## Supplementary material for "Improved Reference Genome for *Cyclotella Cryptica* CCMP332, a Model for Cell Wall Morphogenesis, Salinity Adaptation, and Lipid Production in Diatoms (Bacillariophyta)": cryptica_pilon5.fasta.masked (part 37 of 175)

```
GTGGTGGGCTCCGGATGTCCGTTATCGTCCATGCCTGACAGGGGCATTTT
CCGGTGTGCAAGGGCATGATAGGGACTGGGGTTGAGGACACTGGAGTAAG
GGCAGTAGACAGgggagtgggtaggataccagggtggttgtggacccatg
ggaggttggctggagggctggagaggtgacggctaggggagtactagagg
aaagaggtaagtatcatataacttggtaaggacatgcaataggactaaca
ggtcaactagtttattagcttacgcacggggttaatactcttcatgatga
tatccggggagacaatgtcatcattgaacaggattcctttggtctcccga
atgagcttgatccaaacggagaggataggtgctgatggagtggagcatgg
ggtaacatgggttccagcgggtgagttccttgagagtgtacatcaaacag
acttgttttgccttatctgcctcaggaggatgaggcattttgccctcctt
ggaccaaaggaaaaaaatccccttggcctcaagtgactcgtggctttttg
gcttcgggggtcgatgcatgagcaagctaggggaggatttctcttgcttg
ccttgtccacatcccgtttggtgtgtttgacctcatagttcatgaccagc
aggaagcggggctgtcggtgctcatgagaatcttgttgaacttgtcccat
gtaacgtagacaaggctgatggcttcgtagtacttgttggtcttgatggg
cgagtactagcgcttgaggacatgattaatgatgataggccaaagacccc
agtggtgaccaggattgttacttgatccactgcactggtcagccacaaga
ggatacggacggggctacccgtgtacatcttgaagaactgctgagccttg
ttggaggtcacaagatccgccagttggtggaaggtgcagaagaggaacat
gttgtccaagacatttggggcggatgagctacttcccacacgtttgtgta
cacagacacttggtacccattgcagttggccattcaggcagcaaaagcat
gggggagaagatgttgtggccatgagaaatctttttgtctaccttagaga
gattggatgagcactcaccaagcatttcttcatgagagtgggaacctaga
gtggcttcgccctcaaggaccagagtcttggagttgggtaccaggaagag
gtaccaaaacttgcatctgtcggtgaactgggcgtgaggggcaagtactt
gaacttgctgtgggacaagagggtgcaagtgaaggggtccacctggccct
ggttgatgtactgccagaggaagcaattctcgtaagagaatttgtccatc
atggcggtgaaaatgggtgtcctacatctcaaagattgccgccccttgag
gcatgagagtgggaagactaaagttatccctgtcatcgagaactgggcta
gccaggaggaagcacgcccaacgatagtcccaggtggtgtaggtaggttc
acccccatcgatggaagggaccaagtcgtcccaggccttggatgtggctt
tacggggcaacttccccaggttggtgtttacctccttgaccggaggtttg
gaggagcttaacagctcctaacagtgccttgagggacaagaaggcaaggg
tgaactcctcttccaagtcagttggggcaccctaagaggacagaacgact
gaccctatgaaggctggattgcggagggtggggaggattttttccccttg
agggcaaccttgtctacaaggatggctttgtgtcaggtgccagaccagag
gatgatgtggtctagccaccacctgcttcccagcaggttgttctcaaagc
agtagacatgatcctcagtgacggggctgcggatggttgaatcaacccca
tacaggatggggatggataccgggagggccagtagaagataagactctgt
aggcaaggagaggaccacagccaagccgggagaagccgtgatgatgtcct
cctgggtgaaggtggcaacattcttgttgggtccaagatgaaagagtttg
gggacaggcatgtccgccttgacaagcacaagggccaccttggtaacatc
cagggggtgaagctccagacggaaggacaaatgattgttctctccgtgca
caaggaggagctctttcttgctgtcttctgagtcggagggaccggggagt
tgaaccaccctcgggaagaagatgggtttgacttgctttttttcgttgaa
aacatgcacccaggaaaaatggtggtgtcctggagagtggtcaggctctg
cttgtgggtggcagcaatgtaagagctggtcactacggctgcgtcgggag
aagccttacgaaaggccaagatgtactttgtggaggtgttgtagcacgtg
acacctaatgaggctgagagaaagagaatacgtgagacgcatgccaagaa
gacgaaggctgagtgttggcggggagacgggggagccgtcccgagaaggg
agacagagccagagttgtttcgcaggctcgacttaggtcatgtcccgaca
cagagcacggtcggtagctgccccggcgcatagtacgtacatggccaccc
cggtgcagagtgcgactgaggtgagggaggaagcaggcaaacaacgcgat
cacaggagacaccctggggaaaccaagagcgagggctcacccgagatcgc
acgagtgacagcaaaccaagtcaagaccacagagacggggggcgccaatc
cagggctccactgatgtcgacccctgctcccagcccacccccctggtaga
cggggcgaacaacccaaacaggccgagggtggagcgacgaccctcaagag
ggaagcccaatccggaaccagataacagacacacagggaaaccaaagcag
aacgcggccgctgcgtgcccgagccaaccaaaacaaataagaatcaacca
acgatgacattgaccgatcatagaagcggcagtggcgatggacatggtaa
aaaacttcaattcgaagaaggatcaattgatcgattgatctaggaggatt
gtgacaactcttgtgggaagagttggctggaggatggtgcaccatgtaag
ggtgtggtgcagaagggaggcccgactggccttctcatgtgtccacttcg
tgtcgagctcatgctgattgggtcacttagggcgatgcaccgtaaagggg
cataggagggtggagggaggatagagggggtaggtccgaagataccacca
ctgcccctgtgccAGgaagaaacacagatttttcatattcatgacgtagt
atcatgtacactatggtacaatagatactaacacacatacatgatatagg
tcgaaaaaagattaaggtttcgtagaatttttgttgattcgtggttagaa
tgtcatccatggtacctttacttgttataagttgttacaaaaataatcga
aagtaattcaataaaaacataaatagttttccatactactagaggttata
gtcaacgcgggtggaagaatgaattaccttaaaaactcaaacatcatttt
gttcctgtcgccccactgtcgccccactgtcaccccactgtcgccccact
gtggacccactgtcgacccactgtcgacccactgtcacgccactgagggt
tcaagcagttgaccatgtctggtctgtccgcgtgtccgccgtgtcgagga
tgtccggtccagcgtgctgagcatgtccagagtgtcgagcatgtctgccg
tgtcgtgtcgtgtagagcatgtccggtgtgtcgcgtcgatgtgtcgtgta
gatcatgtcagtgactgtaaccccattgtcgccccactgtcgccccactg
tcgccccattgtcgccccattgtcgccccactggcgcaccactggcgcac
cactggcacccatgcaaaatatccaccaaaaggtacaaatagggacgcct
aaaaatgtttttacctttattattctaaactatttattctccacgcaaac
aataaattaattatgaatataacatgcaataattaatataggaatgacct
atcaatgtcgtcgagagattttccatgattgaaattgaccgtaacttatg
tgtgactcctttgtaataatattatgtatgtaacatgtgtaaataatata
gtactccaccgaacaattcaaatgcttgccaaaaatcatacagtttcgtg
tttcttcCAGTGCCACCCTGCGCCCCACGTGTTCGTCGATCAAGGATATT
GTACCATATATgacggctaaaaacaaaaggagcactcctgctctgtcttt
catccgtgtgacggaccaaaatgacgtcacatctgcaagacaggcaactt
tgccacgtggaagtttttggcgagccaaagtgacgacaagtgacgactct
tgcatttttttactcaactgacgactttcacgaccatctgacgaccctga
cgacttttggtgacgaccttttgacgacctgacgacttttggtgaagact
ttttgacgaccctgacgacttatgtgacgaccttttgacgacccttgtca
cgactaatggattcccatgtgacgacccttctgacgactccgacgaccga
cttgatgacttcacgacctttcacaaatatctacgtctctgatcatcccg
tgcgtgagagcaagtgacgaacagtacgacttggtgacgaccatgacgac
aaacgaccctaactgacgacccaagagatcttctttgacgacccatgtga
ctccacctgacgacccctgacgacccaagggacgaccaaaaaacgaccct
gacgacccctgacgactttagtgacgacccctgacgactttagtgacgac
ccgttgacgaccgtcaaaatctcttgacgacatctgacgactccttctgg
cgatacttgtcgccaaagtcaaaaattgcctgtcttgCTGATgtaaacac
atttttacaaccttacatcaatcgaaagatcgctttgctagctttcgaac
ggtgttcttattttgttcttttgaacactgtttcacgagttattgtctgt
tgaataaagcatatcggaacgatccgatcaattcattcttgtagaaaatt
ggtatgtttctacagtactataatagagctacttcgttcgctccaaaatt
ctttttttaatttactcgaaatcagttttttggaatccactgtctgtccg
gctgggtatcatgatacctctaggatacacagtgctcctattgtttctag
ccgtcATATATAATAGCATAGCATACACAGCCGGTATGTGGCTCACTTGC
TTGTCTGAGGCAGAACGATTGGTATCCTTCGCGTCTTTATAATTTGACGC
CTACCCGACAGACGTCAAGAAACAACAGACTCCTAACAGACATCTCACAA
AAAAATATTTTGCGAGAGCTGACGGTGAATCAAGCACAGACTGAATCTAG
AATCTACAACATCTGTTCAACCAGAAACGATGGCAACAATGGATGAATCG
GACGCCACCATCGCGGGCAATGGCGAAGAAAGCGGCTCTCCGCTATGGGT
TTGGATCGGTTTATCCGCTATCGCATGCGCCTCCTTTTGGTGTCAAGCCA
TCGTGACAGAGGAGAGGTAAGAACGGTTTTGAATGTTCGAAGACACTTCA
TGCGTTGGCTTCTGATCACTCTTTTCCTTGTGATGTCGCATTGAACCAAC
AGACTTGTGCCCGCTCTCAACGTCATAGCAACCCACTACAGCATCCCCAG
CGACATCGCCGGAGCCACCTTAATGGCAGCAGGCGCGTCCTCCCCTGAAC
TTTTCTCCTCGATTGTGTCGCTCTTCATTACTCACTCCTCGTTAGGACTG
GGAACTATCGTGGGATCCGAGATATTCAATCAACTCATCATTTGCGCTGG
GGCGGTGTACTCCAGTAAGACGGGTTTGTTGGCGTTAGATAAGGCGATCG
TTACGCGAGAAGTTGGGTTTTACGCGCTTGGTATCGCATTGTTATATTTT
GCATTGAGTGACAGTCGTGCTGATCCCAACGATCCGGACGGCCCGGATCA
TATTTACGTTTCTTTTCTGGATGCTGTGTTGTTGTTCGGAGGATATTTGT
TGTACGTGGCGGTTTGCGCGAATATGGAACGGGTGGTGGGATGGTTTAAC
TGGGGTGCGGTAAGCGAAGATGATGGGTTGCATGCTATTACGAGTCTGGG
CGACGATGGATATGGAGCGATTGAAGAATCTGGCGGTTTTCAAGGGATGG
ATGGAGTGAGAATTATGGTATGCGAGTATGAGTTGTGTATCAATTATTTT
TATTGACTACAGCTCATGTCTTCCTTTGCACATGATAAAACGTATTGTGC
CGTTCGTGGCAGAGTATTCGGAATGTCCCAAAGATGGTATGCTAACGTGA
CTTGTATCCAAAATGTTTCAGTGCCATACCTCACTAACACGGCTTGTATT
TAGCCCTTCTTTCACAATGAGCCCGTGGAGAACTTTGACGCGAAGGTGAC
CATGACACTTTCCCGAACTGCCTCTCAGAAAGAAGGCTTCAACATCAGAA
GTTCTAGCTTTCTTTCAGAATCTATTCGCAGTTCAATCCGTCGTCGTGGA
ATTATGGAATTCATGAAACATTCTGCCCGTCCTACGGAATTGCACACATT
GTATGATCTTCATGTCAATGAGTACAAGCAAGAAGTTCAATGCTTTTTAT
GGCAACAATCTGTCTTTTACACCATGGCCTACTTTGGATCAAATGCGTGG
CATTTAAGGTGGTTCACTATTATGCTCGATAAGGTATCATCTATTCCTGA
CCGTCAGGATCCGGAAAATGGACGTTTGGTGTATCCCAAATTTACTGAGA
TATTTGTTGATGAGAAACGGCTTATCATAAATTTACCAAATCCGAAAGAG
GGGAAAAAAGATTTTACGCTGATGGCACCAAGTAAGGAAATTTTTGAGAA
AGTTGTGTCTGCACTGGGTAAATACATGGCACATTCGAAAAAGGATGCAG
AGGAAGTTCCCGTTGAAATCGAAGAGAGTACTACTACGGATCCTGACTTT
GAAGATGCTGATGCGCATGAGGAGTTGATTGATTTTCCTTGTGATGGTAG
TCTTGGTGAAATTATCTTTTGGGTCATCTTATACCCTTTACGTTTCCTCA
TGCATCACACTCTACCGGATGTGAGGCAACTAGATTCTCATGGCGAATTG
AAGATTACTACGGACAATAGAATTCTTCATGCTTTTTTATCGACGTTCAT
GTGCCTTGTGTGGTTGATCGTTGGAAGGTGAGTGTAATGTTTCTAAATAT
TATCGTAAATCTGTTTTCTGCAGCAGACTTAGCCGACTGACCGCTTGGAC
CGAATGGGTGCGATTGGATTAAATTGACGAAGCTATGCAATGGTTGCAAG
CCTTGAGTCACTGGCTGAGTTAATGGATATCCCAGACGCTGTCATTGGCT
TCACTGTTTCTGCTGCTGGAACATCGCTTCCAAACTATGTTGCAAGTAAG
GTTTCCGCCGAGAACGGCTTCGGCAACCAAGCGGTCTCAAATGCTTTTGG
ATCGAATACCTTCAATCTCATGGTTGGCCTTGGCTTGCCCTGGTCGCTTT
ACATTGCGGCTAACGGATTTGAACCATACCATGGACTAAGAAATGAAGGG
ATTGTTGAGAGTATATTGATCATGGCCGGTGTTCTAGCTGTCTTCGTTGT
GTTGATGACACAGACGAACTTTGTCATCGTGAAGTGGCATGGAATACTTT
TCTTAGGTATGTACATAATTTATGTCGCATTCGCCATCGGGCAAGTGTAC
ATTGGAAACAATCCAAATTAAGTGGGAATGACTTCAGTTTGGTGTCCCGC
GAATGCGAGAGCGCGGTCTTCGTTGGTGTATAATGACGATAAATTTGAGA
TGTAGAAATTGATGTGAAGATATTCAAATCTAACAGAATAACATGTCTAT
TGTGCTGTAATGTCTTGTGCTAGTCAAGAGCGTAAATAAATAGAGTCTAC
TGATACATTTTGATGCGTCACCAAAGCGAGGGGCGCATTCTCGTTGATCC
GCCTAATCTGCCACATGAGAGCCAATTATTTTTAGTAGATGCATTTCATC
ATTTCCCCATTATTGCCACGGCTATATACGACCCCAAATTACGTAAACAG
CTCTAGAAAAATCCTCCAGGTGGAGCAGCGGGCTTCGCGCCCGGACTCTG
AACCCCCACCAGATCATTCTTCGCCTTCTCCACCTTCTCGTAATACCCCT
TCATAATATTATTTAACCTAACATCATCTTTGTATCGATCACCCAGGTCA
GAAAGCATCTGCATCATGAGGTCGAGTTGTTTCGCCGTGTAAGGGCGAGG
GACGTTAGGACCCTTGCGTTGTGAGTCATGATGTCCTGGATCAAGACGAC
GATGACGGAGATTTCCCGGTAATTGTTGATCATACTGCATGGTCTGCATA
GGTTGTTGGTATTGCATAGTTTGCATTGGTTGTTGATATTGTCCGTAGGT
TTGCATTTGCTGTGGCTGCTGTTGAAACTGTTGCATTTGTTCtggctgct
gttggaattgctgcacttgttctggctgctgttggaattgctgcatttgt
tcaagcagttgttggggttgcatttgGCCCTGCGCAGGTGGATACATTTG
TTGTGAGGACGCATCGCCACCATATCCAGCAACAGGCATTGACTGGAGCT
GCTGTTGACGCTGAAGAAATTGCTGTTGGGTTTGATCAAGATACATACTT
TGCAACGATTTATCGGCGCCGGGCCACGCTTGCTGAGGTGGTTGTTGAAT
TGGTTGGCCGAAGGCTGCAGAACTCATCATGTCCAATTGTCCGACTTGAT
TCGGCTGCTGGACTTCTGTGTTATCGGTTCGTTCAGGAGGGAGGGCATAA
CTCGTGTCCATATTTGGTGGAGGTGGCGGATTCATATTATTTTGAACTAC
TCCCATGCTTGTATCCATCCCCCCGCCAGTCGAAGGGCCAATGTCCATAT
TTGGTGGAGGTGGCGGATTCGCATTATTTTGAACTACCCCCATGCTTGCA
TCCATTCCCCCGCCAGCTGACGGGCTCATGTCCATGTTTTGTGGAGGAGG
CGGATTTGCAACATTCGAAActacaccattgctatcacctacaccggcac
ctacaccaacCGACGGGCCCCCTTTCTCCAAATCTCCGCCCGCCTTAGAA
CTCTGCAATTTCTCAATCTGCTCCTTCTGATGCTCTGGTGGCTGGTTTTT
CACGACTGCTTTCCAAATGCATGGGACACTATCTCGATCAATGGTTTCAA
CGCCTTCCGCTTGGCCCAGGAATTCGTTGAGGCCTTTGGTTACCTCAGGC
CCGATAAGGTCGTCGGTGAGGCCTTCGTAGGTTATGACGTAGCGATTTTC
TGGGGTATAGCGGTCCATCCAGTAACTGAAACGACGACACATGAAACGTT
TCACAAGAAACGAGAATGATGATTCGATCAGCAGGACAAAAATAACAGAG
GAAACCAAGAAGAAAACCACTCACATCATAAACTTTTTGTATTCTCTAAT
CTCCTCCTCCAAATAATGATCCCTCCACTTAATCCACTCCTCCACCGGAG
CCCTCTCACTATGCACCGGCAAATGATTCCTCATCTCATAAATATGATTG
AAAAACGATGGAATACTCTGCAAAGGATTCCTCACCACCAAAAACGCACG
AGTGATTCTATCATCGAATTCGGGCAATATCCCATTGCTCTGGGGATAAT
GCGTCTTGACCGTGACGACCTTATCGCCGCGTCCGTTGTTGTTCCAATCG
TCGCCGGTTTCGAGTCCCGTCAGTGCCTCTACGAGGTTCCACGTCATGCG
CGCGCCACAGCCGGGGTAGGAGGCGGCGTACGTGATTTGGATGTTGGGCG
GTGGGGTCTTGGGCCAGGTTATTTGGCAGCCGCCGTTGGGGAGCGCGATG
GAGAGGCGCCTGAGGGAGGAGGATGTGTCCGAGGACGGGAGGACGGGTGG
CTCTACATCGAGGGATGCGTCGATGTGCGCTTGTCTGTGGTTATTTTGGA
GCACTAGGAGGCAAGCAGCGATTGCGAGGGAAGTCAGAAGGAAGTGTTTG
GGCCGAGGTGAGATCGTCATGGCTGTCCAGAGTTTCTGAGGCCACAGAAT
AAATATGGAGGGCGGTAGCTTGGCGGCTGGCTATCACTTCTCGTTTCTTT
TTTGTTGTTGTTCGTGGGATGTGGACGCGTATGGACTTGACGGACAAAAG
ATCATGGCGAGCCGCTGATCCAGAGTGTCATAGCGGAGTCATCGTTACGA
GTCATTATTCTATGACCATGACTGAAGTTGGTCGTAGTGTCTCTTTTCTA
GCTAGTCATAAAAGTATGAAGGTGTAGATGTCAAGTAGAAGAAGAAGGAT
TATCTAAAATAACGTATGTCCTTCTGGGTCACTTACTGTGGCCACTAGAC
ATTTTGGAAGAGAACATCGTATAACAGAAATATCATAtcccaactaccac
agaggtggtgcaattattgcaccacctctgtagaaccccgatatacttct
attatggcaccacctcattgattatggcaccacctcattgccctattcca
atgtacaaagttgtagaaatgtcgttggcatttcggcctgaaaaagcttt
atctctaagggggaggttgtgaagcaagaaactgttgagaaaataacaag
aaagaaaaataatgacattatgaatttattagaataaatgctagaataat
tcaaaattatcggaaaaaatgtatagtaacagattttctgttcagaataa
tccagaaactaagtttctcaaaaatttgtctgttgctctactgtctacaa
gatgaggtagtgcaataattgcaccacaaaaaaagagcggattagcacca
aatttgtggtgcaagtattgcaccacctctggtagttgggaTATCGTCTT
CCTCCCACCAATCGTGTATCGTACAATACCATACCTCTAGAGTCAGGTCG
GCGTTGGTCAAAAAGGGTTCCTTCCTTTCAATACACAATATTGTATGGTA
CCATACTTCAATCAAGAAAAATCAAGATCAATCATAGACAAGAGCATCTA
TAATCCTGTAACAGCCCCCAGTCCTGGGACTATGTAATGGTactatgaaa
atatatagtttctgtaccaccctgtgtaccaccgcaaaatacctgcaaag
tgtaaaaaccttcttagataaaaactataaatacctttgatgtcaatagg
tctaacgaacaggagaaattattagagagacagacctttttgatgagaca
tttttattttgggttatgttctaattaacaaatgaatgagcagtgaacta
acctccccttcttctccacctgccttgcctttggtgcctagaccttttag
attctaaacccattttttgtgacatcaaaccaagcacacaaagatgaggt
atatgacaatgaaggggggaagcacttgattcaaagcattagttagcaag
cttataaaaaccaatgtcaaaatggaaaaaagcaataaacattgcctcac
ctttttctccaacctctgttttctaggttcggttgagaaaaagagaaaag
gtgaaggatgtatgtccagatcattctgggggttgggttatcactgtcgg
cttgaggagggactcaatgattgagtaacatcattaattaggagcttaga
agtcaagacaaaataatgtgatggatccattttcacctttccctcaacaa
aatgctttctgatagtgcctgtagggtgagggagaatgtgacgtctcaaa
ttcagtctgggggctgatataatattaacaaatgtgttaaagcatgagta
ttcaaataaaaatgaggaaatcataacaaaataaaaaatatatatatttt
ctcacctttcactcatggcccctgtgctttgttgttttgggaagtgaacc
agcagtggcggcagtgttggattcggtctgtgggctaggatattaacaat
tggtggtcagtgttttgtgagaaaatattttattgaaataaaaaatcaag
taattaataagaaatatttattccgttaccttgcgctcaaccccattgtg
tttatttctttgtcgaagtagcacggcagcagcaatcccagattcactct
gagggatgaatttagagcattgcgcacttacaacagtgctgccggcgtgg
cattattctgctgcagtgttgtgtccaattgcaatttgctgtttaaaaaa
tcgtgatgctgtgggagaaagtcccactaacattaggaagggttcactgt
gcaagaaatgtgttttctattggatgggtctgcgggagagaagacggcca
atggagacaatttggacatggtcacaatctcttttgtttctttgtttggt
gatgtgtgcgagcgagcactgactgagaaatgtgttagctcttttttagt
cacaccagtggtattttaggcccaaccatgttaatttgctagcaaacaat
ggtgttaaatttccactgtggtgaccaccaaagtggaattttaattatcc
tgatacaatgatatttaaagatggtattttatgtccggcatgggacttta
gtacaacctacagaaattaccacaccagtggtactttgacattaatataa
aggtatccagcagtcctgggactaagtttttttATGACAGCCCCTACTCC
TGCAAGCACCCGTCTCCAAAAAAATAATACGCCACCAAATTCATTTGATT
TTGTTCCTATTCTTCTATTAAGTcttcatggagttgagggaaaagagcct
ttgttttggcaactaaatttaaaatggtttgttaatgaagaatttggtac
ttgaactctgtacttgtaggtagtttgaccttcacaaaacaactggtatc
tacctcacatagtatgaggatgggcaagggtgaaaggagagttgattggc
agacaaaggaataaaaattaacacctttataggtatggtgccaatgagat
gtgccgtagttgcattgattgttgttgaattaattatcccaacatgttcc
taaaaacaagttactaattccattcaatggctttctttggataagtaagc
cattttccaacagtaagccattttaagtgaaaacagcttactcttgagaa
aacagcttacttttgaaaataagccattttctgaagagtaagccatttca
ggcttaaacggcttctcgtaaaaaatattgattcctatgtcattcggctt
atcttatcagaaagacttactttcaagactaagccatttttctgaagtga
gcgttttcgattgaaaccgctcactcttgggaaatggcttagtctaaaca
gtaagccattttccaagagtcagccgttcggcttaaacacaaataagctt
cgcaatgggaatcagtacaatactttctgggactcccgcatgacacgaac
agaacctcgacttctaaccaactctaggtatataggtacaaggcattctt
atgcctgcgatgatatggtaccatttggtacagcatacacaagaattccg
aaaatgccactctaattacctcccaggccaaagccccactcagtgttggt
ttaagagatatatgaaatctaagctaaaatgctttagagggcatatgagt
ttgacaaagaagcttatttcccttatttccCATCATCCACCTACACTCtg
tcctattctcgtttgactaggattgtaatcagtggtgataattgaaggtt
aaactaaattatgatctattccaagtagaaattccaagttttgaaaatga
taaaaaagaactgcatagaatattgtcccccatgaacctaaaaacttgtg
ttgtagtatcattgttacatctttgcagcttCATCAGTCCTGCGGATGGT
AAGGATGAGTGAGTTGGATAGAGATGTCTTCTTTGGtgttcctgcaatga
atgtgtacattttcatttgtgtaggtgcaaaggattccatagggtccttt
ggtagggatggagaggtgtgctttcttcttgcatgcctactatttttgta
tagtgagttctaaatctctgtctttttagtcatgCTACACTCTAGTCATG
CATTCTGTTTTTTTTGTTAGCAATGGCTTGAATGTGATGGTGATGCTGGA
GAAATTGTCAATCTACGTTCACTTGTTGGAAAAGATTAGACTTAGATTGT
GAGGTGCATTCAACGGTGCAGTAGTGCAGATTGCCCAAGCACAGGATTGT
ATGAGGTGATTGACATTCTTGAGTCAGTCATCCATAGAATAGATTGAGCT
ATGGATTTGGTTGCCGAGGGTGAGATGGAGATGTTCCACCAATGCTTGTG
CTGTAGGATTTTTGACTGTGTAGGTTTGCTAGTGATATCATGGCAAATTA
ATAATTCTGGAAATTCTTCTCTTCATTTCTGTTGTCATGTCCAACTTCAG
TAGGTCTTGGGTAATGGCAGAGCCAGTTCTTGCAACTACCCTTGTGTTTG
GCATAGGAATTAGTGCCAATTCTATCCAGTTGCTGCATTCATTGACCATG
ATTAAGATGTTGATCTGGTATTTGATTTCTGTCATCGTTGATCCATCCTT
GATAGAGACTGTCAAAGGTCCTGCACAATCAACATGAACCTTGTTGAAGG
ATTCCTTGTTGTAAGGAGCTGATGAGAGAGGTCGAAGTCTGTCTTCTGGC
TTATCAACAATTTTGTTGCGGCTATAATTCCTTCCCAGTAGAAGATCTGA
CTGATGGAGTTTATAGTTTGGGTAACTCCATGGTGACATAGGTTTGAGTG
GACTCAATCAATGATCCACCTTTGAAGACTTGGTGGTCGGGAGAGATAGC
CCACGTTGATGTCAATGGTAGAGGCAAAGATGAATCCATGGATGCTCTGA
AACATCTCATAGATTGTTAGAAGGGGGTACAATTGACACTGGCTGGCCTC
TCCTATTGACATGCCAgcgttggaagaggggttcatgccacttcatcatg
accaacagtttggtttgctattctttggtgaggtctttgcagtttttaac
aattgcattgaaatctgccttgatttagtttactgcaattaaagcttcaa
atttgaagactttgcctggtgcttggataagacttggggctggtcattat
tgtTGGTTTTGCCTTCTTGAATACACAAgatttctgtttgagaatccaac
gggtagtccaataatcccttggtgccattgcatctttgtagttcctccaa
gagaagtattgtcctggacacctgtgtctaaatcaagcaatctcatgaat
tcatggccagcggtgacactgtgatttatttcggagcatcattgtttggg
aattaccattaattcaatgatgaacatctgattgtttgagaggcatggca
gtatggccttgtccagcttcagtacttcatttgaagagaaagtgccattg
gctgtggcaaagactttggagtcactgattaaagtggggagacctagcat
atttgcaatgcatcccaagatatcagatctttatctgtccagcgtttgcc
taataaagttttgcatgtgtgtgtcttgtggtccttgtcttggagtgtga
tgatagtgatgggatggagatcttgaaacttgctgcctgtcttggcagtg
atttccatcagtttgccaagtgaagcatgtctgctatgtatggattcatc
atcagtttcatagtttccttcagaccagactgttggggtgctattgttag
cctttggctttctgtactcttgacttctcctcttaatttccaattcaagt
tggagggctgtgatGAAGGATTGAGAGTTTGGGATGAAAATCCATTGCAG
TCATTCCTGTTGGGGTTATTCTTATAATTATCTGAGCAATCTTTCCATTg
gtgaatggagctgagtctctgcgctctctgttgctacttgagttcaatat
gctgtttcttgctctgttgttttgattgccatgattgctggcacggactt
ccttcttgagcagAGTTGTGCTCATGTGTTAGAGGTCGTTGCTGACATTT
CTGTTTCACACTTTGATGCCACCCATGTCATAGTACTTGAACTTGAGGCT
GTCTACAGTCTCCAAATACCTTGGAATTATCCTTCAAGCCATTTCTCTAg
ttgagaatttgtctacttgatctcaaaagtttctgaaggacaattgtgtg
gttgcgaccttcatattttagttacccatattccattgcatcaggttgat
ctttgatggcttccttcacagaaactttgagttgactttttggatcaagt
tttcaaatttcgtttgctgggcatcaaagttgctgacagcattgttgcag
ttgagggctcatttgaagatgtcattgcaggtcttcttgctttgtccttc
aagtgctcctcctccaaaggaccttccaattttcttcttcagaaaagatt
gcatcaactgctgagctcgactagcttcttcattacaggagaagtgtgac
tggattgctatcttggaacatgtagatcaattcctttatgtcattgccct
agatgtccttaaaggaggccttgatcatgtgattgctttgattgtcatac
ttgatcttgagtatttcctttgtttgGCATAGTTGACTTGTtgacctgag
ccgaaattgtcgtaaaaatatcatgcaaaaattataggtagtctcaacag
gtgtcgaagatttgattttatgagctatatttgatacaattgcgaggatg
gaaaggcagtggaactgcattccaatccaaacgatgcaaacaatcattgt
gtagatcctacacacaattggtatgttcatacccttctcaaggatgttca
gatcttcctcaagggtgttctcttgtttgggggtctgaacttcagtggta
ggaagtccatgccatcgggaggtggactctcctactggggagtcctgaga
atgctccatttaggttttgtactcaggggtacaaaaaagactgattcttg
gcctatgtcacttgcccccacgaatggagtatcaggtgaaaatggaacaa
aaaaacctaagtgtttttaggtgaaaaaaatgggttctcatgagagtaac
aataacgaactaaagagtttgttaaacatgtgtaacgagtaagtgttgtt
tgaagagggagagtccgtttttgtcgttttgaaactgacactttaatacg
gttttaagtttggttgttaaaaaaggtgtaactctttgtatattcagtct
ttctgatttggttctgcgttgaatcctgatggtgccattcgtatgaactg
atgtgatagtccaaggatcactttcatatctactttcacctttgcggagt
ataccatcttttctaagaagtacttgatcaccaactttgtagtcccaatc
acaaagtgagctattttcccgttttgtgttttggtctgtttggtgttgcc
tatattctccaattttattccagtcggccaggaaggggatgtcgaacaac
atgtcccgtccaaagatggctgcacctggggaggcttttagtactgtgtg
gtatgttgagcgaatggcccaagcgacgtttgtcacgaacttgtctatat
cgcttgtctctactgaaggggccatgtctatttcagctgttcggagcata
gatgatatcacctgatgcacttgttctagaattgcattcgcttgtggatt
cttgacactggtaggcttactcgtgatcccatatgagtcacatagggctt
tgaagtgaagtttgaattcgcttccattgtcataaattatgtattgacaa
cgtggatacctactaaaccaggtcttgttcactaagttgctgatcattgc
tgatgatttatcaaagtatgctaacttaggttcctcatgggtctttttac
ccttccgcccttttgtatccaggggaataatcgcctcagtgattaccggt
agttcaactatttcaaaccagctagaagctgggtcaatcatagtcagaca
catgaaatcaattactgtcccatctttacctttgattgtatacgggccaa
taaggtccacacatagtacatcccaagggtttgtgatggcaaatttagta
gggagtttcccgtacttatgcttatgcctcttgttgacttggcatgcatg
acagttttgacatatttctggacggtatttcacatacctttccagtacat
cgtagcacgaagggtttctttgggtctcgtgtgtccagggtgctctagat
agtggtagtaccaactaactgcatgatgttgaagatcttttggaatgacc
atttttccgtccttacataggagatgtgtacttttgaccaattgtgttga
gtactggtctttcactgtcttcaagctggcatcaagcttttgtgcttctg
caatctctcgtactgttaacgggtagattacatcttctttgctgcggttt
gcaaataccagattcatttcctcttggtatgcagaggtgtctatcgcact
ctcttcttgcatggtgtaatgacaccagcatttggtgaacgtcatccagt
tctcgtgctcactcggtattggtccgatgtctaagcgagagatggcgtcg
gcaacagtgttatgtatgcctttaatgtaaacaatttgccaattcctcag
gagcaatctccattggtagacacggtcagaggttaatccgagggcgtctt
ggattagatttttatggtctgtgtagacttttaatctttgtccccacaac
atgcctttgaactccttgagtgtttccactatggccagtagttctagttt
ggtcacgctgtacttctgttgcgttgtcgacagcttcctgctgaagaacg
caaggggcctattaccctgggtgataactgatccaagttgtttagacgag
gcatcagtatatatctcaaattccattgaataatcgggataggctaagac
tacatccttggcaattgaagtcttaacatcatcgaatgctttttgatgca
ccttatcccagtaccatggatgtttcttcgtcttattggctctggtgacc
ttggtgtgaccgcactctcctaccagtgaggtgagtggggcaagcacttt
gctgcgtcttgcccaaagatctctataatactggaccatgcccaggaact
tacggaggtctttgacattttttggcaatgaaatcgcgagaatcgcctgt
acctttttctgttgtggtttaatccctgttcgtgtgagggtataacctag
atattctgtttcaaaggtgcagaatgacaactttcgggcgttgatttgca
agcccgcctcgcgtagcctggtaagcaccattttcaatttgtcaaggtgg
tcttccaggtttgcctttgtgatgcataacaaatcatcaaggtaagctcg
tacgaactctaaggctcccattagtgttgacatttttgcttgaaagatgt
ctggtgaacctgcgatgcccatgggcaatcggaggtaggaatacttgccc
catgggaaaatgagggtacatattttggatgaatcgggatccaatctaat
ggtataataacccatgtttaaatctagggttgtagcataggtaaatcctt
ctagctcttgcaggactgtactgattttgggtaatggaaacggctttcga
actagtcgtttatttacttctctaaaatcagtgagaaagcgtacagttcc
gtcttgttttccagtgataaatgatggtgacgcccattccgatttgggct
gaaactctaccactcccagtttgcataatctattcagttctttgatagtt
gtttctttgcgagattttggtactgggtatgccttgccatgatatggctt
tgcgccctccttaagttcgaaggacacaggctctgtgttccaatcaccta
gtgttccgtcaaaagttcctcaaattctgtgagtaactccagcaacgagt
tttggtcttggagacttaggtgagtacaattggtgctaacaattgattgg
aggtctgcctttttataatttgcatctaggattttaactacgcgctgtgt
cgcttcctgcgtactttgcggttcatttgccatgctgttgttaacagccc
aggctttatccaagtttgatgaggtcagactattgatgtctctcattggc
aaaatgatgtgatcaatggtaatttcttttgttcaaaaatctagaacaat
tccgagctctttcatggtttggcatccaagaatgaggtcgaacgctggct
ttgccatcttttcttatcatactctactacatcaggagtcactgtgaaat
ccttacggttcgaatacccaaagaactttaagttgatttcgctccttcct
ttggttaggaagctcccattcgacgtgcgccaagactttggcacctgcct
agccaagtagggaaagcgtttctccgttccctttgcatggaacaggagat
caccatcagatccactgtctagtaggatcctgatgactgtgttactggta
cgacaccctgtagagtgttcgatgttcttacgggctggattttcagttgc
tttatagcgtgcttgtgctactacagtagtgacctgcccttctttacctg
tcaaaggggggttcacactattgaaaaggtcacccggcagttcggggtcc
gacaattcggctattgtttcactctgtgtaaggttggctggaagatttcc
tagttcttctgccagattcaaacatgtattgtttgaatcagaaaatgtta
tgttggcacgtggggaagttttaatcggactaagataagtgttcatcatt
tcattacaatcgattttactacacaatttcttagtactccccaacccatc
atctcaagatgagtctgaatcatcactgtcactcatgtcgtgatgcttac
gcttcttttttccgatagcgcgtttcattttatgttggacttggtaagtt
tgtcgattttagcggatagctgcgcatagctacttcctcctcgagcaggt
ctctctagtccacaagagtttccatttggttttctccccttgaagcttga
cttcggggtcccattggagtcatacttccggcaatctggagtgttgtggg
tggtatgtgcacccccatgtttcttgcagagagaacagtacttctctttg
cgacatttcttcggaattgggtcactaaaagagaccatcttcttcctaga
cgagtcgctagatttggctacagtcttgagtccttctccaacctttttgg
tggggtaggccttctcgatgcgttcaaggactttgagaagttccctgata
ctctgtggtaccaaggctccactgagctcatattggtcctgccagttcct
aggaaccatcctgaggatgtcgcttgccaagtcggcatcatcaaatggcc
cgcatactttggtagactttgcagcctttgaagagtaaaacagacacggc
aagagttccacatacccattaaggcgttggatcctctgcgcaaagtccct
gatgggtaccctgtttggttttgtcagcccatagctgatgtagaaacgtt
cctgctccgctgcatcagtcctaaagacggtctgcagatgcaactggaca
cattcctgaaaggaggtccaagatatcaggcattttgtgggatgctctgt
cccatacacatctgtccagggtttgcagttgatttgttccccaacgatgg
tggtccaaggatgacgggcagtctccgacaattgagtggtgtactgcagg
aagatcacttggccatgacctaagccgttttgctgtagttgttactatgt
agtaaacgggtagatacatgttgttgaaagattttaattatgagagttac
actactgaactaggtattgcatggtacactaagtaatccatgcatcacca
agcacaggtgatcctgttagagattggaggtaatttagggcagttccatg
actgcttcttttctctcaactgccaacaggaactgtcccatgagaaggtt
tctgagaaagaaatcctctcttggatattttgtctaagaaacacctagaa
tgtatatgggtgtttcccaagaaagaaattgtcttttgaatattgtttct
cagaaacaatatcttatgactattgtacttcctttgtgttacacaaaggg
aagaggaccattggaggttccaggtggaacctctttgggtttaccagtta
aggtagataattggcctatgtcactcgcccccacgattggagaattagcg
cagctcgcggaaaagtaaaacctctgtgaggaaaaaatccgattacgagc
cagacttgcagaaaaaccgttcttgttgaggttaaaaatgtgcaagctgc
ctgtgacgctttgtacctacatattattttatgtagtatatgaagtgtaa
gttcatgtggagagggagatttgtcatggcttatgataaagctggtttga
ttgtactctcctaagtcaaacttgttctgacttacttccgcgtgtaaccc
tgattgtcttatcgtatactgtctgtgatagtccaagtatcactggtata
ttgactgaatatttgtgcgggtaaaagacctttgtttactaaagcattgc
tttccacggaccatgtgaccataaatttatgaggataattttgggttggt
ttggtgttgcctggtgtctcctgttgattttgtctgtgtgtgcaaaagtg
gaatgccgaacaacaattccatcttatgattgctacactacatttaggcg
ataggcactgcatagtaggtatgagtgaatggcatctcagtgtttgttta
ggtaaacattgtgccactagaagctgctgacaagaccatgattggtacag
caggccaagcatctccatgatttggttgatgttgaactctagatagtaat
tcacttttgggtattgatttttgaagactctggttgacttacactgggaa
gccaaatgaaatgcatatggtccgaaagtggagtgttgaaactgcacctt
aattgtcacaatttgtgtacaatgtggatattgaaccaggtctaggtacg
aaggtgctgatagtacagatattctgtttgttatcttctgcaatcctttg
tgttggtatattgtccttcaatttgctctgtcacccctatgtatccatgg
gaatagttgcccaaagggtcagctaccggcaagtgaacaatgacaagtca
tacataatgtattgactataatcattggaaggtccaagcgtcaaagtcta
tgtctttttgtaccatgaagagtacggattcattgtttatgacatccttt
tgtattttgtagcaaggatcctcgagggaggtctgtacatgtataactct
tttgttggtggtaatgacattgcaacataactaaatgtgcatgtgcgtac
ctgtatttatattttgtaagacagttgttgactctaatcttatggcttat
ggaaccatattgtgacttcacagcgagcatcatggagaagtgaactttcc
atgatatgttaacaacgtaatagttgtgtttctctttggatttgtctaag
ctagtgaagcaatactacatttctgtgcatagcttcttgggttgcatttg
ttttgcattgcatgccaacaaggtgctacatgtctctcagtagagatgtt
catgtttgacgtatccttttgtgtgagatgatattcctgtttaactaggg
atactcacaattctatatgctgtggttttacaagaacaaaggttgtggat
cctttgtgttgttgtgctcatatgattatgaggcttattttatggtttgt
tgtgcaacacgtatgtgcactacctatggtcatcccgttgtctttagcaa
aagacccacgtgtttcggtgactctaagagtccttccttatggacaccat
atgtgttctccatggataattctgaaggtaaaccgtcagaagttctcaca
agagaatcaagtactagtcattgagtctcagtgagaccattatctagtaa
gacacagttctgttgaatccaataatgttaatcatggtcaaggattcatt
ttctcttattctgtgtattatatgcactctaagttcagcaagctgtacta
gaatgcgagcatacccaacctgagttggtgttgctctagacttgttgtgg
taacaaatgtctaacattaatgtgtctctttttgtgtacggtgtacctcc
tcctctacaattccagttgtgagtgaggcgagacaatcatattgtcttac
ccaaggttctcccttgtactggaccacccagtatcgtgtgagttccctgt
atgggcgaatgtttagcgagttttcatctgcttgtaagcatggtgctttt
gccatgcaaagactttgggtctgttattaagcccttgttgtctttgtgca
gagatgttgtgtattggtttgtcatgcaaacctttactcgctgcttaagg
agtccatcctaaccttgtttaaggtggtctctcaagctagcctttggaga
atatcatattactccaaatgagttctattgagaacagtatggccatcatt
gactccattgaatgtgcttgtgaggcacatggaaaacccatgattgttat
ctgctctacctactcagtttttctaggcatgaacgggttctagatgcgtc
agtatctagtctatgatttgttgacttttcatgaagtcttatggtgtttg
cagagttgaacatagcaacatctacagtactgtaaggattcttttgagtt
tagacagttttcctaactttttgtcccatatcttattttaagaatcactt
tttgatttacagtaatttatgtttatttgggtgttctgttgttgtacagc
cagttctgacgacggctgtcaatgaaaccctccagtcgccaaggtaaatt
gtcctcgttgtttttacttgacttttggactggttgtgctctgtctttat
aggctgtaaacctacctcgttcgaaaaatagaggtaaacaggcacgttct
tccaacacactgaacttcatcaaacagtttctcttgtcatgagaaacctc
agtaacgtgtatgaaattgagtttgtagtgtaagtgtgtgtctttttctt
ttattttgacacagcttggaaggtctgctattttactcaacccccagagg
agtttttcacaggagtggttagctctgtgatcatgagtatttttgctcaa
gaagagtcctgcacttaagtggttagctatgtgcatggtatgttgtgtcc
aggttttgtttcaactctggttcacagatttttgcagactttgcatcaat
tatcactggcaaggtaaaattgatcttaacatattttatgttgttatttg
tttgaaaatctagaacaattcaaactcagttcttgcatttgtcaaagact
gaggtcatatgctggcttagtcactctgggtaacatgtactcagaaaagt
gtgttttgacaggaatttactgcttgtgcaataaaaacatcatgtgactt
tgcccttccttttgagtaggaagaacccatcctgcgtgcgccaagagttt
gacacctgcctagctgggtaaggaaaacatatggatgttcctaattttgg
aacatgggggaagcttggaactacgtccttcttgcttccactgttactgt
agcaacaccttgtcaggggttcgaaacccaacatagtttgatttccagtt
gcttttttgataccattgcttgttaatagtgcagcatggcacatgtgtac
atttctctacgtgggagaagagttcatcttcttgataaaacaattcatga
tgccagaagatttcttggcatttttgttttatttttacatgtagcaaggt
atttgaatatcaggttattttaacgtgacagtagaattttgatcaagatt
tttctctaatgagctctttaatttaaaattaaataattccgaattcatat
tttcgggctcgaaattctattttcctcggaccagaggttgtgcagtggct
attcatagccaactagcttttctttcctttttgcaaagctcggtagctta
tatgcatgaaagggataccacttgagaagaattctcatttttgtggactt
ttctcacttttttacttggatttcggaaggaaatcaaccagttgcgtgtt
ttcctgacaaaaaccgcaaaaagtatgcagtattcttgcgcaaattggga
tttcgcgagaattttgctcagagtgtttctggggcacgacacatagtcgt
tttatgggtccttcttgcgcccccttgcgtgctgggacttggagacaata
ctccgcgtcactctgacgttttgaccaggacgcggcaatatattgcgctc
ctatgccctcatacggagtagaacaatgttctctcctaggctggtccttt
gcaatcatgggctgaacccgatgattcgaggactcatgatttgtggtcgt
tttctttttgagatcgtgagcgcgcgtgctgtgcaactacacgattcatc
aaatgggctgtgccgtgacacgctcccatgtgaatggggctgatccgcga
tcgtgggacaaagtcctgcgtgattgcatcttcctttgaggttttcgctc
atccaaccttgaaaccttgagtccggcgcccaacctgagcccgtgcagtg
ttctatcgatactcccaccgccaccatgagaacgaacaagggaactggat
ccttggagtacccaacacttcaaagacgagaacttcctgggggatcacga
gtccttcaaaagaccgaaacctctcgggggtcacgagcaagctttttagg
ccttagaggccatacgattcttgatagggtcattttgtgccctagaagat
ctgatattgtactTAtactttgttccatgattggaggatgggggaatttt
catccgtccctttgtacttggctttggccgcagtggccgcagtcagtttt
gcctcagcctttttagctgccttgcaggcttcctcgtagtccgtgtctaa
gcctctctgggaaattatttccatcaaggtctggacatggttgaggagct
gttcagaacttccctcgtcgaagacggtgacagacaaggtcattttgttg
gagaccttgattttgttgaataccttcggggtgtccatggcagtgggaat
gtaggaaatgggtggcttggacctccctgaactcggttcacacttctgcg
gcttgagtccttctgggcttgacttgcttgtcgacatcctcttaattgcc
tctccaaggggagtattataaaacaaggccttgaaaaaggtcttgggtgc
cctgttgaggttagctcgaaaaagaatttttttatttttttatttttaaa
tttttcttcgtcgacttttatttcttgaaagtcttgtttccaactatttc
gcgagaattctcgatcacaaaatgaatccgactcgtaggaatccccgatc
gcagaagtcaatcactcgaagtttatcgcttaataaatcgcgggagaatt
tttggagagctcgtagatcgtgaaaccgtaggaatttgtcgatctcgtag
ccaattttggagagatcgtcgatcgtgcaaaaaaacgtatcgctgacgcg
aaaagttaaaaattgccgctcgcgataaaaaatgtgttagggtaccttgt
gtctgaagagttggatgtcaatggcttcggtgcgcgaaggtcgcaccacg
gttatctatagatagtgacctgagccaaaatcgtcgtaaaaatatcaggc
aaaaattataggtagtcttgacaggtgtggaagatttgattttatgagct
atatttgatacaattgcgaggatggaaaggcagtggaactgcactccagt
ccaaacgatgcaaacgatcattgtgtagatcctacacacaatatggtatg
ttcatacccttctcagggatgttcagatcttcctcaagggtgttctcttg
tttggggttctgaacttcagtgttggggagtccatgccgtcgggaggtgg
actctcctactggggagtcctgagaatgctccatttaggttttgtactca
ggggtacaaaaaaggctgattcttggcctatgtcacttgTTAGAAtgatt
ttttctgttgttcctgctcttggctcaattgttgctcttctgctctcagt
agttcctcctcattgtcatcgtctctgaggggttttgattccttgttgag
agactctagttaatatgatcaaaatgtcctattctcttcggaatacgatt
ctaattggtggtgataattttaggctaagctaaattatgattcatttaca
gtagaaatgacaagtttttaaaaataatataaaGAACTTCATAGGATACA
GAACTGGCAACATTACCAAAATGAGAAAGGAATGTCTCAAAGCTGTCGAA
CAAATTGCAGTACGGATCAAATCATTGTTGTAAAGAAGAACAATTGACAT
GAAATGGTATGTGGATTAATAAATCCTGGAATTGAAAGTGGTCCAGATAG
CTGAGGAAATATTGATGAGTAGAAAAGAGAGGAGAGACTAACAACATGGT
GTTAGTGGTAGATTGGTTTTTGGTTTGTTGGAGAGTTGAGCAATGCAGTG
GTCAGTTGGAAGTTATGACCATATTATCAGCTGGATCTCCCTGATTTGAT
TATGTCACATTGTAATGCTCTGTTTGATGCAGTGATTCATATCGGACACA
TGTTGAAGAAGCGAAACTTTTAACACCATTCTGGGTTAATCTTCGAATGA
TTCCTCGCAAAGACAGATTCAAATTCTGTGGGATGGGCGGACGATGGCGT
TCTGTCAGGGCAGTTTTGTCTCAATTACCTGTTCTTAACATGTCATAATA
AATCAATGCACAAGATAATGTGTAATAGACTGGAAGAAAACTTTAAGGCC
ATTACCTTACAATCCCAGTACGACTTGACGACACTGCTCCACTAGATCAC
TATTCACTCCACATACCATGCTCTTTGAGTACAAATTGAAGTCGTAGCCT
TTCCTTAACGTTTTGTCACCAGCCAAATCATCCTCGTTTCGTTTCTTTAT
ATGAGAAATCTCACACCCAGCCTCCACGGCCACTACCAATCCAGCACAAT
AGTCCCATGGTTTCCATCCCTCTTCTGCCATACCAGTGTATACTACATCC
ATTCTTCCGCATGCCACATAACACAGATCTAAAACACCACTACCAAGAGT
ACGTGTGGTTCGCACTCCATGCTGTAACAGTCGTTTCACTGCATCAACCA
TGCTGTCGATACCCTCTTGAGTTGACGAATAACCAAACTCGAAGCATACC
ACCGAGTCTGACAATGTCTTGTTCGCCTTTTCACCAGTGCAACCTACCAA
ACGAATTCCATTGCGAAACGACCCGTAATTTTTCACACCGATGTACAATT
CGTTAGTCATAGGAGCGTACACTACGCCCATTTCTGGTTGGCCTTCGCGA
CAGAGACCGATGCTAACACAGGATAGAGGGAGACCCGAAGCAAAATTAGT
CTCCGAGAGCGTGGGATCCAAGAGAAACATTGAGATTGGTCATCAGGGGA
GAGGAATGAAACACACTAGTATGTATGATCTTACTGTTCCGTCGATTGGG
TCAATGATCCACGTGGGGTTGGAAGTTAGTTTTGGGATAGCTCCAGTCCC
GGTGTCTTCTTCGCCGATTATCTGCCTCATCAGAAAAGACAGAGTATTCA
AGACCCAAAGCGGAGTTAAGTATTTCCATCTTCATCTTTAATCACAAAGC
GATCATGAAGTCAATTAGTAAACAAACACGAGACAAACACGCACCTTGTG
ATCAGGAAATTGCTTCCTAATTTCAGAGGAAATAAAATTTTCATTCTTAA
CATCAATCGCTGTTGCAAAATCACTCTGACAGCTTTTGCAGGATATGTCC
AAATCTTGAATGTTTTCATCTGCTGTGCCTTTGTTGTGGTAATGTTCTGT
CATGTTTTTACCCGCTGGACATAAAAAGCGTCGCGCGAACACACAAAGTC
ATCCATTTGAGATCATAAAATACACGAGTACAAGATATTTAATACGAGAG
CGCTCACCCTCCAACGCGAGACGAACGGCAAGAATCAACTCTTGTTTGCA
TTGGCAGTCACTCTTGAGAATTTCAGGAGGCACATTGAAATGATGTTGAC
TATGTGGCACGCCGCTTCTTTTGCCGGACGTAAATGCGCAAACTGCCATT
GTCGCGGCTGTTGCTGCAGCAATGAGAAGGAAAGAATGCGATGAGTTCGA
CATTGTCTTAGATGACAGTATTGTACAATACAATACCAAAGTATCGCTCG
AGACTGACGACCGAGCTGTGTTTGTGATGGTATGGTACGGTTTTTTCAGA
CACAACAGGAGAGGAAGGAGAGGGAATAAGTAGTAAAAAATGACTGAAtc
cgggtgatggacagacgcgctcggcggcacctcggcaccacggagtgagg
agctctcacctctcaggtcccattccgtgtcgagagccgccgcagttcca
tggcaacgaaactgcggattagtaggcttgtttagatagttcttgttgtt
tttccgcagtgatctacggcactacgattacctcaccctcaccgctatca
cagcacggctccggtacgatggaaggcactcgcgattttctcggggaagc
cttcgaagcggttgggcaaagtcttctggcagggaatcccacccagctcg
tggggacaccggccccggcgatgccatcgcaaacgcaggatgacacgaat
cacccaccgcacgcgaggggccccgagccaccagccggaggcttcgaacc
atggctactcgtccccggacaaacgcaaccggagaaccctcatcccacga
cgcacgaaaccatccacaccacaccaccacgagagcctccaccaacccaa
cctacggcggcgccgccgccacaaccaccattcgcaataccgggggcatc
gcctggcaccctccgcgctgccatccgtcaaaatctcgcccggatgagcc
acatcgaaaacagctatcagagggagtggaggtggcaacaggatgtggga
ggagtgaccgcacgagctaaggcgttcaaggagcaggctctcgcgggctc
cctacgactgtttgcgttcatgcaaccgggaaaccggttcgtcaaggtcc
tccactcggctgcggtctatttcgacccattggccggcgacgactctacc
cttcaaacgatcgcattcgtgggtgatcgctcaactgggcagggctgcat
ccctatcgccctcaagcccaagaagctgtggaattggccaggcttcagcg
tgggagcggacgaggacgagttcgaaggtttctatgcaagtacggacacc
agcgacaagtggtttcagccgggcgggcttcgccaaaccaaaagcctacc
aacaatgctaatggtccaccttctgttggcggacttcgtgggcagccagc
aacgcaccccgtgggacctctacagtgaggcgaagtggctttgccaggag
gagggaacaccagtgaccgctgaggacacgaccctgattaaaagctgggc
ctttgcggcgtcccactccagcgatgggagcaagagcatgctaagcatgg
agatcgagcccatccttaacctcgacccaaacttcatggaatggatggcg
tcccgtttgaatgccacgctgggcactttgcgactgccggcagcacctcc
gaatgatggtactgaaggcagggtgtcggaccgacgcgccctggatggca
tcgcactgcagaccgcagagacgctccgtgcggtagtagacgcgatgaac
tccaaggcaatcggggcaagcactggtgtgagctccgccatcacgaacac
tacgaagcacatctacagcgagtatgagctcgcagctctccaaggcttct
gcggagtcgccgagccacgccaactcccactcatctggcttacttttcaa
acagcccgaaaaacagaggaggtccgcgcaaacctgcgagaagggatgca
ggcgttcgcgaagactcacaattgtgagatcgatggaggggtgttcttcg
aaaagaagaccctcgatgacatcgtggagttaaaactcaacccaggaggc
ggaacagcggtctacaagtccgctggagttgggctgtctatcctcagttg
tcgcccattcagcgcggctgaacgcgagtgggctgtgcagcggaaggagg
ccatgcgagagtccaaagggaaccgcaccctggaggaggccttcaaggtg
tcatctagtgatccgcgtcacccaccttccacattccacgagcttcgcct
gctcgtggccacctatgccagcctccttaacgttctgtttggagagaggt
gtgaccactaccagaaggtgtggaacatctatggcatcctcaaggatgag
gacgtcgacgagaggagacacgagtttacggctacgctgtgccgccagat
cgtctgggccatcctggacgacggccgtggcttcttcaacaagcgtctgc
acccggagaaattcaaaggggctcacactcacatccctttcccctcctct
ttgttggaagccatcttcccaaacatacgctggcaggaacccatcaatcg
cagcatacctacacaatggttactgcaaggggccacgcaggaccaacgcc
gcagcgagatacagggggcccagcgggtcgggtacagcggtgtaccggca
gctctctcatcattcccagctcacagcgtgccgcagccctttgtaggagc
aggccttccattccaaccaggtttcttggtaccacccccaccaccagttc
ctcccggaccgccacctaagtttccccagcaggccaccaccagttcagat
cgactagatcatgtgcacccggtgttacggaagcacctagacgcctacca
caaagccttttggggaagcatgttgtttgggaaggttctccaagcagcaa
acgcacgctgggaagacttgcctactctgccggaatatgttgatgaacgt
ggaagaaacatgatttgtttcaaccacgtatgtggacggtgcacgtttcg
accatgccggctaaggaagggccatgtgcctaaagagaagataacagatg
actgggccaatacgctgtggagcaagatcgagatggggataaaattcaac
ttacaggcatcggcgccaacttcggattcgggcagcccgccgaagcggca
tcgcatgtgacaggggtggaacccggggcaggggcaaccagcggtgctaa
gttcggaaagagcggcagtagcgagagcactcacTCGGAAGCGCGAGCGA
CAGGACACGATGGAAGACACCAGCGCAGATGTCATGGGAGACAGACAGGA
ACCACAGAGGAAAGTGAACGCTCTGGCCATCGCACAGCGAAAACTCCTGA
ACAATGGCCAAGGTACGAGATGGGATATCACTAATGTGGTAACAATTAGA
GGGCTTGTTTGTTGACGTATTttatgtattatgtatattgtatatggact
gctccatcgtatgtatgttgtattaCTTCTTGGTTTAAAGGCACGGACTG
ATACCGCCTCATTGTGCTGCTGTTCTTGGGTTATTATTGTACTTCGCGCT
GCCTGCATGCATCTGGGGCAAACACCAGGGACACTGACTAgcgagcaaac
tcgccctagcaaagagctgcgctgcgagcaaactcgccctggcaaggagc
cattgccacacgtacaacggcacccctttccaacagccatccaaccccct
gacacctgcgataacacccgtctccacccaccctcgctcgctgatggctc
acctgtcaccggggcgacaaaggaacaatggcggctgcaaaacaaacgag
tccgagtgcgcaagcaagctagccagccagaccatacacactggtgttca
cacgttggcacagagcgcctcccactgccccagcaggggccctccacctt
ccgaaatgccatgtgtccatccaacctggctctacatcaccctgcggctg
aagtcctcctcgaatatgccacaaaaggctgtaaaacgcagacgggcaaa
aactggactacagctgacatggaagcagccatcgaaagaggggcgcacca
gtcggctcgggagggagcagcggcagcacagctacgagcagagacgctcg
acaaagtacagaaggggcaggcaaggatcgtgaaatgggttgagataaaa
gacaaccctcctccggagctcaagatctcccctattgccatgatacccca
caagtcacgaggttaccgcgccatcctggatctctccttcagtatccaac
tgaaggacagacggattccctccgtcaatgaagcgacagtcgaaaccgca
ccaaggggcgccatcgaccaaatgggccatgcgctatccaggataattca
cgcctttgccgaaacggcggacgaccgcaagatcttcatggccaagtggg
acatcaaggacggcttctggcgtcttgattgtgaagagggtcaagattgg
aacttttgttttgtcctgcccccggaagccccggacagcccagtagagct
tgtagtgcctacttccctacagatgggctggatcgaatcgcctccctact
tttgtgccgcctcagaaaccgggcgcgatgtcgcagtcgattacatggag
accccgctggggtcgctaccagacaataagttcctgacctacgcaatgga
tagtgaagacgtccgagcgctacccacaagttgcgacaacaaacccagtt
tcaactacatggtagaagtctatgtggacgactatctaggcctagccatc
ccaacatcacaggagcaactacgccatgctgcaaacgccatcgtcaaagg
gatccacgacgtcttcccaacggacgtggacgacaacgaagaccctgtgt
cttttaagaaggtaacgaagggagacggcacgtggaggcttcacaaagat
atccttggtttcacttttgacggggtggaaaagaccatttggctcgaagc
acctaagcgagacgcgctcctgaccatcctacaccaatggcttcgggcaa
gccgcgcggcacacacggggatcgcatttgtggagtttgaatcggtcgtg
gccaaagtacgccacgccttcgtggcgatacctgcgggacgcggactcct
gtcaccatgcaacagacttttgcgaaaacgcccaccctttgtcttcctcc
atcggaacaaaccgcttcgcgtcgccatccaggacacgcgtactctcctt
cgcgagtccacactcctcccaacacggtgcaccgaactggtgtcagcgtg
gccggagttcattggggtgaaagacgcctccaagcatggagtcggcgggg
tcatcctcggagagaaaggacaatgcatcccaaccgtcttccgtctggca
tggccagaggacatacagcgcgacgtcaacacctttgacaatcccgcggg
ccgtttgacaaactccgacctggaaatggccgggctgttgctcctttggc
tcgtcatggaggacgtttgtggcctcagggcgggccatcacgtcgctctc
tttagcgacaactcgccaaccgtcaattgggtgcgacgactggcttcgaa
gaagtccctagtagcagcgcaactgctccgcgccctagcgctccgcctta
agactactcaagtgtccccactcacgcccctgcatattgcaggatgcgaa
aactcgatgactgatataccttctcgttcttggggcagtgtgcctcggtg
gtattgtcgctctgatactgacttgcgtgttttgtttgataaaactttcc
ccctcccaaatcagatctcttggagcgtgtaccgcccttccttcgccatc
tctatgcgcgtgatttccgtgctgcggatgacggattcttcgctggaaga
gtggcggcgactaccaccaaccgggaagtttattggaagcattgggccac
ctactgcggggctgtgggagtggagcctttcctttcgactgccacgttcc
acaccaccgtccgcctcctcaccggctttgccgccagagtccgaagcggc
tactatggtaggaagaaacaagttggagctggcacggttagtaaagctct
catggccgttggccagacgatcgcaatggagcgaggagtaaaccccacca
agttggccaactccaaggaccttctgccacagctggcgcagacagtggaa
ggttggcgcaaggcggatcctcccaccaccaaacaaatgccggtggaatc
cgatgttccagaactcctggcagcaacaggtgcacggccgggcgcgtcgg
aactagtgaaggcagtgggcgattggacactaatcgcattttactatctg
ttacgcataggtgagtatacgatcaaagggtctcaaaacgagacaaagca
aacaacgcaattccgcatgagagacgtgacattctttcgaaaggataaac
agggacgactgcgtcaactcagccggcaagcaccgccgtgggcaatcctc
tcggctgatggagccacgttgaagctggataaccagaaaaacggctggaa
aggcgtttgtgtacatcacgaggcaaatggggatgaatatttttgtccag
ttcgggcgcttgcccgacgcttcatccacatccgcgacaacactggccca
acggagggagcaactctcctctcagcttactttgtggacggggcccgata
tgacatcaccgacaagaacattagagaggctctgaagtgggccgcggcta
cgttggactatcctggggcaaagggaactccgctcaaccgcatcaataca
cactcactccggagtggtggcgccaatgctctgtcattgtcgggctattc
agagatggagatacaaaaaatgggtaggtggaggagtgctacttttatgg
agtacattagagaggaactcacttgtttctcggctggcatgtccaccaaa
atgcgcaagaagtttgggtttgtaaatgtggctggaggagtctacaccga
tgtcacaaacaagctcccccacacaccctacgccaccaacgtctcggcct
cggccacgtaggTGGAATGGCGGGCATATGCCCGGGTTGGGGCGAGTTAC
TGTGGCCTCCCCACGTCGGCAACCATGTCTCGGGAATGACGGTCCCACAC
TTCTTCGTGGGCCTGATCGCCGGGCTGGCACAATACCACGCCGACAGGGG
TTTTCTTTCATTTTTGCCACACTCTCGACCAAACTCGGCCGCCTCTTAGG
GCGTTTTTTGCTttcaccagacagtcagtgggtggacacgatggcaggga
gcccgcctgatacagcgtcctcccgccaccgtgtcgatggggcacttgtc
caagtcccaccgcctttggtgtatgcgccctcggggcgcatacggtgggc
gactttcgagtcgctggggcttggggattttcagtaacctaaaaatccgc
aagtgttttggcatcaccacccccaagactatctgcatacatagcttgtt
tcttttgtatccgttgcacgggggcaagtcgagaaagaaccaaggtccag
tgcgctgcacttgatccgggtgatggacagacgcgcATTGAAGCACTATT
GAAGCACATCAAAATAATAATGAAAGCATCTAGGTAGGTATGGAAATAAA
TAGAGAGCAAAACTACATATAGTACCCTATTGTATCGTCGAAAACTCAAT
GAAAAATTTGCAAGAACGTCAGAAGGACAGACGAGTATTATGATTTCAGT
CTGCCCCAGCTTTTCCGTGGAGCTTCCCTTGGTTTAACTTCCCTTCCCGT
AGTTGGGTTGTATGTTGGCGTTGTAAAAAGCGATCACACACCTCACGAAG
GTGCGAGCAAGAGGACAGTCAGTCTTACATCGACATCATTTATTCCATAC
GAAACCATCAGACAATAAGGCGGTGATCTTTTTTTCGGGGTCACAGTCGG
CAGAGATGAATTCACCCCTAATTCTCCATTGGTCCAAAACGGCCATCAGC
CGAAGTCGCGTTCACGTGACAAAGACATCGTTGACTGCCGCCAGTGGAAC
CCGTTCGAATTCGTTGTCGACCTTGTCACTTCCATCTTATTACAAATTGG
GTAGCGGTGATAATTCGGGGTTGATCCACGGGGTTCCGCGCACAACCGCA
CTGTACGAGACTCGCCATAATGAAAATACTCATATGGCAACACCGATTGT
TGACATCAAATCAACGATTGTTAACACCTTGGCCAATCTCACAGGAAATG
GAGTCTTAGTCACAGTCAACAAATATCAGGTCAACAACACCGAAGAAGGA
CATTGGGAAGACATGTCAACCACATCGAACCACTTGACGAAACTTATGGA
TATGGCATCAGCCTCTGTCGCCGAATTATCGATCTGGCTTATATCCACGC
TGAAACGACGTAAAAAAATGATGAACAAACACAAATTGAGAAAGAGGAGG
AAGAAACTCCGATTGAAGAGTAAGAAGTAAGCTTGAGTAGTTCTGAGAGA
AGGATTTGATTGGAGGGGGAGAGGGCTTCACACATAGCATAATGTTTGGC
CTATTAGTAGTTAGGGGTAATTTAAGACGAAAAATCGGAAACAAAAATAA
TCACACTCTAGTGGCTGTTATCGTACTTCATTTGCATCCTTCAGCAAAGC
TTCGAATAAACTTTTTCGCGGTTTGCGGATGCTTGATTTCTCGTCATTTC
CAAGTACAACACAAAAAACATAGCTTTCATAGCTTATTAAGACATTGAGG
ATCATCTGGGGCAGACGTGCAGATATACATGTCTGATAGACCTTCGAGCT
GAAAGTTGAATAGAGTCAACAACCATTCTTGACACAAACTTGTATTCGTT
GTGTTGATCCTTCTCATGAGATATACAGTCACTTTCACAAAAACCTGATG
ATCATACCTAACTTTCATGTACTACGTCCATTGACCAAAAACGAGACGGG
AGGAAGAATTTCTACCAGTACAAACTACTCTACGGAACAAATTCAATGAT
CTGGTTGTCTACTACATCCCACGAGATGCCTGGCACAACACCATCATTGC
AAGCTTCTCCATTGTTGATATCATCAAGAGCTGACAAAGAGAAATCAATC
CTGCCTCCCCCTTCGCAGGCTTCGCATCCATCAAAGACAACAAATGTCCC
TTTCATTTCTTTTCCATCTTTGTAAACTTTTATTTCTTTCCCGCAATACT
TCTCGCGCCCTTCTTCTGTGGACAAGAGAGTCCGATCGATTGCGACAATG
TTATTTGTGTTGTACTCCTGGAGTGTCTTCCAAAGTTTGGTGTCAAAAGA
GGTACAAGTTGGGTACCCATCGTTTTCGGCGTAGGGTCCTGAATCTTGAG
AGCAAAACTTGCCAGTTACATCATAGTAGTAGGTACCGTCGCCGGAGCCT
TTGTATAATGATTTCCCTTTTCCGCCGTCATCTTTTTCTGTCTCTTGATC
ATCGTCATTTTTTGAATGCTTGTCGTCATCTTTCGGGGCGTCAGTTGATG
AAAGGGTTGGATTGAGAGTAGGGATCAGGCTTGTAGGATAATATGTTGGA
ATGCTTGCTGATCCTAAAGGAGTCGGAGAATACGTTGTTGGAGCTTCTGT
AGCAATGTTCTCTTGTTCCGTAGGAAGTTCCGTCGGATAGTAAGTTGGAA
TGTATGTTGTCGGCAAATTAGTGGGAGTGTACGAAGGATAGTATGTGGGA
TAGGCGGAATACCCGCCCCACGGTACACCGACCCAGGTCAAGGATTTGCC
TGATTTCCCTTTCGATTTTCCCGCCTTTCCGATGCTATCCATCCAAGAGC
CGCCACCAATGACAGAACTGCCGCCCCAGCCACCACCAGACTTGCCAGAT
TTGCCACTGCTTTGGACAGTCACGAAATAACCGCCGCCACTGACACTACT
AGAAGAATGCAATATGCATTCTGCAACCATTCCGGCGAAATGTGTCATGC
AGCAATCCTCCTTACTGGATGAAAAGTACATAGGTGGAAGGTAGGATGGT
GCCATTCCATCTGCCAGGCATGTCATCATCTCAAAGTTGGGATAAAACAG
TGCTCCTCCTGTCACGATGGATGGATTGCTGGGTCTTTTGATCTGATTTT
GGATGTTCTTAGTTCCTTGCGTGTTCTGATTTTTCGTGATCGTCGTCGAG
CCAGTACTACTTCCATATCTAGTCTTTTTCAAAGTCTTTTTCATTCTGTG
GCTATTCCTTCCTCGCCTGCGGGTCGTGGTCTTCTTTCCAGTGGCCCGTT
TACCATTTGTTCTGTTTTGGCCTCTACTGGTCGCGCCGCGATTCTTTTTC
TGCTTGGTATGAGAGTTAATCCGTTTCACACCATTGCGTCTTGTTTTCTT
CGAAGTGTTCGTTCTTTGTTTTCTGGCATTACCATTCTTCACTGTTCGGG
CATTCCTTAAATTTGCTTTTTTTGTTAGCTCCCTGCTCAATTCATCTGAT
GGCTTATTAACATTTCTCTCTTCGCCCTTTACTTGCGGGCGATCATTCAC
ATTCGATAATCTTGTCGGCAGTATACCTTTCGTGGAATCTTCCCCTTCAG
CGAACATGTATGACGGGGTGGATGTAGGCCGAAAAATGGACTATTCAAAA
AAACATAACAGTGATCAAGAACAATGAGTGACGAGACCTGCATGCAAATT
ACATCGATGACAGACGAACTTACATGTTGAACCACCGAATTGAGCAATGT
CATGCGTAGAAAAACGCGCAGCGAGCTGCGTAAGGAATCCATTTCGTTTT
CAACGCAATTGGCAACTGTCAAATCAATAAAAGAGCAAGGACGTGCATGA
AATCGGGAGTGTGTTGCTGTCTGTCAAACGTTGAGATAACCTCTCGCAAT
TCGTGATCGCTTATGGAGCCGAAGATTTTGATGATGATACTAAGCTATGC
ATTGGATGCCTCTTTGTCTTGGCCTGAGACAGTTATAATTCATGTGCTTG
CCTGTGCCTCAGCTTCGTGCCTCGCACATCGGACATGCCCCATTCCAGTC
CCATCATCTCACACATTTCGAGACCATTGTCATGATTCCGCTGAAATTTT
TCAACATGTTTCAAATTTTGGAGGTATCTTTAAGGGTATCAAAGTCGCAT
TTTGGTATCTTTCGATACAAGCTATAAGTACTTAGACATATCTATGCTAA
ATATACCTGATAGGTCACATAATGGTACATTCATAAATAATAACACAACT
ATACCTAAGATTACCAAAGTTAAGGTCAGTACGAAGGTATCGCACGTATT
TTAGTAAAGTACAATACATTATGCTCTCACCTCAAGCGTTCATCAGATAT
CATCTTTACCATACCCGAAAAAAGAGAGGAAAAGGAGCATGGCATTGTAC
CATACCGTAGAGTCATAATCGCAGTCCCATTTTGTGCAGTCATTAAACAA
TTTTACGGGTCACGAGGAATGATATAGATGGTCCACGGGCCTCAACGTAG
CACTTGTACTAGTTTATTATCAGACTCTGACTCATATCATTGTTAATCGT
GAAGTTTTCTGAATAACCCTAGAATAACTAGACCACTACAGGACGTACAC
TGGACGTACAACATGCATCCTTGTTTTTTTATTGAGAAGACCAGAATGCT
ACGTACTAGTTTTACTCTACCTCTAGGTAGTAAACTCTCTGAGTCACGAA
TAGTACCTCCGAAAAAGTCATGTTGTTAAATATTGAGTCATTGGCACAAT
TACGACTAAAATGTCGATTACATGCTTAGATGACCTACGACTTTATCCTC
ATGCGGTACACGGCGGCGACGTCATCATTGGTTGGTCTCCCGAGACAAAA
ATATACCACAAATGGTGAGAGAGCGCAAAATAGGCAGCAGAACTTCAACA
CGTTTTTCTCTAAAATACGTATAGAGAGTGACCCTAGAACTCCATAATGT
CGCTTTCCAGTGTTTGGACGCGTGTAAAACTATAATTCGTGATCCAGCCA
GGCTTAAGAAAATCCATGATGAGGTCATGGTTAGGTCACATTGAATAATT
ATTCAAAGGAGAACCTTGGTGAAAACTGCGAGTTATGCCGAACACAACCA
AAAAGCACGAGCCGACTCCACCATCTACAAACTCGAGCTCCGCAAAGAAG
AGCAGGAGATAGACCATGAACCATGCCTCCCTTCCAACCCAACCAACGTC
GCTTCGACCCTTACGATGATCCCCTCCCCAACAGCACCATCAACAACGCC
GCCACGCCGCACCATGCCTCATCGATTCGACAGCAACGGCTTCCCGTGGG
GGCTCCGCGGAGTCCGAGGGACGCCATGGGGTCCTCGTCGATCGCGTTCC
ACGCCCCGACTTACAGCGCCCCGCAGCATCACCACCTGTCCATTCCCATG
AGACCTTACGTCAGCGACAAGCACCAGAGACTGGACACCATCGGGCGCAT
CCTTGCCGAAGACTGCGACGACTTCGATCACCGGCAACCTCGGCGAAACT
CGTACCGCGATCCTCGTCACGACCCCACCATTGACGTCCGAGACGACCGC
AGAAATCACATGACAGGCGCCGCCAACCTCGGATCGCACGTGCACCCGCT
GCTGGCAGCGAAGCAACACAAACGGCGCGCTCGCGTAGAGCACTACAAAG
ACAAGCCCGTCTATCGACATCATCCCCACCCGCACGAACCATCGCTCAGC
GCCCTCCTCGCGCAAGTCCGTCGAATCCTGGCCCTGCTACTGGGCCAAAT
TCACTACGATGACGACGACGCCCTCTCTCGAAAACTCTCCCCGCAAACCG
AGGAAGAAATActcatgcgcctcctctcctccaagtccaccctgcgcacg
ctccgtctcttcctcctcctccccctcctATTCTACGCCTACAAGCGCTA
CCTCCCCCCGCTGGCGGACAAGATCACTCGTCCGGCGCCGTGGAAATGGA
GCGCGGGGGTCTCCTTCCCCGGCCTTCCCGCCCAAAATCGAAATCTGGCG
GGAAGGAACTGCGTCATGAATTACTTCATCGAAAAACAACCCAAGGACGA
ATACGATCCGGACTACGTCGAAATCAAACCGGGAGAGAACAAGCCCAACA
ACCACAACCCCCCTCCCGTCACCATCGTCGAGGGGACCTATCGTACCAAG
GGTCAAATCCACGTCATTTCGCGATTCATCGAGGCCGTGGCCGATAGCTT
CCGCAGTAATACGAATATACGTCAGCATTTGATATTCACCGAGACGAGAG
ATTCGGGCCATTTGGCGTATGAGGCCACGAGGCATTGGCCGCCTCGGGGG
AAGCATCGGACCATGGTTCATGTCGTGGCGGCCGAGGAGAGTGTGGATCC
GAGTGATGTGGCGGCGCGGGCTTTGGGGTATGGCAGTTTGGAGGATATTG
AGGAGCGGTTTCGGGGGATGGAGAAGGCGAGGATATATGATCGGGAAGGG
AATGTGGCCGGTTTGGTCGATGAGGAGGGGGTGGATGATGATGAGGCGTT
GAAGGAAATGATGGAGATGGAAGTTCCTGATGGAGAGACGATGGAGCTTC
GTATGAGGAGTGCCAAGAAGAAGGGGGGGATGGTCAATTCGACTATTTTG
AGTGATGGGACGGCCTATCCCAATTTACGGGCTATGCTGCCCTTTGAAGA
GGAAGATGAAGAAGGAGAGATTATTGTACCCTACCTTCATGTCGATGGTA
TGTCCATGGCGCATCAAATGCATGTCCTGGAGGCAGCTAGGTCGTTACTG
CAAGATAAGACTGTGGTGGTCGTGGGAGTGGAGCATTCTCCAGACATGAA
TGTAAGGAAGCTCATTGCCTTTTTCAAAGAGGTGGACTACAAAACCTTCT
TTTTGGGTGCCCGTCAAATCGCCCGTATAGATAACCTCTGTGAAGAAGTT
TTAGATGATGTTTTAGAACATCCATCGGTCTCTCCCCCAGATGTGTCCCC
CCTTCGCCGTCTTTTTATGAAAGTAGGCCTCATTTCCAAGGATGAGTTGC
GAATCGTCCCAGATACCCCCACCGCAGCCGCTGCGAGTACCAAGAAGAGA
CAAACACCACCATTCTTTGTGGCCATGCCGCGAGGGAGGAAGAACAAAGA
AGAAATGACTATACAGCACATGTATGATTTGTTCGGTGGATACGGTGGTG
GAGGTGGACAGATTGCGACAGCTAATGATCGTAAGGCTCCTGGAAAGAAA
TGAGCATGTCGTTCTGAGTGTCAGAACGAGGGCAGAAGGACAAGTTATAG
AAAAAATAAGACCCACCAATTTAATCCAGTGTGTGTCCAATGTAATTAGC
AGTGAATTTATTACGTAGAACAAATAATGCATCACACTCAGACCCTCAGG
CTTCCCATGAAAAAGATATGATTGTTGGTGCAATGCAACTGAAATCAAAC
CAACTCAACGAATTGGATTGCAAGTGGAAGTTTTTTATATTATCATTTGA
GATTACAAAATGGTAATTTCCTTAATTACTTGAAATCTCTTCATGTTCTT
CAGATGTTTCTTGAATGTTTTCACTGGACGCATATCGTTAAGCAGAAAGA
AACAAAAAAAAATTTCCTAAAAACACATTCCTCCCTTATGTTTCTCTTTG
AAAAATGTTTTACGAGCTCAACAACATGTGTCCATGGATTTTGTAATTGC
AGATAACATTTGTATGTGTGCATTGACAAAACTTTGCTGAATTTTGTGTG
ACCAGCAAGGCCTGCAAATCCCTTACCAAGTTAAAGGATTTCTTTGTAAA
TGCCACAGTGATAAAAATGATGAGCCAAGTAATCTTGTTAGTGAACTTAC
CTTTGTTTGTGCCACCAAAACACTTTCCAGAATTGATAAAAATTCAGCAG
AGCAGCAATTTTGTTGAATAACATGGGAATCTTGAATTGTTACGGCTCAA
TTAATTTTTTGAATGACAGGATGAAGTCCAATTCATACTTTTCAAATCAT
GGTAAATTATAGAAAACCAATCTGGAAATGGATTTCTTGGTGGTGCAATT
TGATGCATTTACAAACAGTTGACAATTTTTCTCATTTTCTCCAGTATAAA
CTCATCTTGAGGATATAGCTTGATAGCGTTTTATCAATGAGAACATCTTA
GAGGGTAACATCAGTTAGCACATATAAGTGCCtgacataggccaattatc
taccctacagcagtactctagggtaaactgaaagatacccttaatttctc
aggagatgagggatatcttccaataatggcaagaaccagcaaatagcaag
aataggttcactacccagaaataccatttggggaataatgctttatgtca
tcaactaatgacataaagacataccatatctgtgtaggatcctacacagt
ttcattttgtgcaatgaagcatatttgcttcattgctgcttgttactagc
agacaacttaactcataaaaatcagttcccaacaacttgtatctacccgt
ttactacatagtacaaactacattaaaacggcttaggtcactatcaattg
atagccttcgcgcaaccagatcggatcgtctgtccgtcgttccaccatca
atcattcatcagctgttgtcggtggttgaccatggtaggttcgtctgtcc
gtcgtcccttgttgcttgaagccgtccaatacacttggtgtgttacacgg
ggcgcaacttgtgctgcctgaccccaagagtagcaatattgccacagctg
agccccgagtcacgtactcagccagttgaagtgagtttactcacaggccg
gcgcgtgtcttttaaaacatgtagccaagaacaattgccctgaatgtcag
tgaggactagatcccacttgacacgggtatactccgctttcttagcagag
tgcgcatgtagcactaagtgcacttgccttaaaaaaagaccacttgtgac
gtatcatacgcacttgtggcacgaatgcttacgtgcctattaggtagtag
cagcccctcattaaaaatgaggaggcaataaacataaatgcctcggttta
tttttttccgaaagagcaatatgtgtgtagtctatttttagacctaaaaa
cacgattagacttaaaattagtccgtacccgtgatcacatgcagatgcag
tgacaccacggagtactaaatacttatagccttagggcagtacaacaaaa
atcttctagggcataaaatgaccctatgaagaatcgtatggcctctaagg
cctaaaaggttgctcgtgaccccgagaggtttcggtcacttgaaagactc
gcgattcccctggaagttcgcgattctcaggtttccaatgtgtaagacac
atcctaaagggaaaacgagcagcgcgcagggcgtagtcccacgatcgatg
gatcagccccattcacatgggagcgcgtcacggcacagcccatttcacaa
aacgtatcgcgacacagccctcgcgatcacgatctgaaaaacgaccacat
atcatgtgtcctagactcgctgggctcagcccacgtgcgcaatggaccag
cctaggagcgaacattgttctactccgcatatgggcataggagcgcaata
tattgccgcatcccggtcaaagcgtcagagtgacgcggagtattgtctcc
aagtcccagcacgcatggggcgcaagaaggacccataaaagcgactacgt
gtcgtgccccaaaaacactcttagcaaaattctcgcgaaatcccgatttg
cgcaagaatgctgctgacttttgcggtttttatcaggaaaacacgcaact
tgttgatttctttttgaaatccaagcaaaaaagtgagaaaagtccacaaa
agtgagaattcttctcatgtggtatccctttcatgcatctaagctaccga
gcttggcaaatgaaggaaagaaagctagttggcttatgaatagccaaatg
cacaacctctggtccgaggaaaatagaatttagagcccgaaaatataaat
tcggaattatttaatttttaattaaagagcatcttgaaaaaaattctact
gtcacgttaaaataacctgatattcaaataccttgctacatgtaaaaata
aaacaaaaatgccaagaaatcttctggcatcatgaattgttttctcaaga
agatgaactcttctcccacgtagagaaatgtacccatgtgccatgctgca
ctattaacaagcaatggtatcaaaaaagcaactggaaatcaaaccatgtt
gggtttcgaacccctgacacggtgttgctacagtaacagtgaaagcaaga
aggacatagttccaagcttcccccatgttccaaaattaggaacatccata
tgttttccttacccagctaggcaggtgtcaagctcttggcgcacgcagga
tgggttcttcctactcaaaaggaagggcaaagtcacacgatgttttttat
tgcgcaagcattaaattcctgtcaaaacacacttttctgagtacatatta
cccagagtgactaagccagcatatgacctcagtctttgacaaatgcaaga
actgagtttgaattgttctagattttcgaacaaataacaacataaaatat
gttaagatcaattttaccttgccagtgataattgatgcaaagtctgcaaa
aatctgtgaaccagagttgaaacaaaacctggacacaacataccatgcac
atagctaaccacttaagtgcaggactcttcttgagcaaaaatactcatga
tcacagagctaaccactcctgtgaaaaactcctctgggggttgagtaaac
tagcagaccttccaagctgtgtaaaaaaaaagaaaaagacacacacttac
actacaaactcaatttcatacacgttactgaggtttctcatgacaagaga
aactgtttgatgaagttcagtgtgttggaagaacgtgcctgtttacctct
atttttccaaagaggtaggtttacagcctataaagacagagcacaaccag
tccaaaagtcaagtaaaaacaacgaggacaatttaccttggcgactggag
ggtttcattgacagccgtcgtcagaactggctgtacaagaacagaacacc
caaacaaacataaattactgtaaatcaaaaagtgattcttaaaataagat
atggacaaaaagttagcaaaactgtctaaactcaaaagaatccttacagt
actgtagatgttgctatgttcaactctgcaatcaccataagacttcatga
aaagtcaccaaatcatagactagatactgacgcatctggaacccgttcat
gcctagaaacactgaagaaggttatacctactcagagctagcaataacaa
tcatgggttttccatgtgcctcacaagcacattcaatggagtcaatgatg
gccatactgttcacaatagaactcatttggagtaatatgatattctccaa
aggctagcttgagagaccaccttaaacaaggttaggatggacttaccaag
cagcgagtaagggtttgcatgacaaaccaatacacaacatctctgcacaa
agacaacaagggcttaataatagacccaaagtcttcgcatggcaaaagca
ccatgcttacaagcagatagaaactcgctgaaacattcgcccatacaggg
aactcacatgctactgggtggtccagtacaagggagaaccttgggtaaga
caatatgattgtctcgcctcactcacaactggaattgtagaggaggaggt
acactgtacacaaaaaagagacacattaatgttagacatttgttaccaca
acaagtctagagcaacaccaactcaggttgggtatgctcgcattctagta
cagcttgctgaacttagagtgcatataatacacagaataagagaaaatga
atccttgaccatgattaacatcattggattcaacactgtgtcttactaga
ttatggtctcactgagactcaatgactagtacttgattctcttgtgagaa
cttctgatggtttaccttcagcattatccatggagaacacatatggtgtc
cataaggaaggactcttagagtcactgaaacacgtgggtctttttgctaa
agacaacgggatgaccataggtagtgcacatatgtgttgcacaacaaacc
ataaaataaacctcataatcacatgagcacacgaacaaaaacgatccaca
acctttgttcttgtaaaaccacagcatatagaattgtgagtatccctagt
taaacaggaatatcatctcacacaaaaggataagtcaaacatgaacatct
ctactgagagacatgtagcaccttgttggcatgcaatgcaaaacaaatgc
aactcaagaaactatacacagaaatgtagtattgcttcactagtttagac
aaatccaaagagaaacacaactattacgttgtcaacatatcatggaaagt
tcacttctccatgatgctcgctgtgaagtcacaatatggttccataaacc
ataagattatagtcaacaactgtctttcaaaatataaaataggtacgtac
atgcacatttagttatgttgcaatgtcattaccaccaacaaaagagttat
acaggtacagacctcccctgaggatccctgctacaaaatacaaaaggata
tcatacacactgaatccgtactcttaatggtacaaaagacatagacgttg
acacttggaccttccaatgattagagtcaatacattatgtatgacttaac
attgttcacttgccgatagctgaccctttgggcaactattcccatggata
cataggggtgacagagcaaattgaaggacaatacacaaacacaaaggact
gcagaacataacaaacagaatatctgtactatcagcaccttcgtacctag
acctggttcaatatccacattgtacacaaatcgtgacaattaaggtgcag
tttcaacactgcactttcggaccatatgcatttcatttggcttcccagtg
taagtcaaccagagtcttcaaaaatcaaaacccaaaaagtgaattactat
ctagagttcaacatcaaccagatcatggagatgcttggcctgctgtacca
atcatggtcttgtcagcagcttctagtggcaccatgttttcctcaacaaa
cactcaaatgccattcactcatacctactatgcagtgcctatcgcctcaa
tgtagtgtagcaatcataagatggaattgttgttcggcaatccacctttg
cacacacatacagaatcaacaggagacaccaggcaacaccaaaccaaccc
aacttgatcctcatcaaagttaggtcacatggtcagtgaaagcaatgctt
agtatacaaaggtattttaccccgcacatatattcagtctgtacagctgt
gataattggactatcacaaaaggtatacgataagacaatcagggtttcac
gcggatgtaagtcatgtacatttggcttaggagagtacaaaaacaccagc
tttatcacaagccattccaaatctccctctcctcaagaacttacacttca
tatagtacatacaatactatgtatgttaaaaagtcacacgcagcttgcac
atgtttaacctcaaccaggaggtttttctgcaagtctggctcatgatcgg
atttttcctcacagaggttttacttttccgcgagccacgctgattctcca
atcgtgggggcaagtgacataggccaattatctaccctacagcagtactc
tagggtaaactgaaagatacccttaatttctcaggagatgagggatatct
tccaataatggcaagaaccagcaaatagcaagaataggttcactacccag
aaataccatttgggaataatgctttatgtcatcaactaatgacataaaga
cataccatatctgtgtaggatcctacacagtttcattttgtgcaatgaag
catatttgcttcattgctgcttgttactagcagacaacttaactcataaa
aatcagttcccaacaacttgtatctacccgtttactacatagtacaaact
acattaaaacggcttaggtcagtgccaatCTTCTTCAATGAATTAAGGCA
TGGTTTGTGCTGTATTCCATGAAAATGAAGAATTATTGTACATGCCAAGA
GATCCATTTTTTACATTGAAGATTATAGCAAATGAGTGTATGTATTAGAA
AGAGTCACAACTTGTATGGCCATAAAATCAAGTGAAATTTGAGTTCATTA
CAGAGCTTGTACATAATATTAATAAATTTCCAAACACTGCAATTAATAAA
TTTCCAAAAACTGCAAATTAGATACTCCATTTTTTCGGCACAGGAGGCTG
AATAGCAGCTACTTGCCTATTGCATTTGTTCTGCCATGTTGGAGGGACCC
ATTCCTTCATTTTTTCTCAAAGACTGCTACTGATGAAATGTCTCACTCTA
GAACTGCTTTAACCCCCCTAGAATTCTCTAGACAGCTCACTTCCAAATAT
TGCATTCTCAATAAATGTGAGCTCATGATCAGCAAACAAATGCATCTTCC
ATCTACCTTTCTCAAATACTATAGGCATTTCCCTGCTCGAATGCCAGTAT
TCCAATAACTTTATAGCATGATACCTCTCTTTGGAACTTGGGTGACTACT
CTAATAGGAGCCACACTGATGGCATGGATAAGGAGATTGAGATAAAAATA
CTTCACTAGTCACTACTCATCACCACTTGTCTCCCTTTGTCTACTTGTTC
TCTTCTTTCTTTGAAAATCCATTTGCAGTGACTCAGCTCACAGGATTGAG
ACTTTACTGTCACACAATAGCTGCAACTGGTGATGTGAATGATGGAGATT
TTCAAACTTCAAGTAAATAATTGAGACATATCAAGGTCAAAATATTATAG
ATTTGTACAAAGCTAATTATGGAATTCTCATAGGTCCATTTGCTGTTACG
TATCATGTTGACTTGATTGTAATTACCAGTGACAGTGCTTCCAGGAAAGG
TTGACAAATATATTAAAAAGAAGACAAAGGAGACAAAATTCGCCATAATT
AACCATCAACGCTTGAGTAAGTAATATTTCCCTCATTGTCCTTCGCATCC
TTTGAGTCTTAAACTATAAGGAGGAAATGTTGTGTTGCATTTGGGGAAAC
TGGAAGATGACAAGAAGAGGAGGTATTATATTTTGTATTGGTGTGAAATG
TAGGTGTTGTATCACCATTATATTATTGAATGAGGTGAAAAATAATAAGA
ATGACATTAACTTTTCCGTATTAAACTAAGCTTACTAGCAAAGGTTTTGT
GACCCATCAGCTACATCTTGGCCACATAAGCATGGGCTGGGTCAATTGCT
TATATATGATTTAGCATCTTGCCATTTTTCAAAGGATGCATACGCTACAA
CAATATATAGAAAACACACAGATGTGATTAAGTTTGATGCCAGAAAATTG
ATATCAGAACCCAAACTTCCTCATCTTTCCCCCCAGATGGCATATTCTCA
TGCAGCAGTTGTGAGGAACATATGGGTGGACCATAAACAAAAAAATTGAA
AATTGCTTGCAACCAATGGCAACATGCATTAGATATTAGCAAATGCAATA
TTATTTTCAGTTACATTAACCTACATTTTTTCTCAGTCCTATCCACCATT
TTTGGGGGGTATGTTTGACTGATGGGATGATGCAAAACGTTTTTGATGAT
TGGGAAATAAATACAACAATGAGTGATGAGAGAACTCTGACAGAAGAGGT
TGGGGTGATAGTGATCATGATGGATTCATCTTCCAGTGAATTACAATCAA
AAATGACATCAATGGTGGACATTACCTTATGTTATCAAGGCAACACAGTT
GGGACAAGAAACACTTTTTTCTTACACTTGATAACTTTTCAGAATTGAAC
TAACTTCAATGAATAATATGAAAATTGTGTTGTAGAGACATACAAGAAGC
AACTGACTGTCTTCATTAAGTAGATAACATGATGATTGGCATCTACTTCA
ATGTAAACATTGCTCACACATGTCCAAAGAAGAGTTTATTCCTTTTGTTT
GAGGAAGTTTCAACATGTATCACCACAGATTTGTACAAATGCTAGAGTCA
ACAGAAGAAGTGTATGAAAAAGTGTAAATATGGCTGTAAAGACAAGTTCA
TCCAAATGACGTGAACGATCATCTTGTGGGGTTTTTTGAGATGTTTAAGT
AACGTTTTCGTCCTCAACACATAGAGGAATGGCAGATTGTGATATGATAA
GACTACCGTACAACTTGgactctaaggaccccacattctaagatctgccc
cttagcttgtatggaaaagtgtcatttaaacacagttaacacacgtttta
gagcctctaatcatcagaaagtgatagccttagaccactacatcatgcca
atatgtacagctccccataacttgttgtggttcaaacttattaggtgaaa
acactaccacaatacatcgcgaacaccgttgtcaccgcaccacaccacat
catgcaCCACCACAAAAACGGACTAAACAGCCACCAGCCTTCTCCGAATC
ATGTACCAGAGTATTTTTgttgggttcctccctaatgacaatgggcggtc
ttgcttggttcatccgtatgggtgcgggaacactctcgtgttggaggctg
acaaagcaaatggtgttgggatgaaactaccgctgtatcttgtggatgga
agccatctggcatgttataacatgaaatctgagggctcgcatggttgcct
ttgcagcccaagagtttgcagttggatgtcgtggtcagcggttggatggg
tgtgttgttgtcattacggagatggtgcttcctgacactgagaactcggc
taagagacaactttaccaccgcaatcatggatatgcaatggtggacgttc
ttggattcaatgagaattaaacatttgcttaataagccatatataattta
tatttcattctactattcataatatattatgagaaccattcataattatt
agaaccattcataattacttttcagccatgcattctgtaccactgtttca
ggaatgctgtaatatgcgtcagccaaccattcagtgagctgtttacgcga
cagctcctttgccacccagtccaaaatgtcctctccatctgtcatccatg
cctctcactttggacgcattgctgctttcaggggtttgttgattccaatg
tcatcaggccgacacaaatatgtgcatcctctggggatgtgcaacacttc
aatccccatctcctgcattctattcaccactgatcccatcagatgTACAT
GATATGAATCCAGGACAAGAACAATAGGGAGGCCTTCTCGGTCTCGTTCA
TCCTTCTCATCCTTGTAGGGCTTAAGGACGAATTCAATCCATTTGTGCAT
GTTTGGTTCATCCATCTATGCCTTTGGTTGACAGGCATACCTACCGCCAG
AAGGGTATGTGATGGATGCACGTGTTGCAATGCAACCATTAGGTGCTccc
ttgaagaacacaaagggagttaacatacggccacttgctgtcacggtggc
tccaagagtgacacatcttggtatctgtagtggatgcatgtacatgaatt
gttctcttaccaattatgtccaatgtggtccgtgagttatatgagaactg
aatgggagtttgatccatgttgatgatgccgtgcttgtttctgccattga
atcttgtcttcaccattgcaatgaaatcttttgcatcctgctccttgtct
ttgaagtgtttttttggctttgtgggtgatcgcacgttgagtaagcccaa
gatgttttgtgagacaatagaccacctgctactgtgcattgaaagtcttc
agtcggaaggaaggtacaatgtgtactgcctcttggaccactatTTaaga
cttgggctataaacacccggacccctagctttatgtctctaagattcttg
aatggacagaccatcctttttttgaacgcaagtttcaagatatttgagat
acaacacaacaataccatacataccgtacaataggcgtaccctcacacac
aaacaaggtgccttaacaggttttttgggttttctttgggctacttatgg
tacaactatagaagtacgatataaaagaagacactgcgaataattggcga
tgcgagagaaagtatggttattttttcaacagacgaaacatgaaagtaag
aacatcacggcctatttagagacaaggcaacacttcccttgatgtccaca
tctcaaaaatcccatgttggctcgccaacggctatttttcgtccgttatt
cttcccgccatttctaggggtccgggtttttatagccccagtcttatttg
tttagtattctgcactccctgatcacgaagtttgatgatgaactgatgca
attcatgcttggcgggctcaagaaaactggggcggcctgtatgaacttgc
ttcgcggtcctagagatgttgtgaggtacatgcttgttgctttcctggag
agcgtttacctgtttgactcctttatcccattgatggaaaaacttcggag
taatgccagcactgttgcatgcatatgttgtggagtaacccAACTCCATC
AAGCAGAATGAAGTTGCGATGGGTTGATTTGAGTTGCGGTTACATTGTTT
GATTTTATGGGTGGTTGTTGAGTCATTGAAAATGATTTCAATGTATTGAT
GTCATTGAGATGATGGAAAACGAGAGCGGAAGAGGGCCCAAAGCCAAGGA
CTGTTGAACGAACACCTGAATTATGGCACACACCCATTTTGGCTGGGGAA
GACAACATGGATTCCTGTGCACCACGACAAGGAATGCTGATGATTTGAGA
AGACATGACTATGCCATGATTAATCACATGGAGAATAAGGGAGGGTGAAG
AAAAGGGGAAGGGGCATCAGACGGAATCATTGGATTTTTGGCACCAAGGT
CCTcctctaccatacaattcccatcacaaaagtttaatttggtaactaga
attcgatacctatactttttaagtgtaaatgtgactagctttgggcttag
agacaaatgtatcttttgacatttgcagaccttggaatgcaagttttaca
gTAGATAACTTCATGGAAAACAGGTCTACTCTTTACTCTTTAATCTCCAC
AAGAGAGAGATATCTACATAGTCTTTTAGAAATGATTTCTTTTCTGTTAC
TAGTGACTTAGTGTTTTTTGCAATTTCAAATAGCACCAGACATTTCTTCA
CATTGCAACTATTCTCTCTAGGTGTCCCTTTCTCTTGATTTCCTCAAAGA
CTGCCATTTTCAAGATCTGGAATTCCTTGAATAAGTTTTGCATACTCACC
TCTTTATAGCTGGCTGGTCTCTCCATTGATATGACCTATACTGTCCACTG
CTGAGACGAGTTTCATTTGAATACAGGGTGGGCAGTTTTTTTGTTCTCAC
GTTAACTTTGAACAATCCACTTCCCATTTACCTCATACAAACATAACTCT
ACAAAAGGGACGTGGGAATGGGACTTCATCAATCAGTTCATTGTCCCAGC
ACAGGAATTTTCAAACAACTGTTACAAGGGCATTGAATCTAAATGAACAC
GAATATGAAGAAAGTAAAAAGGGATGCTTCATCTTTTTGCAGCGATTGTT
TACAAAGTTAGTTTTGATGTTATGTTTATGTGACATGTATTTGAATATCA
ATCTAAATGTAGGCATGAATTGTTTCATAGTCCTGTCGCTAGTGCCCCCA
CTGCTTTGCCCCCCAAACGTTGCATTGAAGCCAGCTCCATCGATTTCTAA
ACCTCTTTTGAATGTGTACTGTTAAGACACAAGATAAGCTCAGCCATGTC
TTCAAACAATTTTCATCGTTCGAACGCGAATTATTCATCGCTGGTATTTT
CAGGAAGAGGCTCACGGCGCAAGTGAGAGAGTCAACCAGCCCAAAATCAC
CATAAAAAGCTGAAAATCCTGCGATTGATGCATTTGCAATGCAACGTAAC
TCTTAGTCTCTCAGGGAATTTACGATTGCATCATAAAAGGTAATCAAAAT
AAAAAAACCGCCATGACCTTACTGATGCTTGGAAGTCCCTTTCTGAATTA
TTGCTATTGGCTTTGTGATGTTTCACAAAGGTTCTGCAGGATACATCATA
AACAAGTTTTCATCCAGTCAGAGTAGGTAGACAAGCTGACCCTAATCTTC
ACAAATTCTGGAGATGCTTGCTACAAGGCAACGTTGTCTTTTCAGTTTCA
CCACATTTAACATTATAACAAAAATATCTTTCCAAATGTGTGTCAGTTCA
AGCCGAAGAATTACGGTTCCTCATGGAGAAGTAGATTGTGTGAAGAAGCA
GTTGGAAGAACACAAGTGAACCTCCAAAAATTTATCCCCCAATAACACCA
TCTACATCCACAAGCATTGGATTATTACCTTCCCAACCACCACCTCCAAA
TATCAATCCACCTCGACCCTCTAACCAATTGCACAAGTCAACCATCCAAA
GGGGAGTGACAATAATCACCCTCCCACGCATGACCTTGGGAACTACACAG
GCCAAGTAGAAGTAGAGGTGTCCCACGAACATTCCATGGAGCATATCAAC
AGGTATTGTTTGTCCATTATTCAACGCATATCCTATAATCAGATGAGCAA
ATGGAAGATAAGCAGCTGCCATTTGGACTCCGAATAAATTGACGTTGCGA
TCAGGGTGCTGCTTTGACCAGATATACACAACAAAGAAGGTCAAATGGCA
ATGAAAAAACACGTGGTGTTGATTCTGAGTGATGGAATACGGAAGGTAAG
GTAAGAGAAAGAACTTGCTGAGTAGTATACCCAAGATTCCAAGCAACAAG
GCAAATGCGTAGTCTGATGATTCCCCTCGCGGATAGTACTCTATTTGTCT
TAATCCCGGTTGGTCTGAAGGAATCGGCTGGCCATTGGTATCATTCTCAG
TTCGAGTGCTTGATTCATTAGCACCTTGAACTCGCAGTCTCACCCTCGTG
CATATCGGGCCCATGACTTCGTAGCGCGTACTAATTTCAAACATCAAGTG
GAGTCCTATCAGTGTCCTCCATCCGAATTTACCAGCGTATAGAAAGCAAG
TGATCAATCTAGTGTTTATCAACGATGCGCAAGGGGGGAAAGCTTGATGG
TTCCCAGTCACAAGACCTTCATCACCCCACTTCCTTGCAATGGCATCCAT
CACTGATTCTGTGAAAATGATTTATAAGGTTAGTACCGACACAACAAATA
AATAATGTGAGTTACAAACACACTCACCGTTCCCCTCTACCCTATGCTTC
TTTGTCTCCTCCATTCTCTTGCATCTCTCTGCATGTCTTTGTTGTGCACG
AAGTTATTTGGCGTGTTCTTTGAAAAGTCGCCATCCTTATCATACCTAAA
GCGATCGTAATAATATTCAACATTGCAACCCAAAATAGTATACGCCAGTT
GCACTTTGTCCCACCTCTCACGCACTTGTAAGAACTTGTTCGCTGCATCT
GGGTTCCCTTGATTCTTGTCGGGGTGGGTTCTGAGGGAGTTCTGTCTGTA
GATCTTCTTCTCCAGTTCATATGAAGCCTTGATCTCAGTGTGCGCTGACA
CTCTGGAACACCCCAATGCTGCGTAAAAACCCCTTGGGTCCTCAAAGTCA
TCTGGGATTACATCGACGTCCTCTGGGAGATCCATAAGAGTGAGTAGTTC
TTTATCCCAACAGAGCTTCTCGTCTTCGTCAGCAGGATCTTTGATGAAAA
CACATAGCCAACATTCCCCTTCACATACGCATCAAGTATGATGCCAGTTA
GAGGCAGGAAGATTGGGGAGCGGCTTCTTGGAGTTCTCATTGGATTGATG
CTTTTTGGGAGATGGGCTAATGAGAATGCAATCGTCATCAGATGAATTCT
CATGTGGCTGTTTGGCTTGATCTGTTTTGGCGTCATTTTTGTTTGGAGGA
CTAACCCAAGCAGATGCCATAGTTCTTCTCTTCTTCTATTTATATGTGAA
GCCAAAACTCCTCAGACGCTGGGACTGCATGTGATCATCCTTATCCCTTT
GTTTTTTTGTCAACGATGAGTTGCTGGATGAAGCAGCCACTGCGTCAGGT
GGTACAAGAGTAAAGGAAGTGCGACACTTGCTCAGATCGACCTCGTCTTC
CTTCAACTGCTGGAACAACTTGTCAGCTATCTGTAGCTTTAGTTTCTTGA
AGGTACTGTCGAAGATAGTGTCCCAATCATCTCGATCCAACAACTTGAGG
GACTCAACAGAGACACATCCCCAATCAACTAGGAGATCTCGCTTCTTCAG
ACAGTTCAAGCCCATTGCTGTTGAAATAGTCACGTATCGGGCACCAAGCC
TGCTTCGACATGATAAATATCAATGTGTGGGGAGGACAACAAGAACCGGA
AGTGCTGCGTCGTTGCTGAAAAGCGAAAGAGGCCCTAATGATAATTGGTG
GGAGGTCAAGGAGAGGGTCAACATGTGCTATTTAAAGTAAGTATAATAGT
ACAATATTACCTATATACCACGACAGCACTACCAAGATAATATACACAAT
TATGCACCTATATTTCCCCCCAGTTCTAATACGCGATCTACCCTTAAGAC
GGTACCCATTCCTCCCCACCCAGTGTTGCTTACGACTAGAAGGGGTTCGA
AGAAAGAAGATAAAACAGCTGTCCCAACTGACGCACTATAATTATACCAT
GAGGCACACTGCTTCTGTGGTCTTCAATGTTCACTCTACGACTACCATAC
AAGAAACAGCGTTCTAGGACAAAGGGTTACCTAACATCTGTCGTCGCTGA
CGTACTTCATTTGTACCAAGAGACACATTTCAAGATGATTCGAGTCTTCT
CGACGAAGCGTTTTCTCTATTTTTTACCACCTGGCACAAAATACTCTTTG
ACACCGACACATCACTGAGTCCGTCATGTCGGGTTATATTTTGTGTACGA
TGGCCTTGGTTTGCTGTTGTAGATATCAGATATTATATTGCATTGTTGTT
GTTTTGTATGGTGTAGGTAGCGCGTACGACCTTTTTAATACCGGAGTTAA
TCTCACGGACAACACATCATAGCGATGTGTGGTAATTGATGTTCACCTCA
TTGACATCTCATTGACTCTGCATCAATTAGACTGGAATGCTGCTGTGCCC
Ttcaccattagcatcgatcaatcaatcaccacacatcatcatccttcatt
caagccaagcaatcCCTATCATGATGACTTACTTATTTTTCTCGTCTCTT
GTTGTGGTTGCTTCGATCAAACTGACTGCTCCTTCTGAGGATTGGAGCTT
TCGCTCTTCGGTACGTGTCCCTCGCCGCATTACGTCCACGTGATAAACTT
GACGATGATTTAAAACATGTGTCATGTTTATTCTTCGACCTCATTCCCTT
TTTCTCTGGGCACGGCATCGCGACAGCCAACTATCAATACGCTTCGAGGA
CGAGTCTGCGGTAAGGGTCAAGGCTGTAACCCCACGTCGGGAGCAATGTA
TCTGGGCGAAGACGAGACAGACGAGAATGTATGCGATCCATCGACGATCA
ATCTAGCAGATTACGATCAATGGGTGGACGAAACAGGTTATTGGATTGGA
GAATACACGTTTCTCAAAGAAGATGGAACCCCTTATACTAGTGCCCGGTG
GCCTTATCGTTATGATTCCTACAAAGGTTTTATCACGGGAAGTGTGAAAA
GGTGAGAAACTTATAACTTTTTGACAGAGACACCTCTTTCTTGCTCATAA
CGATGTATTGTAATATGTTTCTCAATGACATCTCAATTGTTCACTTCTGT
CAGGAACGCATATCGTCAACGAAATGTCTTTATATATCCTCCACAATTAC
GAGCAGTTTGTGACGCATACCCTGCAGACGTCACTACCGTGATTGGCAGG
GGTACGTGCGGCATCAATGGCAACACCAAGCTCTTCTCCGCTGACCAAAA
TGCCACCGATTGCGATGGAGGTAATATTGATGGACTTTACGCTGGATTAT
ACCCGACGAAGACAACTTTGATAGGAAAGAGAACCTTGCTCTATCAAGTT
TGGTACAATGATTCTTTGATTCAAAGTCAACTTACTACAATTACGAAGGA
TTCTGGGCAAACGTATCGCACCCGGACGGCTCAGGGGTTTGACCACATGA
CTCAATTGTCAAATTCTGTTTCATATTATCGAGAAAGGAAGGTCACAAAG
GACGTGTTTTATACACAGTTTAGCCTTTCTATTGTATCAAACAACATTAG
AGTGCAAGACTTGTGCAAGATGGACCCAACTTCGGAAGAGGTTGGATCAA
TTGAGAAATGTGTTGAACACTTAGAGAATTCTTTTGTTCTGTAAATGCCG
TCGCAGAATGTACATTGTAAAAACTATCGTATTGAAGGGCTATCTGAAGT
TGTAATGAAGACTACGGATGAGAGATTTGTATATAGTTCTGTTGTAAAAT
AGTAATCAAATGCGATTTATGAACTCTATTATTTCTATACTTTGGTGTGT
ACATCCGTTTGGTTCTATGTTCGACGCCTTCTCGTTCAACAGAATTTATT
ACGAGTCGTATCTACATTTTCGGGCTTCCGTGTTCAAAATCTTAGTGATG
AACATTCGGTTTCTTCCAGTTGCCCCTCTGAAAGGTCTGCGCAAGCTGTT
CTTGCATGCACAAAAGAATGAGTCTATTGATGGAGTCAGAGAGCTGTTGG
TCATGATCCATTGCCTTCAATAGCTTTGCTGTAGACATTCGAAGGAGGAT
CGCCCCATTCGGACCAGCAACCAAAGTTTCGTAGTTCCCTAACTCGCTTG
AGTCATCGGCGACTTTAACCTTTTCCGACTTGGTACGTTTCTTGCTATCT
TTTTTCATGGATTCTTCTAGTGCCTTCGCAAAGTATACGACTCCAAACAT
TCGATTACTGACCTGTAACGTAGTCTTATCTCGAGTGTTTGCATCGCGTT
CATGGAGAGATGATGAAATGTCTCCTGAATGTAGCCAGTACATGTGATCT
CCATTTAGATGTACTTCATCGTGATGGTCTAGCTCTACCCATTCCAGCAC
CTGGGACGTGAGCAACGTTTTGAATTGAAGAACAGACACATCCATCTCAC
TAAATAGCTGAGTGAAAGCACGTCGATCACGAACTGAGAGAGAAGCGTTC
GAAGATGCAGCCACGATCACAGGAAAAACGCTTTTCAAAAGCATTTGTAT
AGAAATTGTCAACATGAAAGTTTGAAAAAGAGCCTCATCTGGAGAAATGT
AATGATCTTGTACGTAATCGGAGGATATTACAAGGACTCTGCCCAACACG
CTGCAAAATCGAATCCATGCAGTATTGGGACTGATAAATGTGGTAAAATC
TAAGGCTACGTGTGAAATATCATTGAGCAGCTCTGCTTCGAGTTGTGGGT
CAGAAGAGATCATATGCTGCAACGTTGTGCTGAAGATTCTTAATTGCGCT
GGTTCATCGATGATCATGTTAATGGCGCTGGCTTGGCTTAGAGTTCTTCG
CTGAGCGCCCTGCTTTGTAAAACGCCTCACGGTCCTCGTTACTAAACAAT
TCACGACATCGTCCATCGATGTCAGGAGTAGTCCGATCGCTAATGCATAG
TGCTCTCGTTTTACCATTTCCGAAGTTGAAATTTTATCAAACTGTATCAA
ACTGTCGGTGGCTGTGATATGTTGTGTTGACGAATTCGTCCATTTCGCGG
AGCGGATCGCTTCGGAGAGGCAAAGAATAACGGAGAATGAAATGTTTCAA
TTCGTTTGAATTGATTTGTCGACTGCCAATGGAGTGGCAATGTCATGGTA
TGAATCCTGTATGAATCCCGATTTCCGCTTCGCCACAGAAATCTATCCCA
GATTAAACTGTCCGCTCCGTCACCAATTTGAAACGGCATCGTCAGCGTCG
ACGCTTTATTCATGGCTGTGACCAGATGCAGCCAGATGCAGCCAGATGCT
TACATCGACGATGACGACGAGAAAAAACTCGGAATATGAGTGTTGTGCGG
GTACTTTCGTTCAATATATACAATAGGAATTAGTATTGATAATAAATTGT
CTTGTGAATTGAGGTCGATATTTTCTTCTGGGATCATATCTGTGCTGTCG
TTCGGAAACAAGCATATTCTCTTTCTCCCCTTCCGATCAGCTGACGCATC
ACACAATTTTCTTGGTAATCCTACGATTGATGTGCACAGACCACACATTA
TGTTGTGCAATAGGTTGCATACATCAACTTTGATTCAAGGAGACGATATT
ATAAAGATTCTGTTTTGGTTTCAGGCTTCACAGAGAAAAGTTGTACAGAA
GATGCTGGCCTAAATGCGTTGGTACTTCCTGAAGTGGTGAATCAATAATA
TTTATTGGAATACGTAAGATCTTAAAAAGCTTTCACATTTAAGGCACCCT
TAGATAATTGCGGGTTTTTGTAAGACAGTTCATGTGATAATAGCTCCAAA
ATTAGCCCACTGTAGTTGTGCCACCATTATTTGGGTGATTGATGAAAGTA
GCCTAAATGTTTTTGCCCAAACTGAAAAGTAATATTTTTCTGGAGAAAGC
AAAAGTTCCATTTGAACCCCGAACAGATTCTGTGGACTGTGTCTCTCTTC
TGCTTTCCCATTGCATTGTTAACATGTAGCATTCATACAAACTATAACAC
ACCCATGAACAGTTATGCATGATACATCATCATTTTGATTGCGTCAAACT
TGTGAGCATCAACAAAACTATTCAGCACAAGAGCATATCACCATCATGAG
TGTGTCTAATGATGAAGACACCACATCTGTTTTGGTACAATGACACGCAA
AGATGCCGACTATGATGAAAAATCTGACACCCTCTCTCTACTGGAAGTGC
CAGAAAAGGATAGGAGAAATTTTTTTCAAGAAGACTTGCTGTTTAAGCTA
ATATGAGTCTCAGTCTCCTATCTTCAGTGTAAatgccaatgtgacaggga
aaaagaagcatcacactctcttcttgcatcacaaattgtccatggggtca
aattttctgaattcaagcaattcacccatcatgaaggtgtgtgcacctca
aatttcacctatctcatcaaatgtccatctcagtcatgtccccagagtct
tgtgggcatgtgaaaccaacacattgctcaaacaatggtaaggaaacaat
ataatatttaattcttgtgtgtgacaactgaatttttttatttcatttat
gaactaatttctcatgcatgcgtttgcttctttctcagatacataacaat
caaccttttgaagtccaagagatcaagttgggaacaatcattcaggtggg
gtgggcaactgatttgggcagaagcacagtttgggacaaaagataagagc
agaccttagatgaacaaacccaattagtggctttcacattagagagtagt
ggtaggaaaTCTATAACATCTTGCTCACATTTGCGAGTACTAAATAAACT
TATTCACTTGGCATGGAAGGGATTATTACAAATTCATTTACATTATCTTC
TTATAACACTTTTATCAACTAATCACTTttcaaaataatgcacagtatgc
ccagtttgtgttccatatactcaacatattattcacaattacatctccac
tcgtagaggtcatgtcattgacaagttctacaatgcaatcctaacggcac
attgtgaaaattctcctcaacaaatgagattttgatagagatgacagttt
attcatttacttttttgtcagaagcatttgcttctattgtcaactcaact
caaataaaataaaataaaatggtcagatgtggataaatttggtgttcgag
aatttgcacactatagtgagtgagcatacatctgaacttattcaacaatc
agctaatataaATCATATAATTCAGGGTAAGTAATACATATATGCTCATA
ATTGTTCACGTTTGTCGAATAGTAACAAGGACATCAGTGTCTATAAATAT
TTTCAAACAAAAGGGGCAGTAATAAAAGTCAGAAGGCAATGGTCCTTTCA
ACACATGTCAAAAATTAGGAAAAATGAATTTTATCAATTGCTGTATGTGC
TACATGATATTTAAATTGTATTTTTGGGCGGGACCTCAAAATATCATGCT
ATCTGCACTGTGTTATTTTCCTGAATTTTTGGTGCTGCTTCTGAGTACCC
ACATCCACCACAAAACTGTTCCATGCCTGAACATAGAGCAGTGTTTGTTA
CACACATAGCAATCCCTCAACCTTGTCAAGCAACAAGGATGAGAACAGGG
TCACAACCAATACCTGGAGTCAGGTGTTCTGCCATGCTGATAAAGGGGTT
CTCCCAGCGGACACAATGCTGTGCTTTTTGCACAATGGAGAGACAGCATA
TACATTTCATGCTGAAAATGGGGAGTGTGTAGGTATTGTGTGCAGCAACT
GCTTCAAGTTTCTTAGGCCAGGTTGATTTGGCCAGGATGCCAAGGTTTAC
AAGGACTCTCTTGCCTCCAGCAGGGTCATGATAAAGAACTGGAAGGATAG
TGCACATTTGTAGGCTGACCTCAAGAGGAAAGTTGGGAAGGATGGAATGC
TTGGCAACAGAAAAATGATTTGGTTTGTGCATTGCAATGAGAAAATGACA
TATGTGCACCCAATTTGATGCTTGGGCACTTCTTGCAGGattagggcaat
gtgaaacaccaatggctgcacacatgtgtgtgctctcaattgcctgcggc
atcaaacgaaggcagcacatatgcagggagagtatactctgtgggaactt
gaGTTCATAGATGCGGTCACGCATGTTACAGGGAGACTCAAAACACAGCA
AACCAGGAGATAACAGCGGCATTGAGGTTGGGTTGCAAGCCCTGAAGAAG
ATAAGGAAGAATTCAACAACAATGAGCAAGATGGCAGGGAGAATACAATC
AGCAGAACATCAGGTGCATTCACAAGGATGATTTCGAAGTAAATCATCAA
CATGACGGGCCATCTGACAAGTTGACAGGGGGAGAGGGAGAGGGAGAGAT
TGAGGTGcactgcaaacgaaaaacaccggtaacttccagtacaatctcaa
aacatcagagtgtaaagggaggttaccggaagtttcaagagtgtacgggt
gggttaccagttttttatacattgtttaagccacagtttgacctattata
ggttaacgtggtacaacttagttggtgttgataaattatgagcttattgt
ttattgattacaatgaacaaatgaggatggaagggcaatgcaatcccttc
catcctaaaacaaaacaatgggattttgtgtaggttctacacatccctgg
tatgtttatgaacttctcttgagggtgttctctccaggggtgttctcatg
ttgctaagatccaaagatatggatctttgtccttgttaggatccttcctc
acttgggaggttaggatgagtccttacttgggagttttcgaattggtacc
taagggtactaattaaggtaggttcttggcctatgtcactcgcccccaca
aatggagaatcagggtgataaaaagagcaaaaaaaacctgcacgaggaaa
aaattcttatccatgtctctttatgtgcgaactaaaaagtctgtgactgt
gcgttaaagcgtaagtgttttgtatagaagagtgagatgacacataaaaa
ataacatgcttaatattggttaagtctgctggttaaaaaagatgtgactc
ttctgatatttaatcattcagattttgttccgcattgaaccgagattgtc
ccatttatatgaattgtcgtgatagtccaaggatcactttcataccgact
ctctgacttgcagaggataccatctttcctaagaagtacttgatcgccaa
tttttttaatcccaatcatgacgtgagcaattttcccgctttgtgttgag
gtctgtttggtgctgcctatgttctcctattttattccagtcagcaagga
agggaatgtcaaacaacatgtccctgccaaatattgctgctcctggggag
gcttttagtactgtatggtaagttgagcaaatagcccatgcagcgttggt
taggaacaggtctatgtcactggaaactactgtattggccatatctagtt
cagtaatgcagagcattgcagtaattacttgatgcacctgctccagtata
gcattcgcttgtgggttcttcacactggttggcttacgcttgatcccata
tgatttacaaagggcttcaaagtgaagcttgaatttgcttccattgtcat
agataatgtattgacaacattgataacggctaaaccaggtcttattcact
aagttacttatcattgcagatgatttgtcaaagtatggtaacttaggagt
ggtatgagtcttagtgcccttttgccccttagtatccgtgggagtaactg
attctgtggttaccagcagttccatatttcaaaccaactagaagctggat
cgatcatagtaagacacataaagtcaatttctgtttgtccttacctttga
gggtgtatggtccaataaggtccacacataatgcctcccaagggtttgtg
atgacaagcttagcagggagcttcccgtacttgtgtttgtgtctgttgac
ttgacatatacgacagtttttgacatgtgattggatggtacgtctcatac
ctttccaatacattgccccgtgtaacgtctcttcaagacgtgtatgtcca
ggatgctgcaaatagtggtgataccagctaactgctcaactttgaagggt
tttgaggatgaccatcttgccatctttacataataattgtgtatcctcta
ctaattgagtggaatacttatcatgtttagtaagtttcttcaaagttgca
tctgtcgtctgggcttgtgcaatttccttcactgttgaggggtaaattac
atcttcgttgctgcaattagcaaacaccagattaatactttcttggtgat
cagaagtgccgtcggcacttaatgcatgtttggtgtaatgacaccagcat
ttcgtgaatgtcatccaattagcattgtcatcttgggttggacctgatgt
tgagaccacactttcaggcgggcccataaatgtgcccagcggcccatgtg
tggactctctgtcacagtgagctcgtgacaatgtcacgtgttcataatca
catgcacgtagatcgtgcaactctaggcaccacgagaaattgccaccgag
catgtgttcacttgtgaacgacagtcggtcacgcgcaaaacacattttgt
gtttccatttctttttgtctatcaacagcgccggtcgagcaacatcgatc
ggcataaattaacgatgtatttaaaccccaatcatcttgctcttctacat
acatcatctttagaattagtttagctgcattttctctcttccCTTGCAGC
ACCCTCCACTCACCGcatgaccactcccgaggatgtcaagttgctcatcg
ccgacgcgaccgccattttccccgccatcactggtgccccaaccgacaac
aacgtaaaatgcttccgctagctccttacaaatctcctccagttgatcaa
cattgctggaggcaacggcagcctccccggcctcatcaacaaacccacaa
ctcaccgctgtgacttcagccacgacttcgaccatcttgaaaccgccctt
gttgcctatgaccccgacattgcaacagatgcctccaacgccatccgcgt
cagggcggaatgcgcatggactaccaagctcgagtgccaatgtctcatcc
ggacggtcgagcaacaactcagcattttctttgccacggtcatcgaagac
acatggctcctacccctcaaggaccctgctaccttctatagcaaggtacc
aatccgcacctatcttgaccatctcgcctccagcagtgaaggactcgaag
ccacagacattgtcaacctccatgccgccatgcttggttggtggagcgag
gatcctggcgtccccgagtacatcaaccgcctcgaagacgcccagaaaat
ggcgacccaagccaacctccccatcaccaatgactggctagccgccattg
ccaccatgttgctgctcgcctcaggtagctttcccaaactcctcctggac
tgggatggcctagcatcagcaggcaaaacatggccagcatggaagtcttg
ggccctcaaggcccaaaaaacagtggaacctgaacaacgaacctccagca
accgtggcgatgtctttggcatcacctcttcagccatcgccgcccatggc
acccccaccgctgccttccacctcaccagattgaccccatccaacaatca
acttcccaccctgtccaaactagaaagccatctcgacaacatagccatgg
ccgtcaccaatgaagaggccgtgcttgactctctcgttgcttccaatgcc
actctcaccaagctcgaaaagcttgtccttgacctcaagcccagcatgca
ttgaccggcacagagcatccaacctccacccgtctctgccgactcctgcg
gcttattccaactccgtgccaccatcaagcacaagtgggtaacaggcgga
ttctgttccacctacggttggggcatcagcgcaggccactcaagggtcga
ctgcaaagacaaacaacccagccatgttgactcaggggccaggtgcctcc
aagaacaaaggatgggacaacttcctctccagctgacgacttgggacagc
agccaataaaagtaatacccatcttattataacgccatgccgcagtcccc
ttcttcctcctattccttccacagccaccctgcattgcctgtacactcaa
ccaccagaccgcgcaacaccttggtccactattcccgtctcctacacggc
ctctcagccacccaccacctctccatctctctctcttcccttcaacagca
acccttacagcaccgccgaaggagccatccgcaccttcaaagcccacttc
ctctgcatcctggccggcatcgaccctgccttcccaaactacctttggga
caagctactcccacaaaccaaactcacactcaacctcctacaccaatcca
ccctcgcccctgccatatcagcctgggaatccttcaacggcccgctcaat
tatgacgcaactccccgtggtcccatcggttaccctgttatcatccacaa
caaagcctccacctggaaatcctgagacttctgaggccgagatggcttca
gcataggaccagccctacaccactaccgctgtttccaagttgtggactct
gccaccaactgtgttgtcatctcagacacagttgaattccaccaccgcta
tctcaaacaacctgccatcacctatgatgacctcctcctccatgcaatca
actacctctcctctgtcattgcagacgcccccacctcgtcccttgactcg
caactccaagccatcactgccctccgcaatctctttgccaaatgggccac
caccccaacagccaacccgcttgagccaccacccctccaacaaccagcac
cacccgcccaggcgcttgccgatccccaatctccaagggtggtacccacg
cctaccccgcacaacctcatcctctacgccaaccccagccatcgccaCAA
CCCGCCTCCATTCCAGCGCCTCCACCTCCCATCACCACACAGCCGCTAAA
CCCCATGCCAATTGCATGACGCACCCGCAATGCAACCGACGCCGTCGCAC
ACCGCACGCGCTCCAAACTAGCGgtgtgcaaaattccactgttcacccac
cgcacaatccatcctccaaaatccgtcctttatgtcccactttgccatga
agacttttgcattgtctttggctgatgccattgcatgaattatctggaat
agcaaatgaccaatttggtcaatagatcatttgggtgcgcttttgataga
agcctaatttactgaaggtattctcctgctgtctttcaatcaaagcaaga
atgataaatcaaggatggtttgatatttctgtgacttatgtggaatcatg
gatataggggagatctttgattcgcatggagggttgtcacgaatgtatac
ccagtcaattatgcgagactgtcccgctgcagcctttgttgccacctctt
ctgtgagttgtttgagagaatctggtgctaatgtagatttatgtagccgt
ctgtctactgcttcctacatcatttctcatgtccacagtttgctgccatc
catgtgtggcatatttgagcaaagtggggcgcaatgggtggcctaaggcc
aggccggaagggcccatcttattccCATGAGAGATGGGTTTGTTTCACGC
AAAGTTTGCTCGCAATCCCCATGTTTCTTGATACTCACACATCTACTgta
ccatgtacctgttcagtctgttgaagatgttttccaatccgtcatgcctt
gttctcttttctctagacatccatcgttgctcctgtcacatgtgaTTGGT
GAAGAAAGGTCGGTGGGTCTAACCCCAACACTGAATCCATTCTGGGctcc
gagccactgctgccagaaattgtcctgaacagcccattggatgttgacgt
gccgctccctagtggcttttttctttcatcaaagcacctcgtttgtttgt
tgatttgacagcttctaccagcagttgacgctgttatgtcacagtgcccA
AAAACGGTGGGTGATGAGAATGGCTGAAAGTTGcaggatgtttgcagcat
cttgttctggtgtgtggcatgggtattcgcctccaagtcaccactgctag
acattgccctggacagcctaccatacattgatatgccggaccctggtggc
ttttggctttcatcagatcaccttgtttggtccttgattgacaggtgcta
ccagcaattgacgctgttacgacacagtgcccaaagattcatcatgtttt
cagagtccctttgtgcccatgaagcgtacttggataacactgatgtacaa
gttggatgctcacctttgccccaatcaaggactggttgtagtgttgtcag
gatggtattggggttgggctctaggtccaagcttaagatgggtccactgg
gggtgccctggtgggatgtgttgtgggtgcatgttccttaggcactctgg
cgatcccagtgttgtgtgtcatgggatccctcaggaagtgcaacagcatt
tgtagttcagatggtaatcagtcgcctttacctctggttcagtggccttt
ctcaactccactcccggtctaagtagttgacagagtttttccacaaatgc
cccagatatgtctgagagggcaaaactccatctgggtgtgtgtagtacta
tgtactttaccgtaagtatagtcacacaaaaaatgtaaggaaagtatcag
ggaaagtcacggtgctgtatgctattagttacttcagtggaagtatttcc
cgaatatgtctacgagtaaatacaaacaaaataaatgtgtctacacttat
ctctttctcgtgttgctacttatggttagcacaagttacaacatgcagac
ttccaattaccactttcatcactgcagtactctactcatagaaaaatgaa
gtgctaataataGtacaataaaatccatataatgttaacttggtttattg
acttaattttactaaacaaatcaactcaattgtatgtgatgcagggaggg
ttcagctttttactggaaatgaataaattgtgagctgctgtaaaatcaat
gtaaaaattaaagtgaatcattgtttcaccttctgtccgtggtctcaacg
ttttatatttttttatatttttgttgttgttgttgttgttgtttgttgtt
gatttgttgttgatttgttgttgttgttgttttgttgttgttgttgttgt
tgtttgttgttgttgttgttgttgttgttgtttgttgttgttgttgttgt
ttgttgttgttgttgttgttgttgttgttgttgttgttgttgttgttttt
tgttgttggaaagaaagaaatgttgaaagaaagaaagaaagaaagaaaga
aagaaagaaagaaagaaagaaagaaagaaagaaagaaagaaagaaagaaa
gaaagaaagaaagaaagaaagaaagaaagaaagaaagaaagaaagaaaga
aagaaagaaagaaagaaagaaagaaagaaagaaagaaagagaaagaaaga
aagaaagaaagaaagaaagaaagaaagaaagaaagaaagaaagaaagaaa
gaaagaaaaaagaaagaaagaaagaaaaagaaagaaagaaagaaagaaga
aagaaagaaagaaagaaagaaagaaagaaagaaagaaaaagaaagaaaga
aagaaagaaagaaagaaagaaagaaagaaaagaaagaaagaaagaaagaa
aagaaagaaagaaagaaagaaagaaagaaagaaagaaagaaagaaagaaa
agaaagaaagaaagaaagaaagaaagaaagagaaagaaagaagaaagaaa
gaaagaaagaaagaaagaaagaaagaaagaaagaaagaaagggtgatatg
tgaggggagggagccagtggtggtatctccacattcagtcttcacttcag
gctgagatatagaaacaatggcacgggcggagtgaaacaaaaaacatgag
tatttctcacattgctcttctctccccctctttcttttcaatgttagcag
cgggcgtctgagcgaggcggcagcagccaattctccagattcagtctgag
ggatgcgatgtcagcaatcgcacgtcagtgcagaagcaaaaaaaggtcag
tgcagaagcaaaaaaagacagcacagactgttttcttaccgtgcacctgc
ctcaccatcatttttccttcttgtaaatggaaaaccacactggtagcgtc
tccagcttgactcttggggcctgacaatgtccatggcatgaacgctgcga
aaatatttacgtgaaaatgttagcccctaagtcaaatgaaaaaattaaaa
agaaacaacactcatacctcgtgtccacattcctctgcttttctatcttg
ttcgcagcagagctgtggtgatggcggctctagattcagtctgtgggcgg
agatcgtgtgcgttgactgtggcaacggcaaagtcgccatcgtggttttt
ggtactatacaacatcgagtgtgacagagtgcgtgcgcgtcgggaaattc
gtttgtgttgtacatcatacaaaaaacgtagtacataattacatcatgaa
agcaataatataaaatctaaaatcaaggtcctagaattctcatccagtca
cgaagaacgtgcctgatttaattgcaaaagtttggcgcgcgccataaatt
tggagttacccgacatattaaatttgaattacccgacaacttaaataaaa
tttggacttacccgacaactattgtaataataccacatagtatacttcga
tttgttaatgaaatagcttaatgtaagaaaagttacagctcttttttaga
gttatggttctctaagtaccatagaaacttacatgtgtcaacttcgatga
aaataaaaaaatggcaactaatatctcgcaatatccacgtgtgaatttgt
gtgcacactattccttacatacacatcgttagtcaacttaaaacatgtaa
gtacactcacgaaacattttagtcatattttgttgaacatgagctgaaca
tgagtacacttacgaaattcgtttgtactactgatgttaagtatctatct
cacacccaaggtctgactaatgggctCTCAGACGTAGTTCACTTGCCAGT
ACATGTCCCGCTTGGGCACGGCTGCAGTACTTTATATTTTGACCAATGCA
AAGGTATCTTTGTTCTGTTGGTAGGTCAGCCTCAGACACGTTTGTCGCTT
TGCACAACAGCTGCAATTGCACACTTCTGATATGCCTAATGTAGTCCTGC
ATCATACTGTGAATTGTTGGGTGGGAGGGAACACCGGGGGTGTCCCCCAT
GGTTTTGGTTTCTGTGTTAGCTGTTTTGTTGGTGTGGCTATGCTGGTCCT
GTGTTTGCATGTCCGCCGGTGCGTGATATCCAGTGTTGCTGTCGTTTTTC
ACTTGTCTGGGAAGTTCCCCATTCTAATTCCACTGCTTTCGAGAGATGTG
ACTTTGGGAATCTTGCTGTgaagaaaacttgcctgctatcattgatgatt
gcccacgttatttgtcgcaccatctgcagtccaaagcaatcagacgtggc
atagacctgttcccagttcaacatcaacatggtccataggttgaagagat
tttgaaagtagtcacacctgtctccgaacagagtttgtgttagttcacag
aaagtgccgacatcttgtaacagttccagttaagaactagctggtgggca
tgggtccttcctcaagagaccgagggcatccatcagcatgtaggtgcttt
ctgcaagttgcatagcctgctcctctgaccagatgtcagccattttgtta
ccgcaatggggtcgcacaatgaggatagacattcccttttccaccattgt
gaagtatgctgtggctgccccagggttgaactctaactagacgatctcat
ccaaagtggacttgtcaaagtatattcctcacgttcgtgtgatgttgttt
tcccatgcccatgtccccattttacccaacagctttgtgccatgtgcatc
caaatctttagtgctgcggaaatattcccatatgggggggatgttactgt
tgtcatacactcctcagaatccttcagctttgccaattggaacaagctgt
aagggcagcacccgggttgctcccttgtctgttgacattgctaggccact
gccacttgatcaaagtgccaccatgaccaccaccattacttgagcgatga
gggcaacatcgagtggtggagtggTTGACTTTGAAGCTGGTTGTGCTGTG
GATGCGGGAGTGGGGTGCTCGGGGGTGCccccatgccttgatgcgtgaca
taggccaattatctaccttaactggtaaacccaaagaggttccacctgga
aactccaatggtcctcttccctttgtgtaacacaaaggaagtacaatagt
cataagatattgtttctgagaaacaataatcaaaagacaatttctttctt
gggaaacacccatatacattctaggtgtttcttggacaaaatatccaaga
gaggatttctttctcagaaaccttctcatgggacagttcctgttggcagt
tgagagaaaaggagcagtcatggaactgccctaaatcacctccaatctct
gacaggatcacctgtgcttggtgatgcatggattacctagagtaccatgc
aatacctatttcagtagtgtaactctcataattaaaatctttcaacaaca
tgtatctacccgtttactacatagtaacaactacagcaaaacggcttagg
tcactatcaattgatagccttcttgcaatcagatcggatcgtctgtccgt
cgttccaccatccatcatccatcagctgttgtccgtggttgaccatggta
ggttcgtctgtccgtcgtccattgttgctcgaagccgtaaatacacttgg
tgtgttacacgtggcgcaacttgtgctgcctgaccccaagagtaccaaca
gccacagctgagccccgagtcatgtactcagccagttgaagtgagttcac
tcacaggccagcacatgtttttttgaaacacgtagcgaaaaagaattccc
ctgtgtgtacctgagggctagatcccacttgacacgggtatactccgctt
ttgttagcagagcgcgcatttagcacatagtgcacttgccgtaaaaaaac
cacttgtgacgtatcatacgcacttgtggcacgaatgcatacacgcctat
taggtagtagcagcccctcattaaaaatgaggaggcaataaacataaatg
cctcggtttattttttttctccgaaagagcaatatgtgtgtagtctattt
ttagacctaaaaacacgattagactgaaaattagtccgtacccgtgatca
caacatgcagatgcagtgacaccacggagtactaagtacttatagcctta
gggcagtacaacaaaaatcttctagggcataaaatgaccctatgaagaat
cgtatggcctctaaggcctaaaaaggttgctcgtgacccccgagaggttt
cggtcacttgaaagactcgcgattcccctggaagttcacgattctcaggt
ttccaatgtgtaagacacatcctaaagggaaaacgaacgcgcgcaggatg
tagtcccacgatcgtggatcagccccattcgcatgggagcgcgtcacggc
acagcccatttcacaaaacgtatcgcgacacagccctcgcgatcacgatc
tgaaaaaaacaaccacatatcatgtgtcctagactcgctgggctcagccc
acgtgcgcaatggaccagcctaggagcgaacattgttctactccgtttaa
gggcataggagcgcaatatattgccgcatcccggtcaaaacgtcagagtt
acgcggagtatgtctccaagtcccagcacgcatgggggcgcaaaaaggac
ccataaaacgactacgtgtcgtgccccagaaacactctgagcaaaattct
cgcgaaatcccgatttgcgcaagaatgctgctgactttttgtggttctta
tcaggaaaacatgcaacttgttgatttctttttgaaatccaagcaacaaa
agtgagaaaagtccacaaaagtgagaattcttctcatgtggtatcccttt
catgcatataagctaccaagcttagcaaaaaggaaagaaaagctagttgg
cttatgaatagccactgcacaacctctggtccgaggaaaatagaatttag
agccgaaaatataaattcgaattatttaattttaaattaaagagctcgtt
agagaaaaatcttgatcaaaattctactgtcacgttaaaataacctgata
ttcaattaccttgctacatgtaaaaataaaacaaaaatgcctagaaatct
tctggcatcatgaattgttttctcaaaaagaagatgacctcttctcccac
gtagagaaacttacacatgtgccatgcgcactattcacaagcaaaggtaa
caaagaagcaactagaaatcaaaccatgttgggtttcgaacccctgacac
ggtacggtgttgctacagtaacagtgaaagcaagatggatgtagttccaa
gcttcccccatgttccaaaattaggaacatccatatgttttccttaccca
gctaggcaggtgtcaagctcttggcgcacgcaggatgggttcttcctact
caaaaggaagggcaaagtcacacgatgtttttttattgcgcaagcattaa
attcctgtcaaaacacacttttctgagtacatattacccagagtgactaa
gccagcatatgacctcagtctttgacaaatgcaagaactgagtttgactt
gttctagattttcgaacaaataacaacataaaatatgttaagatcaattt
taccttgccagtgataattgatgcaaagtctgcaaaaatctgtgaaccag
agttgaaacaaaacctggacacaacataccatatgcacatagctaaccac
ttaagtgcaggactcttcttgagcaaaaatactcatgatcacagagctaa
ccactcctgtgaaaaactcctcttggggttgagtaaaatagcagaccttc
caagctgtgtcaaaataaagaaaaagacacacacttacactacaaactca
atttcatacacgttactgaggtttctcatgacaagagaaactgtttgatg
aagttcagtgtgttggaagaatgtgcgtgtttacctctagttttccgaag
aggtaggtttacagcctataaagacagagcacaaccagtccaaaagtcaa
gtaaaaacaacgaggacaatttaccttggcgactggaggttttcattcac
agtggtcgtcagaactggctgtacaagaacagaacacccaaacaaacata
aattactgtaaatcaaaaaagtgattcttaaaataagatatggacaaaaa
gttagcaaaactgtctaaactcaaaagaattcttacagtactgtagatgt
tgctatgttcaactctgcaaacaccataagacttcatgaaaagtcaacaa
atcatagactagatactgacgcatctggaacccgttcatgactagaaaaa
ctgaagaaggttatacctactcagagctagcaataacaatcatgggtttt
ccatgtgcctcacaagcacattcaatggagtcaatgatggccatactgtt
ctcaatagaactcatttggagtaatatgatattctccaaaggctagcttg
agagaccaccttaaacaaggttaggatggacttaccaagcagcgagtaaa
ggtttgcatgacaaaccaatacacaacatctctgcacaaagacaacaagg
gcttaataacagacccaaagtcttcgcacggcaaatgcaccatgcttaca
agcagatgaaaactcgccaaacattcgcccatacagggaactcacatgct
actgggtggtccagtacaagggagaaccttgggtaagacaatatgattgt
ctcgcctcactcacaactggaattgtagaggaggaggtacactgtacaca
aaagagacacattaatgttagacatttgttaccacaacaagtctagagca
acaccaactcaggttgggtatgctcgcattctagtacagcttgctgaact
tagagtgcatataatgcacagaataagagaaaatgaatccttgaccatga
ttaacattattggattcaacagaactgtgccttactagataatggtctca
ctgagactcaatgactagtacttgattctcttgtgagaacttctgacggt
ttaccttcagaattatccatggagaacacatatggtgtccataaggaaga
actcttagagtcaccgaaacacgtgggtctttttgctaaagacaacggga
tgaccataggtagtgcaactaaatgttgcacaacaaaccataaaataagc
ctcataatcacatgagcacacgaacaaaaacgatccacaaccttcgttct
tgtaaaaccacagcacatagaattgtgagtatcccaagttaaacaggaat
accatctcacacaaaaggataagtcaaacatgaacatctatactgagaga
tatgtagaaccttgttggcatgcaatgcaaaacaaatgcaacacaaccac
ctatacacagaaatgtagtatagcttcactagcttagaaaaatccaaaga
gaaacacacaactattacgttgttaacatatcatggaaagttcacttctc
catgatgctagctgtgaagtcacaatatggttccataaaccataagattg
gagtcaacaactgtctttcaacatataaaaattggtacgcacatgcacat
ttaattatgttgcaatgtcattaccaccaacaatagagttatacatgtac
agacctcccccgaggatccttgctacaaagtacagaaggatatcaaaaac
actgaatccgtactcttcatggtacaaaaagacatagacgttgatgcatg
gaccttccaatgattatagtcaatacattaagtatgacttgacattgttc
acttgccgatagctgaccctttgggcaactattcccatggatacataggg
gtgacagagcaaattgaaggacaatataccaacacaaaggattgcagaag
ataacaaacagaatatctgtactatcagcaccttcgtacctagacctggt
tcaatatccacattgtacacaaattgtgacaattaaggtgcagtttcaac
actccactttcggaccatatgcatttcatttggcttcccagtgtaagtca
accagagtcttcaaaaatcaaaacccaaaaagtgaataactaactagagt
tcaacatcaaccaaatcatggagatgcttggcctgctgtaccaatcatgg
tcttgtcagcagcttctagtggcgcaatgtttacctaaacaaacactcag
atgccattcactcatacctactatgcagtgcctatcgcctaactgtagtg
tagcaatcataagatggaattgttgttcggcattccacttttgcacacac
agacaaaatcaacaggagacaccaggcaccaccaaaccgacccaaaatta
tcctcataaatttatggtcacatggtctgtggaacgcaatgctttagtaa
acaaaggtctttcaccccgcacaaatattcagtcaatataccagtgatac
ttggactatcacagacagtatacgataagacaatcagggttgcacgcgga
agtaagtcagaacaagtttgacttaggagagtacaatcaaaccagcttta
tcataagccatgacaaatctccctctccacatgaacttacacttcatata
ctacataaaacaatatgtaagtacaaagcgtcacaggcagtttgtacatt
tttaacctcaaaaagaacggtttttctgcaagtctggctcagaatcagat
ttttcctcacagaggttttacttttccgcgagccgctaattctccaatcg
tggggcgagtgacataggccaaatatctacctgaactggtaaacccaaag
aggttccacctggaaactccaatggtcctcttccctttgtgtaacacaaa
ggaagtacaatagtcataagatattgtttctgagaaacaatattcaaaag
acaatttctttcttgggaaacatccatatacattctaggtgtttcttgga
caaaatatccaagagaggatttctttctcagaaaccttctcatgggacag
ttcatgttggcagttgagagaaaaggagcagtcatgaaactgccctaaat
cacctccaatctctgacaggatcacctgtgcttggtgatgcatggattac
ctagagtaccatgcgatacctatttcagtagtgtaactctcataattaaa
atctttcaacaacatgtatctacccgtttactacatagtaacaactacag
caaaacggcttaggtcaATGCGGGAGGGGGTTTGGGTCAAGCGTCTAGGC
TAGTCGGGTTGACAcccatttatgcaatgcagctgacttgatgatgggca
tgatcggaaaagccagaagactagacttcaccatgtacacatgctcatct
ccgattgtgctgccatgcaacaccaatggaggatcgaggagtatttgctg
ttatcaagatgacctcttcccagaagtccttggacgtgggcgacaagatc
atgtggtgtgtgttgctcctgtgcacaaaaagcaacaaagtccggcggga
gagccagcatcagagggacagtgaccactattctaggtgcagtggtacca
ggtgaccacagtttgtcggcatggcctggtgctgcacaaaacaaatctat
ctcagtcacatcattggacactgtgtgggtttcccaggcccatgaggctt
tttctttgagttctaccatttgtggaccaggtgaataagacatgtgattg
cccagaaatccaattgtttttcctttccatgttggatcacttcctgtagc
attcaggtagacttggaccaagtgaatgaggtggatcaatgttgttttgg
gtcacatgattgcaaacaccaacagacctgggtaATTGCCGTCCTTTaac
tttgcttgatcctgctggctcccttgggactggcttactagtcaaggaat
tcatacaaatcaacagtcgtctgaatagatgagtttgtcttgctagcatg
gacaagtgccacatgtcccatggtttttttgggacagtcttgttgctgcc
ggtggagactcgaagtttacacaacaagggaggggtggattgttggagga
ggtggtgccgggagttgtgggggagtgggtgcagtcatcatgcccgggta
ggtcgtattctcctgataatacaaactacccaggcatgtcctggcgctgg
tctttgaggaatcgctggctgccacaagtttggtcaagtccaacaaaggt
ttgcggagccaaatcctgctccaagtttgggaagacataatcccgtacgt
cagcattgtcgtcaaactgttagtcatcttcgccatggaggttgttggca
gcgctgtgtcccccagtgttgcctattacaatgtccccctcctcctgcaa
gacatctggtgccgccactcgctcaggtgggtcctcactcgcatcgtgag
ataagaaaaggtcgtgttcattctttgtTTCATTTTGTTGTCCGGAGTGG
TCCGCcttagttggaaatgtcggcgacatgtcggccgacatgtcttcctg
tcactccgtgccgtcttattttggacgacagcgacatgtcgccgacattg
taactgggagtcaatcttagtcacatgatggcatatttcacgacacgaca
tttgcaaacctagtgcaaagctagcgtgtcgggacagatgtcttccaatg
tcgtcttgggcaagtcacgacattgctgatgttgccgacatgtctcatga
catgttgccgacgtgtcggcatgttggcagctgacatgtcatatgggggg
tccagccgacacgacacgacgccgacatttccaactaagTggtccgctta
aagtatgctttctaacaacacaggcaaaccgtgcatcgaccaggtgtggt
tgccaccactcagcaaagaatggccgttggtgggttggggaatcatccgt
gcattttgcgcttttctgtccatcaccccaatttatagcgagaactcgct
gaagtcgtaagttgcagccattcctgcagttctacaggattgaagatcag
ggacaaatgaagttagcgatgaaattcgacagtaagaatagatgcttttc
tcaacaagcaaaggtcgcgagatttttaagttacattatgtcttggatac
cacaacgagcgcgacaaagaagttcctcctctgttttacaaaacaatttt
gctagttcttcctGTTGATCTtgataaccatgcgggatggcatcagggct
tatcccttcctcacgtgtgtttcctgcaactccCAATCGCATTGCAAGGA
TACCTAAACATTTCTGACATTGAGATCTCGACAGATATAATAGTCCGATA
AGATACCTATTCCATGGAGGTCACTAATGACTCGATATAAGGAATTCTAG
ATATAGAGCAACCTAGCTAGAGAGCAACTGCTATAGCAACACCAACGCCG
AAGCACTTCTTCATTCCGAAACATCACCGCTACGCTTTCCCGTGGCCTTC
CGTGAGCGGCTTTTCTGCAACCAACAGAAGCAGCTTCCAGGACCAACGAC
AAGTGAACGAACATCTGCCATCACTTTTGGGATTGGCCAGTGTTCGAGTG
GAGCGAAATTCTCGTGGCAAACTATTGGGTAGCCTCGGCGTGCGTCGATT
TCAAGACAGCCATCACCCCGTTGGTATACATCAAAATCCGGCCCGTTGCA
GTCGTAAATCATGCCTTCGCAAGTCGTCCAAGCAGCGCCGAATTCGCAGC
AACACGTGCAAACGACGGCGTCGCAAAGTGGCCATCAGCACCTTCTGCCG
AAGCAGCAGCAGCCCATGCCTGCAACCCACGCTCTACAGATGCAGCAAAA
GCTGCAGATGACTTCAGCTCAAACCGGCCCGGTCGTCGCCCCCTCCACCG
CTGCGACGCCAGCAGCTGCTCCGCGAACACAGCACGTGCCTGCCTCGCAG
CATCCGCAGTATCAATACCAGCAGCGGAATCCCACTGCCGGAGTTCCGAT
GGGGCAACAGCACGCCCACATGCAAGTACAGCCACAATACCAGCAGCAGC
AACGCCCCAATCCTGCCAATGTCCGTGCTCCCCAGTATTCCTCTCAACCT
GTTACTGTTGTCTCTAACAATGGCACGAACCCACCATCAAATCATTCCca
gcagcagcagcagcagcagcagcagcagcaACAACAACAAATGCCAACCC
AGCACTTTCGTCAGCCTAACCCACAACAACGACTTGCGCAGCATACTCAA
CAACGAACACAGCCACAGCAGCACCCGCAGCAACCACCCTACGCCACGCA
AACTCAGGTACCCAACCCCAACCGCTCCGTACCCACTCCACCCTCCCAAC
ACTCTCTCTCCTCCAACCCCGTACCCACCACCGCCCCCAACTCCCATACA
CCCCTCTACGAACGACTCGTCACCGAAGAAGCCAAGGAACTCAAAGAATA
CGTCCGTCTCATCGAACAACAATCCCGTCGTATATCCGATCTCGAAAAGA
TACACCTCGATCTCGAACGCCGTCTCGAATCCCAAACGGCACAACGACAA
CGACTGGAATACACATTGCAACAACGCGAGCGGTATTGGAAGGCGACGAC
GGATAAATTAGAGGGGGAACGAACCACCATGGAAAGTACCGTCAAGGAAG
AAAAGATGAAGGTGGAGAAGTTACTGGATATGGTCAATCGGTTGCagaat
gagattcagagtatgattaagaataagtttaaTCCCTCCCGGGGAACGGA
GGGACATTTGCATGGAAGTATGAATTCAAGTACCGGCGGTGGCGGTGGGA
TCAAGAAGGTGACGAGCGGTCAAGCGGGGGAACGGTCGAGATCGGGGAGT
GGTGCCAGTGGGGGCCGTTCGGATTCGCAGCAGTTGACGAATAGTGGCGG
CGGTGGAAAGAATACGCCCAAGCGACATATTGGACCGCATGAATTGCTTG
CGTGTAATGGATCTGCGGAGGCGGTGAGGGAAAGGAATGCTCTTACTTCG
TTGATGGATTTTTTTGGCATGTGAGCGTGATGGTTTGTGTGCCAATAGAA
TGAGAATTGGTTGCCATCTAgtggtggtggtggtggtggtgCATTTAAGA
AAGTAGCTTTGTTGAATCATGGTGCGAAATTGGAAGGGGAAGGCGTATGA
GAAATGAACACAGTCGTCCTCTGCTTATCAGCAGACGCAGCAAGGAAAAA
GGTAGTTCCGGTGCCAAAGAAATGAGAGGACGTTGCTTGAGTCATCTGGT
GGCGGTTCATTTGAGAGTAGCATGATCTCTATGAGTTGAATCGCGGCGCG
AAATAGGAAGAGAGGGCGTGGTGAAAAGTAAGCACAGTTCTTCTACTACT
TAACTGGAGGCATTGTGGTTACTATTGAGCAGATATGGAGATGAACCGAG
AGTAACATCATGCTGTGAACTTGTTTCTCCTACAAGATGTGAGGAGACAA
TTTGAGATGTCAGTTAGCCAGCTGTAGCGAGCATTTCAAGTGCAGTGCCA
TCGCGATGGTGTGGTATCTTTTCAATCGATCATCAGCGATTCATTCCAAA
TGTTGATCTCTCCGTTCGAAGCATGGTGGTAGATATGCTTCCATGATGTT
AGTGGCGAGGAACATCGATCTCTGAAACGGGATAAAATTCAAATTTTAAA
TTTTATTACACAGTTTAGGTGAGGATTGGTTGTAGTTCGTGGGTACACTA
TTGCTAATGCTATTTTTGTTTGAACAGTTCTCAGAGCGCAACCAATTCTT
TTTGGCATACTCTTGACTCTGATTCAGAAAACTACTGCGGCAATCAAGTG
ACATCAAAACTGTTAACATAGTCCCTTCCAGAGTCTTCTTGTGTTGATGG
TAATATAATATAATGATGTGCTTCTAAATTTGTAGAGGCTATCTTCCATA
AAAACGTAGGGAAATTTGTTTATATTATTCATATTAGTGATGCATACAAG
GATTCGGACCACTCTAGGAACACATGAAATCTTTTTATCTCTATTGAAAC
GACGATCAAGAATTTTTTCTTGGATCACTCAGTTTAAGAAAATATGCCAC
ATGTGGGTCAAAAACCTGTTCCTTCTGTGCTGCTTATTCATCAAATCCGT
CGTCATTCAACGAGGTGTTTGCTTCACTTGCCAGACTGTTGCTCAACAAT
TGGCTAGTGATATCAACAAGCACAGATGCAAACAAAGAGGTCACAACAGC
TGATACTTCTTTTTGTAGTCTCGTGGTGACATACCCAAGATCATTCTTCG
ATTCAGGGGGAGGGTCAGCCGCATCGACGGCTTCAAATTTGTCGAGATTA
ACAATGTCTTCGAGTCTCTTTCGTGCTTGCGTGACGTATTCTTGCAGTAA
AGAAATGTCTTAGTGCGACAATGGAGCGCAAATGTCAGCCTCGATTGTCA
ACGAGAGCATACTTGGGTTGAATCGTGAGGGGTTCTTTCTTTTGAAGTTT
TCTGAAGCAGACTGATCAATTCCCATCAAAGCATCTTCATTCATCCCACT
TCATGCGCAAAATCTGAATATTGTCAGGATATAGAGATCGAACAGCGTCA
TGATAGCAGCCGATGTATCACCTGCAATACACGGCAGGGTCATTCCAATA
GACAGCAACCGTGCGGTCCATTTTAAGAGGCCGTTCACTGAACTTTGCGT
CATGATTGAAACTAAGAACTCGCCTCGAGGCTGCTTGTCTACAAATTGCA
TGACAAAGGAGACAAATTCCCTCATTTTAACACATTCACGCAAATTTACA
ACTGCACCCATCTGACTATCGCGAATGGGACGGGCTTCCTCATTCAGATA
CACCATCAAATGATTGCAGTGTCTATAACCACGCTGAACAGCGCGTTCCG
TAATTTCAAAACCAACAAAGCTCTTGAGCGTGAGATCGATGAGATCTTCG
TGTCGCGAAACCAAACTGAGAGTGAAATTAAGAAGTTAGAAACTGAACTG
GAAAGGATGCGTGATTCCATAAAGCTAAGATTTGCGCAAAAGCCTGACTG
GCTGTGGTAGTACGAAATGATTCTTGGCGAGATTGAAACATTCATATTGA
TCGCAAAGAAGAGGAAGATAAGATGATTGACCTGAGGGCCCGAAACAAGG
CCATTGAATGACATTGATTCAATAGTATCATAGAGTGTTCTCTAAGCTAA
ATGGGACTAGCTAACTCCAAGCGATAACCGTTTTCACGTATCATATACCC
AAGCTATAACCGTTTTCacatagtcaacatttgtgcacataccatgcatt
ttgtggcgcgcgaattcaccacttgtgcacttttttgtgcatattttcta
attatgtaatataattctatggtgatctcatcatgcggagctagttgttt
ttaattatgttacattatgattattttgtgaactaacaagtgcacgggag
ttaattggatttcttacgcctaaaaaaaaatattattagtgcctttacag
aaaatgcacagccagacatgacgtttttgtgtgtatggtaccctacatac
atataatattattgacacatgcacgtgagagaaccgtggcgaagaatcag
cgaagaatcttaccacgatgacacctattatttttattctaagagacgca
ccatcttccatcgatgcgatctttcaaccaacgtaacgacgccgctgccg
tgatagagccaccaatgcctttgaacgggcatttagtgtcgtagattcgg
ctgtgggaggtgagtgcaaccccgcgcctggtgctgagaggcagtctgaa
attggtgctgcagtcgcggcagcccccggtgatagtgttggattcgggac
agccccggctgacagtatttcagacttgggtggaggtgagtgtgccccga
gggctactggcactgggctgtcagaaaacggtgttgctgcgcggcggcct
cgcgcgatattgctgcgcgcggcggcctcccgccgcgcccgcgatagtgc
tgcagtcacaacgcccccaggtgacagtgctacggctgcggcagcctccc
aggatggtgctgtggctgcagcagcattgcatgatcatgctgtgtttgca
gctaatgcaggcgcccctggaacaagggcagctgctgatagactgccgcc
aacaacagctgttgattggatggcagaggatgacactacaggtaagtttt
ttcatttattgttgctaccaaaaacacaaataaGCACTACCATTTACATC
ACTCTTTTTACCCAGAGGATGCACCGCATGGGGAGAAAGTCCGGGAGATT
ATGCACAATGTCATATCTCCCAAGAGTGCCATCTCCTATGCCAACCAAAA
TGTTGTCTTCATCCTTTGGTTACACAACAGCCCCCATCGCTCTTTGTTGG
AAGAATCTTTTGTGGAAGCTCTTGATTCACTAGAGAATGAAAAAGAGATG
AAGAAGTGGATCAAGGATATCCTCCTGAAGATGCACCCAAGGTCTGTTTG
CCCTGTTATATTGTGTAACCTTACCTTTGATATCTTCAGTGAATATCTTG
CCTCAAAGAAGCTTTCAAGGAAACACATTGGCAATGTCAGCAACACTTTA
TCTGCTTCTTCTTATGACAGTTATCGAAGCGCATTAATGCACCTCTACAG
GATGTCAAAGTATGACATGGATTCACATTTTGCTACAGATTTGAGTCAGT
TTATGACAGGAATGAAACGCACAGTAAGTTTCACTTGTTtttttgtatca
tctgcaaataactaacatttttataacacaaatgtaggtccaagcagcaa
aggtagagcatggtgatcctacaagtcagGGGAAGAATAAAATGAGCTGG
AAGGTATATGAGTTGATGTGCAATATTTTTTTGGAAGGTGATGATGAAGA
ATATATATTCGCTCATGCATTTCTCACACTTGAATGGAACTTGATGTCTC
GCTCTGAAAATGTTGTTGATTGTCATGCTGAGAATCTTCTTTGGACAGAG
GATGCCCTTGGTTTTCATTTTCCTCGAACAAAGACTGACCAACTCGGGAA
GAGGAGTGATGCCATTTGGCATGTTTATGCCACACCCAATTCTCCAAGCA
CTTGTTGTCATCTTGCTCTTGCTCGATATTTGTTTGCAAATCCTGGCATC
TTGCTCAATCATGATTCATCCAGGGGACCCAACAAGCTGTTTCCTGGTTC
CAATCAATATGAACGCTTCATGAAAGTTTTCCACAGAGTCATGCACAACA
ACGAGGAAGCTTTTCTACGTGTTGGGGTAAGACCTGGGGATCTGGGATCA
CATTCAACAAGGAAGGGTGCTTGCAGTTTGGCAGCAGCGGGATCAACTGT
CTCACCGCCAATTGTATCGATTTGTCTTCAAGCGATGTGGAGTATGGGTG
GGATTAAAGAGCGCTACTTGCACTTCGAGAATGCCGGTGATCAATATTTG
GGTTGAGTAGTTGCCGGCCTGGATAGTAATGAGTATTTGTTCGCTGTCTC
ACCGCCTTACTTTGATCTCAGCACAGTTGCAAATGAAGAAGAAATTGAGA
AAAGCATCGATGAATTAGTTGCAAGGTATCTTGTTGGAGGGAATAATTGC
CCTCCCAGACTCTTTTTGATTTTTCGCTTTCTCTTTGCTTCTCTTTGCTA
CCATGCAGAATTCTTGAGCAAGAAACTCCATCCAAAGAACAAGCTTCATG
CATCACCATTTTTCACATCAATACCCAAGAGTGTTCAGGGGCTTGCAACG
ATTAAGTTTCCATGGAACTCAACCAAGTATACCCCCTTTCACCGGTTTGC
CACCTCATGTGTCACTGCTATCAAAGATTGAAGGTTTGACTCATCAAATG
GACAAGATGAAGGTTGATTTTTGTCTGAAATGAATGAGGCATTAGACAAG
AGAGGAGTTGGGAGTGAAAGCTTTTTTGCACGAAGACAATTCAGGAAAGC
ATTGAAAACAAGTTTGACAGCTTCACGGTGAACCTTTTAGCTAAACTTTC
ATTGAACTCTCATCCTGGTCATACATTTGTGAATACATCGACTAACCCTT
TGCTCAGCTCTGACCACAGCGTGGTTGCcgtacaagacactgcgttgtgc
tttcaagaagatgagaagacccagtacagtttgtttgttgggaaggaagg
tattatgcgtcgtctaccagatgattatgttttccccagtatgACTTTTG
CCCTCTTCATTTCCTATTGGTTTTGTGGTGATAAATCCAAGAATCTTGTA
CCTATTTGTGTTATTGATCGAAAGGATGTTAAATCGAAATTGCAGAAGAA
TGTCTTATCAAAAATGAAGATGCTGATGAATTTGGTGGAAGTAGCAGCAA
AACGAGAAGGAGTTTGGAAGGGTTCAAAATATTACAGGTCTGATGTTCAA
TTGTGTAATGAATTGTGTATCTCTGTCCAGAAGTACTTTGCATATCCCAC
GAAAAATGATCATGTGAGGAGGTTTGAGCAGTTATCTTGGAAGACTTACA
TCAACATGTATAGGGATCAGGGTGGAGTTTTTGCTTGTGATGTGGAGGGG
CGAGGGCAAGGGTaagctagcagccaaaagggctgtgggttaaaccagct
accaaaagggtggttgggagggaggttggagcttacaccttaaattaata
attgctagctttagacaagactctctttacatcgctaaatgtgtagtttt
atttttcggacttcgtggtattaggggggcacatccatcatagagaactt
tctcgctttgtacctcacttctacgtaaacagtaattggctaaatcgcag
tcaatacatatttaggaattagtacacttacttgtgcacaaaaaagtgca
cgaatgttgtagattatgaCATATCTTATGCTCATGGCCTTGAGATGCTG
ATCATTTTTTTTAAATTCAAATATTCACACACTGTCTTCGATTCGATTCA
GTTATTTTCACAATTCGTCACTCAATTCGGTTGTTAACTTGATCTACTGT
CTCTTATCTCATGAGTAAACTCAAACTGCTTCTCTTTAGTCTTTGGTTTG
GTCATTGTGGCTGTAGATGTGTTTTGATTCGGTTTCTTGGACTAAGACTG
TAGCAGCCTGTCGATTCGGTTTCTCGGACTAAGACTGTAGCAGCCTGTCG
ATTCGGTTTGGACTAAGACTGTAGCAGCCTGTCGATTCGGTTTCTTGGAC
TAAGACTGTAGCAGCCAATCGACTCGGTTTCTCGGACTAAGACTGTAGCA
GCCTGTCGATTCAGTTTCTCGGACTAAGACTGTAGCAGCCTGTCGATTCG
GTTTCTTGGACTAAGACTGTAGCAGCCTGTCGATTCGGTTTCTCGGACTA
AGACTGTAGCAGCCTGTCGATTCGGTTACTCGGACTAAGACTGTAGCAGC
CGTCCGACTGTAGCAGCCTGTCGATTCGGTTTCTCGGACTAAGACTGTAG
CAGCCTGTCGATTCGGTTTCTCTCTTTTAGCCTCCTTATCCCCTTTGTAT
CTAACCAACTCTTAATCTTCTTTCAAGCTACTAATCTATCAACATGCCTC
GAACGAAAGGTGACCTTCCTTCCAGGAAAAAGTGTATATTTTCTCTGAAC
ACGCCATTTGAAATGAGAGATCCTACCGTTTCAACGTCAACCAATACGAT
TGACTCGAAGACTAACCCATTCATAGACAAGGACCACATGGCATCCCAAC
ACGCCAACGTTGAATCAATTGTAGGCGTCAATACTGCAGACAACTCGAAC
AACTCAAGTGGATTCAGCTCAAATCTTGATGGATGTCAATCCATGGCGAC
AAGACAAACAGAAACGTCAGGAAGGAAACGAGACTCGTCTCACCTACCGG
CTTCCAATCATGAAAAGGTGGCCAAGTCTACGCAATGTAACAACATGAAC
AGAGAACCGACTTTCCTGGAAAAATCACTTCAGTTACAGAGAGAATCTTT
GCAGATACCTTTATCCAGATTTGTGGTTAGAACAGTGGATAATATTCCTC
TTCCTATTTTGGATCTAAAGACCCGGATTCGCGACAGACGCCTCCCTCTA
GATTTTGATAGCGAGGATTGCCTCTTTCTATCTCATGATATGAATTCATC
TGAAAGGCTAGAATATGAAGTCCAAATTCTCGAGAGACGTATCATTTTCA
CGCCAAAAAGTAAACTTCAATCGGCCAATTTACAGGAACCGATCAGTCAA
GATTTGCAGAGACAGATTGGTCTATGTATGAACTTGATTGATATAGTATC
ATTCGATGTTCCTAGACTTCTTCCTTCGACGTTACTACCGAGAAAAGACA
AGGTCAATGTAAGTACATTACTGCTTTTAGGTAAATTATATTCGATTGTA
TATTATCTTATATAATCTTCCAGAATTTCATTGCAAAGACTTCAGTAAAG
CGTACTTTAAGAAGGAAATCTGATCAACTGAAACAATGCTACATTGACGA
AACAGCGATGATCTCTGTAGAAGTACTCCAGCAAATCCCCATCAAAGAAC
CCGAGCAAGTCTCCATCGAAGAACTGCAGCAAGTCTCCATCGAAGAACCC
GAGCAATTCCCCATCAAAGAAACCGAGCAAGTCTCCATCGAAGAACTCCA
GCAAATCTCCATCAAAGAGACCAAGCAAGTCTCCATCGAAGAAACCGAGC
AAGTCTCCATCAAAGAACTGCAGCAAGTCTCCATCAAAGAAACCGAGCAA
GTCTCCATCGAAGAACCCGAGCAAATCTCCATCAAAGAAACCGAGCAAGT
CTCCATCAAAGAACTCCAGCAAATCTCCATCAAAGAGACCGAGCAAGTCT
CCATCAAAGAAACCGAGCAAGTCTCCATCGAAGAACTGCAGCAAGTCTCC
ATCAAAGAAACCGAGCAAGTCTCCATCGAAGAACTCCAGCAAATCTCCAT
CAAAGAGACCAAGCAAGTCTCCATCAAAGAAACTGAGCAAGTCTCCATCA
AAGAACTGCAGCAAGTCTCCATCAAAGAAACCGAGCAAGTCTCCATCGAA
GAACCCGAGCAAATCTCCATCAAAGAAACCGAGCAAGTCTCCATCGAAGA
ACTCCAGCAAATCTCCATCAAAGAGACCGAGCAAGTCTCCATCAAAGAAA
CCGAGCAAGTCTCCATCGAAGAACTGCAGCAAGTCTCCATCAAAGAAACC
GAGCAAGTCTCCATCGAAGAACTCCAGCAAATCTCCATCAAAGAGACCGA
GCAAATCCCCATCAAAGAACCCGAGCAAATCCCCATCAAAGAACCCGATA
ATAACAAACAGGAAGTTTGCGAACAATGGACATGCATGGTATGTACATGG
AATGTAAACAGCTCGTTGTCAAGAAGATGTGTGATGTGTATGACGATAAG
GAATGAGAGAGAAACCTCAAAAAAACTTTATGAATTCCACGCTGACGACA
AGAGGAAAGACAACGCACCAATCACTTCCATACAAGTTTTTAGTCATACT
CTTGATGACGAAAGCGTACTTTCGTCTTTGACATCATCCCAATGGCCAGA
TTTCATTGACAATGAAACGTCCCTCGACGACGAACAAGAAGTCATCCCTG
AGTCAGCACCTTTCCTTCTAGTTCCAAACGAAAAACGGATCCCTACCGAA
TGGGGACATTACAAGTGGCTGAAAATTGTGTTTCATGATGAATGCACATC
AAACGCACTGAATGAAGAATCGGACCACAGACTTGTACAAGGAAGGATTT
ATCATAAAGGAGGATGCATTTTTCTTGGAAAGTTCAAGAGCTGCCACTGG
CCAGAGGCTCAAGTGTATTATCATGCACAACTTTACAAAATCCTGAGAAG
AAACAGAGATATGCCTTTTCACCGGTTGAAGTCCAAAATCTCTGAGACTC
ACGGACGTATTCACGACTGGGGAACTCATTGGGCTATGCTTGTCAATGAA
TGAAATAGAAATGCGAGAAGAATAATTGTTGAAGAACTACAAACCGTTCG
GACACATAATCTAGTGGTTTCTGACTCCGAGAAGACAGGTCGGTGGGTCC
AGAGTGAATTCATCAGCAAGAATCGAAGGGAAGCTGATCAAAGACTTTGG
TGTGTTATTCAAAATGCAATCGGAAATGAGAGAGTGAGAAAAGACTTGAT
ATTCGAATGCTTACATGGTGTCGGAATCAAAATAATTCTACCTTCTGGCA
GAGGTTGCTCGTGTCCTACAAATGATTGAAAGGAATGACATTGCGGTAGT
TATTAATGGACCAATGGCAATTGCAATTATGAAGCGTATGTGTTTTTGGG
ATGATTTTATGAACAAATTCCATATCAGACTAAACGTAACAGAAAAGGGC
AGATATTCCAATGGCGAGCCAAAACTTTATGTGAATATGGGCTGGTGTCG
TCCAGCATTTGCAAAAATGTTCGGTGGAGTCAAATTTTGTGCACAATGCT
ATGTATTCACCAAATTTCTTCATCTAGAACAACAGATGGAAAACATTCTA
TCGAAGACTGTGCCTGATGAAAAAATAAAATGGAAGATTGAATGGTACTC
GTCGTGCATTACTGGAATTCGCACCAGTTTAGAACTCTCACACCATGGAC
ACGATAGACGGTGCGTCAATGCAAGGACTATTGACCCTGCGCCTAGTCAT
GATAATTCAAAGAGAGGTAAACATCTGACATGTGAGTGTTGGTGTGATGA
TGACATCACAAAGGGTTTAGATAAATGCATCATATTGTGTGAGAGAATAG
GATGTGCTACATGTTACTCTGAAAATGATAACGAGAGTGTGGACTTGTTG
GAAAGAGGAGGAGACTTGCCAATACAAGAAGCATACCACCTTTAGACATA
TGTCAAATTCCTTGTGGATagggaaggtctataattattaggatgctcag
ctcccacaacaaattaaaaagccatacttaaacacaagtttaggtaacaa
gggaggtatctggatTACAAAATCTGAATCTATTGCTAATGGATTATTGC
CCTTGGGTATCACGCTAAAGCAATTAAAGTGAATTCAAACTACACAAGAA
AGCCATCCTTGTGCCACCTCCTGAAAAATTAaaggttgattgttgggtgt
gggcccagttttatctcccagctttcctcgagagagggcccagtttaatc
tcccagctttcctcgagagagggcccagttttatctcccagctttcctcg
agagagggccaggttatactcccggcttccacgagagtAATCCATAGGTT
CCATGGCGCTAGGGGGCACACGTCCCCACATATGCATTCCAAGGATACCA
AGGATGAAGACAGGGTGTCTACTAAGGAAGGGGCATACTCCAAAAGGTGT
TTTACCGAAAAACCTAAGTACCAAAGCAACGGGATCAAAGGAACGAGAGG
GGGGAAAGCACACCTGCCGGCATTCCTTCCCAAACTACGACGTCCTGCCC
CGCTCAACTCAGGTAAGCCCCCTCACGTGGTACATTAGATGTTGATGCTG
AGAGGGAAACGACATCGCCCATTCCTGCGAAACTTGAGCTTGGTATGGAG
TGTACTGGGAAAAGTAGTTAAGGTTCTGGGAATATGGTGGTTCTCAACTG
GAGTGTCTACAGATGATGATGGAACTGGAGTGTCTGCAGAAGGTGACGGA
ACCCTAGTCGCTGCAGGAGCTGATGGAACTGGAGTTTCAACGGGAGGTCC
TACATTCTCGCAGGAAATTTTGTTGTCGTCAAGGGTGTCTTTGTAGGACT
GTACACACTGTTTTCTCCGGACAAAGCAATCGCACGGTTGCGACGATCGT
GGGATGTAATTCTCTCGCCTGCCatggatgaatcagtgatggctttacaa
gagacgggagagagtattcctgtggaatctacgatctcgtctaacaacgc
gtagttttggaaatcggtgaccaacgatggacgattcgttgaaggctcga
caagcgacgggggaacgtacttccgtaggagttctatcctgacctacgtc
gccgtctcacgcatcgttgaatccgaactgtcgccaagggagattgatgg
acatactggtgaaaaaatgatgtttgtggtccacgtcccgacaaccatca
ggggcggcggttagtgaattccatccattTGGTGCACGGGACATAAGCTA
AGCGaaaatgaaaggtaatatcaactggtatctaccaaagtcccatgtga
tagaggcttgtatttgagaattgtgttttaagctgttgtgggagctgtgc
taataatgatagacctgcccGTTCCTGACATGATGGTTGTACTACTTATG
GTATTGTACCTAGGCTTTCACAAAATGGAACTCAGTCATTGTTTTTTCTT
GTTGCGAGCACCTTGGTTAAAGATGTATAAATTTATAGAGACAGTGACTT
AAATTTTCTTGCCTCAAAATATTTCCCAAACTAGCTGTTTCACATATTCA
AACTTTGAGGCAAGTAGCGAAGAAGCTTGGTAATAAGAATTCTGAGCATT
TTGATCTGGACAACTGCAAAGAGATGATTTCAGAGCAATGACAATACATG
TGGTGCCTATCAAAGTTGTATCTATAGTTTTTTACAATGAGATGCTGTCT
GATGTCAACCTTCAGTATAATGTTAATGTTGTTGTTGACTTGGACTCTTC
TTTAGAAGAAACTGagttgctaatgtcatggacatgtcctagacctgttt
tcggacatggccaatgtactctaacttagaaggacaatgactgtgcccag
ggggctggttagttttatctgagtcacgtgtcctgtccatgtcctcaaat
ctgagtcatgtgtcatgagcaaatgcgctatcaaatataacaattaatct
agcattcctaattgagcattaaaatttacttgtcacaccacaaacatttc
ccccttcagagtgacctttgttttctacttttgtaacagcctttttaaca
acaaaacacagttttcaaatcatgcccttgcatgtgacctatatattgat
gtttggtgtccatgttctgtacaaaatagcccaaaatgccaacctgtcaa
gaacttgttcaggtcctatccttgatatgtctttatgtctgcagatttga
tgattcatatggacacTTATAAAAATTGTCAAACAAAGAAAGAACTTGAT
CAAAACCACTTTATCAATAATCACTAAGATGTGTCCCTGTCCATTTAACA
ATTTCTCTTTGCAGTGTTGGCTTGCTCTGCTTGCACTACAACAACTATCG
TGCTGTGCCTTGGCTAGTACATGTGATTTGATATGGATTGCTGTGATAAG
GTCTATCAAAAATTCTACTTCTATTACTCATGCATCCTACTGCGTTTACT
TTTTCAGACTACTGGATATGAAACTGATTGATGCACCTGAGCTGACTTCA
GAGTAGTATCAAAGGGTATCATAATATATAAAAGATCGATGTATTTGGAA
AATCAACAGGAGCAACTACATCACTTTGCATTACTCTTCATTCAATGAAA
TGAACTCAAACTATGGCTCCTCCTTATCTCCTTTTAAGACAGGAAAAACT
TCTTTGGATTAAAAATCAAAGTCAGGAAAGCTTGCTTCTACCATTCCATT
CCATGAGTTACAACTATATTGAAAACAACAGGACGTGAAATCTGGTTGAA
ATAAATCAGGAAAGGCTATAAATAAATTCAACATAAATTCAAAGCTACAA
AAGGAAATAAGTGATACAATCAATAAAACTTCATCATTGTGCAATTGTCC
ATGCAGCATAATTGTCAGAGGACAAAAATATGATCTGAATCTCTTGGTTT
ACAACTTTTGTGTTCACAACTGGTGCTGGTCACATTCCTCAAATGGTCAC
AAGAATTACCAGATCTTTAAAAATTGATGCCACAACAGTTCCCCCTTGAC
AAGTAATTAGATCCTGGTAACTAATCCAAAACCTACCAATGAACTAACAA
ATCTCAGCACTCATCCCCCATCTCAAGCCTGATTTTGCAAAGCATCATCC
GCTGCACATTCTCTGGCATTCAAGCGCATGGCAGTCAATTAGTGACATCG
TTACATATACAACACAAAGAAATCAATCAAACAAATCCACTAAAGCCTTA
CGTAACCCATCCTCTCCCACAAATTCTAAAAGACCTCATGTCAACCATCA
GACCCACCATCTGTCAAGTACAAAAGTTACGAATGTAATGTTATTATATT
CATATCAGGAATCAAAAAGTACAGAAAATATCACCAAAATGCACAAACCT
ATAACTTCTTCAAAAAGCACCCCCTACACATGTATCCTACTCCTCTGTGC
ATAACTTCCAATCTCAAAATCATGTTCACAAACATCTCAGCATTGTCCCC
TACATTGAAAGGAGGACATGTGCAAACCTCTTCCACAGCCCATATCCTGG
TAGTCAGACAAAAATACCGCTGTTACATATACTGCAACAAAATTAACGAC
ACACATGCACAAATGCTTGACCTGAAATCCACCCCCAAAAGCTAAAACAA
CCATAACATCtccttgatagactcgggccagctgccaagacagctgccta
gttgcacacgcgttgtatcgccctatctgtagccagctaaggaccacact
agacagacgtagcacgtaggatctccatacccttacgtacaacgtcatcc
tactcagtacagactgtcttctcacttgcctgtaagacgacaaaatgagc
gggagcaccacacacaccgccatcttacaatgcacatctttgcgtggaca
ctcatgtcctcacaaatcctctccttcgattgctcgactgacccgaccaa
tcgaaacgctagcttcctccaggctaactccctccgaaaaagtttttccc
gtttccctccgcttgcgcgtccgctccggcgtctcctccaccatgtcctc
cgtcttttcccgcgcccaaggtacgtatccggtcgccatgggttcgatct
gccaatgcagtggttccgaccattgggcggctctcgttccttcctgcacg
gacgtggaacctaccacgtctcgggttcctctcgaacgcgctccggcagt
tcacccgctcctgccatggcagcccctcgctcgcactcgcgatacctcac
acaggccccctgtctcactccccagtttcgaccacttccggtctgacttc
cacgcccactcgggtgctctccccaccctcgctcatcacgctccacaaga
ccagcagcgcccgatgcgaccacgccgactccagtttcaagaagtccctc
tccaatgccaagcgcatcctcgcgctggcgaacaacaacctgttcgccgg
gttctacgtgatcacgccccacaagcgtatccgcccggtcttccagccac
aacgctgcacactaaccgacccagacgccgggatcgaactcgagtacctc
gtcggccacagcagcaacaaccccaggttcctcaaggcagaatacacccc
ggtagaagtcgcccgcacgtacgtctgccttgttgacaccgcctccgccg
acgtcccggcctgctaccgctctggccccgccttcacggccgccgatatc
acgggtactcacaccctcgacctccaggaaggcgccacctacaaggcggt
ccacctccctctttccctgcccatcccctatggcgtcaatgacaccgcca
aaggtacggtcaccgagtccaccatggacatcctcgacaccacagtcgcg
gacggtgccttctgggcacgatgcctcctcgcccacgacacggcccgttt
cgacgagctcgtctgctgcaccgccgacggcattggtaaagtcgcgaacc
ggctcatcctcccgcgcctccactccgggcagtcctggggtcaaccctcg
agctgcaagctcactcccgtcggcgaagacgaggaagacgaagcaaaacc
ggccatcgacaccctttccgcgcgactccttgagatcaccgacctgtcca
cccgcagcgtcgccccgcccgccacggtggccaccttatgcggcgaactc
gacggcctggatctcgccgtcactggcaatgccactctgcctgtccctcg
gaagacgggcgccacagcacccgagtccatccagaaggacacacctctca
acgagcgccacgcgacagcaagcttcgcgaaccttggctgggatcgaatt
gccgagtctctccacctccccacactcacggagaacggagagtggctcta
ctgcagcccggagagggcaggcatcaatgaggccatggcgaacatgttcg
ccaacattcctgaagccctctcccagtccacggacttcctccaccgcgag
gtagacctccctcgccacgaccccccctcgtatgcccagtacgcgtgccg
agctactacgaggtttccacgatgcaatccatcaagctaaccggcgagag
caaaaagcgtatccgcttcttctacctcgtcccggactccaagtccctcg
ccgaggacggaagccgcttcttacgaccgcaggccgaggaactcctcggc
gaggccacaacaaaCCTCAtgcgacctgtccctccaggacatccacacgc
ccgccatgttcgtcgtcgcccggaccttcgcgttgcacctttcgtctgcc
tccatgcgcgcctctctgaaaaagagcaatcgaccccacaagccactcgt
cctgtggactgtgcagatgctcgaccagctgagcatcctgctcacgcatc
cactccgccacaccaagaacacttatctcctcgccaacgacaggattgcc
gagatcgcaaccgacaagttcgtcgaagccttcgagctcctcgacaattg
cgtcggcaccctgcgaaaattcgagtgcggtacggggactatcccgtcct
gccctctcctccaggccgacgaggcaaagaccaccaagtctaagctcgac
aagagtacgaaacgcgctacccccattgaccacgccggaacgggcctcgt
cacgccagaccccaagcgcctttgcacgggaaaacccggggactccacgc
cgtcccctgacgacctctctggtactctcgtgtacaccgggtcagacatg
atgccgaccgtcagcgaggctactccctctctctgcctctgcgcagcccg
tcatcgcgtcggccgcagctgcctgcacggcgcctcttgcatgatgatcc
atgagctggacatctccaagtggccggactcgaccttcgctaagtggtcc
gcccttatcgacaagacgccggccctcaactggaaccgtaaggtggtcga
acccgccaaggtctccgcccgcatcgcgaaactttcagcgtccactctct
ccagcgctaccgccggaaaactaacaaaatcgtaagcctaactataatag
ctagtcttttacctgcggcctacatcgactgcattaagtttcaccaatga
cataacccactctatctcttctgccgccaacagataccctcgcgagcgac
cagcgccgacccagccggctccaacccaccagcccaagccgacacctcag
gtccccaccaacggcgggcacctaagcgctccttccgccatcagtgcgcg
accccgcacctcgtccaccacagacatgcaccacctcgaggcattcaaca
agaaatacctcgggcaccaggactacgatcccactgccgcttccctcggt
aagttgttctacgaccgctacctctcgctttccgccgtcggcattaccat
caccaatgacgcaccgtcacaacgacccccggtgccctgcacgctgcttc
ggtcgtccttcggacgccctagcaccaaccactccttcaaccaagccgct
tgcttcgaaacaacatatgttctcgtcctcaagtcccgctacttcgagcc
tgcggacatcctcgtcctccaccggtgccacccactactctcccatctac
tgtgcgcctgcgtgcacctacaccaccatgactttctctggctatccgag
tacaacttggactgggcaatgcaagaatccctcgggacccgcaaggccta
tgcctttctcgcctgcctcctccactacaatctgagcgtcgcccacgtga
tacggttccttggtaacaactacacgggggcataccgcaacctcgccgag
atcgtcgcttccctgcgcacccacggcgtcgccgaggcactcatagcaga
ctactcctgcgtcatgactgtgggttgcccgaaccacttcaacgcgagca
cgactcgcgacaacgcgctactctattggcgtagagggaaccacccctcc
atccgcgcgaaactcggccaggtcatggccaccatgaacaaggaggaacg
taacaactacgttgttcacgtcccacactggctttggcggttcgtacccc
actgcttcatcaccccacaacacatcctcgagaaacccggaaagaaggat
cgccagatatttgacgcatcccgcaagtacgactgggactcgatcccgat
caacgcaatgacgtccacccctcacggctcggaactcagttgcgactttg
gggcggtgcgcgacgacatcctggtccgcgcatacaacctccggctatcg
taccccaatgacgacatcgtcgttcacgccaatgacgtcaagtcctgctt
ccgccaacttaagcatcatcccgacgtggcgggcgcgttctcgtacatcc
tcgccgactacctgttcttccagatcgggctagcgttcggcgccgacttc
agccccgccaattgggaggcggtgcgacgcgcccagtcagccctcgccga
acggctcttcttcgatacatccctcgtgcacaaacacagggcagtactcg
acaagatcaagtggtgccgatcattgcgcggcacgaagcgcacgcgattc
acacaagcatcccgcgacgccctcaaccaaggcgtctgcaacgcttcagg
aaccccccgtcctacgccacacggcgtctacgttgacgacgacgtctacc
tcgacgtcgccgacactcgccggttcgaacaggccatcgcgtccagcatc
gaggccatcttcctgctgcactgctaccgaaaatatagttgtggttatag
ttgcaagagctcaatcacatcgcattcagcgcgccgtggttaaaattcct
cctcgggaacatatatgtttccatcgcgagcgccctccgcctcaacaact
ctcacctcgtccgcaccagtcagcggttccgccaacgcactccgcatcat
ccgcactgcgccgcctcacccgggagtcgccaagcgggcgttccacacta
gcgcggcggcccgctcagtacacggctgccccctcctccatcacatcggg
gccgacctccgcagggacctacgccttatcgagagggccctgtcctctcc
ctggtgccctacctcatgccccatcgcataccttatcccacgcatcccgc
cgggacggcccgcagcgactccagcctgttggctgcaggcgggtactgcc
ccgaggccaagttctggtggtatttcgaatggcccgcccgaagtcggcgc
cgcgtaccctcaagtacatcacaacttcgggacaacccagccctgatcag
catcaacttcgctcggtatgcggcacaactcatcacaatgatggggtgcc
acttgcaccacctcgagaccgcgcgccactcggcgacccccaccctctct
atcgcctcgagtgtgacaacactgccgggaatcgtggctaacgaaaggct
gcacctccagcgccaccgccgcgggctcgcccggcttcaggccgccctgc
tcctcgaccaaggcgccggctacgcttcgggcgtgtcgacaccaaaacaa
atgtcattgccggcggcatctcacgtataccgtgcgaaacgtctctcact
cacgacttccctctccttcgcacaggcccccagcttgcttggttgtcggc
gcttcctccccaatgccgacctcatctcctcgattgtgggcgtcctattg
cggaccgtttgcttggatcctctcactgcaagcaagcagttactgatcga
tcccggaagattcacttcctctcctggtgccacggcgtaggcttacccga
cccctgcacctagagctaccccttcagggccgcaattgggtactcgcttg
ctacgccgtctcgctcatccgcggccgcaccatcactggcgtcgcggtcg
gcatgcggcgctgctcgggtacataaagcaggcctgcactctgcacaccg
accgcgggctaccctgccctcaccaggtcgacattaattacgttaaaata
atgaccaatgcgataaaaaagtacgaagtagttcctaaacgcaaggagat
gatctccgatagcatgtttcactacattgctaacctcgcctcccggcctc
tgcggactcactttcgtcagcgcaatcgcggactggattgcactcggctg
ctacaccggcttccggaaatccgagtggtgcaacgaccaccacgcttcct
tcgacaccgtcgatgatcctaattggggcgatcgccagcccaccctgccc
gtcgtcgtggaggatttcagtttctccacctccacaggacgccgcgtcca
cgatgtcttcgccacacccggcgccgacataacctttcacgaccctctgt
ttccgcaagcaaaaacaatgacaatggccaatgcctcacctaccggcgca
gggcggactccaactggatgtgcccgacacaagccagcctcgacatagtc
cggcgtgctcaacgcctcggcactcccagcggctaccccgccgcagtcta
cctcgacccaaacacagggacccggcgacagatcacagctgcccagttcg
ccagcttcctgcgccacgtcgcccacaaagtgttcgacatcccgctggtc
acaaggatctcctcgcctggtcctgccactttcgatgcggcgtcacggcg
gccaacctcctccaccgagcccggttctccgactcttacataaaaaccgc
ctccgatggcgcagcgacacattcctcatgtatctccgccaacacattct
acggccgaccagcacacgaaggccatcaccctcgggctcgatcctcccac
acgggagcacgcccgatcccttgagccgccgcgaggaactcctctgcgcc
agcgcagcctaatgggacccacgccgacgccggtccaccgcttcttgaca
aactgtgcataagtgctagtctttaacaactaatctttaggttattcaaa
tcactttcctttacaccagttaatgttcaatacatacacttttactatta
acttaacaagtctctctactctttaactacacaactaactactccgccgc
caccctcctcctctccccgcgtcagtccgagtgcacaacctcgcgaacat
accggtgccgacaagacgtggctcgaagtagcgacctcccctcgccgggc
gtaactggctccggcggtacttcgccgcctcgtattcctcctccgtcatc
tcggcgtcccgctgtcccactcctcgatctccagctgctcgttggccgac
tcgaagtagtcgtagtccgctcctgttgcaacgcagtacacacaatgtca
gctcgcccgacagcgacgacttaaattaccccgggactcacgggacggaa
ctccgaccgtgtaccgccccgtacagcccgagggcccgggcgtcgcggtt
aggcccgcacgccacgcccgtcggcgaaggcccggaacctatcattcggg
ttcccctcgaaactgcccttggccgggtggcgcgcgaacaactccgccag
ggtctcgtccaccccccaccaaagcacctgcggcgaacaaccagcgcgtc
agcaacttgcatttcatcgctcctgcttcgcgtcaggactcacctgggtc
tcgtaccacccacccagctcctcggggatgacgcacttcacccgcacgtg
gagcaacccaagcgccgccagcacgcggtcggcctcgtccgggggcaacc
cacgcgtcgaccagtcgactgcctcccctcggaggacgcgttccaggtac
acggcgccggcggtcccggcccccaaccgccccggcacgaagtctacgcc
tgccatccgctgctccacgtgcgcgcgtcggtcgctcgccgccgccaact
cgtgaaacgccagcggccacaccggccggcccccgagcaccttcaggtgc
accccggtcattcccatcccgggatcacccaatccccatctacttgcgcg
tcgtgctcaggctgccgcctgaaccagcagacatctcttccgcggacatc
gtctcagatatttctgccctccccacgcgcgtcgtggcgtcaccctccac
gatacttctactccacccggtacgcaccagatgcatcccagtcccatacc
tcatggaaagatttttctttttcttttctttttttcccgctcctgcctac
atatggccgtctgctagatgccttcacctcttcgcactttgtgtcacctc
ggtggcacgcacgtcatgtctctacgactccgtcaacggactcctcccca
acatgccacactccaccgcgcctccactccaggagcgcatgggtagtcgc
gacgagcttcagccaagcgccacaagtacgcgaggggacgcatacttgtc
tagtattagtccataagcccgttactttagggactttgttacatccctat
acactatgtcccactacctactacctatagttatctctcacccactatag
caatctagcagacagccgcatgcagcctaggaccaaggccgcgtggttat
tctgcttgcagaatatccttgatagactcgggccagctgccaagacagct
gcctagttgcacacgcgtcgtatcgcccctatctgtagccagctaaggac
tacactagacagacgtagcacgtaggatctccatacccttacgcacaacg
ttatcctactcagtacagactgtcttctcacttgcctgtaagacgacaaa
atgagcgggagcaccacacacaccgccatcttacaatgcacatctttgcg
tggacactcatgtcctcactaatcctctccttcgattgctcgaccgaccc
gaccaatcgaacgctagcttcctccaggctaactccctccgaaaagtttt
cccgcccaccgtcccctcgccgccgtcgcgacgaagcttcagccaagcgt
cacaagtacgcgaggggacgatacttgtctagtattagtccataagcccg
ttactttagggactttgttacatccctatacactatgtcccactacctac
tacctatagttatctctcacccactatagcaatctagcagacagccgcat
gcagcctaggaccaaggcgccgcgtggttattctgcttgcagaataggag
cattctccttattttgtgctgaagaaagtcgtattaagagagacgaatgt
gcttttttgggaagaacgagtcttatataaccgtccggcaattgactggt
tttggtacatttcggggtaaagaatatgtcaggctaaaattgccgaacaa
gaagcatgaggaatgggtggaaaaaagtgcatatgtgcaagaaaggccgt
cgtctgaacggaaacgccaaaagcctgatgttttgacttcatccaagatt
ggggaattgtcgaacaccccgtctgaaagaaatgatgatgtcactgacat
agtgctctccgacaagcaggaggctttgttaatggaaatttacccaaaga
tgcggaaagaggctgcgaaattagtggaagatggattacatcgtgacgca
tttgatgctgtgcattgagaaatttgttttgaacgatctgtggattattg
gacgagggaactcatcaatgcatatgacaacgttataaggaatatttact
atttggaagttgaagggcaccccgttgatttttttggacgaaatagaaag
agacgacagtttgaaggtctacgcatcagtataggaagtggacgatgacg
gtgaacttgtcaagacaaaggatggcaaggcagttctcaacaaagaacct
tcggctttgcttttgaagataatgggggacctactgtgcagaaatatttt
cgtgatggtacagatgggaacatctcgatcccttgcggaagcacacaagc
tagcgcgtaaaaatgtttttacgaaaatgaatgaagacagatcattttat
gagtcgagaggatcttggaagaaagtcaagggtgacttggagactgatgc
cccacgaaagttggtagatctttctcttatgtgggaaaagatgacgggtt
ctactgcaggaacaatttcggaatgcaaaggtcatgaacccaatgcattg
gtaaaaggtgcattgatatcagggaaagctgactctatcaaaaaagtctg
cgtcaagaaaagggaacgcacaaagtgttgtatcgaatcctgtagcagct
atgtccacgccatctgcaaggatgaaagttttgctacaaacatgccaaac
cagagcacaagaagaaatgtgctaattgtcataaaaactttgcccaagtt
ggtggcgggttttgcagaggttgttttggtggcaaagcgaaagcaaagca
gtccttacgatgcaaaatttgtaaactgaacacagctagtcgtatcggcg
ggaagtgtgcgggttgccttgatgtcaagtgctttgttgtgaaaaagaag
cgtgtcaggaaaagaaagccaaagaagtgtcttggtaagcaaggaaagag
gcagaagacatgagaatgacaagctttggtgcccaaaataagacacgggg
gacaggtaaataacaatcgtaaatctagattaatgatttataattacttc
aggctaaatagaaccatgctctctattttttcttgattgtttcaatcctc
ttctcgatctcgtccaatctcgctttcgcctcacacagcccagctttgag
gtattcaaaacgttgtctgtcagtttcacaagaaggagttttaatcttgg
atataatgtcatacatagcatccagtttgtcgacattaacaatgtcctca
ggtttcctctggcagattatggcgaggtgtccagcataactcaccccact
ggccaggtaatgttcagcacttttcttgtaattgcttaatggtaggtcat
atcctatttggcttccattgccaccaaatctagcaaccctcctatctctt
acaacttccttagatgacaataagtgttctgcatagcattcgtacaagcg
tgctaaacgatggtgcgattgcgctacaagtcgtgaaactccccatcgca
tgtttcaatgttgagattcaatgctgtggagtattcttcaatggcaggtg
ccaaaaagccgttgattgcttggatttggcctaaattttggtggattgta
gcaagatcttgtttcattctctttacctgttcatctgtgtattgatgggg
aggaattccgtactcctcgagaatgcaactccatcgagtactatgccagc
ggtgataacccttgctttcttgaggttatgaaaggcgtgttcgcaaattt
ctctgaatgtttccagtccagtttggttattgatatcaactagtgaccat
tgcaactcattatatgtgctgatgttcaggaatgcttttccaagttcaga
atacaatggggccaccgcaggaaataaacttgcacggaacgtttcgtcat
cagttgcgtcgtctggtagccacttcttcaattcttcgtcaactacagtt
tccaggtactggcagagcatccttgatccctcgttggggttcccgtgtga
gatcatatggaatgcaagtttacagcgagtgttgccgttatcggaatgta
gaacgccatcgcccataagagcgaaatagtcccccatccatgtgtttatg
tcgtctccacattccatgatgatgctgtgttcattatccacaatcaagga
atgcttttgcagtgttgacaggctggcagtagggaagacaagggtgtgaa
ataagaggaatgggtgatcttaccgattccattttcccgccatggaattt
ttgtcgtggcatgtcttgttacggagattatcgacgggctgaaattttgt
catgtgtgtctactgtatttgtactgattcctatgtatcattttatgcag
gtgtcgcgccattttccatcaattgatgcgaatcatacatgtcaccataa
atctctattgtatcatacacaatctctgcatgacacaaagaacaaagacc
ctgccaagcgtggcattattatttcactaatggctcGGTGCAAACAAACT
GCTCGCCAGTCTACTGGCAGAAAAGCTCCCCGATGCCAGCTTGCCACCAA
GGCTGCTCGAAGAATGGCCCCTGCATCGGGGTTAAAAGCCTCATCGTCAT
CGTCCTGGCACTGTTGCACTTCGAGAAATCCGCAGCTACCAAAAAAGCAC
AGATCTTCTTATCCGCAAGGTGCCATTCCAGCGCCTTGCAAGGGAAGTTC
TGCAGGATTTAAATAGGCCAGGTTCCTATCCACATTTCACCGCGGAACGT
TTTCAGGCGACTTCTTTGTTGGCTATTCAAGAATCTGTGGAAGCATTCAG
CGTCGGACTGTTTGAGGATGCAAACTTGTGTGCGATCCATGCCAGGAGGG
TCACCATCATGCCGAAAGACATGCAACTTGCATTGCAAATAAGAGGGGAC
TCTGAACTGATGCGCCACTAATGCTTTTTTGGAGATGGGGGAATTTACGt
gtgggtgtttgagtgactcggtgttaggatgggcttgttggaacctccac
ggcgttcatgtctcagattctgaaatcccatgccactttggctttaagta
aagtgtgatcgacacacgacaggtcttgtccacttatgatgatgtatcaa
ccttgaaaagtgccatagtattaatgatgatgtggggctttgctggttct
tggtgcggaggaattgcgtaacattattatgccaactaattgaagaacaa
ttaattatgcacactatagtttgtcgttgttcttttattatttatacagt
gcctatactcctttctcccgcacgtgtttgtatggtccccgtcctagtcc
ccttagtatgacgctttgttgtgttctgtcaaagtactttcacacccaaC
CTCGTTCACTTAAACCTCTCATATTCCCTTTGAATTCGCTGGGAGAGTTG
CATATCTTTTGGCATGATGGTAACCCTCCTGGCATGGATGGCACACAAAT
TTGTGTCTTCCATGAGTCCAATAAGGTATGCTTCAGAGGCCTCCTGTGAT
GCTGCCAATGCAGTGGCTGTATAACGCATATCACCGCTGAAATCCTGCGT
AACTTCCCTCAAAAAGCGCTGGAATGGAGATTTGCAAATCAGAAGTTCTG
TGCTTTTCTGGTACTTACGAATCTCACGGAGTGCCACAGTTCCTGAACGA
TAGCAATGGGGCTTCTTGCAACCTCCTGCAGCAGGTGCACTCTTGCGGGC
TGCCTTTGTCGCTAGCTGCTTTCGGGGAGCTTTACCACCAGTACACTTGC
GAGCAGTTTGCTTCGTTCGAGCCATGTTGTCTTCTGATGATACTATACCT
TTGGGAGAACACCTGATGCCAACCGgttctgttagtattgaaaagctgtg
tcaggctgaaattgaatagtgttgtgttagaagagagggttcgattgaat
gaatgtgagttctgtttacacttgtcacgagatagtggacccatgttgtt
ccgtcacaacgatttttttggtggatgcttcatagaaatccctcatctag
tagcacttactggactaggcccaacaaagtatctttgatgtacagactcg
tgattgaggaagtttcagtcatgaactaccggtatgccacccgtacactc
tgggggtaattttgtgtaaaaacttagcatgataaatgaaaatgcggctt
aagtaatgtataaaaaatccggtaacccacccgtacactcttgaaattcc
ggtaacctccccgtacactctgatgttttgcgagtataccgggaggttac
cggtgttttttgtttgcagtgagtggggtctgaataagtgttcaagttcc
gggcaacagctcggaccttggacaactcatggcagtacacttgaaggctc
catgccttggccttgtgggccattgtgtactccacattccggccaaagga
atgcaccaagatattgcattagagcttggtcatctctttactcaactcat
caatggcattggatgccttctggtgcaacagggacaacagagaggcaaac
tccagatacttggtaccaaacagggtatcagcctgtgtagcttgccgaga
caaccaatctacgagggcctgctcaatgtagtttctagcccctgtctcac
tgtccccataatcccccagctcagcagttttgatgcctccaaacctcaaa
aggttacttggtatcacccaggactataggcactaaaaggtcaaaggagc
cgatggcaacaagctttcctggagactgctcatttttcatggtgaggatg
gcttgggtttggacctcttcctgggactgggagcaatgggtgactgcttc
gagcatggtaaatttatcacggagtattcaaccacatctactgtgatgcc
aaaggatgctgaataacatgcacaagagttaataccatcaaatgtaaagc
tacctagcttcaccggGTCGCCGTATCCATCCACCACCAACTGCATCACC
CAAAGTTGTTCCCTGACATCTGTCTCCACAGCTGCCAACTCTTTATGAAA
AGACTCCACGGTTCCTTCAATACCCTCCACACCCTTAGGGACAGAAGAAA
GTGAATGTGGATGGGTGCTCTGATGCTTCAGAACAGACTCCATCATATTG
TACAGATCATCCACTCGTGCAGCAAGACCCGTCATCATCTGCTTATCCAC
CTCCAATTCAAAAGGTGTTAGCTTGTTTGAGCAATGGTGAAGTGAGCTTT
GATGAATTGAACCCCCACGAATACTAATTTGTGATAAATCATTACAATCA
CGACAAATGATGCAGTTCTGCTCCCTCTGAATATTTTGTTGGCAACTACA
ACACATCGCCCCTCAGCAGATTATATTTCCACCAAAGCATTTTCAGCCTT
TGCAAAACCTTGCTCTACCATGGCAGCAAAACCTTGGACAGCCTTGGGAG
GGGGCTCACTCGCTGTCTTCTCAAGGAGGCGAGGAGTTTGGGACATGGGT
GCCAAGGGGGCCGCCGCTAGAAAGGACTTACTCATGTCCTCCATCACCCA
GTCTTCTTTGGGTTTAGCCCTGGCATTGGACTTCCAAAAAACCATGATCT
GTTCCCACTCTCACAGGAGATAGAGCCTTGTGTATACTAGACCCACAGAC
CCAAGTTGGAGGCCACATCATCGTGCAAAGACGGTTCTACAAAGGCCACC
CCAGTGAAGTCCCACACATACCATGTGTTAGGCTCCAGGGCATGTTTGAG
CAGGAGTGTTTCGTGATGGAACACTCGGACCAGAGTTTCACACAGATCTT
CCCCAACTGACCTATGACCCCCCCACACAGCAGACCATCCACATCTGACA
CGAGGAAAACCATGAAGGCTGCAGGGTTGTTCTCCCTCACAGCAACCAGG
AGGAAGGTTCCAACCGTACCTGGAGAAGATGGAGTGTCGAACCGGTGGCT
CCTGTCTCATTTTCCTTGGTGTTGAAATTCACCATTTTGAGAGTACCAAA
CCGGGCCTGGTAGGAGGATCCCTTGCCTCCAAAGAAGTTGCCTGCAGCAG
AGACATCGTCCTCTTCCAAACCATATGCCATAGTGGGAGCAACACCTCTG
ATCAGGGACTCAAGAGAGGCATACAGGCCGCCTTGAATGGCTTGGAGTGT
CGGGATGGCGGTCCTGGCAAGACGTGTACCAAGGCTGTTGGCTTTAAAAC
GGAAGATACCATCCGAGGCCCTGGCAGCAAACAACTACAAGATCATGGCC
CCTGAGAGGAGGGACGAATCACTAGGAGATGGCTCCATGGCCCCCATGTC
CACATCAGCTATCCCCCTGCCTAGATCTGAGCATAGAGGCATGGCGTGAG
GAGCAGCAGATGTCAGAGGCTCAAACTCGATAAGCTCAGAGCCCTTGAAT
CAACGGAGGTGGCATCCTGTGTCAGGAGAGCAGACGTACACCCCTGGAGA
AACAACCCAACCACCAGACAAAACAGACCCTGTCGAACCAAAATACTCAC
CACCAAGCTGCCCATCACCATGAGAGAAAGAGGCCAAAGGAGGTGTTGTT
GAGGAAGGGATGTCATCAATGCCACCGAGAAGAGGGCTTTCAGAGAAGCT
GCTGTCATAAGGACAGGTGAAGAGGCATCAGGAGAAGACAAGCGAAGAGT
AGACATGGTGCAAAGAGGATGCAACAATCAACGAGAGATGACAAGGGCAG
CGGTGACAAAATGTGGGAGCAAGTGCGGCAAGCAGGGAACAAAAGAATCA
GCCATGCCGCAGCCCGCCTCGACAGGATGTACAGTCCCCTCAAGCCAAGC
AACATGGCAATTTCATTCCAAAAATTGGATGGGTCATGTCCAAAGGCAGT
GAACTCACCAGCTTGCCTTAGGCTTGTCTCTGCAAGGCACTTTCCCATTT
TTTTGGGAGCGGAACCAAAAGGCTTCTCACAAGACACCGAGTCTCTGATG
CGTTTTCTTGCTCAGAAGCCTGCACAAGCTTTTTTGGGCAGTCCAAGATT
TAATTGTGTCTGTTCAAGACCCCGGCTTGACTCTTGTCGGCACACTTCCT
GGCTCAGCATTATTTGAGGACAATGGCAAGTTATATAGACACAATTGGAA
ACATAAGTCCTTTGATTTTGACAATAGTTAGTGAGATTTTTTGTGCTAGC
TGTATTCAGTTGCATTTCAAATCTGTAATTCATGTTGTTTGAGAAGTACT
TTTTTCAAACCAGTGTGGAACctttgcactcgtcacaactttttcatgca
tttcccagggttggacgcaaagctgcgtgattgtcttcaacacttgtttc
acacatcttttccgatgactggtagatgttgttctcaaaaagttgtgatc
tctcacaacttcttgtgagctatgagcctccaccttcacaaaaatccaca
cgcatttgcgcgctcacaattataatacatatccggttcccacatacata
tggttgaaatgagattcaaataagattcgaatattgttttgcgagaactt
ctcaaaacaatattcaattcctatggcacgcttgagcatcgctaatacct
ttacgtattcccttgttttgaagtaacacatttttaaatatcgagtgcaa
agactgattttcacacaactttttgtgatggcaaaaaaatgtgagtgttt
ttgagcgcaaagacCCGCCCTAATAAATAGATTACAACTTCAATCCCTCA
CCTCCTCAGTTAATGATTTTGCTGAAGCATGTGTGATGATATTTTGCTTT
TAGTGAGTGATACCGTAATTCTTagattataaggcaacaaaatgttaaaa
gatacatatgtctctgaactgaaagttagtgtctgttacatgtaaaaata
attggtatccactcctatttaccagagtatgcatttgcaccgtgaattgt
actgtagaggaatcagttttttcgtgtcagtgttagtgcatttcatttgt
ggtcagatttaatgtaaactgacataactatcgtgaaccggaaggagtta
cacggagcagtacatattggcatgatgtagttgaataaggccatcacttt
gtaaggattagtggctcttaagcatgagttaagtatgtgaaaatgacatt
ttttaaaacggtctgagtctagaccttataatgtggtgtccttgtaatct
AAGAATTAGGGTAGTTATGACAGAGGTTATGATAATAGGATACATAATAA
TCTCTTGGGTGGGGAATAATTTGGATTCTAGGTAGACTTTGCCATTATCC
TGTGAAAGACGTAGTGTAccagtcaaaaactagtgtgaggtactataatt
agtctgaggcactattacttttttgtcctattcctatgttgatcctgtag
atatttgcgctctatgtgcatgtaacttaattttttatgattggggcgtg
gatatgaaacatcggacgagagagttttttgtgagagcacgggagagtta
agttacatttttttctacgtgagatttgtaccaggttctacacataatca
gtctgaggtgttatcatcccagaggaggttgatggtggctactatgacaa
tgtgttctcgtcagttctcggtcctggcgagctggacttaagctcttgag
agggtctttgagaatgctgttaattgccttttgagctaaatgtgtgtcaa
gtggtcacaacaacaggtctaagatggccgacttaagttacaaaatagta
cctcacactactttttgactggTACCAATACTGTGGCATGGTGTCCTACT
AAGCCAGGTATTAAGCCTTGACGCGTGTTTTCTCGCTGTGACCCCAATAA
GCTACTATACATACTACCTAGACGTATAGTCTTATCGACGAGTAGCTTGT
ACGGCACTGTCATTTCATGTTGTTGTTGATAAGAGGTACGGTAGTCATAA
AAAATGCCATTTGTCTTACATGTTTATTGGGCTTGTCTCCAGGTCATGTG
CCACCAATGACTGGTGACATTTGGTACAATCTTCACAAATCATTTTGCCG
AAAATGTGTGATGATTTTTAGCTATCAGCAATGATGATGTATGCACGATA
CAATATTGTACAATACCATATGGTACACTGTGTTGATTACAAAATCTTTG
CTGCGGAATAATTTGTATTCTGGACTTCGCCGTTTCCCTCTCTCTTTAAA
GACCGGGGAGTGGTGGCATATGCCTTGTCGCGTGTTTTCTCTTGGTGGCC
CCAATCGCGGCGTAGCTTGCTCATTATTTTTCTTCTAAGTAATAAAGAAA
TACACATACTGTATTATATATCCTGATCTTGCGGTCGGTGAAATTACGGC
GATTGTTTGTCCGACAAATGAGTTTAGGCCTAGATTCGGTAGAATGCGTG
ATGTCAGATTGTAATTAGGGAAGTTTGAGAGAATTTATCTTCACAATTAT
CTTCTTGGGAAATGTCGGGTGCTTTGGCTACTTTTGGCTAGCCAGAACAA
AAATGACGATTTGACCTTATGAGATTTCATTACATCGTCATGCCATGATT
ATCCATGATTACAATGCGTGAATGACCTAAAGGAAAGATGATATATTGTT
GTACAACAAGGTACAACACATCATGTAAACAAAGAAGAGACCAGCATTTA
ACCCAATTCGCCTCGATCCCATCGCTGACATAAAACAAAATCTGATTCAG
ACTCTTCACAAGGCTTCACCCAAAACACAAGGAAATATTCTATCATAATA
TTTTATTGTCACCGTGTCCATAATGTCTCTTACTTCACCATCACATGAGG
ATCTGAAGACTGCCCACACAAAGATGGTACACTTTTCAAGCACTTGCGAG
ATGAAATATGTTTCGAATCCATCAGCAGAAGTGATTCGAGGAAGGTGGTA
CAGTAGAGAAGATCTGGGCACATCCATGAAGATTGCCGCTCATCATGCTA
ATTGTTGCTCAAAGATGCTGATTTCCAAATCCAAACAAGGACTTGTCATC
TCCGAGGAAGAACGAGAGTTGTGTGTTGGCATCGAACACCTCCTGTCGTC
CGATGCAAGAAAGAATGCTTTGGCCCTGAGTGAAAGGAGGAAGCGTCATC
TATATGCTGTGCTTGTGGAACAAGCTCGCCAGAAGCACTTTCAAGACAGC
AGTGTGGAAGAACTCGGGCGTGTGTCCGAGCAGACTTCGCAAAGCCAAAG
ACAACGAGCGCATAGGATTGCCGTCCTACTGATGCCAGCATTGTCATAAC
CTCATCATGGTTCCAAATTTTGTTTTCTCTCCCAATTTTGGTAGATATTT
TGCTGGTCGTTCTGATCTGTTTGGACATGTTGCATTGGGCATGTACGACT
AGCCGTACCACTGCGGTTCCATACTGGCATACACTTTGAGTGATGGAATG
TTTTACTGCCAATGAATTGTCAATACATAATAAAATTAGAAGAGGTACAC
TGCGCGGTAAAAATAATAACGGTGTTGCACACAATGCACTCAAATACTTT
AGAGAGAGAGTATACCATACTTTTTTAGTTAGACGCCTCGTTGGATAAGA
GTTGGGATGAGGTTGGTACGTAGCCATCACTAGCGTTCAACCACCTCAAC
GTTTTCATCGGACTATGATCCTACTGTATGTGTTCGTTGGTCATAATGAc
tccggagttgagggaaaagagcctctgttatggcaacaaaatttaaaagg
gcttattaatgaagaatatggtacaatagttgaactctgtatttgtagga
agtttgacatccactaagcaactggtacctacctcacgtaccatagtata
tggatgtgcaagggtgagtgaaagtggagttgattggcagacgaaggaac
aaaaattaaacgtttgtaggttatggtagcaataagatatgccgtagttg
cattgattattgtctaataaaaaataataatcgcaacatgttcctaaaaa
caagttacttatttcgtgcaacggcttactttggataagtaagccatttt
ccaagaggaagccgttttaagccaaaacggcttactcttcagaaaacggc
ttacttttgaaaataagccattttctgaagagtaagccatttcaagccaa
aacggcttactcttcagaaaatggcacactttcaagctttctcgtaaaaa
cattatggattcccatctaattaggcttaatcttaacagaaagacttact
ctcaagactaagccatttttctaaagagagccgatttggatctaaacggc
ttactcttgggaaatggcttactttaaagattaagccattttcccaaagt
aagccgttcagcttaaacacgaataagtcggtaccttctgggactccctc
cattcccgcatgacaagaaaagaaccacaactacttatataccagctcta
gaggtacatctatgtaggtaggtacgagacattcttatatgcctgagatg
ataccatttgacacagtgtacaagaatgccgaaaatgcggctgttattac
ctctcatagcacaaccccgctcagtgttgttctacgtgattaaattatga
aatcgaagccaaaatagctttagatggcaaatgagtttgataaaaaagct
tatttcccttaactccTCCGTTGTATGCCAGGCTGTTGTTGTTGGTGGGG
GCGGTGTTCGGAAGACCTGCGTATTTTGTATTTTAAGCATTTTAGTGTGA
GGATGTTTAGTCGGTTCGGTATTCCGCCCGAATTGATGGATGGGAATTTT
GAGAGGAATGCCAAGAATTTTAAAAAGTGGTAGATTGGTGGTCATATTCC
GTGTGTATGTTACTATTTTTACTTCTTGgtggagaagaagtggagtgggg
tggatggaTTATGGTTGTGATGTGAGATTTGTGGACATCTCGTGTGTAAT
GACTAATAATACAATTGATTTACAAGCCTACAGCAAGAATATACCTCTTC
GTGATTGATCGAATTCATTATTTCGTCATGACTTTGTCTCCGTTCGCTCC
TTCTTCACGAAACAATCCATTTCTTCCTCTACCCCCTCTCTCTTCCTTTT
CTGACCACCCTCACCATCCATCGCCCTTCCCATCTCCGACCCATCCTCTC
TCAACTTCTTCTCCTCCGTCGTCAATCGTCCATCCCTATCCATCCCCGCC
TCAATGGCATCCGCCAACATCCCCAACGCCCTCTTCCTCCTCTCTAACCC
AGCCAATTGTCTCATGGCCTCCTTCATCAATCCCCGTGCATACACTTGCG
GATTCGTCCCGAAGGGATGTCCCACGTCGAGCAGATCCAGTAAATCTAGG
GGAATGGGACATTTGTCATCCAAGGATTTGCGGAAGGATTCGAGTGCTTC
TTTGGGTAGGGTGCTGGATGGAGTAGTAGTGGTGGCGGTGGCAGATTCGG
AGGAGGAAGACTGGGTGGGACCTGTGCCGTTGACGTGACGTTCGATGGTT
CGTACGGCCAGGACTATTTTGCGGATGGAAGCGATGAGTCTGATGTGTGT
GTCGAGAGAGAAAGAGTGTTAGCTTGTTTGTGCAATGGCAGAGTGAGCTT
TGTTGAATTAGAAACCCACGACTGTGATTGGATACCCCCATGTGTGATCA
ATCATTACAATCACGATAAAGGATGCAGTTCTGCTCCCTTTGAATACTTT
TTTGGCTACTATAACACATCGCCCTTATGATTCCACAGCAGATCCAATCG
AAATGTGCGCATCGGTAGTCTTACTCGGTGGCCGTATCTGCATGAATCTT
TGCGGAATCCGCAGTCGCCTCCGGCCATTTTTGTAAAATGTCTGCGGCAT
TTTGTAGTCGGTTGAGGAGGATGCGCAGGCGTTCTAGGAGGTATTCGCCT
GCGGCGGTGTTGGAAGTGTTGCTCGCCACTTTCGTTGTCATGGTTTCACA
ACTATTTCACAAGAGTTCAAAAGACAGGTGAGAGTGGACGGACTACAATG
GTAGAACGAAGCTGAACGCGAAGGTAGAACGATACAATACGGTATTTTGT
CCGgtaccgtaccgtaccgtaccgtactgtaccACACTGAGCCACACTGC
AGGGAAAATTACTTATAATATTTAAATAAGCTGTTTATTGGCGAATTTCT
TTGCTTAAGCTATATTTCATTCCCGCAAATATCACAAATAATCGCGGGAA
ATGACTGAAATGACGCCTCTACCAGCCTCGACGAAAAGCAAACACGGACA
ACCAACCACCGGCGTCAAGTTTTCATCGTCAACCATGGCGAGCAACAACC
CCCCCACCAACCCCCCCACCAATGACTGGCGCAGCACCGTCTCCCAAGCC
TACCGCTCCACCGAAGTCCGCTCCATCGCCGCCACACTCGCCTCCCTCGA
ACCGGGCGCCACCACCGCCTCGAAAACCATGCTGGCCATGCGCTTCGAAG
AAAGCATCTTCAAGGCCGCGTCGTCCCTGGACGACTACAAAAAGTGCATT
CAAAAACGACTGAAAAAACTACAAAAGCATTATTCCAAGACCGGGGCCAC
GCCGGGCGGCAGTGGAGCGGCGGACGGTACGATCACCCGAGAAAAGGAGC
GACTCCTCGAAAACGAACTGCGAGAAAAGTTCGGATCCAAACTGATTTAC
ATCGCCGAAAAGTCCGATCTCGCCGTCCTAGTTTTGAAACAGACCAGCGA
CAACCCCCAACAAGCCGATGCTCTTCTGTCGCATGCATTGAAAACCAAAG
AATGGGCGGGTTATTTAGGAATTCCCCTGCCCAACGACAATAACGACGAC
AGCAATAATGTGGACGCGGAGAAGAAACATCGCCCTCCTCTAGACATGGG
GCACTTGCTCAAAATCAAGGCCCAAATGGAGAAATTCGTCGATGTCATTC
GTAGTCACATTAGTAAAATATGCGACCCCGAAATATTCCTACTCGATAAG
TTAATGTTCCTTGAACAAGACTTCATGAAACGTTCCTCCTGCTCGGACAT
TGTCCAACGAGCCTTCGCCGAACACGACCGAGAATGTCCCCATTTCACCG
TCGAGGAAATGCAACGTCTGCTGGACAAATTGCGCAGTCCGCTCCCGGCA
CCGCGGCGGAATCAAGAGGAGGGGGCCGACGTTCGTGCCTCCGTGGCGAG
GATCGACCGAATTCGTACCGTGGCCCAAGCCATGTATATTTACGTGGGTC
TGTCGCAGGGGGATAAGACGGCCTTTCCCAACGGACTTCAAAAGACATTT
GATATTGGACGAACGTATCTGAATGAATTGGAGAAGGAGTATGATTCGTT
GCTTAAGGGGATGGAGGATACCGATGAGAACGGACAGCGGATTTTACATT
TGGAAGATGCGTGGAACAATGTCTTGAGGTACGAAGGAGGGGAGAGTGAG
GGTGCTTCGTCGTTGGAGGACATGGATGCCGAGCCGGAAGCGAAGCGACA
AAAGGTGGAGACTCGGCGATATCCCATGGTTATTTGCAGTCGAGTACTTC
TTACTCCTGGACGATGTGTCATTTCCTCCATCGTGCCGGTATTGAAACGA
AAGAGGGCAACATTGATTCGAAACAAGACCGCGTCGTATGTGAGGTTAGA
GTTTGGAAATGCCTTTGAAATGAATATTTATTTCGTTCCACTCCTCGTTA
CCGTGAGAGCAATGGAGAGGCCGAAGGAGGGACAATTGCCCAATATGGTG
ACAATGGCGGGAGAATTGACCTGGCCCTCTCTACATCAAGGTCTACGTCC
ATCTCTGGGTTCCGACGGCACGTCAAATGATGATGGCAAAGACAATAAGG
ATTTGACGGTACTAGGGGTCACAGGCCCCTATTCCACCCTTGGTCACATT
ATCACCAAAAAGTTACAATATGCCTCCGCCCAAGCAACTCACGTTTTGCG
ACGGTGCTTTGCCGAAACGACCATTGGGAAGGGAGCACTGGCCAAGAGCG
ACTTTGAGGTGGAGATTTTGGAGATTGGTGCATTGGTGAAATTTTTGCAG
ATTGCGAGATCGACGTATATTCCCGATTGGGTCGATGACGATTGATGTTT
GGTTTCGCCGGTGATATTCTTGTTGAGTTGTCACGTTTCTGCAGGAACAA
CATGGATAAACACAAGAGTTTAATTTATGGCTGTAATCATTGCATCCTCC
ATTTGATACTGCCTATTAATGAACATTGCAAGATATTTCCATTTACAATG
CCAGGTCGCAGAACTTCTATTTAAGATGACAACCCAGACAAAGCATAAAC
ACGATTGCAGTGGTATCCCATGCACTTTGATGACTATTTTTAAACTCAAT
TATTTCTATGGTTTAAAACCTCTGATTGATCCCTTCAAAAGACAGTCACA
CTAATTTAAGCATCAATTGATTCAAATGAAGTTTACAtattttccagtca
aaagggaataggacattttcattgaaatacctaagatttctgaattagaa
acaaacaataacaaaataagaatgagaacagaagaatgtcaacatcaaca
gaacattgaacaatttgagaaaccactcttgaagagcatattgaaacatc
catcctcaagatcaaacgggccacatgtaactacaatcaaatcaaggcca
ctttgaaggacagtgaagcaatctaggtcaaagaaatgatctacatgttc
tgcaatgtagatgccaaggagctgctcatctacattgatatgcatggaaa
ttagtgctacttgttctgagaggaaaatcgaaactggtatgccagaactg
cagatgtgctcttcaatggcacatcaccatctgccagaatgtcactgttg
aaggagacaTTTGTGGGTTTACAGAACATCGTGAAAATGGATTATTGTTG
AAAACTATActattcaccatcaaaagtcatttaacaaccagtcccatgaa
cagattacaaatatcattatgtcataggaattggcatgagaactatgtga
gagtacaatagtgtggtatgaatctatagcatggtaggtgctctatggga
ataaagaaaacacaaatgagctcgttcaaatcattggagtgtatgtacct
catgaaggtctgtagatattttcacttggtgaaattaatcactcctattt
ccatgctcacggtgttctctTGTGACCTTTTGATCTTCTAAGACTTGCAC
CTCCTTGTGAGAGTTCTTTCCCTCTTTGAAACCCATAACTCCCTTGCTCT
TCTCTCTGGCTGCATTGGTATCCAAGACATACTTGAGGATGTTATGCGTG
CCTGCAGCCTACATATcttgttgatttttttctacattgatccccagttc
tctaccgatccaggtggagacaaatgtgacattaagaaatgaagtgccac
tctgcacctgagatcagaaggtactgtagggctgactccagcctatgctc
aaACTCAGAAATGCTGTAATTGGCCCTTTCAGCATGCTGTCCGCCCTCCT
GAGGTCTAAAGCAGCCTCCTATACCTCATCCTCTCCCAGTGTGACCTGCT
GTATCTGCTGCTCTTTATCCGCATCTTTGCACTCCACAATTATGACCTGT
GCCTCCAGCAGCTGCTATGGCAGCCTCAAAAGGAGTGCAACCGTGGTGTG
CAGCTTGAGGAACGGCAATGGCTGCAGGTGCTGCATCCTGTTGATTCCTG
CAGTGACTTACAAGGCCTTGGCATTAATAGTCTCATTTTTGGAGTCTTCC
TCCTCCTCCTTGTCCTCTTTTTGTTCTACATTCTAGTAATCTTTGTCCAA
ACCTGCAATGTCTGTTTGACACAACATGGTACCATGAAAGTGTATGACTG
AACTTTTGAATTGTCAAACTTCTGTGTGGATGGCTAGGGTGTCAACAACG
GGGACGGAAGAAAAGATATGCCAAAGTGATGGGTTATGTGCTTGAAACGG
GGTCTAGGGAAACAGAGGCAGAGAATAAGGCACTTAAAAGTTCAGAATAG
AAAGACAATCCTATCCTTTGATCTAAAAATAGTTTTGGATAAATAGAGCC
TAGGGAAATTAAAAATATCCCACTTGCTTCACTAACCAATGTTGTCCCTC
AAGCACTATTCTCAAAATACTTCTCTCATTTCAATATTTCTAAGTCTTCC
TAAaacatcctggaaattgatcaacttggtgttacttggagccacttttg
ggttttcagggataagggcaattttgaaattagtcctttctgcaacttgg
gtgggttcaggttctttgtggcatgactcaggtgctttattgggctgtgc
acctgtgcacccgggtgcacttggattcactcagctgtacttggtgggtg
ggctcaggtttggagtggcatgactcaggtgcccttgggttgctcacctg
tgcactttgcttcatgtggctttacttgtctgtacttggctgtcggtgag
caaaatcgcccgaactcggaagaggggaagtagcacgaggttttacgtcc
cgcaggacccaggcaagactggacacccaagggcacccaagatagtcaca
caagatagtccgagtgaagtaactgtagaactaaatcataaaaaaatcca
agaactaaactcacaactaggtgttacagtaatactgggatacaaagact
tccaacatacttcgaagtaacttgaggaagttacgaacccaaagagaaaa
caaatcacgaaaagatgactgataatagcttgagcaagattccgtattgg
gatggaaagtcggagagttttggggtgtacgtgagcaagattgaggcgta
cgccaagttcatgggtgtgggggatgcattggatcccgtgttgatggcaa
actgtctgaccaagtcggagttcgcggtacttgacgtgacgaatcccacg
aatggacctcttgttgagctgtataaggccaataagagctgtgtgcaata
atcacgctgggccagggaaagagtcacggtattgccttgttgggaaagac
aaagagcaatgacttccccaatgggttagcgcatgagtttgtcgcgaaag
ccaagaaggcgaacaagcccttggacgccagtgccatgatcgagttggag
accgagctagacaagcttcaactgagaggctcaagggatttctataatga
cgtggtcagagtgcttgacaagtacaaggtcatacgaagaccgatcagga
attgttcatgttgatggcgcaaaaaattacgacacgtcatatgcgagact
gatcttggacaaattgaagtcatcgagtcccgatttcgacgggctgtgca
acagtgtctcaaaaatccaaaggcttacgaagagcaggagtaaaaggggt
accggtgaaaaggaagtacacctcacttctgttgaaggcaatgaaacgtt
caagggaaagtgcaggaactgcggcaaagtgtgcagatacaaggcagcag
actacaagaaacgcaaaggggaattgcacggtggtcgtgggagcaacaac
aaagggggtgctcaagcaagaagtgcaatttctgtggcctgaagggtcat
aaagaggtggagtgctacaagaaacatcctgagaaggctcctgtctggta
caaggaaaaggacgccaagaaagaagcggcatcctcaagcgttgaggtat
ccttgacgacactagtcccggggaagctgggaattgacgtgccggctgag
aaaggtaatgacgcattggcaatattgcgccaggaagacgtgtggatctg
tgacaccggggccagcacacatgtgacgaggtacactgtcggagcgagga
acattcgtgacacaatggtgtacagcctagggcacactggcttggcgatg
gagtctacagccctgattgacatcccaggggtcttcatgagcaaagacgg
gataaccgggatgaaggcagtattgaaagactgtagttttagtgcaaagc
atgtcttcaacctgctcagcatgtcaaagctaaaacacaaccaagggtgg
aaaatcgtgcgtggtgacgagtccctaatacgtatcaaaaacgggaaggg
tgggaagattcaacattgtagtgcccaccaagaaaggggcaatatacgca
tgcaggtttgcgcgatgtgttgaggtgaccgctgggcatgtgaccaagcc
tatgaggcttaatatcaatatggcccactgtctgttaggtcattggaacg
aagagacgttaacacgtggtacactgaagccgtgcgagctctgcgcgcaa
tccaaagcaagacagaagaatgttcgaaaagaatcgatcacgcccaagac
tgatataccggggcataggatctatctagatctgtccaaggtaacaatca
agatggaagcatcggataatgccacaatcaacagcaataacaggaaggtc
ctggtttgcaaagtgacaggaaagaaatggagtgacttcaccgtgactaa
aagcaaaacggtggagcgaacgtgcgagcacctgcacaagatgaagtcac
gtggtgtactggtacgctatgtacggttagacccagctggggagaaccac
aagcttgcaaaacgtgctgggaatggccattgggctgcgttacagcccct
tgatttcgaatgtacgtcatgagatacaccacagcacaacagcctagctg
aattggcattcccgtatcttgcgggaaaggcgcgagctatgatgggagct
gcaagggtacccgaggacatcaagtccaaggtggcactagaagctattgt
gtgcgcaacgcagcttgatgggctggtcgtggtggacatgaagggaaagt
tagccacacgtgatgtgcacatgttcggtgcaaacccatcgtggtctagc
aagcttcgagtatggggcgaagccggagtcgtggcagaaggaaaagatgc
caagacaggagatcaaggagccatgatgatgttcgtgggatatgctgatc
gtgaaagtgacagcgtgcgtatgtgggacatgcggacttcttgagtcatt
gtaagttgtgacgtatcgtggctaaagcccatgttcttcaaggatgaggg
gacatgcgtcattgacctagacacccctgaggacctagaatccgagttag
aacagagtcagttacagggttaggcatcaaaagtgaggatgacgtcacag
cgatgggaccaagtaacaatcagcctgagaagtcgggaggcacggtgatg
tggaacagtccattggtcgtcggacccggtaatgcgcatactagggcagg
ttgtgcaattaagccccctgacaggctaacgtatgcaccagctgtggagc
tacggtacctaggagagatggcggagctagatcaaggcaagatcgccaac
acgtacatggcattgcgaaccatggagatggcactgattggagcgggcgt
aggtggtggtattagtcacacgagtcagctaaaggtgcttaattacaaga
aggccatgagaagccctgacgctgaagaatgggaaaaagagatcaagaac
gagaaagcacaattcgacaagtttaatgcccttactgccgtcccaagaga
ttcgctgccaaagggtgcaaaggttctcactacaacatgagctatggagc
agaagtcaaacggaacgcgaagggggaggcataatgcacgagggtgttgg
aagctaacgggTACCGTTGGCGATTCTACGGTTTAGCTAAGTTTTATTGT
ATGAATACATTACGgtttactttaggtttttagcgcaactagataattgt
taatctaaagctcacaatttatcggaagctactattctaattagtctaca
gctagacggactttcagcaatcttcgaagatcttaggacaagagattcta
gtcgctaggattggacgaagtggatgaacaaaaattgaaccagttatgta
acaatcaatcaattcgaaagcggaccgaaaatgttgggaattccaccacc
acctttcttgccgagggcaatgagcactgtatcctctggagcggcaatcg
tgggagggaatgttaccttggaccaggtccaggctttgctgactgcgatg
attcaacaaatgggaggaacgttagcagatgcattaaaaaatgtgaaaag
caggaatgacaatcatgactttaccgctggtgttaaggtggaggtccaac
gtctaaaggacgactgccgggcgaaggtcttggagcacatccagttggtg
atctcaacggcaaccttgaggggattcaggcatgcatttgatgcctcgat
tgcgttcgacctacctgcaaaacacagtgacaaagaagggttagatttgt
cagatccaggcaaactgaaaatgttcagggcagtacaagcgaacgacaat
gcaatgacatggttgaggatggcatttcctcttcctaaacatcaacacaa
aattgacgcatcgtgcaccgctgagtacccacagggagtagctcacgagg
ctattctgcatctcaaagcaagagtgattcctgaaaaagaaatggcagca
aaattgttgcaggcagagttggatgcaatcaagatgaaggagaccaatga
tccccaatctgtggatgacaaattcaacgaactggcaagactatacacag
ctgttgacatcaatgatgaaaaagacacaactcatgaaaatcatgccctc
tctttatttgggctgtatcaacacggcaaatcaagcagcacaaagcttgg
taatggcaaacatgttcaatgcgctggtcatgcagatcaatgcaggcact
gcagcaagtgcagcagccttggcaagttacatcaacatagaagcaatcga
atgcacgtacgaacaattgcaacatgcaatgcaagtcaggtttcaacagc
tctgcgtgttgcagcccagcaagttcaaaaaggatgggattggcagcaac
aatggcaatggcaatggcaatgaaatgtctctgggcaacgtcgagttcaa
ggggacatgctaccactgcaacaagcaaggacacaaagcaagcgactgtc
cggacaagaaaaacggcggaagcaacaatcagcaagccggtgggtccaac
caaacaggcacgcacgccttcaaaggcaagtgcaacaagtgcggtgagaa
gggccacaagggagccaactgccccaagaaaaacaacaataacaacagca
acacaaccaactcaaacaacaacagcaacagcaatggaagcaacaaggag
gttacaaatcctaatgtgtgacataggccaagaacctaccttaattagta
ccctcattggtacccttatttgtaccaatatggactaattcaaaaactcc
caagtaagggatcatcctgacctcccaagtggtgagaggtcctaacaggt
tgaaggtccatatcttcggatctatgcaacgagggaacatgctgtcagaa
catccatgttccctgggtataaacataccagaactgtgtagaaacctaca
cagaatcacattattttgttgggattgtattgacaccccatcctcatttg
ttcattgtaaacactaaatgataagctcacaaaattaccatcatcaacaa
atctataacacctttacctacaaaattggtatttagtattttttatctcc
aaacggcttaggtcaatgtggaatttgtgttgtgcacgctggatggtgtg
cttgatgggtcctctgccaatgcggtgatagtgaataacactaagggagt
tctCGGGATGAATCGGGAAGCGTGACGTCACAATCAACTTACTGCAATCT
TGTTCTGCATTGAAGCATCCgaatgcaatggaatcatgccatgtgatgtc
accaatgctttcttgtacgggagattctcagaccagtgcgatgatactgg
cttgaatgatgaggtgtcagaaggtgataacgaagaatcagtgaactttc
tcaacctgaatcatgcatgctggattcaagctttgaatggcttctcgggt
tggagcctagcagtgtccgaccatctttaagcctaatggctatgggtatg
gaaatgcctgccagcatggaaattctacgtattaatgacgtatgggtgtg
cgataccgcagcaagcaaccattttgccaaaagcaaggatggctcataca
attgccgcaagactgatatagtgcctcagggaatgactgggggtcatgtt
gaagtctctatgctaatggactttacggtgaccaactacactaaggcagg
agtggaaggggctacttttaaaatgaccgatgtcagtttcaatgccacgt
ataacttcaacccgttcagtgtatctaggtgtctagtagcaggatggact
atgaccggtgaaaaggaccatgtcaaattgattacgccttgtgggaccaa
gagcataacgtttgatttggtcgtgcggactcctaagggtgccgtgtatg
ccacagtactcaaaaggccctacgaagattcgaatgcaagtgtaactcgt
gaaccgactactttgacactttcgcaggtgcactgcaagttaggtcatac
tgacgtggagaaaacccgcaggacatctaaggccttggtgggtcttaact
gatggcgtcatgacactgtgtgcatcatgtgcctccagaaaggcgaaaca
gaggcgcattcccaagaaatctgaaagggtgcgagcttctaagcctggtg
aacggtggtaccatgatatctccatgattagtgatagggagggtgtcagc
tgtcccaagaagcagtggcatttgcaacatgatgaattgagtaggtattc
cctctcaagcttctataagcacaaggatgacttcattgagcctatgtgtg
cattcttgcgcaagctgtctgataagggaatggcggcggagtatatccgg
atggacaattctggagagaacaagacgcttgtggaacgcatgatgacact
gaactcaaatctgcctccagtggtaccgatgacgacaatcaacctgaaat
taagttggagtcagaggccagggagggagatgatgatgatgcggtcacag
aggcatctgacacggacacggaacctgaaagaaaaccaggagtggtcgtg
tagtgcatgtacctaaggcgtatgacggttatgagatgaccgctgctgaa
attcgactcatgcaacttgaactgagtctggacttcaagtcggagctgtc
cttaattgacgcggcaggcgcgggattcacgcatatgtcggtaatccatg
tattgaactacagacaggctatggcttctgctgacgcggcggcatggcag
gttgaagtagacaaggagaacgatcgaatggtcaagaacaatgtctggga
cattgtacctaaggcgggcatcccacccaagaccaagattctcaagtctg
tatgggccatgaagccaaaagctgatgggactaagcgcgcatgattgaac
gcgaaaggttgcagtcagatacccggacagcattatgacgcggacaatat
ctcgtcacctgtgactaacaccttctccatccgtatagcactcactatca
tgttgctgtgtggctatgtgggatgggtcgtggatgtcaatggtgcattc
atgttgggagagttcaagaaaggtgatcctgacatctacatggacatacc
tgagggaatggaaaagtgatacacaaagtataccgaacctgtcgtagcta
ggttgaagaagtgcatctatggcactaaacaggctgtcaagtactattat
gacaaggttgtgaccgtcatgaaggaaatgaagtgtgatcggtctcgggc
tgatccgtgtctattcttcaagtgggattcaatctggggacttgtgctgt
ggctgacctggatcaatgacaagctgtgtattgcaaatacaaagcacgtg
gagcatgaaaaggagcttctcaagaagcatttcaagtgtgacgatgtagg
gaaggtgaaagactacattggatgcaagctggacatctcaagtgacggac
agagtctcaaaatgatgcaaccagtcttcgtacagagtctgactggcaaa
tttgaggatattgatcagggcaaggcagtactggtgcctgcaaagcctgg
aaacattctcacaaagtgcgagaacagtcccaagttgaataccgaaaagc
atagccggtaccaaactggtgtagggaaactactgtatttgaccaagcac
agaagacccgatattgccaatgctgttagggaactttctcgtcactgtca
tgatccaaatgaagctcattgggacgctatgtgtgactgtatccggtacg
tcagaaggacacctacaaggggcctgttgcttaagccctcgggtagctgg
gacggaaaggataggaacttcaagttcaagattcgaggaaggtctgattc
taactatgcaactgatccagaaagcaggaggagtatcacgggtactgttg
tgtacttaaatgatgcgcccattgcattttctaatgtcagccagaagcat
gtgaggctgtcagtgactggggcggaaatagcggcagtagttactatggt
acaagatatgatgtacatttatagggttattgactctattggcctgaaag
ttgaacttcccatgatagcggaaatggacaacagtggggcacgtgacttg
gctaatagctggagtgtgggaggacggactaggcacgttgacgtgcggat
tttcttcctacgcgagctgaaggaggatgggatggtggaattcaagcaca
tccctgggcctgaaaacgaagcggacatcttcacgaagaatgtcaacgct
gcctcgtttcataggcactcagccaagctatgcggcgatgaaggcctcct
ggcggcgctaaagggtgacaaaccttgaagcgagggagggtgttggaagc
taacgggtactgttggcgcttctacggtttagctacgttttactttatga
atacattacggtttactttatgttttttagcgcaactagataatctttaa
tctaaagctcacaatttatcggaatctactattctaattagtctatggct
agacggactttcagcaGAggatacgagcaagtagatgggagtcactatgc
atctgactctattgccgcaccagtgaccaatcccatcacagtgcgtatca
tactcatgctgtactgcatgaatagtacctggacatcagccattatcgat
gttgaacgagcattcctccaaggacgtttcgcaaacggtgaagaactcta
catagaagtcccagatagatttcaagagtggtacctaggtgacgtagtct
tgagaatgaacgtgcaactgtacgtcaccaaacaggccgcatactgtttc
ttcaagactttcacagcgcacataaagaacgtgacctacaggcaatcaaa
ggctgaccgtgcctgtattttggctggattaatggggaaatggtcgtgtt
tgtggcttgggtcgatgacgtcatggtactaggacccctaagttggttga
acaagtccaatgggatttagaaaaggctttcacgtgcaagcaagaagggg
aactcacagagtacgtgggtagtaagctgaccattgtgcctgacgcggaa
ggacgaggtactgtaaaattcacacagcctgttctcatcaagaagcacgg
cgaggagtatgaagtgcccgaagggccggtatcaaagacacctgcgacgg
caggacaagtactcgttaagggggatggagacggtgcagtgtctgatgac
acaatcaagatgtaccagtcggcaactgcaacatgcatgttcatgatgca
gtggtcgcgccccgatatttttaatgcagtgcgaggactagctaggcaca
taactgcgcctagggaggctcatgtccgtgcacttgtgaccttaatcaaa
tacatcacacacacaaagcatcgaggcttgatgatatccccataggacat
gtggcgtgctggctacaagtttaagcttcactgaaggtcagactccaatt
acgctaagaatcctgatgatcgtagaagcatttcgggcagttgtgtgttc
ttgaatgacatcccaatttcatttcaaagcgtcacacagaagttcgtgag
gctgttggtgacagaagtggagatagcagcaggagtcatggtggcacgag
acatgctttatatttacaggctactggagtcattggaacttgaagtggaa
ctgcccatggtactcaagatggacaattccggcgcagtagacatagcaaa
cagttggagtgtaggcggtagaacgcgtcatgtggatgtgcgcaactact
ttttatgggagcttaaggaccagggactcctggtcatacggcacattgca
ggggagtcgaatgatgctgacatcttcaccaagaacgtgacgtcagcaat
atttgaaaggcacaaaccactatacgtgggacacgacaagtacgcgagtg
accaaagttcaagaggggaggctgtcggcgagaaaaatcgctcaaactca
gaagaggggaagtagcatgaggttttacatcctgcaggacccaggcaaga
ctggacaccagagcgcacccaagatagtcacacaagatagtccaagtgac
gtaactgtagaactaaatcataaaaaaatccaagaactagactcacacaa
ctagctgttacagtaactactgggctgtatagacttccaaACAGGAATAC
TGGGTTACAAAGACTTCCAACACTtggctgcacttggttgcgcacctggg
ttcccttctgtgaacctgggttcacacaaatgttggtgtctatttattct
tatcgtgtttggttttcaacggcaggctaatttttgcatcataaaaaata
acagcaaaatagaaatcttgttcctgtataacagtaaggagactttttga
aaaatatgctagactaagaaatcatttctcactaggatttgcttttttac
tgaggtgtgcgcacccaagtaatgaagcatgcccagatgcatttggatgc
actcaggttcacttgggtgcactttttttctagggttcacaaacccgagt
acataagggcacctgggggcagttgggtgtgcacaccaagaacttgggtg
tacacgacttcagtccaacatgactcaggttcactcgggtgtgcttgccg
ggtcagacagagtatgatTACTCCCTTATGAGCATCCCATACAGAACCAc
aaaaagcagggaccgtccatctttgttatctcttttttattcacatttta
cagcatctactgttttagccatcgataatgacatgatgcagcagtacaat
ataatgcacatcgtatttcccattaacaaaatataccataccagcattgt
catctacacaacacaaaggatttttgtgcagttcttatgagtgcagagat
ttttgccactatggcatacttttacttctacacaatgttaactactagaa
agatattttgatcgtgtatctttgaccacaggcagcacacttcgaggctg
aagtagagatgagattaaaggattgaacataaaaccccatataagacaaa
gatgagttctttgcagttgttcgagacagagtatctttagtttgacggtg
acatgacccttgacataaatagaaatagggggcaactttttggctgttga
agttatgaattgatatcccaactattttcaaaagagtgaagtaatttcac
tcgttatgtagaatagaatatttttgtattgcaggaaaatgagtacatta
cttcactctgcctctacatacatcacactatgaatatgtgtacctaattt
acatcataggcaacaggtatcagtgtataagaaactgcaagatagttcca
gaagctagagcttgttaacactatttgctgctagacaatgtcatgaaaac
aatatagctgtaattttctagcatataagacaacaagagccatacagtga
tattgatgaatgatccatgatcatactcttacacagtggcaactacaact
tctttaaatcatgaacaaaaatgggtgtccgctttcatcaaacttgtaga
ctaacgcttaccacagtgatgagtttaagcaatggaatgaagtatcatct
acagaggtatacaaaaattggtgcaaaatgagtttatatattgttatcgt
tggaggcaacatagattttttgatcatgactgtatgcttggaacttggaa
gaaattgtgattgtcagaggatcaagaaccatatggcttgatctgacacc
ccaaccatacaatcagggcaatggtgtgtatcgtagagaattgaaagtgg
tgaatgtggatgtcagctttttcaggggcttgtttgcattttgcattgtt
catgcatgaagagagtctttatagaaactaagaaattccacatgaacctg
tcatataaatgcattgacaactatcatgttcttcatagtagtagtgtaat
gtttagttgtgtttgtaatgcacacaagctaatgacatgttaagagaaaa
agagtaatatgatacacagcgagagagaagcaatttcatttactgcgaat
gaggtacattggaagatggccgcaaggtggacggagggagaggacgttgc
tgaagctttattaaaggatgcatttgggcaatttgtttttgcttgcttgt
ttaatgtgcataggactggtaatatgatggtaggtaggggggcgtctcag
aaataatacagaaatagtactacaataatttttggacacattttttttgg
agttacatactcttagtatagctagaccttgtgcgagtaatgctttgtgg
agtagaaaacaatgaaaaagaaaggtatttaaatcttaaaataaatttta
tcataggagaagttagaccttttccgtgttaatgatatcatgctctacat
gtgttttcgataagtatactacaggtacatccatgataTTTTTTTTATGA
AATTTGTCAAGCATATGTATTCTAatcaagattttttcaaaatcttagtt
gtattggaaactgagccgcttttctcctccttcttcttctccttgttctt
ctccttgttcttctccttgttcttctccttctccttctccttctccttct
ccttcttcttctccttcttcttctccttcttcttctccttctccttcttc
ttctccttctccttctccttctccttcttcttcttcttcttcttcttctt
cttcttcttcttcttcttcttccttctccttctccttctccttctccttc
tccttctccttcttcttcttcttcttcttctccttctccttctccttctc
cttctccttctccttctccttctccttctccttctccttctccttctcct
tctccttctccttctccttctccttctccttctccttctccttctccttc
tccttctccttctccttctccttctccttctccttctccttctccttctc
cttctccttctccttctccttctccttctccttctccttctccttctcct
tctccttctccttcttcttcagtgagatagtttttttgctttttgccata
acaggtacttaccaatgagttgatgataacttaactttaaacaataaatt
gttcgggatgacgtacatgagtagtcatgatgttttaattcctgtttaac
tttcaaattatatctttgtgaatagcttaaagaacaacattataacatat
aacatcttttacaagaatggttctgtaaacttgaaaggaacattaaagtg
tcacaatttttttacaggaatggttctgtgaacttgaagggaacattaaa
gtgtcacaattttttacaagaatgtttctgttgatgtacttaatattttt
aaagcatttaatatttttaacgcttttgacctctattgaagatttcaata
tttttcatcaattatagatgtacataatattttttgagtaggaacaaaac
caacaataatatttcttaacgattatagatgaacatattatttttcgagc
gttaatatttttaaggttctgctgaactttaccaaacttatgttttttga
gccttcaatatttttaacgattttgacctcctttgaagattccaatattt
ttcaacgattatagatacataatattttttgagtgggaataaaaccaacg
acaatatattttttaatgtttatagatttacataatatttttagagcgtt
caatattttaaacGTTCTGCTGAACTTTACCAAACTTAAATGGAGACTAT
GAATTTATTTTGTCTGTAAAATGAAATGGAGAAGATGAATTTATTTTGAA
ATGTCTATTAAGAATTTCTATAGTTTTTTTTAGAttttgagcaggtttga
atgtatgaatttattttgaaacgtctcttaacgatttcaatatttttcaa
caattatagatgtacataatattttttgagaggcaataaaaccaatgata
atattttttaacgattatagatgtgcataattcttttgagcattcaatat
ttgttaggatattgatatccatagaggatttcaatatttttcaacgatca
tagatgtacataatattttctgagcggttttaaactattatagatgtaca
taatattttttgagcggtaataaaaccaacgataatattttttaacgatt
atagaggtacataattttttgagcattcaatattttttacgattttgaca
tttattaaggatttcaatatttttcaatgattatagatatacataatatt
ttttgagcggcaataaaaccaacgataatattttttaacgattatagatg
tgtataattcttttgagcattcaacatttgttaggatgttgacatccatt
aaggatttcaatatttttcaacaatcatagatgtacataatattttctga
acggttttaaacaattatagatgtacataatattttttgagcggtaataa
aaccaacgataatatattttttaactattatagatgtacataattttttg
agcattcaatattttttacgattttgacatttattaaggatttcaatatt
tttcaatgattatagatacataatattttttgagtggcaataaaaccaac
gataatatattttttagcgattatagatttacataatttttttgagcatt
caatatttttaaTGTTCTGCTGAACTTTACCAAACTTTAATTGAGACTAT
GAATTTATTTTTCTGTAAACTTAATGGAGATGATAAATTTTttggtagca
taaagggaaactaaaagaaggaacttgaaggagaaaacatcaaggcaata
catttttcatggtttctatggtaacctattaggcaaatgtattatattag
atttacattaaatttttcttgaaacgtgtagttaatttttgaacagtgtt
tccttggtagcataaagggtaactagaagaaggaacttgaaggagaaaac
atcaagggcaatacattttacatggtttctttggtaacttattaggtaaa
tgtattatattacatatgtacaaaattttcttgaaacgtgtatgaagcat
ttttgacagtcagtcccattttacaagaatgaccttctatggaaatgtat
aggggaatttaaggtgaccatgattttgatggattgtagcttgaacgtta
accttataaaacggttgttcagactaattatacttgttttgattattttc
gacaacggctaccaaaTAAATGCCTATGCAACCAAATAacacacctgcat
gtcccttaacccaacagtacagtttatcaaataaaaaacacaacaaacat
cataaatattgaaaAGGCAAAGGTACGAACACAAAGCCACTACCAAGACT
ACGCCATGACCAGATACAGCAAAAAAGCACaagccataacgatgccacaa
gaaacaaactaccatcccagacagacgggcaactctgaacccacaagaac
ccgactatctagcaatcaattcaaccaaccctgaatgccaaactgtgtat
tgttcaaattgacatgatgatcaaagacagaacacaatgccctcgacctc
aaaaagacaatgacaacaaacgccaattcaaccaaaacaattagtcagat
gaattttggtcgtacagcaaagtttgtcaaaTCACAAATGCAAAGACCGG
ACAACAAGCCCGCGCacaataaagccatcgcaacaatcgtcaccaagacg
tagcgaccaccaaacacaacacaatcatacgacccataaggatgccacaa
tgactccgcaacaaacccactactaggccaacatatagccttagttggaa
atgtcggcgtcgcgtcatgtcgtgtcggcaagccccatttttttgagaca
tgtcttgtcaccatctcgatgttgcgacatgtcacgagcttgtctgatga
tgtgtcggcgacatcacaagtctcatgagtcatgatgacgacatattttc
ccgacacgctagcttagcactagctttgcataagtcctgtcgtggtgacc
aagattgactcccagtcacggtgtcgacgtcattgaagatgtcgtcaaaa
atacaactacagcatgtgttgggacgacacgttgccgaaatgtcgacaac
atttccaactaagCATATCTTCACTCCTGAAACcacagcaacctaacaat
gtcgccgtcaattgtcgagattgttgtattcatcaaaaacagaacaacac
gccctacacttcaaaaagaagacaacaacaaatgccaactctaccaaagt
acaaacctagatgtattttggtacaaTGACCCCACTGCAAAccaacagct
gaatgtggcgcactattcaaattgttgcgtttgacaaatatccaacaaca
tgtcctccgattcaaaaagacgacaaaagcaaatgccaattcaaccaagt
acataccaggatgtgttttcatccaactgtacagtttgtttaataagaac
aaaacaaataacattagaattgaaacagatactgcaaaacaacaaaacca
caacaaacaatctccaccaacacaaagcgacacaaaagtacaagccgtaa
caataccacaatgacgccactgccaaaccactattaagccaacagacaga
aactccaaaaccacagcaactccgcaaaaaagcagcaacagcaacagccg
ccaccaagacaaagccacgtccacatccagacacaatgcccacagtacat
acctgaatgtctctcagcccaactgtaacatttttgaaataaaaacaaat
cgaacaacattaaaattgaaacagctagaaataaacatgaagaccaaaag
caacaacccgacaacaacgccacacgtcaaacaactactcagccaacaga
cagccactccaaaaccatagcaacccaacagggatgcagccacaccacac
acaacacccaaataacatacctgaacatctcttagtcaaactgtaatgtt
tttgatataaaaacaacacaaacaaaattagaattgaaattgctaaaaat
aaatattaagactgccaacacaaaagccatcaccagacgacgaagccacg
catgatgacacgatgcatgacaaagccatgacaacaatcatcacaaagac
atagccacaaccagacatagcaattcaacaatgttgccgccaatccacct
caaaaagacagcaacaacaaacatcaattacaccaaagtacatacctgga
tgtctcttagttcaactatgaagtctgtcaatacaaacaaaacaaacaac
gttagaattgaaatagctacagcaaaacaacaaaactacagcaacaaatt
gccaccaagacaaagccacgaccaaacacaacacaacggcacgagctgta
cgaatgacgtcaatgccaaaccacaccagacacaacacccaaagaacata
cctgaacgtctcttagtcaaactgtaacatttttgatataaaaataaaat
aaacaacattagaattgaaattgctagaaataaatgttaagactgccaac
acaaaagccatgaccggatgacaacaccacgcatgacgacacaatgcacg
acgaatcaccacaaagaagtagccacaaccagacaaaacacaaaggcaca
agctaatggtcatgaagcagcaatgaatccacatgccaagacaaaccaac
gacgaagcaactaaaaagttacgaaccaaacacaaagacaaaactcacta
actattgcgctgccaaatatgttgtcaatcgttacatcttcttacaaaac
ccttcctgaaacacaagaatactgtttaaaactatatcggaatttgatca
gcaatgtataatgttatattggcaagagtgaataaataactgcacaaagt
tcccaagaaaaacatgtgtcacaattgtaaagcacttacgcacagatgta
tgttatattgccttcacgatctaatgcgttcacggttgaatacacacaaa
actgcacagccacccacaagattgaaaacgatcgttcagtactaaaactt
cttctagtatacaacacatacctgtctcaacgaaggccacaatattattt
accattaaattttgtatgataaaatgattacattaacgtcataagaaaat
caagtcatgcacatagtcttatgtcagAGTGCATTCCATGgagctgcggg
aatggtcatcttaacaaactatcccaaatcatttagttcagcgtctttcc
tggattccttttagttcattgtatttgaatattattattcactctggttc
agcgtattgaaggaaattagcggaaagttcagcgtattgcaaaaaaagcg
cgattagttcagcgtcttgtaactaaaattattttagtttattgtattgc
aactaaaattattttagttttttgtattttacattagttcagcgtctatt
tttttagtttaatgtctaatcttttagttcattgtattgataaaacctgg
gccttggagtttaaaggacttcacggagcatgaaccgtgatgtgtgaact
cacacaactatggtaccatactCATACGCTTTGGCCATTATCCTATCAGT
Gggacggtattatatgaacgtgaacgggaatataaaaaatatgttcacgt
tcatgttcatgtatgcacgatgaggaATGGCGTGAGCAAGGCCACCGTCA
GGCACCATCACAATACCTATATTTTATAAAGAATCTCTCTCCAAATAAAA
ACAAAATGCCCAAAACGAAAAAGGTCACCTTCACCTCCAAAGTCTCCCCC
CGCGACATCCACCACGTGGACCCCGCCCGCATCCGCTACCAACACTCCCG
CATGCGCCCCCACTTCAGTGGCTGCGGCCGGCCCCTCCACGAAACCCTCG
ACCAACTCCGCGCGGCGCCCTCCGCGTTCAAGATCTGCCGTTGATTCAAG
TCCCCGTGGGCCCCGACGAGAACGACGGCATGGGCCCGTGGTATTTCTTG
TTGAATAATCAGAGGCTGTGGGTGTGGAAGCGTCTTTGGGAGGAGGGGTT
GCAGGAGAGCGGGGTGGTGCCCGTGAGGGGTAGGGAGGCCAAGAATCGGG
GGGAGAGGGAGCGGTATACCTTGGAGAATTGTGTGGTGGGGGCCAAGATT
ATTTGGGAGAGGAGTGGCAGGGGCATCAAAAGCTTGAAAAGGGAGGAGGG
AGAGACGACTGCGGAGGAATTGGTGAAGTATGTAGTGTCGGATCCATCCG
AAGTGGAGGTGGATCGAAAAATAGTGGACAGTGATGACGAGAGCATGAAA
GCGAAGAAGAGATGTCGCATTCCAATCCACTCAGTGCCCTCATGATGGGA
TAGCAATCCTTACAGAACGTTCTATGAGGGCGCTATTATGTGAGCATGGA
TTGCCAGATTGAGGGAACCAACGAACCTGCGCGGGTTACAGTCGGTCTGT
ATGAGGAACTCTTAGTCGCATCAGCTTCCGCTTTACTCGCTGCTCTTTCG
TGTAAACTCAGGGAAGGTTTGGGCATTTCACTCTTTATATTGTTCGAAAG
GAAGGACAGAAAATGCCGGAAGCACACAAATGGCGATTTTGGACTTTGTT
GGTCTGCTCGATTCAGATGTACGTTGCATGCATGCCTCGATGCGAATGAT
AAACATGAAAATAGGAGCACACGACACACGACATTGTAATCAGCCATCAG
AATGATGCCAGGTGGGAGTCGGAGATGATGACCAGCGATGATATATCAGA
CAGCATGGTGCTTAAGTTATCTCTCCTTGCTTAATATTCCACTGCTTAAG
TATCAGATGTGACTTGTTACGAGTTGAATGATGGTTGATCCAAAATGCAT
CGCTCATAGTGCTAGCGTCATCATTGGATAAAAAGTGAATTTAACTGTTA
CGCTTTTAGTGTTAATCATGCTTTATAACTATCACCGCAGACATCATGTC
ACGGCTACTGTAGTATTTGGGTTGACAGTAAGCGGTGTTTCCATGACCCG
ATTGGCCATTCATCTTGGTGGGTACTATAATTTGACCTTTCGAACGGCAG
TGACATGAAGCAACGGCTTCCTGCTATTTACAGCAGAAGACGTACTGATT
CACAATTAGCCAGATGGTTGCGCTGTTCAACAAAATATCCTGTCAAAAAG
TGCTTTCTCATCATTACTTCTTGCCAACACTATTCATCAAAATGTCACTT
ATTTTTTCGCCCTCAGATTTTTCACTCTTGTATCTGTTGTTAGTGATATT
GCTGAGTGATCTCGTGGGATCGGGAATGGACCCCCGTGTTTCAGCCTTGA
GCTATGCCATCACAACAATATTGGCACTATGCCAATACTCTATTTACATC
CACCAAGTTATACCTTTACAAATGACTGCAAGGAACGCTCTACACGCCTG
ACGGCTCTCCATACACTCTCACATGACTCAATCCTCCATCCGGATAGATA
CTAACTCTTATATGCGTGACTGCCCGTGTGCCATTTTCAATGAACCCAGC
ACTTCGAAGAAGTTCATGTTCTGCATCTGTCACCAACGCTATGCAATTCA
Acacaatctactccatgtcaattactattttttcggtaagaaacacaaat
ttgcagcatttattatcagatcatagtttcaatatccacattgaatctta
taacaaaggcattaatgaacttttctatcaaactttgtgtctgttttcca
tgagaatttttatgttgttctaatgcatcctgacaaacgaacatatctaa
atactattataacctaattcttatttacattctagtccataataatttct
agtaattcttcaagaaccgcaaatttgcagcattcatttgcagatcatag
ttttaataaaccccttgaatattttcacacagctattagtggctgttttt
catatattgtctctgtcttcccttggaaatattacattttctattagatg
gcactGTATAATCTAAGTCTAGGGATTGTAACctaagtctgccgatacac
tcattactgttcttaaggcttaaggaaaagtattatggatcattcttgga
gcatgtacaattcccaactcacagatttgtaatgcaatcaaaattagcac
tgcttatgtcttgatcagatcacaacaagaaaaattatcctgatctcgtg
tcattccaggttgtacaaacaatttctgtagttctctatgaattgcaata
gactagttttgggcaaaaagcagttagggaagagattcttcccttactat
tgcttttcattgtttaatttttcaattcccatggaatcacactttccctg
atctctagcttaacagatGCGTCTCAGACCATGGCtttccccctaaacca
gggttcatcgttacccttcagttgaaaaacaatatgtgacatatatttca
tgttgacatattgcactgacaataacttttttaaattaccaagacaacat
aatttcactttatgcctaacatgaatagaagtggcaaacaaattgaggaa
aagggccattaccaccaacacacaatcaggccatcacactatgtttaagg
tggatgctgtgtaaaaatggggccctactactgcagtcataaatgagaca
gcagagacatcttctacaatgtgtggtctgatatactttaaaaaaatagc
attgttaccttgaataattataattgttaatgttagtgtcattgcaccta
ctgcacgattaattattttgaagagctgctgcatcacttgttgcgaatcc
cattaatcatgcaatctgtatgtctatgcataactaaggaattgccacag
ctagaactgtccattcccgagtcaatccatgtaagctctatcatatctgg
gttaattgtcgaatctgcttgtctcgaatgtgaaagtttgccatcaaagc
cacatgagaagcctatcaaggatggggcagaaatgaacaacaataagggt
aattattaggcggtgacttagaggatgaatgggaaaaaaatccacgtaaa
aattaacctacactggctaattttcaatcactcctgcttcatgtcagcat
ggcttctgtgcaacaaaaactgcacggtagaaatggtccaatttctTGTT
CAGTActtgcattagggagataagggcaattaaactaacgctagctataa
attacttgttattatcccttattttattttattttattttattttatttc
acaaaattaatttgaaattacttctgtcatatcataatgaagtttaacta
ttactttgatttaggatggctttggcattcgtgtcctctccatcacaata
tagagagcccccctcccaatttctactcaaaaactcttgagagctttcaa
agagagtcaatgggttgatcttccgcacatattagtactcttttagtttc
acataacataacaacccaatttgacaactaaaagcagagcttgaagatgg
cattaaaatcttaaagtcagtacaaagcacacttctatcattcattgcca
cagtggaccaaggctctcacgaatgagcctctatcaattccagtgtgcag
tttctttttatagctagcgacaaggagtttgaaggaattagcagtaataa
atcggtgaaatcttgaatttgaataaaatctgagctttgaatgcatcaca
cattaattttgttatgatcagtagctctattggtaattggtagttcagca
agcagcagtacatactcagcagtacatcctgcatgcaattgtcagaagtt
tctagaccttaatcccaaggtaactttgttctgactacagtcttttagag
gggctaatgaacagtttgatgaagcactgtagattttttaaagccaatac
caactggataccaactagactgccaccattcctcttgaattactgccagg
catttcaatgtaaacattgattcccaacatatttgtttatgaacatcttg
gataaaggaagtcagctttaaaagtcaagaatttgttgtcatgggcacat
agcctatagctattaattcagtcatgatcaattagaatgagacaccactc
actacagacagggggctgagaacacgatgattcaaaatcctttTTTTATA
CTGAAGATGAAATTAGGAAATAACTGGCTACATGTCAGAAATACTCTTTG
TGTATGGAAGGGAGTGAAACTTGCTGCATGGTATTTGAAAATGATGAGAA
TGAAGAGGATTAGAGTGCAGAGGAAGATCAATATAAATATGTACCACCAG
AGGACGTGTTGCCCACAGATCTGGCTGGACCATGTGTAGCACATTTGCTT
CAGAATACTCGGTTGAACAAGGATAAGATTGATCAAAGTGACAAAATTGC
AGCCAGCAACAAAAACAATTGAAAGGAAGTAACCTTGAAACCAAAAACGG
ACGTGGTCGCCGGAAACGCCTGGTAGTAATTGAGTTGATATGTTTTAGAA
CATCGCAATGGACAATCAACTAACACTAGATAGATATTTTGACATAGCGA
AGAGTTTAGTTTGACTTAGAACAACTGAACTACTCTTTGTACCTAATAGT
GGAAAGTGTCAATATGCAGATTAAAGAATGATGAACATGCCGAAAGGCAA
AATCAAGGTGCCAACATTTTTTCAAACTAGTATGCAACAAATCCGCTTCA
GCAGCAGTCTTGACTCGGAGCATATAACCCCCAACGGTTCATCCACTACC
ATCTCCGTCAATTCGGATTTACGATGCACAAGACAAAGATTGGAAATCAG
ACACACGTTGAGTATGAATTTGGTTCCTTGACCGCCAGGTGCCGTCTCGC
GTTGTGGAACTGCTTGTGTTAAAGCTTTGGACCCATCCTCCTCTTGAGAG
CTCCAGTTATTCGCGGTGGTGTTGCTTGAAGCAAAAGAGTTTTCTTTGCG
TTTAAGGAAGAGAACAGGGCCGATGCCGGCTCCGTGCCAATCCATTTTCA
CTTCTTCCTTTCCATCAGATGCTCCATCATTAGTCCCTTCTATTTCCTTG
TCGTCGTTTTTCTTCCGTTCCATTCTTCCAGAGGTAGAGGGAACCGAAGG
GACGACAGATTCTTTCGTCTCGGCTTCTTCAGTCTCCTGCTCGGGAGCCA
CAGGGTCCATCCTGAAAAACTTCGCACGAACTTCACAAACACAATCTTCG
TCCTCTTCTCCGTTTGTCATGCTGACAGATTGTCGCATGATAAATTTCTT
TCCCGGGGAAATGTTTCCAGTAGACCCTGCTGCAAAAGCACTGGTAGATA
CACTGCCAGCATTGACAGCAGTCGAATCTGCCCCATTGCTTCCAAACCCC
GGCACAGCAGCAGAAGATATGACTGCGCCAAATCCAGTGGAAACGGATCC
CAAACCCTGTCCGAATGCCTTTGGCGACGAGTCCTTTTCGTTTTTATCTT
CCTCGGTAAAAGAAGCAGCAGCTTTGATCGATCCGAATCCGTTGGCGACA
GTGCCAAACCCCGAACCAAAATTAGATTTTCCAGATCCTGATGACGACGA
CGCACCAGACGACCCAAAGGATGGCACCTTGGCAGTCGATCCGAAAATGG
GGGTCGCAGCAGGAGCAGACGCTGCGGGACTCGACGCCATACCATACCAT
CGCCCTTCGAGTCACCATTCTCCTTGCTCGTAGAGGCAGGAGGCGCGGCA
GTACAATACAACACTGAAACTGATACGTGTGTCGCTGTGTATTGCGATAT
TTTTTGGGTCAGAGCTCTCTCTAGAGAGAGAGAGAAACTTTGTGTAAAGC
GACAGTACAATACGTGAAACTGTAGAGAACGTCGTCCTGGCAAACAAATA
TAATATTcgatcacgaacaactcacatgtcctagaagatttcacatctta
tagtcacatgtgacaatccatccaactccaacatgtcatgttaaactaaa
aaaattgacgctgaactacatatcagctgttgaactactaaaactgcact
taatgggtccttcgaactaaagaagtgtgattttatatccgttaaactac
gcagaagcatattactgtccgtcaaactaccgagaagcatatttctgtcc
gtcgaactacgcggacgcatatttctatccgtagaacttccctcacgcat
gggacggtcccttcaactactcaaaatcatttcgttatccattgaactaa
gacaacataaaaaccaatctttttcgaccattcccgtagcttccatataa
ctctatttacaaacagattccagcacaaacaacatctagccaaaatatct
tgcagcggctgctggtaatATGATATATCATTATTATTGTTGGTGGAAAA
TGATTTTCTTGTGTTGGTGTCGAAGCAACAACAAATCTAGACTTCGCCGT
CGTCATAAAGACCTGCGGATTGTAATCACGACAATTACATTTGTCTGGGA
CTCGTAAGTCCATCTCTCTCTAGAGGTACCCTTTGCCTGTCTCCAATCAA
AGCTTAGCTAAAATATTACGACTACATAATATTATTTGGCCTCATCAATT
CTTGTGCTCCGTTATGGTACGGTAATTGAGTACGACACACATGCGTGTGG
TTGGTTGATTAAAAAATACTTTGAATTTCAATCCGGTTATGATGTGTTGA
TTATGTGTTACGATCTGTGTTGCTAGTTCGTAAGCATCGATATATAGTGA
AATGGTTGCTTTATCCCGTCTAGGTCTAGATTATAGTCTAGCGCCAGAAG
AATGCGTGGTCGTAGGTGTTATGAGGTACTTCAATATTAGATGAAATTTT
CGTAGGCCGGCCAGGTGTGCTAGAGTTATTTTCTTCCACTGGGTTTCTTC
CTTTGCCTAGCCACATTGAACTAAATCACCCGACCTTGAGTACCGTGACG
ATTTCCCCGTCCGAACTATGTCCTGCCAGGTCGTGAACAGAGCTTGAATC
GAGTGCAGGAATGTTGAAGAGGAAGTCAAACGGCGGGGTAGAAAAAATAG
TACGGTAGCTGTTCGCAGGCCGTTCGCCGTATTGTAGTAACATGGAAACT
TGACACAAATCACTGTGTTTGCCTGACTATCTCTGACAATAGTAGACACA
ACATAAATAATCGGAATCTGCCATTTTCTACATCATCGCTGCACTCGAAA
AACTGAGCACAAATCTATTTTATTATCGCGTTGTCTGTATCATGTCTCCT
TCATTGTCCCACCAAGATAATCTCAGCGTAAAGATTTATCCCGAGCCTAC
TGCTTTGAAGTCTTCTAGTCCCAAGGCGGTTCGCTTTTCAAGCACCTGCG
AGGTGAAACATGTTTCGAATCCATCTGTAGATGCGATTTCAGAACGGTGG
TATAGCAAAGAAGATCTGGGCACATTTATGAAGATTGCTGCTCATCAAGC
ATATCGTTGCTCAAAGATGCTGACTTTCAAGTCCAAACAAGGACTTGTCA
TCACCGAGGAAGAACGAGAGTTGTGTGTTGGCATCGAACACCTCCTGTCG
TCCGATGCCAAAAAGAATGTTTTGGCCCTGAGCGCAATGAGGAAGCGTCA
TCTATACACTGTGCTTGTGGAACAAGCTCGCCAGAAGCACTTTCAAAACA
GCAGTGTGAAAGAACTTGGGCGTGTGTCCGAGCAGAGTTCCCAGAGTCAA
AGACAACGAGCACATCGGATTGCAGTCCTATTGATGCCATCCTTATCCTA
ACTTCAAGATGAGTCTAGATATTTTATTTCAGTAGGAATTTGATTGGCAA
TGGTAACCATTTGACTTTTTAGGGATAAAGTAAGGGAATGTGTAAATTAT
AAGGAATTGAACGAAATTATGTGGTAGAATAAAAATAATCCTATTCAACA
GCTATTGCACCTCTATTGAACCAGTCTTGAATCCTTGTCAAATCGCACAA
CAATCCACTTTTATAGTTGCCCCTCATTGGTACGCCGTAGGCAACATTCT
CAACCATTTCAACCCCGACCATAGCGACCATAACAAACAACGACTCGCGC
AGCACCGTCTCCCAAGCCTACCGCTCCACCGAAGTCCGCAGTCCGCTCCA
TCGCCGCCACAATCGCCTCCTTCGGACCAAGCGCCACCACCGCCTCGAAA
ACCATGCTGGCCATGCGCTTCGAAAGGCTTCGAAGAAAGCATCTTCAAGG
CCGCGTCGTCCCTGGACGACTACAAAAAGAGCATTCAGAAACGATTGAAA
AAACTACAAAAGCAATATTCCAAGACCAGCGCGGCAGTGGAGTGGCGGAC
GGAACGATCACCCGAGAAAAGGAGCGACTCCTCGAAAACGAACTGCGAGA
AAAGTTCGGATCCAAACTGATATACATCGCCGAAAAGTCCGATCTCGCCG
TCTTAGTTTTGAAGCAAACGAGCAACAACCCCCAACAAGCCGATGCTCTT
CTATCGCATGCCTTGAAAGCCAAAGAATGGGCGGGTTATTTAGGAATTCC
CCTGCCCAACGACAAGAACGACGACAGCAATAATGTGGACGCGGAGAAGA
AACATCGCCCTCCTCTAGACATGGCCCACTTGCTCAAAATCAAGGCCCAA
ATGGAGAAATTCGTCGATGTCATTCGTAGTCACATTAGTAAAATATGCGA
CCCCGAAATATTCCTACTCGATAAGTTAATGTTCCTTGAACAAGACTTCA
TGAAACGTTCCTCCTGCTCGGACATTGTCCAACGAGCCTTCGCCGAACAC
GACCGAGAACGTCCCCGTTTCACCGTCGAGGAAATGCAACGTCTATTGGA
GAAATTGCGCAGTCCGCTCCCGGCACCGCGGCGGAATCAAAAGGAGGGGG
CCGACGTTCGTGCCGCCGTGGCGAGGATCGAACGAATTCGTACCGTGGCC
CAAGCCATGTATATCTACGTGGGTCTGTCGCAGGGAAATAAGACGGCCTT
TCCCAACGGACTTCAAAAGACATTTGAAATTGGACGAACGTATCTGAATG
AATTGGAGAAGGAGTATGATTCGTTGCTCAAGGGGATGGAGGATACCGAT
GAGAACGGACAGCGGATTTTACATTTGGAAGATGCGTGGAACAATGTCTT
GAGGTACGAAGGAGGGGAGAGTGAGGGTGCTTCGTCGTTGGAGGACATGG
ATGCCGATCCGGAAGCGAAGCGACAAAAGGTGGAAACTCGACGATATCCC
ATGGTTATTTGCAGTCGAGTACTTCTTACTCCAGGACGATGTGTCATATC
CTCCATCGTGCCGGTATTGAAACGAAAGAGGGCAACGTTGATTCGAAACA
AGACCGCGTCGTATGTGAGGCTAGAGTTTGGAAATGCCTTTGAAATGAAT
ATTTATTTCGTTCCACTCCTCGTTACTGTCAGAGCAATGGAGAGGTCGAA
AGAGGAACAATTGCCGAATATGGTGACAATGGCGGGAGAACTGACCTGGC
CCTCTCTACATCAAGGTCTACGTCCATCTCTGGGTTCCGATGGCACGTCA
AGAGATGATGGCAAAGACAATAAGGATATGACGGTACTAGGGGTCACGGG
CCCCTATTCCACCCTTGGTCACATTATCACCAAAAAGTTACAATATGCCT
CCGCCCAAGCAACTCACGTTTTGCGACGGTGCTTTGCCGAAACGACCGTT
GGGAAGGGAGCGCTCGCCAAGAGCGACTTTGAGGTGGAGATTTTGGAGAT
TGGTGCATTGGTGAAATTTTTGCAGATTGCGAGATCGACGTATATTCCCG
ATTGGGTCGATGACGATTGATGTGTGTTTTAGCGGGTGATATTCTTGTTG
AGTTGTCACGTTTCTGCAGGAACAACATGGATAAACACAGGAGTTTAATT
TATGGCTGTAATCATTGCATCCTCCATTTGTTACTGCCTATTAATGAGCA
TTGCAAGATATTTCCATTTACAATGCCAGGTCGCAGAACTTCTATTTAAG
ATGACAACCCAGACAAAGCACAAACACAGATTGCAGTGGTATCCCATGCA
CTTTGATGACTATTTTTAAACTCAATTATTTCTATGGTTTAAAACCTCTG
ATTGATCCCGTCAAAAGGCAGTCACACTAATTTAAGCATCAATTGATTCA
AATGAAGTTTACAtatattccagtcaaaagggaataggacattttcatta
aaattcctatgatttctgaattagaaacaaacaataacaaaattagaatg
agaacagaagaatgtcaacatcaacagaacattgaacaatttgagaaacc
actcttgaagagcatattgaaacatccatcctcaagatcaagcgggccac
atgtaactacaatcaaatcaaggccactttgaaggacagtgaagcaatgt
aggtcaaagaaatgatctatatgttctgcaatgtagatgccaaggagctg
ctcatctacaatgatatgcttggaaattagtgctacttgttctgagaggg
aaaatcgaaactggtatgccagaactgcagatgtgctcttcaatggcaca
tcaccatctgccagaatgtcactgttgaaggAGCAGCGGACATTTGTGGG
TTTACAGAACATCGTGAAAATGGATTATTGTTGAAAACTATACTATTTAC
CAtcaaaagtcatttaaaaaccagtcccatgaacagattacaaatatcac
tatgtcataggaattggcatgagaactatgtgagagtacaatagtgtggt
atgaatctatagcatgacaggtgctctatgggaatcagaatacacaaatc
agctctttcaaatcattggagtgtatgtacttcatgtagggctgtagata
ttttcattcggtgaaattaatcactcctatttccatgctcacggtgttct
ctTGTGACCTTTTGATCTTCTAAGACTTGCACCTCCTTGTGAGAGTTCTT
TCCCTCTTTGAAACCCATAACTCCCTTGCTCTTCTCTCTGGCTGCATTGG
CATCCAAGACATACTTGAGGATGTTATGGGTGCCTGCAGCCTACATATct
tattgatttttttctacattgatccccagttctctaccaatccaggtgga
gacaaatgtgacattaagaaatgaagtgccactctgcacctgagatcaga
aggtactgtagggctgactccagcctatgctcaaACTCAGAAATGCTGTA
ATTGGCCCTTTCAGCATGCTGTCCGCCCTCCTGAGGTCTAAAGCAGCCTC
CTATACCTCATCCTCTCCCAGTGTGACCTGCTGTACCTGCTGCTCTTTAT
CCGCATCTTTGCACTCCACAATTATGACCTGTGCCTCCAGCAGCTGCTAT
GGCAGCCTCAAAAGGAGCGCAACCGTGGTGTGCAGCTTGAGGAACGGCAA
TGGCTGCAGGTGCTGCATCCTGTTGATTCCTGCAGTGACTTACTAGGCCT
TGGCATTAATAGTCTCATTTTTGGAGtcttcctcctcctcctccttgtcc
tcTTTTTGTTCTACGTTCTAGTAATCTTTGTCCAAACCTGCAATGTCTGT
TTGACACAACATGGTACCATGAAAGTGTATGACTGAACTTTTGAATTGTC
AAACTTCTGTGTGGATGGCTAGGGTGTCAACAACGGGGACGGAAGAAAAA
ATATGCCAAAGCGATGGGTTATGTGCTTGAAACGGGGTCTAGGGAAACAG
AGGCAGAGAATAAGGCACTTAAAAAGTTCAGAATAGAAAGACAATCCTAT
CCTTTGATCTAAAAATAGTTTTGGATAAATAAAGCCTAGTGAAATTAAAA
ATATCCCACTTGCTTCACTAACCAATGTTGTCCCTCAAGCACTATTCTCA
AAATACTTCTCTCATTTCAATATTTCTAAGTCTTCCTAAaacatcctgga
aattgatcaacttggtgttacttggagccacttttgggttttcagggata
agggcaattttgaaattagtcctttctgcaacttgggtgggttcaggttc
tttgtggcatgactcaggtgctttattgggctgtgcacctgtgcacccgg
gtgcacttggattcactcagctgtacttggtgggtgggctcaggtttgga
gtggcatgactcaggtgcccttgggttgctcacctgtgcactttgcttca
tgtggctttacttgtctgtacttggctgtcggcgagcaaaatcgcccgaa
ctcggaagaggggaagtagcacgaggttttacgtcctgcaggacccaggc
aagactggacacccgagcgcacccaagatagtcacacaagatagtctgag
tgaagtaactgtagaactaaatcataaaaaatccaagaactaaactcaca
actagctgttacagtaatactgggatacaaagacttccaacatacttcga
agtaacttgaggaagttacgaacccaaagagaaaacaaatcacgaaaaga
tgactgataatagcttgagcaagattccgtattgggatggaaagtcagag
agttttggggtgtacgtgagcaagattgagacgtacgccaagttcatggg
tgtgggggatgcattggatcccgtgttgatggcaaactgtctgaccaagt
cggagttcgcagtacttgacgtgacgaatcccacgaatggacctcttgtt
gagctgtataaggccaataagagctgtgtgcaataatcacactgggccag
ggaaagagtcacggtattgccttgttgggaaagacaaagagcaatgactt
ccccaatgggttagcgcatgagtttgtcgcgaaagccaagaaggcgaaca
agcccttggacgccagtgccatgatcgagttggagaccgagctagacaag
cttcaactgagaggcgcaagggatttctataatgacgcggtcagagtgct
tgacaagtacaaggtcatacgaagaccgatcaggagttgtgcatgttgat
ggcgcaaaaaaatacgacacgtcatatgcgagactgatcttggacaaatt
gaagtcatcgagtcccgatttcgacgggctgtgcaacagtgtctcggaaa
tccaaaggcttacgaaaagcaggagtaaaaggggtaccggtgaaaaggaa
gtacacctcacttctgttgaaggcaatgaaacgttcaagggaaagtgcag
gaactgcggcaaagtgtgcagatacaaggcagcagactgcaagaaacgca
aaggggaattgcacggtggtcgtgggagcaacaacaaagggggcaataca
agctcaagcaagaagtgcaatttctgtggcctgaagggtcataaagaggt
ggagtgctacaagaaacatcctgagaaggctcccgtctggtacaaggaaa
aggccgccaagaaagaagcggcatcctcaagcgttgaggtatccttgaca
tcactagtcccggggaagctgggaattgacgtgccggccgagaaaggtaa
tgatgcattggcaatattgcgccaggaagacgtgtggatctgtgacgccg
gggccagcaaacatgtgacgaggtacactgtcggagcgaggaacattcgt
gacacaatggtgtatggcctagggcacactggctcggcgatggagtctac
agccctgattgacatcccaggggtcttcatgagcaaagacgggataaccg
ggatgaaggcagtattgaaagactgtagttttagtgcaaagcacatcttc
aacctgctcagcatgtcaaagctaatacacaaccaagggtggaaaatcgt
gcgtggtgacgagtccctaatacgtatcaaaaacaggaagggtgggaaga
ttcaacattgtagtgcccaccaagaaaggggcaatatacgcatacaggtt
tgcgtgatgtgttgaggtgaccgctgggcatgtgaccaagcctatgaggc
ttaatatcaatatggcccactgtctgttgggtcattggaacgaagactcc
gtgcgcaagacagctagggaacttggttggacgttaacatgtggtacact
gaagccgtgcgagctctgcgcgcaatccaaagcaagacagaaaaatgttc
gaaaagaatcaatcacgcccaagactgatataccggggcataggatctat
ctagatctgtccaaggtaacaatcaagacggaagcatcggataatgccac
aatcaacagcaataacaggaaggtcctggtctgcaaagtgacaggaaaga
aatggagtgacttcaccgtgactaaaagcaaaacggtggagcgaacgtgc
aagcacctgcacaagatgaagtcacgtggtgtactggtacgctatgtacg
gttagacccagctggggagacccacaagcttgcaaaacttgctgggaata
gccattgggctgcgttacagccccttgatttcgaattttcgtcacgagat
acaccacagcacaacagcctagctgaattggcattcccgtatcttgcggg
aaaggcgcgagctatgatgggagctgcaagggtacccgaggacatcaagt
ccaaggtggcactagaagctattgtgtgcgcaacggagcttgatgggctg
gtcgtggtggacatgaagggaaagttagccacacgtgatgtgcacatgtt
cggtgcgaacccatcgtggtctagcaagctttgagtatggggcaaagccg
gagtcgtggcagaaggaaaagatgccaagacaggagatcaaggagccacg
atgatgttcgtgggatatgctgattgtgaaagtgacagcgtgcgtatgtg
ggacatgcggacttcttgaggcgttgtaagttgtgacgtatcgtggctaa
agcccatgttcttcaaggatgaggggacaggcgtcattgacctggacacc
cctgaggacctagaatccgagttaggaacagagtcagttacagggttagg
catcaaaagtgaggatgacgtcacagcgatgggaccaagtaacaatcagc
ctgagaagtcgggaggcacggtgatgtggaacagtccattggtcgttgga
cccggtaatgtgcgtactagggcagatcgtgcaattaagccccctgacag
gctaacgtatgcaccagctgtggagctacggtacctaggagagatggcgg
agctagatcaaggcgagatcgccaacacgtacatggcattgcaaatcata
gagatggcactgattggagcgggcgtaggtggtggtattagtcacacgag
tcagctaaaggtgcttaattacaagaaggccatgagaagccctgacgctg
aagaatgggaaaaagagatcaagaacgagaaagcacaattcgacaagttt
aatgcccttactgccgtcccaagagatttgctgccaaagggtgcgaaggt
tctcactacaacatgggctatggagcagaagtcaaacggaacacgaaggg
ggaggcttaatgcacgagggtgttggaagctaacgggTACCGTTGGCGCT
TATACGGTTTAGCTACGTTTTACTGTATGAATACATTACGgtttacttta
ggtttttagcgcaactagataattgttaatctaaagctcacaatttatcg
gaagctactattctaattagtctacagctagacggactttcagcaatctt
caaagatcttaggacaagagattctagtcactaggattggacgaagtgga
tgaacaaaaattgaaccagttacgtaacaatcaatcaattcgaaagcgga
ccaaaaatgtcgggaattccaccaccacctttcttgccgagggcaatgag
cactgtatcctctggagcggcaatcgtgggagggaatgttaccttggacc
aggtccaggctttgctgactgtgatgattcaacaaatgggaggaacgtta
gcagatgcattaaaaaatgtgaaaagcaggaatgacaatcatgactttac
cgctggtgttaaggtggaggtccaacgtctaagggcgactgccgggcgaa
ggtcttggagcacatccagttggtgatctcgacggcaaccttgaggggat
tcaggcatgcatttgatgcctcgattgcgttcgacctacctgcaaaacac
agtgacaaagaagggttagatttgtcagatccaggcaaactgaaaatgtt
cagggcagtacaagtgaacgacaatgcaatgacatggttgaggatggcat
gtcctcttcctaaacatcaacacaaaattgacgcatcgtgcaccgctgag
tacccacagggagtagctcacgaggctattcggcgtctcaaagcaagagt
gattcctgcaaaagaaatggcagcaaaattgttgcaggcagagttggatg
caatcaagatgaaggagaccaatgatccccaatctgtggatgacaaattc
aactaactggcaagactatacacagctgttgacagcaatgatgaaaaaga
cacaactcatgaaaatcatgccctctctttattcgggctgtatcaacacg
gcaaatcaagcagcacaaagcttggtaatggcaaacgtgttcaatgcgct
ggtcatgcagatcaatgcaggcactgcagcaagtgcagcagccttggcaa
gttacatcaacatagaagcaatcgaatgcatgtacgaacaattgcaacat
gcaatgcaagtcaggtttcaacagctctgcatgttgcagcccagcaagtt
caaaaaggacgggattggcagcaacaatggcaatggcaatggcaatgaaa
tgtctctgggcaacgtcgagttcaaggggacatgctaccactgcaacaag
caaggacacaaagcaagcgactgtccggacaagaaaacagcggaagcaac
aatcagcaagccggtgggtccaaccaaacaggcacgcgccttcaaaggca
agtgcaacaagtgcggcgagaagggccacaagggagccaactgccccaag
aaaaacaacaataacaacagcaacacaaccaactcaaacaacaacagcaa
cagcaatggaagcaacaaggaggttacaaatcctaatgtgtgacataggc
caagaacctaccttaattagtaccctcattggtacccttatttgtaccaa
tatggactaattcaaaaaactcccaagtaagggatcatcctgacctccca
agtggtgagaggtcctaacaggttgaaggtccatatctttggatctatgc
aacgagggaacatgctgtcagaacatccatgttccctgggtataaacata
ccagagctgtgtagaaacctacacagtatcacattatttcgttgggattg
tattgacaccccatcctcatttgttcattgtaaacactaaatgataagct
cacaaaattaccatcatcaacaaatctataacacctttacctacgaaatt
ggtatttagtattttttatctccaaacggcttaggtcaatgtggaatttg
tgttgtgcacgctggatggtgtgcttgatgggtcctctgctaatgcggtg
atcgtgaataacactaagggagttctCGGGGATGAATCGGGAAGCGTGAC
GTCACAATCAACTTAATGCAATCTTGTTCTGCATTGAAGCATCCGgaatg
caatggaatcatgccatgtgatgtcaccaatgctttcttgtacggaggat
tctcagaccagtgcgatgatactggcttgaatgacgaggtgtcagaaggt
gataacgaagaatcagtgaactttctcaacctgaatcatgcatgctggat
tcaaactttgaatggcttcttgggttggagcctagcagtgtccgaccatc
tttaagcctaatggctatgggtatggaaatgcctgccagcatggaaattc
tacgtattaatgacgtatgggtgtgcgataccgcagcaagcaaccatttt
gccaaaagcaaggatggctcatacaattgccacaagactgatatagtgcc
tcagggaatgactgggggtcacgttgaagtctctatgctaatggacttta
cagtgaccaactacactaaggcaggagtggcaggggctacttttaaaatg
accaatgtcagtttcaatgccacgtataacttcaacccgttcagtgtatc
taggtgtctagaagcgggatggactatgaccggtgaaaaggaccatgtca
aattgattacgccttgtgggaccaagagcataacctttgatttggtcgtg
cggactcctaagggtgccgtgtatgccacagtactcaaaaggccctacga
agattcgaatgcaagtgtcactcgtgaaccgactattttgacactgttgc
aggtgcactgcaagttaggtcatactgacgtggagaaaacccgcaggaca
tctaaggccttggtgggtcttaactgatggcgtcatgacactgtgtgcat
catgtgcctccggaaaggcgaaacagaggcgcattcccaagaaatctgaa
agggtgcgagcttctaagcctggtgaacggtggtaccatgatatctccat
gattagtgatagggagggtgtcagctgtcccaagaagcagtggcatttgc
aacatgatgaattgagtaggtattccctctcaagcttctataggcacaag
gatgacttcattgagcctatgtgcgcattcttgcgcaagctgtctgataa
gggaatggcggcggagtatatccggatggacaattctggagagaacaaga
cgcttgtggaacgtgcgactggtgcagattggaagctcaatccaaagtgg
gagtttacggcgcgtagtactccacagcaaaatggcctcgttgaagttga
attcgcaactattgccgggcgtgctagggcaatgtgtaatgctgcccata
tgagcacaaaaattcgcattcttgtgactaacaaagtactcacgtacagt
actgccctaggcaacttggtcgtggataaggattgcaccatgacgcacta
ccagcaaataggcctgcaaaatcctaaatgggctgagcctgggtttatgc
gtactttcgggaagctggggttgtgacccgtggtaaaaatgggaagcttg
gttactgaggaatacccatggtgtttgtggggtatgccgaaaaccattct
aatgactgctacaggatgtggaaccctgccactcgtgaggtcactgagtc
ccgtgacgtcatttggcttcaccggatgtactaccaggatgccgtcacgg
cggacatggcaatgctacctgaagtgtgcatgactgtgcatgaaatctgg
aatgacaccattgctgcgctgaagcttgaagggcttgtaaagcgtgaact
gggtggagtggaccctgtgcatgatgacactgaactcgaatctgcctcca
gtggtaccgatgacgacaatcaacctgaaattaagttggagtcagaggcc
agggagggagatgatgatgatgcggtcacagagacatctgactcggacac
gcaacctgaaagaaagaccaggagtggtcgtgtagtgcatgcacctaaga
cgtatgacggttatgagatgaccgctgctgaaattcgactcatgcaactt
gaactgagtctggacttcaagtcggaactgtccttaattgacgcggcagg
tgcgggattcactcatacgtcagtaatccatgtattgaactacaaacagg
ctatggcttctgctgacgcggcggcatggcaggttgaagtagacaaggag
aacgatcgaatggtcaagaacaatgtctgggacattgtacctaaggcggg
cgtcccacccaagaccaagattctcaagtctgtatgggccatgaagccaa
aagctgatgggactaagcgcgcacaattgaacgcgaaaggttgcagtcag
atacccggacagcattatgacgcggacaatatctcgtcacctgtgactaa
caccttctccatccgtatagcactcactatcatgttgctgtgtggctatg
tgggatgggtcgtggatgtcaatggtgcattcctgttgggagagttcaag
aaaggtgatcctgacatctacatggacatacctgagggaatggaaaagtg
gtgcacgaagtataccgaacctgtcatagctaggttgaagaagtgcatct
atggcaataaacaggctgccaagtactattatgacaaggttgtgaccgtc
atgaaggaaatgaagtgtgatcggtctcgggctgatccgtgtctattctt
caagtgggattcaatctggggacttgtgctgtggctgacctggatcaatg
acaagctgtgtattgcaaatacaaagcacgtggagcatgaaaaggagctt
ctcaagaagcatttcaagtgtgacgatgtagggaaggtgaaagactacat
tggatgcaagctggacatctcaagtgacggacagagtctcaaaatgacgc
aaccagtcttcgtacagagtctgactggcgaatttgaggatattgatcag
ggcaaggcagtactggtgcctgcaaagcctggaaacattctcacaaagtg
cgagaacagtcccaagttgaataccgaaaagcatagccggtaccgaactg
gtgtagggaaactactgtatttgaccaagcacagaaggcccgatattgcc
aatgctgttagggaactttctcgtcactgtcatgatccaactgaagctca
ttgggacgctatgtgtgactgtatccggtacgtcagaaggacacctacaa
ggggcctgttgcttaagccctcgggtagctgggacggaaaggataggaac
ttcaagttcaagattcatggaaggtctgattctaactatgcaactgatcc
ggaaagcaggaggagtatcacgggtactgttgtgtacttgaatgatgcgc
ccattgcattttctaatgtcacccagaagcacgtgaggctgtcagtgact
gaggcggaaatagcggcagtagttactatggtacaagatatgatgtacat
ttatagggttattgactctattggcctgaaagttgaacttcccatgatag
cggaaatggacaacagtggggcacgtgacttggctaatagctggagtgtg
ggaggacggactaggcacgttgacgtgcggattttcttcctgcgcgagct
gaaggaggatgggatggtggaattcaagcacatccctgggcctgaaaacg
aagcggacatcttcacgaagaatgtcaacgctgcctcgtttcataggcac
tcagccaagctatgcggcaatgaaggcctcctggcggcgctaaagggtga
caaaccttgaagcgagggagggtgttggaagctaacgggtaccgttggcg
cttctacggtttagctacattttactttatgaatacattacgttttactt
taggttttttagcgcaactagataatctttaatctaaagctcacaattta
tcggaatctactattctaattagtctatggctagacagactttcagcaGA
ggatacgagcaagtagatgggagtcactatgcatctgactctattgccgc
accagtgaccaatcccatcacagtgcgtatcatactcatgctgtactgca
tgaatagtacctggacatcagccattatcgatgttgagcgagcattcctc
caaggacgtttcgcaaacggtgaagaactctacatagaagtcccagatag
atttcaagagtggtacctaggtgacgtagtcttgagaatgaacgtgcaac
tgtacgtcaccaaacaggccgcatactgtttcttcaagactttcacagcg
cacataaagaacgtgacctacaggcaatcaaaggctgaccgtgcctgtat
tttggctggattaatggggaaatggtcgtgtttgtggcttgggtcgatgg
cgtcatggtactaggacccctaagttggttgaacaagtccaatgggattt
agaaaaggctttcacgtgcaagcaagaaggggaactcacagagtgcgtgg
gtagtaagctgaccattgtgcctggcggaaggacgaggtactgtaaaatt
cacacagcctgttctcatcaagaagcacggcgaggagtatgaagtgccga
agggcggtatcaaagacacctgcgacggcaggacaagtactcgttaaggg
gatggaggcggtgcagcgtctgatgacacaatcaagatgtaccagtcggc
aactgcaacgtgcatgttcatgatgcagtggtcgcgccccgatattttta
atgcagtgcgaggactagctaggcacataactgcgcctagggaggctcat
gtccatgcacttgtgaccttaatcaaatacatcacacacacaaagcatcg
aggcttgatgatagccccataggacatgtggagtgctggctacaagtttc
agcttcacgtaaggtcagactccaattacgctaagaatcctgatgatcgt
agaagcattttgggcagttgtatgttcgtgaataacatcccaatttcatt
tcaaagcgtcacacagaagttcgtgaggctgttggtgacagaagtggaga
tagcagcaggagtcatggtggcacaagacatgctctatatttacaggcta
ctgtagtcattggaacttgaagtggaactgcccatggtactcgagatgga
caattccggcgcagtagacatagcaaacagttggagtgtaggcggtagaa
tgcgtcatgtggatgtgcgcaactacttcttatgggagcttaaggaccag
ggactcctggtcatacgacacattgcaggggagtcgaatgatgctgacat
cttcaccaagaacgtgacgtcagtaatatttgaaaagcacataccactat
acgtgggacacgacaagtacgcgagtgaccgaggttcaagaggggaggct
gtcggcgagaaaaattgcccgaactcagaagaggggaagtagcatgaggt
tttacgtcctgcaggacccaggcaagactggacaccggagcgcgcccaag
atagtcacacaagatagtccaagtgacgtaactgtagaactaaatcataa
aaaaatccaagaactagactcacacaactagctgttacagtaactactgg
gctgtatagacttccaaACAGGAATACTGGGTTACAAAGACTTCCAACAC
Ttggctgcacttggttgcgcacctgggttcccttccgtgaaccagggttc
acacaaatgttggtgtctatttattcttgtcgtgtttggttttcaacggc
aggctaatttttgcatcataaaaaataacagcaaaatagaaatcttgttc
ttgtataacagtaaggagactttctgaaaaatatgctagactaagaaatc
atttctcactaggatttgcttttttactgaggtgtgcgcacccaagtaat
gaagcatgcccagatgcatttggatgcactcaggttcacttgggtgcact
tttttactagggttcacaaacccgagtacataagggcacctgggggcagt
tgggtgtgcacaccaagaacctgggtgtacacgatttcagtccgacatta
ctcaggttcactcgggtgtgcttgccgggtcagacggagtatgatTACTC
CCTTATGAGTATCCCATACAGAACCAcaaaaagcagggaccgtccatctt
tattatctcttttttattcacattttacagcatctactgttttagccatc
gataatgacatgatgcagcagtacaatataatgcacatcatatttcacat
taacaaaatataccataccagcattgtcatctacacaacacaaaggattt
tcgtgcagttcttatgagtgcagagatttttgccactatggcatactttt
acttctacacaatgttaactactagaaagatattttgatcgtttatcttt
gaccacaggcagcacacttcgaggctgaagcagagatgagattaaaggat
tgaacataaaaccccatataagacaaagatgagttctttgcagttgttcg
agacagagtatctttagtttgacggtgacatgacccttgacataaataga
aatagggggcaactttttggctgttgaagttatgaattcatatcccaact
attttcaaaagagtgaagtaatttctctcgttatgtagaatagaatattt
ttgtattgcaggaaaatgagtacattacttcactctgcctctacatacat
cacactatgaatatgtgtacctaatttacataataggcaacaggtatcag
tgtataagaaactgcaagatagttccagaagctagagcttgttaacacta
tttgctgctagacaatgtcatgaaaacaatatagctgtaattttctagca
tataagacaacaagagccatacagtgatattgatgaatgatccatgatca
tactcttacacagtggcaactacaacttctttacatcatgaacaaaaatg
ggtgtccgctttcatcaaacttgtagactgacgcttaacacagtgatgag
tttaagcaatggaatgaagtatcatctacagaggtatacacaaattggtg
caaaatgagtttatatattgtaatccttggaggcaacatagattttttga
tcatgactgtatgcttggaacttggaagaaattgtgattgtcagaggatc
aagaaccatatggcttgatctgacaccccaaccatacaatcagggcaatg
gtgtgtatcgtagagaattgaaagtggtgaatgtggatgtcagctttttc
aggggcttgtttgctttgttcatgcatgaagagcgtctttatagaaacta
agaaattccacatgaacctgtcatataaatgcattgacaactatcatgtt
cttcatagtagtagtgtaatgtttagttgtgtttgtaatgcacacaagct
aatgacatgttaagagaaaaagagtaatatgatacacagcgagagagaaa
caatttcatttactgcgaatgaggtacattggaagatggccgcaaggtgg
acggagggagaggacgttgccaaagcattattaaaggatgcatttgggta
atttgtttttgcttgcttgtttcatgtgcataggactggtaatatgatgg
taggtagggggggcgtctcagaaataatacagaaatagtactacaataat
tttttggacacatttttttggagttacatactcttagtatagctagacct
tgtgcgagtaatgctttgtggagtagaaaacaatgaaaaagaaaggtatt
taaatcttaaaataaattttatcagaggagaagttagaccttttccgtgt
taatgatatcatgctttacatgtgttttcgataagtatactacaggtaca
tccatgataaTTTTTTTATGAAATTTGTGAAGCATATGTATTCTAatcaa
gattttttcaaaatcttagttgtattggaaactgagccgcttttctcctc
cttcttcttctccttcttctactccttcttcttctccttctccttctcct
tctccttcttcttctccttcttcttcagtgagatagtttttttgcttttt
gccataacaggtacttaccaatgagttgatgataacttaactttaaacaa
taaattgttcaggatgacgtacatgggtagtcatgatgttttaattcctg
tttacctttcaaataatatctttgtgaatagcttaaagaacaacattata
acatataacatcttttacaagaatggttctgtaaacttgaaaggaacatt
aaagtgtcacaattttttacaggaatggttctgtgaacttgaagggaaca
ttaaagtgtcacaattttttacaagaatgtttctgttgatgtacttaata
tttttaaagcattcaatatttttaacgcttttgacctctattgaagattt
caatatttttcaacaattatagatgtacaaaatattttttgagtaggaac
aaaaccaacaataatattttttaacgattatagatgaacataatattttg
cgagcgttaatatttttaaggttctgctgaactttaccaaacttatgttt
tttgagccttcaatatttttaacgattttgacctcctttgaaaattccaa
tatttttcaatgattatagatgtacataatattttttgagtgggaataaa
tccaacgataatatattttttaatgcttatagatttacataatattttta
gagcgttcaatattttaaacATTCTGCTGAACTTTACCAAACTTAAATGG
AGACTATGAATTTATTTTGTCTGTAAAATCAAATGGAGAAGATGAATTTC
TTTTGAAATGTCTTTTAACAATTTCTATAGTTTTTTTTAGAttttgagca
ggtttgaatgtatgaatttatttgaaacgtctcttaacgatttcaatatt
tttcaacaattatagatgtacataatacttttttgagcggcaataaaacc
aacgataatattttttaacgattatagatgtgcataattcttttgagcat
tcaagatttgttaggatgttgacatccattaaggatttcaatatttttca
acaatcatagatgtacatactattttctgagcggttttaaactattatag
atgtacataatattttttgagcggtattaaaaccaacaataatatttttt
taacgattatagatgtacataattttttgagcattcaatattttttacga
ttttgacatttattaaggatttcaatatttttcaatgattatagatatac
ataatattttttgagcggcaataaaaccaacgataatattttttaacgat
tatagatgtgtctaattcttgagcattcaatatttgttaggatgttgaca
tccattaaggatttcaatatttttcaacaatcatagatgtacataatatt
ttctgaacggttttaaacaattatagatgtacataatattttttgagcgg
taataaaaccaacgataatatttttttaattgttatagatgtacatattt
ttttttgagcattcgattttttttacgatttagacatttattaaggattt
caatatttttcaatgataatagatatacataatattttttgagtggcaat
aaaaccaacgataatatattttttagcgattatagatttacataattttt
ttgagtattcaatatttttaatgttttgCTGAACTTTACCAAACTTTAAT
GGAGACTGTGAATTTATTTTTCTGTAAACTTAATGGAGatgatgaatttt
tttggtagcataaagggaaactaaagaaggaacttgaaggagaaaacatc
aagggcaatacatttttcatggtttctatggtaacctattaggcaaatgt
attatattagatttacattaaatttttcttgaaacgtgtagttaattttt
gaacagtgtttccttggtagcataaagggtaactagaagaaggaacttga
aggagaaaacatcaagggcaatacattttacatagtttctttggtaactt
attaggtaaatgtattatattacatatatacaaaattttcttaaaacgtg
tatgaagcatttttgacagtcagtcccattttacaagaatgaccttctat
ggaaatgtataggggaatttaaggtgaccatgattttgatggattgtagc
ttgaacgttaacctcataaaactgttgttcagacaaattatacttgtttt
gatttttttcgacaacggctatcaaaTAAATGCCTATGCAACCAAATAac
acacctgcatgtcccttaacccaacagtacagcttatcaaataaaaaaca
caacaaacatcataaatattgaaaAGGCAAAGGAACGAACACAAAGCCAC
TACCAAGACTACGCCATGACCAGATACAACAAAAAAGCACaagccataac
gatgccacaagaaacaaactaccatcccagacagacgggcaactctgaac
ccacaagaacccgactatctagcaatcaattcaaccaaccctgaatgcca
aactgtgtattgttcaaattgtcatgatgatcaaagacagaacacAATGC
CCTCAACCTCAAAAAGACAATGACAATAAACACCAATTCAACCAAAACAA
TTAGTCAGATGAATTTTGGTCGTACAGCAAAGTTTGTCAAATCACAAATG
CAAAGACCGGACAACAAGCCCGAGCacaataaagccatcgcaacaatcgt
caccaagacgtagcgaccaccaaacacaacacaatcatacggcccataag
gatgccacaatgactccgcaacaaacccactactaggccaacatatagcc
ttagttggaaatgtcggcgtcgcgtcgtgtcgtgtcggcgagccccattt
ttttgagacatgtcttgtcaccatctcgatgttgcgacatgtcacaagct
tgtctgatgatatgttggcaacatcacaagtctcatgagtcatgatgacg
acatattttcccgacacgctagcttagcactagctttgcataagtcctgt
tgtggtgaccaagattgactcccagtcacggtgtcgacgtcattgaagat
gtcgtcaaaaatacgactacagcatgtgttgggacgacacgttgccgaaa
tgtcaacaacatttccaactaagCATATCTTCACTCCTGAAACcacagca
acctaacaatgtcgccgtcaattgtcgagattgttgtattcatcaaaaac
agaacaacgcgccctacacttcaaaaagaagacaacaacaaatgccaact
ctaccaaagtacaaacctagatgtatttttgtacaaTGACCCCACTGCAA
Accaacagctgaatgtggcgcactattcaaattgttgcgtttgacaaata
tccaacaatatgccctccgattcaaaaagacgacaaaagcaaatgccaat
tcaaccaaagtacataccaggatgtgttttcatccaactgtacagtttgt
ttaataagaacaaaacaaataacattagaattgaaacagatactgcaaaa
caacaaaaccacaacaaacaatctccaccaacacaaagcgacacaaaagt
acaagccgtaacaataccacaatgacgccactgccaaaccactattaagc
caacagacagaaactccaaaaccacagcaactccgcaaaaaagcagcaac
agcaacagccgccaccaagacaaagccacgtccacatccagacacaatgc
ccacagtacatacctgaatgtctcgcagtccaactgtaacatttttgaaa
taaaaacaaagcgaacacaacccgacaacaacgccacacgtcaaacaact
actaagccaacagacagccactccaaaaccatagcaacccaacagggatg
cagccacaccacacacaacacccaaataacatacctgaatatctcttagt
caaactgtaatgtttttgatataaaaacaacacaaacaacattagaattg
aaattgctaaaactaaatgttaagactgccaacacaaaagccatcaccag
acgacgaagccacgcatgacaacacaatgcatgacaaagccatgacaaca
atcatcacaaagacatagccacaaccagacatagcaattcaacaatgttg
ccgccaatccacctcaaaaagacaacaacaacaaacatcaattacaccaa
agtacatacctggatgtctcttagttcaactatgaagtctgtcaataaaa
acaaaacaaacaacgtcagaattgaaatagctacagcaaaacaacaaaac
aacagcaacaaattgccaccaagacaaagccacgaccaaacacaacacaa
cggcacgagctgtacgaatgacgtcaatgccaaaccacaccagacacaac
acccaaagaacatacctgaacgtctcttagtcaaactgtaacatttttga
tataaaaataaaacaaacaacattagaattgaaattgctagaaataaatg
ttaagactgccaacacaaaagccatgacaggatgacaacgccacgcatga
cgacacaatgcacgacgaatcaccacaaagaagtagccacaaccagacaa
aacacaaaggcacaagctaatggccacgaagcagcaatgaatccacatgc
cacgacaaaccaacgacaaagcaactaaaaagttacgaaccaaacacaaa
gacaaaactcactaactattgtgctgccaaatatgttgtccatcgttaca
tcttcttacaaaacccttcctgaaacacaagaatactgtttaaaactata
tcggaatttgattagcattgtacaatgttaaattggcaagagtgaataaa
taactgcacaaagttcccaagaaaaacatgtgtcacaattgtaaaccact
tacgcacagatgtatgttatattgccttcacgatctaatgcgttcatggt
tgaatacacacaaaactgcacagccacccacaagtttgaaaacgatcgtt
cggtactaagacttcttctagtttacaacacatacctgtctcaacgaagg
ccacaatattatttaccattaaattttgtatgataaaaatgattacatta
acgtcataagaaaatcaagtcatgcacatagtcttatgtcagagtgcatt
ccatataactctatttacagacagattccagcacaaacaacatctagcca
aaatatcttgcagcggctgctggtaatatgaaggtaatatgatatatcat
taatattgttggtggaaaatGATTTTCTTGTGTTGGTGTCGAAGCAACAA
CAAATCTAGACTTCGCCGTCGTCATAAAGACCTGCGGATTGTAATCACGA
CAATTACATTTGTCTGGGACTCGTAAGTCCATCTCTCTCCAGAGGTACCC
TTTGCCCATCTCCAATCAAAGCTTAGCGAAAATATTACGACTACATAATA
TTATTTGGCCTCATCAATTCTTGTGCTCCGTTATGGTAATTGAGTACGAC
ACACATGCGTGTGGTTGGTTGATTAAAAAATACTTTGAATTTCAATCCGG
TTATGATGTGTTGATTATGTGTTACGATCTGTGTTGCTAGTTCGTAAGCA
TCGATATATAGTGAAATGGTGGCATTATCCCGTCTAGGTCTAGATTATAG
TCTAGCGCCAGAAGAATGCGTGGTCGTAGGTGTTATGAGGTACTTCAATA
TTAGATTAAATTTTCGTAGGCCGGCCAGGAGTGCTAGAGTTATTTTCTTC
CACTGGGTTTCTTCCTTTGCCTAGCCACGTTGAACTAAATCACCCGACCT
TGAGTACCGTGACGATTTCCCCGTCCGAACTATGTCCTGCCAGGTGGTGA
ACAGAGCTTGAATaaggtgtccatgcagatccagatttgtgttttgttga
ttgtcgaatgttaatcgtcaaatggtccactccgacaaatctttgaatta
aattacgattacaataacaattaacaaatccgaactgttttggtgtccat
gcaatgcgtcgatttgttagcaatttgttagatgtatttgaagtttacag
gtagctaatagaacaggcctcccgcatgatacagcatcacgaacacttat
gtttcgcccccccccatcgttctctattttccgcactttctccctccctc
ccttgccgcacgatttattgctattctctccttcatttacccctgttctc
gccgcaaacgaacctccgcaatccaatcaaatctctctgcccctcgtgtc
tctgcccctccgcccgtccacgctggcgtccctccttcgatgcggctccg
cctccacgggtaatgtcgcgcgcgccataggcatagcaccctggaactag
caccctggaactgttagttgagggtagcgtaatcgtgggactaataccta
ttaagtagtaatcctcttttaaaaataaataggcgccaaagtctccaaaa
aaagtatacacgtagaaacataccattctctacgtgtttgtcgaatattt
ctgatttgttagattgtcgacaaattgcgatttgacgaattgtgatgtgt
tgatttaatgtaaaaagcatttacgattaacgacgtaaagcggaaaaatg
tgacgtaaaatcacgagtaacgtcatctgaacaaaactcggatttgacga
tttgtcgacaaattgtcgacaaatcgtcgacaaatcggggttgcatggac
accttAATCGAGTGCAGGAATGTTGAAGAGGAAGTCAAACGGCGGGGTGA
AATAGTACGGTAGCTGTTCGCAGGCCGTTCGCCGTATTGTAGGAACATGG
AAACTTGACACAAATCACTGTGTTTGCCTGACTATCTCTGACAATAGTAG
ACACAACATAAATAATCGGAATCTGCCATTTTCTACATCATCGCTGCACT
CGAAAAACTGAGCACAAATCTATTTTATTATCGCATTGTCTGTATCATGT
CTCCTTCATTGTCCCACCCAGATAAGCTCAGCGTAAAGATTCATCCCGAG
CCTACTGCATTGAAGTCTTCTAGTCCCAAGGCCGTTCGCTTTTCAAGCAC
CTGCGAGGTGAAACATGTTTCGAATCCATCTGCAGATGCGATTTCAGAAC
GGTGGTATAGCAAAGAAGATCTGGGCACATTTATGAAGATTGCTGCTCAT
CAAGCATATCGTTGCTCAAAGATGCTGACTTTCAAGTCCAAACAAGGACT
TGTCATCACCGAGGAAGAACGAGAGTTGTGTGTTGGCATCGAACACCTCC
TGTCGTCCGATGCCAAAAAGAATGTTTTGGCCCTGAGCGCAATGAGGAAG
CGTCATCTATACACTGTGCTTGTGGAACAAGCTCGCCAGAAGCACTTTCA
AAACAGCAGTGTGAAAGAACTTGGGCGTGTGTCCGAGCAGAGTTCCCAGA
GTCAAAGACAACGAGCACATCGGATTGCAGTCCTATTGATGCCATCCTTA
TCCTAACTTCAAGATGAGTCTAGATATTTTATTTCAGTAGGAATTTGATT
GGCAATGGTAACCATTTGGCCTTTTAGGGATAAAGTAAGGGAATGTGTAA
ATTACAAGGAATTGAACGAAATTATGTGGTAGAATAAAAATAATCCTATT
CAACAGCTATTGCACCTCTATTGAACCAGTCTTGAATCCTTGTCAAATTG
CACCACAATCCACTTTTATAGTTGCCCCTCATTGGTACGCCGTAGGCAAC
ATTCTCAACCATTTCAACCCCCACCCATAGCGACCATAACAAACAACGAC
TCGCGCAGCACCGTTTCCCAAGCCTACCGCTCCACCGAAGTCCGCAGTCC
GCTCCATCGCCGCCACAATCGCCTCCTTCGGACCGGCGCCACCACCGCCT
CGAAAACCATGCTGGCCATGCGCCGAAAGGCTTCAAGAAAGCATCTTCAA
GGCCGCGTCGTCCCTGGGCGACTACAAAAGAGCATTCAGAAACGATTGAA
AAAACTACAAAAGCAATATTCCAAGACCAGCGCGGCAGTGGAGTGGCGGA
CGGAACGATCACCCGAGAAAAGGAGCGACTCAAAAGCGAACTGCGAGAAA
AGTTCGGATCCAAACTGATTTACATCGCCGAAAAGTCCGATCTCGCCGTC
CTAGTTTTGAAGCAAACGAGCGACAACCCCCAACAAGCCGATGCTCTTCT
ATCGCATGCCTTGAAAGAGCTTGAAAGCCAAAGAATGGGCGGGTTATTTA
GGAATTCCCCTGCCCAATGACAAGAACGACGACAGCAATAATGTGGGCTC
CTTGTTTTGTACATTTTGATTGTACATAATTGCACATTTTGTAGGTGCAA
AATAACTATGGTAACTAGTATAAATACCCATATAATTATGTGCAAAATGT
GCAATACAGTAGATGTACATAAAAATTAGATTGCACACCCCCGACCAGCC
ATTTTTCACTTCATCACTCACAGCCAGAATTCACCCCTGAAAACTGCAGG
CCACATTGTTGTCGTCACAGACAAGTGGGAtcataccagtaatgttacag
gatggtattcccttacaattcttcagagaaatcagaaagagaaatacaaa
taagaatgaccctcagtattattaagaaacaatggttttttatcacagat
gagtcaaagcaactagaacccagtcagttgcagtcagcaacaaaaaggag
actaatacaagatttgaacatgaaaattcagtcaccaatgcaaatgaTGA
TGAAGAAGAAGAAACAACAATGGCAAAAGTAAACAATAAGgtgaaattga
aatattagattgcatgtcaatattgcacgcattgtgtcatgtgcaaatac
gtacaacctggacgtgcaaaagtggggtTCGCAATAATGTGGACGCGGAG
AAGAAACATCGCCCTCCTCTAGACATGGCGCACTTGCTCAAAATCAAGGC
CCAAATGGAGAAATTCGTCGATGTCATTCGTAGTCACATTAGTAAAATAT
GCGACCCCGAAATATTCCTCCTCGATAAGTTAATGTTCCTCGAACAAGAC
TTCATGAAACGTTCCTCCTGCTCGGACATTGTCCAACGAGCCTTCGCCGA
GCACGACCGAGAATGTCCCCATTTCACCGTCGAGGAAATGCAACGTCTAT
TGGAAAAATTGCGCAGTCCGCTCCCGGCACCGCGTCGGAATCAAGAGGAG
GGGGCCGACGTTCGTGCCGCCGTGGCGAGGATCGAACGAATTCGTATCGT
GGCCCAAGCCATGTATATTTACATGGGTATGTCGCAGGGGGATAAGACGG
CCTTTCCCAACGGACTTCAAAAGACATTTGAAATTGGACGAACGTATCTG
AATGAATTGGAGAAGGAGTATGATTCGATGGAGGATACCGATGAGAATGG
ACGGCGGATTTTACATTTGGAAGATGCGTGGAACAATGTCTTGAGGTACG
AAGGAGGGGAGAGTGAGGGTGCTTCGTCGTTGGAGGACATGGATGCCGAT
CCGGAAGCGAAGCGACAAAAGGTGGAGACTTCGGCGATATCCCATGGTTA
TTTGCAGTCGAGTACTTCTTACTCCAGGGCGATGTGTCATATCCTCCATC
GTGCGGTATTGAAAGCGAAAGAGGGCAGCGTTGATTCGAAACAAGACCGC
GTCGTATGTGAGGCTAGAGTTTGGAAATGCCTTTGAAATGAATATTTATT
TCGTTCCACTCCTCGTTACGGTGAGAGCAATGGAGAGGCCGAAGGAGGGA
CAATTGCCTGGTGACAATGGCGGGAGAATTGACCTGGCCCTCTCTACATC
AAGGTCTACGTCCATCTCTGGGTTCCGACGGCATGTCAAATGATGATGGC
AAAGACAATAAGGATTTGACGGTACTAGGGGTCACGGGCTCCTATTCCAC
CCTTGGTCACATTATCACCAAAAAGTTACAATATGCCTCCGCCCAAGCAA
CTCACGTTTTTGCGACGGTGCTTTGCGAAACGACCGTTGGGAAGGGAGCG
TCGCCAAGAGCGACTTTGAGGTGGAGATTTTGGAGATTGGTGCATTGGTG
AAATTTTTGCAGATTGCGAGATCGACGTATATTCCCGATTGGGTCGATGA
CGATTGATGTGTGTTTTAGCGGGTGATACTCTTGGTCGAGTTGTCACTTT
TCTGCAGTAACATCATGTATAAACACGAGAGTTGTCATTTATGTTGTAAT
CATTGCAGCCTCCATTTGTAACTACTTACTGATGAAAATTgtaagaccac
taaagaagattatttttcttgtgtatgacaactttcaatagactttattt
tatgtaagatcttattcagacagtcatattaacaaagatacgtcacatta
gtcacaagcacgacaagataccatcacgagttgaagttgcataggtttcc
aaatgcatgaaaatccgtaggggagctacgggaatggtcaaaaaagagag
gtttttattgtgtcttagttcaatgtatcacaaaatgattttgagtagtt
gaaaggactgtaaaatgcttctgcgtagtttgacggatagaaatatgctt
ctcagtagttcgacggacagaaatatgattctgtgtagtttgacggatag
aaatacgcttctacgtagtttgacggatagaaaatcatttttcttcagtt
tgaaggatccattaagtgcagttttagtagttcaacctctgatatggagt
tcagcgcatatatttgtagttcaacatgatgtgttagcgttgaacggatt
gtcacatgtgacttgaagacgtgaaatcttctaggacatgtgagttgatc
ACGTATgaatttttgtttgccaggacgacaatctcttaaaaagtgtcttg
tagtcatatggtaaacgtttgtggtattggctttacaccagtttctatgg
taccggtgagccaaaaaaaatcgcgacactactcatcagcagagcatccg
caccatgatgatttccgccgccgtcgtcgtcgcatcacctcttccataaa
aaataccgttgcaacaccaggtccgccacgatccccctcattgacacatc
atctgctaccatcgcgccgcttggtttggtcgaatgttatttatttaaca
agaaattggaccattcctacgattaagtatttgttacacggaagccgtgc
tggcatgaagtaggagtgattgaaaaatagccagtataagtgaattctta
cgtgaattttccttattcatcctccaagtcatcgcctgataagtggcctt
attgttgttcatttctgtcccatcttcgataggcttctcgttcggctttc
atggcaaactttcaccttcgagataagcagattcgacaatcaacccagat
atgatagagtttgaatggattgactcgggaatggaaagttctatctgtgg
taattcctagttatgcaaagaaataaagaataacggtgatagaaattcta
ccgatgagggtgtggtcggcagaaggtgatgctgtaaaccaacaaggatg
cagcagctcttcaaaataattaatcgtgcagtagatgccatgccattaaa
aagtataatttttcaaggaaataatgcaatttttttaaaaaatatatcag
accacaaatagtagaagaggtctctgttgtctcatggatgacagcaatag
tagggcaccatttttgcacagcatccaccataatataaagtgtgatggca
tgattctgctttggagttgatggaccttttcctccatttgttcgccactc
ttattcatgttaggcgtgaagtgaaactacattgtcttgataattaaaaa
aagagttattgtcagtgcaacatgtcgacgtgaaataatggtcgcatatt
ttttcatctggaggttgacaatgaactctgatttatgggggaagccatgg
tctgagactcATCtgttaagatatagatcagggaacatgtgattccatga
gaattgaaaaaattaaacaatgtaagagcaatagcaagggaagaatcTCT
TCCCTAACTGCTTTACCCAAAACTAGTCTATTGCAATTCTCAGAGAACTA
GTGAAAttgtttgaattacacgtctgtaagtactgtattgggagtactgt
actagtccatttcagttgtaattcctggagaattttagttggcattcatt
cagggaagcaagttgggaattgtacatgctccaagaatgaaccataatac
aatttcttaacgcttaagaactgtaatgggtgtattggcagacttaAATT
ACTATCCCTCTAGACTTCGATTATAGAGTGCCAtctcacggaaaatgtag
agacaatatgtgaaagaaacagccactaatacctgtgtgaaaatattcaa
gggatatattaaaactacaacctgcaattcaatgctgcagatttttggtt
cttgaagaagtactagtactagtaattatgatggattagaatgtaaataa
caagtaggttataatagtatttagacatgttcctgtgtcaggatgcatta
gaacaacataaaaattctcatggaaaacgttcacaaagtttgacagaatc
attcattgatgcctttgtgataagattaaatgtgtatcttaaaacaatga
tctgatattaaatgatgcaaatttgtgtttcttactgaaactatagtaat
tgacatcgagtagtttgtgaataactattaagttatggtaatattttcag
atgtcgttctgtcatgatgtatgagaactacatggtggagggcccaaaga
tttggtggttagaatacattctggagggctgagttgacaattttaattgt
gcagagtagggatagtggtttttggtatggttgcaataataagtggcaat
gttttgtgtagtcaatttttgaggatggtttcgacagggtgtgccatatt
tctttggactgtgtttttgacgaagatctaatctgaagaatgagatttta
cattctaTATAGTTCTGTTAGTTGTTGGTAGTTCTATTTTGGAAAGTTGT
ACTTGAGGTCAACTTTCTTGTGGGTGGTATTGTCAGTGATTCAGTTGGAG
aaaataacacacttttgtgaaaacccttggtgtaaaggtctgggaacact
taacaatcaaatgcagtatgcactgctgtttgctcggcaccaatagaact
actgatcatcaccagctcattgatgtgtgatgcattcgaatctcagatta
gttattcaacatcaagatttGGTATTTAAGTTGGGGTAAGGCACTGGGAT
GAGCTTGACTGCATTCATCTGAATTGTTGAGGAGCATGTTGGGAAGGAGA
CAATCAGTAAGCTCATGCCCCATCAACCTGGAGATCGTAAGTCATTGCAA
AGAAAAATGGCCCAGGAAGGTCACAGATGTGCTGTCATTAGAGTTAAGTT
TAatggtcttgacaaaaatgaaattcttgacgtcaacaaactgggtaaat
gctggcttttcaaaggggacgcaatcgctgtttttgaaatatgtagcaag
ttgagttaaaataggccatttttattcataaatatcaatgaatgcatgtc
atgatatagtacaaagccatttgataattcaaccataatagcaacaccaa
ccaaagcacaacttctcatacttcattctcaaaagtaatttcaatcattc
acttcttccttctaaactcctgtcaaaaaggaatatatctctgtggcaga
ttcagccagtTCTTAGAGAACTACAGAAATTGTTTGTACAACCTGGAATG
GCATGAGATCAGGATAATTTTTCTTGTTGtgatctgctcaaaacataagc
agtgctaattttgattgcattacaaatctgtaagtactgtactgggagca
ctgtactagtctatttcagttacaattcttcaagaattttaattgccttt
cattcagggaagtaagttgggaattgtacatgctccaagaatgaaccata
atatgtttccttaagccttaagaactgtaatgggtctaatggcagactta
gGTTACAATCCCTCTAGACTTAGATTATagagtgccctgtcatagaaaat
gtatcatttctaagggaagacagagacaatatatgaaaaagccactaata
cctgtgtgaaaatattcaaggggtatattaagattatgatctgcaaatca
atgctgcagatttgtgGGTCTCGAAGAAGAATTTGCCTAATGCAAGTgag
gctgtgggaatatccaaaaatagctcaagttttatgatgcatggtaccat
aattttttctagaagttatgatgacgttattttttctatttagtagcttt
gcatctttatggtagttgctttgcagtaaatataaattgtctatgtatct
gaatttaaataatttagagtaatctgcgttcacttttgtcccccactttg
gagcggggagacatgtttgtttaaaatgggagagagaggcatgacattcg
tacaatatcagagtcacctacaagcgagagccggtttgtgtgccgtgtgc
gactggatgaccgttggtccttttaatcccgtatatagcttatttctcgc
agataagcttattttgcgcagatagctcgtttctcgcagatagcactata
aatagtgctatctgcgaggatagccttatttgcgagagcatactattcct
acgtgaaaaaataggcttatctgcgaggattctcttatttgcgagctcgc
aaataagcctatcctcgcaaataagcttatcctcgcaaataagcctatcc
tcgaaaaaaataagcttcttctcactgacgtaagtaatagtcacagtgtg
actgaaaaacacatcgcagtgcgttttattgtgtatcgtaccatatatga
ctaccagtgaccggcacttgactggcactcgtttcactgccaaccactct
ctcctctacacttttaacccagacgtgcaggtatacttatatatatgtaa
tatggtactacctactatgatgtaagtaaaaatatgtttgtttgttattg
ttttttaagactcatggaggtgtgtaactttgacttaagtagtactacca
tactgttaacatgtctcttatgattttcctacagcctcagtgattttttt
aaaataaaatctcatccactatttatccattatatgatctgtggttggtt
gttgattattttttgtagttgggcatcaattaatacctggagctcaaaca
gtgactactagccatcatttatatgactgtcacaaagaattattgactgt
taaccctgacttcctttgtcttatccaagagatgttaacatcaaatatgt
tgggaatgaaaggttccattgaaactcaatcaattatttttcctacataa
tgcttaccaaccatgttaaattatttcttcaagtccccttcctctcatgc
ccttaccctaacaataatacctagtaaattatgttttacagtgtggtgct
acactaggtactacaacaccactaaaaagaaggtgaattgaaatggcaca
gtatggttatctctcctacttttccattgcacagggcaacttgttacacg
tggaagtattaggatgcctaacaaaagtgcagtaccttttgcccctatct
tactctagaacaacgtcattcgtgtcgtagagatatcctattacattcta
cggaaaaatcatgtaaaaggcacttcaaatgatactgggacttatttgaa
tgcccaagtaagagatggttccctttcatacaatttaagtacaatagatg
taatgcaatccgaaacttgcgtaagggtatcgtcacaggagacatagtaa
tatttcctacatagacagacaccagccatgttcagcacatacaggtgaca
tgagaacagatggaagggggtctctaaaaaaataattggcaaataattga
tgcaaatttgtgtttattatactCTTGGGGAGAACGTAGATAGctttttt
atgtgttatatttaagagtttaacatattgtcatgtgacttacaggcatg
aaatcttctaggacatatgagttgttcatgattagtgttgtgtaTTGTGT
gtggtgcatgatgagtcctgctatgtctctcatacagagtaaaacaatga
ttagaatcacacctggtcattctttaagtgttgttaatcaagtccaaaat
atccaggctggttcttgtcagttccccatttctatagcttatgcccttgt
taaaaagaattcttgaccttttactctggcacactttagcattctattaa
ctatcacatggtcctatgcaagacgttcatatcaaatatgttgggaatga
aaggttccactgaacacctgtcagtaattcaaagaggcatggtggcagtc
ttgttggtatgaagttggtatggcttcaaaaataacctgacctctaacca
aagagtctgtgcccactcatatgcctcatgattgtctgagtttactgcat
tctcaattccattgagcagtatattaaaactatgcactgcaaatcaatac
attcattttgatatcaattttccatagcagtggtttttacatgcacttgt
tacgaatggacatgctatggcaagattgaggggtgaggctgatggtatgc
aagaggatggagaaggtgatgcagagggggaggagaagacagatagtgag
agtgttggcaaacgtgatatgagtgtgaatgacagtggtagtgacagtga
ggaagaatattgatcagcacaacattaatattgtgcatgctgttctagct
ctggcaacatgctgtttctcagccaggtactgaggagatatgaaacttgt
gctagtttattttcattatgacctacttggtttcattaatagttatactc
agttggtcacttttgatgaattctctagaatactataatatgtcattact
ctgtatatcacaatatgcaaatcctgtggcctatgcccacattactttca
ggcaggtcctatatcaatttcatcttacataatgatgcctagcagaaagc
aatttcataaatcaacaataatagcaacaccaaccaacaaaaacttctca
taattcattctcaaaagaaatttcaatcatacatgttcttcttctaaact
ccaaccacaaaggaatatgtctctgcggcagattcagtcaaaccacaatc
atttgttttcctgcatttgttcccatgcccttttcttggctccatcattg
tttgtggtgacttgctctgccacttcaatcatcaaatttcacagttatat
cttccacaaatggcttgaaggtggcagttgcattggagcatccttgcaca
taggctgtacacaaaatgcagacaaaaaagacaaaaagggctgaagctca
tgtgcaaggttggtcatgcgtatttaaaatattttgaacagtttatgtac
ttattcatgcaaagttcttacacatagaggcattgctaggtttgacataa
ggaacctggtcttgtatcttgctcctgcataacagcatgaacgtcttaga
gtagaggaaagagaagcgtaaaattggtgcatcactgggacttttgaatt
tcatgtaaaagatggctttttcttagtacatttggactgggctgcctagg
gatggaccatttgtgaaactctacaagagtgtcatcttgccagaaacata
tcatttcaaagggaaggtagacacaatgtatgatagaaatagtcactaat
gtcagtgtcaaaatattcaaggttaagcaaatatgccgggaatgaaaggt
tccattgaaacatcatcaattactttttacttcattatacttaccaacca
tattaaaagtatctcttccagccccttcctctgatgctcttcacctaaca
ataatgcctagctagtatattatgttctacagcacggtaatacaatacca
gtaaagaaggaggagattgtgagtgactgttattttatagtaatattttc
agatgccctctgtcatgatgcatgaaaaccatagtggagggcccaaagat
ttgatggttctcaagaatgtgttctggagggctgagttgacaattttaat
tgtgcacagcaaggatagtgatttttggaatgattgcaataacaagtggc
aatgttttgtgtagtcaatttttgaggatggtttcgacagggtgtgtcat
gtgtctttggactgtgtttttgaagaatgtccaatctaaagaatgaggtt
ttaggttctatattgttatgcttaattATTTTGTTGGTAGTTCTATTTTG
TAAAGTTGTACTTGAGGTCCACTTTCTTGTGGATCATATTGGGTGTGATG
CAGTTTGGGAGCAAACAAAGAAAAAACATTCATTGCCATAAAGTTATGCG
GTGTGTCATATTTTTATTCATTGTGCATTAAAGTGAGCACTCATTGCCAT
GATGAGGGATGAGACAAATCCCAAAGAAAGCTTTCCAATGTTCTACTAAC
AAACATCCACAATCAAAGTCTTCACTTCCGTCAACGATCTATCCAAATCA
TCCGTCGTGACCCCCTCAATCGCCATAACCACCTCCATACCCCTGTAACC
CTCCCAAACACGGGATGCTTATGATCCAACCAAGGCGTGGCACAGTGGTA
ATAAAAAACTGACTCCCATTTGTATTGGGTCTGGCATTGGCCATCAAAAC
GGTAAAGGGACGATCGTGTCTCAACTCCCTCCGGATTTCGTCTTCAAACT
CTCTCCCCAAATGGATTCTCCCCCCGTACCATCTCCCAGGGGGTGATGAT
TCGATGAAAAATGACATTGTCGTAATATCCAGATTGGGCGTGACCGATGA
AATTTTGAATGGTTGTGGGAGTTTCCTTGGGGAATAATTTGATGGTGATG
TCTCCGTGTGTGGTGCTTAGAATGGCGGTGGTGGCGGTGGATAGTTTGGT
GTCGGAGGAATCGTAGTTGTTGTTGGAATGGACGAAATGGGATGCCTTGA
GGAGATCGGAGGCGTCGAGGGGTTTGTTGAGAACGTCTCGACTTTGTTTT
GCGCCGTGTTGTTCCTCAAGGAGTGGACTGTGGTGGCTAAAGGCGTAGAA
ACAGCCTTTGCCGTAGGCGAGGGCAATAATGAAAGAACCGTTGGGGGGAG
CATTACCATCATAGGACTTATGAGATATGGCGGCACTCGATCCTCCCATT
CTCGCAAACTGCAATTGTTGATCGACATTGGCATCCTCGGTACAGAGACG
GACATGAAAAAATCGTAACGTgatgtatagtgtagtgaccaatatggtca
gtatcactagatgcatggtgatggcgggttcatggtgatgggggcttcac
ggcgatgccagcaggaatgttgtcggcaaaaaactgaatgagttatggcc
gtcttaatccattttcggaaggtgtctgtgtgtcatggtttctgattttt
ttggcTTGAGTTGTTATacgtgatgttaacacttcataatacacccatga
tcactgatagctgatagcagaagttcgtgatatcacgttggttaatggcc
tatggtatggtacttgttcccagagtaggtatatTATGTACGagtatggt
accattgttttgtgagttcacacatcacggttcatgactccgtgaaatcc
tttaaacattcacgcccatattttctcaaacaatgaactaaaagattaga
cgttaaactaaaaaatatacgctgaactaatgtaaaatacaaagaactaa
aataattttagttgcaatacaataaactaaaataattttagttgcaagac
gctaaactaatcgcttttctacccaatacgctgaactttccgctaatttc
cttcagtacactgaacgaaagtgaaaaatagatgtcaaatacaatgaact
taaagagatccgggaaagacgctgaactatctgatatcggagtgttggtt
tagaataccattcccgcagctcCaggggaggagtcataatgacggccaac
aagcaaccatgatcagagttcgcattcagagaaaaagaagtgtaaagtta
aggtgacggcgtcgcttattttttttggcatttttttggcgcgagcacgc
gaaattatcgacatcccatcatcccgcccaaaccattttacacgaccgca
ccatggtaaaaaagccgctccacatgatcactcatatcggaaaaactaaa
ggtgccaataacattccgacttcacccgtctgtcccccttgatgtcgtcc
atcatccaccacaaaccgtccgtcactaggtattctcgtttttgtgctgt
gacacttcacgcacagcacaattccacgcacgcagatcgacgacccccgt
ctctgcctagcaaaagagctcttctctgcactgcaattcaactgccgctg
tagcaattcgcctacattatttgtaagtTTCGGTCCATATTTTACCTGTT
TATGAATTGAATCGTGTTCTTGGTCATCTGACCATGTTTATTACTCGAAT
TCACCCGCTCATTGATGATACAGAGAAGCTTGTTCTAATGTACTGGCCGC
GAGTATATCTCTACATTCGGTGGCCTCATCCCGAATAACGTACGAGGAAC
CATTGACTCCATTACCCAAACATGCCTAACTACGTTATATTCCATGGGTT
CAAGTTCCCTGTTCGCGTACTCTAACGTAAAACGATCTCTTTTGCAACTC
GGGATGAATTGCGTCTGTGTACCATGGGGAGACGGAGGACGCGGGACGTT
GTTGGCGATTGTTTGGACTGTGGCCTCCACTCTGCGGAGTGATCCGGATG
ATGCGGTAGCATCCATAGCTTTGTCAAGCGTTGTTTTCGTTCGATGCCAT
AGTTACACCACAAGCTCCCGCTTTGCTGATACCCAGCAGAGAATCCATGG
GTGATCGCAAGAATGCCATGACTGCTGCCAACATTGTGGATGGCATCAAG
AAAGCATCAGAAGAAATCAATGCAACAAACACCGATATGAAGCAGAAGAA
AAAAAAGAAAGAAAACTGGTGGCGAGGAACAGAAGATTCCATTGGCGACA
GATGGCTCTCCAACACCTAGGTCAACTGACATCGAAATCACTTCAAATAA
TGATACAGAGAGGGAAGGCAAACCGAATTCTTCTTGCATTGCACCAGTGC
TACATGACAAAACGAGCAATCCTGTCTTGGGAAAGGCGTTGAAGACAACC
ATAGGAGAGGATAATAGCATTCTTGACAGTAAAGATGCGATGCAAAATCA
TGTAGTTCAAGCTATCAGTACAGTACAACCCGATTCCAATTCTTTAGACA
AGGAAGATGTGAAACCGGCTATTGACAATGCAAAACACATCAGCAAGAGC
TAAGCTTAGAACTACCTGGAAAAAATGGCCAACATGACAACAGTGCCGAT
GACTCAAAGCATAGAAGACTTTCCAGAGATCGTTGATGAAGGCCCAGATG
AAGATGATATAGTTTAAGCTTGCTTTGCACATAATTTACTTGCAATATTG
AAAGGTTAAATTCAGTTTAACAGCTACCATTCATTGCCTCAATTTCTGAG
TAAAATCAAGTCAGCACAGCATAGGTTTCTCGGCAAGGACAACCCTTGCG
GTATTTTTATGATCTAGACAGATCCGCTGTTAACTACTGCCTCAACAATG
TTGGATAATTCATGTATTTAAAGATATGCATGAACAACTTGTTCAAAATC
GTACATAAAACATACTACCGAACGAGGTTTGCTTTCTTTTTCCAAAAAAT
CCAATAGAATTATCTTGCTGACCAAATAAATCCTATCTCTTGCAGTTGTT
TCACTCTCTCTTCCTTCATTTGACCATTTTTGTAAAGTTTGCACTGTGAA
CCTACCCATCTACCAAGCGCGGGATTCTGATCATATTGTGCTGGGACAAG
ACAGTTAACGTTCTTATTTTTGTATTCAATGAGTTGCTTCTGCAGGATTG
TGGAATCCAAGGAGAACAAAGTAGACGAGCATAAGCATTAAGAGCACCGG
ACTTCTATTTAAGATTTGAGCAACACTCACAAATCGATCATCCCAAATGG
CAAGCATCGCAGCAACCCATCGAAAGCCTACTTCTTCCAAACAACGAATT
TGAATTCTTGAGAGTGTTGGTGTCTTTCCAACTAGACCATTCCTATAGTG
CACGCGTTGCTCTTTGCAGAATACATTGAACAAGGAAAGAACCTAAGTCA
GCGATTTTTTTTTCGTGTCTAGTTTTATCGGAAGCACACAATGAGTACTG
CCATTTAGGCTACTTGCCTGATTCACCCAAAGGGCCAGACTCTCGCTGTA
TGTCAGAGGTACATTACAGTTGCCAAAGCATTTTTTGTATTCGATCAGTT
CGTCAAAGTGCTTATTCCAAACATGTTTGTATTTTTCTCAAGAGCTCACG
GGGGACGCCGTTGCACATGATGATCCGTGAGATGTGCTGTGAATAATATT
GCATGATGACGTCAGGCCTTGATGATGTTTGTGGTCACACTCAGCTTGTG
CTTGGTGGGTTTCGTTTGTTTGATGATACCTTCTGTCAACTGCATTCGAT
TCTGCCTGATGGCTGAACATTGCTGCACAGGCAAGCATTTTTTGTTCATT
AGGACATTTCACACGATAGGACGATAAAGTAGATGCAAAAGCTTTTTTAA
AGGCTTGCTTTCGAGCATCTTGCAAATTTGATCGAAACACCCTTGCTGTG
ATTGCGAAAATATGTGTGAATGATGATATGATGTATCTATTTCTGTCTGA
TGCTTGGCAAGCAACATGTTTAACTGATTTGCTTGTTGCTCTACCCGTAA
AATCAAACTTTTGTTCTCGCTTTCAATCCGGGCAAAACGACACTTGTGCT
CTTTCTTGACCATGTTGAACTCATTGCTGAAGCACAAATAAGTGTTGCGA
GATTTTCCTCACAAGTAGCACCTAAACTGCTGCCAGCAGCTGCCAGTGTG
TTTTTCATCAATGACGGAAACCCTAACCtgatccaatacatattattttc
tcgtggtgtttgattgttgagtatcaaaataatcttcataacatcttttt
ccagtttgatgtcactcataataggcaaaactggagttatcaacaataaa
ccgagaattggtaccttttgctttgttttgttgaggaggcaatggaggat
aggagagtgcttgtaataatgtcgaagaattgctacagaggcagttgaat
tgcagtgcagagaagagctctttttgctaggcagagacgggggtcgtcga
tctgcgtgcgtggaattgtgctgtgcatgaagtgtcacagcactaaaacg
aggatacctagtgacggacggtttgtggtggatgatggacgacgtcaagg
gggacagacgggtgaagtcggaatgttattggcacctttagtttttccga
tatgagtgatcatgtggagcggcttttttaccatggtgcggtcgtgtaaa
atggtttgggcgggatgatgggatgtcgataatttcgcgtgctcgcgcca
aaaaaatgccaaaaaaaataagcgacaccgtcaccttaagaccaagagga
ggggtgccgtcatgtgcgagaaaagcaatgaagagaggtttgacaggtgt
gtaggtgcatttacttcgatgagcatggtgagaactataaataataccac
ggttgtcatctgcatgagttttcttactatttttggtagcttgtcatcaa
gggggagtctctttgccgtgatgtgacaaagagactccccctttgatgac
aagctaccaaaaatagtaagaaaacttgtgcagatgacaaccgtggtatt
atttatagcaagttataatcgATTTGCAATGCCAGGTGGCTCTGACATAG
TATGAGAACTTCTATTTAAGATGGCAACCAGACAAAGCACAAACACTCAC
ATGAGTGGTATCCTATGCACTTTGAGGACTATTTCTAAACTCTATCATTA
CAATGGTTTCTATGGTTTAAAACCTCTGATGGAATCCCTTCAAAAATTAG
CCTCACGAATCTAATCATCAATTGAGTCAAATGAAGACTTCCTATTTTCC
AGTCCAATGTTAATAGGACATTTTATTTAAAACAGCTAGGATGTCTCAGT
TAGAACAAAACAATCACAAACATAGAGTGAGAGCAGATGAAGTTTAATAG
GAAACCCTATTggtattttatatttatggtcagttttggtcactttcctc
aaaatggtcacagacatatggcttatttaatatatGTaattgaagagagt
ggcaacaaatatcagaaagctactgttttgaaacgcatactacaatggca
ataacatacatatttattcatgtctgaatataaactaatgggttatgtaa
atcctggtcactaggagagggcaatagtgagcacaaatttttgaatgaat
tcaacaaatttgttaatatattttttatttatgtctttaaatcatttaaa
cacacctttcttgcatgccggctatcaaccagcctgaaagtattcaaatt
gttatatacgtaatcatggggtatgcatattcacattcatgcatgtatac
taaaaataccaaactatacgtcgttagatatatataggaatgaaggtttt
tgataaacaaaaatgccatttttcgtacacacattttaaatatctgtttg
ttgctcacttatttgtgccacgtcgctaatttttttgtatggtttggtac
ccacactgcaggcaggctgctccaggaccgctttgaccaccatgcaaata
tcaggccaattagaatgaccgaccatgagcaaaatgattgttttggcatg
accggatcgtgatgatacaataccaccatgatcacatcttgaaggaacga
ctttttggtagagtatggtagaggtgtgaatgtgctcggtgtgactgttt
tttcaggtgctgcatgttttatggttaagcagtgctcacaggagatgagc
ctcgcgtccccttgtcccatctgaattcatactgtttattttatgtgact
atatgggacttaagaactctcgtttttcatcgaaatgtgctttttgccat
ggcaccttacgccaatgtcaggaaacagaatctcgattcacggaacaaat
cggaacgatgcacaaaattgacctgccagatcgggggaagttgtttttta
cgcaatcgtgcttcttttattaacacaactgcaacgacatgctgctttgt
ttgtgcaagatcaatttgtaatgtacataacttgctgcaaaggtacgtct
gttaagtatgttgagtgttatgtgaataatatcattttttgcgtgaactt
atgtgtgctacctctccagaggaaggcaagaagaagaaaacgatatgata
ttctatgacctaaaaaaaggtaagtacatgaaattgttatgtatataaaa
agcagatttgacacttagcatttcgtaacattgatcatatgtaaaaacct
atttcagcaaaggtgaggatgttgggatattttgctaattaattatgtat
ataacatgaactaatttgtgacttcgactgagggttgacatggaaaagaa
gtgaatgctataaaatggagtttggtacgtccatgacattattatgtaca
taacaaagaattcaacagctcaacacTCTGGAGAGGGAGATGATTGGAGA
CAAGAAATGTGAGATCATACATTCATCTGTgggatgattttgaatcttct
gagacactgttatgtacataactttatcttgtattgttgtgaatgatcat
gaaagacaccaacagcactgagactataattttgaataatgctgcatcaa
gttgtcgatctctttggaatacatggggtgtcgaaaaggaatgcaccact
tgtaagttgttgatatttttggataatgctgcatcaagttgtccatatgt
ttggattacatgaggtgtctgtgacattgggaatacaatgggcgtctgtg
acatttgttatggataaaatgattttgttttgagatgcgcaacttgtaag
ttgtcgatatttttggataatgctgcgtcaagttgttaatatttttttga
aaaacgtggggtgtccaaagaaatgccccatttgtaatttgtcgatattt
ttggataagcctgcatcaatttgtcaatattttttgaatgcaagtggcat
ctgtgccattgttatggatatatcatgtttttttgttgatttccaaagaa
gcacacacactgcttgtaagttgttgattttcaggaaatgatcaatattt
tgggatatgctacatcaaggtgcaccagttctaaggtgtcaatatttttg
gatttatgcagcatgaattttttgcatgaggtgtaggttatcaatatttt
gcgatgaaatgctgcatgaatacacaccagttctaatgtggttctcgata
ttgtcaagatggcgcttcatcaagacacatcagttactatggtgtcgata
tttttggacaacgttacatgaattttgtttgcatgagttgtatgttgtcg
atatttcgggatatgctgcatcaagatacgccagttataaggtgtctata
tttttggattgtgccagaaataagttgttgatatttcaagattgcgctgc
agagacaggctccagttctaggttgtcaatattttcgggtaatgctgaat
gaagtcggtttgcatgagttttaggttgtcgatacattgttataaacata
acCTCCCTTTTTCTGGACCCCCCTCACAGATAAAGAATAATTGAGTCGtg
gtatgtgtggtacaagtgcttgtgagaatttgtttttatggcatgaatcc
tgacacaatgatgcaatgtggttatgttcgcaaatttgttatgtatataa
ctattacaaaaaaacaggtaagatcagtgtttgtgtgtgaaattgatttg
catcaaggatggtaagtatataacattggtattttttgatcctgccagtc
ttggtataaaacttgggcagacagtccattgggtcaaaataggtgaaaga
caaacaagaacatagatgtattcaaggttttttccacaatgcaggctttt
tctgcagtggtgtttttgccctcgaagatgatgaaattatgacaaaccat
aaatatatgtagcaaaatgatttttctcccaaagggatagtgttttggca
tcagtatataacttagaatctgataaattcagtgaccattttgaggaaag
cgacaaaaattgaccataaatatctcaaaccAAACTTGAATAATTCAAGA
AACCAGTCTTGAAAAGCATAATCAAACATCCAATCAAAAGATATGCTCAA
AATCAAGCATGGCACACATCACTACAATTGAGTCACAGCCACTTTGAAGG
ACAGTGAAGCAATGGAGGTCAAAGAAATGATTTACCTGTTCTGCAAAGGA
GATGCCAAGGAACTGCTCATCTACATTGCCTAACACTAAAAAATTATTGC
TAGTTGTTCTGAGAGGGAAAATGGAATCCGCTACGCCAGAACTACAGATG
TGCTCTTGAATGGCACATCCCCATATGCTGGAATGTTATTTTTGAAGGAG
CAACAGGACATTTGGGGTTCACGGAACATGGGAAACATTAATTATTCTTG
AAAGATATCaagtacacactgaaccaggtccagattttatgttcctttgg
tagggaatgctagtcaccagttgccactagattttgcccgactggtctag
gtcaagtacttctggtgggggtcatgccacccctcctGGattgtatcata
ctgtttgtatggtatggtgcaataatatattagcatacttatcttataag
tcaatttattattcatgactaattggtgatgcactaataagcttagtttc
acttgtctactgcatccgtattgaaaaaatgatgaagaagacaccgtcct
gactatggtGTCTTTTTTGGATTCCACACAAGAACACAGCcaccaaggac
atgaaaggacatgaagtttttaatggactgtgtatgtaaatggaattttc
aagtcaaattgacatcatttatcatataaatgcacatattgtttgaactt
aagtcatgtttaacatcaatgtacagcctagagagaatatacatcaagag
acacgagatgccattttatgacatactttgttgatgtcagaatgttattt
ttcctctaaaatgctattttcaactcaattatagttcaccgcagtatact
gtctagccaaaaaattaacatacagtctatgctacatcacatggagacaa
aagatgtcatatagtaggatatactttgttgaattcaatattatgtgctt
gtctaagaaattctcgttaaagttaacttatttatgcttaagagcagtat
aaagctcagctgagaaaacatagaactccacaccaaaacaatggtaaaaa
gggcaaggaagagaactctcacctcctaatctggtagctgatgattttgg
cacaaggtaaggtgtcaggcttcagtctctggactgagtaaccgcaattc
ccatggagccttaattagtaagacattgaaaaaatatgctgggcaatggt
gcacgaaaacaagaaatcttacgccttctttgtgcctgctggtagctcag
gttgttggccatgaggattggtggacagggagtcaaggtttagtctgtgg
actgagaggcagcgattcccgtagaggcatgcttagtattgaaataaaaa
ttgctcagatgctgtgacaaaaaaagaaaggacacggaggagagaataaa
attcttacctcctctttgtacatgctgtgattggtgttgagcggagggat
ggggttgtcagaattcagtatgcggactgaggggtgaaaattggagtggt
cataagtattcaattgaacaaaatggtcagaagtggtggcaaacactttc
ggaaaaatcacaagggaaagaaaagatacctcctcttccaagattatgga
agctcatgttgttgacattgaggggagggggattggagcgtcaagcttca
gtatgtggactgactgtcggccatatctgtgatgcattatggtaagtagt
taattcatagcaggtagtgggtggATGTTAGTTTTATTTGCAGCAACTTT
TGTGTGCATAAAATCACATTCAAATTACACATTATAtatgatggacccca
aattggcactagcgccgtggtggaactgggaacgattttgcaccctgtgc
aggattgtaacccatccaatatatagaccctgaaacataacccaagggcT
GGGAATGGTCttagaatcaaaccaaattacattagagtgctgacatagat
tgtcaaaacttatttgatctcaagtggataacttagaaaatcatatggct
agaggaaaagtaatgacctaactttaaaaatctacttctcacttagaaaa
tctataatctgtggttattgctaaacaataatttaaggacctagactata
atttgtttagatctattctcagagaaaaaatgatctaatcttgatcatgt
cttaagaaagtctccactttgtcttgaaagcttaaataatgtagctactt
gatagcagcaaattaattggggttttgcttcatctggagcattggttttc
tgttctgtttcactaatttttgtgctattctgttgtacgattgataaggt
aactgaaatcctttttggggattgtcttttctgtttccatcaaaaagtca
tttaaaaccagtcccatgcatggggtgtcaatatcaccatgtcaggtgaa
ttggcatgagaaccatgtgagggtacatttgtgtggtacaaatctatagt
atggtaggtgctctacaggaataaagaacacacaaatgagctcttttgaa
tcattggagagtaaggactatgtgtagggtgtagatatttttattcagtg
aaatgaattactcccatttcCATGAGCACACTGCTCTCTTGTGGCCCCAT
GCTCCTTGAAGGCTTCTTTCTCCTTGTCATCTTCCTTGGATCTTCTTCAA
AGGCTTCTACAGAACATCTCctcctcctcctcctcctcctcctcctcctc
ctcctcctcctcctccttctccttctccttctccttcttcttctccttct
ccttctccttctccttcttcttcttcttctccttctccttctccttctcc
ttctccttctccttctccttctccttctccttctccttctccttctcctt
ctccttctccttctccttctccttctccttctccttctccttctccttct
cATtttctcattctcctcatcatcatcatcatcatcattttcattgtcat
tgtcatttgtcattctatcatttgtcattatcattatcatttgtcattat
cattcttatcatttcatcatttatcatttgtcatttatcatcattttaat
catcatttcatcatcatcatcatcatcatcatcatcatcatcatcatcat
catcattatcattctttgtcatttatcattctcatttgtcatttatcatt
ctttatcattctttcatccttctcatcatcatcattctcatcatcctctc
atcatctttccttcttctccttctccttctccttctccttctccttctcc
ttctccttctccttctctctccttctccttctccttcttcttctcctcat
tctcctccttctccttctctttctcctctcctcctccttctccttcttct
tcttctttccttcttctccttcttctccttctccttctccttctccttct
ccttctccttctccttctcctccttctcttctccttcttctcctccttct
ccttctccttctccttctccttcttctccttctcttctccttccttctcc
ttcttcttctccttctccttctccttctccttctcctctcttcttctcct
tcttctcttctccttctccttctccttctccttcttcttctccttctcct
tctccttctcttcttctcttcttctccttctcctccttcttctccttctc
cttctccttctccttctcctccttctcctccttctttctccttcttctcc
ttctccttctcattcatcatttcatcatttcattatcattctatcatcat
ttcatcatcatcatcatttcatttgtcattatcatcatcatcattcatca
ttcatcattcattatcattttatcatcatgtcatttatcattatatcatt
tatcatttcattttcattttcattatcattttcattcatcatcatcatca
tcatttcatcatcattttatcatttcatttgtcattcatcatcatttcat
catcatcattatcattttatcatttcattgtcattcatcatcatcatcat
catcatcattcatcattcatcattatcatcatcatcatttatcatcattg
tcatcattcatcatcatcatcatttgtcattattcatcatcatcattaat
catttcattatcatcatttgtcattcatcatttatcatttattcatcatt
tatcatcatcattatcatcatcatttcatcattattcatcatttgtcatc
attgtcatcatctttatcatcatcatcattatcattttatcattcatcat
ttatcattcatcattcatcatcattatatcatttcatcatcattttatca
ttatcatttcatcatcatttcatcattcatttatcattcatcatttcatc
atttatcatttatcatttgtcattgtcattcattgtcattcatttaatca
tttatcatttgtcatttatcatttatcattgtcatttaatcattatcatc
atcatgtcatttgtcatttcatcataattgtcatcatcatcatcatcatt
catcattatcatcatttatctgtcattcatcatttatcatcatcattatc
atcatcaatcatcatcatcatcatcatcatttcatcatcatcatcatcat
catcatcatcattcatcatcattctcatcatcattatcattgtcatcatc
gtttatcatcatcatcatcattcatcatcattattcatcatcatcattca
tcatcattcattcatcattcatcattatcctctcatccttctcctcatcc
ttcctcctccttctcctccttctcctccttctccctccttctcctccttc
tcctccttcctcctcccttctcctccttctcctccttctcctccttctcc
tccttactcctcactatctcctccttctcttttctctcctcctccttctc
ctccttctcctccttctcctccttctcctccttctcctccttctcctcct
tctcctccttctcctccttctcctcgttctccttctcctcctcctccttc
TTCTGCTTcttcttctgcttcttctgcttcttctgcttcttctgcttatt
ctgcaagcagaataaccacgtggcgccttggtcctaggcttcatgcggct
gtctgctagatgtggctgagggtatgtacaagctactaaggtagggaagt
atggggacacatgtgctagagtgtaacaaaatccctaaaataccgggctt
ggacttaatctaggctagattgtgtcccctcacatgctatgatgcttggc
ttcagctcgtcgcgacagagcggcgaggggacggtgggaggaaaaactta
aagaagacttgcctctcaaaggcgggaggctaattttcgacattgttcag
agggatgatcaattgatcgaaagtttgtaagaaggtggagagttgcatcg
tgggtgcaaatggaaggaatttgtggaggtctgtgcacctgccgcttggc
agaagtgcacgctacgtagataacataggaacagtatcacatagttccta
agtaacctcgtaactgtcatgtgttgtccaagctggatatatatagggtg
atacgccgtggatacacacaagcaactgcctggaaagctgcggcctgagt
ctatcaaggatattctgcaagcagaataaccacgtggcgccttggtccta
ggcttcatgcggctgtctgctagatgtggctgagggtatgtacaagctac
taaggtagggaagtatggggacacatnnnnnnnnnntgtaGATAACATAG
GAACAGTATCACATAGTTCCTAAGTAACCTCGTAActgtcatgtgttgtc
caagctggatatatatagggtgatacgccgtggatacacacaagcaactg
cctggaaagctgcggcctgagtctatcaaggatattctgcaagcagaata
accacgtggcgccttggtcctaggcttcatgcggctgtctgctagatgtg
gctgagggtatgtacaagctactaaggtagggaagtatggggacacatgt
gctagagtgtaacaaaatccctaaaataccgggcttggacttaatctagg
ctagattgtgtcccctcacatgctatgatgcttggcttcagctcgtcgcg
actacccatgtgctccgagagtggtgacacggtgggcatatgatggcacc
agttggtgcaatgtgatgtgtgccgtgttgacacaaagtgtgatgagatg
aagttatctcgcagacagcccatgaaaacagaggagcatgaaAAAGAAAA
AAAGAAAAAAAATGTTGTGCGTGGAGAAGCAATCCATGATGGGAATGCTG
AGTGCCCAGTGGTGAGGGCCTACGGGTCGAAAGTGACGTTGTGGGCTGGG
CAGGCGACAACTATTACAGTGCCTGACAAGACCTGCATGTGGTCAGGCCT
GAGTGATGCAGAACATATGCATGGAATTGTATGAGGAGGATATGTGTATG
TGCGGGGGTACCCATGGAGCGGGTCAATAAGTGTTATGTTATGTGCAAGT
GTGGACTATGGGTTGCAAACATGGCAAAGTTGGTTGGGGTGTGTTAAACA
ATCCTTGGGTTGTGCTGGAGGTGCAATTGTGCAAGGGATATGGTAGTGCA
ATTAGGTATGAACAAGTATGTGTACATGGGTATTCACCACAGGATTGTTG
GAACTGTCATGGTGTCAGGCGATATGTGTGGCCCAATTTCATAGGGATGC
GACGACAAGGGACAGTATGGAGCTGTCGTATCAAGGTGGATGGCATGGCA
GTTGCTGGTGCAGTGAGGTACCATACTGATGCCGCATTAGTGTGAGgtgc
atgtgccatgtccatgtgatgtgcacgtgccaGTATCATGCCAATACATG
AAATGGGCTGGTGTGTGGTTGTATTGGTGTCCAATGTCACTGCACTGATG
AGGTCGGAAGGTGGGCCATTATGTTATGTGATCTGGCTGGTGTTGTAGGG
GCATCCGCTGGGTCCCCTAGTGTGTGGTCTAGACGCACGGTTCGAATTGT
GATAGCGGAGAGGTCGTCATGATGCTTAGCTGGTGTGGTGCGGTGCCACA
CAGCTATTGCGGCTAGGACGCTCGGATATGCTATTTGCCTAAGCTGTAGG
GGGAGGAGTTGTATTGGGTTGTATGAGTGTAGAGTTGTCAGTACCCTTTA
TGATGTTGGGTGCGAAGCCAATAGGACAATCGACATGTGGGTTGGGGTGC
TATGGAGCATGCAAAATGAAATGGAGGAACCGTGCTTGCGGTGTGTGCCG
CTGCAGGGGATGCTGTTATCTGGCTGATTGTCGCATTGTGTAAGTGAGAG
GTGGAGTCATAGTCCAATGATGACGTCATCAGTCGAAGAGGGGATAGAAA
CTCTGTGCTGAGTGACAAGTATACTTGCAAGCAAGAGGAGTGCAAGGTGT
GTGCCTCAGACCATGTGCTGCCTGTGTGTGGTCTTGATGTCGGTTGAGAG
ATATCCTTTTCCCGAGATGAGCTTAATGTCTGTCAATGACAAGGGGCTTG
TGTTGGATGAGGATGAGGAAGTGTGAGTAGTGGTGCTGGTGCCCCTGTAA
CGGCTGCCTATGCAGGGAGGTATGAAGGAATTTTCCAACGAGGCATCATT
GAAGCTGAGTGGTTGTGTATTGGGGAGTCAGCAGCGTGAGTTGCACCAGG
ACTTGTGTTAGGAGTGCTGTGATAGTGATGAGGTTGTGTTGTGAGGCAAT
GTGGACAAGCAGTCGAAGGTGTTGCCAGAAACTGCCATCAGAGTGAAGGA
ATGCCAATACCTGTGAATATGTGATGGCAGCTGGAACAGCTTGAGCACTG
GCTGAATGTGGTAGGGTGGACCTCACACAATGACATTGTTGTTCTGTATG
TCGCAGAGGTGTGTGGGTGCTGGATAGAACCACGGTATTGTGACTCTGTG
TGCCTGGTCAGAACAAGGGTGGTGCATCACACCTGTGTGTGAACAAATGT
GGGGATATGGGACCCGCTTCTTGAGGATGTGGTGTGTGTCTTGTCCTTGC
CTATGGTGGGCTCAGCTATTGAAAGAATGGCACATCAGTAGGAATAGTAT
TAGGTTGAGTGTGAAATCATGTTCATGATGGCAATATGTGCAATGGAGTC
ATTGAGGACTGTGGGAGGCATGTGTAGGCGGAGCCAGCAGCTGTGCAAGT
GCAGGATGATGGTGAGTGTGTCGCTTTGGCAAAAGGGGGTTGGGTGGTTG
CAGTATAGTGGCATGGAGTGGTCATGCCTGGTGTGACGCGACATGCATGT
CTCGTGAGATTGAATCACGGACTGGTATTCATTGGGGAAGGCTGTTGATG
TGAAGTATTCTGTGTAGTGGTGGAAGTGTTGTTTCTTGCTGTGACAGGGT
TGTAGCAACACTGCTGCAGTGTTCTTGGTCAGAGACCCCTTCGGTGGTGC
ATCGCTGTGGCTGCATGAGAGAACAGGGGCTAGCATGTGGGAGCAAGGCA
TGGTGCATGTAACATGATTGTATGCATGGTAGAGGAATGTGGTTGGCATT
GCATCATCTTTTAGTTCTTGTCAACACCCTTTGTTGTATGGGATGTTCCA
GCGGAGCGAGTCCACGGCTTGGTTGTGGGAAAGCAAGAGCAAGACATACT
TGCTGAGCTCGTTTGGATGGCCATAGATGGGTAGTGTTTGTCGTGTGGAG
GGGATGGCCGCGAGCTCAACTGATATAGGAAAATGCTGTGGTGGGGCAAT
CATGGTGTGTGCTCATGTGACACATCAACTAGGTCGGGTAGTGTGAGGTC
TTACGGGTGTCCTCATGAATTGAGGGACAGCCGGAAATATGGGAGATTGT
TGCATGACAGGGCCCATAGTGCCCAGAATGTTGATTCCAGAGCCCCAGAG
TGTTGTAGCAAGAAGCGGGTGCCATGGGCAAGTGGGATTCCTTCTGCTGC
TTAGCAATGAAGAAGTGAGGATCCGGAGGCATGTGTGGTGGATTGTGGCA
GAGGTGTGGCCCAGAGGGCTGGGAATGCGTGACCAGGGGTTCCAAGGGTG
TGGTAGCATGAAGGAGTGGAATCCCGACAGCTGTATTATGGACCAGGGTA
ATGATGCGATTGATGGTAGCCCGGATCATGTCGAAACGGGTGGTGTCTGC
AATGGTGTCATCTCAGATTTGATTGATCCTGGTTTGTGAGATGGCCTGTG
GGCTATTGTTGTGATGTGTGTTCCACGAGATCATTCCCAGGCTGGGGGAG
TGCAGTGGTATGCTGGAGCAGATCAACAGGTGAGTGTTGCTTTCAAGACA
AGTGAAGAATGAGGGTGGGCACCTACCCCACAGGGTGGGGTTGCCATAGT
GGTGGTCCTCAATACAGACTTCTTGGTGCTGCCCGCGAGTGTACAAGGTG
GATGCCCTGTGAGGACAATCCAATGGGGAGAGTGCGGTACCACCCATAGT
AGTACGGGGCTGCTGTGTTGGTGGGCCTGCAGGTGCCATATCAAGGGGTT
AGTGAGAGAGGGTCTCCCAAGCATGATAATGAGTGCTGCATGTTGCACTG
CTTACAAAGGGTGGGAACCGCCATGCAGAGCCAAGCTGCAGATGATGTTG
GCCCTGGGTAACATAGTGGGTTGCTGCCGGAATAGGGCCGAAGGTGCCGG
GGAAGTTGAGTCTAGGACCCAATAGTGTGTTTGCCTGGAGCGGACTTCAC
GGTCACTGGGTTTCATTGTGATGCTTCACGTAGAAGAGGAGGAAGGGCAA
ACATTTCTCTAGGATTTGCCTAGAGGGCCAGGGATGGTTGTCCTGATTCC
TTTATCTGGTGGTGTGAGTGAGGAGGTCGCAGTGGCTTGCCGTTGTTGGT
TGTGCAAAGTGTTCAGAGGCAACAGTGCAGTGGCCCAATGCTGGATGAGG
GGCACCTGGACGTGGTGACAGCGGTGACAGAAGAGGTGAGGTGGTGGCCT
GTAGGATGACATGGCTAGCAAGCCAGTGTGTCCCATGGCCAGGGTGGGTA
TGGTCTCTGGAATCCAGCATTATGGTGGATTGTTGTATTGTCTGGTCCCA
CAGGGCGAAGAGGTCTTGTCTGGGTATCTTACTCTGTGGGATATGGCATG
TTGTGTGTGCACAGCCCAAATGGGGCGTACATGCACTCATGGGGAATGAT
GAAACGCGGTTTGTGATTAGATGGGAGCCTGGACAGCTGCAGACTGAGGG
TGGGCCCATCTATCAAGATGGGGCTGCCAAGTAGATGGTGCCAAGGGCTC
CCAAGTACTGCAAGGTGCCATGAAAGTGCTTGGTCAGAAGGTTGAAGCCG
GTGTGGTGGTGTCCCAGCAGCAAGTGTGTTATGTGGGTATGTGGTCCTTG
TGGGTAGGGCTGCTCATTGATGCATGGATGGGCCTAGGGGCCAGGAATGT
TTATCTGCTGTGCAGAGTGGGTGGACATGAAGGAGCAGACTAGAGGTAGC
GCTCGTGAAATCCGGTGCGATGGTGCAAGGGAACTGGGGCATTTGGTGGT
GGGCATCGTCGTGGGACCAGGTTATATGTGTGCCAGGCTAGTCTCGGCTT
GATGGAGAGTGTGGATGGCCAACTATTTGGCGGCCAATTGGGGCCCCATG
GACCGGAGGTGGTGTAGGCAGAGGTGTATTTTCTATGGAGGTGGGGGCCT
GTGATGTTGTCACAGAGAGATGTCACTTGGACAATCTGGTTGATTGTTGC
ATAGCTGGCTTCAGACAGCAGTTGTGTGGGCCAGAGAAATGATGTGCGTG
GCAACAGCCGGGTCGTGCATAGCTTGGTGGTATGTGCAAAAGGTTCCTCT
AGTTGGATGGGGTAGTTGGGTGTTACATGGTGGTGACCCGAGGTATGACC
GCAGAGGGCCAGGAATGTTTGTCCAGGGCCCAACAGTGAGGAGTGGGCGA
TGGATAGTGGCCACTTGGACCAGCATAGTTGTGCAGGCAGTGCTTCCTAT
GGATATGGGTCCAAGTGGGTAGGGCTGCAGGTTCCGCCAACGAGTGTGGT
GGATTGTTGTGTTGTTAGCCCCCACAGCACTAGGAATAACTGTCGTTGGT
CGAGCGGTCGGGCGCTCGGCGGTGGGCAGGGTCGTGATTTGCCCTGACAT
GCTAGACGAGCATGTTGGCAGTATGGTCCGGAGTGAGCGTGTCCTGGGCA
AAGAGGGTTTGAGTTGCCTGGTGATACCTCAAAGTGGGAACAGTGTGGCA
GCCCGAATGGGGCCTGGGTGTATGGACGCAGTGTGTGTTGAGCCGGATTG
TTAGACTGCTCACATGTGGAGGAGCAAGCAAGTGTGTCCTGTGGTCATGG
GATAGAGCAGTCCGGGTCAGCAAATTTGGTTGATTGTTGCATGTTGTGGC
CCCATGGGCCAGGAATGCGTGCGCCGGTCCCAAGAGTGGGGTGCAGGCAA
TTGATAGTGGCCCTGTGGACCGGGGCAAGTGTGCCCCTGGTTGTAGTCAG
GGTTGTGCATTGCCTGGTGGTGCCGCAACGGCGAGAACAGTGTGGCAGCC
AGAGTGGGGTGTACCAGGAGGAGGTGGACAGCATGTGTGTCGAGGTGAAT
TGGGGGCCGCTGGGGTTTAGGGACGGTATTGAGTGCGCCCGGTGGACATG
TGGTCCTAGGGCAGTCGCAGCAAGCGAGTGTGTCTCCTGGATGCGTGGTC
AAAGTGGGAGCAGCGATCATGGTGGGATCGCTGGGAGTCGACTCCCTGAG
TGGTGATGCGAGTGTGAAAGGAATCGCAGGCGAGTGAGACCCATGGACGT
GAGGTCCGGGTGGGCTGATCTTGGTCAGATCGATGGGAGCGGACTCCGGG
CGACGTGGTGCAAGTGTGCACATCACGGGAGGGCTCGTGCACAGTGGCAG
CAAGCAAGTGAGACCCGTGGACATGAGGTCCGGATGGGCTGATCCTGGTC
GGATCGATGGGAGCGGACTCTGGGCGTCGTGGTGCGAGTGTACACGCAAT
CACGGAGGAGGGTCAAATCCGCCCAGCAGTCGGAACTGCTGCATTGACAG
AACAACCCGAGGGACACCAATGATGCGCCTTACCTTGCGCACGGGATGAA
GCAATGGACGCGGTTGTTGATACCGGAAGAAGCACAGGGAAGCGGGGTTT
GGCGAGGGAAAACTTAAAGAAGACTTGCCTCTCAAAGGCGGGAGGCTAAT
TTTCGACATTGTTCAGAGGGATGATCAATTGATCGAAAGTTTGTAAGAAG
GTGGAGAGTTGCATCGTGGGTGCAAATGGAAGGAATTTGTGGAGGTCTGT
GCACCTGCCGCTTGGCAGAAGTGCACGCCACGTAGATAACATAGGAACAG
TATCACATAGTTCCTAAGCAACCTCGTAActgtcatgtgttgtccaagct
ggatatatatagggtgatacgccgtggatacacacaagcaactgcctgga
aagctgcggcctgagtctatcaaggatatAGgttaggccaaaagcttgac
aaagttccattgctaagcattcgcaaagtccactttgcgaatcctcgtcg
ataaaaactttgcgaggatttgtaaaatagccattttgcaattcctgaca
actgaggtttaagttagggatttcagcaaatttttctattttggcatcaa
tttgagaacaacacaaacgattggcatccaacgcacaggcaaagacagaa
gaatggtgtcaatttgaagtgacatcacgattcattttgtatagctgtaa
gcgtcaatataaggtcctaggatttgtattacctattcgatgtcaacttg
agtccgattcctaggaattgcaatgagaatgtaatgtaaatgtaattctt
tagcaatcgtaattgagtagctcaggatatctttgtgtaattctcaagca
attgtaatggaatacgccatgttccggattgatattcctcagcaattgct
aaatgcttccgtagtgcgattgctaaggaatcttacttgagcagcgaagt
cgtcatgttacttgacaccacataaaatcgagaacacagaaagatctcgt
gctacgcgaagacttgatacatagaacaattctgacagttggatgcgttt
tggcgccaaaaataataccaaatgctaccaaacacgattaattcacacta
tttaaaggtaattaggctgtggacaaagaatggtttctacgtattccaag
gggtttaacaaatcctccgcaaagtttNNNNNNNNNNaattccgccataa
atgtgctaaaacaacaactcgtcaagatcgccgcagccgtcaaaactacg
agctggggcatgcgacatggccatcttgcgctcatcctaaacaatgcaga
gtaccaaaccgtcatcaacgttcccatgctcaccacaacgtgcctcgttc
tactacccatggtccctgcaaacctcacgaacaacaaaactctcactcac
cgaactcacatcatggcagaccacaattttgaatgccaggagttctggaa
gcaggaaagcgttgacgccatcgtcatcaacaaaatcgtacatgaagcag
tcaatgctgcatacgtcaaagaactcgacgacgactacatcggctacgga
ccccagaccatcaagttgatcctcgagcatctgcgtaatggtgcatcgta
actacactggagaaaaatcaggcggcctctgccttccatgtccaatggca
tctctgacccacatcacgaagtttgctcgcaaactcgacaaacaacaaaa
actatgccaagacattggagttcctgctccctatgccaccaaagtccagc
attatgttgaaagcatgtactcgtcagacatgtttgatgacaaagaaatg
caggcatgggaactcaaaccctccacaggcaaaacatgggactccaccaa
gtctcattttgtcactctgtacaagagcaaggagaagttcaatgcagaat
gtgaagcttgcaccggtgaggtggcagcacatcccagagtcaccagtttt
tggacacactggaagtcaccacgacatcatcatcaaaaacttggtggtta
taccaattactatgtggttttcaccaagtactctgtggttatcaccaggt
attctgtggtcgtcaccaagtactgggtggttgtcaccagatactcagta
gttattacttagtacttggtggttatcaccaagtactaggtgggaatggc
aggtactctgtgagtcataccacatcaagtactactgggctacttctttg
tgcatatcttgtttttaaaatgatgggaaacaaatggcaagagcaaaagg
tggcagcacttgccagaattcccaatgtttggacacactggaagtcactc
agatattgtaccgcagcaagcagatctttctatagggtttgcttggacaa
attgtgacatccttaagtggccaagtgacaccaagtatacttggtgaagc
ttgccaagtactttgttgcaatcacccagacaaagacttaatggttatca
gcaagtactcaccggtttcatcaaatacgtggtggtcattccaagtacta
gtggttatcaccaagtgcttggtggtgataccaagtactcggtggttatc
accaagtacttggtagttataccaagtactttaccaaacttggtggttat
cataaagtactcaattatatcctctttttgcaagtactgtcatcaaacaa
aggagaatccttaacaatcataatatgacaatggtaagaagagtgtctat
gttattaagttaattgagtgctgcaaaactgtgtattatttttcttacag
tagataagtgcagactggtttcggccttaaaagtggtggtgccctacttg
gcagtacgatatacttgacatgatgatatgcagtccacaccaatgtgtct
tttaatcttcaattacgtctttacaagtgtaCgatgcgataactaccaac
ccaccgagtaaggcgtagttcaagacgtggtagtaccataacatgtgatt
aacacaaagactgtgtgtcactcactgaagctcaccaagtagtaccgtac
ttggtgataacaacagtattcggtagcaatcaccgagtactatgtagcta
tgaccagtacttggtagcggagtactaggtagttatcaccaagtacacgg
tgtcatttggtggtaccaccgagcacttggtgttacgacacggtgatact
cggtttctaacctacgtcacttggggaaattttaatcgtgcgaggtttaa
atttatgtcacttggaagttcatggtccccaaaatgggcccccggtgaca
aaaaacaccttcttcaaacactcaacaaacactacaaaatctcacaagac
tggaaaggtgagcattaccttggtctcacaaacacatgggactataccct
tcgatgtacagcaggaccgggggcattttttcctgtctgatgatgatcta
tccccttgaaacaatggtgccatcttaacccttgcacaaaacatcaaacc
tgtcatatcttcagctgccgaagcagaattaggtgctgtatacatcaatg
caagggaagtcgcaccacaacaaagccttctcaacaagctgggacatcca
cgactgcccactcccatacaaatcgacaactccactgctataggtgtggt
caccaacatcattaaacccaaacacaccaaggcaatggatatgtgtttcc
attggctctgttgtcatgaaaatcaaaaacagttttgcacctattggtgc
actggagccactaacttagcagactacatcacaaagcatcatcccaccat
tcatcatcaatccatttgccacatttacctcacccaacctacaaagcttc
tcgacctacagcacaaagcacacaacatcctaaaaatctcaaccctactc
cctacccttaccccacaggcttgtgttgcttaaatccatccttaatgaac
acctgatgggttctttcactgcaagggtgtgctatactagccgaaaccag
tcaaaacacccgtcagtttctccatgtgcaatcatgtatgtacttatcag
tacatgagtagcacgtaagtatactcactggttcttaggccaaaaaggcc
cgatctaagagccacggaaatgtgttgtcaatatgccggactgtattgac
cataaaatagctctcataaattagttatcacctaattaaacgacgatcga
tgcgtctcgctatgctcagcataacttttgtactattcctacctatgatc
agaggaaaccaatgaccaattttgagaaagagttcatttcaaatattaat
tttaaaacaaaaattcccagtatgcaccccacaatgacgaagtttttact
tatgcctagctgtctggtacaacttatggtaatattatatatcactgcaa
acaagctgttagcaagactgtaagtgaaaaataattgcttgctaacaaat
cgtatgtagggctttgtgctagccaattttccggtgatttgagtaaaatc
atttttgttagttaaattgtaagttagtattgccctcgatcatttttttg
cccttgcttacagtcttactaacaacatccatttttgctaacattttaac
taacaacattgatgaagatggagtccaatggactccaatttccaaactaa
cataattactaacaagtactcccccctccgagtagtaggagtaaacacgt
aaaataacacgttaactctgtccctacaaaaaccatttttgaaatgtaat
atatttctgaacaatatttttgaaatttaggtttacaatggagacggaaa
caactatatcattacacaaaaccatcattggtttagattgatgcaatggg
agggaagttctgtgggagtgggggttgtaattcgtggttgtggtggggag
ggaagatgacatgatgggggcagataataatctcaaattaaatagtttgg
caaataaaacaattgaaaaacttaccatgggtgtagtcaatggtcctcct
tctttttaagggtttagattgaagccacgggagggcagtgggggtgttag
attcatggaggagggcaatggcagaagatggcaggtcagggatggtcatt
cccaattaaatagtttacaaaataaaataattaacaaaactcaccattgg
tgtggtcaattgcccggcttctttttgtcggctttctattcaagccacgg
gaggacgaggcatggggttgtgattcatataagaggggggtggcagaaga
gggcaggtcagctcggccatatcaaattaaataatggaataaaaataaaa
atttgcataactcaccacttgccccgctgctttattttggtgttaggttG
GGTACCATTTTTTCTGTTCTAGAATTTTTGGTTCTAGAACAGCCGAAATA
GCGTTCTAGAAAAAATCGAATCGATAATTTAATAATTTAAAAAAACTTCA
GTGGTTCTAGAGACGAGCAGATAATGAGAGAATTACGGTATTTTAAGCAA
CATTAATTACTCCTGTACCGGTAACTAGATTGCTAATACTTTCCCCTAAC
CCACGAGGGGCATAGTACCCTAACTGATTCAGAGTCTGTGTCTAGACTGA
GCGTAACCCTACTAACGTAGGGTTACGCGTATTCTAGCCTTTCTATTCGG
ACATGCATATCTAGAGTTAGTAGGTTGCGCCTTTGGCTGCTACCCGCTCC
GCTAACGCGCTCCTCGGAACTAATCTTCCAAGTATCCTACGGGAGTGTAA
TTAACGCTGGGATTTTTGAGGGTGGCGGaggaggggcggcatcctagtta
ggtctactagctttgacctggttcagtcaactggtccgccagtaagactt
gctactgaacctggttcatttgcttggttgtcagcactagttgagaactg
aacctggttcagtacaatacttctggcgaaaagaaacttaagttggtagg
aatcaatagttttttctggaaatctcaagaatctgactgacgtcacatgt
tggccaaatgacgtcatcttcctggtttagttgccagctgccagcaataa
tactgtaaaactacacactgaaccaggtccagattttatgttcccttgct
agggaaagctagtcgccagctgccaggagattttcgtccaactgatctag
gtccagtacttctggcgggggtcacgccacccctcctggtggcgggacta
acgacggcggtgacatcaatgtgatcgaaataattggaaggaataatgaa
taattacaatgcagaacagtgccagtaataaaaacagaacaataattatt
tattttaaaatcgaattgacttttattttaccccggcaaatcagctgttc
taaatgtaatactgttctagaacagaaaaattatAGAACAGAAATATATT
CTACCATCCGAACATTTTCGGATCCAACTTCACTTAATGTGGATTCCAAT
TTCGAATTCTCGTCTTTTAGTTGCTTAATGGATGGGACAAGTTGAACATT
TTCTGACTGCACTTCACTCGATGCGCACTCCAGCCCGAGTGCTTTGTCAG
CTGACCGCGAGTAGATGCGTTGGAAAGTTTCTCATTTTCACTGACGACCT
TATCCAATTGAGATTGTATCTGATCAACCTTGTGACTCAGCATAGACCCT
GCCTCATTGGTGTTCCTAAGTTGATCACCGAGTTGCATGTTAAGAGTTGA
CGCCATCTCAAGCTCCCCGTGCAAGTTCTTCTCTTTTTCTTCAAGAGCAG
TGAAGACGTTGTGTTTCGAACTTGTGAGAGCATCGAGTTTGTGTTGGAGC
AACTCGTCCCTTTCCTTTTCCGAGCTCAAATTCTTTTCAATCTCTGCACG
TACCCTCACCAAGGCATGCTTGCTTTTGACTTCCGAATCCAACTTTTGCT
GCAACAGCACAGCCCTATCGGTTTCAAGGCTGACGCGTTTCTGCAGTTCC
CTCTGAGTGCTGTAAGACTGGAGCATGATTTCGCACTACTTCAATTTCTT
CTCGGTATTTTGAGTGGCGCAAGTCGCTTGCGTTTCGAGCGTGGAAGATA
GCTTGGCAACCACTTCATTTCTGCTCTGCTGAGCTGACTCCGTGGAGTGC
TGGAGCCGTTTTCGCTCGTCAGCCAGTTCAGATTGAAGGTTTCGGAATTC
TTCGTGGAGTCGGTTGATGTCAACATCAGCATTACGCTTCGTGATCTGAA
GTTCTTGGTGTCCACGACTAACAACAAGAATCTGGTGAAATGGAAGCGGA
GGTGATCGAACCATGAATCACGTTGTGTACAATAGTGAATTTTAGTGTTG
TGTTATCATGTTAGGCGAGTGACAGTCTCAGCCAGGAAAGGGAAGTGAGA
ACAAGATGAATGATCACTACCTTCTTGTTTGTAAATGGAGCGTTCTCCAA
GAACTGTACAATACCACACAGTGTTTTGTTGACATAATCGTCATCTTTCC
CTACAACCATACTTTCAGCCAATATAAATATGTAATTGTGCGTGagttca
cagagctcacgcttagtgactccgtgaagtcctttaaactgcgtggcccg
tattctacacatacaatgaactaatatgtaagacatcaaactaaaaaaat
atatgctgaactaagtgaaaatacgccaaactaaaaaaatattagttgca
atacaaagaactaaaataattttagttgcaagacactgaactattcgctc
ttttgttataaatacactaaactaaagggtagtttcatgaaagacgctga
aattaagcgaatattagtaatcaattacacggaaccaaaaggaacacgga
aaagccgctaaactaaaggatctcaggttatttgtttagttaacagttcc
cgcagctcCCTGGAAGAACAGTACGCTTTTTGAAAGTAATACATACCTAT
TACAAGGATTTTTTTAGATGTATCAAAAATCGTTCAGTTCTGTTCTGGAT
CAGTCCACAGATCACTGGATCTGTCCATTCGACTCACGATCCATTACTTT
ATTCGACAACCAATGCCCCGAAAAACGATTTCCCGCGTCCCCGCGACGCC
CCGCCTTATCCGAGAAATCATACCCAAACGACAACTGCCGAGAAACAATA
GCACCCAGGAAATAGCAGAAGGCGATGATGACTGGTGTAGTCAGTGCTTG
CATGGGGGGATCGAGACGCCTTCCCTTGCTACTGCCCCGCTTACTACAAG
TGCCGTAGGCGCACGATCGCGATTCAACAGAGAAGAAACCAACGAAAATT
TTAGTGAAGACGAACCGAAGAATCATAATAAAGGCTGGAAACACACCCTC
CGCGAACGATGGGAAAGATTCAAACGTACGCCCCTACGGAAAAAGATGCG
ACAATTATTCTGGAGTATCATTTTGTTTCATTCGTTCAAGATAATTTATA
CCGCGGATCTGGAGAATGAAAATTGGCAGATGCAATCACCAGTAATGCAC
GATAGTTATTTCCCGGTGAATGCAAAACCCTTAAGTAAGGCCTCGTTTCC
CAAGGAGGATAGGGAGAAGATGTCTTTATTTTCGGGTCTATCTTCGAATG
CAGATAACATTTCACATAAAACGGGTCTAAATCCTGATTCCAAGTCCATT
TCGTCGGATTTTTTTGCATCTTCATCCGGAAATGCTGGCAAGAGTGACTT
AATATACAACAGCCACAACAAAATCAACGACAGAATGTCAAATTCGAGCA
ACATGAAAACGTACAGCAACTCTCAATCAGAACAGCGACTTCCCTTTGGT
AGTTTGAGTGATTCTATCGGTAATACGCTAGCGCAGCCCAAACCCTTTGG
CGCTACAGGTAGGGGCGAATCCGCGAAGCCAGATGCTTTTCCAAATTCAT
ACACCAATTCTCAATCACTGAATCGACCTTTTACCGGCAATACTGTGGAC
GTTAGTGGCAAATCTGCGATCACTGACACGTTTGTTAAGACGAAGCCTTT
TGGTTCCTCGGGGCGGGTTGACTCTGATGGATCCGGGATCGTCCCAAAAT
CACTGGGCAATTCGTATGCACAGACCGATTCTTACGGTGCTGCAGTAGAT
AGACTTGGATCCACTGGGGATGGTGGCAATTCTTTCGTACAATCCAAATC
ATTTGGTGCTGCAGATTCCTATCTCAGTTCCGAATCTCAGTATTTGAGTG
TTTTAACACGGAAATCTGCACAGACCAACTCGTTTGTTACCGGTGGTAGC
CTGGGTTCAAGCAGCGAAGGTCTTCGGAAACTCATTCGCAAGTGATGTAG
GACATGATTCGTCTGGGAAGCTTCATTATGGAGTCGGTCCAATAAAGAAT
TCGCTTGAGACCACATCTTTCACAAACATTTTGCCAATGGTCGAAGGAAT
TCAGAGTGAGACTTTAAAACTCGATGGACTTTCGGGGAGTAAGTTTCTCA
AGATAAATGCTGAACTTGATGGTGTTGAAACGGACAAAAGCAAGAAAAAA
CAACAATCAGCAGCTGACCTTAATTGTGAACTACATGGAGGACCGCACCC
AAATGAATACAGCGAGCTAATCTATTGGCGTGATATACCATCAGATGCCT
CCTTTACAAGTCCGTTCTATTCGCCAAAGTCCCAAGAACAACGCCACGGC
GAGTCGAATACTTTTTGGAAAACTAAATACTTGACTTTTGAAATGGATAG
CTCCGGCTGGAATAACATGAGGCTAGGATTAGAAAATGTGATGCTAATGG
CGCATGCCATGGGTCGCACGCTGGTGATGCCTCCGAAAAGGCAGCTTGCT
CATGGTCTCGTGAGTAATTGTGCTCGACTGTATTTGTATTCCCACTTCGT
TTAAGATAAACCAAAAACACCAAAATTCATTTTTTCTTCTTGTTGGAACG
AAGAGGGACGGGACAGGTAGAAAAGTTGTCTCTTTCTCGGATTTCTATGA
TGTTTCAGCCATTGACGCAGAGCAAAGTGGATTGAACATAATTTCGATGG
AACAGTTTCTGAAACGAGAGGCCATGAACGGAAATTTAAAAGGTCAATAT
CCTCCGGATAATAGAATAAACTGGGACAATCAAAACTTGCACACCCTATG
GACTTACATTTCCAACGTCACTGAAGTCTTTGGTTGGCATCCAAATGAAT
GCATCTTGGCGATTCCCGGTCACGATTCCGATGAACAGAACTTGCTCGTT
ATGATGGATGACATTTTGAACGGAAAGGATGGTAGACCATTTCCCCATCC
TAGTGAATATCAAGGAAAGCCAACCCGCGTTGATGCACCAACAGTGGAGC
GGCTGCGAGAGGTTTTGGCTGGAAGGTCGGGTATTTGTGTTGCTGCAAGC
AAAATGTGTTTTGCATGCAAAAAGTTTGCGAAGTAACTTACGCTTCCCCT
TGTCCAATTCTTGTCATATCTAACAGGAAGAAGATGTGTTTGTATGACAA
ATACACGCATTCGGCTCACGATGTTGTCCACTTCAGAGCAGATGAAACAG
ATGGCACAAGATTAATTACACAATTTTACGCATTCTTGTGGTTCGAAGAC
TGGAAGCAGGACCTATGGGCCAAGCGCTTTGTCCGGGATCACCTTCGATA
CAGAGATGAAATTATGTGCTTGGCAGCTCGTATTGTGACTTCGATTAGAG
CGCACGTGCGGCAACGTGATCCGTCAAACTTTAATGGAGATTACGACGCA
ATTCATGTTCGGCGCACTGATTTTTCCTCTCAGTTTCCAGATACGGCATT
GTCAGCTGATGAAATATTGTCGCAAATCCAGCAAACTGTGGACAGCAGTA
GTACCCTTTTTATTGCCACCGACGAACACAACCGAACATTTTTCAGAGAA
ATAGAAGCTGTGTTTGATGTCAAATATCTTGGTGACTTTTCTTCGGAGAT
ATCGTCAATCAATCCAAACTGTTTTGCATTAGTGGAGCAGATCGTTGCAA
GCAGAAGCCGGTAAGTCGATGTGCGATTCCTTAAACATTCTACTGATCGG
CTCTAAGTGAAAACGTTTCCAGTGTCTTCATCGGGACCTTCTACTCTTCA
TTTTCTGCGTACATTATGCGCCTGAGAGGATATTACAGCGTCAAGGAACA
TCGAGATGGTTACAAATCTGGCCGACTCCGAGACACTTACTATATACCTT
CGAAGTACAAAAATGTAATGCGAATGTACCAGTCCGTTCAACCACCTTTC
TTCGCCCGAGACTTCCCACCTGCTTGGAGAGACATTGATCACCATGAATT
TGCTTCTTCAAAGAGAACTTCATAACAGTGTCGTGTTCAACTTCGCAAAG
AACAATCTCCGAAATAAGAAAATTACTCTTGAAATGGTATTTACCTCACA
TTAATTAATTGTTCTAGAACTAGTTGCTCATTTTATGGCAACGACCAAAG
AAGCCATCACATAAAAGTTTAACAGCTTTTTGCTCATGCAGTAGTTCAAA
TATATAACAAACATCTCGAGAATATAAATTGTATCAGAAAGAAAACAGAA
CCATTGGTGATATCAACCCTCCATCGCAATCAACTCAAAGCATACATTAT
GAGCGCTCCCCGCGGATACGACGTGCAAGCTGGATGTCCTTAGGCATGAT
AGTTACACGTTTAGCATGAATGGCACATAGATTAGTGTCTTCAAAAAGAC
CAACAAGGTAGGCCTCTGCTGATTCTTGTAGGGCGAGGACAGCAGAGCCC
TGGAAGCGTAGGTCACCTTTGAAGTCTTGCGCAATCTCACGAACAAGACG
CTGAAAGGGGACTTCAGAGAATTATAGGGTCGGTAACCAACGAAATTAGA
GAAGACAATTGCACGAAAAGCCTGTTAATCAAACGAGCAATTTCGCGAAC
TCACGCTTCCTGATGAGAAGATCTGTCGACTTTTGATACCGGCGGATCTC
ACGGAGAGCAACGGTGCCAGGGCGATACCTATGGGGCTTCTTAACACCTC
CAGTGGCCGGAGCTGACTTACGGGCAGCCTTGGTGGCGAGCTGCTTGCGT
GGAGCTTTACCTCCGGTGGATTTACCTGTTTGAAGGAATGATGTCGTTGA
TGAGATGAATAGTGGCAAAGCTTTCACCAGAACCACGAACTAAGGTTAAC
TCACGGGCAGTTTGTTTTGTGCGGGCCATTTCTGATATTGTTGATGTAAC
AAGGTAGCTCAATTGAAGGTGGACAATAATTTATGTTAGTCTTTGTACGC
CTCTGTGTTTGTCTTGAAAGCGTTTGTGTGTTCGTATCATGATTTGGGCG
TCTCCCATAGGTGTGTGGAGGTGTGTGGTACCATACCTCAGTGAGAAATA
CATAATTGGATGTCGCCATGGTATGGTAGTCTTGTATTGTTTTAGTGTAT
AGTGTGTGCAATGATAACAATTGTCATATTAATTCCTACTATATGTCATA
TTAATTCCTACTATAGAAAAACAGTGATCATTTTGGCGCGCGCCAAAATA
GTGTCTGTCCTCTTTCCATTATAGTTGACGCGCCAAAAAAATGGTCATAC
TTTTTAGATGATCATTACATATTATTATTTCAGAGCCttaaggcgacggt
gtcgcttatttttttggcatttttttggcgcgagcacgcgaaattctcga
catctcatcgtcccgcccaaaccattttacacgaccgcaccatggtaaaa
agccgctccacatgatcgatcatatctcaaaaccacacgtgccaataaga
ttccgagttcatccgtctgtcccccttgacgtgccccatcatccaccaca
aaccgtccttcactaagtatcttcgtttttgtgctgtgacacttcacgca
cagcacaattccacgcacgcagattgtcaacccccgtctctgcctagcaa
aaacagcacttctcttcaccgaaaatcaactccatattagcaattcttcg
acattattgcaagtactctcctatcctccatcgcctactctacaaaacaa
agcaaattgaccaaattctcatcaagttcgatacaactgggaatatgtca
tcatcatcatctcccactggacaagatgaaaagaagcaggtacgtccgta
tatcatgcattaatcctttcagttcaagatttgtttaaaagttttcattt
gcttattgatgtgaaaagtcagggcaagaaaacagaagagaaaaagagac
gaaggcgaagaaggagaaacttaaccaagaattcgccactttcttgattt
catcaaggataacccagaggtctatcgatccaaacgcttgaaatacctcc
gtgattttgtgagtattgtgtcacgctttccaaaacattatgtggatgga
gacgacacaacaactatgcctttgcctccatcagatagaaatttggtgtt
gacgaaagggtatgtcgagtcgatagccaacacaactaacgacaacgagg
catgcaacaatccaattttatcggttcttgtcatcaaaaccttccataag
actgacgaaagcaattttgcgagcactccgcagtctctcaagtttactga
cttgaaactcgccgatggtgatggccagaagattcatgcacgactcaaca
gaactcttgttgaggtaggacgccgttggagaagggtgacatgattcgtt
ggatgttttcacccgctatgctatcgaatcaatgagagttctccgcgcat
gcccatgctcttcatacaccagctatcacgagttggtaagtgtcatttca
agattcgaggtacagacggaaatgttggcatgcaatcaaatgcaaacatt
gcaagagtcagccaccgaagaggattattatgtggtagatccacgaatac
acgacaaaccatgttgcaccaaggacaatcggctatgtgcgttgaatggg
cttcgctttcattgcctgtgtttgtgatgccttccctatcaacaatttga
acttgaaacaatcaaggccgattgctacttcgccacagatgatttggcag
acatgagcaacacccacaaacgcaatatggtgtattggtggtatgcaaca
aatgtttattgcatagttgggaaaggaaaggtcgagcatcttccactttg
tctcgagtatgctatccggaagaaatggcccaaccccgatgatctaccat
acaaaggtaatcgcaagcggaagaagtaagaaaaagagttctttaaattc
tagaatttaattgttgcaattatacatctcttctatatatcaataaacta
gatgaaatcaccaactgaccatccataattatttggcttgtgcttttacc
cctggggttgtataattcttcagacatgagaccatcatcccatgccagtg
gccttgaactctgtttcttcgggtcccatagtgctatacaatctcttgca
ctatgaccactttgtttgcatttattacaaaactgtgtcgcccttttgac
actttcgttaagggaactttatcgctcttgtgatgattcttcttagatct
tgagtcttgtttttgtcgacgatgatcattcgtcatcttgtttcgctgtc
gtgttgccttccccttctcgcttccatgccttatccggttcttttcacga
attcttgcacttactgcgtgggagtttgtttctatatcagtaatgtataa
acccaatagattcgacaattcctttcttgatttctctttgtggccccgac
cattcatgcaataacaaagctgcaacattgaataccacaaatctgttcca
cacccggctattctcttaccctcgcttagttttaccagctcagaccagaa
tccttcacaatgattgctactgcctaacttggctatcttatcaattgttt
tggcgttgaacctcttgttaatgattttttcgagaacaataataccctcc
tcagacagatccattgccgccttgtgcctcttagatcgattgattgcttc
tgtattgacttgatcttctgtccattccgggtgttcattgcgaactttga
tatagctacagaatttctcgtgcttgcagtaggtatgttcattgcaatga
tgtcggataattgtaacgagttgttccaagcactcagtacgcttaacgcc
gtgtccaacgtgattgctgtactctttaacagccttggtgatgtccgaag
aaatactccttattcgttggtttgagagacagttctttccacggaaggac
gtgtctttgtctcggagtttgtacatctcgctgttattattctcacggtg
tgacctatgtctggaaagtgttcggccttgttgtcgacaacagatcctaa
aatctcgtgttgcttaccgatgaagttattcggtcctgaagtgtcgttat
ctgcaacaacttgattgataaatacacaagttgaggcatctcgtggcttg
ccatcactgtctaggaggagattttgtgcagccttgataccttcgaattc
ttcggcacccgcagaggaatagttagattttcgataacaaatcccttcat
gatttaaagcgaatctgtgtaggtcctcaacagtgaattcatttccttgt
gcctcccactcttctatctgtctgtttaatgttaaagtacaacggataca
tttattctttgaaaagaagtagtgcaaatgttaatctgtgtcgatgtaaa
tcaaatacaaagcataaatgaaacggcactcacctgcgaatgtactaatg
caattgggacacggacgacaccactctgtacaattaaagcagtttcactg
ctctttactttgtgatcataacaccgctgcactccgcaaccatccattgc
tgctggacccggtgttgcctgacaccattcaccattgtagaggaagtata
ttggttcataatccggcaattgctgacaagcttcaacgtgctccttgaga
ttctcctcttgcctcttttcatacaactgtgaaattgcacaacggatttt
taagtcaatatgcttttgattccgccgggacatggtttttataccaactg
aaccttgtagaaagccaatgagcttctcatgatttatgccgttgactctc
gctcccattgccaactcaagattaagagcaggttgtagccttgaccaacc
cttacctctttgtactacacttctaatccacttgcagtttctcaatcgaa
agcgctccttacagcgacagcacgcccagtattgatcgattccgcgccat
aacgctttgtccatcgatgtgatctcaagaggtgcagagcattgagcagc
gtgtcgggttagatttgtaatgaactcagtcatcatgcgcaaattaaaaa
taccataaccatcgcctactatgtgagagaaatctgctggttccaaattg
ggatgaaattcataacaatcaccgagtttgtcattatcatcttcgcaaca
gtcatcctcataaattgactcatcatcgctacaacattgttcaaagtcaa
caagtccaatggaatcactcgttgttgattgaattgcatttgtcatttgc
aatgtcacgtgaaatctttgtacgttgtcggcatcgccactcccagtatt
ccgctctcaactgagtttgccattctctaactgcagattgaatagttaga
gctgcagtgttttgttgattgcgtaaagccgctgcctggactttgtattg
cgaatgagaatcattatcaaattgtacaagtgcttgatttaccgtcgcca
acatatttgatgtttgttcggttaatttgaagtagtctcgttgtggtgtg
ataggaagacgttttgatcctttatgaataattcgttgatcactgggagt
cccgctttcatttgaatagatggccggacgataatacggagttttaccat
cattgcgcctcgtcaagaaagactcgcctctgttgacttttttcactgcc
tctccaattatattcgtcgtaagagctttatccactccacagtggacaag
cctatcgcgcatctcttcaatggtgatccaatacatgttattctcacgtg
gtgtttgattgttgagtatcaaaatgtacttcataacatcttttccagtt
tgattgaactcatgataagctaaactaggtttatcagcaatacaccaaga
atttggtcaatttgctttgttttgtagagtaggcgatggaggataggaga
gtacttgcaataatgtcgaagaattgctaatatggagttgattttcggtg
aagagaagtgctgtttttgctaggcagagacggggttgacaatctgcgtg
tgtggaattgtgctgtgcgtgaagtgtcacagcacaaaaacgaagatact
tagtgaaggacggtttgtggtggatgatggggcacgtcaagggggacaga
cggatgaactcggaatcttattggcacgtgtggttttgagatatgatcga
tcatgtggagcggctttttaccatggtgcggtcgtgtaaaatggtttggg
cgggatgatgagatgtcgagaatttcgcgtgctcgcgccaaaaaaatgcc
aaaaaaataagcgacaccgtcaccttaaACAATGACAGcaagatacagga
ttttgcaattcctttaaggtaattcatttttttctcactagaataccttt
gattattctatcatttttggagtctatcaacataatttgtaatttggact
ccatctcgtgtacacgagtctattttttttggcgatgaagtaagactatt
gccaatagttccacgtaggtccaaatcgttcccatctactgccaagtacc
ataccatacaatagtgccaacagctcagcctcatggcactagatggcact
agatggcactgaatggcactaaatggcactagatggcattaaatggcact
agatggcactagatggcactagatggcactaattgtgtacgatggaacca
gtacgattgtgtaggatggaactagatggaactagatggcactagttgga
actagttcgcattagttggcactagtgccattcttgtgtggcactagTTC
Ggcgggttataagtacccacaaatgttaaaagatacgttttggtggtact
tataccacaacaaaagctagcgattttgtggcggtgattaaatattggta
tccgcgcaagttactctatttgccccggtcacggtacgagctcagtttcc
cgccaattctcccaacgactcttgtgcaaatagcggtatgatttattttt
gttgtgccccgatgtgtagtgagttttgctgctgttcggcataactcggc
aactggacggagttattggggcgtatacagatcgacatgttgctgttggg
aaggagaaaccattcaaggcagttttcgctctaagttgtgggcttaagca
ggagaaaaatgaaaatgttcatgcgatcgcgcgattggaacttatactcc
ggtggtacttataccccgcagtttacggtagtgccaccctaatgtggcac
taattggcacgagtgccaaaaggtttttgagtgttcgacatgcgaagcta
gcgtggcatcaaaatttttgaatcgccaaattaagtcccattactgtgtc
ttgttgtttcaaaataatatattctacattatataaaattaatgtagacg
tattatctagagggaggtacacaagttattcaagcatgacactacctttc
aattttatcgcaatccagtatcttgCaggagggtgacatcctgacaaaat
tcactaagacccggctacagatcacataaactgggaatttcccagttaaa
ttaagatattatttttcgtaggaatacgtacatgtcaacacgtaacgctt
tctcccctcacacgattttttatccccccaacaatgggaccggtagcgaa
gcgcatctcgtttatcgtcgccaacaccaatgatttcgtagtcatcgatt
catcgctcacgtgatgcaatagacgtactctgctgtaatacttcgcgaag
catgtcaggcctaaaataagtcgcattttcacactaaattatatattttg
cgtgatatcgtttccattaaatagtaataattctggctatcactttttcg
tctttcatcacaatggcactgaacactaatggcagaagctactgaccata
catgacaatcaACTaaatactccgatgaatgattcgaaacccggattact
tgacacattcatggagggctggatggcaacatcatatcccagctcaaaag
ataggcaaggtaggcatgaagtttcaaaagatgacggggctgttgtttca
tacttgattgtatacatttgatatcattgttactgagcacaagaatgcct
ccattgttgtgccctttgtccagattcattgcagcagtgctggttggatc
aaatccagctgcaatgtattgcctgagtgattggaatacaccttgcctgc
gcctcatagtattatttgctacctcttgggctggatacaaaaagtaaaag
ttgctacttgcatttctttctcttgatttcttttcatgctcttcgtgcct
aacactgaaaccacgtcctgtaactttaccacttctcacaaatgcaccaa
ggtttgtctcgaaatacaagtatgcaccttcgcgttgtggaaaggtaatg
cacaagagaaatctgtcagtgttgggattcaacaatgacattgtgtcatc
aagacaggtaagatcacattttacatgctcaagaagaatcttataagcag
cgactatggaaaaattttgaaaggcaagttgaatagcccagtgattccgc
ttggcttctgtttcgatacgcctcttcaaaaaagatttcagtcgtcctct
cataagcttgactaaaaagtctcctttgacttcatttcatttgtaacagg
cactgtgggaatcaagtattccacatcaaacagctgacacactctcctga
tccactcttcattgcctaaaagagaagaaggcatatctccttgatcatga
tcaactgcacctaaaaacgaaacaacagtaggtcctacatcattgtttgt
aatgatttcatttgttggagaagtaatttgcaatgaaatcagtttgtttg
gcttatccctgcacatgaacgcagtgaaaatgcgattcttgtctgctgtt
gagctatgctcgactgcatactttgcatcctctaactttcctttgttgct
tgggatatcttttttcatcagaacatttggatttttggatcatgtgccca
aatgaagtcggacaattcgggcgaggttagtttgtcaaacatttcgactg
tgcattgatccaagctcctatccgtaatttcatcactttctgcaatcatg
ttcagtagcttttcctcaatcagtccaatagaatgcacttcctcattacg
cttttcttcaagttgttctgccttgcgtctctgactattttcaattcgct
caatgcgttctttccgaaggtcgacttgaaattcatgagtaagacatttt
gatcgctgataactttcctgtgatatacctgcggctctcaacacttcatg
tccattgacatctttgtcacgaggaaagcctagatcatcgaagacatctt
cagaaatcctacctcattctgtcatgattttgaaaaggtcagtaaaattg
tctatgactctttgatacagttcttttggaagtgtactccgacatgtccc
taatactttcaacaacacgggataccttgactttgtttggtcgattaaac
cactctcataaaagccatgaaggatgtttcctcttgttgccgcttttgtt
gccaactcaggtaaggtagaaataaaatcaatgagtgaggatttcttctt
tgaatttagattcaatatccttaacgcctgctgttgaatgcctttgtgac
cctcatcttcataggatgtcttgaaggatcgatgccagcaacagtatgag
ttttattttgttgtttgaatattacaaacactttcgctaagtctgctgac
tgttctactccggtccttgtggcattttgtttgtttgcaattactttcat
ttccgtgaacaagttatgattgctaacaatagcattcacttgaggtaagt
ctccatcacaccatgcaactgcgattaattcatctgaaatcgtaatccca
tcagagatatcaaagtcggagtattccttcctgagtgagttgatgaacgg
taaaaggacattgctttgataaaattcaaatcgcttccgatcttgcccct
tttagtgaacacaatgtaaccttcttgctcatttgcaccaactccgctcc
cgccaatgcagagacctgctacttgaactacaaacatttgatcagtgggc
aattctctgtcattaaggccagtaacagtcacaaagagaggtgcacatgt
acctccacccgaaagagtccaggtaagtttgactctcataccattcatgt
gatcactttcatcaacattgtacactgaatttgttcctttgttcaaacag
gacttctttgttaccaaacggaactcatcgagtttgttattactgccgct
taaaatgaaatcagtgctgtcatcagttgaagttatcagttctggtttga
caggaactactgggatgccattccgtgagtctgtgatgagattatagaac
attcttgtctcaactggcacttccttcaactctcttctaacatcgacatc
ttcttcatccatctcaatgaagtgtgtatttgctatcaacatcacattgc
tgattgcacccctgaatgaatgttctgcagcaaaccgtgtattggttttt
gctatggatgattgtgtaagagataactcacttgtcattgcaagttctgc
ggtgtaatttcggagagtagttggtttcagctggtaatcagcatgtaaag
gtatgtgacctgcatcattgaacaattgatttcgatgatcgattatcaaa
tcattaacttctttttggccataagttcttccgacatcattgcttaacct
ttggacaatagatgatattgcagcatcttcgaggactctgggccttccac
ccgtactccatgttgtattcaagatgggttttccttgattatgattttgg
agcatccgatataaggaggatttaccacatggtacgtagttcaatttgat
catttctttaacagctgctcgactgtcatttgttaacaatacttccaatg
cctcaggttttgtgtactgatatccgtttgctgggattggaagagatgac
gacagcgcattgttatattgatggcatgcccttttatctctatgacgaat
ggttgaaatggatcttgagatagtcacgtatcgactctagcatttgcata
tctgcactcttccgctcgttcgttgcatcgactgtttgtatctgattctt
cctctcgttttggtcgcatataactttgacagaaccaattggagcaatat
ttttcccagtgtcatccaagacatcagttatttttacaatgacaggTAaa
ataaccttggtaatatttctggcaatgtcatcccgttttctttgcgaagc
atttttatcttttaatatggcaacacacaccttgagtactgatgtgatgt
tccttaagcggtgagacgcttcgtagagctgttgcaccgctaacaacttt
ttgtccgtcttggttacaacattggatgattgctcagagtcattcaaagt
ggacagcttgtcatggtcacggtatgctgccttgacacctggccttcccg
tcgatgacgacatgtctattattttatggagaagaatggtttctaccata
ttggcctatttttgatgacagtgaccaaccatcagaattacctttaatta
tttaacgatcttcgtaaaatcatctgttaagtttttatacaaaaaaaggt
aattttcgtgattatgttataatcggaagcgacttcctttggcgcgcgcc
aaaaaattcccagttgttgctcgttcccggtttatgcggtctGTAGCCGG
ATAccagtcaaaaattaaattgaatcactgaaatgtcatttatattgccc
atttatattgtccatctttgactgcttgttgtggtggcacattatgcatc
tagaacacatgcgtcactgcaaatccctcgagtacatttcgatgtagctt
atgtccagttcctagaagcctaatccactctaggaaggtgttgtaatgtt
agatctcctcaacactgttgcagtggtaatgattcattatagttccttgt
agaatctagtatgttttgtacatagaaaatatgtcagttatttttctacc
atcttctcacgtaataccaattgttatgctaggcaggcccaaaaatatct
gacatatatagtttcactgactccgcatagaattgTTATATCATGTTAAT
GATTCAATTTGGTGATATTTCTGACTggtaccaaaatggaccgccgatcc
aattgttcaaatagctaagtatagtaccaagaccgaaacacttgcctgtc
acccttacatccgctgagtagttgggtacccaaagtatggtcaaacgtat
acaaatattttggtgggaaacttatgtaatttatccatttcttggtattt
acccgtgaccagtcaccaaaatgactctcccagggtatattggtaccaaa
aaattgtcacgactagacctaatgagagagaaagctgactgaccagccgc
caaaaaaatgctccacagtacttgggtaccgatttgctggtcaaaatgat
gtcaccccctcctACTACGATAGGCTTTGGCGAATATCCAACCATCCCTC
TCCAGAGTGCTACCATACATTGGGGGTAGTTTCCCCCTGAGGTCCTGTCT
AGACCATTAAATGGTCCTTAGCAACCATGTAGGGCATCACCCTTGCCTTG
ACTCGGTTACTGATGTCACAAGCTACATGGGTGGCAAATGCATGAGCATG
AACATAGATCTAGTCATCTGTTACTAGTTCTGGGTAATGGATTTGGTGAC
ATGGTCTGACCATCACAGTGACATCTGCAATCATTCCTTGGCAATTCTAT
CACCCCAATAATAGGTTGTCCATCAGAGATGAACAAAAAGATAAGAGATC
ATGCAACCTCATGATCAATTTCTTCTTTGATTCTTCAAACTGTTCTTACT
TTACTCTCGTCCAAAAACATTTCCTGTCATCTCAACCACGTCCACCTCTG
GTAAGTTTCTCTCCTCCCAACAATGGACTGCACTGCCCTCCTTGTGTCAT
ATGATTGTGTTGCCAAATCAAGATCTGTCTTTGTATATCCTTGCTTCCCA
GTGCAGACCTCCTGTTTGCCCTATGTACATTCTGGTTACTTGTCGTGTGC
TTTCTTCCACAGACATATGATACCATGTTTACAGGAATGCTGTATGTGAG
TGCAAGCAATGAGGTGGTGCACTGTGTACCCCATTGGGATCTGTTGCCCA
GGGTATTGGACTGGTTATTGCCCAAAGCCTCTTGGGCCTTGCTCACCAGC
CTAGGTCATGCCCATACCTGTAGACAGTATGCTGTCCTCACAGGGTGCTT
ACCAGCCACCAGCAACATGTCTTGGGAACCATGCCCCTTTTTGTCTCCCA
CACTATGATGATGGCATTGGTCCTGCAACTTTTTGAGACAATGCACTTTC
TAACCATGTTTGTCGAAACAACTGACACTTAGTTTTTCTCCCTGCTCCTT
AATGATCACTCAGATGATGATGCTTATCATCACAGTGAAGCTCATCACCA
ATGGAAGCTACACAGACAATGGAGCCAAAACTGTTGCCAGAACCATTGTG
TGCCTTAGTACCATGGCAAAGGCGCGAGTCAATTATATCATCAACTCTGA
TCTCTTCCCCATAGTCTATGTCATTGATGACCCCAAGTGTAATCAAATTA
TGTTGGTCTAACAGCAACAACACCTGCCAAGTCAATCATGTCAATGTCTT
CAGCACCCTGAGTTCTGTTGCATCATCCAGAGCACTTGTTACCCTGCTCA
CCACAATCCACACAAAGAATGTATGACTAGCCTCCCCAATGTTTCCCAAG
GACAAAGTTCTCAATGAAAAGTTTGGCCTAGTGCCGTCAGGTGTAACCAG
GACAAGAGCTCCTTGGTGAGCACGAGACCCATTTCTCTGCTGTAAAGATG
GAGTTTTTGTTCCGTGAGATTTCCTAGTAAAACTGGCAAACAATGTCACC
AATTATCACAGGGTACATGCCCTGGACATCAGCAACCATAGCTATCCAAA
GAACCTTTTGGCCTATTGTATCTAAATCGGTCTGGCCATATGCTTGAACA
CCTAGGATGCCAGCTACATTTAAAAATGAACCAGTCACTAATGCAAGTAC
TGCATCTCTTCCATTGGTTGGCACATATCATTGCTTGCATGATTATTGAA
GCAATGTAGGTGGCTCATCAGCCCTGCAGCATCCTTGCAATGGCCTGTGG
TGAACTCTCCAAAATCCCCGCTATCCATAATGTCACAATCACTACCTTTC
TCAACAAAGGAGGGCACCGGTTTTATTCCCACATGACTGGTTGCCGAGAT
CAATCCATCTAAGTGATGATGACAGTACAACTGTGAATTCATAAGATGTA
GGACTTTTCATTTTATTTTTTGGACTTTGGATGTGTTGGTTCCCCTTCTC
TCTTGCAAAGTGGCACCACGATCTCTTGTCAACTTTTTTGCTGCGATTTC
ACGGTGTTGGTGCCCCCTTACCTGGGCAATAAAAGTACTGGTGACAGCAT
CTATTTGGCACCTGTCAGACACCAAACAGCCAATCTTTGTCCAGATACTT
TTGTATCTTTCATGTCGTCTCTCCTGATCCTGTTACAATAGCGCAAGACA
TTTTGCCATTTTTAGTGCATCTCTCACAAAGATCTGGTAGACATGCTACA
TAGAATGTGTAAAATTGACACAAAATCCAATGCTTAACTCCTGCAACGTA
TGATCTCTCTGATGAGCATTCACCTCCAATTATAGGAAATTAATTGCTCA
AGGGTGCATGTTTTTACGGAATTTATGTCCCCTATCTAAAACCACTCTAA
TCTTATAGAAAATATATTGTCTCCACAGGAACCGGGTTGGCACAAGCTCC
TACACTTACACTGATTTACACAAAAAATTCTAccatatatctcagttcat
tagagcctacagattataagatacagtttgcctattttgatgacatatgt
gtttttcatgcgtaaaagcaaccccagagatttaaaagcattcatatatt
gtttctccttctccacagcaatacactcatatgcatagctccttggaact
ccaattggtttccaaaatatgtcaattcatcaaaaaactcaccacccatt
atttcacacatgtcacacatggggaattggggggcattgggacaaaacca
aagggaaattggcgtgacatacagtaccaacacgtacttaggtaaataag
ttggatacatacatttcccccgtcttatcatcaccaactttggatggatt
attagatactttgtcatgttttttttgacattttctagctcttatgaaca
gggatatatggTAGACCTGCAAAAATATCTCCATTCCTCTTGTAGATTTA
TATCATCTCTTATCAAGTATGGGTGCAACAAAAACATAAAGCAAACTGAC
ATTATTGTCGAAAATAGTGGTGTTCCTATACTGTCCTTCTTCAAGCTTCC
CAGCATGCCTCTAACCTAATCATTCATCCCCTCACAAGGGCAGTCAGCCT
GCAGTCTATATATTCATGGCCCACTTGTTTATCAAGCAGTTCCCCATCTC
AATATTGAGAAGATCTTTTCTCACAACATTCCCCAAGTCAGTCATGGCTA
TCTCATCCTCCCAGGGCATGCTTGCTCCCACAGCACCCATGTGTCCTGGT
TGTCATCTGTCAAGATCTCCTATGCATATGAGCTCAACACAAAAAAACAG
CACCTTTAGCACTTTGGAGGGAGACATGTGTGTTACCCTTGAGGGATTTG
GAACTGCCCACTATGGTGTAGTGACCAAGGTTTTGGAATGCATAGAGGGC
CCACATGATGGCAATGATTCAATGGAGGACATGTGCGAGGGGAGAGGACG
GATGATTCAGATTCTGGCACTTGCAGTGGGGATGATTATGGGAGATGGGC
ACAGTTTGTTCATTTTATGGTTGCCAGAGGGCTTGAGGGACAGTTCAGTT
GTATGAAACATCCACCTATAGATtgatgatgaagttagagatgaggatga
ggatgaggatgGAGCTGTGTCAAAGTAACTGGACAATTCTGATTACGTCC
TTCTTACTTGTGTCCTTTAAAAGAGGACACCCAGTAACACTACTGAACTA
TCCTAACATTCCTTAAAGTGGCAGTCAATTATATTTTTTCTGCATGAATG
TAAAATGAGATGCATTTGATGGCAACATTTCACTAACAGTGGGTCCTGGG
AGAGTGACAAAGAATGTCTGGTTCCCCACTGAAATCCTGTTCACCCATCT
GGCTTGCTCTTGTTTAGTGCTGTGTCTTGTCTGGATGGGGGAAGCAATCT
TCACTTGAAGATGATGATGGGATGAGTACCCTTGCTAAAATGACAACAAA
TAATGCATTAGATCAACTTCAGGGGACATCATCTCTAGGGCTAGCAGCTT
AAGGGTGAAAGGAAATATTTTTCTTGGTCCAGTGATAGTCGATCATGGTC
TTGGTTGACTGCAAGTGCCCTGTATGTATCTGTATCACATGATGAAAAGG
TTTTTTGAGCTTCAcatgactattttcttccgttggttcacaagtgatat
aaaaatgaaacattgtccttagtgagatacagaaaatctatatggttcct
tggaaaagtgcatgtttgttctctatgaggaatttgaatttttgttccta
acaagattgaaaatccaaaaatgaggaggagcagattgttcctcttgaga
tagcacaaaaggataaaaatcttgccttgttccatgcagCAGGAACAGGA
CAAATACAACACTTTTATAGTATATTaggggttgtcaaacaattgtctat
tatcatgaacattacaaaaatggttgactcccactattttggtgacgcga
catactactctgtgtatgcagagctgatgtcattagattatttttttaca
tgttctcgcatatttttacttttctgttggggaaaaaagtccttctatat
caataatttgacgtaatattgtcacatcgcttttttcataatgatcatga
tcataaagaaaacccttcacgatcatgatcatacctaacttttttatctc
ttgaaacccgctacgtcatcccccctccacacgatccataaaagtaaatc
agcgcccttcatctcgccttcttatccattcagtgggcaccttctcatcc
tgatcattttttagtaacatggaatccggatgtctgaggattgaatctct
tggtacaatacagctgtcttgccaactaatcccccaatgcatcccaacac
tacataccacctttcaccctccacttctggtcagacctgcagagcgacac
tatataatccgatcctgtgacgtgaagaatcataaaaaactaccaatcaa
aaaggtaacaaattgataatggagttggtcagggggcggtcaaacttttc
ccaggatgtgtgtgattgctgaatttggcgggacattggtgacgatttgt
gttaagtaatactgcaccactaaagcatcaaaatagtgagataacacatt
tctgtaatgataatgatcatgatcatggaaaaaagtttgacaacccctAT
TGATTCCATAGGAATCCTCCATCTTGAACATGTCCCCAGCAATTTAGGAT
TCTTGCCACTGCATAGGACTGTGACTTTGATGTGGTCATTtgacctgagc
cgtttggtctcaaaaaatattaagtgggatttttaaaggtagttttgaca
ggggttgatgaattttttttatgagcttacttttgtacaattgtgaggat
ggaagggcagcggaactgttgttccatccattttattgaaaaccaacatt
gtgAACGTATtaaaaactggtgccaccatcagatccaccaaatattacct
cttatgtctgaaaagtatcatgcttgagaagtacagaaatgatataacat
acaaaggtctagcaagatgtggaaagcacatggcagacagaaaacatttc
gctaagacttttttcgaacaggtacactactaggtctaaattattataag
ttcacagaatgtcatgttgagatcattagtttgaagcaacacagacgaat
gattaTATTATTTTTGAATAATTACTTTATCATTATaaataaattaagta
ttctaaactctaaccattttttgttccatctggtttattgtcggatgcaa
tgagataaacatcctgacacttcatggaagaaccgcaagaaagtcaaggg
ccaacacttgctcagctcttcatcataacactcagcttgcttttcatcca
ctaccatcaaatattgcctggataggtctcatcaaaacaaccacaacaaa
gtttggaagtcaactttcagagtggcaatgaatacattgcacaaaactaa
aaagagtttgtacagttccggctcttgctagccatacacaaactcaagaa
atcttcctcaaaaaaggcctgatggcacttgaatcttttgatcaatggtg
atctacaaattcaagtagctcttggcaaaattgtgtgaatatttggtact
agaggtgattgatatcaattgaataataatgagtgatgaagctgggtgag
taaaaacttacagagcttcttttgcatccacatttgaagctaccatgaca
acagcacaactgccatggacaacctcctccccaatcaaaattggtgataa
atacaaaccaaaatttaaggtataaaaaccattgtgcactgaccaaatgg
cgttgctgtgggaggagattcgagaggtaggaggtgaggcatgggatgag
gtggagcatcttgcataaaatcaccatgaggtacatgctgggatcaaagc
gccaattgtgtcactgTGATCTAAGTCTTTTGgagcgaaaaaaatctgca
tgaggaaaaaaattcttatccatgtctctttatgtacaaactaaaaagtc
tgtgactgtgtgttaaagcgtaagtgttttgtatagaagaaggaaatgac
accaaaaacatgcttaacactggttaagtctactggttaaaaaaggtgtg
actcttctgatatttaatggttcagattttgttccacattgaaccttgat
tgtcccatttgtatgaattgttgtgatagtccaaggatcactttcatacc
aactctctgacttgcggaggataccatcgttcctaagaagtacttgatca
ccaattttataatcccaatcatggtgtgagcaattttcccgcatcgtgtt
gaggtctgtttggtgctgcctatgttctcctgttctattccagtcagcaa
ggaagggaacgtcgaacaacatgtccctgccaaatattgctgctcctggg
gagacttttcgtactgtatggtaagttgagcaaatggcccatgccacgtt
ggttaggaacgcatctatgtcactggcaactactgtattgaccatatcta
gttcagtagtgtggagcattgcagtaattacttgatgcacccgctccact
atagcatttgcttgtggattcttgacactggttggcttacgcttgatccc
atatgattcacaaagggcttcaaagtgaagtttgaatttgcttccattgt
catagattatgtattgacaatgtggataacggctaaaccaggttttagtc
actaagttacttatcattgtagatgatttgtcaacgcatggtaacttagg
agtggtatgagtcttagagcccttttgccccttgttatccctgggagtaa
ctgcatctgtggttaccggcagttccactatttcaaaccaactagaagct
ggattgatcatagtaagacacgtaaagtcaatttcaattagcgttgtcat
cttgggttggacctgagtctaacctagagatggcaccagcaacagtgtta
tggatgtctttaatgtgtcaagtaataatctcccccgataaacactgttt
ggcgttagtccaaaggcatcttggattaagtttttatggtctgtgtagac
cttgattggttgtccccacagcatgcctttgaactccttaagtgtctcta
ctatggccagtagttcaattttggtcacactgtatttttgttgcagtaca
gacagttttctgctgaaaaaagcaagaggccgattaccttgagtaatcac
tgaaccaagttgtttagacgaggcatcagtgtatatttcaaattcttttg
aaaaatcagggtaggctaaaactacatcttttgcaatagcagctttaact
ttatcaaatgctgtttgatgtacctcatcacaataccaagtcctcttctt
ggttttcttggttttggtgactttggtaagaccgcactctcctacgaaag
aggtgagtgcggcaagcatgtcactacatcttgcccaaaaatctctatag
ttctagaccatgccctggcggtgcaattgtgagtatcacttgcactttgt
ttggttgtggcttaatgccagtcctggttagtatgtaacccaaatatttg
gtttaaatatcacaaaacttctattttggggcattgactctcaagcccac
atctcgcagtatgattagtaccaaccttaaatgatctaggtggtcatcca
gacttgccctggtgatgcaaagcaaatcatccagataagttcttacgaac
tctaaggctaccattagctctgacatctttgcctgaaagatgttgagaga
acctgcaatccccatctgtaatctgagatatgagtactttccccatggga
aaatgatggtgcagattttggatgcatcaggatccaatcttatggtgtag
taacccatgtttaaatcaagagctgtggcaaaagtaaaaccttctaactc
ttgcaaaactgtactgattttaggtaatggaaacggtttcctaactagcc
gtttatttacttcccaaaaatcagagataaagcgtacagtgttatctttt
tttggtattttgaatgtgggtgatgcccattctgatgcaggctgaaactc
taatacccacagttcacagagcctatttaattctatgattatggtctctt
tgtgtaattttggtactgggaatggtcggccatgatatggcttagcgcct
tcctttagttctagggagacaagatctgtgttccaatcacctagtgttcc
atcaaaaagttcctcatattctgtgagtaactctagtaacttattttggt
catggagactaaggtgagtacagttggtgctaataactgattggaggtct
gccttttcatattttgcatctaggatatgaaccaccgtctgtgtcgcttc
ctgtgtactactggAAGGAACATGTTTTTTGTAcagcttggagatgcttt
ttcgtgcctcctatgatactaagtgactacctttatttttaaaaacattt
aagatatttgcttctgaccataaaaaaattacacggcaaccatgggattt
gcccccaaaatgtaaccaggactcaatttagagtgcaggactgtgaccta
aagggcttcattgcatctacaacacgtgtggatgcgatacaaccctttag
gtcacactcctgcactctaaatttggagaacggaactgtccgattggagt
gaagggggacggttgtgggggagcgatcgcacgagcagggagagcggtgt
tttatagtttctattcatgcaacgtaaaataaataagctgttttacataa
gccaaattatgcaataatagtgagacgcagatttagtactgatttcacgc
ctgcaggaccagccatatccaagctgTATATTTTTTCAAAAAGGTATGTT
TTGTGTGCTCTTGAACATTTGTATAGTATTCAAATGAATTTTTCATGACT
TGTTTCAATCATGTGGTATGCATCTGGTGTGTATCTGGTGTGTATCTGGC
ATGTATCTGGTGTCAGGTGGTGTGCAGGTGGTGTGCAGGTGGTGTGCAGG
GGGTGTGCAGGTGGTATGCGTGGTATGCTACAGCATGCTATGGTACCTAA
TACCTAGAGAGAGGTTCGATATCCATCCGCTCTCTTTAAGGCAGACTAGT
AGTGCTCAGTCCCCatttgcaaccacccccgaccactccgtttgaatgat
ggctttgatggcgatgtaggtctggatagaactcctcgtggagtacgttc
ccccatcgctcgtcgaacaatcaacaaatcgtccgatgcaggtgttcgat
tcaattctcgcccatcattcccccctccccatttCAGTCCCCATTCACCC
CCCTACCGTTGAATCCCCCTCGTCAACAGTTATTCGTCCTTTGTCTTCAC
CTGTTTTTTCGTCCACCACAAAATTTGTGCTCTGTCGCCGCGTTGCGACA
AGTAACAACTCTCTGGCCGCATCGAGTTACGTCTCCGCAGCGCAGTTTGC
AGCCACTCCCCAGCCATGGCCCCTTCCGCGATGGCATCCCGGAAGCCAGA
CAGTGGTGCGAGTTTGCCTCGCCAGTCCCCCACTCCTGACAGCTGCGATA
ATTTGCCAATGTTTGGACTGTGTGAAGGGCTACATCGATGTTCCGGGAGT
GTCCAAAACGAGGAGTCAGAATCAAGTGTCGATGCCTGCAGCACCCGTTA
CAGCTCATGTGACAGCACCAACAGAATCTGTGCCGATACCTGTGCCAGTG
ATACCATCAGTTCGTGAATCAGTTCCATCATTGGTGCATGTGCCAGCATC
AACAACATTGCACGCAAGCGGCATCACTCAAACCATGGACTCTCTCCAAC
AGGAAATCAAAAAAGCTCAACAATTTATCAAACAAAAACGTCAAGAATTG
GAATCCCTCTCCACGACCCAAGTAGAAACCCTCGCCAAATCCAAGGGAGT
GGATGACGACAGTGCCATAAAAGCCAACACATCTTCCAACATCCAAGAAG
AAAAGGAAGAAGTCATTGAAGAAATTGTCGAAAAGGAATTGGGCATGGAT
GAATTCTGTCTTGAATATTTGGTTAGAAACTTTGGTGCACACATGCGAGG
CACGATTGAAGTGGATTCAGAAGCATTATAAGACAGACAAGGATGCGGGG
AAGAAGATTCTTTTGGATCACGGGTGTCGGAAAAAGGGGACAGATGGGAG
GAGGAGGCCACTGCAGAGGTGATCGTTTTGGGAATTGGGTGGTGGTTTGT
TTAATGGTATATTCTAGGTTTTTCCAAGGTCTAGTGCCTTGATTGATTGT
ACATAGATATTAGACACTGCACTTATTGTGAATAGTAAAAGAGAGAAATA
GAGGGCTTGTCTCAATGTGTGTCAGTTTGCTTTGGTCCCAAACACTTGCC
AATTACTTGATTCAAACATGAAAAATAAATGTGATAAGAGATTTTTGTTG
TGTGCACTGCTCATTGACGCCAATTTAGATCGACTTCAATATCTCATTTA
TGATTATCAGTATGCTCCATTATGTTCCGAAAAAATTGTGCAAATACATC
TGTTTCAATTTCTTTGGGTTTCATGGAATGGTACAATACAACAGAGTTAA
CTATCAAGGGCACATACAACAATGGAAGAATGATGGGAATGAATGATGTG
CTTAACAAAATCTGATTGAAAGGTTTGAACACGGTCATGGTACCTCATGC
TTTTCAAGTCAATGTGTATTACCAACTCCATGTAGGTTGCAACAGACAAC
ACCTTTTAAATCCATCCTAATTACATGATTAATTTACAGCATTCTTCTCC
AACCATGTATTGTCAAAAGATAGAGACGATTTTCAAACTGGTCTATGATA
ATGGTTTAGCTTCCTTTCTATCTACTATCATCATGCAATGTCTTTGACAC
TTTAACACCGTCCTCTTTCTTGTGATATTGTTCTTTTTCCTCCGACATTC
ATCTTGGTTCCTCCAAATGACGAAGCTTCACTTCATCACCATCAAGAATG
ACACCATTGTCAAATGATTTTCTGTCTTTGTAATTCAAAGGGGCAACAGT
TCTAGGGGGTGCTTCAAGCGCTTCAGGTTCCATGGCCTCTGATGTTTTAC
TATCAGATACTGCTTCTTCATCGGTGCTGGCAGCTTTGTCATGCGATCCA
TCAGCTTCCATGTTGTTTGACTTGAATCCAATTGATGATTTTTTTCTGTT
TAATCTTTTTTGTAATTTCCATTTTTGTTGACTTGACCATCCCCGGGTGA
TTGACTTTATCATACCGCAACAAAGCGTGTTTTTTTCACTTCATACAATT
TGTCGTCCATCACTCTGAGCCCCGTTTCGTGATCTGCAAGCTCCGTGCGT
ATATGATTCGCCACAGCTTCTCTCTCCTCGTGTGTTTTACCTAACACCAA
ACCACGTGTCTCCATGAACTCCTCAGAGTGTTTATTTGACTTACACCGAG
TCAGCGCTTTGAGACCTTTTGTTCTAGCATCATTTCCTTGCAATTCCTTG
AATCTTTTGATAAACTTTTCATAGCGCTCTTTCCCCTTATCTCTTAATCT
TAGTTCAACGCTTGCTCCTTTTCCATTTCTGCGGGGCAAGAGTCGCAATA
CCACCGCACTACTGTCATCGGATGAGTTTTCTTGTGGAGATTTCCATCCT
TCTTGTCAATGCTATGAGAATGTGAGGTGTCTACTCGGTAGGCCGTGAGT
GGCGCCTTGTGCTTTTGACGTTCTTTGAATTGTTTTACAAGATCTTGCTT
GGTCTTGGGTGGCAAATCTTGTCGCTGGACAAAAGTCACATTCAACTAGA
TGAACACATAACATATAGAGCGATAATTTTGTGCAAGTAGTCATACAGCA
GGACACATGGAATTATTGCACATCAGATCGCGAACACTAACCCCTTGAGC
AACATTTGACAACGCTGCCGCAGTCAGAGCAAGGAAGAAGGAAAGAGCAA
TCTTCATTGTCTTCATTGTATATTGCAAAGATGTGGGTAGCCGATAGGAG
GCCAGCTGGAGGCCGGTAGGTTTTGCACAGTACAAGACATTCACGTAGAT
CTATGTGCTGGTGTTGTATAATCCCAAGCTTACAAACTGCTTCACCACGG
AACAGGCATTGTCTCAGGAGGTCTCAGGATATCGCTCCTTCTTTCTAAGA
CAATTATTGAATCCAATTTTTGATGACATGGGAATTCAATAGAGATTAGT
AGGACTTCCTTGGTGTTGATTTTTAGTGATTTGTGTGGTTGTCCATCATG
CGATGGATCCCATCCATGCTACAACTCAAAAATATCACCACCAAACCAAA
TAATTCAACCGTGGGAAATTGGTTGTGAGTtgacgagttagatgaccggg
gggacaacgtagtaggcatggaaggagctccgcgaggagtgctttccccc
tccgccgccccccatgtcttcgaatctcatccctTGTCCCACACCGCCTG
CAATGAATCTCCCCCCCCTGAAAAGTCCCCATCAATGGCAAAGGTCTCTA
CACCGCCTCCACTGTATCCTGGTTTAGAGCAGGCTTAGAGCCACCCCCAC
AGCCAGGAACCTCACAATGTAAGGCAATTGACCCTTAACCCGTGTTTTCA
TGTACTGCTTGAACTTTTTGCAAATTGAATCTCGTTCTAAATATCTGTCT
CCCTCACTGCTGGGCTTGAAAGGATGGGCTCATTCATAACCAGGTGACTT
CAAATAGCATATTAGGGGACGTGTGCCCCATAGTGTCCAAATAATCatta
ggtcactctcaaggaaagccgggagaataaactaggccctctctcaagga
aagctgggagaataaactaggacctctcttgaggaaagctgggaggataa
actaggcccacacccaacaatcagccGGAGATTAATAACAGTCAAACATT
GCAACTGTGAAACATTGATACTATGAAAAATAGTATTGCCTTAGAGATAA
ACCTTTCATGATCAAAGAAATGCATCATACCATTGACATGATTATAGTAA
AAACATAACTTACAATGACCCAGTCACCATAGTCAAATATCAAAGCATGT
TAATAGATAATTAATGGGTGGGTTTCGATCATTCTCCCATAACACGAGAA
GTGACCTAGCATGATGGTGAAGATGGTGAGTTCATTGCATTTGCCTGTTT
CTTTTGCCTGTCTCTAGTGAATCTCACCAACTACTAGCTTGAGCAGGCCA
AGATGAGAAACAATAAAAGAGAGAGATGACAACTTCAACAAGGAGAGGTG
ACAAGCACAATGACAGCTCGGGATGGCTGATGATGTGAGTGGTACCACTC
AACAATTCTCTTTGCTGAGAACAAAACGGCCACTCACCACACAACAACCA
ATCTTGAGTAAGGGGGATACTTTGGTGCAGTAGAGAAACATAAAACAAAG
CAACAGTCAATGATTTGACCTCAAATTTGATTTTCTTTTGAACTGTTACA
AATCAAAGTGGGTCGGTTGGCTGTCGAGTTTGAGACAAGTGATGGATTTG
AGACCAGGAATGCAGCAACCTTTCTCTGTATCAAGAGGCTTCAACACCTC
TATGATTCAAGTTGAAGCATTGCTTCCTGCTGAATTTAAAAATGTTACAT
TGTTCAAATCATCAAAACAACAAATCAATTGAAAATGGATTGTAATGATA
CTGTAGAGTGAAATTGCTCAACAACTACTTTATTTACCACTAATCAAAAT
ACACCAAAGTAATCTATATGTTCTGAACTACAAGTTACACCAGCTCAAAA
AGTCAGGAAAATTGAAAAATTTGTACTTGTCAGTAGTTGACAAACTTGAT
CAAACTAATTTAATATTAAACATTGAAGAGAGGATGACCACTCTCCAAAC
TGTATTGCATAACAACAATACCAGCATCAAAAACCAATCGATGAACTGTC
AACCTCCCATTCGAGCCTTCACCTTGCTTTCCCTTGTGACGAAAAGACTC
ACCAGCCAAGATATTCAATTGTTTCATCCTCATGAAAAGAGATTCCTGTC
TAGATTTACACCTAGCAAATAATTCTTTTGTCTCAGGTGCATGTCCACCA
AGTGTTGCTGAGACTTTCTCTGGGTCTCCAATGTAGCCGGAGTCTCCAAT
GAGTCTCTTTCCATTAGGAATGCAATGATACAAGCTTGATTTCAACCATG
TATTCttgccactttttactgtccccccccacaaaatattgtaatatcat
gtgtagcagcaggaaacggttcatttgcccacacaatgcggtcttttact
gtatcatgacaaacttcgtagcttacaccaggaccattgtgtttgtgaga
ataccattttccacttggatctgtccggaattcttgacacttgcaatgca
tgcaatcgattgtggcaaggtagacttggaggtcgtcaaagtcactgaat
gcaattttgtccttctttctggctgcaatttGGCTGCAAACTGTATACAA
AATATCTCGAATAGTCTAGGATGTTTTTTCCAGTGTGACTCCATTGCATG
TTCTGAATTATACAACTTCCACCAAGAAAAAGCCATAAACAAATCATTTC
TATTGATATTGGGATTGTCGTTCAATACTGCTGTAACAGTTTCAGGCAAA
AATCCGTAATGCGCCGAGAACCTCTCACGGTTTGTTCGATCACATACTCT
GCCAATCTCCCTGTCACTATAATGAAGAAGATTCAACCCCAGATTAAGAC
AGTCTTTTGAGAAATACAACTTGAGCGACACAGGGGTGATGTTGTGATGT
TGTTGTTTAAGAAGGACTGAGTAACAGGCATGGTCACATGATGATGTTCA
GACCAATTCTTACACTCAGGTGGATGGATAATACAATATTGTACTTTAGG
TTTGTTCTTACATTTGGGAATTTGGGGCCTCACAGGATGGCGCAGCCAAG
GGGCAATGCATGAGGTGGCCAAAGATCTGTCATTTTTCCGTTAACAATCT
GTCATCAAAGGAATTGGTAATATCTTTTACATCTCAAAAGATTATTCATC
TGACATCATTCAAGACCACAGAGACGCAGCCAAGTTGTCTCTAGCTTTGA
AACTTGATTGTGGACAAAGTGCACAATGCCCTCAGCACCACAGCCTCCTA
GAAATACAGCCAAGATCAATCAGATCTATGAACAGGACAACAATACCTGA
TTGCCAAAGGATTACGGACTGGAATCTGTAAACTGGATGATTTCTTGGAA
GACAACCCTGCCTTCTGGAAGACAAAATACGGCCACAAGCGCACCATCCA
ATTTTGTGTAAATTCGTATCCTTGCAGCAAACTTGATATCCTCCCTACTC
AAAACTGGTCGACGACTACATTCAAGCCTGCTTACAAACAAGGAACCAAC
GCCTTTGTTCGGAAGCAAATCCTTGACTGAGGAAACACATGTCATCAGAT
TCTGAACAGAGTGAAAGTAGTGAAGAAGAAATCATTTCAAATCCTCCATC
TCTAGCCCGTCCCAAAAATACAGCATCAGTGAGCTTAATCACCTCTTCTT
TGGCAGCTGAATCCATCACAAAAAAAACAACTACCACAAACAAGACATCT
ACCACAAGCAAGTCATCTACCACGAAGAAACCAACCATGTCTGACCCACC
ATCATCCAAACTGAAGGTCTCTGACTTCGACTATCAGCAGGCCAAGAAGT
ACCAGAATGCATATGCCCTTGATCTTGAAGATCCTTCGAACAACCCATCT
GGTGTCGAGTGCATTGTAGTCAAAGACGTCAACTTGTTTGGAGTACAAGG
CAAGAAAATCACAGTTGACAAGCTTGTTGTCTTGATCCCAACTGTCTCCA
AAGCCACTGCTGATCTTGCGTCTGGAAATGGTGCCATTTTTGTTTGATGG
CGGGGCCTTCACTCTCACTCTGGCCAAGCAAGATGGTCTTCGTGTTGACA
AACACACAGAATTCTGCCAAGAAGTTGCAGACTTCACCGAAGCATCTGGT
CATGAACAAGAGCAAATTAACTCAGTAAGTGTTTCATCTCAACTCATAAA
TCAATTTTCTTAATTTTCTCACTGCATTTCTTCTTATATCTCAGCACAAT
CTACTACAGGCCTCGTACTTGAAGATCCACTATGACGAGGAACAGTACAA
GACTCTGCCTAATTCCACCAATGAGGCTTTATTCCCTGTTGAAGATGTAA
CCTTCATTCTTCCTCCTGGTGTGAACTGCAACAATACTCACTTCAACAGT
GATGTTGCAGAACAAGATGAGTATTCTTTGGACACCAAGACTATTGTTTT
TGGAGATGATCCTTATGATGAGGCCCTTTGGCAAAAGATGGATCCAAAAA
GTCAGTCTCAAGCTCTATGAAGACAAGCACCTTCTCTACTATGGTGCTGT
TGAGATGGTAATTGATCATACAGAGAAGATCGCTCATGTCATCAAGAGGA
GTGACACTGAGACAGGAAAGCATTGCAAAAAGGAAAGTCGCAGGAACTCT
TACAAGGCTGGAAAGATTGTGGAGAAGCCTACAAAGCCAGATTTGCATAC
ATCTGGTAAATAAGATTGGGATTTCTTATTTGAGACTGCGTATCATTCAC
TGTTAGTTTATATCATTACTAACTTCTAAGCTTCCATTACTTATCAGTTA
ATGCAATTGGTACTAATTTATGTGATTTTGCCACTAAACCAACTGGAGTT
ACTGTGAAGAAGGCTGCAGATCAGACTGATGAAAAGCTTCTAGCTGAGGC
CGCTACTGTTTCAGCTCAGAAGGCTGCAGAGGCTGCTGTACTGGAGGCAC
GGAAGAAAGAAGAAATAGTCAAAGAAGACAATGGTGACAAAGAAGTGCTC
ATTATTGAAGAAGCCAGGAGTGAAAAGTTACCACCTAGACCTACACCTTT
AAAGCAATTCACCAACTTGACTAAAAGCCTTTTTGAGAAAGTGGGCACAA
AGAATGCAGATGCTAAGATGGAAAATGGAGATAGTAGAAAGGTAACTGAC
AAAAGAGATGCAAAAATGCATTAGCCATTCTTCCTACTCAAGTTGTAGAG
AATGTCAGTTCTGAATTCGAAGCCAGTGTGCAAGCCTTAAGCTTGGAGGG
AAAGGATCAGCAGAGATATTGAGATCACGCCTTGAGAAGTACCTCATTGA
CCAAAGATTCAAACAACAGTTGGAAGAATTTGAAAAACAAATTAAAGCGC
ACAAAACTGATGCAGACCCAGAGGATATTTATGATATTCAAGAAACTCTA
AGGGACTTCAAAGATTATTATGTTGATCTTTAATCAGTTTTATACATATA
GAATGAGTACAATAGTTTCAACATACCAGCTTCCTGCAACCATTTATTTC
TTCTTTCTACAGGTCATCTAGCACCTTCTCTGTTGCATTTGTCTATCCAA
AATGTTTCTTCTCGCTGCTTTGTCTTCTCTCTATGAACAGCTTTGCAAAA
TTGTAGATTGTCAAAGTCTGTGTATTCATGCCGTGTCTTTTTGAGGTCCA
ACGGCTTTACTCTGTTTGTCTTCCCAGCTGCAACATCAAGCTCAAGTAGC
TCCTTGGCACAATGACCATGATCCTGATATTTCCTCGATTGTTTACTGTG
GATGGAGGGAAGTTTGCCAAATGTTCTTGAACAGCTTTGTCATCAAAGCT
GATCACCTCCATGTTTTTCCAGATGCTTTTTAAGACGGTTCATGTTGGAG
GCAAAATTCTTTGCCTAGGGTTCAAACAGCTTCTTGTTGCTTGCAATAAT
TTCTTTAGGTTTTATGTTCCAATATGGATGATCCTGGGAGGCACATAATT
TTTCCAGAATAGGTTTCTTTGCCTCGCTGTTCTGCCATTTGATTAGAGGC
TTATCACCTTCTTTGTCATTTCCTTCCTTGGAAACTGCAGTAGTAGATGA
AAGGTTCACCCCAGTGAGGCATTGTTTTAACTCCTCTGCTTAGCCTGTTG
CTTTTAGCTTTCTGGCCTCACATTGACTTTGCAGCTCACGGTAGGACAAG
TTGGCTACCAATGAGGCTGAAAAATTTGTGGTGGTAACCTCCATTTTCAC
ATCCAGCTTGGCCCATTCCAGCAGATTGAATAGATTCAGTCATTGATATT
GTGGCAGAGGCTCCCCTGCCACCTCGGCCAGATTGGCCCCTTCCAGCAGA
TTGAATAGGAGCTGTCGATGTCATGGCCAAGGCTCCCCTGCCACCTTGGC
CAGATTGGCCCCTTCCAGCAGATTGAATAGGAGCTGTCAATGTCATGACT
GAGGCTCCCCTGCCACCGCAACCAGATTGGCCCCTTCCAGCAGATTGAAT
AGGAGCCATTGCTGTCGTTGCCGAGGCTACACTACCACTACTGCCAGATT
GGCCCCTTCCAGTAGATTGAATAAGAGCTGTCAATGTTGTGGCCGAGGCT
CCCCTGCCACTGCGGCCAGATTGGCCCCTTCCAGAAGATTGAATAGGAGC
TGTCGATGTCATGGCCAAGGCTCCCCTGCCACTGCGGCCAGATTGGCCCC
TTCCAGAAGATTGAATAGGAGCTGTTGATGTCATGGCCGAGGCTCCCCTG
CCACTGCGGCCAGATTGGCCCCTTCCAGAAGATTGAGTAGGAGCCGTCGA
TGTCGTGGCCGAGGCTCCCCTGCCACCGTGGCCACCGCCCCTTCCGCAAT
TGGCTTTGCCTGATCCGATTCCGGGTGCACTAATTCCATGTCTGTGAATG
AATGAAGTCATTGTGTGAAGGTGATGGCTGTGTGTAAACTAGTAAGTCTC
AGGTGATTGAAGTGAGGCAATGATGGTGGTTGTAATAAGTGGTGTGCAAG
TGGTGTGCATGTGGTATGCATTTGGTGTGCATGTGGTGTGCATGTGGTAT
GCATGCGGTGTGCATGTAGTATGCATGTGGTAATGGGAAAAAATTGTCTG
CATGATTCATTTGAATACGTATATATAATTTTCACAAACATGTAATTACA
TACGTTTTTGAAAAAATGCGTGTCTTCCGgggttcatgtgccaaactgtt
gttcacagcccaggctttttccatttttgacttagtcagactgttgatat
ctctcattggcaaaatgatttgttcaaaaatctagaacaattcctaactc
cttcatagtattacaaccaagaatgaggtaatacattggcttagtcgttt
tttcttatcatgctttacaacgtctggtttcaccagatactccttgctgg
ttgctggttgagtaatcaaaaaactttacgttgacttcactccttccttt
ggtgaggaagtccccattcaacgtgtgccaagaagttggcacctgcctag
tcaagtaggggaaatgcatggatgtgcccttgtcatggaacatcaagtcc
ccatcagatccactatcaagtaggaccttgaggactttgttactattgca
acttctcccagagtgttcgtgtgtctgatgagtctgatcttcagttgcta
actggtaccttgctttggcaactacagcagtgacccttccttctttttga
cttgtggaggaagtggtcacactattgagaaagtcacccgacatttcggg
gtcagacatttctgcaattatctcactctgtgtattacttttgatttttg
atgcaagattttttggatcttgctttagcatggtattataaataattcga
ttatttaaaattgaatgttccgatgtcttattaagattttttaaatctct
tatcagctcggtatttaaattattattcaaattatttattgaatacatgt
tatctgtagttctgcatggactggggtaagtataacttgttcgtttatta
ctttttagtttcttacaacatgtatttagttccccagtactaccgtaccc
atcctttcaggatgaatcggagtcatcactgtcagtttcgtgatggcgct
tgcatttcttctgcaaacgcttgagtttcttgttagatttctcaagtttc
tcaatctttgcagaaagctgcgcataggcactattgttgcactgagaagc
ctcaggaccacaagaaggtccccggggctttctacctgcaaagtacgttt
taaaggagccacccttctcatactaactgcactcctgagtgttatgggtc
gtgtgcgagtccccatgttttttgcacaaaatgcagtgctttgcatgtgt
ggtacgttttcatggaatacgatccttaaacgtaaccatcttcttcttgg
aggaatctctggacttcgcagaagtcttatgctcatcacggtccttgtcg
atcggataggccttcttgatatgtttgagtgcttctaggagcttccgaac
gctttgaggtaccgatgccccactgactttgtattggtcttgccaatatc
ttgggaccatgcgtagaatatgactcgctaggtccacgtcatcaaatggc
ttcatggcagtggcgagcttggtggcctggttggagtagtacaagcaggg
caatagatccaagtagccactcagctgctggatgcggctgatgaactggc
gaattggaaccctgttgggcttcttcaacccgttactaatgtagaagtgt
ttggtctctgcagcgtcgttacgaaacactgtcaacagatggaagttgac
gcactccatgaatgacccccaggactgctctgcttctcgggatgttcttc
cccataaagatctgtccagggtgcacagtcaatctgttcactcacaatct
tcttccaggggcgccttgcttcctccgtaagtaggttggagtataggctg
aacacctggccaatcactggcttaactgcctcactagcctttgcagcgga
ttctagggccttttcatgtgctatttcctcgagaagatttgcatccgatc
ccacgtactttttaaaagcctcatcggcctttgtaagcttcttgacgcat
tccttcttgtccttgcagactttatcatattcggtgtctaggcccttctg
cctcacagcatcaagtgctgcctggacatgcatcaagaactgctcaggag
tcccatgtgaccacacggacactctcaactctaccttgccaggcagggtg
agcttcatggtgctggcggtagtatctactgccaatgcttcctgaattac
acccctttcggttatgtatggaactggtggtttactctgtcccggttcct
ctcacactcttggctcttaagtccatcagggactgccttagaggtgctca
ttcctgtaagtgcatcacctaggcgtgtacgaataaataggtctttaaaa
agctcctaggtgtaccactgacgtgcactaattctcgttgctgacacgac
atagttgcattttgcaaactctcgtgattacgtagctgatgaagggtctg
cttatgaaacggagtaacggagtggagggaaaaacatttttggcgtcttt
tcatgcgagaaggtcgcggaaacggctatctatagctagtgaccttcgcc
gtttggagataaaaaatgttaaatactgtttttgtagataaaggtggtac
aacttagttggtgttgataaattgtgagcttattgtttattgattacaat
gaacaaatgaggatggaagagcaatgcgacccctttcatcctaaaacaaa
acaatgggattttgtgtaggttctacacatccctggtatgtttacaccct
tctcttgagggtgttctcctgttgcttagatccaaagatatggatctttg
tctttgtcaggatccttcctcacttggaaggttaggatgagtccttactt
gggagttttcgaattggtacatgagggtactaattaaggtaggttcttgg
cccatgtcaTGctgacgcaaaggtgcttgccaatgcatccacggcctgtt
cagttgttgttgttgtttttatttgagctggcatcaaatttgtggagtgc
gtcaagttgtttgagggcctcgtgtcatggtgctgtttttttctattata
tttgatatcaggatgtgttcatgcgcatctggtgtggcatgtatagtatt
acatgatgtcacttgtggctttgctcttttacatgtgattgggtggatat
ttggtgtggaggccagattttgctagataaatctacctaccacactgctt
aaaagtgtcagaacaacgataacaaaactacatgaattagggattagttc
tggagtcaaagggaagttactcttgagtacactatgggacaaacaaataa
aaaccattctggtggattattaacattaatgtgtagtttctacacaatgt
tggtatgtttatacccttctcaagggcgttcccttgtttgggactatgga
cttctgtgctggggagtccaggcctctgggatcagggcataaggacttct
gtgttgggaagtctatgcctcttggatcagggGcaatgggacccttttcc
tggggagtccttgccacttggtatCAAGATTTTTTCAAAATCTTAGTTGT
ATTGGAAACCGAGCCCGTTTTCTACTTCTCTtcctcctcctcctcctcct
cctcctcctccacctcctcctccttcttcttcttcttcttcttctcctcc
tcctcctcctcctcctccttcttcttcttctccttcagtgagacagtttt
tcactttttgccataacaggtactaagacaatatattcacgcataataac
ctgtaaataattaagtttttccattgatgtacatgggtagtcatcatgat
ctcctttatagttatatcttatttcaaaaattggtgagttaacgttatat
tatatcttatatcaaaaatgggcgcgatcgagcgcgcaatgagcatgcac
ccattatcaactaaaagcgtactctgtttccacgaattgcattctgtcta
gcttgctacaaaaaatcttgcaccggctgctagtaatctacctttttatt
ttaggcaaaagtttttttaatcaagattttttcaaaatcttagttgtgtt
ggaaactgagccccttttctccctcttcttcttctcctTctccttcttct
ccttcttccttctcttctcttcttctacttctccttctccttcttctact
tctccttctccttcttctccttcttctccttcagtgagacagttttttta
acgtttttccaaaacaggtactgaccaaaaagttgatcaaacttacctgt
aaataattcacttttcggttggacttacatggggtagtcatagtgtgtta
atatctgcctacctttaaagttatatctttttgtataacgtatgacatta
ttttcaagaatgtttctgtaaacttgaagggaacattagttacaaattat
cattttaatcacacaacaatggttctgtaaacttgaagggaacgttattg
tgtcacaaaagagtgtctaacaagaatgattttgcaaactaaaagggtac
atacttttaaaataggcgcaatcgggcccatttgcaactactatagtaca
tattaattaagcgtagaaaagcaactgtggcatactactacaagcatttt
atttcaaaagtatgtcttcctctgtctctacaaatcgtattctgtctagc
tcgctacaaaaaatcttgcagcggctgctggtaatttttaGTACCTACCG
TAATTCTCGCattataaggcacctaaaatgttaaaagatacatatgctta
agtctccaaagttagaacgtgttacatgttaaagttaactggtatccccc
cctagttaccaagtagattttttttctgctattctaccgtagaagaaGAC
ATTTGGCACCAAAAAACCATCTTGTGACTCTCCGATCACCTCCCATCACT
TCCCATCACCGCGTGCTGTCACCTGTCATCCAAATCATCAATTGCACCTC
AATTGCAATTCGTCGTCAATCCGTTTTGTTATCTGTTCCTCCATTCAGAT
GGTCTCCAGATATTCTTCCTTTGCAAAAGTTTGGCACACGCCATACTTCA
GGACTTGCACTTCATGGAGTACAGTGCGGTATTGCACATTCCAAGCACTT
GCGAGCATGaacaatacaaaaatcagtcaaaccaaaaaatctcaacaata
aaccattaatcgctgctgttaactttgtcatgtctgcccaacttttttgt
tccagtcgctcgtattcccttgcggacaaacatgacaaagtgaggtctgt
tgccacgatgatggccctgggttacagcatccgctacgcatgcagctctg
ttggcatcgttacgaggtactttcaccaatgggcaaaaaaagtcaaagag
ttggatagtcttcttgaggatcccaagtttgttctgtacaacgaaactgg
aacggcgaggaaagtgcacccgggacgaccgagttgtctgagcccgattc
gggacgagttgttggagttcatcaaaaaatcctgcgatcagggaattcaa
gcggcatcatgcttgatgccttctttctagctgaagtccttccatgcgaa
gcatcaggccgtcaatcgttttacgaggcatcttgggtttactcatcgcg
tagccacccacacggcccaaaaacatttcaaagagactgagaatgagtcg
aaggacttcatcaccatggtgaaggcacgaacccgcggtagcaaggatga
cgtgcttaacatggatcaaacactcatccaattctctttccactctcgca
cgacattggacgtgaagggaaagaaaaccatccaggcatccaggtacatg
cttcaacgaatgatacgaaatgtatcacacttgccgtgactgtgacggca
agtgggaccatgttgactccctatctgatcttcaagggagcgccCAATGG
TCGGATCGTGAAGACTGAATTCGGCACTTTTCCGGAGGGCGGTAAGTATG
CCTGTCAACCCAAGACATGGATGGACGAGACCAACATGCATGCATGGATT
GATCTTGTGTTGAAACCTTACAAGGACGAGAAGGATAGGCGTGACCCAGG
CAGTCAACCTCTTCTGCTTGTCCTTGATTCCTATAGGGTGcatctaatgg
gttccgtggtgaacaggatacaagaaatggggatcaaagtgctgcacatc
ccaggtgggtgtacgtacttgtgtcagcctgttgatataggaatcaacaa
accgctggaaagtgcgttgcaggctaaatgggaggaatggattactgatg
gggatggaattgtagatggggttgcaaaagaaccctcatgcaaactcatg
tcagaatggctgattgatgcgtacaacagtattcctgagacagtgggtcg
taacgcttggttgaaaaccaattacgaatggttctaaaaagtataatgat
atcaaattattgcaatgaaatgaaatgtccatagattTATAGTCTTTTTC
TAATAATTCTTTTAATTTATCTTAATTTCCGATTTTAGTATTGTTGATTG
TTTGTCCTCCTCCACCCCAATCActtcagcacttcggcaattgcgtaacc
acggttgcggtggaagaggtgcctctttgcagagttctcatcatcaggaa
gcaccatctctgtgtgatcaccaccatgcacccgtccaaactctgatcgc
attcaccaacagcacactctcgtgctgcaaagcagacgcgacaaccatct
gaaccatcaggtaacacctgatacacagcaaggtgcgtcttgtccacgag
ccgcatgcggagcttcattcccactccgtgcctgttctcatctccctcca
ccaccaacgcgttcccacacccgaacggatgcatgccacaagaccttccg
ttgtcgttgggtagaaaaccaacgagaatgacctggtatgccattgttta
ttgggttggagcagttgtgtgttgttatgtgtcgatgttgtgtcatgaga
catcacgatgtgtggtgagttttcagtgaaaatggcataactcgggaacc
agcgcgaatcacagggaccaacacatattgccatgatgtacgtcactaag
gctacgacttagtgttgctttcagaggccaaaagttagttaagtgcatga
aaacaacatctattgatcaggggattgggtcggtccttatgatgcgctgt
ccttataatgcgagaattacggTAGGGGTACCAAATAAGGCAGATACTTG
GCCtatcaagatattttcaaaatcttaattgtattggaaactgagccact
tttctccttcttcttctccttctTCTTCTCCTTCttcttcttctccttct
ccttcagtgatacagttttttcactttttgtcaaaacaggtacttagcaa
tgagttgatgataacttacctgtaaataataaatttttcggggcaacaca
catgggtagtcatgatgtgttgatctatgtttacctttaaaattatatct
tatttcaaaaatgggcgggtttgcgtgcgaggcgcctgcgaggacttaca
actatatgtgtagccaagccactttatgtctacgaattgcattcagttta
tttagctcactacacaaattcttgcatcggctgcttgtgtcctccttgtg
tctgaaaTCGTGATGGTCTTTCCGTTCAAAAAGTCTCCTGGGTAAACCTA
CCGGTAAACGCACGGTACGGTATACCATACAGTCGTATTCTATCATCCAT
TCCCACCGCCATCTCTCAATTTTTTGCTTTTACACTCTCTACGCGATCga
tataataacttttgaaattaccagcagccgctgcaagatttttgcagcga
aacagatgcatttgtagagacagaggaagacgtacattaaaataaagtgg
cttgtaaagtatgcaaaatggcgggcgcctcgcgcacagctccagcccct
ttagtttgtgaaatcattttcttgttacacactcttttgtgacacgataa
cattcccttcaagttttaaagaacccttgtttaaaattttcgctctactc
ttaaaatgatgtgtgactaatgttcccttaaagtttacagaaacattgtt
gaaaataatgtcagacgttacacacaaagatataattttaaaggtaggca
tatattaaaacactaagactacccatgtaagtccaagcgaaaaatgaatt
atttacaggtaagttaagatcaacttttagttctttacctgtttaggcaa
aaagcaaaaaactgtctcactgaagaagaaggagaaggagaaGGAGAAGG
AGAAGAaggagaaggagaagaaggagaaaacggctcagtttccaacacaa
ctaagattttgaaaaaatcttgataAGATCAGCCCTCGACGTATGCTACA
CAACGTCAGAGCAGCAGCTATGGACCATGAACGCCGTCGTCCTAACAACA
AGTTGGCTCATTGTTAATCATCTCGCAAAGAGCGACCCACCAACGAATTC
AAATCATCCGAAACCTAAGATATCGGTTTGAGCTCAGAATATAAACATGG
GAATGAGAGATCAAATTTCAAATTTCAAAACGATTTCTTGTCGTCGTGCA
GAGAGCTGCAACCGCTCTAAAACTGATTCGCATCGTCACGAGAACGACAA
CAACATGGCACGGATTGCTTTCTTTCTGTGCCTCATCGCTTCCTCTGCGG
CTGAGAATGCCCCCTCATCATTCTCTTCGGCGTGCAGCAGTACACCTCGC
CTCCTCAAATTCATGGCGCCGCCACCTCCGTTAACATGTACACAATCGTC
CTCTCAACTAGGAGACTCCATCCGTTCTCCAACCGCGACGTCTCGGTTTT
TCCACTCTCTCGATACCGATGATTCTGGCATCATCAGCCCGGATGAAATG
GCATTATTCCTTAAGGATAGAATTGGCGGATCCCAATTCTCGAACTCTGA
AAATATCATCCAAGAAGTGGGACAGGTTATGAAACAGCTAGATATGAATC
ATGACAATGGCTTGGAAATGGCCGATGTTGAGGGATATTGGAGTCGTCTT
GAGAGTTTACTGACCGCCGAGGAGGTCAGCGAGTGGGTCGTTTATGCCGT
GCAATTGCCAGCGGAGGTTGGAAGGATTTTTTTACAAAATGGGATTACTG
GCTATGATTTCCCTGAAATTGTGCAAAACTCGGGTTCTGCTCTCCAAGAA
GAGTTGGGACTTAAGAGTAGCTTCCGTTCTAAAATTGTGAGGGGAGTGCA
GGCTAGAATGCTGGGAATTGGGAGTACTCCGGAACGGGTGGTGGCAGACT
TTAATTTGGCTACTTGCCGCAGTGTTAGTTTGAAGTGGAGCAAGCCTCAG
GCGAGAGTTTTTCCAGTGCACAGTTATAGAATTCAGAAGAGAGATATAAA
TTTGTTTGAAGCCAATGAAAGCAGTAGTGACAGCGGCAGCTTGAGTATGT
CCATATCATATGAGAATTCACCAGTTCTCTCTCCAGCATCATCTTGGCAA
ACGATATACATTGGCGGAGAGACGGAATATGTTGATTCAACTTTGGAGTT
GGGCCACAATTACATGTATCGCATCCAAGCTTGGAATTCTGTCGGTCGAG
GTCCATGGGAAGTGGTGGATTTGGAACGTGTATTAAGAAAGAAAGGGTGC
TCCACCAGGCCAAGTAAAAAGAGGAATTCTGATTCAATGATGACAATATC
CATGCGTGGGATGCCGCCAGCCGGTGATGAAGAATCGTGGGAATGGCTCT
CTTTTCCACAGAGATTGGCATGGAGCATCGTTTTTGCAATTCAGTTCTGT
TATCATTCTGCGCGGGCATTCTTTATGGTGATTGCCATGGGAGGAGCTAT
CATGCGAATTCGACGGGCCTCTGCGTCTTCATCTGCCTCGGCAACCGCAG
CACTTCCTTTCCCATGGTTCTGGAAGGGGATCAATCGTTTATCGGTAAAG
TTGACCGGACACGAGTGCATTCCCCGGACAATGTTGGGGGACAGAGAGGC
GTTGATGCTTCAGGAAAAAATGCACGATGATCGGATGATGACGACCGGGC
TTAGGGGCTATTCGAGAATAAATCAAAAGAAAGAGGAATATAATGGGAAT
GCTGCCAGGGGAAATGGAAAGAACGAAGTAGCTTTTGCCGACAAAGCAAA
GAATAGGATAGACCGAAGGGTTTGCATGGCAAATTCCAAAGCATTTTCCA
CGGGAAACCTGAATCAGCACCGCGAGTCCACCATGCCTCCCAGAGAAGTT
GTCGTCTCGAAAGGAATCACTCCAAATATGTTCACTTGGAAACGAAACAG
TAAGAGCTCTCTCCAGAAGTCATCTGAATCTTCGGGGGCTTTGTCTTCCG
ACAATGAATCAACTACCCTATCTCCTGTAAAGGAAATCAAATCACCGCAG
ATCATTGACGACGGAAGCTTGTGCGTTGCATGCCACAAGAAATTCAAGTT
TGGTAAACGATACAAACACCATTGCTCACGGTGCATGGCGACCTTTTGCC
ATAAGCACGGAAAGACAACTCATAGTAACTTAACGAGTTGTAAAGTGCCT
GGTAGTTGTTTATGCAACCCATGTCTTGAGGTGGTGAGTGGAAGAAGTCA
TATTTTGGCAGAGAGGACAGTTTCCGTAGGCTTTTAAGTCTACCCTGTTA
ATATTACAATGTTGTTCTTCAACCCTGTACAACAAATGAATAGTAGAACA
CAAGTAGCGATGTTGTAGATGCAAGCTGCAAGAAGACATGTCGTAGCCAG
AATATAGCATGTGATTCAAAATTGTGCCATTGCTTAGGATTACGTTTAGA
TGTCTTAAAAACGAACAAGTGCATTAATAACGCTTGTCAGTGGCtaaact
aaaaaattaccagcagcctctgcaagattttttgtagctagcgacacaga
atgcgatttgtagagacagaggaagacgtacttttgaaataaagtgcttg
tagtagtatgccacttttctacgcttaattaatatgtactatagtagttg
caaagagagtgctcacaagcgccccgcgccccattttaaaagtatgtacc
catttttagtttgcaaaatcattcttgtaagagatagacactcttttgtg
acacgataacgttcccttcaagtttacagaaccattgttctatgattaaa
atgataatttgtgactaatgttcccttcaaatttacagaaacattctaga
aaaaaatgtcatatgttatacaaaaagatataattttaaaggtaggcaga
tacttaaaacactataaatacccgtgtaagtccaagcgaagaatgaatta
tttacaggtaagttttgatcaacttgttggtcagtacctgttttggcaaa
aagcaaaaaaactgtctcactgaagaagaagaagaaggaggaggagaaga
agaaggagaagaaggaaaaaacggctcagtttccaacacaactaagattt
taaaaaaaatcttgataTCTCGCATCCTGATTCAACCTACAATTTAAAAA
GGGAAAGTTAGGTATTTTTTTAAACTAGCTAGAACACTTAGAAAATTATG
CTACATAAGTTCTTCCAGCATAGACCCGTATTTTCTCTCACCAAAACTCC
AGATAAGAGTCGCCCAAGAACTGAACTATggacgtcagggaaaggatgta
cgtaggtaccaatactatgactcatgcaagaattacatggattgcataaa
aaggattttttaggacaatatctactcaagaatatgaggactccgaccca
gtggcgttgtgtatctagcttgtgaatcgcgtgtatttgttattatttgt
tgacataatatcgacatcaacaggaagaaaggattcttaagcccctttct
cagattggtaccaaaatgtaccgatctttcaaaatgtactggttaatcta
aaagtacatttcgcaagattggttcattttcaaagatcagtaccaaaaag
taccgatctttggaaatgtaccgatttctgttttctcgtagaaatcgtat
tagttcctattgtaagaggtaccaatctttcaaaatataccattgacatg
catcggtacatttttagaaatcggtacatttccaaagatcggtaccgaaa
tgtatgaatctttgaaaatgtacttttcttactttccgtacatgagctca
tcgtcaggacaaagggcgtttgaacagtcaattgaccgaccttcgctaaa
aattaaaaatgatgtgagaaagactttcgacgaacaacagccgttcattc
ggagttgttgttctcctagagagagaggacgcagaaataagttctcgacg
acgttagcaagatactttttaaaagtatcaagttggactgtttttatttt
tcatgcaactttccctaaagtccTAAGCAACAACACATTTGTCTTCTACT
CATTGATATGGATAATCAATTACGAAGTTATGCCTATGCTTTGACTAAGA
CATGCTCAACGCCAAGAAACCATGTGATGTCTCTCTAGAAAATGATAATG
ATGTGAATAATTCTCCACACTGTCGTTATAGACAAGCCTCAACGCAATCT
CTGGTTGAGGGCCTGTTGAGGGCCACTGGTCCAGAATCATGAGATCCTCT
TGAACGCTGAGTACCATATTAGAGATTAGGGATTAGAGCTTTATGGAAAA
ACGGATGTCAACATCTTTTCTTGTGCCCGTCGGGTCCCGTATCGGTCCCA
TAAGTGGATGGTCTAGGATACCTTTTGAGCTCCATAGTGTCAAAACCTGA
TTTTTTTTAGAAGATGTCCGTGGAAAAAAATATGTTGTTATGAAAATAAA
GGTAGTGGTCATCACGTGCTAAGATTTTTTTCACACTCCTGCCCAGTGTC
ATTGGCCGTCAATCGTCTACGGTCCCTGCCGCTCCCCATCAGTCCCCATC
ACAATAGATCACCATCACTTCTCTATCGAAaacatcaacatcaacaatac
aataccaaacatcaaccaatacaaacaccaaacatcaCCGGAACCATGAA
ACTGTTCGCAACGGTCAAAGCGACGTTCCTCGTCGCATGGTGCACTCGCC
CACTCTTCGCCTTTCACCTCGCTGCGCCCCAGAATGGTCTGCAAACAGCA
TCCGTGCGTCATCGCCATCACCATCGTTCACCTGCACCGCAGAAAATGAC
CGAGTCACCCCTAGACGAAATGGACGACGAACGCAAGGCCAACTTGTTTC
AAGCTCTATTGCGTGATTTGCAAATAGAAGGAGTGCCACTTTTGGGATGC
GGTGAGTTACTTGGTGAAGCGCCGCATGTTGCCCAGCCCCCCATTCACAT
CTCGTCATCTCACGGTAAACCTCTCGTTCGCGTTCCGACTGAATCAAAAT
GCACCTCAAACTTCCAGACGCCAACCAAGTGCACACTCTCAACGCCGCTC
TCTGGACAACCATGGCGGAGCTTTCTTCCAACCCCGAGGCCCAACGCGCT
TGCCTCGTCCTCGAGGACATTCCCCTATCAGCTTTACTTGCATTCGCTGA
GGATTTTACCATATTAAAAACACAGGCGCGCTTAATGGAGTATTTACCCG
AATTGAAGCGATTTAGTGTGAGTTTAGTCGGGAAGGGTCTTGGACCGGCA
GTGTTGATTGAGACCGAAGAAGATATCAGCGGGGAAATTGAGCGAAGGGC
CGCCGTGGAAGGAACAATCGACAAAGACAAGACTATCGCTGCGTTGCGAT
CTTTCATTTCTCGTGTAGTCGTGGGAATGGAAGCCTGCCCTTATACAAAA
TCTGCGGATGTATCGGCAACTGGACTTGAGAGCAGGGGTATCACGCCAGG
ACCGGTGGGCTATCGTTTCTCCCCTTCGCTGGAAGCATGTCAAGTCATGG
CGGTCTTTTGGAACTGCATATGCGAACTTATGGCAGAGCCCGAAGAACGG
TTGTCTTCCATTATGCTTTCGTTGCCTGGCATTGGTAGAGAAGAAGATGG
TGGTCATGAGAGATTTGCAGCTGTAGTGGAATTGGTGGGTAGGTATTTGT
GTTTGTTTAGGGGTGATGGGGCCTTTGGGTTGGTGCATTTTTACCCAGGT
TATGACCGTGGAAGAGTGCACCCAATCGATATGCCTGCGTATGGGCATTT
GCCTCCAATGAGTTGGTGTAAGTAATTTGATTATTTGGACATGTATACGA
CTCGGAGTTTTGTGTACTCACTCTATCATCAATGTTGGGCACTCATATTC
TCGTTTGTTGCTAAAGTGCGTCCCATTTTGAAAATGGGAGGACACGAAGC
AGAATCTCAACAACTACCCGATCACGACCTATCTCTAGCGAACTACCAAC
GTAGAGCGCCACACACAGCAATCAATATTCTGCGAATGTCTCAGGTTTCA
GCCGCCGCCGGTGCGAAATCAATTGTTGATTTAGATTTGGGTAATGGTAG
GACAGAAAAGGCGAGTGGGATTACGTTGTATACGCGCAATACCTTGCGGA
TGGCACAGATGGGAGAGGAAGCTTTACAGGAGGCGCTTGATAAGGAGATT
GCAATGCAGAATTGATTACCCTGAACTTTGATGGATATGATCGTAAAATG
GATAGACACTTTAAGTGCCCAGTCAATTATAAGAGTCATGGACGTCGTTG
CTCTTCATAGCTTGAAATTTTTCATAATGCTAAAAGAGGGAATGCCTCTT
CGACACTAATTCAAAAGTGGCACTTTGTTCAAATACACCATGTTTATGCG
AGTTAGCTGGGATTCATTGTTCCCTGTGAACCAACTAGACTATCCCTGTA
CGGCGCCTCTTAGCAGGGACAATGATCTTCTTCATCATTATGTTCCTTAA
TTGACCATGCTGTTCGGTGTCATTAAAAATTGGACCACTGCTGAAATGAA
AGTTTGAGCTAGAATCTATCCACTTCTTGATTTGTAGCACCATTGAATGG
TTGTATGACTTAGTACTATTCCTGAGCAAATGTCTCTGACTTTGTTGCAT
GAGGTGATTGCTGCATTAGGGGCCATTGGCTGCTTGTATCATTGATCAGG
TTTTGCCAATGGATCTTTGTTATTTAAGCcctgtccaacattatttctgt
ggaactgatgttgccacaaacatctttttatttttatgcccactttttat
gatgaagataaagttcatgatcaggattagaactaaggggtttatatcag
tctaatgccagaaagttcagatttcattgatgtcatctatgcctgtgaca
atagatcggatgaaatgatattcctgttcacattgatgagatacatatat
ttgtaagttttgaaacaaaacaattctgcagaaattaggtggtacaggtt
tATTCACTCTAACAAATGTCCCCACTTGAACTGCAACAGCCTCTGAATGA
TCTGATAAATGTAAGAAGATCCCTAGAACATTGTTCATCACAAAAAATGA
CTTTTTGACAGGGTAACTGAAACTGGTCTGGAGTTCTGCATCCCCCAAAA
TAGAGTAAGGTCCATGGAATACAGAAGTTTCACTAACTCTGATCTCAAGG
CAGTATTGAACATGAACATAAAGGGTTTCGTATCACCCAAATTGAGTTAA
GGGTATAAATTATATTGCACTGTTCATAGCAGTCCTTTTGCTGCCCACAT
CCCATCAGAATGGAAAATGGATGGCTCCAACAAGGCCACCCACAACGCTG
ACATAAGATTGGTACACCAGAAAGCTGCATTTCATCTTTGTCCCAATCAT
CAAAAGCTTACCCCTACAAATgaaaagccaatctccaaaaatctaatctc
ccagaaaaaacctgataccttatcaatttctaaaaggaacagtactaaaa
ttagcaaaaaccaaaagaaaactaattctccaaaggaaattaaggctcaa
tattttgtgccaatattgatagCTCAAACGAACAAAGTGGAGAGTGTCCT
GGCATTATTTTAGATGGCTAGATACAAACTCATTTATGTCTGAAACATGA
CTTATTGCTTTAGCCCTATCTCATGTAACTAGATTTTCTATGTACATCTT
TTCTAGCCTGGACACATTTTCTGAATCATCCCTTTGAAAACTAAACATTC
TGGCTCTCTATATTGGCAGTCTAGCAAGATCTGTTTAGTACCTTATATTG
TGGGAtagattttgattttgatttatttcagtttgtatatgttcattttt
agatttCTTGTCAACCAATCATGTGTTGCAAGATCCTGTTGTGCCTGTTC
AATGCCTTGTACCCCATCATGCAACGCCAACCACACACTGTTGACATATC
CAGAGCACATCACACAATGCCCATCCAACACCATCAATTATCATTGATGC
TGTTTGCTGAATGATACCAACACGTGGACCATTGATGGCCAATAGTTCAA
AGACAACATTTCATCATCATGCCAGCAAATCCAAGAAACAATGAAGCCTA
Tgacttcacaaacttggtatgcttggtaagaatctccggaagacataaga
cattgcacattttcagtttttgatgaatggtataagatgatttaaggtac
cttgtctccaaaaggaggatggtccttccactaactctggtcactcctgc
ttgtcaatcttttatcactaaggctgacaagtgtgcaaataccagtggct
cccatggtgcaattgatccgaaaccctctaggtagtgaacatgacctttt
gtagaggccattgtagaacttcaatatagagttgtaagtaatttgttgca
tctgatttttatcttgttttcttgctttgtctgagactttacttaaaaaG
GGTTTTTAAGAATGATAGCAACAGTGACGGTCTTTTTTGTCGAGTTTACA
GATTTTAAAATCCTTAAGCACAGTCAAGAATATGTGGTATGAAGTGGAGT
TTTCAATTCAAAAATCTGTTGGATATGTGTCCTTTCAAATGAGTACAATT
CACTTATGTGATAGTTTTTTGATGGGACTGAAGACAGAGTTGGGTATGGT
AGAGGGGAGACAGGGATCACGGGTAGGCTTATAGGAGCTGATGTCCCCTT
GAAAAACAGAGTACTAGGTGGATTTTTTGAAACCACAAAACCAAGCTATT
GAAAAGAGAGTTTGTGCCTGGCATGAACATTGCAACAGTTGAAGAAGCTG
TGGGTAATTTTATTTCGTGAATTCCACATGATAATGAACGTGGTGTTTGT
CAAATTGCGATTGTGACGCAGCTTTGCATTCAAATTGGTGAGCCTTTAGC
AAATGTGTCCTGCAATGAGTATGATTTTTTAAATATATATGTGGTGATAA
AAATGTCACTATTACATGTGTTGTCGTGAGgaacaagggaatcaccaaac
cttaggtatatcagatgcataggaatttgaagaattgccaaaatatcCGT
GTATCTGCAGTTGTTGCCATGCATTATTTTGTTAGTTAAGAAAATAAACA
TGAATACAATCCGATGTGACCAAAAAAGCGTCAATACTTGTACAATTGTT
GAGTTGGGGTTCTGGACCCCAAAACAATTTACACTTCAGAAAACTTCCCA
AATACAGtaagaccactagtggagattgtttttccttagatggcaacttt
aatagccttcgattttttaatatcttagtatgacatctcataATGgagtg
gtgcatcttcatgtgacgatgagactccgccttgatgacttacacctcaa
atttgtaagaaacttgtgttgatgacaagagggatactAccgtaattacc
agtgtataagaaccggaaaatgtcgggtcatttacaaaagatacaatatg
tggttcttatactacgaatcaagctagtgtccctatcgcgatgaaaaaat
aaatgtatctgaagtaagtcccctatttacttgtcatgtaaggtacaagt
actgaatgactctctttcccgccgaatatggcaccatcactctcccatca
ctctcccatctctctgccatcaccctcttgtcgtcaacttctcatcacct
gcatgtcaatttccaccgccgcggcagccctctattcttcaacatctcct
ttataataatcagccatttctcgaatcaaagcaaggagaaggaggaagtc
atatacatgacttcctaattctctcccagcaaagatgtgctggcgcgagc
caaattattctatggcacaaccatgtttaaaagtaaaaataatcacttta
atcgatttgtactttaattgtaatgttaattaaacaattgattatcaatc
attattttatagctaataaaacttaaaatggtgtccattgctatctccac
cgttctttatgacaaGCAGGCAAAAACAAGGAGGTCTTTCTCCATGAAGT
TCAAGCGCCAAGCGCTGAATTTCATCAATGACATGATGCTCCACGGACAC
TCTGTTCGCACTGCCTCCGCTGCGTTGAACCTCCCTCACTTCTACTATAA
AAGGTGGAGGAAGTTGGTGTCTAGCGCCGACCAACTCATATCCGCTAATG
CTATTGTTCCCTCCGGCATTACTGGAGAGACTCGCAAGGTTCACCCGGGC
CGTCTCAGTCAACTTGCTTCGTTTCAGGGCGAGTTGTTGACGTCTGTGTT
TGCAATGAGACAGCAGGGTCTCCCTGTCAACACGCGCACTCTGCGAAAAG
AAGCAGCGAGAATGTCAGATGAGTTTAAACTCAAAAGCACAACAGCAAAG
ATCTCAAGTGTGTACCATTAATAAAGAAAGCAGGCCTTTCCAACCGTGTT
TCAactcacgtggcacagaaggaccacagagaaacagaggaagagtccgc
gcacttcatcgatttcatgaggcagaaggtgtctgggatggatccagacg
atgtcctgaatatggaccagacaccaatcccatattctttcccttcaagc
cgtactcttgagaaaaagtgcgaaaaccattcatgtcagaacatccacgt
ctgacacaaaacgcgcaactctggcggcaacagtgacagccagtggtaag
ttgctccctccttttcttattttcaaagggaaAACAGATGGCCGCATAGC
AAGCAGGGAGCTACAAACTTACCCTGTCGAGTGCATCTACGCCTGTCAAG
ACAAAGCGTGGATGAACGAAACCATGATGCTAGGTGGATCGATTTGGTTC
TGATCCCATGGAAGAATTCCAGGGATCCGTCCATCACGCCACTTCTCATT
CTTGACGCGTATCGCGTCCACATgatgggttcaattgtgaaccgcattca
agcgctgggtattgaagtccagcacatccccgcaggctgcacatatttgt
gtcagcccgtcgatgttggaatgtcgatccatcaagaaagaaatgacgga
acaatgggaagagtggatgattaatggtggcggtgttgatggtgggattg
cgaagactccaacgaggaggcaggtggctgaatggattgttggtagttac
aaaaacattAGCGAGCAGACAGCGCGAAATGCGTGGAAAAAGAACGGCTA
TCAGTGGattattgattaatttataattaatttattaattCTATTTCTGT
TAGTTGCAATCAATTCCTTATTAGTTGTTATTTCATAATATTGTTTAAGT
ATTCCACCGCTttactcttcctttttcccaaagggttgagaaacaatctc
ggcaatggcgtatccacgattgtgatggtagagacgtctcgctgtccggt
tcgggttgtcgtgtagaaaaacatcaacgatcctcacaataactccatcc
aattttgccccttttcaccagctgcatactctttcgcccaaacccaactt
cgacacccatccgtgccattcgtcctcacgacgtagcacgctaactcatc
ggcgaccttcatcctcaaccacaactccatgccaactccgttgtcctccc
tctcaagcaccaaagaattgccgcatccatctggatgcatatcgcatttg
catccattgctggactcaatgaaaccaacaagtatgatacgaagttgtgg
gggagggaaggtgacggtaatcatggcgatggcacaggaagggggcgtga
aatttgggttCCTTGttgtgtgtgagagatgttgtgtgatgtgtgtggtt
gttgtgtgtgtgatgtgtggtgagttttcagtcatagtgctgtaactcag
cgaataatgggaccgacgtggaccaatacatatgggcgtattgctcccaa
tgaggagaatctaaatgaccaaggtttatagtcaacagagtgtgttaaat
ggcgaaaatgataaatgtccgcgaaatgggtcattttgcagtggtggatc
ttatacaccggtggttcttatacaccggtaattacggTATTTACAGTGAG
ATTCATCAGAGATCTAATGATGCTGACCTTGTAGTTTTTTACCATCTACA
GCTGCATCATCAGTACGGAACTTCACTGACCAGGCATCCCATCTCTTCTG
CAGGAGACGTAATATTTTCTGAACCAAGTTGAATTGACTTAGTTTCTTCC
TGTCATCCTCTGAAAATCTGTTTGAAGTTAAATCGATTGAATCAATCCTT
GAATCATGTGCGCTCACAGCAAGCACTATAGCGTCTAAACTAATGTTCCG
AGCCACTCCTGTGAAAACATCAGCACCTCCTTTGTCGCCAAGGTTGTCGA
GCCTCATATTAAGCGAACGCAGTGTTTCGTTATCCACTAAGGCTGACCCT
AGTTTCATACCACCAAGTTGACAAATCTTGTTTCCCGACATATCAAGGAA
ACTCAAAACTGAAGATGAAGTGACGAATTTGTTAAGGACAAGGCCAAACT
CCGTCGAAGAGATTTGATTGTGGCTTAGATCCAAATGAAGCATATTGTAA
TGAGTTTCATTGTCAAATATAGAAGCTAGGTCATCATCATGTATTTGCGA
ATCTTTCAATATGAGAGATGTCACATAAGGACCAGTTATTGCGAGCAAAA
GTCCCTGGAATCGATATCTTTCATAGGTACCCTTCCTATACGTGAGCTCA
AGTGTTGACATATTTGGAAGATGCCTGCATAGCACATTGATGGGAAATCC
ATGCCGGATGCCATCAAGGTGCAACGAGTGGATGTAATCCGAGAACGGCA
TGATTTTCTGAGTGAAGCCTCATTTGAAATCGAAATGTCCTCGTTATCTT
CAGACGCAATAAGCTCTTGTATGTGATTTTCGTAAAACATTTGCTTGTAG
GAGAAGTACTTGTCGTAGCTTAACCTCATTAACTTGCCGCTGACTTTACA
AGCTCGTTTCCAATCCACCGATAGATGGGGGGAGGTCTGTGCTTAGCCTC
GAGAATAGTGATGGTGCCAACTCCTTCTTTAAGCACACATTTGCATGAAA
AGGAGCCAACGAAAAGGTGTCTACAATTGCATTTAGTGCGAGGTCAGCAA
GCGATTGAACATGTTCGGCGCCTGATGGAACCTTCATTCTGCAGTGAAAA
CGCTAATACTTTATGGCATTTATACTAGTCGAGCCCTAACTTTGTTATTT
TCTTTGCTCCAGGCATTGATAGATAAAGACAACCAGCAAAATCACCATCG
ATAATATTTTTTAGACTTTAAATTTCGAAATGCCGTCTAGGAATTGCCTA
AGAAGAGAAAAACACAACCGTCCAGCAGATTTGTTAACAGGCAATTCTTT
TCTATTTATCTCGATCTTGCCACAGTCACACATAGCTTACGCGCCAATAG
GCCCAAGCTTTCGTCGGCGTGGTGTTTTTATCGCTTCGAAACATTGAAAA
CGAGAATTGATTCGATTGAATTGAGACAATACCTTGAAAATCAAGTAACG
TCGCAGTTACACATAAATGCTACTAGTAGTCAAGCATAGACCTACGACTG
CATCTTCATCGCAGATGAGGTCAAGTACAGTAGACAAAAAACAGTCTTTT
ATCTCCATTAGAAAGAAATGCCTCGATATTTCAGAATCAAACGAAGCAGT
CCAAAACCAAATAACCTTTTCACCCTGTAAAACTTCCTCAATAATAAGCC
AAGTGAGAGCTACCAGGCATAGCAAGCTTCCGTCAATTGGCGCACAGAGG
AAAAAAGATCAATCGTACTGGAGGAGAGCAAGCACTGAGTCCCGTGATCT
ATGCCCGAATACTGCTTCACAGTCGAAAAGCAAAAGCGATCGAGAGAAGG
CTCTGCTAAGAGTCATCGATGCTAAACGGCGGGAGAAAATATTGAAAGAG
GCATTAACGAAAGAGGCAGTGTTTCAAGAAGAAAAAAAGATGGAGAGACA
GTTGATGTTTGCTCGGAAGGAAAGGCGGCGGAGTGAGATCTACGCTATAA
ATGGAATTTTGAAGAAGAATTTTGAAGAGCATTACCGGAAATTTCTTAAG
GGGGAGAACGATAAGCATTTCAACACATCTGTCTAACAAATGCCCTCTAG
TTTATCTGTATATTTATTATCGCGTTGGGAAGAGGACATGCTGTATCTAC
GAGTGCTCTACACTCCATTCAGATTTCCTCTTCAACAGCTCGAAGGAAAG
GTCTGTGTGGGTCACTTCTCTTGATTCGTTCAACGAAGTCCGCGAACTTA
CGAGAATTCATCGCGCCATCTAAAGCACTGATTGCGAGCATCACGCGAAG
GCCACTCTTTATCCACTCATACACCCTTTCCAGCTCCGTCTTCCCAAGTT
ACGAATACACGCAGATGAGTAAGAATAAGGATATGGCAAATTTTGCAAGT
GTTCTGCACAACTCACCCCGGTCTTGGTGCCCTTCTTTTTGTTGACAGTC
TTTTCAAGCGGTTCGACAAAAGTGTCTGCTGCGGCAACAACAGGAAGGGG
TTGACGAGAGCACATCGAAATCACAATCTGATGAGCTTGAAGTTGAATGT
CTTCGACGTCTGCCATGGCTTTCGCAAGAACAGGCATGAATGCAGGAATA
TCCAGAGAGGAAGGGCACTTTTCAAGGCACGTAGCCACAATCGACAGAGC
CGCTTTGCGAAGAGGGAGGGCGTCGTCTACTGTATGCTTGAAGGGACCGA
GGTCAACCTTCCTCTCCATATTCAGCTGTGCGAGGTTGTATATTGTTGGC
AAGACCTGCTCCTTCAATAGACCAGCAACAAGCTGCGGAGTATGATGGAC
GGCTGAGTACACCATCAAAAGGGCGACATTCTTCACAGCGAGATCATCTT
CTTGCAACAAGAGCAAGAAGGTAGGCATATAAGGCCCAATTTCATTTGAA
CTAAACAGCGTCACCAGAAATCAACGTTGTATAAGAAGGGACATGAAAAC
GAGGAATCTAAAATTGTTGACGACTTACTTGATTCGACCACCAATTGCAA
ACTTGACTGCATTTCCAACCGTCCACTTGACTAAAATATTGTGCCCGCCC
TCTTTCGAAGTGAGTCTTTCAAGAAGAGGAAGAACCGACGTCGGTTCAAT
GCAAGCTAAGGATCCTAAACATTCTGCCACCATCGTGCGGACACCTTCCT
CTTCGTTTTCGCAATTTTTTTCAAGATGAGGCAAAATCAAAGGGATACTG
GACGAGAGATCACTGCCACCTGCCTTGGCTTCTCGGTAACAATGAATGAA
TTCACGGAGAGAAGAGAGAAGAAGATATTGTTTCTTTCCCGTGCTTTCCT
CTAATGCTGCAAGAATACCAGGTAAGAAAGCATCCATTGACCCCGCGGAT
GCTCTACCGAGAGCCAGGGCAGCAGCATGCTTGATATCCTCGTTTGGCGA
GTCAAAAGCTTGGTCGTAGAGTTTCTTCAGCTTCTCTGTCGCACCTGGCA
CCATGCTCAAGGAGACCTTGCGACCAATATTGCCAGTTACCAGAAGATTG
AGCTGTGTCAATTGAAAGTTTCCATTTGACAATTCAATCACTGCGATAGT
ATTTTCAACAATGGTTTGCTGCTTAGATCGTGAAGTGGCAACAGCTATAG
TTGCAATGCACTCTGCTAAGTTGGAAATCATCTGCTTGCTACTTTTTGAA
TTGCCTGTCCCAATTTGATGGGTCAAAGAATCATAAAGCTCATCGAAACC
GATCGCATTGCTCAGAATAATCTGTCCGAACAAACGTTGAAGCGACAAAA
GAGCTTTATCTTGGAGCAAGGGCGACTTTGACAATTCCAATACCGCAGGA
AGAATGTGGTTTTTGATCAATGGACCAGTGGAAGGACGAGCCTTCAAGAT
AGAAGTGCACGCCGAACACCCCAAACTGCAAAAGTGAAGATCAGTAGGTG
TGATCATTTTTCCAAGATCTTCCAATACACAGTCGAAAAGACCATCATCC
ATCGCAGCGCCACTCTCGGGACCTAGGCAAAGCACAAGCCTGTCGATACA
TTCCAATGCACTCTGTTTGAGTCCACGATGCTGCTGGCGAAGCATACTCG
ATAGTTGAGCCAATGTTTCATTCATAATGGGGGTCAAATCTAGTTCACTA
CTATTTTGTGCAGCGTCAGCTATCACGGAAAGGGTTTTGATTGCGGCAAT
CCTAGTGGTATCATTCTTGAGACGTTCAAGCAGTAAGTCAAGGATTTTGT
TCTTTTGATCATCGGTCAAACTTGAATGGAGAAGAGAGATCAATGAAGCT
GCCGCTGACAACGCGCATTCTTTGATCTCCTGGTCCAAGTCATGCTCCGC
AAGACGTGGTTCGACTGCAACATAGAGCGAATTGGCGACCGATTCCTGCT
CTGATTTGGTCGCAGACCCAACAATAATAAGATGAGGCACTTCCATCAAT
ACTCGCAACGCTTCAGCAATGACCTTGTACCAATCGTATTTCATGCATAA
TTCGGGGAGCAATATGGGGATCAAAGCATTCTTAACGTGTGAAGCATCGT
GCTTGTTGCAGGACAGCATGATTCGGACTAGACACAGAGCTTCAAGTTTG
AGCGACTTGTTGCTTGCCATGACACCCCTTCTCGAGACGGAATCATCTGC
GCTACTGAGGATCGATTTGACGTGCCGGAAGACAGAAGTAATTTGATCAG
ACCCTCCAATACCGCAAGGAGCAAGACAAAGAGTGGAGAGTAGAGCAATG
GCCGATGACTTGGACCTTTCGCCTCCTTTCTTCGCACTGAGCTGCTTTTC
GCAGGCTTTCACGATGGCTGCAGACACTTTCGAGCCTAAATCAACTACTA
CAGCTCCGGATGCGGAAAGAGCGTCAGTGTCCATAGAACTAGGAGAAGCC
AGCACAAGTACTCCAGACGCCGCCGCAGAAACAGTGTAGGAGAGGAGACG
GGTGAAACACTCAATGTTATCCACACGACAGTTCTCGTCACGCTCCTTGA
ATCGGTTGACAAGAGCCCCAGCGACAGTAATCTTTTTGTCAGACTTCTTC
CTCCATGCATACTTGTCGATCCACAACTTCGAAGGGTCATGCTTTGTAGC
CTCAACTACTGCTGTGAGTGTACGAATGGCACTCCTGCGCACTTTCCAAT
TCTCATCGTCTTCTTCGTCTGACATGTCATCCTGCGAACGAAAAAAATGT
TAGCATGACATGATGATCAACGGAAGTCGCTCAAAAGGAAGACAGCCACC
TCACCTCATCGGAATACtcctcttcctcttcctctgcctcttcgtcgtct
tccagagtttcatcgtcttctcctgcgtcttggtcttcctcactgtcatc
ctcgtccCCATACGAATAATTCGGATCATATCTCATATAAGCTAGCGCAG
AGAGAACAATTTGATCCAAATGAGGCTGGATCAACGCAGGGCAACGCAAT
ACAAATGATTCAAATCCGGCAAAACAACTTTCCCGTAAATCGATCTGCAT
CGCTATCGCGGCCTCTTCACTCAATCCGTCTGCGAAGGCATTGTTGTTGG
TGCTGTCTTCCATTTCTTCATCGCTGCATTCTTCATCGTCACCAGTGACA
GCATCGTCGGGATCGCAAAACCTTAAAAAGATGGGCACAATTCGATCTAC
GTGACCTTGATGGAGACGATGCCCCACCGTGCCAGAGACAGTGCATACCG
TCCGAATCAAGGAGCGAGTATCACTTGTTATCAGAGAGCCCTGTAAATCG
CTCGTCATCAAAGCATCCTTCTTTTCCACCCTTGCTGCCAGGCCGAAAGT
GGTAGAGGCGGCGGCCTGTCGCGCCCGCTTCTTCCCCGATTTCCCCAACC
CTTCTGCCCGGTCTATCTGCTCCAACACCCTATCCACCAATCGATGGAGC
AACGTATCCGAAATGACGGTGGCGAGCACACCAATGGTAGAACCCGCGCG
TTTGCGTATGTTGGGCCTGGAAGAGGCAAGTTGCGCCAATGTAACATTCA
AAAGCGACTCATGCTGATTCGTCATACTACTGTTGCTCGATCCACCGAAT
CTCGTCAACAAATCTGTCAATACATTCAGACACGCTAACACAATCTCCTC
CAAATTTTTATCAAGTTTGTTCTTTTCATCCCCCGTCATGGACTTGTCGG
GTGGGGATTCGATGGCAGCTGAATTCTTGTCGATACCCCTAATCAAACGG
TGGATGAGACGAGCACTCACAACATTGCCCATTTGAACGGGTACGGTCTC
CACCAAGGTCTTGAGTCCAATGGCATATACATCCCTCAAATCGCTTTTGT
CGACGTCTAATACCAAGGCGGTAAGTCGATCGGCAATTTCCACAACTTGT
TCCTCTTGGACGGTGATGAGTAGTACCCCCAGCGCCTTGACTGCGACAGT
TTGGACATCGTTCGATTTATCGTCTAACAATCCCAAGACTGCGGAGCATA
TCCTTCGTTCCGTTTGAGGGTCAATTATGACGTGGGGAGTGGAAGAGTTG
GCGCCTCCGACCCCTTGCTCTTCTGTGTTGACACGAGAGGCGTTGCGTTT
TAGTGCCTCGCATAGGTCAGAGATGGCCATGTAGCGTTCATCCTTGTCAT
AATGCTCGGTCTTTTTCAGAAGGTCGTTGTAGTTTGGGGGATTGGCGGTG
TTGGAACGCGACATATTGGATCGATGATGTTGATTTGAAGTGGTTTCAAG
CTGAAGCCGTTGGCGATGAGTTGGTAATCTTGAGACTTGACAATATTTAG
GGCTGCAGTGAGAATGAAAGAAAATGTCAGGACCGCTACAGTGCGAATGA
GATAAAAGGCTGTGAAAGATGACGACTTTGAGAGTGCTAAGAAAGAAGTC
AGACGAGAGTGAAATGATGTCAAGTCGAACGTAAAACATCGCTTTTGACA
ATGGAAAATAAAATAGACTACCAAAAGGGTTCAGAGATGGCACGACACAG
ACGGCGCCAAGAGACGCGATCAGTCGAACAGTAGTCTATGTTCCAGCATA
ATAATTCGGTAAGCGATGTTGTCGAACCACAGAATGCCGCTTGAACGCCT
CGAGACGGACCCCAGTCAAGGCATCATCGCAAGGTGGGTCAAAGATCACG
ACGGTCAGTGTGTAGATGGGTCTTGAGGCAAACACGCTAACTGGGTTCCG
TGAGGGTTGTCCCGCGTCTCTCAATGAGATAACTAACTGCTTCGTTTCAC
TCACCGGTAGTGACCTATCTGTAATAGGGTGGCTTCTGGGTGGCTTCCTT
CCGAGAAAAATTAAATTGGTATTGCCGGCGGGCGTCAGTGACAGCGTCGG
CGGCTAGCCATTGCGTCGAGTTTTTGCCTGTTACTTGCTTGAATTTGTGT
TCTGATCTAGGAGAGGATCTTGTGGTACATTGTGGTAAAATACCATACCG
TACCATACGAAGCTTTACGTAGGTATTGTTTTGTATGGTATGCGAGTCTA
TTATCGTCTACGATACCAGTACGATACCTACCTATTATCACTTGCGGGTC
AAGAATGTACCTCTTAGGAAGCATGCCCCCGAAAAAGGACCACGACTGGC
ATTGGGCAACCCTCGCGGGCTGTCTACCACTGGATATGTACAATACCGTA
CCATACTGTCTTCTGATACAATGCCAAAGCAGACCATAGCTCACTCTCAC
AGAAGTGCCTTAAACTTGCCTGACCTTATGATGTACCATACAAAAGTGTA
TGTATAAAGCAGGTATTTCCAGAGCAACAGCATGTTTCGATTAATATCAA
AGATAAGGCTCGACCGACCGACGTACTACTTCCGCCGCAACTCCCCGCAT
CACCTCTTCATCAAGCCATGCCGCCCTATTTCCACAGCGACCGCAAAATC
CATGCTCGGCTTCACAGAACATTGCCAGCCCACCATTCGAGAACTACGCC
ACGCCTACTTTGAGGCCGCCAAACTTCATCATCCTGATGTAGTTCAACAA
CGAAATGACGACGAAGAGCCGACAAATCACAAAGTTTTGGACTTTAGAGA
CATCACTATGGCCTATGAACACCTGCTTCAAAGCGCTCACCTCTCACCAA
CCTCCAGTCAAGAGCCAATCATTACAGTTGACGAAGAAGAAGAATACCGA
GCCGCCTGTCGCAACATCCTCGGCATTCCTGCCGAAATTGTCGAAGAATC
AAAAAAGAATCCAATGTTTCGACAATGGCTCATGGGAAAGACTGATGCGG
CTATGCATTGGAAGATGTTTTTTAGTCAACATGGGGGATTGGCGGAGAAG
TTAAGGCCTCGAGTGAGTTTGGAAGGGGGGAGTGGTGGAGTAGTTAGGAG
AGTGGAGACGAGACGAAAGAAAAAGAGATAAAGAGGGCATGATGAATCGT
TTCTACGTTTTAATGAGATGAATGACAAAAGTAGTGCTTAATGTTATGTC
AACTATTAAATTTCTATTCTATAGTCAATCGGTCTATTCTTGTCACATAA
TATGGAAGCATAGAAATCTCGTCAAATAATATGGAAGCATTACAACATTA
ATTCGACGGTGCTGGCAGCTCACGCAACAACAGCTGCAGTGTCGTACATG
AAATACCTCACAATGCATCTCAGGATCTGCGCTCATTGAAAAATGAGTTT
ATTTTATTTTCATGTGTTTCACCTGGGTTGAGCCTTGAGGAGATGTCTAC
AAACTAGACACGAGTCAATCTGGCACTCATCTTCTCTCCTCGATTCCCAT
AATTAACTAAACTGTAAAATAATAAACCTCAAGGCACTCACACAGCCCGT
AACGCTACATTTATGTCAGAATGCGGTTTCAGCACCACTGTCCACAACAC
ATTAAGATCCTAGATTCAACCCATTCTCATTGCTCAGCGCTGTCCCCGGA
GCGACCCCAATCCTTGGATGAGCCACAAGGGCATCCTCAATATTACCAAA
TCGGTCCGAATGCTTCGTATACCACTCCACAGTCGTTTTCAGTCCCTCCT
CCCACGGCATCTCTTCCTTCCATCCCAATTGATGCAACTTGCCACTGTTG
ATGGTATACCTCAAGTCGTTAAACTTTCTATCAGGGACGAAACTAATCAA
CTCGTCCATTTGGTCCTTCTTGCCCAAAATCTCGATCAACTTCTTGGCAA
CCTCCAAATTACTAATTTCATTATCACCTCCAATATTGTAAATCATCCCA
GGCATCGCCTTATGCAAAATCACCTCAAAGGCGCGTGCCACATCCTCGAC
GTACAGGAAATTCCTAGTGTTACTCCCATCCCCATGAAGAGTGACCGGTC
TCCCCCTCAAAATCTGATTGGTAAATTTTGGAATGAGCTTCTCCGGAAAC
TGATGCGGCCCATAAACATTATTCCCCCTCGTAATAACACAAGGCAACTT
GAAACTGCGATGGTAACTCTTGACCAAAAACTCTGCCCCGGCCTTGGTGG
CAGCATAGGGATTCGTCGGTTCCAACACGTGTTCTTCCTTCATGGCCTCG
GTTTCGAAGGTTTCCCCCTCTCCGTAAACTTCGTCCGTGCTCACGTGAAT
AAATCGCCTCATGCCACGGTGGCACTTGGCGGCCTCGAGCAAGACGTGCG
TTCCAAAGATGTTGCTCTGGGTGAAGTTGAAGGAGTTCCCAAAACTGTTG
TCGACGTGGGTTTGCGCCGCGAAATGCATGACGGTGTCGATCTGTTCTTC
GGCCATGACGTAGGAAACCAAGTCGGGGGAGGTGATGTCCCCCTTGACGA
ATTTGAAGTTTTTGAGACGGGCAATGTCATCGAGGTTGGCGAGGCAGGAG
CAGTAGTCCAGTTTGTCGTAGACGACGACGTTGTAGTGGGGGTATTTTTT
CGCTAGGAGGATGGCTACATGGGATCCGATGAAGCCTGTGCAATCGGAAG
CGAGGGCAATGACAAGCAAACGTGAGAAATGAGCAACTTTGTCATTAGGC
CATGAATAAATAAGCCCGGCGGGAGGGGGGCTGGGCCAGAACAACAGTGA
CTGCAACGATGCGGGCCCGATCGAAGCACCAGCAGGGCAAGAAAACTCAC
CAGCACCGCCGGTAAGAAGAATGTTTTGCGGGATGTAGTCCGATTCCAGA
TTGGGTTCGAAGGACGAGCTCATGATGATGGCTTCTTCCTGTCGGTTGTT
TTGCTGAATTGACTTTGAATTGACCCGTTCAATTTTCCAACTTATAAGTT
TGGCTGCGGAGTTGCGAGAAAAAAATGAGACAATGCTGGAAACTCTCTCA
AGATTCGAGAGACTTGTCTCGTCTGTCCTTCGCCCGTGGGTCATGTTGAC
GAATCCATGTAATCTGTACAATAGTGATTCTCAAAGTTTTTTTTCCCTCA
CAGAAGATgtaagaccactaaagaagattatttttcttgtatatgacaac
tttcaatagactttattttatgtaagatcttattcagacagtcatattaa
caaagacacgtcacattagtcacaagcacgacaagataccatcacgagtt
gaagttgcataggtttccaaatgcatgaaaatccgtaggggagaagtcat
aatgacggtcaacaagcaaccatgatcagagttcgcattcagagaaaaag
aagcgtaaagttaagaccaagaggagggatgccgtcatgtgcgagaaaag
caatgaagagaggtttgacaggtgagtggtgcatttacttcgatgagcat
ggtgagaataacaagaaaaccacttactcaaaaaattcgtgcgaaatatc
gtgtttctcgtagatctgggatgtgagacttgttgaggtccgaaatttat
gagcacttccgatgaccaaaaattcaagatacgaatcataaagaagtgta
tggtacaagagaaagatctcttgacacctgcccctgatcgtaaacattta
aatatgagaacagcgaaacgggcccttcgtgactcttgtgaatgaattta
gtcattttataatgaagaaacataaaatagactggaacgttccctttaaa
atatctaaatcacagtaactgtatgtcatcaaaaatttacgtgttcgcct
gtaagtctatttcaagttgtcatgaaaagaaacaaatcttcttgcgtggt
cttacatCTTCTGTGAGGGAAAAAAACTTTGAGAACCACTATTGTACAGA
TTACATGGATTCGTCAACATGACCCACGGGCGAAGGACAGACGAGACAAG
TCTCTCGAATCTTGAGAGAGTTTCCAGCATTGTCTCATTTTTTTCTCGCA
ACTCTGCAGCCAAACTTATAAGTTGGAAAATTGAACGGGTCAATTCAAAG
TCAATTCAGCAAAACAACCGACAGGAAGAAGCCATCATCATGAGCTCGTC
CTTCGAACCCAATCTGGAATCGGACTACATCCCGCAAAACATTCTTCTTA
CCGGCtaacgagtggttctccgtgatgtgacaaagagactccccctttga
tgacatgctaccaaaaatagtaagaacacgagtgcagatgacaaccgttg
tattatttatagtgatctcttcttttttgctacaatagacggaaaattac
ttaagggcacttacgtcagacgtcatgcgaattttagacatcacatctga
gggtcagaaaactatgagatccctttttatacgatttttacatcatcaga
cgcagtaattacctatctattttaatttttttgttatttttacgtggctt
cacagatctcgcccattttgttcggagccatgcctcgtcgcagcactcgc
tcgcaactgctgtcatcgctggcagtatgccgggattgcgctcgttgatt
attcatcgcagaccagaatattacaatcatctggagaagacagcgtgatt
aaattaaatcatatgacatgtcttttgaaacaatatagttttgtaataca
agattaattgacaaaggcccaaaaactatatgcattagaaccagttctta
gtttaaaacataaccattaaaagctcgtcgaccggaagattgtcgacacg
aaggatgggaactgcagaatcttcatgcaccgaagttggcgcaaggacgg
gatggggaggtgctgatgaagtggccatggtgttttgatggggcgagatt
catgtgcacgaccgtgcgagaattgtcgatgttttttagggagatcacga
tcgatcgtgaataaaagtaaacatcagatctgagaaggtctgctgcagtc
taaaccaggttttagattataaggggacctacagagctcctaatgagcta
aaaccacgcgggagccagacagacggtcggagtctaccagcacccccctc
tccggcaggatgtcggtaggaccgtcggagacggtccgggcgacagcatg
gcgcgaagcgccatgcttgaccgcgaaatgtgcaggagtttgaccggacc
gaatagagtaataaggaaggctgtgaggggcggtcatgtgagaagggaca
cagtgctggtgctgaaggaaattcgcacgtgagaccatcatggaatcacg
gcagcgacggaagtgggcagcgtccttcagctccttcgtgaaaagatcac
tggagttgattaccccgggaatgtgcgtgattttaactacgttattatga
tgcgcttcgcgcacgcagttttcgtgtaagtttaaatgtttcgtgccttt
agatgtcatggcatctgcccaattaaccgctgctttgttgtcgttgtaaa
caacgatgcgttgggaggcatcggagatgcccaggtcctgggcacagtgt
cgaatgtgaagaagttcggccacacacgcgtcggtggcaaggatctcggc
ctcgcaagaggagcgggcagtttgttgttgccggatggacttccaggcaa
tgggaccgccggcgcggctgataataaagccggaaagagaacggaattta
aaaagttcgaggggcgtaccgtctttgacggcagcaccgaattggccacc
ccaacaagcatcgctgaaggccgtgagattacgacaatcagctggggatg
ggggaggggtggcgtcggagtaagcctctttgtcatggtggtgtgggaag
tggttgaaggcttgaacggtggacgtggcgtgggagtgaaaggagatacc
atagtgggaggtagagaggaggtatttgatgacgtgcaaggcggctttat
agtgttggtgagccgggttggtggagtaggaggcgagaaaggtaagcacg
ggggaaacatccggtcgtgtacatgttgctaaccaatttatacaccccac
catgctttggtaacatttagtccgacgtttgaggtctggatcctttgggt
tgggagggggaatggcgtcgattgggagcccagagcggtagggtgtcatg
ttagggacaggagtcatgttgtccaccgcgaagcggtgggccatgtattc
ggtgaatgctgtttgagaaagaaatgcggagagttcaccattagtatgac
gtttccaggtaaatgctgttccaaggaaataatcgacatctcccatgaag
tcgactttgattttactcgcaagaatgcgctgaaaccgttgttgttccgc
atcacaggcagaatagaaaacaaagtcatcaacgtagaggccaacatgga
tgggctgacgttgcgggagtgaagcgggaggagagaggctgagaacggag
gtgggagacggaggtcgaggctgtgcagccgcatcatcatgcagaacacc
agagtacaggcaggggtcatggggagatgggcgtaggcccatgtcccgga
gaatggacgtaattttgtgaaaccaatggtgcggactacggcggaggccg
tagagggttttctttaacagccaatactcgtctttagaataagcaggatc
gccgacaggagggcgaacaacggtgagttcatcgtccggtaaatatgctt
gacaaaatgcgttcttgcagtcaccctgttgtaatatccttttatcactg
acagcttttgaggtgagtaaccgcagggaggtgtacttgaggacaggtgc
gtatttttgagatttgtcataaattctatcttcaaaattaccaaggacaa
caatgcgtgatttagccctattaggctttccatctttgtctgttttcacc
actaagacacacatcgacggcaacgccttgccaatacggccagagcgttt
gagaagcaagtattgttttttgtttatacgttcgaagacttgcatggact
caagcccccctttttcttcctgataggagcgcaaccagatgtcacgatca
gggtttgaggggtggagagctttgacaagggacggtgggcatgggtggag
gagattcttggcggaaacgaaatgcgctgagggcgcattattgctggagt
tgggtttcaagaagctactgatggtattgtgtccagggagaagagtatta
tcggcgcagagagtagtccaatgctggggtaagtcgtgtaatggttctgt
ccaatcgatcttagctgatttggctgtgcgctttaccacaaacagaaatc
ctttaacaggacaatagtggaggtagcctttgtggaaagctccgttacaa
tcaagagtgactttggagtcttgttggagccacgagggcagggaacgaaa
agggttagggaaggaggaagaaggtgagttaagctgtttttgttctgatg
gtgctaattcttcgaactcgcactcagtggtggtgccgttgtccaatagg
atggtgtaacgggacggagagagagatgaggagtcgggtgtagaggagtc
gcaggtgagggcggctgtctgaaggagagaggaggtggaaggggtgggta
tatttgtgatggttccttttatgggcgcattgtcgcggataagagtgaca
cgggtgccaggagggaatggttcaggaatagggtcggtactgttacgtag
aaggccacaggccaggctaccatcgggaatgatgagaccgggccattgtg
cgaggggcaggcgggtttcgtcgagggtgaaagcttgtgggcggtagtag
gaacgagtaagtggattgtaaaataagatggtgttggaagagtcgtcgcg
accgacggcgatacctgccaatgacatcgattgtgttttagagtgtttac
cgtccgaggaggattccattttgaaaaaaccaacggagaatagttcgaac
caggtggtagagtcgggtttgacaccgtgtacaagctcgaacggagaggc
gagacgacgtcccattcttccaggtatgtaattcatcatgcgcgtggcat
gtttcacggcataaaaccaaaactcacgagtcatttgcttttctgttaaa
taagcacgagccatcttgacaatggttttccaggtggcttcaactaagcc
attggaagattgacgggaagccggtgcggctttgatttggctatggtgtg
agtgaatccaacgaagggcagaaccgccaataagcttcttatcaaaatct
gcatgaaaagtgcgaggaacagagccagcctctgacacaaaagagtccag
ggcatcggtgatggcagtgcaggtaagggattgcagtccaaatatccagg
aataacgtgtggccacgtccactaacagcaaggcgtacttgaacccccct
agagacaggcagtcaccgaacacgatatccatgtgcactttatcgagaaa
ttgtcgacgtttagtgagtggtttacctcgtggagggttagtaatggtag
caaagtcgccaatggtgggtgggaaatcgcccgttttaagtagtttggca
ttaagagaggcggaagtaacatgttcttggttgcgaaagcggcggcaacc
aaagatgcggtgtagtttcagggtatcaaaggtggtgcgagattcggtgg
cggaaggagtagcgtaaggtgggatggaagggagcttggaggtattggga
tgaatggatttgagtaggcgaatgggtaacggggtcgatgtagtggtgag
gaggtctttatcaggtatgtggagggaatccgtggagacagtggcagggt
cagtggatggtgcagtagagcggatggagaaaggacgtgttggggctgcc
actcggccacatttgggtactggaacggtatattggatggataagtgagc
cgcgggacgtgcggcaggtggtgtgtaatggcgaggttgacagtagtcaa
ttttaagattaggacatgagtttcccaatggttcataagatataatattg
tcagtggtatcgtcaatgcggagagtgaatcgaggaaagagtatataagc
tccatggtcatagtcactgtatgtgccgcaccctggcatacggcgatgtt
gtcgaagagaatataatggattgcgtaggtgagggacgtggaggcagttg
cgaagaaggataactttaccattgagtttaactttggcactgccaatacc
aagaatgggtaatttggtgttgtccccaagagtaacgaagcgattggatt
gtcggtgatagctcaaaaatgctgagtagtctggaaacatattatcagtg
gcaccggaatcggcgatagcttgggtagatgtggagacagggtgggcaat
ggtggaggcgtgggaagaaaggtgtgtgttggcggaggagtttaaggcgg
aagagacaaaactgctgtatgcaggaggagatgcgttagcacggcaggca
gacactgggtaaaggtaatcactgttagagttatctgctaatgcgaaatc
tgcatcgtcatatgcagcgtcgtccgcactatcgctgtccatttctgtgt
ccaagacgcggtaccggtttggaggaggaggaagggtggtggaaggaggt
tcgacggaggcggcacggcgagcttgaggcgtaggaggaggaggcggcgc
cggtgaatggttgggtggagcgggcgtagtgggagagtcactggaagcag
gattggcggatgcgctgggacggttggggcggcctcgacctcttccacgg
ccccgagtcgagttgttgcgtcccgaagaggtattttgttgtttggtgtg
tgtgtcgtaatcggctacgattttgtcggctgcttcttggtcgtggacaa
taattttgccctgccgagccaagggaatgcaacggaacgacccatcatta
acgtgccattttccccgcgagtggcaaaccgggcagatggtgccggagga
gattaaatcctctaccttctcccaaggagccccccttggaagaggataga
cgacactggtcgttgaagggggagaggaggaggatggaagagcacgagcc
cggttggcagatgagcttgggtagaggttggggaaggcacggtgggcctc
tcgttccgaagccatgagggcttcgagttgagtgactgttgcattgacga
cgagaggatcgccttggcaataccgagcaatgaggcccggataagagtca
cttaaacaggagaggatttttaggggcatacattcggcaatggagacgcc
ggatagaacgttgtcaatgcccttggctcgagagatgagagaggcttcgg
actcattatcgcccttggcaagattggcgaactccatcatcgtaagaaac
ttactttgatgagagaggggtcgaaggtgttcgagaagacgagttagcat
caggaaaccgtcgttgtcatatcgagagtcattcgtgaataatcgttgga
ggtcaagaggaagaacacgtaggagttccgatctgaggtaggtgctttct
ctgtctttcccaggagctttggtgtcccaggtgcacccgtcgaagtattc
gtgttgtttgaaagttgtcacttgtgcggtgaaaacatcgagaggggtgt
ctttggtataggcggggaatgccggaggtttgattggtgtggatgccgtt
gatgttgtggtcgtggtggacatacgacggatttcatccatgaaggtacg
gatggtttcgttatggaactgttgttgttgttgttgttgttggagaagga
tgctctgtagaagggcggcggtggcgtcaggttgggtcggggcagaaggt
gcagtagtgccaggggcagttgctggggtgggaggaatgagaggatcggg
atctggttggcgtgtttgtcgacgtggaggcgtggggagtgcggaagaac
cacgagaaatatcgggggcatcgtcgggaaacgtttcgtgattgatggct
tgggcttcgaggacggcctgcggatatttccgggtccaaccgtcaggagc
ggacatgggcgtgaactggtaagtgtgacaggaaagactgtcataatatt
gttttgcgcgaggccagagagccttatcgacgcaccagacatggtgggtg
cgcgtttcaccatcatcgtcgacacgggagaaggagacgacgccgcaggg
atgggtggccttcgtattgaagggaagatcggtgccccaggaggaaaacg
gaagattcgccgccgcgagtggtggcgggggcggtggcggtggcggcgac
gacgccatggccgcgaagagagggaaatggaaggacgactgactataggc
tcgttgtaaaagtcacagaggattgggaggagatgctacaccagcgagac
gaacatggtgaagctctcccccaagcgtagagggtcataacctgctgcag
tctaaaccaggttttagattataaggggacctacagagctcctaatgagc
taaaaccacgcgggagccagacagacggtcggagtctaccagcaaggtcg
catctgatctaagccaaaatcggcttggatcagatgcgatcactcagatc
tgatgtttgtcgctaaaaacgagccaattctggcatcagaacacccaagg
gacttgcgaaatgtccgaaggatgcgacaaaatgcctcagatgcaatcat
ctcctctacatacgtggcccggtatgttacgtcacagaaattggcggagt
gtcgagttggagatcagatctgagggagaaaaaaaactttgagaaccact
AATACCATTATCTCCCACGAACTCAGTGTATATAATATGAGACACGTCAC
CTTTAAGGTTAAAGTCATTTGCCGCTGACTCCTAGTAGACTCCCTGAGAA
AAGATCAAGATGTTGATTGGCCGTAAAAGTAGTACGAAGGTAACGGTATT
ATTATTTTTTTATTTCTCTACCCACCCAGAGAAATCTAAAATCCCAAAAA
ATTAGACTAAAAATCCACCTTTTTATAGACGCAGTGATGCCAACGTACAA
TACAATACCTCGCACAACATCAACAACTATCAACGGACATCAACTTGACA
CGATAGCATCAACCTCCCCGTAAAAACCGATCATCGCCACTGATGTCCCG
TAATCTTTCCGCTCCGTCGCCAACGCCATCCACCTACAACGCTGCACCGT
CTCCTGCCAGTTCAACGGCACGAAGACAATCATGATGGCCCTACGTCGTA
ACCTCTGCTTTATCCGCAACAATGCAACCATTGACAACATCTTCTTAGGC
AGCAAACCCATCCTTTCTCCATCAGCACACACTTTACTAAGACCTCTCCC
GTCATCTCACTACCACAACACTCGCCCGCTCTCCTCCTCCCAACCACCTC
CCGAAATCCCCACCCACAAACGCAAACGACTCGACATCGCCCTCGTAGGC
CTCCCCAACGCCGGCAAATCCCAACTCCTCAACTCCCTCATCGGCAAAAA
AGTCGCCGCCGTCTCACGCAAACGTCACACCACCCGCAGGGGCATCCTCG
CCGCTCGAACACTCAACGACACTCAATTAGTCTTTGTCGATACGCCGGGA
TTCATGCATCATGACTCCAGTGGGAAGGAGGGGGTGCGAAAGTTGGCCGC
CGAGGCGAGTAGCGAAATGGACGAGGTGGATTACGCTCTGTTGGTGATGG
ATGGAGCGAAGAAGATGGATGAGGAGGTCAAGAAGACTTTGGTTATGTTG
ATGTTTTTGTCGTTGAGGAGTCGGGGGAGGAGGGAGGATGGGAGGACGGT
GTCCTCGGGTAGTGGGGATGAGGAGGGTACAGAGAAGGAGCAGGGGAAAT
TTGCCGTGGTGATTAACAAGGTGGATTTGGTCTCGCCCAAGGAGAAATTA
CTCGTCACTGCTGGAGAATTGGGAAGTATGGCTGACAGTTGTATACGGTT
GCTTCTGGAACAACGACGATCACCGTCTCGAGTCCGGTTGGGTGACTTAG
TTCAACATGTGCTAGAAAGACACGCTGATGAGAGTGGATTTGATGGAGTT
CATGAGGACGACATGGAATTGTTCGCTGCTCTGACGCCAGAATTTCACTT
CACTTCGGCAATTACGAACGATGATGAGGGAGTGGATGATGTGCTAGGAA
TGCTCTTGGACAGAGCAACCCCTACGACAGATTGGATAGTCGAGGAAGGA
GAGGATTCGGTAACACCCATGATGACACCAGTGGAAATTGTGGAGGAGGT
ACTTCGAGAAAAGATTTACCGTTGTTTGCATAGAGGAAGTACCACATAAC
GTGGCGCAGCAGAATCGATTGTTTCGATATTCTACATCCAAGTCAAAAGA
CGATGATGAGCAGAATCGCATTCTACACATCAGTCAAGATTTGATTGTAA
GAACCAAAAGCCATCAAAAATTAGTTCTAGGAGCTGGAGGGAAGACATTG
GAGAGAATACGAATGACAGCTGTCAAAGATTTGGAAGAGTCCTTTCAATG
CATGGTAGATTTAGAATTGAATGTTCGTGTGACCAAGTCAATGCAGGATG
TGCCGCTCGAATCGGAGAATGTTGGTGCATTTTCGAGGACAATTGATAGT
TAAATATTGGCTGAACAGTACATTTCTGTAAGGACTAATCACTTCAGAAT
ATTGTATTCTTACTTAATCAATTAATACTGTGGGCTTGTGTGCGTCTCGA
TATCATTGGATTGCTCTTGAATCATTGCATCTGTAGTTAGGAAGTGCACC
ATACGAAAACGACTTTTTCTCGATGTGATGCTTGGCGAACTATTGAAGTA
GAAGAAACTCGGTATCACTGTCATTCGTTGTTTACTTAATTATTATGTTG
CACAATTACATGAATGATAGCGTCAAATGAGAAACGAAACACGGTCACAT
GGTCCACATACTACCATACAAATTGATTATTCCGACTGGCTGAGATAGTA
TATGACTTATAACAGCACGTCTGTCGGTGATGAATCGGAGCATCTTGATT
CTTCTTCTTTGTCGGGGTTAGCAATGCTGTGGAGTTTTCTCAACCGACTG
GCACAAGCATCCGTCATTTGAATATCGACTGAACCAGGAACTTGAAGTAC
AACCTCCGAGCCTGATATTTCTAGAGCCACCAGTAATGCAGCAGAAGCGA
TCGATGAAGGCCTCTTTGTGATGAAGTAATGGTCGCACACGCTGAGTTCG
ATTAGGTAGACAGAGAGATCATAGACAAAGTCTTTCGAATCGGTAGATAA
AATCTTATTCTTGTATAGAAGAACGCGCACTGTATCCAGAAAAAGAATCG
GAATTGGAGGATTTAAGAACCAAGACAAAGTGTTAATTACACATCGTTCC
ATATCCAAAACATGTTTAGCTTGAAAGTAGCCACGGCTGAGCCGAATCAA
CCTGGTCATTGAAAGTGAGTGCCTTCGACTTTGGATCTTGGCTGCCAGGT
AGAGGCAGGTCATGGCCAACAGTTGGCCACATTGAAAATCTACCGAGTCT
GAGTGCAGAGAACGGAAACGATCGAAGTATGAAAATGCGAAGCTCACGAC
AGATCTATCCAATCTGTAATTGTCAACAACTCGGTAGCTCCACTTCACCA
AGAGAGCTCGAGAGTCTTGATCATCAACTGCAGTCATAGGCTCACTGATA
ACGTAGGCTGCATGATTTTCTCGGTTGGTGAGGGCATGCCACTGGGCGGC
CACTTCAGAAGTATTCATAATAGTAACTCGAAGTAGTTTTATTTCACATC
AATAATTAGTCCTCCAATTCGCGCAGTTGATGAAGCGGAAGTTCTCTGAT
CACTTAGCATAATCTCCCCGCGTAGGACAGAGTGGAGCGTGTATTCGTTA
CCCCAAGGCAGGGTACGAACAAAAAAACTAAATCCAGAAGAGCATTCTCT
CTTTTGAACTTCCTGTTATCGGGTGAAAATGACCGTGAGAAGGATGTGTT
CGCCGAAGTTTGCATTGGTCAAGTCGTATCTACGAAAAGAGAAAGTGACC
AAAATGCCACACGGGACTAACACATTTTTATGTACCTCGACTCGACCGAT
GACCTGCAAAGCTCCTGCAAAGAAAGAAGATGTAAGCCAATAGAACCCAA
ATACGTAGAAACGTCAAGATTTCGCTCCTACATCGTGACATGCCCATTGA
TTACTTGCTGTTACATAGATGCGCCAAAGCCAAAGTGCAGCTGACCCTGC
CCGTCCTGATCAGAGGAAAGGTTCCAATACATCAGTTAAGCACAGAATTA
CCATGTTGCCTTTTCCTTGCCTTTCTTGATGAATGCCAGATTAAGAATGC
TTGATAGTCTCATAGTCTCACGTGCATCAGATACCTCAATACCTAGCAGT
AACTTTGTAGAAGACACCAAATAGCAACAACTGCAGTACCCCCTCTCAAA
ACCGAACTATGAAAGTGAGGACAATCTCTCGATCTCTCTCTTTGCTTTAG
TGGCAAAGGACGCATCGACTTTCACCCACTCTTTCACGGCCGAGATGGCC
CCATCAAAATCACCTCCAGCCTCATTGGCACTCGCTAAAACACGCCACGC
CCTAATTTCAGTAGGGACTATTTTTACAGCCATCCTTGCATCGTGTATAG
CCCCTGCCACGTCTGGAGGCGATTTTTCGAGTCGAGCGTCGGCCCTTAGA
TAAAGAGCGTGTCCGTGTGCGTAGGACTTCAAGAGTAGGGGATTTTCTTC
TTTGGATAATTGAGTTATTGCAGAAGTTAAGAGCTGTTCCTTCCTAGCGG
GTGCTTTTTCTGAGTTTGATGACAAAACGTGTCAACATTTAGCACATGCG
ATTCGTTACGAGGGGTTGCAGCAACCGAATAACAACATTCAAGAACTTAC
CAATGTCTACCTGAGAAATAAGGTCTGCCGCAACTAATAATTGTATAGGG
TATTCCACTCCAGTAGAAACGTCCAATATTGCGGAAGCAGTTGTGACATC
GGATACACCAAAATACAGCTTTTCTTCGTTTCCACTCGTGAGTACGGATA
CGTTTGGCCCTTTACCACATTGAGATCTGAATGAGTATTTTCGGATCGCG
AAAAAGCTAATGCAGTTAGTTTTACTCTCCTTGGAACAGTTACGATCAAT
AAACCATGCGGTACAACACCATCTTCTACTCACAGGCATCCACTACTTTC
AATGGATGGCACTCGAACTTCATTCGAGGATGGAGGCGTCGGAAGCAGAT
CTCGAAACGTTTTGAAAAGTCGTTCCCCCCCTCCTTTCTTTGTACAGTCT
TTATTGTGGCATATCTTAATTGTACATTTTTGGCCTGATTGTAGACTCAG
CCCTAGAGATGATAAAGTGATAGCTATGAGGATGCGATATAACATTTGTA
GGCTTATGGACGATGCTCTGTTGCGATGCTTTGATACAGTTTGATACACA
TGAAAAAACGTTCGCACGAAATGGAAGGATATGGACGGAAGGCGAAATGA
CGAGAAGACGCTCCTGTGAACAAGAAGATAGAAGAAGGTAGGAAGAAGGT
CATAAATAGAAAAGAAGATATGGTACATCGTACAAAAATTGAGGTGATGG
GGATCTATGGGGATGATGTGGCTGGGATGGGATCTTTCAATGACTAATTT
TATAGCTTATTTTTTAGCCTTCTTTTATAGAATCAAGAATCCTTTACTAT
CTTGGCAAATTAAGAACTTGCACATAGTATTTCCTGTAGAAGCAACATAT
TTTTCGCATCACAAAAATTTACCTTAGGTTTACATTAAATTCATCGTTCT
CGACAGTACGTAGAAGATACGATACTGCATTCGATGTGGCCTCGCTAGGT
TCACTTCGGGGGTGCATCCGGGGACATCCGGGGACATCAGGAATCCTCTC
TGGCCCAGTCTGGCCCCTCTGGTCTTCAGTCAGTCTTCTCAGTCTCCCGT
CCATCAAAGCAAGAGGAAGCAATCATTGAAAGATCATTGAATCAGTATGG
TATTGTATTGTACAATACTGAAAGACTACTGATCCAATATCGAAGACAGT
AGACTGGCAAGGCGACAAGAGCCAAGTTAAGTGCCACAAGCCGCAACACA
GCCATTCCACAATATTAGACGCTTCCGAAACAACGACATCTGAATGCCAT
GCAAAGCACATCGCTACAAATATATCCCTCCCTCCTCTGCCTCCTCTTTT
TCAACACCATCTCTGCCTTCCCCGCATCCATGCCACGCATAATCGATTCT
CATCTCCACATTTGGGCGACATCTTCCGAATCCACCTCCTTTCCCTATGC
CCCCGATCAAATCCCTCCATCTGCCTTACAAAACTTAGCTTCCGCAGACT
GCCTCCTTAAGCATATGGAAGCAGCGGGAGTCGATGGGGCTTTGATTGTA
CAACCAATCAATCACAAGTATGACCATTCGTATGTGGCTGATGCAATCAA
AAAACACCCCACCAAATTTAAGGGAATGATGCTGCATGATCCATCCTTAT
CTGCCGAAATGGCGGTGAGTCGATTAGAACAGTTGGTACTGCAGGGCTTT
GTTGGTGTTCGTTTCAATCCCTACCTTTGGGCCGATGGTGCTTCCATGTC
ATCGGAGTCGGGATTGTCTGTTTACAAAAGATGTGGGGAATTAAATCTTC
CAGTGGGGATCATGTGCTTCAAGGGGTTAGATTTGCATTACGAAGATATC
GTACAGTTAATTCAGAAATCTCCTGATACTGTGTGTATATTGGACCACTT
GGGATTTTGTGCCTTGACCGAAAAAGGCAACAAGCAATTCGAGCAGTTGT
TAAGCTTAGCACAATATCCTAATGTGCTGGTTAAAATATCGGCTTTGTTT
CGAAACACAGATAGCCTCGATTCGTTTCCGTACAACAAACTAAAAACTCA
CAGATTTGATCCGTTGATGGAGAGATTTGGAGCGACGAGACTCTTGATGG
GTACGGACTTTCCTTATGTGATCGAGACAGAGGGCGGGTATAAGGGTGCA
GTTGAAACAGTGAAGTCTTGGCTTGGGGAGGGGGAAGAGAGAGATGCTGT
GATGGGCGGAACTGCCGAGAGAGTGTTTGGGGAATGGATATGATATGTAT
CAACGAAAATAAGATTGTGATAGTTGTCACTTGAAATCTAGCAAAGCGTG
ACAAGCTTCATCCTATAACAGTTTCTAGCTCGACGGATGATTAAAGAAAC
GAAAAGTATTTACTCCCCACCATATCGATGTACAACGGCATGGTAACGAA
TTCGATTCCACTTAAAAGCCCTCACAGTTACAGATAACTTTCTCCCGTTC
GAGAGAGCCTCAGCTGTTTATTACTAGTTAATAAATATACATCACATGCT
TCCCCGGAGAAATCACAACGCATCTATACCATCCCCACTACGAAGTAGAA
GCACCCCAAAGTAGAATGATGGCTGGTTACGCGCCGGACTTCATATCTTT
AGTAAGTTACCAGACATATCCTCCATTCCAAACGACAGCAAAAAGCCCTC
AGAGACTCTTATCGCCCCGCCGCAGCGATGGCCGCAGCCTGCTTTGCCTC
CTCCTCATTCACCCTCTTGACCATAGCCCACTCCTTCTTCGCGTGCAGAC
ACTCGAAATAATCTTCGCGAATTTTCCAGCAATCATTTTTCCACTTCATG
GTCCCATCCTCGTTGGTGATGAGCGACTCGGTTTTCTATGATTCGAGGTT
GTTTGATTTTAGAAAGGGGGTGTGCAAGTATAATTATTATTGAGAGAGCG
GTTGATGTGGGAAGGGGCGTAAGAAGTAAAGAGTACGAGAGAACACAATT
GCATGATAACCAGAAGCGAGAAAGATATCAGCATAGACCGGCATCGAGTC
GTATCATCGACAATAACCCAGACGAGGACACATTTCATCCACTTGATGGC
GGTGCAACATCTCCGTCGCCCCTCGTGCCCCGCATCACGAAGTGATAGGC
CGTTACAGGAAAGTAAAGGCGCCCCTGGCACCACATTTACTACCGCCGAC
TGGACTGCGACTCACCAAACATTCCTTAAACTCAGCGAAGAAGGGGTAGC
ATCGGCTCACACCGCCGTTTAGGCCACGTCCACTTGACATTGTGATCAAT
ATTTTAATCAGCTACGAAACTGATAGGAAACTGTTGCAGATGGAAGCAAG
GTACGGTATTGTATTATTGTACAATACACAAGACCACATACATGGCGGAC
GGTGCGTCGCCTGATTGTAGCTTCGTTCGAATTCAGCGATATTATATTTT
TTCCAAATAATCGCCAATTCATAAATTAAAAATTGTTGTGGGAATTCATT
AAAAGTTACGAGAGGGTTTGGTGAATCTCCAATGAATCTTTTAAAATTCC
TGCAATTCCGCCATTTTCTAACGGTCAAACGAGGTCAACACAAGGTCAAC
ACGAGGTCAACACATGCACACAACATCATACCGGCACATACCGCACACAA
CATTTCTCAGATCCCCGGCGAAACCTACCAATCTCCGCTTCAGAAAACAT
AATACACCATCAAGACCATGGCGGACGAAGGTATCTGGACCGCCGAAGAA
TTAATGCACGGGAAATCTGGAAGTGGAGGGGCACCCGAATCCCCCTCGAA
GGAAGCTCCGGCTTCGGCTTCCAACGGAGGCAGCGTTTTGAAACGATCGT
CCGTCCGTAAACTTAAGGGGAGCAAGGGCAAAACGATCGATCCAATGGAT
TGGGGGATGCCTGGCCATTTGACGGAGGAAGAAGTGGCTACATTtgtgag
tctttgtttgctctctgtagtgtgtatggtttcgatttgtgtgtgtgtgt
gtCGAGTTTGGTAAAGTCGCAGACGGGCGATGCACATGTCGGGGGCTGTA
GCGAATCTCCGTCATTGCACCGCGTTTCCCCAGTTCTAATCGACATCATC
TCTCCCTTCGCCTCTCCAGATGAAATTCCGCCAAGAAGTCGAAAAGCGTG
GAGGAGAATTCAAATCCACCGTCTACTCCTTCGGCTCCATTGAAGGCGAA
GCCTTTTGCCTCACTCGATGGCTCCGCGCCCGTAAATTCAAATACGATGA
CGTCATCACCATGGTCGAGGAGGCTACCGAGGTCCGCGCCGATGCCCGGA
AGCATGATTTTTATCCTGACCCTGTGTTGGCGTTGGGGTGTGAGCCAAGT
GTGTTTCAGGCGCAGTATCCCCAGTTGTACCACGGGCATGCGAAAAATGG
GTGTCCAGTGTTCATTTCCAAGCCCGGGATTTTGAATTGTGATGGGATGG
AATGTATTACCACTTTGGATGGGATTTTGAAGTTTCATTGGCATGTTATG
ATGCATGATTATAAGATGAGATTGTTGAAGCATAAGGAGGCTCATCCGGA
TTTTAACAACTTTCAGTGTTTGGTTATCATTGATCTTGAGCATTTGAGTA
CTTCGCAACTTTCGCAACGGGCGTTGAGTATTGTCAAGACGCAAACAGCC
ATTGATTCTGTTTGCTTCCCTGAAACCATGAACAGGACCTTGGTTATTAA
TGCCCCCCGTTTCTTTTCGATGACTTGGAGTATTATCAAGGGTTGGATCG
ATCCTCGCACTGCAGGAAAAATTGAGTTGATTTCCAGTAGAAAGAGTTGG
GAGGCAAGGCTTCGTGAGCTTGTAGATGAAGATCAGCTTCCTTGTGATTA
TGGTGGAAAGGGGACGTCAACGATCGAAACACTTAAGAAGGAGGCCCCGA
ATGGAGTGTTGCAGCAACATCATGAGTTGGTTCATGTCAGGTAAGTTGAA
GTCTTACCCCGTTCCCTTAATTGTATTGTTTGAGAGGTGCGTCCCACAAT
TCAATTTTCTCCGTGCTACAGGTCCAGCGGCCATTGCACCGTTGATGTCC
CAGCTGGAGGCCATATGGAAGTAAAGGTATTCAGCCGATCGGCTTCCGAA
GTAATCATTACAGTAGTTGACGAAAATGACAAAACGAAGGAGTTTTCTCC
TCCGGTTTCCTTTCAGCATACTGGTGGAGCAGACGAGACTGTCCCACCCA
CGTCCCTCGTGGTTACAGCAACACGTATTGTAGGACCTTGCAAGGCAAGA
GTGAAAATTGACTCAAAAGGAAGCAGATTCTCCTCTGCAGGAAGTTATAT
GGTCGCATGCAACATTTATGGAGAAAAGTAATATATTATCATTACATTCA
AGGTCCGGTCTTGGGTATGAAACATGTTTTAGGTGGATTGTGGTCGTCTC
GATTGTAATTCGTGAGATAACAAGCGAAGTAAAGACAGATTTTTTGGCTG
GTCTCTCTCATGCACTAGTTTGTCATGATTTGTACCTTGACCTTTTGTGT
TAGAACCAGTTATCCAAGGATTAATTGGCTGTATCCCAAATTTTTACATT
GACGCTGAACTTCATTTGTCCTCTGTCAAGGTCAGTGAAGCCAGATCATT
TTGCCACGTGATGTCTTGCACATTTTTTTGTAAAACATCCACCAACAGCC
ATCCAAAACATGATGAATGATAATGAATCATCACACTCCCACCTTTTAGC
CCACCAATTATGATACAGAGGGGGTGTCATCATAGTTAATGCTGCTAACA
TATGtacaagattacaagaacgaccagattataagacggggctaaaccgg
cccattttgagtgacatttacttttttggcaaaggaacacactgaacttc
taaaacatcgtgaatttagattcttgtaagcaggaacaacacacccatat
gcatgtctgtacataactagttcccgttttcaagaaaactccgatcttgt
tggaaagcaccatgatcttgcgcccatggttgatggactgatataactga
cgaaaaatggttgaaagggtacatggggctatatcaaattaatagggtaa
tttttagatatgcttattttctcattgcgtgagggagactaacttgattc
agattagaagaaccacacaatttatcttaagaaatgaccaaacagtgtgc
tgttctaataatcaagtatttatggTAGCTGTGACCCTGTTCCACTCAAC
AAGTCTGCCAGGAGGTCACTATAAGTATCACTCCAATTCTATTGAAGCAT
TGTCAGCTCAAtttttcaattcaattgttttgtcactgctgacatcccat
ggtatacctcagccccATCATTGCATCAATGCAGATATgaataatgaaac
aagaggcatcaatggctctgattccaatttaattctgtttgtcaaaagtt
gtatcgatgaagtggtgcagcttgttgggacaaagcaaggaggcacaaga
tgcatggactgtatgggatattgggcACTCGATACTAGGGATAGAGAAAA
GTGaataatccatatgcagcaatgagaatgcccaatcctttctccatgat
attgtcacattttttgttaatcatccacagttcaaggaaggctcgattgg
tgtgttgatccatttagttgcaataacaatgagaggttgtcaaaatccac
agtagccatgtgctgcaatgaacttcttcattgccttgcaaacattgtcc
cctcgtgcatttgatttttttggcaaacctgtttggaccgctgcaatgaa
cttcttcattgccttgcaaacattgccccctcgtgcatttgatttttttg
gcaaacctgtttggaccttcttaacaaatcatcttgcctcacaatataaa
atgggggacagattcaatgatctgtattgagaatgatgaactggagttga
ggctaacaaagcatttgacccagttaccagtcaatggatcaagatctatg
ctaatctctctatcctttgatggcaccaatgttccaaagaatttatcatt
atcaattgggtcaaatgtcttcgttggaggtgttttccataatcttgaaa
tagatatcaatggtaactcagatgaggaagtgatcaaattgttgagtgat
caatctaacatgatcaagccaaggaataaaaatttgatgttcttaaaatg
taggatcctggagttggtgaatcaccttactttgtacttggaggccaacc
acaggggattattgcagttacataattcaaggcttgagtcacagatgtct
accactgaaagtttgtcagaagttggagggtgttagcttcatcagtgtat
aagcagatggtgttggttgtgatgctcaaatcatttggaaacagttggtt
ttattccttgtgggagtgttgaatcatgttggacttgtggatattaatca
taattgcaagaacttttgatgcaagtcattggaggttcctgtgttttgct
attagaacactcagtcattgatccacagatggttgtgttgtgttgtgttg
tgttgtgttgtgttgtgttgtgttgtgttgtgttgtgttgtgttgtgttg
tgttgtgttgtgttgtgttgtgttgtgttgtgttgtgttgtgttgtgttg
tgttgtgttgtgttgcaaaagaaatttggcatgcaacagattgggcatgt
gatctgcttgtttgaatttgaactcattggacactgtctccaaactgttt
agattaagtgatgagtacgttggtttgattgtagttctggttatgactct
gtacttcatttggctcaagttatatgccaacattgcgaaaaaggcaaact
attgtgacaggattattttttgttgggaaggattactttggatcccttat
attgagtgccattccaaatacagtggaaagaaccaatccattattgctac
aatctgtcatagcattggaagggtattaagagtcctagatatatgacaac
agaagctgatgaacatatttttggggtctcttatgcggagggaagggagg
cataagtctaggatttaatgagattgacaacaaagtttgttggagaacat
atcaagagatccccagaaggaatgttcagctatatttttgtcatttgtag
agactgtgcaattgccaaatagttatgctgaaggtgaaattgtcaatgtt
cttgataatgagtgtgctgttgagaagtAGAActtgtcagggtctcttta
atggaagggaaggaattaatgcagtgactgggggagaagatttctgtgtc
ttgacagtttataccaaaaatggtaaatgtttgcatatctatactaacgg
agagcaaacttggaggaggggaatggtaaagtatgagttgaggttgttac
tgaatacagttctggacattatcaagacactgatgtggagacattgaagt
ggcaaaaagggtctatctatcttttgattgatgggaaggacatgattgat
attttaggaaagatgatacttgatagagaataatgaattgaatatgacag
atgataatgtttcactgaatataaTCTTATACATTTTAAAACAACATTAG
ATAGGGCACACAGATCTAGAGAGAGAGGGCTGCAATCTATAACTACCCTT
AGTACATCAAAGACTTGTACTACGGAAGAGCAACATaatcagatgcccat
ccttgtggttcggagacttcacaggaattgaggaatgctatacttgccgt
cagtggatctggATATTTTTCTTTGTGATATCAATTGAAAACTGACTTGG
GTGTGTGTTTTTTTGTTTTGCAACGTTGTGAGAAATTCGTTGTACTGTCA
TCTTATTACCATCTTTTCAATCATCAATGAGCTTATTTCTTGTGTTCTCC
CTTGCTGTGTTTTAGCTTCATATATAAGACATCTCCTGTCTTGAAATGTT
GAGTGTTGCAATACTTTTTGATTGCTTTTGTTGTCAAaagcaattgtttt
gtgtctgtctttgatgtaggctttcttgtgtgttcaaagttgttgttgat
gatgtggtccagtgcgtctgattgatgttctcaggcaggtataatccaat
gcttgaccttatgtcctgttgtattccagaattttgttgtttgttcatgc
tatgccaccttatttcagggcctcttgactctaccttcaatgtctcacaa
ggtaagttatcatggttgattgttgtcatctggtcaattttgatccgtgt
ggaaaagtggcaatgtcttatcagttactgtctccccctttctcaattgc
tttgcttgcttccaggcaatcccagatggcatcaaagctcatcttcAGGT
TATCAAAATACTCATTCTTGTTAGCATTCTCTTGTGCATATTTATGAGTT
TTTGCTCAATGATTCCCTACTGCACCTCACAGCCTCACATCAGCCGCCTC
TAGTCTCCACCACAGCCAGAACCAATagagggccactatccggagcgcat
ttgataccgtataatatacggtaatggttttctcgactctcagatcggcg
tcaaattccgttttgaggggtatcctatttccgttcaagatgtagtcatt
ttccgttatttttctgtccttgtgaacttccgcttatgacagacagacgg
tattcccccattaaatatcgcacacacacccgacgtgaacgccacgacaa
cactccctcaaccaaaacgaatcaaccgccatccatgacgatttccgtca
gcttcatcaatcatcccccaacctaggattaatactgaccccaccaaccc
attctgttggtgtaggtattgactctcgatcgtcagtttgtatgtgagta
tgcgatgctggctctacctatgtttgggtgacagcccctgacgaagttgc
ctccgtcccattttcgagagctcgcgattttcacatccacctcctttaat
tcccttaaattacttgttggggatcacattacttccgcttctttttattg
ttgtagttcacatctcatttctactcatttatcctgcccacaggagtgcc
attccctgcttcaccgcagccattacaatccaaggcaaccactgccattt
tggtgtatgacttcacttctacggtgcatctcagttctataacgcctatc
atacggactagtcaactagtccatcaccgttcatactacggcgaaagaaa
tcaacgttactacttggaccaagaacgcattacgtacggtgctagggtat
ccatcatccaccgcacatcatacggtgatcatccacaacggtgcaacttg
ctcctacatcgtacgacatacggttattgtcaccacctctaccaccacac
tccataaggtgatattttaatatggatcaaccgtcatttatatcgtcgtt
tctacggtgacttcacactcacattacaccgttacttttacggtgttatt
attgtacggtgtcatattgctttcaatccaattttatacgggtttagaaa
cttcgtaatcggtccttataaggtgctagacaacaccggttgaaccgtat
ccaagatcgcatgccacacggtgattaaccactcctgacaacgcattcca
tacggtcaatttttttatcaatctccatatatacggttatttacacccgg
atattgtatattatactgtgagtatgatgttcccaacgcatattatgcgg
cgaccatccttctatgcatgtaattctcaattattgtttgctcttctcta
cctatgtcacgtgctgtcagtataaaatggatccctccctggaaacctca
atattacaggcgtttgatgaatgtcaacaatggacacaaccgtttgttgt
agatgattctggtggcactgtggatctctcttgtgcatcaacgaaattat
cacctcggacacctgacaacgccaagaatcagccacagaagtatctgaat
cgttctgtttatcgatttgacccaacaatgtttacagggaaggattcatt
caacgcaattgtgctcatgatacaaaactcactacatggttcaaagtttt
catttgtgaggggatctaggaacaatcgctttgtactttggtgtttgcac
acccgcctccaagagaagacccaaacagcagtccatgcgtttgaacaaga
caactacactcagaacggggtgaaggccgagaatctcaaaaggaaaagct
caaggctgcattcatcccatgacgccatggcgggaaaacaagaaacaaag
gcaatcaaatgcttgataacctcaatggtgtctcagtattctgacaatca
gcctacgaaccgtcgggtacattccattcgtaaaaccgaagcaaaagatc
ggtgcaaatgtcgcatagccttttttatgtgcagatgggtattactattt
ggactacaaaacaacttgcctaacgcatacaggacacacaccatacacac
ccgaagccaaattgaaaggaatccgctacatcagtgatcaatccaagctt
ttgatcgagcgaatgtcggctgtaggagtccgtccatcacagcttgcggt
tttattggagatgctagatgacgccaaaggaacgtaccagtccgcaacag
tacgtaatttggtccagaaatgcgagctgctacatcagaaggagttaggc
atcgaccatacaatgtcgtctgcggaaaaggccatggaattcttaaaccg
gtgaggcactggattatgtattattcactattgtatggcatcatctgact
atgattaaatcacaacatccaactcaagaaatgaaatatcttgccgtatt
gtatacgacgatcctaccctcggagtatgtgccatatctccgccacgtgg
acgtccttgcaccactgatgttttgaaaactgatacttctatacgttctg
aaatctcggacctacggaaagaactgacgttcggcgaggataagaagctg
gttctaatgatcttgtttgcttccaacgaaatgatccgagaaacgatgaa
gtaccccgatgtcttttttatggactgcactgctcgtgtcaacaaacaaa
aaaagagagttcttcttctccgttattcgcaccccctccggcaggtgtca
cctatcaaacatgacggtgatcccatccggtatgtcctggtatcaaatat
aattatgagtggattgttacttatgttataattttttgtgttgttaggga
agtcatgggtatatcgttacatattcaaggatatcttcccatttttgtat
gggtcagaaacaattcaaagaaacagactcgccttgactgacgaagacgc
atcagaatatagaacttttgaaaccatgacttcaagggtgctcgaatata
aaagaagtaaaatcatgctttgtacatttcacgccatatggaaatatttc
aaagaaaacatccgacccaccttgccaaagaaaggcattatgctttctga
aacgggtagacaatacggtacgtcgccattacaatatttttataccttac
atcccgctctctatacggaagtgtatcatcctgtgctgtctagtctgtgt
gggtgtgttgttgttatcactgtctgtcgtacggtctttttattgtttac
ctgcaccgcatgatatgcaatgtatattgcttgtatcgttgcatagcata
tggttatgataggtcaatgctaaaagtcaatgctatactgttcatttgac
gctgtgtattatcttgggccgtatagtatgtggggatgtgttgtcttcat
caccgctagtcgtacgctcatggacctgataacctgcaccgcatgatata
cacgctatggcttgtatcgtcacgtatgatacggttgtaatgggtgaatg
caacaccgttcattctgcaatgatctacatttgactcctgcatgtcaagc
ggtgggtgatgatttatcaccgcatgtaatctggtaatctgactccatag
acgcttttttgggggacgtgtactcacacaactctgtatcactaactttt
actatttcacaggcactttaattcttcattggattatgcgacaatgcaat
gagcacgaaactaatgcagagtatcagcgttcatccaaagaattgcgatc
ctttttgagggacgatcgaacactaacagaccttggatcatcatgtgtcg
cggcaattgtcgctcttgccaaatctttgatggataaggagaaatatctc
ggtaatcacattcgtctttacactacaaactgcatggattctgaaacgac
atctcctgtcgaatcacaaaacagcattgtgaaacagaaaactcggtgtc
aacgctaacatggacattcaccgcggtattgagaaaatcaccgaaaacac
caacaggtcaatccacctccagaaagaagctgctctaagagctttaaacc
aagtgaacctctcatcccgggcacccacaaagaatattatcatcgctaaa
acacaagccattgcagatcacaactacgatgtccgaagttcctacaagtt
gtgtaagattggatcagacaaatggttgtgttggtgtttcgaatctgcga
actattccaacatgagtctagaaaattggccttcttctgcactaccacgg
ttcttgagagtacgcaagattattcgtaagtcctcaagtagtctgacttt
cctctggtgtgattccggattttatgatcggtgcagagttccctgtttgc
atatatttaggttggtagacgaaatgagcattaatatgattcatgtaggt
cactggaaggcatacgatgcccactacggagacaacacgacattgggtcg
acttatgattcaggcacaggtaaggttattgtatcctgttattatggtga
tgtgtaaatatgactctgatgccctttttttaggaagagcacttccgtaa
tgaaggaatgggtgtccgtataactcccaaacaaaacgatagattgtctg
tcacaccattacaggaagtgatcaatggcacccgggtacagctcgctgca
aacacgactgtttatgattatgtttgcgcagactatgtgttatcgcaatc
tgaagaaatgggttacactactgtcgattatcatcttttcattaactcat
atatgaatcagaaagtagaagccgacaataactacaatggttgtgaaaac
ggcaaagacatcaacagaagtgaccattgtgccgaatttgagggatttcg
agagaataacaagttcttattgccaattgccaaaagactgcaaactgaga
ttgaagtttgtcatcagtcgcacatgtattctccttctgctgccaattta
ccaactgaatacgatctcatttccgaccaatcaagacatgaaattcgtaa
gaggattataagctcgttggatggggttttgtcttcatcgaggttgccgg
catcctacgtacaaaggtttgaggaaggggttatgcgaatgattcgtaat
cttgatacgaacattgcagagtttaaaactcaattattcaaagaaataaa
ggaaaagacttgcatgaagagcgatgagcgatcgactgactttgagtttg
cttgtgatgaaaaaaaactagtcgtatggaaaagaggaaaaggaatgggt
tagattattgagtatacaatcgtcctgaattatccaaatggtctccaata
gtctatgttgatttcgtcttcatcattagttcggtgttgcattatagTTG
ACGGTGTTAAATTTGAAGAGTAAtatgcagccccgtatgttttacgagtt
tgctgacataacatcgtatgtttagcggcacaatcaatatagacattgtg
tgttatacggttaaccctCAGGATAGTTTGGATATAACAGATCATCTTTA
TTaccgtatgatatacgataatccgcgaaaagatttagtgaaactcttac
cccaacatgaaatttagggtgatttcgtatagtgatgtagtcatggtgat
ccatcttctctgtgggaagacagagagactAATTAGGAGTTCACTAACAT
AACatgatatcgtatatcatgcggttcgatgtcggccgacccgcatgata
atttggatataacagattattgttattaccgtatgatatagggtaatcag
cgaaaagacttagtgaaactcttacaccaacatgaatttatgtactcagg
gtgatccatctttgctgtgggaaaacagagagactaatctctaacatgcg
ggctatatatcgtctaccgcatgttatgcgttattagaaatcgttgtact
tcaaccgtatgtggtacgatttcaccctggctacattgtatgttatacgg
tatagcattcactagatcattaaaagctgccggcagtgtacatacacagt
tgcaggaggtgaatcacaacaccgtatatttagcgacgatctgtccgcat
atccacattatatgcggattacaaaattaagaaAATATAGCTGACAACGT
ACGACATACTGTATTGTATAAATGTtaatgtgtaagatacaatatctaat
gaatgtgtaaaaaacgatcagcattgatattagaccgttaattatacgct
atcgcaatcggatgaatcctgttaacaaatagtacgatgtataccccaaa
actcagtattgcggtcaagtggagggccactgttcaccatggttccccgc
atcctcgatcatctgacgaacaatggagatgctggctggcttgtcatcgt
atatgacattgttattatcatcaacgacatgtgacaacaatgcgcttgct
tggtcagacaagtgcggagtgaagtgaacaaattctctaagaaccaagaa
atgtggcagaaacatgcgaggacgtttcccttcgagcaacgcaggccaac
taacgacgactccaccgctcttcccacccttggccttgatttcactcatt
gaacgaacataatgcaaataatgtcctttttggacagggaaacattcgtg
atcgtaaatgtggctatcatgtctaagttgggtaagtctctttgaaagat
ccttgcatatacgaaaaatacagtcagcggccaaatcacatcgctgatcg
aggatcacggattgagcctcgtattctacaagttccttggggtcggtggg
tggcttctggcgttcggccgatggcatcatgctgcaaagcacaaacaaag
tagccatggcctggatgaaaaacttgtcttgatatttctgggtcttggtg
atcaacatcttcttggtgtcccattccggagtaggaaaggcactggaaat
tacggacatgacactgtcatgattacgtggaactcatgggtgggtatggt
gcctgaggtaaagcttggcgttgaggtgccaggcttgctcgtatcttgca
agttggcgtgaagacacgtgtccacacaagaaaggcctcgactgcgagcc
gtagctcaagcaacgggaaatagcctccccggcatgcatttgcaggcacg
cacatacccagccaaagatggggggtaatgccgctgtaatgtaattgaaa
cgtataaaagtgaagagtgttagaggaaaatgaacatgtagaacaaacag
acaacagaacatacacaatcggacaatgggggttctggtgtcatttcgtt
catgacatttcactacttcaagcttactgtaatgacagtcgagttccgtt
ggggtgaattcagtcagactttcttcctcgtcagtatcaaagtcttcact
gtctgacttagtctgtgccttcgtgggttgccctttctcaggggcagagt
taacagtttctgaggggacgtcttggatatcttgcagagccgcgtcttca
ggaggcgatttcaattgagaggaatcaataggtggcttggacttggatga
cgcctttgtctttgaaacataatccttctttgaccctggggcttcgcggt
gacagccttggcagggacagccttggtctttgaaaccaaacccttctttt
gacccttgggcttggtggtgacagccttggcagggacaggaacatcttct
ttttcaacaaccttgcgcttggaggccgccttcatcttaaaacctgagcc
ctttttcggtcctttcaatttttcagcaactaccttggcgggaacgggat
catccttttgattggaggcgcccctcgtcttacgaacagatgcctttttt
ggtgatgccttctgcgtggaacccccggattgaaccgtgtcgtttgcggg
tacggtggcctttttttgatgccttatgcgtggaagttacgacttgaacc
gcggctcgtgcgggtacagatttgggtgggtcgtcctttttcttggagga
ggatctggtggcatgaacattgttgtttttcaacgatgcagttggttcat
catgattattttgagggctcttctttcgacccgcaggcttgttggggtgg
gcctttggaggttgagacgtcaagaggtggtgaggacgacgaaactttgg
ctttcttgggtgggggacctaaacatgtaggaagttggcaaaggtaggtg
agtccacgtataaaaggcggtatcaaacggatcatcatcgtttatatgac
agtgtttcagcaaacataagtcaccgtatgatatgcgggaaacagttcga
cgtaaaaaatgcggtataacacggttcatcaccgtatattggacggtgta
gcagggcacatgagtcaccgcatgatatgcggggaattcttcgacttata
aaatgcggtgccgcacatgacattaccgtacagaacacggtgcgtcagcg
gacaccagtcaccgtacgatatgcagggaagcaatccgtgtgtacaatgc
ggtttcagtcatgtaataaccgcataatatgcggatgatggtgggaaacc
aacgcgctcggtccattgattgacatactacgtaaaaacatgcgctcacg
gtcacaattcaaccgcacatcatacgatgcagtcaactgattggcaaaac
acgtgttaaagacacgtccggtgaaaagcacagtcacttaccatgagggg
aagtaggtggggtcggtgaggcctcagtcgcaagacgcgcctccgtggaa
acactgtccttggcggcaagttcggctgcgagacgttgagaagtagatcc
gggaaatcgacgcggcatggtgaatagctttcagacaggggggtggggtg
agcaaatgaccagacagattgaattagtgtgtgagatgtgagatcgatga
gtgcgatactacggtggtggatggctatcagtggagattatgcgtgttgt
ggcgagttagatgcgttcagagcggtgagatgaaattaacagtggtgcgt
taagttcgtgtgctgtggtgaaatgaaatggtaagcggtgcaatgaaaag
attcggtgtgcgtgtgtcatacgttgagaatggggagggtcgtggaaact
gtacggaagtaacacaacatcagtcatgcagaatgttctcggcgatctgc
caaaaatgaaaatgcaaatgggtgagagaaagagataccttaaaagaaga
aggttggataaatacatccagtaatgaataataaatatatgggtaacaca
gcattaccgtatattatacggtaacaaaagcgctctgaatagtggacccc
tTCTCCTAACCTTTGTgatgaagattgtacaatgccattttttccttttg
aacaattcgtggtgaagcacaatttgtgagtattttttgtccacttgtag
ccagccatgtctgttggtagctttgttcaagataacaatgcatttgaata
atggaattgtcaatcatttgcatgtttcaaaatagaacaataaataaaag
tattctaactcaatctcactaattctccctacacctcatgtttaataata
ttatcacttgttaattGATTGATGTCTTATTTTCCTTAAATTCCCATCCT
CTTTTCTGCTGAGTCAAGGACGTACATGGAGATCCTGGCCAACTATCACT
CGACAGAGATATTACCTGGTTCAGTGACTGGTTGCCGgcaagaaaggcaa
ctttgctgatttttaggcaattcgttgagagttggtcgatattgaagctt
ttttggtgtgtagtggtcgatagcctgtcaaccagctacagtcaatattt
cgcccttctatcaacttttggtcaacattggtagatattaacaacttttg
ttttttagactacgtaaccaataatattgacaagtcatgaagagatcgac
agttggctgactgtgggtacatattgtaccataactctctgtggtgctcc
taaatcgttcgatagctgaggttgacacaagtgttgacaataatgactca
tccagtcaacaatgttgatgaaaaaagtggatgtttcccccttctatcaa
tgttttggtcagaacaagtcaacatcatccaataagtagcctttgatatt
gacctttttcaatcctgttgctaagttgttgatagcattgatacttggtc
gatggttgaccaattttggtgaagttgcctgtcttacAGAGGTTGCCATG
CTTTTAGGTGAACtgaaccatgttcagttttcccttttccgaagcatggg
aaagtcgtaacacttaccgccttactttcacatgatcACACCAGTATATT
GCTACAGCAGATCTCATAGGAACCTAGGGGGGAGGAGGAGATGAAGCCTC
GGAGGCCACCACCATGGTGGCATAGTCGATCTTACCCTTGACCATCCACC
CGGTTTGGAACAAACTACTCATAGTAAGCCACTCACGACAACTGACGTGA
TATGTGATGAGCTTACTACGTTAAAATCCATCTACACATTCCTATTTGCC
GATCGAACCTTCAAGAGCTGGTTGCAGGATATTCTTGCAGCCTTGCCCAC
GCTACCTTCATCCACGCCTCTCTCACACCAAGTCCTCAGAATCCCCTCCG
AGCCAATGCTGGTGCAACAGgacatggagatgggggattcatctccacct
tgaacgtctgggaataaacgtgctgcagtgggttaccccaccgtcacacc
tctgggtcaaggacccagacacaaagactcagctcttattgaggcgatgg
atgaagactccatgacaagccttgaaccagctaagctggaggagaaattt
gTGGTGCCTTGAAAGAAGAAAGTCCAGCATACGAGTACCAACCTTCAAGA
GACAGATCCATCAGTTCTGGATTGGAAACACCCCGACTTCACCACGACAC
TGTTTCAGGACAGTGATGCTcccactccaggagaagtacttccatatgat
tttgacgaggaagatggacacacctcccaaaacttaagcgtcttaaatgg
gttaaaagtcgaagaaggttttagacagaaagccatgcgctgcaagcaac
aagagcgttcacaagtgtatccaaagcggggcccctatcgagtacaagtt
gcagcagccaaagatgaattggagattctcaactaaaaagggaagaaagt
gttctctgtcaaccgagcagagtatttgttggacactggggagtacacct
ttgacactggtgatagatcaacgtacaaactcctctgctatattggacca
aaatgatggtatcgcaactgaactcagctacagggggtggtgatggagga
aagatggtaacggttccccttcgcctctcttgtgaccctgacaacccaaa
actgatgaatatcactgctgagagcaataagcttcattcctttgatctct
ccggcgttgcttgttcactggatgaagactggactccagtaggacagcat
ggctccaccttgctcaaatgGCATAGCATATTTCATCAACAGGCTTCCAC
ACTATCCAATCGTATAGACACACCCCACACGAATAGGTACCATGTGTTGT
CGGAGGAACACAAGGGCGCCACACCAAAGGCGACAGCCTGGCCCTTGTCC
GATGACAAAGTGAGGTCCACTCGGAGTTCAAAGCCGTCACGCTCAGAAGT
GGGTGGGCGAGAACAGGACACTGGTTCCTTGTCGACTACGGCAGATAAGG
CACGATCCACTTCGTCGGGTGAAGAGGCGGCAAAGCCTAAGCCTAGTGAG
GAATTGACGGAGGAAGCTGACGAGGAAGCCGGAGAAGTCTACCTAGGAGG
CTGTGCTCCCTAGAgagccagtggtaatagaatttggtgcacatacacca
gcaggtggcggtgatgactcggatggagaggcggcatgctcaggggataa
acatagtccaccaaagcgcaacctacaggacatccaacccccaaattcag
ttggcacagctcgtaccaccaccacctgctcttctctgtcggcaggcaca
gttgcttccaagataattgaagcaggaagtggccagcatttactcacggt
tgagatacagctacaaccggatcaagaacatctggaggcgatgctttccg
agaccaagaagctacttgattacgttcaggaacttgatccgacagcaatg
tttgtgtcccctggtgttgacacagacaacaaacccctcccgaatctcac
ctcatccttggacaagcattggccgcacaactacgcaccatcgcttaatt
ggtatcaaacattgatggggtatgtcttctcCCAGCCCGGAAGAGATGTT
Cgaagtctaaaggcatatccaagaaggaggataagggccctacatctgtt
tacattacagtcaccctttacacatctctgcaatacatccctgcattaat
ctcatctatgaacatcgacttgcgcaaatccaacatcagagtattgctga
agtccctacaatgttgggagtccatctccaaaaagatgctctgtggtgtt
cagagcggtctgtccgtggctggagtaagccaactgctactctatcgact
gaaggccatggaaaagaaattatgctggcatggtcgacagagtacgctgg
agtggtatgatgaattctttggaacatccaggaactttgtctccctaaca
gtccagaagagagggaggaactctcctttgacccattccctagagcaagt
caatttgcttccttcattgaagccagtgatgtagcctggatccgattgga
accacttatgcagatggtgatcgagacaaatgatctgacacaggcatttg
gtccatcggcttttatcatggatgtgccacggtctacgccaagtattgaa
aggactagggcacatcagaaacatgggcggatatgcatgggctataatat
tgcaacaactgtagctgagtgcagtgacgtccagttgttcgactacaaag
taaaggtcaagatggcagcagttgaagtcctggatgaggatggttcccct
acaggcaagttgacacatcctcaaccccctgtcggacaaactacaatctg
cagggaacttcagaggatcagcttcaacggggaacaagtgttccacacag
ccatcatggtttgcaaaggcccagaaactggactctctggtattgtggtt
gcgtatgatcccaaggatcaactataccttaagaagtatgaatttgccaa
gcggactgtagccaacctttcctgtttcacgtaccactggtgccgacaat
gtggatactgctagagtactagaacacgactgatgcgttctttctgtgtg
gaaaaagcacaattggctccccagtccagttgggatgcatccacattgac
tgctacctcccactttgcaatgagtcgagatacctatcttctggacaagg
ctaaatacgatccatatctcaggaaaTGCAAGCAGGAGCAGAGTACAAGA
TAgaattgactttggcccattgactggactttgaaccattatggatgtag
cgtattattcctacgtacaaatctacatgtttcgacaaaaaaatgatgga
cacgaagtgtcagatagtctgtctgtactttactacatagtacaaagaaa
taactagttctagactgcgaaaactgcctctggagtctaaacaccaatta
ttttttggcgcgagtaattattgtttcatgacacatcacggcaaaaatta
tttagcattgcagactatggcaatgatgaactgacggagagctacagatg
cttggataaagatcgggggcacagtgtgatgcagttgtttgctttgcttt
ttgttaaaaagcgaacaacgcaggtgtattgttcgaactgtgtgtgctgg
ctgattttttgtgaattctgagggctctcaatatctgacaatttttcctg
tagaaaacgtaccgtgttctacgggatggattttgttccattatccagtt
tttgtgttgcaattgtagctgcctttgctcgttgttgagctggacttaag
tccttgatatagtcccaaagggttgtgcaatgtcagccgggactcagagg
gtgaatattgcggccgcaccagtggccaaagatatctgacatatagttgg
ccaaagtcaattctATCTTGTACTCCAGGTAAGGCAttagtggacatgtc
agacacaatacgggaaggattgctgagtggtctaggttgtaatccggatg
agaaggggatcaaagttggaagcaaaaaggtcagtggtgtgtcttgactt
acaggtgatgcggatacactaggtgcatccacggtcaacttggaggcaac
tcaaaacagagtcttacgtatgaaagaatacgttaagcaattagcggaca
cacatgagaagaacgtagagcaggcagcagagattagtgctcttaaagca
caaatgcaaaagcattcagcaatgcttgctggtcaggaccagcaggatgc
cccccacctaagtggaagcggagcctcccactcccaagatccgggcagtg
gcgaggctctgcagggaccgtaagcagtagggcactcccatctcacatgg
gcacggtgagatgggaggccacagatagtgacccaaccccttttggcacc
tcagtagtcgcaggagccagaggggcacaagtgagcactaccttccatac
ctccttggttgcaggagTAATGGACAGTACAAGTAGCCATAAAGAGAGAC
ACCTTTTGTACAACCGGTGGTATGAGACATGACAAGGGTCAGTCTAATGG
ATGCAGATCAGATATCACAAGTAGTTGGCGCACAAAGAGTCAGAACAGAA
GCTTAACTTGGAAAGAGATGATGGGGACAATTGAGCAGAAGCGAAGGGTC
CGAGCCCTTGTAAAGGGGTACAGGAAATTTTGGCCCAAATGCATTGCAAC
GGGATCAGAGATATGACCCAGTCCATGATTGCTACATGGGCCCTAAGCCA
CCGCTTCTCAACACTATTATGTCCCGCAGCTGACTGCCATATCCTCCACG
CAACTTGAATCCAGTATCAGTACGGAGCACaaggagatggcgcacctcct
ggcattactacgggagggaggagtgggatatatgccagaatggaaagcag
gaggttggatacgcctcatgttcgagaactggaatagcttgggattattt
actcacagttggaaaatggaccggctaattacctcacacagtcgctgggc
attgatgtggtagcagtagcaggttgtgaaactcaatgtaattggagctt
tcttgacgagacaaaacagtttctccacgtcttcgcaccaggtgtagcaa
agaagggggtcgcagcaaacaaaatcaacgagcggatcaaccaagaccaa
accggagggacagttatagcagcgctcagcagactaagtgaagtggtgac
cgaggtagggtgcaacaaaaggggactaggcaggtggtcctggctcaaga
tcggccaaggcttgcagcagacacgggtagtcggcgggtaccttccgtgt
aagccaggaaaatagtccaagggccatatggtgtgggagcaacatattcg
ctatcttcaatcgagaggagatgcacggtttccctggaccgtcttcattg
atgatataacgtcgctcatccggcaatggaggaacgcaggtgaggaggtg
ttactagcattagactcaaatcaagatgtctatgatggaaaattagccag
ggccttatcaacggaaggcatcggcatgtactgcatgatggaacaggcat
tgggtgagtgggttccaaactctcatttccatgggaagggcaagattact
acaattttttggaagcccagggcttgtggagggcaacgtgatgtgctacc
cacactggtatgaaataggtgaccatagagtttttgtcctagaggtttct
gtcgcatcattgtttggtggtgaatagctggcaattgtccaggcactgtc
atgccagctgacctgcaaggtcactcgaatacgcaaaagatactgcaaaa
cactccgggaccttgtcaatagacaaaaaatgcaagcaaaactTACAAAG
TGCCACACACCTCTTCGTGCCTGAGTCGCAAAAACTGCATGACCCTTGGG
ATTGCAAACTTGGCAATCTCATGATTTGtacagtacaacggtggcatatg
gttgcgttgtcgagccatcctgaagtggtgtctgtgttggcacaaaggaa
aagtccccaataagtgtaacctttgccgagGGGCTCCAAGGGTGGGCATT
GAAGATGTGTTGTCACATACTAAAGAAGAAATAGTCACACGCTTGCATGC
ATGCGGACATCACTTATTCCAATTACAACACCAGGCCCCTGAATTACAGA
GGACGCACCTTCAATGGAGTCTGGGAGTGGCACGGGAGAGGGGTGATGAA
GAAACAGAGCGGGAAATTCTCTGCATCACGCGGAACAAAGCTAGGAGACG
CAAGCAATGCTCCATCAATCAGGTTGTAAGGGATCCTATGGGCCGCTCTG
TCTTGAGAGTAGCAGTAACACAATGCAACACTGACGAGGTACACACAGAT
CAGGAAGCCCtggaacgggtgtgtggtgagcatctcagagggcatttctc
cctggggaagcccacaccactcaatgcaagagatcttcaaatgattatag
ggccacttagtgatactggtgctgcgagacaaatccttcataatgagtat
gctttttggacaactgggacccagccacattggaactgctgtgagctgct
gcacggatcaggctcgatatggacagttgctcacactccccttgtcatat
ctccatagaggattattgtggttactgggcaacttgtaaggagtcgactt
cctcatcaaagagcgttagagactctggccattatagggcaatgtgtgac
gatgataggctcaccactttgcaggttcaaagcctcaacttggcggccaa
ccgtggaagcccctatcgcgatagcagcaaggagtgacagttttgctgga
aaaaatcgctggcaacatacatattgacaaacttcaggtgatttgtttat
tggaggcagacttcaactggtggctcaaggttgtgttcgtgaaacagatc
atcagctgtatgcagacctcagggactatttctatagagcagggggcaat
tcaaagaaagacagctatcgctttgtcaacgatgaagcaaatgttttttg
accaggctaacatattccattgcacttgtgcaatttcgagcacagatgcg
gcaaattgttatgatgctttgaaccatacagttgggagttttgtgttaca
ggccatgtgcgttctgctatcaatcataacatgttatctcttatacgtac
agactataccgttcttcttaaagacaggctttgggatagctaaacaaagc
tatggtggcagccagatgcatccatatatgggtctcacacaaggcagtgg
agcttcacgtgcagtgtggaatgcaattagtacagtaatggttgctgcat
acaaacgttgtggctatggagctttctttgagtcggcctggtcgggtgtc
tctttcgttatctcaaccttgctgtatgttgatgacacggacttacttca
tatgtgtcaggatgaatctgtgtctgaagaggcatttgtggaatgggtgc
aatcagccacgtattattgggcggaactacttcaagcaaccggtggtaac
ctgaagcccgccaagtgttactggtatttgctgttcatacaagtttgtca
gaggtcaagcagcgttgaagtcactaccggagcttcggcgttgtcagatc
tacatacctcaaccccatcaagacacagtcatgataaacctcaaggactc
attttctccatcacaggtatttggaatatgggcatgccctgctagcaacg
gtaataagcaactggctcgcatgttaggaaaggggaagagatgggcggct
agagtgctagccagcactctcactccggccaaggtgtgacatagcttcca
aacgcaggctatcccatcagtatgttacgggttagtacctctgatggctt
ctccaaccaaggttgatgaggcctttcatacatggtattaaaccttactt
ccggcattgggagtgaataggaacgtcaacaaagcttggagaaccctacc
aacaaccttccaaggtctcggccttccctgcatgtccctcgagaaattag
cgggctccctgcatttcatccaaaaacactggggtagctcaagttccatg
gggcgcacgctgctgtgtgtttttgagttggtacagatagaggttggctt
aagtggaaactttctggtgacgcattttcagcgatttgggaatctcgcaa
gtcattcatggtttaaacttctctgggagtatcttcactattacaaggtt
gtattagacctgggtgatgtcaccgtaccaccaataagggagcgggacca
agttctaatggaggtggtgctacaggcgctaccacaggatcagtggagtg
tggtcaacagggtccggaaatatttcaaggtttatttcttatcacagatg
atattgagcaacagcatcacagtggacccagttaaaatgagtccaggacc
caagcccaaattgcatatgaactttccacaagaacaaccaacaccaaggg
acttcaggttgtggCAGGAAGCACAGGTTGTGGCAGGAAGCAATTGAGAA
AATAACCTTGCCTTGCCTTCGACTCTCAACCCATTTAGGGAAGTATCTAA
GGGTACCGGATGATGAGGAGTGTTTGATGACAGATGGAACAGGAGCCTTT
CTCTTTCGGCACTTGTCTGAGAGAGTTCCTATAGTGTACAGGAAATGCGA
CACACGGTACAGCACCAGGGACAGGTGCTCCTACAAAGCCTCCACACATA
GGCATGCCAGGCTCGCCCCGACACATGTGGCCTCTGTACGGCGCACTTCT
GCAGGGACCATCTCCATGCACTCTAGTGCACCTCTCCAGACTCTTCCAGC
TAAGTGCTGCCCCACTCTCGCAGAGGTGTTTAGTATGTGGGGAAAGCCAT
CCCTGTGGAGCAATCTACTCAGATTAGAAGGTGATGTatggctaatcgat
gccatcaaatggggttccctaatgatctgtcacgatggctcgtacatgct
gcatgttgacccgacttgatgctctgcagctacaatctttgtctgtacat
gcactggtaaaatcgctacatcaacttattgtgagttaactgatgcaggc
acagcatccaattaccacggagaactagtgggaggggtgattgcctcatt
gctactacgggcgatcgcagcaagcactccattgccagatgggtgtgcat
gtgagatatactgtgataatctgggggtggttttacacaggaacaatcat
ttttggccactaggggaaaagcaggtcaaaatagatcttttagcactatt
ctggagtaatctggcagctcttccattcacagtcgcttactcgcatgtgt
acggtcaccttgatgaggcaacaccctttgcaaaactcacgctacaacag
caaatgaatgttatgatggacaaactggctaagggggtcttatgttcagc
cattcaaaatgggaccactaccggggcattctatccccacgaaccagttc
gaatttagtcgacggcaacaagataacctcattggtcaagcaggctctat
acctctcttgggggagatgccaggctatcgcactcttccagtgcagggca
attgttggcacttacaacttcgacagagtagcctggagagcagtgggccg
ggtgatggaccaatatccacagatgttccaaacatggatcaccaagaagg
tgtctgggttcagcgctacaaaccagcacatgtcccgtgtggatgtccct
gttgagaacaaatgcccgtgtttgcagcgctgaggatgaatccccagcac
acctcactagatgtaccaatcctgggcatcggtagatgttcttcaccact
ctggacgccctacttgattggatggagtcaactaaggtcgatattgatct
agttgactgtttggaggaataccttaaatcattggggagaagtcgacatg
cagcacatagcaaggccatttcctcatctccaggcatgggcttttgaaat
ggacatgctgggctgggataaccttatggaagggcgcatcggtcatcaaa
ttctgtgcttacaacaatctcgcctatgtcatacaggatcctgtatgcac
atccaaacatgggcaatggaattcattcggcgcatccttgccatcaccca
taaacaatggatctacaggagcaccctggtccacatccgtatgcaggaag
gcaagatggtcgccgagcatgatgacattttttgtgaagtgcagaatttc
cttactactttgccaagcgaactattgccgcagcaccgatacctattaga
catggattttgagttgttaggtgaagggccaacagaagctcgtcagtact
ggcttgcgaGTATGTCCTCAGCGTTGACGCAGCAAGAATAAGTAGAAACC
AGGTTAGTTAGCCAGCCAGGGTTCCAGAGGTTGTAGGACATCAGGGACTA
AGGGTCTCCCGTTGTAAACttggtccacctaaggactaaatgcgccccat
tggggtaagaagaagacatggagtgcttcttgtggccacgtggccactgc
tctaccttgcagaaaagaaagacttatgtccgtgctaggttagtagataa
atgcaagatttactatgatatttgatatTtgaatcttgttcagttttcat
ctctctttgttggggaaagctagagtagtcagctgcaaacagactttggt
ccaactggtACATGGACAAGTTTTGTACAATTTTGTACAGtaaggacaca
cttttatgggcgtacacttttatgggcgtcacggatttattggcacattt
tggcaagtacaccacttttggcgggaaatgaacatacctatgtacctacg
tacacacctttattggcattacacttttattggcatcttttgcagggtac
actgcatgcccataaaagtgtgtcatcactagaggtcgtcagagttttac
ctgaggccgcgacagaggccgtgtagttttgtcttattggctatattaga
agttacattttcttaagcccccattccacgatctcgtcacgtctaaggga
aaagtttgacgacccccaagtcattcccgagacaaagttgctgtgttttt
tgtacctttcatttaaaacatcattttctgcaacgttctgccaccaccac
tcatcaaaacatcaaccacacttgtgcatgtatatatggtgcctattaat
gcattaacacaagcggtcgcaccaagcacatactacacaacatgagatca
ccctgacatcacgtaatactttgtcagcataaaacaaccactaagcacaa
tgccacgtaaatcttgccaactcaaggccataattggtgctaggacacta
ctacgTCAGACTACCGCTGCTCTTCTTCTATTTGATCCTGAAAATTTTGT
ATTTGAGAACTCTGATCCAACCACAGTATCATTCTTAGCAGCTTTTACTA
GACTGATTCAGTTGTGAAACTCACACTACTTTTCAAAGCGACAATGTTGG
AAGTCAATGACACAGCAATTTGAAGAGGATCTGCTAGTAAATGAAGATGG
CTCACAGTGGTTGAATGACTCTGAGTTCAAAATGAAATACCAAATGTCCC
GGGAAACTTTGGACAAAGTAACAGCTACAATTGAAAACAATGAAGTTTTT
GCTGCTGGTACTAGAGGTCCCAAGCAACTACCCGTCAAACATCAGCTAAT
GGTGTTGCTGCAGTTCTTAGGTAAAGAGGGCGAAACAAACAAGATTCAAC
GGCAAACATTCAAAACTAGTTATGGGGCAAACAGTGCATACTGTGATAGG
GTTTTTAAGGCACTGATTGATTTTCATAAAGAATACATCTGATGGCCTAA
CGAGGACGAGCGCAAAGAGATTTCTGAAAGAATCAAGCGTAAGTTTCATT
TTCCGAATTGTATTGGATTCATGGATGGTACATTGTTCCCCTTGGCATTA
GAGCCATCGTCAGATGATACAGCTGATTATCACGGAAGGAAGTTTCCGTA
CTCTCTCATGTTGTTGGTTACTAATGATGATAAGCGAAGGATACAAGTGT
ACCTTGCTGGATATACTGGCAGTACACATGACAATAGACTATGGCGGAAT
ATGAAACAAAACAAGTATTCTGAATTGTTCTTTCGTACTTCAGAGTACGT
ATTATGTGATACTGCATTCAAACCGAGCAATACTTGCATTCCTGCATACA
AAACAGACGCTGGATATTATCTGGCTCCAGAGAAAATCAAGTTCAATAAG
GCCTTGTCTCCTCCTCGTTGTATTACAGAACATACCATGGGTCTATGGAA
GGGTCGTATTCCATGGTTACGGAGAATCAGAATGCAAATCACTAACAATC
CTGAATCATTGAAGAGGATATTGTGTTACATAGATGCGACTGTTGTTCTG
CATAACATGCTTATCGAATTTGAAGATGGTGATGTGAATGACGAACTGTG
GAATATTGAAGAGGAGACACTCAGTGACATTGGGGATGTAACTCGAGTGC
CAGAGAGGGATTGTCTGGACTTGCCATTGCCACCTGGTTCGTTTCCTGGC
ACAAGACGTGAGCAGTTGAAACAGTACATCAACGAAACGTGGTTTAGGTT
TGGGAATATTGGTGATATTGATTCTGACTGTTCATCTATGTAATATTTTA
TTATGATATTGATTACATTTGAATTGTCATAGTAATACAAATAGCCTGTA
GCTATACACAACAGACGaaataaaataataatactcatgcaataaaataa
aaataatggtcgcctaataatatttaataattatTCCATCTCATCTTCTT
GCTCTTCCTTAAGTTCTTGTAGTTCCCGTTTTTCTTCATTGTTAAGAAAC
ATTTTTAACTTGTCAAAAGCAAGAGAAGCTTGCACTCTACCTCCCAAAGC
GTCCGCTGTCTGCTTAAAGTTAGTGGCAAGAGCAGCAATTTCTGCTGCAC
TCCTCTTCTGAGTTTTGTCAAGTTCTTCGTTACGCTTCAGCATTGCACTA
ATGAGCTGAGACAAAGATGACTCCGATTCATTTCCGGTATGCTGCTCATT
TCTATTCTTCTTTGTCTTCCTGCTGCTTGTTGGGGTTTTCTTCGTAGACC
TTTTCTGGCGTTTGTTTGTGGTGTTAGGGGCATTTCTATTGGCTGTTTCA
TTCTCGGAGAAATTCGAGTCGGAGTGATGGAAGACACTACCTTCAGAGTC
CGAGTTAAAAATTTCATCTGAAGTAGCCGTTGGTTTTATACTTGCACGGG
AAAGGAACTTCTCTTCCAATTCGTAGTAAAAAGGACATCTGGATTTTACC
TTGTTTAACAAGAGCGGGACAAAGTATCAGAACACACCCTAATTTGAACA
GACCTACTCTTCAAGACTCACCTTCTCTTCTAAACTGTCAAAGCCTTCAT
TCTGTTGAATCCCTTCTCTATGTCTCGCGCATGCAGCATTGTACCCATCC
AATTTTGGCCTGAACTGTCTCACCTGTCCGGGTCACCTTCACTCCCTTCA
AATTGATGTATGTAGCTATTTCAGAAGAAACATCAATCTTAGTCCTGCCA
CCTGTGGGAGAGCAGAAGGTGTGGTAGTTTTCACCGGTGCTCAACCATTT
GATGAGAAAGTATTGCGATGTGAAAGGATCTTCTCGGCCGTTGGCACAGT
TGTTTGTCCAACTAAGATTGTCCTCACTCATTCTCTTGGCGAAAATGTCA
TGATGGGCTGCAGTGCAAAAGGACATATCTTGAAAAGCAACCCTTCCTTT
GTTTTTGGCTGTCAACTTGCAGACCACATTCGTATAACACTGGTGGTGTA
CCTGTTTGTTACACTCGGCAAAGGCACACTCCTCCATTATGCATGGTGGA
TCAGGGAACCTAGTGCAACCCCTTCTGGCACACTTCCTCATGTCATGAGT
CGGTGCAGGCATGTCGCCCACATTGATGGGGTGTGGTTGTAGGATGGCGG
TGCCATTACTTTTGACTggggcattattaatgaaagggactgtagtggtt
gttgttgttgaggcggggactgtggcagcaagaggagcagctgtagaggc
cgttgatttggtcattcgttgttttccatgttacatgtataaaatataca
ataataagacaaagtttttttgaagggaaaccaagatgatacaaaaccca
gaggttgcctctcggtcttgacaatgttgccctgattccgagatggtgaa
ttgttcgcaagttgaagaggctactccagcctccaaattttaaggataaa
gccagacgacgtcgggaaaatgacccgagaccagcgatgcgaattggatt
tattacgctacattattttgattcctacatatgtctattagtatggtacg
agtaggagttcatcttcgtcgcctcggtatcagcctcaaaaaaactctga
cgaccactaCGTACGATACTGCTCTCTAGagggaactatgaaaatcatac
aagctcccgtatattttactaggcatcatacaagaattgtatgattttcg
tcgctccttgtaaagataattacttgatgtaagccctcttttatgtggga
gaaacatctccacggaaagagcgaggaaaatcatacaacgtttgtatgat
tatccgccctctcaccgatgccccgtagggcatcctttgcaaaccctgga
tactggcaatcgtgcattgcaagcatctcgcacttgctaatgggtcccat
ttttatctgcactcacaacatgtgtgtgtgcaacacatccaacacatcaa
ttgaattaatttccgctgcagccatcgccacttcgctaacacctccccca
gccaaatcatcgaaatttcctccagtcacaatgtctagttgtgcatgttg
ccagcatcaagaggtggcggccggatcaacccacgtgaccgtgctacaga
tgacatcacgccagcagttgcagggccgagaatcacggcagaacatgctg
ctgcaattttcacgactgccaaccaaggactaagtcaaaaggtaagaaca
gagcagaaatcttgaattcgacacttcattaacttcttgtttgaagagta
ccccagcatcttcgaggaatgcactgtcattgtgtcagcagaacaacgtg
cagatcccacaaattatttcatggacaaggacatatgggacctttcctac
tcgggcctcgaccctgtatacttcctagccttcctctcacaaatgcCTAG
TTAGCCCGTCTAGATCAGATATCTGTGGTAGGTACACGGGATTGCAATGA
GCCCCATGTGGCTGTGGAGAAAGTCGATGCATCCCAAGTTCCTATTGTTC
AAAAGGCTAATGAATTCAActacaaagggagatattggtgtgtacccgag
aactctctattcccaaaagatacaaagcgattaaatgggtggcggatgtg
gttgtgtggccaggttgttgtaagtaaaaatgtcccttacaaactgtttc
gtttgttacagggcaaggatttccacaacaggactgtcgagcgtgaatta
gctacgaaatggaaaccaatttttagattgatggagcagtgccctgcatt
tgagattccagagcaggtgaatgagtcttttgttttgtcctcttttttcg
caggccactgagtttctgaaatcaagagcaggctacatctgggagaagac
ggatgaaagggttctttctacttggtcgatcagtacttggagtaagaagg
tacaaagaagtgaaatagagagaaggggtactgcggcggacaaggctacg
cttcctggagcaacagcttggaaccagtctgacaaggcgaagagaacctt
tgttgtgcacggtaatgcgagggcagatggatgatgcaagggcagatgga
tggatacaaaggctgaataaaacacctaggatgcttgatgttgaaaggag
gagagaagtgttggctgattcttttgcagcagagtttggctaagatttgt
ttcatttgtttgattgatttggatggacttgttttgtatcatcgttccat
gagcatggattcattccacgctgcattatggaatagcaaccccctccccc
tcaaagtcaaagaggttaagggttaggttggccgcaggctcatggttttg
ttttcggcttggtttgatttaacatggtatttttagtgtgtgtacaagct
agtatttgttgctgtctttgtgataataattgaacttagtaaaattttag
tgatgttttcatgaagacttagatactagttagtagtagtatgacctttt
gtatttcatatttattgctcgtcatttttatcaagattttttcaaaatct
tagttgtgttggaaactgagccgttttctccttcttctccttcttctCCT
TCTTCTCCTTCTTCTCCTCTTCTCCTTCTTCTCCTTCTTCTCCTTCTTCT
CCTTCTTCTCCTTCTCTCTTCTCCTTCTCTTTCTCCTTCTTCTCCTTCTT
CTCCTTCTTCTCCTCTTCTCCTTCTTCTCCTTCTTCTCCTTCTTCTCCTT
CTTCTCCTTCTCCTTCTTCTCCTTTCTCCTCTTCTCCCTTCTTCTCCTTC
TTCTCCTTCTTCCTTCTCTCTCCTTCTCCCTCTTCTCCCCTCCCTTTCTC
CTTCTTCTTTCTCCTTCTCTTTCTCCTTCTTCTCCTTCTTCTCCTTCTTC
TCCTTCTTCTCCTTCTTCTCCTTCTTCTCCTTCTTCTCCTTCTTCTCCTT
CTTCTCCTTCTTCTCCTTCTTCTCCTTCTTCTCCTTCTTCTCCTTCTTCT
CCTTCTTCTCCTTCTTCTCCTTCTTCTCCTTCTTCTCCttcttctccttc
ttcttcttcagtgagacagtttttttgctttttgccaaaagaggtactga
cgataaagttgatctgaagttacctgtaaataattcatttctcgcttgga
cttacacgggtagttatagtgttttaagtatctgcctacctttaaattat
atctttttgtataacgtatgacattattttctagaatgtttctgtaaact
tgaagggaacattagtcacaaattatcattttaatcatacaacaatggtt
ctgtaaacttgaagggaacgttatcgtgtcacaaaagagtgtctacgtct
aacaagaatgatttcgcaaactaaaaatgggtacatacttttaaaatggg
cgcgagggcgagcgcggcgcgcgcgaagcacgcgaggcgctcgcgccgat
ttgcaactactatagtacatattaattaagcgtagaaaagcggcatacta
ctacaagcactttatttcaaaagtacgtcttcctctgtctctacaaatcg
cattctgttttgctagctacaaaaaatcttgcagcggctgctggtaatGt
atttgaagtttcggacaggttatatcttaaaatcgattttacacgcttct
gtatatgacctacaaacttcatgctggatcacatgagttttaatacatat
taatatataatttataggtatatgcatcatacaaagattgtatgatagta
atcatgagcgtataatatattatgaacatatgaaaatattatactacttg
gtgtaccaccatcaaatacctactaaggctgaaaatcactacacattatc
acaatgttaaacatttcgtaatttaaggtctagctatttaataaattgct
agagagacgtaaaaaaattgtctaagacttttATTGCAAAAAATCCttca
aaataggggggaagaaagcattgatatctctgctatccccaggccatcaa
aaaggataaaagtatgatgcactcttgtttcctttcatttcttcttgcta
ggaaggctaataatctgggttgattgttgtgtgatatgaagtctaatgag
aaggttccatcatggtgagaattctttctgcacttcataatggtgaaaca
aactcaaatctctgctgaaaccaataccaaagtggccacctcatccccat
taagaatgtatatctatttcagacatgccaacaataatttttgattcaaa
cttgagagagagagaggagagacaacaagagttatgagcggaagggtatc
atgcaacaatcaacattctataatataaaacttaccacccagattatgct
acaggctggttatttttagaccggacggcagtaaggaacaaagggtaaga
gttctcaacacgaaatcaagcacttaccacggattttgtgttgtgcacac
acacatcgtcagggtgaccataagcaggggtgtctggtcatttaaggatg
catctcagctgagggaaaaaaacgcgatgatgcataagatattagtttag
gagagaaaggggacgttgcgtctgaaaagtttgttttgacgcggtgtggc
tctgggagaaaacatgcaacgaataggccatatttccgaaatcacgaggg
tgacaattctgtgtggAaatactgggaaagaaaaaaaatgcaacgcacca
tgggtcactccgtggcaaaggaagtgtttgtggcgggtgaaatgtgtgtt
ttgttgaacacgaacttggtcacgcctgcggccgatggagacaaatcggc
catgattgtttgcttcttgtttgagggagcgcgcaatggaaatgagcgtg
acttatttttggatcttatgttagtcaccgcgagtggtattaataggccc
taacgtgttaatttgttaggaatttttagtgttatatgcaacggaaatga
ccaccagtgtagaattatgattacctaaatattataggattgagtaatgg
tattctctattgtacacagaacccagtattgcctacagatgaatactacg
ctagtggtattttgacattaatatgaacatattcaattttcgttccacac
cacgttccacagggtcatacctactaagtgtcgaaaatggacatagtatg
aacaagcaatacttgagtttgaaaggtctaacaaaaagtgaaaatcacca
tgacacgatttttttgccaagtcatAACAACATTAGACGACTACTGTAAA
AACTAAAACATAATATCTACTAGTAAGTTAGTGCCAATTAACTTAATGAA
GGCAACTTATCATCCTAAATAAAAACTAACACTTTATTTAAATCAGAATG
TCGTGAACAAGCCCAAATAGTCCAGCGACACTTAAAGTGGAGCAGACAGA
GCTGGGGTGGAATGGCTATAATTTGATATTTCAGTCAGTGTTGTACAAAT
AAAAATCTTGTCTAAGAAACTTACCCATACCCATACCATTTCACTCCTTC
ATATGGAAAATAGTTCTGCATGGCACGGAGATTGCTTTTAGTCAGTAGGT
TGGGTTCTGTGGGGACAGAAAGAGTGTGGGGTGACGGATCACCAAAAGAT
GAGGTGAAATGTTATATAAAAATGTGCACATCAAAGCATACGACAGCTGC
AGATTTAGCATTCTCCCATTACATGGACCCATTAAGAAAGGAATTCAAGT
CAGGGAAAGGTGAGGTGGGACTGTAGGAAGGGACAGGAACCCTGGACTGT
GGGTGTGGGATGATAGAAGAAAGAGCTGACCAATATTGAACTAAACAATG
TGTTTTTCCAGAACAAGAAATAGCTGCATGTTCGCATCCCCCNNNNNNNN
NNAATCCAAAGACTCCTCACACTACAAGCCCACTACAGCACATGATACTG
AGGCCGTATGGCTGCCGTATGGTATTGTATGGTGCACCCTCAACACTCCC
TCAACATTCCGTCTGCAGCTACACCTGAGAGTTATCTGCGCCATCTTCTG
CCATGCATACTCAATGAAATATGAAATCGCTCTTAAACCTCTCTTCCTTT
CTCTGGCTCCTGCTGAGCGGAATCCCCGTTCCCCTCGTCCTCGTATCCGC
TAGAGGAAGTCGAGTCAATGCGGCAGCGTGCACCAAATCTTTCACATCAT
CGCCATCATGCTTGCAAAGTCGAGTTCCGTCTCATAAACGAGCAACCTCC
CACACGATTCCCGCGGCAGTGGTTGTACCACCAGTGCTTCGAAATCTGGC
TAGAGGCTCCATCTTGAAGTGTCTCGCCGATTTGACGGGCGGTTTGGTAA
GTCCAAAAGAACGGAATCGAGTCCGCACGTTGTATCCTATTGTGCCTCGA
CACAGGACAACGCGCCCATGTAGACGCTTCTTTCTTCCATCCTCTCTCAT
TCACTTTGTATTCGTCCCGTGGCCAGCCACTTGAAGTATGGAAGTCTTCC
GTAGTCTTGGAAAACATTCGTCACAACAACAATCATAGAGAGTCCACCCA
CACTTCCCCGAAATCTTCCATCGCAATTCTCCGATCCCTCCTCCGTGACC
AAGGCCTTTCAACCCTCTGGTCCGGTCTAACTCCACGCATGATCGAGGGC
CTCTTCAGCGGAGGCGTTCTGTTAGCATCAAAAGAGTTGATCCACGTGGT
TCTTTCGGACTATGTGTCGCCCATGGTCTTAAACAGAGTGGGAATGTCCC
TCCCTCCCTCGACCATTGGATTTCTCAGCGGTGCAGGAGGAGGGATGGCG
CAAGCTTTGGTTATGGGACCAACATCTTTGGTCGTTACGGCATGTGTAGT
GGCGTCGCAGAAGGAGGATGGAGAAGCTTTGTCGGCACTTCGAGTGGCGC
AAGGTGTGGTGAGGGAACGTGGGATTCGTGGTTTGTATGCGGGAGCTCCG
GCCGTGGCGGTGCGGCAGGCGACGAATTGGGCTTCTAGGCAAGGTTTTAC
GGAGTGGGTGCGGCCGCGAATACCGTTGGCGGGTGTTACGGGAGAATTGG
TGGCGGGGTGCATTGGGGGTGTGTTGAGTGCGTGGAATACACCGTTTGAG
GTGGCAAGGATTGAGAGTCAGTCGAAAGTAATGGGTGAGAATACTTCTTT
GGGAGATGATGGGGAGAGCAGATCGCTTTTTGCGACAATGAATGATATTA
TTCAAGAAAGGGGCGTTGGGGGTTTGTATGTTGGGTTAATTCCGAGAGCA
GCACAAGCTTGTTATCAGACATTATTTTTGGTTTGTGTACCGCGATTGCT
CAGTTGATGATCCCTGCTACCATGTTATATTAGATCTGCAATTCTTACAC
TAAGAATTAATTGTGTACCTTATGTTTCATGTTGTTTTGAATTAAAGTTC
AACAACCGTCAAAATACAATATTGAGACGAATATCAATGAGGTGCCACGA
CACTGATACACAAAATGTGCATAACTCCTTAATCCGAAAACATGAATTGT
TTGTACTTCTCCACCTCACCCTTCGACCCAAAACAAACACCCAGCCGTTT
ATCTAAATCATCGATCTCCAAATCAAGCACGCTCTTATCTTCGAACTCAT
GAGTCGTTGACCCTCCAGCACATTCCACCAGCAATCCCATAGCTGCGACC
TCATACAAAAGACGCAGCTTCGCCCGTGCCTTCTCCGAGGAGACATTGCT
AAATACCCCGCCTGACTTGGCAAACATGTGATATACATCTGGCACCATCC
CACCGGAATAGCGCAGTGTGTAACGTTCCGATATCCAATGTTTCACGAGT
GCGTCATACTTTACGTTGTCGTTGGTGGCTCGTAGATTTCCCGGAGCAAA
TACTTTCTTCTCCGGTTTCAATTCGACGCAGTCTCGAGACATTTCCCAAT
GGGATCGGTCTTTGACGAGTGTCACTTCAAAAGTAACGTCGGGTTCTCCA
TCCTCTCTGCTTTGGGATGGCAAAGCAATGAGGAATGTTGTCCGTGGACC
GTATACTGACACTGCAGAAGCCACCTGTTCCCTGGCGATTTTGCATATAA
AGTTCAACAAAGAATCATTCGCAAGATTAATTCACAGGCCTACAAATTGT
CAATCCACCAACCACATCATCAACTCACCTCCCCGTACGTCCCAACAACT
TGGTTCCAGGCCAAATACCAAAAATACTCCCCACGGAGAAATTCGCATCA
ATAATACTCGATCCATCCAACGGATCAAACCCCAACGAATACCACGGACC
ATCCTCATCGTCCCTATCCACGTGAGCGGGCATCACATTCGTCTCCTGCG
GCGTCTCCTCGCTGGCCGCCGTGGCGAACACGCCCGATTCTCGAATGGCG
TCAAATACGGCATTGTCGCAGTCGATGTCGAGGTGGAGTTGTTCGTCGCC
CGAGGAGTTTTGCGAGCCGGCGTAGGTGTGTTCTACGTAGTTTTGGAGGA
GGACGTCGATGTGCGCCGTGGCTGTCGACACGCGGTGGACATGGGTGCAT
ATTCGAGTTGGTGAGATTGGCGGGTACAAAGCCTTTGTGGCCGGACCTTC
GGAATACCAAGTGACTCACCCTCTCCCAACGACACAATCGCACCGATCAA
TCTGGAATCCTTGACATTCTTGGAAATCAAAATATTGGTCAAACTCTCGT
CGCGGCTCACGGCTTTCCCGTTCTCGTCGGCGGCCGAGTACGTGTGGACG
TGGCATGAGGCGCCGGATCCGGTGTTGATTCCGTGATTGTGGGGTTCTGC
GGCGGAGCGGTGGCCGCTTATGTGGGGGAAGGATGGAGCGGAGCTCATGG
TCGTGGGTCTTTTTTTGTGTTGTTGGGCGGGCACGTTTTGTGGACGTGGT
CAATCGAAGGTGGATCGAGATCGAGTGGATCGAGAGTCGAGAGATCTTTC
TGCGTTCTCTCGTGCATGAAGAGTTGGGTTGTGACGCCCGCAGTGAGACC
GCATCGCGTTGGCCCGCTTTCAAAAGCTTTTCTGCGGGCAAGCGGGCAAA
TTGTCCATTCTTGAGCCCACTTTTTCCCAACAGACGGTCATACTACTACC
ATTGTATGTTATGTGATAAAATTAGGTTTCGTATGTATATTTTACGTAAC
TTTCAATTAATTAACTCGAGTTCTTGCCTTGTTGCACACCTTCCCACGAA
CAACCCTCACACACCAACGCGCACTCACAGAAGAAAGGGAGCGGAGCGGG
AAAGTGACCAAAGCTTGCCATCGCCATGGCGATTTCATTGATGTCAAAAT
GGCAATGGCTTCTCCTCCTCGTCGCCGGAAGCACGGCCCAACGAAATCGC
GTCATACAAAGAACCCTACAAGCTTCCGACGCCACAACCACCTGCGACAC
CCCCTCTCCACGAATCCCACGGGACAAACGAGCTCCTCCTACGGCATAGT
ATTTGCTGTCCAATCGGCTGAATCGGACACCGTCGGGCAATCGGTGACAT
CCATAGGGTTTACAGTCGATCCAACATTGATGCAATCGACATCGTTTCAG
TATGAAGTTTACGCGTTGAACAACGAGGGGTTTTATGCGGATCCGGATAG
GGGAGAGAGTGTTTTATCTCCATTGACCTTCGATTACAGGGGACAGTTGG
ATCAATGGAGTCAAGTTGCGTCGGGGGAAATTTCTCGAGATGATTTACTG
GCGCCTGTTTCGACGCCGGTACGTTTTGATTATGTTAATACCTGAACCGC
TAGAAGAAGGACGATGTGCTGTACTTTGTTGATCTAACCCATTATTTGCG
TCGACAACATTTATTATTCTCTCTTTTACATTCATTGCGCTACTCTCAGC
TATCCACACTTCAAGACTACTATAAAATCCCGACGGAATCATTCGCCCCG
ACTTTGGTTCCCCCAAATGCTGGTCAGAGATCATTCTATGTTACACTCAC
ATCGGCTGGTTTTATCAGTGCAGATCCGGGCGATCAAACTGTGAAGTGAG
TCTTTTGTTTGTTCATTTGTACGGGGACACTTTCACGTGATGGCTTTCGT
TTTTTCGTAGATCCAGTCCTAATAATTATTCATTTCTTCTGACGAAAAGT
GAAGTAACAGCTCTTCTTAGTGGTGAAGAAGACGTCAATACTCCAAATAT
TTTAATTGGAGAGAGCGTAATAAATTACCCCTTTGATGCATCACCTTATA
TGTATTTGCCCAAAGCATTCGTGGGAACTGTATACTTTGAAAAGAGGTGT
ACGCAAAGTCCTAGTATTTCCATTGCTCCGAGTAATTCCCCGTCCGTTCT
TGCGAGTTACAGGTCAGAAAAGTGGTGTATGATCAGGAATGCTTACTGCC
TCCCATCTCTTACTTTCATATTTTTTAATCCTTTTGTATCCGCTAGTCCA
TCCGGTGCACCTTCAATATTTCCGTCAGCACTTCCGTCGCCCGCACCGTC
ATTTCATCCTTCAAACATGCCGACTATCACCTCCAGCAATATCCCCAGTA
CCAGTCCCACTATCAAAGCCGAAGAAGTTAGAACTGGCTTACTCTTAAGT
CTTGAACTGCCAGAATGCGCATATGATGCAAATGGGAATCCTGTTGAAAT
GACGCCGGAAGAACAAGATGCGGTGGTTGAAACTGTGAAAGGTAATGTAG
CCGGGAATGCTCAAGCCAATGATGTGGATCTGGCTAATGTTGAAGTGATA
GGTTTGAATACCAACTGTGGGCGCCGTCTGTCTGGTAGAGACGGCCAAGC
ATCTTTATTTCACCGACAACTCCCATCAGGGTCGACTGCAGTAGAGTTCA
GTATGCTTATTACCGGAGCATATCGCCCACCAACCAACCCTGGAGAGGCG
CCACAGCCTAAGCCGAGGAATCTTGATCTTGGAACTATTGCAGAGGATTC
AATCAATCGTGATAGTGACAAATTCATCCGTGATTTGAAAGAACGGGCAC
CAGCATCCAGCTCTTTGAATGATGTGCAATCTCTTGAAGTAGAAGCAATG
GAGGCGCCACCCGAAGGGGCCGAGGTGGTCTTCACAAGAAAGCCGACACA
ACAGCCAACAAATCCTCCTGTCTCATCTGTTATCAGGGAAGATGGCTCAA
ATAGCGAAAAAAGTCTCCTGCTGTCTTTCATAATTGCCACAACTGGGATA
ATTTTAATCTTGGGTTCATTCCTTATATTCCGATACGCAGGCCGCCAAGC
TACTAAGAGACATGAGATCGAAATAGAACGCAGGAAAAGAAAGAAAACCC
GGGCAAGGACACAGGGAGAGGCACATGTTGAGTGGGTGGGGGATAAGAAT
AGATCAAGCAGTGTTGATTTGCAGGAGTCAAATCTGGAGTGGGAGGAGAA
TGGAAACAGAGCAAATAGTGCCCGTGTTCAAAGGGGGAGAATCTATTGAA
AATATTGTAACTCGAAACTGATATTTTGTTATCTGGTTTTTCTTCCTTGG
GATGAATCACAGACCAAGCCGCTCGCATTTTTTAGGTCGCAAACAATTAA
ACTTGACCTAATTTTTTATGTTGGTATTATTCCGTAATCAATATCTTCTG
AACAGGTAGTGCCTTTTTATTGTGCTGCTCAACAGAGCAGTCAAAACATT
TTGGTTTAGAGGCAGTACAGCCTATTCCCTGATTTACAGCTGATATGTGT
ACCAACTTTAAAATAGTGTAACTCAATCAAAACAGATCAAAACACAGGAC
TTCGTAAGATTATATACCAGCACATCGACCTAGGGTTTTAATGAACCCTT
CACCAGGAAAATGCATTGCCATGACTTCAAGTTGAAGAGAGTGACGACAA
ATGAACTGAATCAACTGAGTTGTGCAAACGTATCCCTTGACCCCCAAAAC
ATGACTTAGGCAACACTGATTACACAGCTAGCTTTCAGGGTACAAGAGCC
AGTGTTAAAATCCTATGCTCACATTTATTGGTGCATCAGTACTGCTGCCG
CTTGCTTTTGCAGTACATGCCCAGCAACAGTGTTGGTGAATTGGTGCATG
CAATAGAGCTCAGCAAAGCACATGAACACCTTCCAAAGGAAAAATAATGC
CATCTTGATCATGAACAACAGCCTAAAGTTCATGATAAGTAACCAGTCAA
GTTTGCATCTAAAGATGAGGAGGGTTGACATAGAATCATTTCAATCAGCA
GAGCAAATTGAGTGGTCTCCATTGACCTCAGTAACTGCCAGTGTAAATGA
GAATACACAGCACTCCCAGCAGTGAGTCTTACATGTGTCATCCAAACTGG
ACAATGCATGACAGATATTGTTGTGGTCATCAACTGCATGTCAATAATGA
TAATGGCGATCAAAGTGCTGCTTATACACAACTCCTTCAGAACTTCAACA
TGATTCTCTACCTATACAAACTGATGAACAGCATGACTTGTCAGCTACAA
GACTGCCACCATTTGTCATCATCCACATCACATAATCTGGCTCCTTCATG
CACCGAGATCTAATACTAATACTTCAATGCTACCAAACAGTTAGTCCTGA
AAATTGTCATTTGTAATATCGATCTCCCAACCAGGCACTTGAACCGGTCT
ACAAGCACATCCAAAAAGTCCTCACTTTCTCAACTCAACAGTACTTTGAG
TGTACAAAAACAAAAGTCTACAACAAATATCGCACCACTTCCAATGTTAG
ATATCTGTAAGAAAGTTCTTTTTGTCAAAAATTCATATTGGCATGAACTA
TCTTGAATTATTGGAATAAACTATCTTTTTATACAATGTTGACATTGGTT
TAGGATAGTTGACAATTGTTGGCAATTGTTCATGATAGTAGTCAACAGTT
CTTCACAAGTTTTAGTTTTGATGACAACTCAAGTTCTTGGAAGCTATCTA
GAACTATAGAGTCTAACTACAGACTTTTGGGACATGATGTTGCTAATTTC
ATCTCCATTATTAGAGCTTTCTTGTGATTATTTTTCTGATCTTCTTGAAT
AATCTATCACACTCATACGAACAAAATGATAACAGATTGTATTTAATTCA
GGTTTATGATGTTAGCAACAATTGTTATATGGATACATGATATCTCCATC
AGGTTTCCCTGTTATGGAACATCACAAGAATGGTGGGCTGTGCACTTCTC
TTGCTTTTCCAATACTGTCACCATAGCATCCAAAGTTGGAGGGCCATAAT
ATTGTTTGCAATCCTTTTTCAAAATATCGATACCTCTATTGCTGGCAGTT
TGAAAACTTTTCATCTCATTAGTACAGTCCAACTCGATAGCCACCATCTC
CTCTGGTTCCTCTTTGTTGGCATCAAAATCATCCTTTACTCCTAAACTGA
GCATATCTTCTGTTTCATTGAAACCAAGATTTTGAATGTCAGTATCATCT
TCAATATCCATGCAATTGTGCCTCATTTCTTCTTACTGAAGTTGGCAGCA
TCAGCCTCTATTGCAGCAGATTCAGCAAGAGCTGTAAATAAAGTATCAAC
ATTAGCACATTTGATGTGCAGTGTTTACATTATGTTGCAGAGTTCATTGC
ACACTTCTAACTCAAAGTCTTTTATGTCATTGGGACATTTAGACTGCACA
TAGAACAATTGATAATTTGATCCCAAGCTGCTGGCAAGATGCAAAAAAAT
TTCCGACGTTGCAGGTACCATCATTTTGATTGCATGTGATCTTGGCTCTA
CATAGAATACCTTGTTTCCTCCACATTCCAATACTTTGCAACGCCACTTC
TGTTTTATGCATCACTGAATGCAATTTCAAATGCATCTTCATCATTGAGG
GTGAGAAGCAGCTTGTGCAGCACAGTGATCTTGTGTCCCACTTTCCAGAA
TGGAAGGATTCACATGGCTGCAGGTCAAAAAGTATTGGTGACATTGAGAT
GCAACAAGTAAATGTGGATTTTCTTTGATCTTACATTCATTTACAAGTTC
ACCAGAGAGCTTATGAGTACTGCAGGTATCAAACAAGACAGTGAATGACA
TGCCACATCCCTTCTGAGAAAAGTGATAATTCATCAAAGCATTCTTGATC
AATCATTGAGTGACATGTTTGTCGGACTATGCAATTCATTGATGTTTGTA
GGCAATGGGTGCAGTCTGGTTTTCAAAAGAGACAGGTTTTGCTGACTGTC
CCACAACTGACAGAAGAATCATTTGCCCTTTTGATGCTGTGGATACTATG
TGATCCGGAGTAGTCTTTCATCTACTTGTACCCAAGAGAAAATCTTTTTC
TCTCCACTTCATTGAGTATAATGGGCAGTTTGTGATCATTGAGTCCAGTT
TGATCTACATGATGGAGGCACTATGGTTTGATATTTCTTCATCCAAGAAC
TTGTGGAGGTCTGGGAAGCAGATGCACATAGTATCAAGTCATTGGTCCTT
TGTCAAATCATGCCCTTCTACATGACAATTAATATAACCTTTGTTGTGAC
CATCCAAAGTTTGTTCAATTACCCAGTACAATACTTTGAAATAATGGTGA
CCAGCTTGGAATGCTTGTTCTTGAGAAAATGGTTTGATGCACTACACTTG
TTAGCAGGGAAACACTCTGCTCAAACACCAAGATACTTGATCAACTTATC
CTCAATGTCAACATATGTTGTGGTATTTTTCTTTTATTTTTGGTTTGTCC
AATGTCCTTGATTTGTATTTCTTGTACACCATAATAAATTCTTGTCAGCT
GAAGATGATAGAATAATGCACCGCTCAAAGTAAGTCAGGAGCCACTCTGC
TTGTGACAACTTCTGTCTATTATGCATTTCATTTTAGTAGCCTTCAGCAC
AGACATACCAATCACTATTGGTCATCGACTTCTTTTCCTGTCACATGTTA
TATGAGTATGCATAATAAAGTCACAAATCTATGGGCCATGATATTGCCAT
AACAAATAACATTTTGCATCAAATACCAGCTATAACAATAATTGATGTCA
ATTTCATATTTCTGTCACCATTCATTGAGGGCTAGCAACTTATTCCAAAA
TAACTCAAATTATCCAGAGTACTGTAATGTATACTGCCTAAGCACCACAA
AATAATATTGAAAGATACATTGAGATGGCTCTTGCTTTTAAGTTGTGGCG
GTACAAGTGAGTGCCATTAAAAGAATACaagacaccttgttcaaaaaatc
acgactcaggcttcaaccccttatgactccattgtataacagtcatgtat
agtcattcagacctgtggccttgagcacaatcctcccatcagaccctaca
agactttcttcagatgaaacatgttgatgtaatttaaatatttaaatatg
tagttcaattatcaaaaatgacagcattcttgtcataatagatcatttca
aagaagaaactagttgacctaaacatcataactgtaccatgacaaccgct
tgccgttgcaaacacagggtctcaaattcttttaatgACAGTCCCTTGAG
TGGTGAATATTATCTTTGTTTGGTTGCTAGAGGTCCTAATTCCTTCAAAA
TATTCTTATCTATTGGTGTTGAAAAGGATGCCCATCGTGAAAGTGTGTCC
ATTTTATTGTGAAATCATGACCATTAGAGTCATGTCACTGCAGCTATTAG
CAACATGATATGCACATCTCAATGTATACCCTATGTGAATGAACAACCAA
GGGCAGTACTTGATAGCAACAAGGGTATGACTATTGTAATTGCCTGTCAT
CTTTGATATGTCAGTGACACCAAAGTTGATATAGAAATCCAAGGTTATTG
CTCCCTTCTCTCTTTGCAAAATCTGATTTCTGTATCCAAATTATTCTTTC
ATTTTGTCCTTCTTCCTCCTTTGTTATCTAGTACAGTTGCATATACTATG
TCTTCTATAATTCTAGTTGTCTTGAAGTATTGTGCTCTCATTGAAGTTGA
TGCTGAGTTCAACACTTTTGAGCCTTAAATGTTTTTCAATAAAGATATAC
GAAGGCAAAGGTTTCAGGCTTAGAGAGAACATGGACATGCTTGCTAAAAT
CACACCTCAAATTGACACCTACAAAATCATCCTTTGTGCCGAGTCTATGC
TTCATACAGAGGAAGAAGATTCTCCAAAAATATTGTGTGTTGAGTCAAGA
ATGAATTTACTCTTAAATATATAGACCCTGATCTATTTGGGTGGATCATT
GAGCGGCAGAAGAAGGTATTTGTGTCAGCCGTATTCTTATTTGATGTTAC
ATCTCTGTCAACATCCCTGTGTTAGAAAGGATAATATGCTCCCTTCTGTG
TGGTAAAGTGATTAGTCAAATAGAAACAGAATGGGCAGTAGAGATTTCAA
TCACACTCAGGAGGTAGGGTGTGCTGAAGCAATCAAATGGTTGAATGGCA
CCCAAGAAAGTCTCAAACAACATGGACAAAGTCAAGATTACACATTGATT
ATGGATCTGACATGCATCAGATTCATTTTGCATAATAGAAAAAGATTGGA
GCAGGATAGAATCTAAACTGAAAACCAGCTGCAGATTCAAGAGATGCACT
TTAGCTTTCATGTCAAGTGCGTCCAGGAAAGAATGACTACCCTTCATTAT
ATTCGAAGGAGACCCAAGTGGGACAATTGTGAATGAATTACCTACTTCAC
TCTTGAGGAGTTGGATGCTTGTCAAGGGAAGCCTTAGATGAGGGTAGAGT
TTGAATTAGAATCTTCTGTTTAAACAACTCCTGATAAAACTTCCCATCTA
GATCTTAGACTCACATGAATGCTCCATATGATGCATGTTGTAAATGCAAT
TGAAAATTTTGGAGGAGTCAACGTGCTTTAATATTCCTGGAGATTTCACC
TTTGTATTGCAGCCTGTTGATGTTGGACATGTACCACAACACGTTGTTGA
CAGTAAGAGTCAAGAATGATTTTAACAAGTGGATTCTTTGGCTAGTGATG
CTGCCTGGATCAATTTGCCATCTTACTCCAGATATTGGTGCTCAATAAAG
GGTCGTTGTTGTCACTAAAAATGGATAGATCGACATTGGTGGTTGCTGGA
GGAAAAGAATTTTTGTTGAATTGGGGGTGGGTTGAAAGTAGCAAACAGGT
ACATGTGGAGGAGCAATTTGATTCAGGAAGAAACAACAAGCGGAAAATGA
CAGTGGGTAGATAATAGGTTTTGATTGTGTTTTATTGTTACTCATCATTG
AGCAGTGCATAAATTATTTTTCATGGGTGTTGACGAATGATATCATATTG
CTTCAGACTAAGAAATCAACATGAAAATAATCTGGTCACTTGTCATTCTA
TTCTAAATTTTCTTGTGTCAGCAGCCCTATCATAACCTTTATTCACACAG
TTGCCATCACTCCCAACAATAACAACACAATTTTTTATGTGTTCTTTATG
TGATTGGCTTATTTCAAATTCACTCAAAGATGCACACCATTTTGCAACTA
CAATTATGTGATACTGAAATGCCCTATTAGCACTCGAGAGACTTTATGTA
AAATAATAAAATCTGTTCAATCCTTGCACATTATCTCTTAAGCTGTACTT
CCTGGAGTGTATTATGTCTCTTCAAAGAAAGCATTGTATGTGACTTCATT
TCAATGTTCCCATggtttgtgatatttttggttaaatatggtcagtttcc
tgaaaatggtcagtggatttatcagatcatgagtaatatattgatgccac
agcagttccccttactgagaaactcattttactaccgtatacattggtgt
ttaggttttcacattacaggtccggtgggagtcaaattcttgacatttgt
tcttttctgttgcatggccaccctgtcaatgctaaaacataaaaaaatag
attcttgtcaatgtcagcaacacgcccatatgtgtagctccccataactc
cttctagttgtggagttatgccagatggcagctaaatgcaccacacatca
tgggcacatccatggcacatcacatcaactacctcataactaaaccattg
gcatgaaagggcaaaaaaagaagtaccctcaccaaagtaagcaaatatac
caaaaaattacatgaaccataagctagcttgagtatattataagatattt
taaatgtatcttttgacatttcatttacctaaacaccgatttatatggTA
GGTAGCCTTAAGTTTGTCATATATGTGTAAGGGGTAAAAACACTGCAGAG
ACATGCATCATGGAAAAACCAAAAACACAGATATTTGTCTACATAAGTCA
TACTTGCCACACAGACATAATAAATCATAACCAAATTAGGACACCCCAAC
AACCTGCAAGAACTTCACAAATTAACATGCAAAATATCATATATCCTCAC
CTTGGCAAAGAAACTCTCACAGGTCCCACATCCAATCGCATCCCTTAATT
CATGAATCATAAAAAAGGGTGGTACATTTCATCATTGTAAAGAAATACTC
ATGGTATGAATCTGTTCTTATATAGATAAAAATATTATGTACTGACCTTT
GTTTTAAATCAAAAAATAATCATAGGTGGGGAGgatacgttgagttgttg
aatccattgttacatacatattaacatcatgggtgtacccatttttccca
tatagcatcacaaaaaccaataaatacttcacttctttcccattctgagA
TCTTTTTATTGCCTATTTTTCTCGTCCATGcctcattttctttggtgacc
attcatagaagtctgttggcacatcaggccagggcacatcacttcttgcc
tttcaaggtgtcttcatgtctcctctcccaacaggcggcttcctccataa
catgttcacagaaaacaaagagtaatggctttggcgaattaaacaaacca
ttgaattccctctgtatctttccatgacattgtttgtccgttggtatcaa
tcaagaaccaaatgaaagttgtcagcttgttatatacataacaacattta
aaatacattcatacccaataaaagatcttacatatcacgtctccattcat
cttcatccacagtgctgtaattgaacaaatcaattaattttttgaaccat
gtcttcacaaaaataattatccaagaactcatcaaagggctttttcatac
ctttttaagcccttagttccatgtacctttcacttatgtactcaactcct
cttccggtgtcctttttgtgaaccaccttcaaaaaatcaaacattggcaa
cagcactgccgccacctgtttgttaaattctctcttgatcatgttatgac
gtattgcttgtttccaatggaaaaagcaacctagatgatattcacacttg
aactatctctcaatggaattgactagtgcccattcaaaatcatgcataac
tccccattacatctacttcttttgcccctcaattaatataacaacaaagc
atgcggatgtgtagtagtatcatcatgcattgttgtgtatatattacagg
tcataaacatatgactcaccaataatggaaacaatctttacccatagtag
cttataagcctcttccgatctgttggtcattggacagtaaaattttggtg
tgtgcaatgagctcgcatgatctaatacagagaaaataacaacttggtaa
aaacctcgtggtgctccactgaatgttgcatcaatatggaggaacaattt
tttataatgcaacagcttgattagtgatgggagtgcaaatcctaaaatta
gctgaggcccattctcatcagaccaatatagcaaaaacattaaaacactc
tcagacttggaactattaccatatttcaattctatggcgcagaatttgtc
atcaccatacatttctcgctgactgtttctaatcaagttgtgtttctttt
tcagtgaaagttgaaaggtgttacatttcatcattgttgggcaaagactc
agtcatgtcaggagttatatacataacaaagtcatttacttacctttTTT
AAAACGTGAATTATCATAGGGGAAGGGTAGGGGTTGAAAAGTCAACTCAA
TTGCTATAGATATAAAAACATCATGGACATACCATGACATAAAAGATCAT
ACAACTCAAAACCATGGGATCAGTTGAGATTTCGTATTCgtgttatgtcc
aaactatgattatatacataataaatccatggacatacctattttcatac
caaatacatcatgaaccaaaTGAACACAACCATAACAACAGCTAGTCCCA
AAGTTGTTCAAAATACAAAATTATGATGCAGAGAATTATTTCTATGTATG
taccccatctgaatttgggaaagtctatggcacctcattcccagtgctca
gtatctcattgcgtaccatataccatattttcatcagaaccaaccaaatc
ttgtctgcggtcaattcaaccaaacagttcttacattcttcagatacatc
ttttattgttgcttctcttgctttgttgtttggcgagtaatttgctggtt
caataccatttttccttttacacattttgctgttttctccacttacacaa
cactcatctgatcctggttcatctggtttctcttgcattttcagtattgc
attgcatccataagtgcgataagatttgcatctgtagtagcaactcatta
actttaaatttggtgcctgagacctgctgtacggatgcagaagttctcct
tttcactgtagaaatttctagttggccatctcttgctgatccaatcctcC
TCCATTTATTTATTTCTTGCGGTTTATATCTTGTTCCAATGTGTTGTGGG
TAAAAAGAAATACACCAAATTCATTGTCAGTTTACATTCCTTTTGCCATA
Atgctgagcagagcgagatgcatcattcatcgttaattaggtgataacta
atttatgcgagctattttgtagtcaatacagtcccacgtattgacgacgc
atttcgttggctcttaggacgggcctttttgggctgaggacctgagagag
tacttacgtgatactcacatactgtaggtacatacttgattgtatgtgga
gaacatgatgggtgttttggctggtttttggctagtatagcacacccttg
cagtgaaagaacccatcaggtgtgtctaggtattgttttaagcggcacaa
gcgtgtggggtaagggtagggagtgtggttgcaacttttagtatgttgtg
tgccttgtgtcgtaggtcgagaagtttcgtaggtgtcgtgaggtatatgt
ggcgaacagcttgatgatgaatggcgggatgatgtttcttgacatagtca
gctaagttagtggttcctgcgtgccaataggtgcaaaactgtttttgatt
ttctcgacaacggagccaatgaaaacgcatgtccattgctttggtgcgtt
tgggttggatgatgttggtgaccactccaagggctgtggagttgtcaatt
tgtatgggagttggaggttgtggatgtcccagttcattgagaaggtgtcg
ttgtggtattgtttcccgtgcattgatgtacagtgctcctagttcggctt
cagctgctgaagacatgactggtttgatgatttgtgcgaggtttaatacg
gcaccgttgttgcgaggggacggatcgtcttctgataggaaaaaatgtcc
cccggcccagctgcgtgcttttgtttccgatagataggatgcgtcgctgt
ggacggcgaggatcatgttgctggcgcgataggttatcatggcgtctggg
tgtgtcatggcgtagtcgaggaactggtgtactttcgacatggtattctg
tgttggtgccgattgttgggtggcgagggaccccagtgcaggtagcatgg
tgcagtccacagctcgtgcgtagtacaggaagactccgatgacttcctgg
acgaaggttttgtcggtgttggagagtaacgctgagtcatccgcagtgtc
gacaaactgttgtttggctccataagtgcggggtgtatggggatagggtt
gatgctgtggtttaatgggaacagggtggtgaaaacggtggccggctttt
ttgcagtatcctggcatggagagttgtacttgttggagggtatagtccca
tgcgattgtgagcccgaggtatctctcacccttccagtcttatgacgctt
cgtagtgttcgttgagagtttgtagaaggtgatgtgcatgttttatgcca
acctatttgacaccgaagtcgtcaacacacagagtgaaggagatagggcg
ccagtcgtgtttccagaaaccaggtgtgatggaactttgccggtagcctt
tgagggccaaccttttttcaaggagttgttgagcgatgatgcccgcctgt
gggagaccgtacattcctttttggatcaggacatagacgtatccatcggt
agtgacaagtttgtcaagtttgtagagtttaatgatgtggtctggaatgt
cggatagtttgagtcgcatgtattcagggcgaaccattggtgtgttgagg
tagaaatccttgatgtcgatggtcatgaaccgtgctccttttgtggagat
gacgctgttgaggagaatcttggtggtgagcatgtcagctgttggtgtgc
cgcagtcgccagggtaagtgattctgttaccgctaactgtgagtcgaatg
cgataagggtcttccttctcaggtcggtggttggcaacgatgcgtccgta
ggtgacgtcctttcgacgttgcggagggatttcattgtacgcaatgaaga
ctatggtgttggtgcctttgacagtgccggggataccttgggcgaggcga
ccgagttctttgccatatgcatttttccatatggtgcagtactttgggtt
ttgatgaggtggcgatactcgaggagttctccagtgtcggtgtcgagtat
ggctgagagtgcatcatgtggaaactgcctggttgctgcgctttgtggtg
tgagcggtgtttgggtgttgtggagcaggtgtaggatggtttcctgtgtg
attgtatgtgcgcgactgcgcgtgttgtatgccggggaggttgggggtgc
tgacacccttggaagtggtgtcttggtttgttgtggtgacacccttggag
gttgcagaggcagccggggaccgggtgtgggatggttattgattcatcgt
cactgtcaccggagtcgctgtcatagtcagaaactgctgccggtggggac
gggtgtgttgcgtttggtgagtgttgttgataatgtgttgcattgtgttg
cgggggaggtgatggttgtgttaggatttgtagtcgggtgagatccgatt
ggttgactttgttgttgtgatgggcctggagattgtttgtgagtagatga
gataggtttgcagcggctgctatgattgcgtctgcaggggtgacggaggg
gttggtgatgtacttgtgtttgaagaagactgtggcagagatacgggtgg
tgcgcgaagttggtgtccatactttccagcagcggtagtgctcgtgggat
gtgccgatgacataccctttggtgcagtgttgggcaaaagatttgcggcg
gtggggtttgtcgtggacaagggcttccatgcccaggggggcgaaagggt
gtgcgttgtagtcatgatggccgtagagatgcgtatgggaggaaatgtgg
gggtatgcattggattgccgtagaagacagagttggcgttccatctgtgg
tagtaattggcaccaaaggtggaggggaaatttagtgtctgtgccactga
tgacggcaatgaagtgatccttccaggtttggatagctttttctgctatg
ttacgtcgatggtcgtcaggtgggacaagttgataggtcatgcctgatgc
ggtgatggcaagtttgtaagcggcagatatttcattatccaagacctgtc
gggtgggttggattccacaggctttcatgcgttgaagggcgcggttgcgt
gctaggatgagtttgccttcggttttgttcttggtaggttcggcccatat
ggagttgctgtcaacatgatacagaatcatctggtaccgatttccttgac
tggagagatgagggaacttaccagtttgatctgtgtagagggtgctgtgg
gtgtcataggtccggataaagatgtcatgtagttgtgggagaggtgtacg
aggttccgcttggggaagggcctgtttggtggatcttgtgccttgacgtt
ggttcctcatgtgtccctgttgtgtttcctcagattgaggaaagtgtttg
tggacgtttttgacagtgatgagaggccatgtgctgtagttccctttgcg
aatggctgccagccatgttgatttagtggggaaaccagctgctgcgtgga
ggtatcgtatggactgttctatgctggggagttcatacacattgagtata
tggtctgtgttgcattgtagggaggcttgtaggtgttctcggatgtgtgt
aggtgtaggtacatgatatcggggctgagtggattgtagcccgcatttgg
aatcaaggatgagggtatcagtgttttcattcacagtgatgggacggagt
ggaattcgccagaggcctatgtgtgggcatcgatagccagtgaggactgc
gcgttcggtgatgttgatagtggtggagtcgtagaagttgacttcgtgtt
tgtcgtacatggctgtgtagttggcgttggcaaatttgctaccactgagt
agtgtttggtgaaggtttggcacaatgtcgactgtgttggcaggcggacg
tacattgaggaggagctgtgcttggattgtggcggcggtggtggttcctg
tgggcaacataaaaattttggtgaagcgggtcttagagtggatgaatggg
tcatgtagggtacctgctgtggaggtggcgccagtgtcactgactgctga
tgggatggaaccgttgttgataccttccttgatggtgcggggtgacatgt
gggttgctctgtggatgttgatagtgcctgtgagtttgagtgggtgaatt
gtgtgagtgggtttgttagtgcatgccaagcgccattgcttgctgttggt
cgtgcggtggtgtggaggaagggtgaagcggacacggcgtgtgtcgtgtg
aagatgcggctagtggagtccagtagtttagtgtttcgaacctatgtgtg
gaagtcacattgtttaaaatacaattaaaactaggctccacagtatccta
catcttggccaggtaccattgaggacatttgtccttgttcttttcaaggg
caaaacaggcgccgtcttcatggtagacgttacttttcttgcaggagttg
cagtagcggggactcttggcggttgtgcttcgggtgttgcggcatgccat
gcgttgttggccgccagtggtggtgcctggtgtggggatgttttgttggg
ctgtgaggagcgccatgaatttggtggtctgggtaaggagttcttgttgt
tgggtttcaagttgcttgaggcggtggtcctgtgtcgtagtgagagcggc
ggcatgctcttgagtgtgttcgagtgcagtttcgagactgttggtgtact
cgagtatggtttggtggtcgtttggggacagggttccaagggaggtagag
ccaatgctgccggtgttgatgaatgtgttggcgctgtcgtacccgccggt
gcgagcaacgcgttcggcattgaacttttccttgctcttgtacagggtga
cgaaatgagttttggcggagtcccacattttgtctgcggagggcttgagt
tcccatgcctgcatttccttgtcgtcgaacatgtctgatgagtacatgcc
ttccacgtagtactggaccttggtggcatcaggagcaggtacgccgatgt
ctcggcagagcttctgttgcttgtcgagttcacgagcgaacttagtgatg
tgggatgtgagatcccattggacatggaaagcagcggatgcctgcttctt
ttccagagtggtgaccatgcaccattcagttcgaaggtgctcaaggatag
tcttgatggtctgggccccgtagccgatgtagccgtcgtcgagttcttcg
acgtacgcggcatcaacggcttcgcgtactatcttgtcaacgatgatagc
gtcgacactctcctgtttccaaaactcttggcattcaaggttgtggtcgg
ccatgatgtgagttctgtgggtgagagttgtgttgttggcgaggttggct
gggacgatgggaggtaggacgagacgtgtggtggtaagcgtggggacgtt
ggtgaccgtctggtactctgtgtcgttgaggatgagagcgagatggccgt
gtcgcccaccccagctggtttcttgacggctgcggcgatcttggcgagtt
gctgtttgagcacgttcacggtggaatttgacggttggtccacgattttg
tcgatcggcatgggtgcgatgatcgaccggacggcttcgtggatggctgc
ttcgttggctgtgggtgacgacatgtttgtgttgcaaacgagttggttga
ttgtcgagtggttaggtttttaattggtgtaaaacgagttggtcgattgt
cgagtggttaggtttttaattggtgaaaaacgttagttatcactgctgag
cagagcgagatgcatcgttcgtcgttaattaggtgataactaatttatgc
gagctattttgtagtcaatacagtccacgtattgacgacgcatttcgttg
gctcttaggacgggcctttttgggctgaggacctgagagagtacttacgt
gatactcacatactgtaggtacatacttgattgtatgtggagaacacgat
gggtgttttggctggtttttggctagtatagcaCATAATTCATTGCTATG
ATAGTGAATCAAATGAATATTTATTTCTCCTTTTACCTGTGCATCTTCAA
AAGACTCCACCATTTCCAGCGTTGACTCCTGGCGAAAACAACAAATATCA
AAATGATTTATATACATTACAACAAAAAACAGAGGATAGTTCTCAAACAT
GTTACAAACCTTTGCAATCATTTTGGGAAGTGTGGCGTACCCGCACTCAT
GCTATTGTTCCTGCTTCTGTGGCTGCACAACAGACCGACTGCCATTGTCC
TCGTCATAGCAAACAGTACCTGTTCCTTGTTTCAATTATGGGATTCATCA
TCATCATCCTTGGAGTCGCTTCCCCATTCTTTGGTGGTAAGTTGGGTGGA
CTGGACTAGTGGCACAATGTGTGTGAATTCTCCCTTGTGTATCATGCAAC
CAGTACCCCAAATCAAGTGGTATATACATGCCCGGTGACATATATGAGAA
CATCATGAATGAACAAACATGTATGTTACCCTCCAGTCATGACACAGAAG
TATTCTTAAATAAAGGCAAGTTAAAAGGAGATAAATGGACTTACTTGAAA
TGATTGGTTACAACTGTCACATCCCTCTTGTGTGTCATGCTGCAATTGTA
AACATGAATTATTGTCAGTTTTGGTTATGTACACAAAAGAAAGATTATTC
AAGTTGGTGGGATGTGTGAAAAAGTCATTGGCAACATTGGCTCACCTCCT
TTCCTTGGACTTGCACCATCGAGTTTTGTCTTCTGACACAGCCTCAAGTT
CCCATGAGAAAAAAATCACCATTATAACCATAATCATCACACATATATAG
AGTAATATCATTACTTCTGTTACCTTGATTGACTGCCTCACTCTTGCAGT
TATCCCCTCCTGCACTGAAACAGTATATTTTGGAAATGCGTTACCATCAT
TTTTATCCTCAATTTAGAGGTGTATTGGTATTAAATCACATCTACTCACT
TCTTCCTTGTCCTGCGCAGCAGCGTGATGGTTCTTTGCTGTTTTTTTACA
AAGAAACTTTCTTGTATGGATCCTTCACAAAGTTGAAATGTGTTTTGTGA
GCAAGTTGCTTTGGTGTCACTGCCCGCTTGTATGAATTTGTAACCTTGCA
CAGATTGCCAACATTTTCCTTGTCAGCACCGCCATCTGTCCCTTGCGGGT
TCTGGCAATAATTGTTCCCGCAAGAAAGTTGttcctccatgctttcagga
acataaccctcatcggggagatacccataaaggcaatcattgtttcccta
cacattgccatcattaccaccaacgagctcttctccattcctttcctcct
cagagtcgtatgcttcatgttctttcacacactgcatattgttgtgaggt
acattagaagtgtccagaaatctattccctagtaccagtgccatcctcaa
attagtcagttgttgatttgtatttgacgtctcatctactgatgcacccg
tgaaattaacagctgattgttgAGGGTCTTTTCTTGATTTTGGCACTTTG
GATTGGTGCTGTTTCTTCCTAACTCGATGATTATTAACCATGAGAGCACC
TGATGGAggtccctttggatatgtttcatcaaatagcaggcaagctaact
tgaggcgtgaggccatttctttgtcctccctggcaacagtacaacgtagc
tttgactcgtcaataactaggtcgggaatggatgatgtatcccagaatag
tttgcatacttggattccctttcttggagcagagagaacttttccattca
agtaggcattgctgttgatatcgttaaagagattaccttcatggtggagc
ataaaaaaggtttttgtagccctgatgcattgatttacaaagctcattct
cttctttgggcagtgggtgCAGTGCGCTGTTGCTGTTGCAGTTACATGCT
GCTGCATGCAGGGATCACATGCTGTTCCATTGTCATTTGGCATGGAATCT
TCTAAATGATCTTGAGAGATTCCATACTCTGCTGCTGTTTCAGAACCATA
AACAGTTACAAGAGCATTTGGCTCAGAATCCTCTAATAGGTCTTGAGAAA
TGCCATTCTTGATGGCATCTGATTCCTCAAATATTTGAAATGGTTGATGC
GGGTCCATCAGACAAATCCTACAGTgatgacggatcggtgatctgtcctc
gtccactggcagcaatgcttctgctattgatgATGATGCAAACAGCAATG
CTCAGCCATTCGAACATGATCTGACCGGTAATGCGGTTTTAGCCCTAgtc
cttagttccagtagtcattgctgcagtgggtagagtatgagatgcttgtc
acagtaatgctggctgagatggtggtcagggtggaggtcgtggcagtgga
cagataacaggacacattggtcatagatgcgatcatggttgagagcatgt
tgggggagcacatccaatgggaaagacaaattattcccagacaagatttt
taacctcctggaatcggtgcatgagtatcttcccatttcaggcttagaat
gggatcttgtggttcagtgctacatggcctaacatccggacaaaggtcac
agtggtgattgacgagctctcaaggttgagatgggggtgggagatcccaa
gatgccacacgacatcaggcgggcaaaagagatttgatgtttgattatca
agatcagaggacaagctatttgatgccaatgatgttgatgatgaagttga
gttgaacacagttgaagcgaaaaacaacgatgcagatgaagATCAAGGAG
TGCTGGGCAATGATAATGGTGCAGTGGTAAGCCCCCCTCAACACAGGGAA
GCTGTGGAGGTTGCCCGGGGTGATGCAGAAGGTATTGCACAAGTAACACA
GGGAGGAGATGGCACTGTAGGATGAGGAGTAATAGGCACACCTCTTCAAC
GAGTGAGAGTGAGTACCTCACATCACCCATTGTCATTTGGTTACACATAC
AATATCATTCTTATAATTCTttttagtaaagcattgtctccacgtcaatc
acatgcagatagaataaatgaggtcgtcatgacaacaaacaaagcaatga
aatgctgataatgacaaatcagcagatgtatgagatgtgtcaccgtgagg
ctgactgggaggaagaaagagaagaaaggcaaatgagaatggaggagcac
caggaagaatgacatatgcagatgcagttgcagatgcagttcatcactgc
aatgatgatgatgatgtctggaagaagcatgcaacaaaaccatatggttc
ctcacatttaccacattatgcatcatcctcccacaattcctcccatagac
aggaatcaTGATAATGATGAAAGGAAAGAGGAAGTGGAGGGAAGCCGAAC
CTCGCGGGAGAAGGGAAAACACCTGCAGAGTAGTAGTTCTGTTATTAGTC
TACTTTTGAatatatatatatatatatatatatatatatatatattatat
atatatatatatatatatatattatatatattatatataatatatatata
tatatatataatatatatataatatatatataatatatatatatatatat
aatatatatattttatatattttatatattttatatattttatatatata
tatatCTGAGTcatttgtttagcctagaaactcaatattagtttcaatgt
caagagttggtaagtacacagatttgatttggttgataccaaccagaagt
gattgaagattaaactaatggaagattcaatcaaacataatttgtctctt
gccattttctttataagtgaacatatccttaagtccagggagcattgcct
gcactgcactcattccccatttggtggattggtgcacactcgtagcctct
ctcttgattTCAGTATTGGCAATTTGATCCTCAATATTCTCAAAACATGC
ATCTGCTGTCAGGTCATCCTGTGATGCCTTAATTAGAAAATTGCAGTTCA
ACTTGAAGAAGCAGAATCAATAACAAATTTGTGACCCATCTCTTTGTAGA
CCATTTCAAGTTTTTCGTAAATGTCACCCTAATCTGTAACTGTACTTTCA
TGGCAGCATCCCAGAACATTATAAAAAGCAAAGCTGATTGTGCCATCGGG
AACAAAACCAAAGACCCAGGCAACAAAAGGTCTGATTTCCACCCGTTGTA
AAACCTTGACTGCAGAATTATGTTGGGAGCTTCTTTGTACATATCTTCAG
cccatacattgtaccccacacattgtcaagtacagggtggcaagcatgaa
ccattgacctcaattcgtcagttttccctggtgttgggagacaaatcttt
gtcatcggatgagccttgagaatgtcttctagcattcttgtggcaaactg
tagatactttgcagcaggattcaagtcaatccaaaatttaactgcaatac
catcaatgatccatgtgtcagactccacaacaaaggtgcaaacaatctgc
tggaTGCATCATTTGTGGCCTCCTTCTTGTGAGACTAACCTTTTGGATGA
TGAATCCATCCCTCTCCATGAATGGAGCGTATTGATCATATACAGGAGCA
AAAAACAACAACAAGCAGTGAAATGAAGCAAAATGAAAACCTgtcagagt
gatcatggcctgatcattgccgtacgtgtagatgtggcaccaatgacttc
tgcttctcagaataacagagcctcttgggatacgttgttactgaacgtaa
caatctcttgcatccatcatctgcctcaaggccttatgatttctagagtt
tacaaatTGTCGCAAGGCTATGCACACTTTGCAAGAATAAAACACATAAT
GTTGGCATTCATAATTAATACAATGAAATCTACACAACTTAAAGAGGAGG
TTGGTAATTGATGTAAGGTTTATTGCTGCTATTGGATCATGTGGTTCAAG
ACAATTCACACCAGTGCACAAGATGAAAGTTGTCCAGACACAATGAAACC
TTTCAAAGTTGACCTTGCAGcagatggtctgattctgcatggctgaattt
tgtgatattctctgcacgactgttttggcaccacactcagggtgtgatgg
acagacttacaaaaaggaacctaatgaatcttccatcatggaaatgtcat
cataaagcttccactatcatgattaaaatctgatataaattggcatacct
cttaagaggaccacaatccattacgtagtaagtACATCATGCAAGAACAA
CTGCTGACAATGATTGAGACGCAAAACAACTTGAATATGGATGCATTGGA
TAGTCTCAACAATCAAagcaatatctaacagcagtttgtagtgaatatgc
acctttcagtgaagagcaacacttccagatatccaatctcaccctaaaat
tgcaagaagtaatttgtgccaataaaaacagaagtgatgtaatctgcact
gaggacagaggaatgattcttgaagttcgaaatcctctaacaagatcaac
tcagcggaagaaacaagcattaccgatgcccaacatggcatcgaaaaaaa
tcggaagagcttgcaaaatattggtttatcccaagatgtgtctaatgatg
catgcttcattcaagtaaatggcaactaaagctgtggtgcttctaaattc
cttgctttatgacatattgtgacaaactgtccttgtatacatgaactgaa
aatgagtgcttatgagtatgaactttcgacaagcagtgagcacgacatgg
accttctcagacaaagagtgagaggtttgcgtattcccaagattggagta
tcaccgcatgaaagccaaatatttggtgtcatactgagtaaccttcaatt
gaagaatttcatctttcatcgtgttcaagaaattggtaaggcttcttttg
atgttttaaataacagagtttattgcgttagttttttgtcaggaaatggt
ttggaagatcccgtctggaaacaacaaatggatagcgggaaaggtgacaa
gaacaagatgaagaaatatgtggacaacaaaacagctctgcagttgatgt
tgtcaaatgaaaaacatggaaaaaatctctgtcggggatggacgatggca
aatttgaattggagaatagtattatttaaataatcagtcacaataaaagt
attattcattatcaaattgcagacgacgactttcactattatatacttgt
gttttagagtgtgcttcaacatgacagtgtagtatttacctcttcaccta
ccaatcaatcacacaataaacatatgaatcaccaaaatgacaccgacccc
atccaatcccactaccatgtttggattcaaacaaaacaatatctttcatt
ctgaactttccttcccatgttgaaaatgatcacaatgcattcccaccaga
taagctaccatgctatagtgattcaaactgttgaagcatgtacgaaacca
atacatggcttcttcaggtagggtttttttgtagactttcctggcgtgct
ctaaacttaacatgtcatacttcacagggccactagcaactgcaggctca
gttctgtcaagtctgtgtgtatgtaggctgacaagaacagaaatagaaag
tgttttgaggtaaatcatttccacaattagagggaattttgtaatacata
catcagccatatagatttggcaaccatccttttggaggatgataactcca
catgacaaatttgttatctgaagcaggagttgcctttgcacagcagaaca
aatatctgtcttatgtgtgaatgattgagcacccatgtgtgtagcaagga
aagattgcttcattgtaactcaagagtcttagcaagtccttgtctgtctt
gtgggatattttggcaaaggacaaacatgttcgtctgatttcaaatcctc
ttctgccagcaaaagatctcagattctggtatatgtcttggacaaaggtg
tctctttctgacttgctgaagagttcattgcagagcataccacttcgatg
aagaagtagcggcattggggctttggcttcctcttccaatgtaaagtttc
caagaataattataagattactgtcatccctgtaaatcagaaaatgcaga
ttctaatatagacagaaacaatgtaaaaatacaactagtaaaagacacag
acactcacgcaatatcatcctggccaaaatgctttagcggtcagtacaaa
atcctggaacaaaatgagtaatagctttccagtccttgaattcagaacat
ttcctcacttgttctacaacACGTATATCCACTGCACCTGTCATCTTTTT
TGCGATTTGATCTTATTGCAAGGGATGGGATGCTACAGTCGTGAATCTGA
CCAAAACTGCTCCAAGGGGTACTTCTCTAGTTAAGTATGATCCCATGAAT
CGTATTCTGTTTGGGCAATGGAACGACAACAAAGTAGTATCGTTCATTTC
GTCTCTGGGTGTTTTGCGTTCAGTAACTGTGCCAAGAAAGATTGGAGACC
AAAAGATAAATTTACCAATTGAGGAATGCCTCAAACGGTATACCAGTGAC
AATTTTATGGGTGGTGTTGACAACATGGATAGGACAAAAAATTGGTGGAG
CTTTCACCGAAAAGGCAATGTTCAAAAAAtggtatcgcatgggtgtaata
ggaactttttatttcatgcttgtaaagaagagttgcctggaatatggctg
catctgagtcaaccacaggattttgttgctttgtacttcccaactgcaag
tttcggttaatatattgttagcaattgatttcgttctctgatgaaagcag
tgtgaacattatgcaagaggtggctctggttgcttctgcatcaaagttat
caggagataaccctgggcctgtcccaactggcttcagaggaatgtattgc
atctgtcatattgaggagggatgtcaatagacattcagaaaagaaaaGAG
ACTGAGTGAGTTGGCTGAAATCCTTGAGATATCACCTGATTCCATCCCAA
ACaatgttcgaaacttggcagcatgcagcaatgactcatgcacaatacat
gcacactccatatgtgttgacagtcataacttcatcttcaaacatcctca
gctaaacccatcatccaattgtagagggtctgtggaaggcaaactccaat
tttAGCTAccgtataacccgcattataagaacgggcaaatgtacaaatga
tacctttgtatgttcttatacagcgatcgttgtatgtgtttttaacacga
gagctgtgaaaagtatctgttatttttttgttttttgtacctcctactac
gatacaatagccattgcgctgatatgcttacccaccatttgtactgcggt
gcaaatcgcccactcacacataccagtaagcccaccagtgatgtgatgat
gtggcttgtgtgttttcacatgattcgccgtaactttgcttcccgacgga
gttactgggagcaacacatatgggtgtattgctgttgactaggggaatct
aacggagaaacaattacagctatagtttgtgttttaataggttaaaaata
caaatgtcaggaaaattggcgcgatgttcttataatccgttagctcttat
aatgcgggttatacggTATATATCTCATGAGGATGACAGGTagaaaagga
aacgtgttgtccattctgtgagtacagatcattcactctatcattatttg
catacaaaatatggactagacaaaaaGAAGAGGAAAAGACTGTGAAACAA
CAAAAATTGACTAACATATAAGAGGAATCACATTTATTTCCTGAATTACA
CTCTAAATTATTATTGGTAAAAGCAAACCTTTTGTTGTACAATGTACAAA
GGAAATGTTTACCTGCCTGAATAAGAGACAACCCACTGCTCCAAAACACA
AAGACGTATGCTGATTGCGTACTCAAATCACTAAATAAGTCTGGTTCTCA
AATCATCGCAAGTCACACCAGACACTTCTTCAATCTTATCCATGCAATAA
Tagaagacttcattccatgatgcctccgtatcacagatgattgtggcgtt
ggtgtaatcttctccgacaaatgttactgcccatccaggaacattacact
ccctgatgaactttcaaatgtgagaaatgggatgaacactgttctcaaat
gatacacaaaccttgactttTGTCCTGTCACCAAAATTGAGGACTCCCAT
CTGTCCTTCAGGTAACACTCCCTCGAAAGATTCGTCATTTCCAAGCTCTT
CCTCActatcctcattggtgtccctgtgaccagtatacagaccagatggt
tcagggcacaagttgcgcataaagttcatcacgcattcagggatgcgcac
tcggacacgacgaccaagagtgccatgctcccccacaacaaacttgtgat
agagatgatttcttttgtgactgggggacattgatgaactcaatagccaa
aactcggcctccaagccttctttgtagagaaggactttacaaggtctatg
gttgcaatcgtgacaACGCACTGCAAAAATGAGTGAAAATGCGAGACAAT
GGGACCCTCTGAACAGTCAGCACGATCGATCACAACAAAAGAGTGGCTAT
AGTATGGATTCAATCTTTGCAATGGCTGTGTGCTATGTGTAAGTTGTAGA
TTGACGAAGAGGGGGGGGGCGGGTCGTGCGAAATAATGAAAAATTATAAG
gcacttgagctctaaatcgtcctaacttatgcaagattctgcatatgtta
tacaaaacaacttgtgcagaatcttgcataagttacaacaatttaggcca
aattggcgttggagggtTAAGGATTTTTTGAAATAGGATTATAAGGATGG
CTCCAGGTATCACCAAGTTttaagttaagttaagtttagattatgttCAC
AATCATTATTTTTTGTCCAGGCTCTATTTAGACATGGGATGTAGGATTTC
GATCTGTAGTGTAAAACTTAGATATTCGATTTATATTTTTAGCTAGGGTC
ACTTGTCATTCACTTATCTCCACGTGGAGAGATTTCAGGACCAAGTCCCG
CATAATAGAAAAGCTATGAGTCAGCTCAAAAAGGCAGTGTGGACGCTTCT
ATTGATTCCCCCGTTGAAATTCTTCCCCCCCACATTCCCGGGACCCAATA
TGGTGGATTTCGATGGAGTTCCCCAATGAGGTTTCTAGATTTGAGATACA
TGTAGTAAAATGAGGTATAGTACAATACCCGCGCCACTCATAAAAACCCG
ATGCTTTGCATGTGCGTTACTGGCTTATGTATCCATGGTATCCATGCCGT
TTTGTGTGGTGCCGACGGCCCCTCGACGCCCGCCGACGGTATTATTGCTT
AGCGATCGAACATCGCGATCCGCAATACTACTATCAGGTGGGGACGCGAG
GGTCTTGACCATGACGATCAGGGCCGTCCTCGACCGCCCCTGTGGCGGCG
ACGGCGGCGCTCTTGTTTTTGTCGTGCATAAAAAAACTGTTGTGCATCGT
CTTGCCATCGCTCGTTTTTTCGCGTCCACTCGTGGACTTTTTCATTCGTG
ATTTTGCAATGATAGCGGCAGTAACGCAACGTTCATTTTTAAGCGACCGA
CGCGATTGTTGTTGAATGTTCTAACACTGTATGAATGAATGCGATGCATC
ATTTGATTTAGACGTGTTACGAATCAACGAGACTGCAACTGACTTCTTCC
CGTCGATCTGCATGCTCAAAACGTTGTCCCAACGCCACATCTCATGGACC
CACGCTGACTTCCCCGTCCAACACCACAGCGCACCCCCCTCTTCTTCTTC
TTTCAAAGCGTCGTCTCCTAAGTCTTCCGGCCGTCCGTCGGAATCCATCG
CAAAGACGTCGGAATTATCGGAAGAAGTCAAGAGCATCACTCCTGACAAA
GAACATGATGTGATCATGAATGAGGTTGAGATGGGGGCAGCGGCAGCGGA
GGGGGGGACTCTTTTGGGGGAGCAGCAGCAAAATTACAGAAGGGAGGGGC
AGAATTCAGGGACGGGCGATCACGATATTGTCATGGCCGAGGCCAAGCAT
GGTGCGGGGGCGGGTGGCAGTGGGAAGAATGGAGGGGATGGGGCGTCAAA
TGCACACCACAATGGGGATCATGGCTCTCACAACCAACAATCGGGAGATT
CGAAAGTTAAATCGGAAGAACCCACCGTAGCGGCCCAGCCATCTGAAGCA
ACAAGCGATAACAATGTGCCAGAATCCAACCACCTCCTCTATATTGGCAC
ACTTTCTTACTCCGAACAGGAAGGCTCACGCCGCCAACACCAAATCCGTG
GAAATTGGAAATACGAAAATAGTCCAGCCTCTGCAATCCCCCAACGTTTC
GAATTGATAAGAGCCATTCCCCCCGATGAAGATTTGAAAGACTTGCCGAA
GGATGGCGAGTATCACGGCACATTTTCGCTGGCTTTTGAGTTCACGACTT
CAAGGGAAAAAAAAAGGCAAAACGAAAGAGTGTGACAGAGTCCGGTGTCA
AAATCAAATTTACGAAAGAGGCTGAGCCTGGCGTTTTCTCTGTTGAAGGA
AAGGGCGTCAATGATTATGGCACATTTGAATTAGTGGGAACCGCCACCAA
AAGCAAGATGGAGGATGACCCGGGGTATCATGTGAGACTAAAGAAGATCT
ACACTGTTACCACGCACCCCCCCGCGCAACAGCAACAATCATCGGCAGAG
TCAGAGAAGAAAAAGAGTGGGAAGAAATCATCAGCAATTGAGGCAGAACC
GACGGAGGAGGCGACTGCTGTAAAACCGCCTCCTCCTACCGTCCCTCCCC
CAGTCAATGTAGTCTGCCTCCGCGGAAAATTATCTCGCAACACCTCGGAA
AATTTGTCCCTCGGCCTCGGGGACGTTATACACAAAATCACTGGCATATG
GGCCATGGGGCTAAATCACATCCTTGACGATCCCGACAATACCAAGGCAT
TGTGCAATAAATTTGAGTATGAACACAAATGTTCGGGGGAATCGACCGTC
TTCCCCCTGTCGGGGAAGTACACGGGATGGTTTTATGTCAGCGCCGAGGA
TGGGTCTAATACGAAGACCAAAATTTTTGAACGGGATGTTATGTTGAAGT
TCATTGAGAATAGTGAGGGTTATCACAACGTGGAGGGGAAAGGGAGTAAT
ATTTATGGAAAATATACGATTAGTGGAACTTTGGATTCGGAGGGAATAAT
TACCCTCTTTCGTCATTTTCAACCTCTCAAACTTAAGGTGTCGAATAAGA
AGAGCGGTGAGACGACAGTGACGACATTGACTACTACTACTCCAGCCCCT
GGTCTTTTGAATGCAAGCCGAGACAAGAAAGCGGCATTGCCGCCCATACC
ACCGATGGAAGACCTACAACTCTCGTTTGATGACGTAGAAGCACCTGATG
GGTCGGAGTTGGTTCCAGTAGTTCAAGCTCCACTGACCTACGGTGCTGTC
TCCAAGGGTATTTTCAAGATAACTGAGGACGGTCATCATTCCTGCTCCGG
AAACTGGGCCATAACCTTTGAGCAGTTATCGAGTGGGACGACAACGAGTT
CTTGCCATTTTGGAATCCTTCCCCACATTGCCGCCGAAGATGCCAAGACG
ATGCTAGAACGCATGGACAAGGTTGGTGCGACGGATCACGATGATAGGAG
GATAAACATTCCGGATAGGGGCGGTCCGACAATGCTCAATAATGAAACGT
TCCCGATTGACTCTGTTAGGTACAGGGGATCGTTTAAAATGAGAAAGGGG
GTGTCGAAGTCGACAACTGTTCGAGATGATCAGATCGTTCTCAAGTTTGT
CAAAAATACTTCGGGTAGTTACAATGTTTACGGCAAGGGAATAAACAACA
TGGGCGTTTATGACATTGTCGGGACACTCATTCTTCAGACATCGACCAGT
GGTCATCTCATCCTTTATCGCGTATATCCTCTTGTCCTGGCTGAGCCTGA
GCACATTCCACCTGCTACCGCCAAGAGTTCCGGCAAAGTGTTTCCAGGAT
CTTTGACCGAGAAAGCAGTTGGAGGTAGGCCCATGCCTGCGATGAAGCCA
CCCGAAAAATTTACACCGTCTGCATCTAGTTTGCAAAGGCGAGAGTCCAG
CCGTCAAGTCAAGGTTCCAGTTAGACTGGAGGAAGACGACCCCGAGGCAC
AACGCGCATCTTTGATGGAGAAATGTCGACAGATCCTGAGAGATCTTCAG
GGCAAAGATGTCCAGTCGATTTTGCGATACCCGTTGATCCGGTAGCCCTC
GGAATTCCTACTTACTTTGAAATAATAAAAAACCCCATGGATCTGGGCAC
CATCAACTCCCGACTCGAGAGCGGGGAACTGGACTCTCCTGAAGAATTCA
TCCGACTTGTGCGCCTTGTTTTTGAGAACGCCGTCACGTTCAACACCATG
CCTGATAGCTTTGTCGCATCCACTGCACGTAGTTTGCTCGCTTTCTTCAA
CTCGAAGATTCGAACCGTAGAGCGCGTTCTTGACGGCTCCCAAAAGAACA
AAAAGCTGACAAAAGCAGAGTTGATCGAAATGAAGCGCAAAGAGAAAGAT
GCCGCGAAAGATTCCAAGAAGAAAGGCAAGCGCAAAGGTCTGGATGATGG
AGGCAATGACTCCAAGCGCATGAGATTGAACGACTATGTCGAAGAATCGA
AGACGTTGATGGAGGCGCTTTCTGAAGCGGCCCCACAATCGCCGGATGTC
CCAGTATCGCGTGAAGAGTTCAATCTTCTCCTTCGGCTGATTCAGCTGCA
GAATGAGCACACAGTCGCTATACACAAATTGGTGGCAAAGTCCTCTTCAC
TTTCCGGCGCAGGTGCCGACACCAAGAACTCGTCGGTTGCAGCTACAACA
TCGAATCATGTCGAAGATTCTCGCAAGTCCACCACCCCACCCaaaaagaa
aaagcccaagacagagaagcaggaaaaggcaaaagCCAAGGCACCGCCGT
CTCCACAGTATTCTCCCGACCAATCACCAGTCGAGAATCTTGAGCCGTTG
ACTATGGAAGAGCAAGTAGCTCTTTCCGATGGCATTAATGGTTTACCTGA
GTTTTTACTCCCTGGTGCTATGCAGATCATCCGGGAAGCAGATACTGTCA
atgacgatgacgatgaaatcgaccttgaccttgacatgCTTGACATTAGA
ACACAGCGAAAACTCCAACGTTACATTAATGAGGTGAGACATGCATGTGG
TCCCATCTTTGTGGCGAGTGCATGGCATATATTTGTCTCGTTGCAAAAGT
TGCTTAACTAACTGCAAAAATATTATTCGTGCGGGTTATTATTCTGCTAG
AATTGTAAACCCAAACGGAAGAAGGAGAAGAAACGAAAATCAAGCGCCCC
AGCACCTGTCATAGCAGCACCTTCTCCTCCACCTGCTCCATCGCCAGAGT
CAGAAGAGCTACCCAGCACAGTCAAGCCAAGGCCTTCGGGCAAAACTTTC
TTCTCCCTTGGTCAAGATGACAGTGATAGTGACTCAGAACCCGAATCCAG
CAAGCATGCAGCTGAAGCGAAAGCTGATTCTGCTCCCGCTGCAGACCCCT
TTGCAgacgacgacgacattgatgacgaagaggacgaggacgacgTCCTC
AAAGTCGATGATATTGCCGCGAACTGGGTCGCCAACCCATCTCAGGCAGC
CAACCCCGAAGATGAAGGCGAAGAAGATTCCGACAACGACGAGGACGATC
TCTGGGGAGCTGCTAAAAAAGAGGCAGAAGCCTCCAAAGCCCTCGAAGCC
GATCGCGCCAAACGTGAAGAAAAGATGATCGCGGAAGCTAATATGGCCAT
GCAGAAGCGAATGGAGGAGGCCCAGGCTCTGGGAGAGGAAGTCCGTGCAA
AACGTGAAGAGGAAGCTGCCATTGAAGCCCGTCGGCTTGAGGAGCAAGAG
CGAGAAGCAGAAATTGCTCGAAATGCAGCGCGTGAGAAGGCACTACAGGA
AGTAAATGAGGTGAAGAACACTATTGATCTTGATGCTCAACGCGAATTGA
TGAGGCAGTACGAGCAGGAATTCAACGACAATTACAGCGCTGGGGCGAGC
CCGTCCTCTGACTTTGGGTTCTAAATTCGCTCAtttcttttgatttattt
tgttttgtatatgttATCATGGGGGGTGATTATTCAGTGCACAGAGATTG
TTTGTATGGGCACCAAAGCACTGATAAAGGGGTACATTGGCTAAAAATTG
CTGAATAGAAGAAGAAAAAAATGCATAACAAATATTTAAAACCGATTTAG
TACTTGCGGAGTTATGCTGCTTTTCCTTGCAGCTTTCCCTTTTTTCCTAT
AGAGCCCCTGCTTTTTACCCTATCCTGTAAATCATAGCAATTGGGGCATC
CGAGGAGGTCTGAGGAGAGCAAGGACAGCATCCAGTACACGTTCTCGTTG
GGAGCACGATACCTGTTAGCGCCAGTTTTAAAATTTTCACAATACATTTT
ATAATAATAATATGTAAGATAGGATAACACTTTAAGCAAAATATATCGAA
ATTCCAAAGGTAATAATCCTCCACAATTTTTGTTCTCGGGCAGGCGAGTT
TGGAAGAAGATGATGTGGATCGCCGTACGACATTATCGATAGCTCCCAAA
TCTATCTATACAACAATTCTTTCGAAGCAAGGCGTACGTCCATCATCTTT
CTGTCAGTCGCTTCGGTTGTAATGTGTCACGTTCCTACAATGGGTGGTAG
AGTGCAGGTACTGGCAAGAGGTGGATGCCGATTCGGCTACGTCAACATCG
GTCGTCAGGTCAGCTCTTTCCAGCTCCCTCGATCAGGCCATTCTCGCCTA
TCCTACCTAAGTTATCAACCTCGTCGAACCATGCATGCTCCGCAATGTGT
TTCCCTGACATTACTTGAAACCTCGAATCACTACAGATCGCTCTTCAATC
TTTTTTCAATACAATCCAGAAACAAGAGCTCAAAGTCAAACGGCGACACC
CTCCTAAAGTCCAAACAGGGGGCTGACAAGCACCAAGCCCAAGACAGGTA
TGCCGTGGCCATCGTATACCCGTTCGTAACGGCAATGCCAAACTCTCCAC
GAAGTTTGAAGCTATCGTCAAAGAATCTAACCATAGAGGAAATACTCGAG
GAAGCACCCGGAACACACGCTCGTGATTTCTTCTCGTTATCGCTAACGAG
TTTGGGCGATGCTGCCTCAAGGAAACGAAGGACTAGTTATTCGATGAGTA
AAATTCACCCTTGGTTTATTTTACCAAGGGAGACGGAGATAATTGTAAGT
ATTCTTCTTTTAGTAGGCTATACAAGTGTTGCGAGTCGTCATAATATTGT
TGTTCTGATTATGATTCGTCTTTTGCTAAACAATTGTTGTTTCTCAGATG
GCATTTGGCTGTGTTCGTGCGATAATTAGCAGAAAATCAGCAATTATATT
TGATGCACACAAGCCTACAATCAAGGTGAGATACCAATCATTTACCTCGA
AACACGTGATGCGGCATCACACATTTCCTACCTCTGATATGCTTATCTAT
TGAATTCACCACAGCAACAAGCTCAACGAATATGTGAAAACGTCCAACGC
AAGGACTTCTTCACTATGCGTGATGGGGAAATTCTATTCCACAACAGCAC
TAACAATAACAAAAAGGCGCACTTCGAAATCAACATGGTGGAGGAGATTA
TACGAGAAGTGTGCACAATGTACAATGGACGGATTCGTTTGTACGAACCC
ATTGTGAATTCCTTAATGGATAGAGTTTCCAATGATGCATTTTCACCATC
GGGCTTTATAAGTTGGTGCCTGTGAAGGATTCATTACAAAGATTTGGTAA
GTACAGTCGAACACTAGTAGAGTCTTACGTCATGTTGTGCGCATCGAGAA
TGCATGCTAACATCAATGCATCACTGGTAACTACGACAAAAATGATTCAA
AAATACTAGAGATGAACGTGAAAGGAGCCATTCGATGCATTACAGATCTG
TTAGAGAGTGACGAAGACATGAACAATTTGCTTTTAACAGAACAATCGAT
TGCACGAGAACGAAATGAAGTTCTTCCTCTCGAATCACACGCGAGGTAAG
TAGACCAAACCTATTCATGCAAATTACACATATGTACAGCCATCAATCAC
GATGAAGCGACACTTTTGCATTCATGATGGGAACAGCGTTGAACTGCTGC
TTGAGGTAAGTGTCTGATGTCGAGCTTCCTCAATCGAAAAAGATTACTTC
ATCCCAAGGTGTGATACTAAAGAGAGTTTCCATTGTGAAATCAATATTAT
CTTGGTGAATAGGAATATGGTAGGCAGCTCAACTCGATTCTTCTCGAAAT
AGATTACCTGTTACAACGTGTACAAAGCAAACAAGATATTTTGGCATTGT
CCATGGATGCTTATAGGAATAGAATGATCCGTATGAATTTGTATCTCAGT
GTTGCCGGAATATCCATAGGGTTTGGGACAGGTAAGAATGAGCTAACTGC
GATAGTTTGAGTGATCAATGTATGCCAATATTTTTGTTTCTAATGTGATC
AATAACTCCTCTTTTTCTTCTGGCCAAAAACTATTACTTTTGTAGCCGTT
GCTGGTTTCTTTGGCATGAATGTGATCAATGGCTTGGAAGAAGTAGAAGG
GGTGTTTTCGCTTGTAGTTTTCTCCTCATGCTTATTTGGAGGAGGCTTCA
TGGGGGCATGCTTTACTTATTTGGAGGGGACCAAGTAAGCGAAACAGTAT
ATTCCATGAAGAATTCTACAATATTCGCTCACCACACTTTGCTTCAATTG
GTGCATGCACGCTGATTCAGAACACACACAAAGACCATACAAAACTTGAA
CCAGATTGAAGTTCTGAACCGTGCTCTAAGCGACATGCCAGCGGTAAGCC
ATCTCTATTTCTTAACCAACCTTCCATGGTGTTTCCGGCTTCTATTTTAA
AAATAACATTGAGCATTCCATCATAATTTTCATCCAGCTTGATCATTCGT
TTGAATTAATGCTTAAAGAAAATGGTCCCTTGACAAAAGAAAAGTTCAGA
GAAATGATATTCGCCAGCGAACCAGACTTTATTCGGGACGAAGAAATCAA
TTATTTGTTCGATTTGTTGGATTACTCAAAAAATTCCGTGATCGATAAGG
ATGATTTCAGGAGTGGTTTTGAGTGAGGTCATATAAGGTCATTAGCTAGG
TGTTCATTAGCTAGGTGTTCAACGCTTCAAAGTTCATTAACATGAGATTA
CTTTAAGATGACATTTTAAAGGATATAAGGCGTCAAGGACAGAGCGCAGG
CAAAGTGGAAATGAGATTGCCATTGAATTGCATGAGTAAGATAAAATAGG
TGGCCAAGAAAAATGAGATTAACAGAAGCTTTTCTTTGTTTGAACGAGGT
CACAAAGTTGTATTGTTAAGCTTAATAGAAAGGATGCTGCATGTCGTACT
CTTTCATTATTGTTGGAGTTAATTGGAAAAATTGTTGTATCTATCTGGTA
ACAGTTCAACTGGAGCCTTGACTTCATTCTTGTATATAAGATCCCTTTCA
ACATCTCCATTTGTGGATGCATATTGGTTTAATCAATAAAGATCTAGTAC
TGCAAGCATGAAAGACTTTAGACTAAATCAGAAGAAGAAAGCAGACTAAA
CTTAGTTGCTAAGGATCAGATTCACCATTGTGTCGCCTTTCTTGCTTTTT
CTGATATGACCATACAGCAACAAGAAGCAACAGTCATCATAAATGGAATC
ATCAACACCAAATATTATCCAAATTCACATGAAATTGTCACAACAAGCAA
CATGTTGTGGCCCCTGATGCTAATGGGATTAGGGATAGCTGAATTAGAAC
AAGCGAATTCCTCTCAAGCGCATTAACATTTTTCACCAAACATGATGCAA
ATCATAGGCGCACTTATTGATACTAATGGATGTGACAACAGCAAAGAGAC
TCTGAGAAAAATAGAAAACAGAGATCAAGATAATGTGTATAAGTTGATTG
TGCATACTGACTGGCACACCTCTATCATGTGAGCAAACCTTGGGATTTCC
ATGGTAGACACAGACATCCTGTTCAACAAACTTCGGGATGCAAAGATAAA
AATTCTTTCCAGAATTGATAAATCAACTGGTAGGTATTTTTCACAGACCA
ATACATTTAATTCAATAGCCTGATTAATGTTGAGCCCTCATCCTAAGTGC
ATAGTTTGTCTACTTAGGTCTTGAAAAGATTGATGGAATCTCTTTAAAGA
AAACTGATGAGCTGATCTACATTGGGCCGCTGCTTGAAATTGAGTGTGCA
AATCCCCCTTGTTGTGTCTTGAAACCATTTAAAGTCTTTTAATCTAAAGA
TAAGGGAGCACTAATTCCACAATATAAGTAGAAGTAAGGAACAGCAGGGA
GCAGCTGCAATTTTCACATTTACAGTTCAATGGTAAATGGCTCAAATTTG
TTAGGATCATAAATACTTTCATCCATATAGAGGAAGAATATATTTGCTAG
TCTTCAGTTTCGAGTGTCTTCCCCATTTCATCAACAACCTTCAAGTTTGA
GTGACACAAAACTTAATTTGCAGGATCAGTATTAATCAAAATAGGTCCTC
AATTGTCATTGGTGCTGCCAATGATGTTACTTTTGGAGACATGATGAGAG
CAGCCCTGATGTCACAATCAACCAATAAACACACAAAAAACCTTGCTTGT
TGGTTCCACACATTGAACACTCTTTGATGACATCAAAAATATCTACACAC
CTTTCACACAAACACATGTGAGTACATAAAATGATTATAATCTTTCACTT
GTTATCCTCACACACCACACAGAAATCAGCTTCAACCCTGGTGTTTTCTC
GGAAGATGTATCTCACAAGTGCTCAATACTACATCTTTGGAGATAGATTT
ATGCTTTCTTCCTTGTTCAATAATTGGTAAGAATAGTCTGATGTGATGTT
TTGATATCTTTGTGGTTGCAATAAAATGATCATCCAAGGGTTGCAACATC
TTGATAGTAGTGAAATCTAACAATGGATGAAGAGTTTGCTGCAATATCTT
GACAAATGCTTTCTTCAGCATTGTTGTGACATCTTCATTGTAGCAACTTC
GAACAATTGCTCTGATATATTGATGGAAACTTTTTCCAAAATTTCTGTGA
AGTCTTCTCAACAAGTTCTCTGACAATACCTGCAAAGctaggttgcaaat
tccgattttggttactgtctcaaaaacacagtaaccagtaaccgatcaga
attactgcagtaattccggtcggttccggaatcattgcgttacattttgt
caaaatgagccttattttgtgacgtcacggcttcacagtccttaagtatt
gagcaaagtgcttaagtaagtctctctcagtaatctcgcaatcacagtaa
tcatgttactgtcaaaattagcaaatattctggagtaacgtgtagttcca
ctgtaattccgccgtaatttgcaacctagCTGCAAAGTCCAAATTACAGT
GATCTCTAATGATTGCTTTGGCATCTTGATTGAATCCTTCTTTGACAAGT
CTGGTAAAGATGGCTTCCTAAACTGATGCTGCAAATCACAAAGAAACCTC
TCATTTGATGTTCATGGTGCTTTTTTGTAGACCAGGTGACGAGATGGATA
GGTTTGCTTCACAACATGATGACAAAACTCGAATGAATTATGATGAGTCA
AAGAGGCATACATTGGTTCAAAAGGAGGCTGACCATTATCAAGATGCCAA
GGGAATCAGCTATTCAAAAGGACAATTCATATCATACAAATAGGTCACTG
AAATGAGTGctaggttgcaaattacccagcaatccgccagtaatttagca
ttcctgggtaatattgccatttttggaggcaaggtggttgttgttaccgc
atatttactgtctaacttaaaatagggttgggtttaggagatcaatgaga
ctcctattgaacaattaatgaggaatatagagtaatttacgggtaattac
catgattactgtgatagtaatattttggggtttctggtgacagtaacaaa
aaagtaatttgcaacctaCCTAGAATGAATGAGGGAAGAAACGGGGGTAG
TTGAAAATAAGCAGCAGATGAAAAGCAAGTGACGGCTGAAAGATGGGATG
ATGAAGATAAGGAGTGTACACATGTGTTTCTTTGCAAGTAGGCACTCAAA
TCAACCTTCCAGAACAAATTGAGATTGATTCAGCACATAGTCCTTGTCTT
GTTGAAGTCTTATTGCATCATCAGATATTGGGATCCTCCAGTGTTGAGTA
CTTTGCTGGCAAAGACAAGCAGACAGATCGTCACCATGAGGTTAAAAAAG
AACGACCTTAATTCTATTGCATGTCAAATTTGATCGGCTTCGATAAAACA
CGACACCAGATAATTCATATGGCATCTTCTTAGGACACATACATCAGGAT
ATTTTTGATATCACCATCTTTTTGACACCAATGGGGTACTGTAATTGTAA
CTTGAGTCAGGAAGAATCCAATGCTAATGGCAAAGGGGAATTGAAATGTG
TAAAACAGAGGTCAAGCAATATAAGAGAGAAATATTTTTATAGAATCACC
AGTTCTAGGTAACAGAACAATATTATATCATAATTACCCAGTCAAGAAAT
GGATTATGGCATGAAAAGGTTTTTGTGACTTGAAATCTGATGAAACAAAA
AACTTCTGAAAGCACGTTTGCATGAAGAAGTGACATTCCCTTGACCAAAT
CTCATGCAGCATACTCTATGATGGTTCAATTTCAGTTATTTTTGCTGCTG
GTCACTAAGTTGCTATAGTTGTGCTTCCGAAAATGCAACTATGGTTCTGT
CATAAGGTCCCATACTTTCCTCTACCCCAGAAATATCCATAAGCGAACCA
TGTTCCAAGGTTGCGAGAACAGAAAAGGTGATAGCAGGCAAGATAGCCCA
TTAGTTGGAAAATTTACTTCATGCTTTGCATTGAAATTTAAGATTGAAGA
GAGAATCAGTGAGCTGAAACATTGTCAGACCACGAACAGTCAACCTTGGT
CTGTAAAGGGCATCAGAGCGTATCCTATTGCTTGATAGAACAGATGGTTG
TATGTAGCACTTTGTGATGAATGTAGGACTAGATTAAGAATTGCTAAATA
GTTGCATCTGTCAATTTATTCCACTATAGTCTTCAATTCATTGAGTCCTC
ACTCAATTGCCGTAGCTTCGCCTCCTGATCTTTTGCAATAAGCCCATCAA
TAATTGGTCCAACTTCCCCTCCCAGAAAATTTTGTAGTGGAAAGTTCTGC
CCTAACCTGTGATCGGACACGCGGCTGTCCTTCCAGTTGTAAGTTCGAAT
TTTCTCACTTCGCCCTCCTGTACCAATCTGATCACCTCTCCGAGCTCGTT
CCTCGGCCTCTCTCTTTTCGTTTTCGATATCATACAGTCTCGTCATCAAG
ATTTTCATTGCCAACTCTTTATTCTTCAATTGGCTGCGTTCCTGTGTACA
TTTTATCCTGATTCCTGTGGGTTTGTGAAGTAAATCCACCGCCGTTTCGA
CTTTATTGACGTTCTGTCCTCCAGCTCCACCTGATCGCATTGTGCTCATT
TCAATATCCTTCGGGTCAATTTTGATATCGACCTCATCGCATTCAGGCAT
GATTGCAACGGTGGCGGTGGATGTGTGGACTCGTCCCTGAGTTTCGGTAG
CGGGGACGCGTTGGACACGATGAACGCCTGCTTCCCATTTCAGTTTGGAG
TAAACGGAATCACCTCTGACTTCAAGGACAACATTTTTGTATCCACCGTC
GTCTCCTGGTGAGCTGTCCATCATGGAGACTTGCCAACCTTCCGATGCCA
TGTATTTGCGGTAGACGTCGAGGAGATCTCCTTTGGGTATGTATCGTGGC
GAGATTTATCAAGTTAAGTGAGTGCTATGGCCGATGAGCTTAGCGAAAGA
GGCAAAACAGAAGAACATGACATCATTTGCAAGCTTTGTCGTTGCTATTT
CTCACCTGCAAAAATATTAGCCTCTGATCCACCTGTCCCAGCTCTTATCT
CCAGCATGCAATTTCGATCATCATTCGGGTCTTTGGGTAGTAACAATATC
TTGATCTGCCTCTCGAGCTCTTCCATTTTCTCTTGGATATCTTTAATTTC
CGAACGTGCCATTTCTCGCATTTCCACATCGTCACCTGCCTCAAATAATT
CTTGAGCTCCCTCCAACTCTTCCTCGAGCCGTGTGTACTGCATGTTTATG
ATGTTTGATTGCATATTGAAAAAGGTGAGTTCAGAGCGATAATCATAAAC
CATAAGTGAGAGTTATGGAAATGTTCAGATCGTTCAGAAACGCGCCATAC
TCACCTCATTGAATGCCATGACGACCTCCTCACTCATCGATCGGTCCTTC
ATCACCTGCCTCAACAAATTGGAGTCGGCGATGACGTCCGGATCGGCCAA
GCGCTCCGTCAGGGATAGATAAGACCGACGGATTCCATCGAGCCGAGATT
TCATGGCACTGTCCAGCACCATGGTCAGTGCAGTCGATTCACGAGGGAGG
ACGAGCGTTCTTTGGTTGGAGCGCCCGGTGACGAGGCGTGATGGAGCGAA
AGCGGTGACATTGGCACAAAGGGCCGCGAGGAGGATTGGGAGGGTGAAGT
TCATTTATACCAACTGTGAGTAGTACCGTTGCTGAAATGAAAGTGGCACT
TTTGGCCGCAATGTTCGGGGAGGCGAGCGTGTGAGGAAGAATCGTATAGC
GCGTGAGTAGATGTCGATAGATGCTAATGTTTTGTAGAGTTGTTACGTAC
TCAGGAGGTTCTTCATCGTCCTCGGATGGCCCTGGGATTGTCCCCCATAG
AGGCAAACTGTCAAATACTGACCATAGGTGGTCGTCGTTGTCAGTCGTCA
GTGGCGACTGGGGAAAGAGAGTTACATCCACGTGGCAATGTCAATTTGAC
AACTAAGTCTTAACATGACACAATATTGCCGAGCGCAATACTAGTTCCGC
TATAACAGTAGTCATTTAACAGATTTGATATTGCTCCAAAACGTTTCTAG
ATTTGTCACTGTTCAGTTCGATCATTTTTTGTGGTATAGCATACTCCTCC
ATGATGGTAAACAACACCATTTCATTCAAATTCAATATGTGCAATACCCA
TGCATTCAAGCTCCACTCTTTTCTCTTTTGGTCCCCTCTACACCGTCACA
GCTACTCATGTCTACTTTTCACTTATAACAATAATCATCATCAACCTTCC
TTTTACATTAGAATCAAATGAACGCTTTCCATGCAACATGCAACCAGATG
CCATGTCATTGCTCTTTGTGCACCACACATTGTCACATATAGATCCCAGA
GCAAGGCGAGATGCCTCACGGAGGCTGCCCATTCTGTCACTTCACTGCCA
TTTCATCCCCTTTTGCAACAAACAAATCTCTCATTTTTGAATTGTCTTCA
ACTTCCTTCAAGATATCACAGCCTTGATCCTGAGCAGTTGCTGTACAGTT
TTCTGAACCATCTTAACAAAAAAGTGGGTGGTGCCTTGGCACATTGGTTT
CTGGAAAATTAACCCAGGAAGGAAGGAAATCCGATCATTTTTGGTGGACA
CAACAAAGGCAGAGTGCAACACTGATAGTTTAAAGTTCAAAATAATCTTG
CAAATGGGTCACCTTCCTATCTCAGATCTTATTGAACAAATGGAAGATCA
CTGATGCAACTGTCATCAGGACATGCAGCATGGGTGCAACAAGTCTTCAC
AGAATGTTCAGTCTATGGTACAATTTGGTGAAGAACATTTTCCTTTATCA
ATTTTTCGGTAATTAAGGTGGTTATCACTACAGCGATCGAGATTAATTGA
ATTCCATTGTAAAATGTCTTTTACTACTGTATGCTTGTGATGCCATTTTG
GAAGAATACACAGAGATGACATGTGGTTTCAAACAATTCACTCATGAAAC
TCAAACAATGAACGGCAGGCACATGGCACAAAAAGAAGAAACAGATCTTA
GGTACTATATCAATAAATTGCCTGGGGAAATTATTCACTGCACTTCGTCA
CTTGAGGCATTACAATTCATCATTGGGCTCAGAAGGAACTTTCCTTGCAG
AAATGATACAACGTCCCTGCATCAAACATTTTTAATGCACTTTAGAAAAG
TGGCACCATGATGCTGAAGTTTAGATATGATATCATTTTGTCAGAATTTA
AAATGACTGCAGCACTCACACCATTCTCTTTCTCTTTCAATTTAGATCTG
TCAATTTTTATGATGAACCTACCACCTCATCCATCTCAATGTTTTGAAAA
GAAGAGATTACTTTTATGATAAGAAGGAACTAATTTATATTGCTCAGCAC
TACCTCTTAGACATAATGCTATCTAAAGTGGAGCAAAAATCTGGGAAAAT
GTTGACCCACTGTCATTGGAACTAGATCAATGTGGCTCTTAGTTGTGGCT
GTGTTTTGAAAGTGAAAACAACAAAAGGAGGATGTGTCATGACACAATGA
ATTGAAAATAATCCTAATGAGACATATGCCATCCAATATCATTTGCCTAA
TTCAAGTTTGCTGACAGATGGGAGAAGATTGTACTTCAAGATGTGCAATG
TGTTGCTTTGTGATGAAGGAAGCTCATGCTGCAAAAACTCTACCACAGTG
AAGAATTCTTGTATGCTGCATCAATTCCTTGGTCTACAGATGATATGTCA
TCTGATGCTCAAGTTATCCCTAGAAAGAATGGATGATTTAGAGCTGATGC
TGCCATTGAAGAGTAACAAAGCTCAGGCAGTGGAAATTACCAGCACTGTT
TCATCAATGTTCCAGGTTTCAGCATTGTTGGATTTGTGAAGTCAAATAAA
CTAGAAGGCCAAACAAGAAAAACAATTTGAATTCTTTTCCTCTACCTTCC
TTTTTGATTCAGAGTTCAAAGCCCACCACATTGAATTTAACTTTCACCTG
TGCTGTTTCATCCACTGGTGAAGCAGGAGTTTCCTGCAAATTGCTTGAAA
GTATGTACTAGAGAATATGAGGTATTTGGCATGATGCAAAGATGAATGAC
CACAGCACTACTAAGGATGTGATACGCAAGATATTTTGTCTGGAGGAGAT
TTTGCGAATGAAGAGGAAAGTTCTAACATTTGAGAGCAGGAATATATCCG
AACATTTGCCATATCATAAAATGTCCTTATTTAAGAGGAAAATTATCCTT
GCACAACGGTTGTATATTTAACTTGCTAATTTTCTTTGTTATGAACCGCT
CTGGAATGGCACGTGTGAGGACCTCTCACTTGCGAATCAATTCAATTCTG
TTTGCCAAACATCAGAACTTCATGCGTGTATTACTTCATGAAAGCTGCAA
GATGTCCATTGAGATGTGTGGATTGACGTCGTAGGACACCTCGTGCAGAT
AACCGGTCAAACGAGAATGATGAATAGAGACAAATTATCGAAAGAACAAT
AACTTCATTTTTAATAGTGACAAATGATTACGCAGAATCACCACCGATTT
TGACAAAACGTCTCTTAGCAGCCATCTTCTTGGTAATCTTCTTTCCACGG
GCACCCTCGCCATCATCCTCTTCAGCCTTCTCAACTCCCTCCTGCTTTTC
ACTCAGAATCAATTCAATGTGAGCGGGTTGACTGGCATATTTGCCAATAC
GACCGTGCGCACGATAGGTCCTGCGGCGACCCGGTGGGGCGCGGTTTACT
TGAGCATGACTGATGAAAAGTTTCTCGGCATCCAATCCCTTGGTCTCTCC
GTTGGCAATGGCATTCGAAAGAAGGTCCCTGACGACGGCCGTCGCCTTCA
CAGGCCACCTTCCCTTGTCTCCTGCACTTTTCGATTGCTTTGCCATAGCC
TTACGTCCGATGCCGCCGGTGTGTCGGGTGAAGGGGACGATGGCCTTTCG
GGCAAGGACATCCTCGAGGAATTTGCTTGCCTTGTTGGCAGGCATTCCTT
TGATGTGGTGAGCAATTTCCCTGCAGTGCTTGTAGTGCACGCGGAGGTGA
GAGCCCCGAGACTTGGAGTGGGGCACGGCCGCATCGGGTTCGACGGAATA
GCGCGTCATGGTAGAGGTATTGTTGTTGAAATGGAGGCGTCGGAGGTGAC
GGCGATTGGAGTGATAGGAAAGACGATATCTCCGCTTACCTCTTTACTTG
AAAATGAGTTATTTATTCCTCTGTGCACAAAGATGTGGGCTTAATGTCGT
GGGCAATCCAGTTTTAAATCCCACTACCGTCCTCGAGAAACCCACAAGAA
GATAAATTTTCGATTTTTGGGATTGGTCACAGATGGGATCGACATAAACA
GTTGTTGTGTTGACTGTTTCGAGCGAAAGGGCTTAAATAAACTTAGTAGT
CTTTCAAGAATGAAAATAGAGCCATCTGTTGTGAAATCTTTTGTGACACA
CTCTTCTTGTGGAGACTGGACTGACACCAATCTGAGAAGGCCGGACTCTC
TGGAAACGATGCATCAAAACATCCAGCGATTTACGATCATCTCCCGGAAT
ACTTCGCACTGATCACACCCATAGACAGCGTGCACCGACTATCATCACAT
TGCATACCATACGCTGAAAGTCTCTCGTCAAGCCGAAGGACACGTCTCCA
TTCTATATCGTCACTCCTTTGGCATTCCATTGAGGTCTTTTTGCTATTCA
TCGCTTCCCGGTGCGCAATCAGTGTCTTGAATTTCGGCGCACACCTCCTT
TGGTCCAGCCTGTCAGATCTCAGTCACGAACTAGCTTCAAACAGTCAACA
TGAATCGTCTTACTAGTACCGCACTGCTCGCCGTGTTCACTCTCCGCAAC
AGCGTGGACGCCTGGATTTCGACGTCCAATCTCCACAGCCGCAGCATCAT
TACACACCCATGGCAACTATTCTCGACGCCAGACGCCGCGAATCCCTGCT
GGCAAGACAACTACGACTCCGACGATGACTGCCTCTCTACAATATATTCT
GCTGCGTTTGTCGCGGAAGAATGGATAAAATCCATGCCGTGTGGAAAGGT
GAGATAAATTTGTATGAAAATTCGGGTTTGTTCTCTATTGAATCGTCCAT
CAAGATTCCTTCTTTCGTCATTATTCTAACGACGCTTTTACTGTTCTTTT
AGGATGTGGATTGCTTGCCCGAAAACTTATCACACCCGGGAGTCATGGGA
GACTCGGGAGTAGAGAAGGTGGATGTCATGGAGTACTTGAATATTCGGAG
GGCTGCTCCAGTTACCAAACCAAGTGACAAGGGCACAACGGCCCCATAAC
GTTGTGACTGAGCGTTTTGCACTGAGACGTGGGGATACAATAGAGACAAG
AGTTAGATGCAGGTAGGGTGGCATTTACTGTACGATGGTGGGTAGTTTTT
GATGGTATGGGGAACGATATTTGACTGATTGGAGGCCAACTGGCTTTGAT
ATCATCTGTTATGTTCTATATGAATTAATCTAAAGGTATGTTTTTTGGCA
ATATTTTCTATTCATTATCAAGTCCTCGGAATGGTCCACGGTTTTCGTAA
AGCACGCGGTCGATATGGCATTCAATCCTACGTTTTCTGTCGAATTGAAT
CACCTTCACATGATACACATGATTCGATCAAATCGTTCATGGCAAGACAG
CAATGAAGAACCGACAAGCAAGAAGACACAATTCCATCCTCGCTTTCTCG
AGCTCATAGGTCACTTGAATGAATCGGAACAATGACAATCGCAAAGGCGT
TTCGAAAGATTTCCTTCTCTTGTTACAACAAACAGAATGTTACAAAAGTT
CACGATGATACAAGTCTAGTCATTATCAATGATAATTTGTTTGAGAAGGT
GAGAAGAATGAACCGAGCATCGACCATCGAAAAAACTTCATTGTTCATAA
CTGAATCTCATGTCATTCAATTTCCTCTCCCACCGAATTTAGAAAGATAT
GTCAGCTCCACCCTCCGCCACCGACGTTCACAACTGCCGTTCTCTCACCT
GCATCGCCTGTTCCAAACCAGGCACCGTCGTATTCGTCAAAGCGAATGTA
CCCGACAGAAGGAATCAGAAAAATGATGACAAGTCCAATGACGAATCTCA
AGCATCCACTGCTTCTTCTAGTCCCAGTCCGTCACAGAGGACGTTGACTC
CTCCGTCGTCGGTTTCGAGACAGAAGATAGTGTTTGAAAATATGTCTTCG
GTGGGTGTCATCCGGGCCTTCTCGGGTGCGAACCGTTGTACGAGTGGGGA
TGAGCTGCTTCATAAGCCTTACAAACTTACTCGTAGTCGTTCAGTTTCAG
ACGAAGAATCACTCAAGCAGTTTATTGAGAGCATTGAGTCGGCTGATACT
TGTGACGAGGAAGATGATATCGATGGGTTGATCTTTGGTACTCCATGGAA
GAGAAAAATGTAGAGGTTCTGTTGTCGTAGTGAATGTTTTGGCTCTCCAC
AGAAGTGCTTTATGATGTGGCAACTGTACAGGAGTGTACAGGTATGATAC
TATGTGATTTATCTACATAAATGAAACTTACTGTGCTGAGGTCATGTAAG
TTAAAAAGCAATTTGAAGTTAGGTATTACAGTTGCACGACCAATAAATAT
CCTCTTTCTTTCCTAAACCACACGGACAATAACTTTTCATGTCCACACTT
TTGCTTTCCAGTCTCCTTCCCGTCGGCATTGCCCCAAAGAAACAACcact
cgctcactcacccatccacccattcgctcactcactTGACCTTAATATTA
AAAGAACAACTCGCCATAGTCTTCCCATCCGCCAAAAAATCACAACTCAC
CACCGCCCCACCCAATCCCAAACACGCCAACGCCCCCCGAATCAACCCAC
ACGGAAAGGCCAACATCCGAATCGCACCCACCCGCGCGCTCTCTTCGTCG
GGGGGAAGACGCCGCAGCCACTTTAATTCGAGATCCTTGAGGACGAATAC
TCCACGGTGGTTGGTTTGGAGTTTGTCGATTTGTTTGCGGAAGACTTCGG
TCCAGAATTCtgtgtttgggttgcgtccgtgtgtgcgagtgtgtgtgtgt
gtTGAGGGATTCGTTGAAATGTTGGTTGATTGGTTTTGTTAAGTGGATAC
AGCGGGATACGAAGGACCACCAAACGACTCACCTTTACAAAGAAACTTGA
CCGCCTCCAATTGCGTCTTGGGATCCATACCAGTCACCGAACTTTGTCCA
GCACCACCACCCATGACCAATGGATTCCCACCCGAACCCCCCTCCGTCCC
ACCCACCTCCGGCGAAGGCGACCCCGGCCCCAAAGAGGCCTATGTTGCGC
GAGTCGTTCGCACAATCGATATCCCACGTCGTATCCCATGCGTTCTATGC
GGGCGGCGCTGCGTTCGGCTGCCATGACGGCGGCGGCTTCGTCGGAGGGG
TTGCCGATGGCTTCTTCGGTGgctgatgatggtggctgatcttcttgttg
ttgttcctgctgctgttgttgctgttgatgcACCCGCCTCGCCTCCTCGG
CAAGGCGTTTCTCGTCGCGTTCGACCCATTGTATGATTTCGGAGAGGAGG
AATTCGTAGGCGGCTTCCGAGACGTGTTCGACGGGGGGGAGCGGGAGGGA
GGAGGACGATGCGGCGTTGGCTGTTCCTGTGGTGGGCGCGGAGGAGGGGC
GATTGGGGGTGGGGAGGGGTGGGAGGGGGCGGCGGCTACAGGGCTGCTTA
GTGGAGGGGCGGTGGCTGCCATGGTGAGTTCCAGTTGGTGTCGGAGGGAA
GCTCGAGACGGGAGTATTGGAAGAGCTTGGAAGTTCCTCGAGCTGCCACA
CGGCGGAGAAAGTGATTTTAACTGCTAACAAGTGAAGAAGTACTTACCTT
TAAAAATATAGATTAGTTTTGAAATAATCAATACAATATCATTGCCAATG
TTCTAACCGAGACGGCGTAATACGCAATACCTTTAGTGAAATAGTGATAT
TGTTGTTTGAAAACAGCTCCAAAATAGCCCAAAAAGCGAATGATCGATCG
TCGAAGACCATGGTACTGCCGCCAACAATCACCGCCACCCTTCGGCATGC
CAACCCAGCCAGACTCGCTCACGCCTCTCAAATAATACGGCAGCAGCGTC
CCTGTCGCATAAAACCACCTGCATCGTGTCTATTCTCATGTCGTCTCTCA
TCCACCACATCAAACCATGACATCCCACCGTCCTCCTCGTCAACCATGTC
ACCGTCACCCCTCCAAACCTGCCTCGCACTCAGCGTCCACTTCCTCCACC
CCAAACTAGGCATGAAAGACTACGAAATCCTAAGCCGCGCCACCGCCTTT
CTCCTCCACGTCGACCCCCCCGACGACGACGactcccccaccctctgccc
acttccccactccccctccTCCGCCCACCAAACCAAATCGGCCTTCCCTC
ACCTCCTCACCAACAAAAGCCGCCGCGAAGCCCTCCTCCAACAACAAGAC
TACGCCCATCCCCCGGCATCGGGACCAAAACGACACGCCCACGAATTGAA
TTGGTTGGAATTCTGTCCCCCCACCTTTCGACCGAGGGTACATGTCGTGG
CGTCGAGTCATGTCTTGGCTCCGTGGAGGTGGCCGCAGTATTATGGGCAG
GAATGGTTGGGGGAGGTGAGGGAGGAGCATGTTCGGTATTCGTTGGAGGT
TTTTggatgggaggggagggggtggggagaggaAAACAatgatgatgatg
atgtggtggggaagatgaGGGGAGTGTTTCGACCCATGGCCAAGTTTGCG
TTGAATCCTTATCCGATTCATCATCCGAATGGGTTGGATGTTGCGGTGAT
TCATTTAAAGGGAGAGGAAGAGGGTACGTGTTGAATATCGGTTGGGTGGA
TGTATTCATAGATATAATGACACTCATGTATTCATCTCATGCTTACTCTC
GTTTCGTCGTCTTTTCACACAAACAACAACAATAACACCATGCATGCTCA
ATAGCTCTCGAACACATGAAAAAAATGGGAATCCAACCCCTCAATCTACT
CACAATGCACGATCTTGAAAATTCCACCGATCCGGTCTTTGAACCCGGAG
AACGTGTTTCATTTCATGGATTTGAGGTATACGAACCAAATAAGGCCGAT
GATGAAATTCCATTGGTTGGAAAGGGAGAGACAAATCAATCCAGTCACAC
TGCCAACACGAACGAGGATGAACGGATATTTCATCCGTACGTTTCATCGG
GGACAATGACATTTGGTTCACCGGATCGATTTTTAGCAAAAACGCCAAAT
CCCCTCCCGGAAGGACTTTGCGGTGGGCCCGTTTTGCCATTGGAACATGA
CAACAGAACAAAACAAACCCTATACGTTCGAGGAGTGGTGGAGGGCATAG
TCCCAACCAATCATGAAAATTCCCAATTGGCAGGATCGGCATCATTCCTC
CCCTCCTACCGATTACGTGAATTTGTCGATTTCGCAGAGAGGATCATGCT
GGAACAAATTATCGAACCGGAACTGTTTCAACACGTTGTGAATATAAAGG
AGAAGAAAGAACAGGCCAAAGGAACAGTCTACGGAGAAGAAGGCTCCGAG
GGAATGTCAAGTGACAAAGGGGATGACCTCGGCCCTCCCGAAGATCCTGC
CATCCTCGCCGGAATAGAAGGCACCTCCGACTCCGATGAAACACCTCACA
TCGACAAGTCCTATCAAGAAATCATCTCGAGTTTACATAAGCATCACCCT
CCGGAGGAAGTGGATGCCATTTTGGCCACGGTGGAAAGGGAGAGGAAGGA
GGTTTTGGAGATATTAGAGAAGGAGGGTGGGGATATGGACGATGTGATTG
CGGCCGTGAGGAAGAGGACCTATGAGGAGAGAGATCGAATATTGGAGGAG
ATACGACGGAGTGTGAAGGAGAAGAGAGACAGTGAGGTGATTGAGGGGAA
ATCGTGCCAAAGGATAAGACTACTTAATGGTATTGTTCTCCAGTAATGGA
TTGCTTTGTTAGACCATCCTTTTCTGAACGGAGTGTGATGAGTTGTCACT
CACAATGCAGGAACTATAGCCTGCATCTATTTCTTGTACAAAAAATGATG
AAAATTGGATATTCACTTCAGATGATACATGGCATGTGCAGTACGTCACA
TGACAAATGTTCTGTTGCAATCATGTCAAGTTCTTTCAGAAATTTCATTG
GGAATTCGCTGTGCAACTTTTGCAAGAGAGTAAGACAAAGACTCACTCCT
GATAGATGTGACTTATTTGTCAACATTGATCTCTATCATTTGCTTCATCC
ATTCAAAGATAACCTGTATAACTGTTGTCACTTGATAAAGCAAGGAAGAT
ATGGCATAGAAAGCAACCTTTTGCAAGCATTCAAAGATTAGGAACATTTT
GATCCTCTGAGAAATCTTGGTCAGAAAAAGATGGAACACCATTATCAAAG
GGACTCTGGTCATGGTGTTTTGAGATGCCTGTCTCCATGCAAGCATATTC
TGCAAACTGTCAATATTTAGTGCCTTGAGGCTTAGTGTATTTATTTATAG
CAGCTCATCATTCAGTACGGTAAACCTTTTTGGTGTGGGATAAGAATGAT
GATACCACCAGCAGGTGATGTTTCAATCAGTGATGTGACATGCCTCAATA
CCATCTCAAATTGAATACCTCCATTGAAAATTTGAATAGTCTAGAAAGTC
TAAAGCCAAAAAGTCGGGACAGTCAAAAATTAAGGAAGTCATAGTAAAAG
AGATTGGTACAAAAATCAGGCAAAAAATAACCCAGTGAATCCAGTTACAT
CAAACAACCTAACATGAAATGCCAATGTATGTACAATTCAAAAGAAGGAT
AGTGATAATGGTGTCAAAGGGTAGCAAATTCACAAAATggtattttatgt
ttatggtcaaatatggtcagtttcctgaaaatgattagagacaaatagct
tatataaataattttcactgaagttagtggcaacaaatataaggaagcta
ctgttttgaaatggatcttacaaatgcaataacatatttttattaatgtc
tgtatataaaataacaggttatataaatccctatcactagaaatgagcaa
tagtaaagaaaggaaagcacaattttttaaacaaattcaacaaattcgtc
aacgtatattttttattatgtctgtatatcatttaaaaacacctttcttg
catgcacagcattagcagcacagctggcagacaaccagcctgaaggttgt
tgaaattgttgtatacataatcatgttgtacacatatttacatacataca
tacatacatacatacatacatacatacatgaatattgatatagtataata
ttagtcccttacatatctaaagaaatgaaggtttttgataaacaaaaatg
cctgctttcTTCAATATGCCAGGATGCTGTCCTGACAGTCAATCATCAGA
TTGGAGAAACAAATACAAGAAGTTGTAGCAGAGTGCATTGAGTGTTGTTT
GGTATCTTGTTCGTACTCTCTGTAACATTCATCAAAATCCTAGTCCCTCA
TTGTCATCAATAATGTCATCCAGAGAGAAAATTTCATCTTCCAATCTCAT
GGCAGAATCTATCTTTTTCTTGATAATAATCTCATGTATCTCCTTTGCCT
CATGCACATGCTTGCAAGCTTATTGATTGTTCCAGCTAGTCCCTGATGCA
CTCAAGCTCTGGAAAAAGGAATGGTGATGTATTGCAATCAGCTACCATTC
CAAGCCCAAGATAGGAAGAAACACACAAACAATTCAAGCAAAATGTCTGT
TTGTTCTGCCTCATTGTAAATTTTCACCATTTGGCATCCATTTGGCAACC
ACCCTACCCATGTGTACAGCCACATCCTTGTCCTGCACCACACACTCTAC
CACATCCCCCTCTACACTTAAATCCAAGCCCTCTCTCCCAGCTGGCAACA
TTCCTTGCATAGCTACAGGAGTCAGAACTCTTAGTTGTGCTAACGTAACA
TATCATGTGGCATCATGGGTGTCAAACTCTTGATGAGATGGAAGGCCTGG
AGTATTTGCCTGTTCAGGATCGTTATCACCAGGGGTTTCCATAGTTCAAG
GATGAAAAGTAGTACAACAAATACGGTGCAATACATAAGCCACAAAGAAA
AAGAGGCACTTTAGGAAGCTAAGTAATATATTTATCCCAAATCTTGAATT
TAAGTATATGGGAAATAGTGATTGAGGGATTATTGAATTTTAGCTTTGCT
CCAATGTATATCCAGGTAGGTCAAAAGAAAACCAGGTTGTTTTGTGAGGG
AGAGGATTTTTGTAGATGCAGTATTACATAGAGAAATACAGTGTTGTGCA
TGGTACTGTTACAGCTAGTCTCTAGactacccagagtctgtagactagct
atcaggaatctgtgaaatcttggagtCTTCATACACTTAGTTTTGTGTTC
AGCTATAGTGCAGACTCTAGGTGGTCTATAGACTATGTTGTCCACAGAAA
GTACAGACTTGAGTTATTTTGTAGGTTTCTACTATCATTGCCTAATCTGC
GAACCTCACATTGTGTGCTTTGCCAATTATTTTTACTTGCTAGTTGGCGT
CTCTACAATGTGATGCACCTTCCCGTTTCATACTGAAAATTACTTAAACA
ATCGATTATGTTTTCAGTTCACCTGCAAGAGTGGCAACGCATAATTTTCA
ACTTCAATACCTAGGATTTCTATCTGTTTGCTAGGCCATGGGGAGGCATG
TGCATGTTAATTGTAGCATAGGAATACCTACCTGTGCATATACCTCGGTA
GATTGATGGAAAAAGTAAAGGATCTGAGAAAAGAAGTGATGTCCTTATGT
AATAAAGATGGGGGATCCCATCACTGGGTAGTAGTCTGTAGACTACCTGG
CTGGAATCTACAGCCTACCTGATATTTCAATGCGTAATTAGTCTACAGAT
TCTGGTTCTTCAAACTAGCTGCAACAATATTATATATAATATTATTGTGT
TcaatacaatgccctcggtacaatacaataccatacCTCATCGGTGCCAT
ACCTTGAAAGAGTCTTGAAGAGCTTGAAATAGAAGTAGGTATTGTACCGT
ACCATACCGTATGGCACCAGTCAGGTTCGGTTTGTTCTGTGCCTGAGATA
TCTTAAAATTGATTTTAGTAATTACGGTAAATAAAACTTTCAAACTATAC
AATTACCTTTAAATGGTCACAGTTGGATATTCGGGCCTTCGTCACTTTCG
ACCATCAAAAAACAATTAAAATGACAAGCCATCACAATGAGGTTAACATC
GTCACCGATCACCTTACACAAACCAATTGTCTCCTGTTCAGCAAGTTGCC
AAACAATACAACAACCAACTAAAGCCACCCCCATGCCCTTCATCAATTAC
TATCACTAGAAGAATGACACCACTAATCCTCCTGCTACTAACACATGGCC
ACGGCACAACACATGCCTTTCAAGCAGCACCCTCATTCCGCCTGTCTCCG
ATACAGCAGCAGCTTCATCGTCGCTCGACCAAGTTAAATGTGGCATCAGT
GGAAAATATCAATGGGGCATCATCCTTTGCGGTGGGGAATGGGGATTACT
CCGCCAATCAAATCACCGTTTTGTCGGGTCTTGAACCGGTTCGGAAACGG
CCTGGAATGTGTGAGTTACTTTGCCAGTGAACCGTACGTCACTTTGACAC
GTGCATGTGCTCGTCTTTCATCAACATACTCTTGAATACCTTTTATCACG
CCTTCTTTCTTGCAACTGCCACCATCGATCCAAAACAGACATTGGCTCCA
CAGGCCCCGACGGCCTCCACCATCTCATATGGGAAGTCCTCGACAACTCC
GTGGACGAGGCCTTGGCCGGCCACGCCTCCATCATCACTGTCACGCTGCA
CGACGATCACCACGCCGCACAACAAGACGACATGGGCAACTGCATCACCA
TTGTGGATGATGGACGCGGCATCCCTACGGACTTGCATCCCGTCACTGGG
AAATCGGCGCTGGAGACGGTGTTGACTGTGTTGCATGCCGGAGGGAAATT
CGATAATTCTGCCGAGACGGGTGGGTACAAGGTATCGGGAGGGTTACATG
GTGTGGGTATTAGTGTGGTGAATGCTTTGAGTGAGTATGTTGAGGTGGTG
AGTGAAAGGCCCGGAGGAGGTAGGAAGGGGATGAGGTTTGAGAGGGGATG
TGCTGTGGGTGGTTTGATCGATGTGGAGAGCGATGGCGATGGATGGGATG
AAGATGTGGTGTTTCGAACTAGTAATCAAAGAGCTGCTTCTTGGGGTGAT
GTAGAGGAGGAGAATCAGaagaaaacgaaaaaggccgagaaggaaaagaa
aaagaCTACAAAGTCGTCCGATAAGAAAAAATCCGGAAAGGAGACAGATG
AAAATGATATCAGCAACACGTCCTCACTCGCATATAAAACAGATCTCGTC
AAACGTCTATCCTCGAGACGTACATCAGGAACCACCGTGACTTTCCTACC
AGATAAGACGGTCTTCAAAGGCACCAATGGAAAGCCTGACATTACATTCG
ACGCCAATCGATTGACCTCGCGAATGGATGAAATCGCCTACCTCAATGCA
GGGCTGGTACTAACTCTTCAAGACAAACGGACCAATGTAAAAAAGGGAGT
GAAACATTCTAATAGTAATAACGAAGTGATGATATTTCATCATGCTGGCG
GGTTGGCTGAATATGTGGAATTGTTATGTCGTGAAAAAACTCCTTTGTTT
GGAGGAGCGACATCGAGTAAATCCCAATcgaaacgaaagacgaagacaga
gaaagacgaagaGGGTCAAAAAGATGGGTTGACACTGTCCGACGATGGAT
CCACTCTACTCTACCACGGAACAATCTCACCCTCCTCGAACAATAATGCA
AGCCCTACACCCATTACCATCGATATTGCACTAAGATATTCCTCCAACAC
ATACAACGAACAAATACTATCCTTCGTCAACAACATCCGTACGCGTGATG
GAGGATCTCACGTCGAAGGACTCAAATCTTGCCTCACACGCACAATCAAT
CAGCAGGCGCGACGTTTGGGGAAACTCAAAGATTCCGATTCTAACCTATC
CGGAGATTTCGTTCGAGAGGGTCTTACCGCCATCATCAGCGTGAGCGTGT
CCGAACCAGAGTTTGAAGGCCAAACCAAGGGGCGGCTGGGGAATCCGGAG
GTACGTCCCGCAGTGGAGACGGCCTTGGGTGGCGCATTGAGCAAATTCTT
TGACTTTCACCCCGATGTACTGAATGTTATTTTCGAGAATGCAAGTCGAG
CGCAAgcggcggcggcggctgccaaggcggcgAGGGAGGTCGTACGACGT
AAAACATTGCTGCAGTCTACGGTGTTGCCAGGAAAATTGGCGGATTGTGC
CTCGCGGGATTTGAGCGAGACGGAATTGTTTATTGTCGAGGGTGATTCGG
CCGCGGGTAGCGCGAAGCAGGGACGGGATAGGAGGACTCAAGCCATATTG
CCACTGAGGGGTAAGATATTGAATATTGAACGGGCGGCTCCCGAGAGGAT
TTATCAGAATGGGGAATTGCAGGGATTGATTTCAGCGTGCGGGCTAGGTA
TCAAGGGGGCGCAACTTGAGGAGGGGTCGTTGCGATATGGAAAGATTGTA
ATTATGACCGATGCTGATGTGGATGGGGCTCACATCCGGGTGTTGTTGTT
GACGTTCTTCTTTCGCTATCAGAGGGAATTGGTGGAGAAGGGTTATTTGT
ATATTGCTCAGCCTCCATTGTACAAGATTGTAACTGGAACAGGAAGAGGA
CGAGTAGAGAAGTATACGTTTACAGAGAATGAAAAGGAAGAATATCTAAG
AGAGAAATTGAATATCGAGGAGGGTAAATCAATTACCGATCAAGACATAT
CGGACGGAAGTGTCACAATACAAAGGTTCAAAGGTTTGGGGGAGATGATG
CCTAAACAACTTTGGGAGACCACCATGGACCCAGAACAACGGATACTGCT
GCAGGTGTCTGTGAAGGATTGTGCTTTGGCTGATCAGACTTTAGATATAT
TGATGGGTGACGCTGTGGCCCCAAGACGAAATTTTATATCAGAAAACGCA
GAGAGTCTGAAGCTGGGTGATCTAGATGTTTGAGGAGTTTAAAGGCTTGC
GATCTTGAACACTGAATAAGTCTTAAATCATCAATTTAGACGGCATCTAT
TTTGTATAGATTGGCTTAGGGGCCGACATGTCATTTGATGTAGTTATTTC
GAATTATTAGGAATACACAATAAAAAGCAAATTTTGCCACTACTAATCCT
ACAAATCTTTGCACCCCAGGAAACTTCGATTCTTACTTTTCTTCAGGATC
AGGCTCGATGCCAAAGAATCTTTGAATGTCCTGAAGAGAATAATCACGCG
AAGACTTTTCACAACCGTTACTTTCGTCGAAGCCTCCAAGGCTCGCAGTA
AAGGATAAAGCTTGGTCCCCATTGTTTTCCATGACATCCATGCCTCTTGC
GCTAAAAGGAAACTGGCTGCCAGCAGTGACACTGGGCATTGATCTTACAT
TATGATACCCCATCGACATGTTCATCTCGGTGAACTTACTTCGCTCTTGA
ATATCTAGGGCTTTGCACAGGGCATCAGTGTATTGAAAAAAAGGAGATCC
TGAAATGCCAGTCTCCACGTTTCCCTCGGCATAACTTAAACGATGAAGGA
TGTGAGATGATGGGTCAGTTGTTTCATTGCAAGGACGACAGAGGTAAGCG
AAGGAGTCATCGAGTATGTGCTGGGTGATGGGAGGGCTACGAGAGAACAC
TGCGAAATCCATCGTGGTTATGCTTGGAACGGACGTACTTGATGCCCAAT
GGGGTTGAAAGGGTAGAGGTTCATAATCATCCTTCGCCACACATTTCGGC
CACTCTTGGTGGAAATATGTCAATGCTTCCCTATTGTGTGCAGAATCAGC
CTCATGTATGCCGCCATCCCGTAACTTTTCATTAGTTTCTGCATATACGC
TATGAGCGGAAAGGGTTCCTCCATCCTCCGAAAAACCTTCGATTGTCTTG
TCACGGTTCTTCGTAGTCTCTTCACCAATCTTCAGGTAAGAATCGTCAAA
TTTACTTGTATCTTCTTCTCCATGGTCCACTTGTCCAAGATCCGCATCAA
ACTTGAGCTTCAATCTCCAATCCCTCATCTCTTTATCATACCTAATCTTG
TCAAGGCGTGCCAATTTTTCTAGCTCCATCTTGTATGACTTGCATACTGT
CTTCCATTTCTGTGACACATATTGAGCCAATCCGGCAAATCCTATATGTG
CCCTTCCTCTGCCCGAAGTGCTGATCGTCAACCGCAATCGACCATGACCA
GCACCATGATCCTCACTCCCGTTCTCTCGCCCCTTCTGCTGCTGCTGCTC
ATGAATGATATTCTTGCGTTCGTTGGCAAAGAAGATATTGTAGGAGGTCA
AAGGCCGACGAGGTCGGCCAGTAAATTTCGAGCCCTTTGTGCCCCTCCTG
AGCTTAGACTTGGTGTCAAATTCAGTGATGGCTTTCATAACGCAAGGAAT
GTAATTCGGAACTGCGAAATCTATGAGAGTTAATAGTAGCTTTCTACGCA
GTTGCAGTCTTGGTTGCAGCAAAGTTGGATTGCACTACTTGGTTTCAAAA
TTGACCATATCAGGTAACGACCTAACTTAATTATATCTACCGAAAAAAAC
ACCCCGTTTTCAACTAAGTAATAACAAGCAGTGCAGCAGGATATATTATG
TAATTCTGTATTCTCAGGTACCAAATTGTCCTGTCAAAAAATAATATCTA
TGCTGTGTAGTCACTTTAACCTTCCACTCTAATCTCATCATCGCAATACA
TTATTATCTTCGACAACAAGGACGGCTACAGAGCTCTTAAGAAATGTGAA
GGAGTACTTTTGAATCGCTGAACTTTAAAAGGGCTACTTTTAAGTCTTGT
TTAGATCGGCTAAATCAAAATGATCACTACGAGAGTAGTCACACCTGTCA
TTTTTTGAAGGGGTACTGCTCTAGGCCCTTTCAAATTCTCCGTACGAGGC
GCTGCTAAAATGAGGGCTAATATTTTTTGATATTAccgtaaaactcgcac
tctaaggaccccaaattccaagaccaagactcccaccgctataaaaatgt
tattttcgcgcacttaactcacacttcagagccaacgatcattacaaagt
gatagccttactcatccagtaggtatgctacgaaatctacctgaaccctt
cacacatgccctgtaaatgtccaaaccgacccattgcttatttttttttc
tcaaactcaaaccgaatctctcaaaacatcaagattgcactgccactgca
atcgcaatcgttccagatcgttgctgccaccgcaatcgcaatcatccCTG
CATCTCTTCCACCTGGGTTCACCAAGGGTATGGCTGTTGCTATTGTGGAG
CTTGGTAAAACATTTGAGACAACTCTGGAACAACGATGTGATCCCAACTT
TCAACAAGCAGTGGGTGCATACGGGCAGGATGGTGGTATGAGAGCAACTG
AAATCAAAAGGGTTGCGTACCTCAAGAAAGGGGTGAAAGTGTTGGGACAA
GGGGGTATCTTCTTGGTCAAAGTGAGCAAAGATGTCATTCCTGATGGATG
GTTAGATGAGTGAGTTCTTTTGAGGAGGGTGCATCATCTGTACGATGTCG
ACACCACTTTCTTTAAACTTTATTTCGTTTGGTTCTCAGTACTCCCAACA
CCGCCGACAAGTCAAATGAAAAGGGATACTTTTACTCCGTGACATTTTAG
AGAAAAAACTACCCAGCAAACATTCTCTTGCTGGAAGTCTGTGGCTGTCC
CAGCGTATTTTCAGAGAGGCGAAACAATGTATCGGATTGTGGAAGAAGAA
ACATTGTTTCATTACATATTGTTATACGGTAAGCTAAAATACTTTATTGA
TGCTATCAAGTGATGGTCGATGTCATTGACAAGGATTGCTTTGCGTTTAA
GAGGATTTGGATTGTAGTAGATTGGTTCAGTAGGTTTCCGACATCTCTTC
TTGGTGGAAGAGTTTATGTTGTCAAATTGCTTGGAACTGACAGCTTCATC
TGTACTGCTTGCAACGTTGTTCCCCTTCCTCGTATTGGAGCTCGATTCAT
CAGCTTCAAAATCACAGCTCTAGTCAGAAACGTATCTATTGCCAGAGAGC
GTCTTCTTGTTTTGTGACTTTCTACGTGCGCAGTCCACATCATGCCAACT
GTTATATTTTCTTCCCAACAGCACTTCCCTTTGGCACTTTCTGCCTCGTT
TGTGTTGAGGACTTAGATTCATAACTCTTTGACAATGTTGTAGAATCCAA
GTTCGAGCAAAGGCTTTGTTTGCTCGATGCATTCATTTCGTGAAGCAAAG
AAGAATGAGCTGTTGTTTGTTTCGGATTGTGGTCGGCCTTAATGGACTTG
GTTGTTGCGGCGGATATTGAATTCAATTGAGAATGTATAATCACATTCCC
CATTTTCGACATTCCACCTGTGCATCATGATACATACGACGAGTGTATTA
GACTCGTTTTAATTGAAATCTCGAAACATTTAACAAAATAATTGCGCCCT
CACCAACATTATTTGAATCGTAATACACAGCCCTATCATCTAAAGTCTTT
GTACCCCTTATCTTTCGCAGTGCATGCCAGACTTTGAACATCCTTATCCC
GCGGTCCATTGGGGTCTTGAATAACCTTCATCGCCTTGACATCTCCCATT
CCCTTGATCCTACACAATCGCAAATACTCAACAAAGGTGTTATCTTTCAT
CCTGTCAGTGACGATCTGCTTATagcgcgagttgtaatggggctgaacgc
tgccttaagggttcaaaagatgcgggacactgtaatgcgtccgtacgatg
ttttaggcaacgtggagccccagtaggtctgacgttgttgcgattccagc
caatatcatttttgttcgacatggttgtgtcctgatgtgtcgtgtgagtg
tcgtgtggactgtcggacggctgatgatcggctcaagttggacaagtgag
gattatcaaaaaataatttgaaatttacaggtaatccccatgtcgtctga
gggtggggcccagctgtacaccacaccgatatgtattgctccccgtaact
ccttccgTGCAAGAGACAGAGATCCCCGTCCGAAGAATTCCACCTCTTCC
TGCTGTCAACTATCCATCTGTTGCAAATTATCCCAGTACTGTGGCAGGAA
TGGAATTCATGAAGACCCATTAGAGGATTCAGATTTCATCAAGAATGGGA
TTTCCCAAGACCTGCTAGAAGATTCCGTGCCCAACGAAGGTGGAACTACA
CATGACACCTAAGATCAGCAGGGGGTCTCTGAAGAAGCTACAGGCCGcag
tacccgcaatccaaggaaaagaatcagctttgtgaacaaatgcctcaggg
ccaaagcgtccttcttcatgctctcctctgaaggaataatttacgccaag
attgactgtgatgcatactagaatagaaagattctctctgttccaagaaa
gggagtccaagtgtataaactcttctgggatatatcatcccttcctcatt
ttgttatcgatgaattgaagttgcATATTGAGAGCAGATTGAAGGGGTAG
AATGATAGATGTTCATTCCATTTGCCTGTCAGACAAAACCGTTAAGTAAC
AAAATGAAATCTTCCTTTAGGCTAAGAACTTGTTTGTTAACTCTCTGCAG
TCAAttctgcaggatctgcagaattttataaagttctgcagatcctgcag
aatttaactaaaattacactgtttcactatatcttatccacaatcagtga
aatctgatgacatcattggattcctcccaTTAAAATATCACCTATACAAT
ATCCCATATTTTTTGTACATTTGCGATGTAACAAATATCAAACATATCAA
TTCCACATAGTGACATGACACCTCacataggccaagaatctgcatttttg
tacccctaggtacaaaaatgaaaaggatcattctcaggactctccaggaa
gagagtccactgccctgatccaaaaggcaggactccccaacacaggagtc
cactgccctactcccaacagcatgggatccccaacacagaagtccatagc
cccaaacaagggaacacccttgagactgggtatgatcataccattttttt
gtaggttctacacaatattcgtttgcatcgtgaggattggaattgcagtc
cactgtctttccagcaaaataagctcataaaatcaattcttcaacagctg
tcgaaactaccaataattttcacacttaacatttttttgcgacgacctgc
tcaggtcactatcttaagatagccgtggtgtgacctttgagcaccgaaac
catcgacatccaaccactcaaacatgaggtacgataaatatttgatcgca
aaaggcaattttaatttttttgctgtcggggataaatttttttgcacaat
agacgatctctccaaaatcaaattccgccgatttcacgatcgacaagatc
tctaaaaaatttctctgcgatcggccaaataagcgatcaattcgagcgat
tgacttcggcgatcaggaaatcctacgaatcgtgttcattttgtgatcaa
gaatagtcgcaaaatagttggaagcaagacattcaagaaatagaaagaga
agaagaaaaatttaaaagtaaaaatattttttttgaactaacctccatag
ggcacccaagagcttttcaaggccttattttataatacaccccttggaga
ggcaatttagaggatgttgacaattaaatcaagcccagaaggactcaagc
cacaagagtgtgagaggagctcagggaggtccaaaccaccaatctcctac
attcctactgccatggacaccaccaaggtggtcaacaaaatcaaggtctc
caacaagatgaccttgtctgtcaccgtctttgaccaaggaagtcctgaac
agttctcaaccatgtccagacctcaatggaaataatttcccagagaggac
tggacacagattatgagcaagcctgtaaggcaggcctcaaggctgaggaa
aaactgactgcggccactgcggccaaagccaagtataagcgaacggatga
aaattctcccatcctccaggcatggaacaaggcaactgttgccgaaatcc
gcactaaggaggccatagagtccgctggccaagctatcttcctgcagtac
tccactcaactgttggagactgcttgtcgtccttggaccaccatcatcgg
ggagcagatcaactgcaagccctggatggatgtttatgggactgagcatc
ccacaaaacacccggcatcttggaactcctattgggagtgtgtccagttg
catctgcagactgtctttaggactgatgcagtggagcaggaacattttta
tactagcaatgggctgaagaaaccgaacagggtacacatcagggactttg
tgcagaggatccaatgcctaatgggtatgtagaactcttgccgtgcctat
tctactcttcaaaggctgcaaagtcagcaaaagtatgtgggccatttgat
gatgccgacttggcaagccacatcctcaggatggttcctaggaactggaa
ggaccaatatgagctcagtggagcgttggtaccacaaagtgtcagggaac
ttctcgaagtccttgaacgtatcaagaaggcccccccaccgaaaaggttg
gagaaggacccaagaatgcagccaagtctaacgactcgtctaaaaagaat
atggtctcttttggtgactggattcctaagagacgccgcacagagaagta
ctgatctctctgcaagaaacaatggggcacacataccacccacaacactc
cggattgccagaagtatgactccaatgggaccccaaagccaagcttcatg
ggaagaaaaccaaatggagcctcttgtggaccatagagacctgctcaagg
aggaagtagctatgcgcagctatctgcaaaaatcaacaaacttacgaagt
ccaataggaaaatgaaatgcgctatcaacaagaagaagcgtaagcatcac
aacatgagtgacagtgatgattcagactcatcctgagatgatgggttggg
gagtactaggaaattgtgtagtaaatccaactgtaatgacatgattaaca
cttattgtagtccaattaaagctAtgacccaagccgtttggagataaaaa
atactaaataccaatattgtagataaaggtgttatagatttgttgatgaa
ggtaatttgtgagcttattgtttatgatttacaattaacaaatgaggatg
gaagggcaatgcaatccctttcatcctaaaacgaaccaatgtgattttgt
gtaggtttctacacaaatctagtatgtttctacccttctcttgagggtgt
tctgacaaggggcagtgccatccaaagatatggatctttgggcagtgcta
ctctgaagatccaatgatatggatctttgttcctttgttcagaattaatc
cctatctgggtactttcgaattagtccatattggtattagtaagggtacc
aataagggtactaattaaggtaggttcttggcctatgtcactcgccccca
cgaatggaggatcagggtgaaaaaagtggaaaaaaaaacctttgaaagaa
aaaaattaatccatgtctttttatgtacaaactaaaaagtatgtgactgt
gtgctaaagcgtaagtgtttgtatagaagagggagatgacacataaaaaa
taacatgcttaatattggttaagtctgttggttaaaaaaaggtgtgactc
ttctgatatttaatctttcagattttgtaccgcgttgaaccctgatagtc
ccattcgtatgaatagttgtgatagtccaaggatcactttcataccgact
ctctgacttgcggaggataccatcttttctaagaagtacttgatcaccaa
ctttataatcccaatcacggcgtgagcgattttcctgcatcgtgttgagg
tcagtttggtgttgcctatgttctcctattttattccagtcagcaaggaa
gggaatgtcgaacaacatgtccctgccaaaaattgctgcacctggggagg
cttttagtactgtatggtaagttgagcgaatggcccatgctgcgttggtt
aggaccgcatctatgtcgctggctactactgtattggccatatctagttc
agtagtgcagagcattgcagtaattacttgatgcacccgctccagtatag
catttgcttgtgggttcttgacactggttggcttacgcttgatcccatat
gattcacaaagggcttcgaagtgaagtttgaattcgcttccattgtcata
aataatgtattgacaacgtggataacggctaaaccaggtcttattcacta
aattacttatcattgcagatgatttgtcaaagtatggtaatttaggattg
gtatgagtcttagtgcccttttgccccttagtatccgtgggagtaaccgc
atctgtggttactggcagttctactacttcaaaccaactagaagctggat
cgatcatagtaagacacataaagtcaatttctgtcccatctttacctttg
agggtgtatggtccaataaggtccacacataaagcctcccaagggtttgt
gatgacaagcttagcagggagtttcccatacttgtgcttgtgtcgtttgt
tgacttgacatatatgacagtttttgacatgtgattggatagtactttgc
atacctttccaatacattgcggcgtgtaacgtctcttcaagacgtgtgtg
tccaggatgctgcaaatagtggtgatacgagctaactgctcgattttgaa
gtgctttggggatgaccatcttgccatctttacataacaaatgtgtatct
tccactaattgcgtggagtacttgtcatgtttactaagcttctgcaaagt
ttcatctgtcgtctgggcttgtgcaatttccttcactgttaatgggtaaa
ttacatcttcgtcgctgcaattagcaaacaccagattaatactttcttgg
tggtcagaagtgctgtcagcacttgatgcatgctcagtgtagtgacacca
gcatttcgtgaacgtcatccaattggcattgtcatcttgggttggaccgg
agtccaatcgagagatggcatcagcaacagtgttatggatgccttttatg
tgcacgatttcgggaccatactcttcaagtaataatctccaccgatagac
tcggtcagaggttaatccaagggcatcttggattaagtttttatggtctg
tatagacctttatttgttgtccccacagtatacctttgaactccttaagt
gtctccactatggccagtagttcaattttggtcacactgtatttttgttg
catgacagacagttttctgctgaagaacacgaggggcctattaccttgag
taatcacttaaccaagttgtttagacgaggcatcagtgtatatttcaaat
tcctttgaaaaatcagggtaggctaaaactacatctttagcgatagcagc
ctttacgttatcaaatgctatttgatgtacctcatcccaataccaaggtc
gcgttttggttttcttggctttggtgactttagtatgaccacactctcct
accaatgaggtgagtggggcaagcatttcactacgtcttgcccaaagatc
tctatagtactggaccatgcccaggaacctacggaggtctttgacttgtt
ttggcagtgtgattgcgagtatcgcttgtactttgtttggttgtggcttt
atgccagtcctggttaatatatatcccaggtattctgtttctacagcaca
aaactttgattttggggcgttgactctcaagcccgcgtctcgcagtctgg
taagtaccaaccttaaatgatctaggtggtcatccagacttgccctggtg
atgcaaagcaaatcatccagataagttctcacgaactctaaggcaaccat
tagctctgacatttttgcctgaaagatgtcgggagaacctgcaataccca
tcggtaatctaagataagagtactttccccaagggaaaatgatggtgcag
attttggatgcatcaggatccaatcgtatggtgtagtaacccatgtttaa
atcaagggctgtggcaaaagtgaatccttctaactcttgcaacactgtac
tgattttgggtaatggaaacggtttcctaactagccgtttatttacttcc
ctaaaatcagagataaaacgtacagtgttatctttttttggtattataaa
tgtgggtgacgcccattctgatgcaggctgagactctaatacctccagct
cacaaagcctattcaattctttgattatggtttctttgtgtatttttggc
actgggaatggtcggccatgatatggcttagcgccttccttcagttctag
ggagacggggtctgtgttccaatcacctagtgttccatcaaaagttcctc
atattctgtgagtaactctagtaacttgttttggtcttggagactaaggt
gagtacagttggtgctaacaactgattggaggtctgctttttcatattta
gcgtctaggatatggaccactctctgagtcgcctcttgcgtactactggg
ttcatgtgccaagctgttgttcacagcccaggctttttccattgttgact
tagtcagactactgatgtccctcattggcaaaatgacgtcatcaattgtt
atctcttttgttcgaaaatctagaacaattcctaactctttcatggtatt
acaaccaagaatgaggtcatacattggcttggtcatctgcttcttatcat
attccacaacgtctggtgttaccagatactccttgctgttggaataataa
ataaaacgaaggtgaacctctcttcttcctttggttaggaagtccccatt
cgacgtgtgccaagaatttggcacctgcctagtcaagtaggggggggaaa
tgcatggatgttcccttttcatggaacatcaagtcaccatcagatccact
atcaagtaggaccttgaggactttgttactagtgcaactctccccagggc
gttcgtgtttctgtggaagttgattttcagttgctaaggtatgccatgct
ttggctactacagctgtgactcttccttctgtttgacttttgaaggaagt
gttcacactattgagaaaggaacccgacagttcggggtccaacagttcgg
caatcatctcactctgtgtgttattttcgatttttgctgcaagatttttt
tatcttgcttcatcgtggtactgtaaacaattcgattatttaaaactgat
tgttttggtatcttattaagattttttgaatcttttataatctcgttagt
tagattattattcaaattaatgtttgaatacgagttaacggtagttttac
ttggactggggtaagtataacttgtttgtttattactttttagtttctta
caacatgtacttgattccccagtactaccgtacccatcctttcaggacaa
gtcggagtcatcgctgtcactttcgtgacggcgcttgcgcttcttctgcg
aacgcttgagtttcttgttagatttctcaagtttctcaatcttcgcagac
aactgcgcataggcactattggtgcgatgagaagcttccggaccacgcga
aggtccacaggggctttcttcctgcaaagtccttttgaaggaaccatcct
tctcatacttgcggcactcctgcgtattatgggtcgtgtgcgcgccccca
tgcttcttgcacaaaatgcagtgctttgcacttgtggtatgcttacgtgg
gattcgatccttaaacgtaaccatctttttcttggaggagtcgccggact
tcgcggaacctttaggcccatcacgatccttgtcggtcggataggccttc
tcgatacgttcgagtgcttctagaagcttccgaacgctctggggtaccga
tgccccactgagtttgtattggtcttgccaattccttgggaccatgcgta
gtatgtgactagctaggtccgggtcatcgaacggcttcaccgcagtggtg
agcttggtggcacggttggagtagtacagacagggcaataggtccaaata
gccattcagctgctggatgaggctgatgaactggcgaatcggaaccctgt
tgggcttcttcaaccccttactaatgtagaagcgctgggtctcagcagca
tcattacggaacacggtcaataaatggaagctgacgcattccatgaatga
ccccaagactgctcacgcttctcgggatgttcttccccataaatatcagt
ccatggagaacagtcaatttgttcactcacgatcttcttccaggggtgcc
ttgcttcctccgtgagtaggttggagtagaggctgaacacttgattgatg
acggacgtaacagcctcgtccgctttcttggcggtttctagggccttttc
ataagctttttctttgggaggattcgcatccaatcccgagtaactcttga
aagcttcttccgcctttgttgccttcttgatgcaatccttctggtccttg
cacaccctatcatacgttgcatcaaggcccttctgccttacggcatccag
ggctgcttggacatgcatcaggaattgctcgggagtaccgtgtgaccaca
cggataccctcaactctaccttgccaggcagggtgagcttcatcgtgctg
gcggtagtatctactgccagcgcgtcttgaaccacatccctttcgggtat
gtatggaacgggcggcttgttccatcccgggttcctctcacactcttggc
ttttaagtccatcagggactgccttagaggtgctcattctctttaacgcg
tcacctaggtgtgtacttataaatagggctttaaaaaagctccgaggggt
accgctgacgtgcatgaattcttgtggctgacgcgacgtagttgcgtttt
gcacactctcgtattacgtagctgacgacgggtctgcttgcgcaaaggag
caccagtgacggcgtggagggaaaaaagttttttggtggctttcacgtga
gaaggtcgctgaaacggctatctatagatagtgacctaagccgtttggag
ataaaaaatactaaataccaatattgtagataaaggtgttatagatttgt
tgatgatggtaatttgtgagcttatcatttagtgatttacaatgaacaaa
tgaggatgggatggcaatgcaatcccaacctaaaaataatgtgattctgt
gtaggtttctacacaaatctggtatgtttctacccttctcttgagggtgc
tctgacaaggggcagtgccatccaaagatatggatctttgggcagtgcta
ctctgaagatccaatgatatggatctttgttcctttgttcagaattaatc
cctatctgggtattttcgaattagtccatattggtattaataagggtacc
aataagggtactaattaaggtaggttcttggcctatgtcaagctacacca
tgtgcgagcataacattttctgattcaaacaacaccagttcgaattccgc
agcagacctaggaaatcttctggctgaacgaacacagagtgaaacaattg
ctgaattgtcagaccccgaactgttggatgaccttttcaatagtgtgaac
ccccctttgataggtaaagaaggacaggtcactactgtagtcgccaaagc
atgctataaaacgactgaaaatccagcccttaagaacatcgaacactcta
cagggcgtcgtaccagtaacacagtcatcaggattctactagtcagtgga
tctgatggcggcctcctgttccatgcaaaaggaacggagaaacactttcc
ctacttgactaggcaggtgccaaagtcttggcacacgtcaaatgggagct
tcctaaccaatggaaggggcaaagttaacttgaagttttttgagcatttg
aacagtaaggagtacttagtgaccccagacgtagtagagtacaataagaa
aaagatgaccaagccagtgtttgacctcattcttggatgtcaaaaatgtc
ggaattgttctagattttcaaacaaaagaaattatcattgatcatatcat
tttgccaatgagagacatcaatagtctgacctcgtcaaacatggataaag
cctgggctgtcaacaacagcatggcaaatgaaccactaagtacgcaggaa
gcgacacagcgtgtagttaaaatccttgatgctaattatcagaaggcaga
cctccaataattgttagcaccaactgtactcaccttagtctccaagacca
aaacttgttactggagttgctcacagaattcaaggaactttttgacggaa
cactaggtgattggaacacagagcccatgtcccttgaactcaaggaaggc
gcaaaagcatatcatggcagggcatacccagaaccggaagagaagaaacC
CCTAGAGAATAATATTCAATATCTATTCTGCCACTCACAACTTGGTGGAT
AGATTATCCGGATATCCATAACatataggatagattattaggatattgca
attaagtggaataggatataggatatatttaggatataTTCAGAATATAT
TCTAGATTACATGTACACATAACTTTTATTAGTAGTATTATCCCTACTCC
ACCAAAACCATCtcctcatcttcatcttccaccttgttttcctcgtcctc
ctcttcttctgcttcactgtcagctaccacatcatctccatTCCTCCATT
CAGCCTGTTCCTCAATCTTGGCCCTAATGTCTTTTCTGTTGCTATCCTTC
CTCATCTTGTTTGCTGCCCTAATATCGACATCCCTCCAAAGATCCTTGTT
ATAGTTCAACTAGAGGATGCATTCCAACATAAGAGGTGAAAGAGATGTAC
GCCGCTTGGTAAGGATTGATCCTGCAATACTCCACAGCCTCTCAATCTCC
GCCGCAGACCCACAAATGAAGTCCACGTTTATGTACTTGGAAATAAACTT
GTCAGCCTGCTTTCTTTTCTTATTGCTCTGTAAGAGTCTATCAGAAAAGG
AAATCGCCTCCTCGTCCACATCACTGCAATCCTCGTGTCTTTTGGGTAGC
CAGGACACTTAATCTTGAGGAGCCGAATGCAAGCTTCCTTTTCGGAAGAG
GTCATATCTATCTCACGTTGCTGTTGGATCTTTATCACTCCAGTAACAAA
GTGTGGGTTAGAGTCCTAATGGTTGCCAGCCTTGATCTTGTCAGGCTTAA
GCTTGCAGTACTCAAATTCATCTCCCCTCACTCCATTTCCAGTAACAATA
CATTCACAGAGAAAATCAAGGGCCCCTTGGCAGTCAGCAAGGGTCTGTCC
TCTTGGTTGCAGGTGCTTTTCAGAGACTACCTTGATAGCTTGGAGGTACT
TAAGGTGCTTGTTGATGTTATCCATTGTGCGAGATTTGTTGACTGTTTTC
TTTTGGCCCTTGGTAAACTTTGTTGGGTAGCGCTTAAGAATGTCCTTCAG
ATAATGTTTGCACTTCAAGTTACTCTGTAAGACATGACAAATGTTGTTCC
ATCTGGTGATAGATTTTGACTTGAGCTTCATGCAAGTAGAGGTAGCTGAT
TGAGCATTTGCAAGATTAGCCGACAGTTTGTTGCTGCCAGAGATGGAGGT
GTGGACATCATGAATGGAATTAAGAAGTTTACCCAGGTCAGGGGTGTCCT
TTTCCATCTCTTTACCGCCGTTGTTCCAACAGTGGTCGCGGCAGCCTATG
TGAGGATATCCAAGATCTTTTGCTATCTTGGGATTTAAATTAGTACTATC
CGCAACGTGGCAAACAACAAAGTCTGAAACTTTGTCAAATGAAAGACTAT
CAAACAGTTCAGTTAAGTGTTTGACATGAACTGGAGCATTAAACAAGGTA
GACATCTTGACCTGTAGCAGAAATGCAGACAAAATTTAAGGCATAAATGG
AATTCAATGTTTCAATAAACAAATGAACAAAATGGAAAATACCTCTTTCT
GTCCTCCAACATCCCGCGTGATATCATGATCATCTTCATTGTGTCTTGGA
TGACTTCAACTGAAACAGGCTCCACATTCATGTGCTTCCGGAAAGTAGCA
CTCTTGAACTTGGAGAAAGGGATCAATTCAAGAACAGCGAGCTCTATAAA
TGCAACCAATGACCTTTCCATGGGTGTTAAATACATTCCAAGCATGTCCG
CAAGATTCTTCTTGACCTTGCCACCATTCTCCTTCCTCAGTGCTTTAACA
ATATCATCAATGTTGTCAGATCCACCGTAGCAAGACCTGAGATGGGTCAC
TGCATTGCCATATTTTGTTTTCGTGACAGCAAAGGTTGTCTTGCCACATC
TTTTGTTGCTCTCTTCGTTAATGATTCGTGGACAATAGACAACATACCTG
TGGTTGGGATTGTCGTCAGGATTCGCAAACTCCTGCCAACCCTCAGGATA
AATTGCTTGAAACCTATCCTTGTCACTGATAGGTGCATTAACATCAGCCT
GAAGAGAAGCAGACTTTGCTTTGTTCTTAGGCGGCATAATGTAGTATCTC
ACAACGAAGGAATTACAATAAATAATTATTATCTGTAAAACAAAACAGAG
AAAAAGTGAGAAATAATGCTTGTTTAAGTGCATTCACAAACAGTGAATGA
CAGAAATAACTAGAAACAACTGAAGAGTTGAAATGGTCAGACTAACCTAG
TATCCACACGGATACAAAAATAAAAACCTGGGAGAGAGGGAACTGATTCA
GATGTTGCGTCCAATGAACCTTCTGTGACAAATGAAAAGAAATGTGACAT
TCAATGAATGTGCATTGCGTCCGATGAACAACAATCCTGTGTCCAGTGAA
GACTACTCCTGCATCCGAAGAATACATCCGAATTCCTTCTTGATTAAGCA
AAAGTCCGATGAATACTTCCGAAATCCTTCGTGTTCTGACGCCCAACTGA
TTCTTATTAATGTACCATAGTTGATGTTGCATCAATGTTGTGTTGGGTTT
TGTGTGATATTTCTGATAGCTGGGCCATCGGTCAATTTGTGCGAGAGTGC
AAAAAGTCAGTTTGGTACGCGTGTCCGATGAGTGCATGCTAATTATTTGG
GGAGGTTGCCTTGGGTGAAATGTCTGTGAGTTGCTGAACGGAAAATATCT
CGTGAAATTTTATTAGAGATAATGTTATAAAGGATATTGGGATATATTCT
GAGTATATTGGGACATATACTATGTCGAGGATAGATAATTAGGATATTTA
TTTCTTTAAGGATAAATTATCTGGATTTAATATAAGGCTAGAATATTATA
TCCCGTTCTGAATATCAGGATAATATCCTGAATACATTCTCACAGGATAT
ATCTTACTAGGGGTTTGcatgtgacgacactgaagacaaaatgacgaccc
taagtgacgacactgaagacaaaatgacggccctaagtgactgcactgaa
gacaaaatgatgaccgaacagaaggcagttaacgacattttaacgaccct
tcgtgacgacactgacaaactttgtgacaacactgacgacccctacgagg
tatatatacaactgcctactgacaatagtgacaaataaagtgacgtcaaa
gacgactgacgaccctaagcaaaaacatagtgaagacaaactgacgacac
aagtgacgaccgtgaagtccttttgacgacccaagtgacgacactgacga
cactgacgacacaacaacggcccaagtgacgacacctgacgacattttaa
caacccgtagtgaaggcacgaaatgacccgatatttctaagggacgtcaa
ctgacgacattggacgacatcggacgacattggacgacctcatctggcga
taattatcgccaaagtccaaagttgcctgtcttgTtggtatgtttatacc
aagggaacatggatgttctgacagcgtgttccctcgtcgcatagatctga
agatatggaccttcaacctgttaggacctctcaccacttgggaggttagg
atgatcccttacttgggagtttttcgaattagtccatattggtactaata
agggtaccaatgagggtactaaatcaggtaggttcttggcctatgtcaac
acgagaagtacacgcctgggagccgaacccatgaacttcagtttttgaga
tttacgatttaccaactgaggtagccaatcaaagtttctgcgaagttgga
gaagggctggtggagctttttgtggaatcaccctgtaggagctagtacat
aaaatatagaccccggccaaccttcgaaaaaataaaaattgaccctggat
ctatattgggtcgatatagaccctgagcagatcaaaaatcgtgggggtct
atatttttttagaccccggaccagatagactgcagggctgcacgcaactt
ttcgccccacgggggtctatattggggatcataacccaataaaaaatata
gaccccagggCTGCAACTGGTCTTACGTTGCACGGTAAGCATCGGCCTTA
GTGAATTTTTAGTATGCCACCCCTCTCATAAAAGTTCCTCCATACTCTAA
AATTTGAACTTCAGTTCAGTTCCTTGCATTACATGTGACTCGAACTCTTT
TGCACATGATGTATAGCCTTACTCGATTTTTTAgacaaatatcgtctgtg
tccgttctcaaggtcaccatttttggggatcatgttgcggtctcttgttc
tctacatcattcatcagacaacaagttgggctatctgttggtatgttttg
gtcttgttgggtgctctacagcctcagatacgaaccaatgcttccgacac
ctattttcacaagatacctatctaaacctagttttttttgctttaagcag
cttagtacatgtttcaaccgtggcaggtgcgcgaatggatgccgtgcatc
tatgcgctactaagagtggtcacataggagctggtacagtttgtacataa
ttttttttgtccttatttcaaggataaaaaattttcacaattttttgaga
tcaaatggactatacctgccaaacttaatgaaacaattttgcatcaactg
catgactgaatgtttatcaccaaaccttagcatcaaataccaatattcac
tgcaggtataaactaatttccacttggtatgagtctggagactgtctaga
tgtgtttttattggtccatcaaaacatgggtttttatcctttttttatcc
tttttggggcgttgagtaTAAGGATAGAAAAAAAACATTATCGGACAAAT
CTTCCGGTCATTTCACGACTAATGTTGTTGTGTCTTTTCGTGCTATTTCA
TCATGATGTCTAAAAAGCAACACAGGTCATTCCGGGTCATTGTTAACTAG
TTAGATGACCTCATATTTTCCATTGTTCGATGCTGTGTACAATACCATAC
CATACCGTACACTTAATCCTATGGTAGGTTCGGCCATTTTTTACATTCCA
TAGGTCCCAAGTGAGTGTTGTATTACATACAGGAACCATTTTTTACCATA
CTTGCGAATCAAGAGATTTAACATCATGGGGAGACACCACGGAGCACTGT
TCGAAGCCCCACACAACTAACACGAAGAATAGCGCAAGCATAATATCATT
GTCAACATAAAAGACAACGACATAACTTCGTTGCAGCTCGCAAGCACCAT
CAACATTCAAACCGATTTCGACAAAAGAACAATGTATGGCCAACAAAAGG
AACGGCGGGGAAATTCACCCGCGGACGATGCCTTCTCTCCGAATGGATTC
ACCGATGATTTCCATCGTTCCAGCATCAACATGGGGGGCGCAACCCCTCG
ACAATACGGACAAGCGGCACACACCCATGTATGCCATGTCCCGAATACGC
GGTGTTACGAATATGCGTTCACTCCACAAGGCGACAACGGCTACACTATG
ACGAATCCTAGGCGAATGGAGTCCCCTTCCATGTCGTCGTACCACGCACG
GCATCTTCCTACCATAGAACACATCCAGTTCTATCCTCCCCACAACGGCC
ACCTAGAAACCCCTACATATGGCCAACTGAACCACGTCGAAGCGAAAATG
CTTCACCGCAAACGCCGTGCCAAATCTCTCCTCATTCTGGCCGGAGTGGC
TTTCGTCGCCATGATCGTTTTGGACGGGGTGATCCAATTGACCTTTCCTG
TAGAGATTGACAGGCGTGTTACTGCTGCTAATGATGCCCGGGATGGACTG
GACGGAAGAGGCGCCCAAAAGACCGCGAGTGAGCAAGACGAGGGAGGGTC
CGCAGAGGAACAGAGAGGGATAGTGCGACAATTGGTTGGTTCTTTCTTTG
ATGACGGACAAAGTGCACCTGAAGGTCGTGATTCTATTTCGAAACTTCTG
CCTCAGCTAACCAACGGCAACGTCATCAACAATGACATGAACGTCAACAA
TAACATGAAAATAAACCAGAAACAACAGCGTGGCCTCCACCGCTTCCCCC
TCCTCCCCAAACATGCCCTGCAAAGCCGCCAACGTCGTGACCTCTACCAC
GCTCAAAAGCCCCTTCCTCTCCATCTCCGTCAAGACTATGAAGACGACAT
GTACCATGCCCCACCTCATCAACGCAGGAGAATGTATCCGCTGACTGTCA
CTCAAGACGGCAAGGATGTCATCGTGGATGCAAGGACACATCGTCAACGA
CAAAGTCGTCATAGTAGAGGCCGTAGAGCGCAACAACAACAACAGGACGA
AGATATCCTCGCAGAATCGACACTTTATGAAACAGGAGCCCTCTATCAAG
GATACGGAACACACTACTTAGACCTGTGGGTGGGCACTCCGCCCCAACGC
CAAACTGTGATTGTTGATACTGGATCGTCCGTGACAGCTTTTCCATGCAC
AGGATGTGAAAGTTGCGGCGCCGACCCATCCACGGGAACAGTCTATCATC
TAGATCCCGACTACGACAAGTCCGCATCGTCCACCTTCCAAGAAGGGCAA
TGCAGTACCGGCGTAAAAGGCCAAGAGAATACACTTTGCGAAATTGGAGT
TTGTTCGCGGGTCGACACATTGGATGTTACCAGTCCTCAGTATTGCAAGT
TGGCCGTAGCGTACGCCGAGGGATCGACATGGACGGCCGCGGAGTCAAGT
GATGTGGTGTACCCGGCTGGTCCGCACGAGTTTGCCCTGCAAGAGGGGGA
GAGGATGGAAAATGGTGTCGGAATTGGTATGGGAGATGTTCGTGAGGGGC
AGGCGTTTGATTGGATGGACTTTAGGTTGAGGTTCGGGTGTCAGACAAAG
GTAAACAAGTTTGTGATGCTTGGAGTGTACTCCAATCGGATTTAAAATGA
TTCCTTCGATGATTGCTCATGATCAACTGTTCTCGCCTATTTTCGAACCT
CATCGTTAGGTTACAGGTCTTTTCCGAACTCAATTAGAAGATGGCATTAT
GGGGATGGACAATCGGAAAGGCAGTTTCTGGCTCCAACTTCGCGATCACT
ACAGGAACGCTGGACACATTCAAGACGAAACCGATCCTTTTGATCCCGCT
CAGTTCTCATTATGTTACGATCGTCAACCTTTGTCGTCTAACTTAGAAAA
GGGCATAGGATCGGGTTCGATGACGATTGGTGGAAGTGACCCTTTGCTTC
ATGGGACGCCAATGGTTTTTGCGGACAACATTACCCCAGCGGAAGGGTGG
TACACTGTTCACATAAAGGGTATGTTCTTGCGTACCAAGGGAGGATCTCT
TGCTGAGCATGGCACCAACACAGATGGTGGCAATTACATTCGTGTTGATG
CCGACGAAAAAATTCTAAATGGAAACACTCAAGAGACGAATGGTCCCATT
GTCGACTCTGGCACCACGGATACTTACTTGTCCGCATTACTCAAGGCACC
TTTTAATGAGGCTTGGAAGAAGGCACTGCAAAACCCAGGTGCCCAGTACA
ACAACGATCCCGTCAACATGACGCTAGAGCAGATACAGATGCTTCCCACC
ATAATGGTCGTGCTTCGAGGCCATGCCTCCAACGCAGGCGGAGATCCAGC
TTTAGGCATGGTGGGCCACCCGAACCACGCACCCATGCTCCAATCGAACC
CCGAAGATACGACACCAAACTCCGTATCCCCCAACGATGTTATCGTTGCC
ATCCCCCCAGAACACTACATGGAAGAGTCATCCAAGGAAGCAGGTAAATT
CACTGCTCGAATTTACTTCACCGAGCGTTTTGGCGACAGATCCATTCTAG
GGAGTAACGTTCTCATGGGCCATGAAGTTCTCTTTGATAATAATGCAGGG
CGGGTAGGATTCGCTGAGAGTCATTGCGACTATGAGCGGTATATGGTGGA
AAAGGGTGCTTTGCTACAAGCTTTGATTGATGCCGAGACTTCGGTTGATA
CACCATCCGTGAATGAGAATGCTGGACAAGGATTGGTTACTAGTGCAGAA
GCCTCAAATACTGCCAACCCAAATAGTGGTACCCCAGAAGGAGGTGACGT
CACTGTTCCGCAAGATTTTGATCTGGGTGTTGATAATGTCTTATCGTCAA
GTGGTTGGTCTCGTAGAACACAAGATATAAATGGTTTGAGACAAGATATC
AGAATACCAGGCTAGATCAATATATACATGTACACTGTGGGAGGAAACTT
GGTTGTGTTAACGTAAGACAAAAGGATTGTTTAAAGTTATTAGTCACTTA
TTTCGCACGCTCATGTCATTTTGTTTGTATATAATTCTTTCATAGCAGAA
ACAGCTCGAATCAATTGTTCTTGGTGGCGCAAAATAATTGAGCGAGCTAA
CATGTGAAAGCTTCTGGTTTAACCCAAAATGGATCTACCTCCTGAGTGAG
TTGACCATTGAATCTTCTTAGACACCAACTCCACTGAAAGACTGGGAAGC
AATAATAGAAATCTTATCGTGTGTTATTTGATAAGTCGTTGTTAAAATAA
TGACAGGACACAAGCAACCCTTTCAACATAATACCCTATTAATAATTGAG
CTTTTTGGATTTCACATGGTTCAAAATTGACTCCGTCGATCGTGTAACAT
TTGTTATCAAATGTAAGGTTCATCGAGAGGTTATTTTCGATCACACCATT
GTTTCTTGTGTAGTTGCAATGATCGTCAAGAGAGGATTTTGATTGCGCAG
TGCATCTGAAGATTTACACAGACCTCATTTTAAACTTGGTCATTCCTTCT
TTGCCTTCGTTTTTCCTTCACACGCTTCATCAATTTATCTGATCGACCTA
ATCCCAGAGCACGCCCTTCTTGAGATTTAGATATCGACAATTCGAAAACC
ATATCATCAGTGTTGCTCAACTTGAAATCTTGTTTGTTACATGTAAACAG
GAGTTCTTTTTGAGGCATTATTGCGCGCAAGAGATGAGGCGGCGGCGGGT
AATAATCGACTTGATTGAAATCGATGATATCTTCTCCTAATAGTTGCGAA
GATGCCTTCGACATGATACTATTTTCATGCGACATGTAGTGTTCACCAGC
TAGAGGAGTGGACACCAAGTATTCCCCGATGAGCGGTGTGGCCGCAGATC
GACAAGAGACTTCGCTTGGATTTTGAGTCAAGGATGGACTTATGATGTTG
TCTGAAAACATGTTGGAGACGAGTGCAGAAGCTCCGACCTGGTTAGCTCG
CAAAGGTGAATTGTGCTTCTCCTCGTGAGCTTTCGGGATGATACTCATGT
GACATGTCTCTACGGGCGTTGACGCAACTTTCCTTTGGAATGGTGACCTA
GCAGTTGCAGGTTGTGTGTCTTCACTTGGAATTACAAACGATGCAGACTG
ATTCATATTCGACGACGGATCAATGTCGTTATTGCTGAGATCGTCGGCTG
CTTTGCCTGAATTTATTCTGTCTGCGTCAGTAGCACCGGCCTCCTCTGCA
TGCCATGTTGTTCCTACCAAGCAATTACAATGGCGCGAAGATAGAATTTG
TTCCCATAGTGCCTCAAGGGAAGGATTGAACCACCATGATTGCTGTGCGG
CCTCTGCTTTCTCCTTGCGTGTGCCTGTCATTGACGCGGCCTTTGAGCTC
CTAGGCGCCGTATTATTAACAACTTCGGGAGACGAGCCAGACAAGTTGTC
AACAGGACCATCTACAGGAAAATCATCACTAATGCCACTTATATTCACAT
CTTGCACCACTTTGCAATCTCCTCCATCCTCGTCACTTGTGATTATCGCA
CTAGCATCGAATTCTTGCGAAGCTAGCCAGCACGCAAATTCGCTTTTCTT
TTCTTTATCGAAACTTTCGTACGACGGTGATTCTGCGGTGCTGTCTTCTG
TGGTCGCCGTGTCGTTAGTTTTGTTCGAACATGTAGGGCTGCTGGTTGTT
GCTGGAGGCGGAGCGACATAAAAGTTAGCGAACAGTGAGGACGCTGAGAA
ATTCTGTTGAATGGCATTTATTAAAGGGATGTCAAAGCCCGATGTGACTG
GAATCGAGTGATTAGATTTGAGTGTCGAGAGGTTCTTGTTTTTGCAAATC
TTCTCTTTTGATGTCGATTCGACCGGATTAGCCGTGACTTCGGGATTCTC
CATCACCATGGTAAGAAAACCCATTAACTTGATGTATTGTATTTCTTGCT
AACTTAATTTTACCCTCTCAAAGCGCCTTTGCAATTCATGATTGTCTCCA
CGAAATGCATGGATTGTGAAGTATATGAAACTTCTGCTGCAATACAATAT
GATGCTAGAAATGACGGGCGTATCAGGAGTTATGATGGGGGCTTAGACTG
TTGGCATGTGTGTGTCTTGCAGACACTAATAATCGAATGAAAAGATGAAA
CCGAAAATCTTAAGAGAAATAGTAGTTCCAAACTATAAAATAGAGCAGGC
ATCTTACAAGAAAGAAGTTCAAATCTAGGTGTGTGGTGACAGCATTTCCG
CTTTTTGCACATAGGAATAGGTATTAGACCCTGTTAGTATGGAACATTTT
TTCAAATTTGTACGATTTTTAGATTTTTTATGAGACTCATACTATTGTAC
TCACAGAGTACAAGGTATCTCGTACGTGTTACGTCGTCAGAGAGACTTTA
TACAGATGCAAAGTATCGTACTATACAACAATGAGGATTTTGTTTGTTCA
ATGCGTTCTCACGATAATTGCCCTAccgtaaatctcggttcataggtgcc
cgcggattataagttacattttcccgattttcacgacatttgtgtttttc
acctagtaaatgagccccggacattctaaagtcatcatagatcaattctc
cttctcgacagcaacacgccgatatgcacaggtccctataactccggttg
gttgctgagttatgccttcatcccgctaaactcacaccacaacatttcac
atcgcggtacctaccatagcccaccataaaaaactatacaaaacacaaca
acaaaatggtgaaaatccttctcgtcggcttcctcccggacgatcatgga
cgcagctgtgttgcacatccttttggatgtggcaacacattcatttaagg
gccaggtagtggtgttgggagggttgtgcgcttgcgtctagtagagcaca
agcacctcgcgagctacgccgtgggagatgatggcacggacggttgccga
gtttgtttcacagcccgcgagtatgccattggtagcatggcccaccgtct
tgacggttgcttgctccgaatcacggaagtttttcttccggactccaaaa
acaggagtgagcgtgtgttgtaccaccgcaaccgcagttacgcatatgcc
gaacccgttaatgaaatctgattggaaaaaagtttgaattaatgttaagt
taaatattaaactaaactcccgtttttgacactccaaagttttgtccttt
attaataattagttcactacttaaacccattcgtatcccgtattcttcca
cgcgttctgcccaatttccttagcaatgtcattgtatgctttgacgaccc
actccgtcaccaatttatgggacggttccttcgctaccccgccaacaatc
ccttcgccctccatcatccaGTCTTCCCACTTTTCAGACAcacttcatcc
catggaaggattttcggatatcggcaacaaatgccatcaacccagagctg
caattcagttcctcaatgatcacgcaaagaaatcattcactcttggttgc
gagctttccttcaacgagggtggtatagtgagcaagtcgtgatacaatcg
tgtttgaaagtataacgcaagcaaaccagataagtatcatattgattttt
tgtgttggtgaatgggtcatctacaatgaatttcatttaccatttggatg
tttaccaaggtaagaatgtgaccaatgTGTTCATTGCAGCAGAGGCACAC
AACTTATCTATACACAAAAGGGGGTCGTTAATGCAATTGTTTTGAGTGGG
ACCGCTAATGAGCCAAATGGAATGAAGGAAATCTATATGGACAACTGGTA
CTCTGCACCTACGTTGTTTGTCCTCATCCAAGAGAAGTATAGCACACTTG
CCTGCGGTACTGTGAAGAGTAATTGCACAGAGTGGAACTATCAGATTCTA
AACTTGCCAAAGTCATCACAGAAAGGTACACCAGTTGTGAAATTTGACCC
ATCTAACAAAGTGTTATTTGGACAATGAAACTACAACAAAGCTGTGTCAT
TCATATTGACAGTTGGAGTATTTGGCATGTCTACCATCTACCATTCAGCA
AAGAGTTCCGGAAGCATTGGAGAGGTATTAATCCAACAATTTCATGGGTG
GTGTTGATAATATGGACAAGGACAAGAAGATTGGTGGGTCATTTATGTCA
CATGCACTATTTCAGACatataaactgtgtggtgctcaggatatgaggaa
gaataatgaaaacgtgcatattctgtaatgacttcacacccgatctacat
caggttgtgacataagtatggcttagatcttgagaaggggaagagagagg
aagatagttgtgatcataaggaagggagtgacatagaataagtaatggtg
gtgaggagagtgatatggaataatcagttgGACATCATTCTGTGGGACAA
ATTAACATGTTAggccattcaccagcgagcgtgcaaaaggccagactaaa
gaaatgttttgagctcatatctcatgttaagcccagatgagttgtgccaa
catcccagctctttcccaaattttggatttttctttagcccggagcgata
aacccagattttctgtgcaaaaagcagcttcatttgcctggagtgctaaa
cttgttgcccattcatttttATCCAATAAGCACCTGAATTAACACCTCTT
TCACACGTCCACTCTCGGCAGCCAAAAacagccatgcacttagatgacaa
ttgtttcaaccatcttcgagcaacgatggctcctctgatgtcagggaagc
caacaccctatttgagccgaagaggaagatgatgtgtggggaaacaacgg
tcattagcaatgaggatttggacaatttgagtgagtcttcctgcaattat
gaagagagctcatctgtgaagagtgctgaaatgactccattgccccgcaa
gacaaaattacaaacaagacaccaaagaagaaggATAATCCAGTATGAAC
AACAAGACACCAAAGAAGAAAGCAAAGAAGAAAAATCACTGGACATTGAC
AGCGAAGGTGCTTCCAACAATACATCTGAGTCTTTTCCAAATGACGAAGA
GAGCTCCTCTCTAGAGCATATTACAAGAGATCTTCAGAAGCCCCCCAAAA
CAAGAACCACAaagaagactcaaaagaagaaggccaagaagaagaCAACA
TCTACAAATGTGAACactggcaaaggaaaaaaaggttggctccatgactt
ttacaccagatgagctcctactactctcaaaagcctacatgaaggtccgt
ggtaccacaaagcatggactcataaaaaagctgacaaattctcggatgac
atctccctgtactatgttgagcttgttggtaaatgcaacatcatcaacaa
ggacaatattgattacttcgtgatcaacatgCACCAAAACACAcatcttg
ttgggatcttcttgacagaacagctagtgaggttattgatcacatcgtag
aagatgaggaccagggtcctagtaaggaatgggggccatatggatggcac
cttcacccagctgacgaacaaattgagaatgcttgtggaagtaaaacaat
tcattgggctgtctgaatagtttcTTTATCTATGGAATAGTTTTATTGTG
ATATGTCTTTACTTAATTAAATAGTTTCTTTATCTATGGAATAGTTTTAT
TGTGATATGTCTTTACTTAATTACCAACTGGAAGAAGAATACTTAATGAG
TTGATGCACTATATAGAATTGTTTCATCATGATTTTGACATGAATTGATT
TTAAATGAATGGGGGGTTATAACCGTAATGTAACTCTCCAGCAGACTCCA
ATGCTTCATCTCCATtgtctgagagcccgtaagtcataggttgttagttc
gatagataataaatttaatcacgctcacaattctcgtaagtgctccattc
tgcgatatcatattagttacaaatattttgtgtatacatattatctctat
gttgtattaaagacttcaagtaaggtgtcatattaagtttaagtaatctt
tttttttctttcaagcccttgtaaatcctcctagttatagagccctatgt
tattattccatctgacatctagtatttgtacttatgtctttctcaacttt
actatatttatctgtctgtacttcatgaaacgttccatgtgtaacttaca
tttcacagtaaattctgtccaatcattctccccactaggcatagattctt
tttgatctcgggcttgcactctgtggtacctctataccaacacatctcac
gtgtctcccaatatcacactctgtggtacctctatacccacacatctcac
gtgtctcccaacaccacactctgtggtaccacacgtgtttaccaacacca
cactctgtggtaccacacgtgtttaccaacaccaccaccatcttgtacct
ttggaccaccacatctaacggtgtctcccaaacctcgcaaacaatacaac
ttactgcaatcttttgattcaatattttgcattcaatacaatccattgca
atgaacagaccgatcgcaaacatacataccagtacttctgccatcaatca
atcgatcgccaccaattttccgatcgcaacctaccagtccttctccatcg
atttgaacctgtgcaatcgattgtatcatcgtcgccgagtggatccaact
gtttcacgtcattgcacttgcttgtattaatctttcgcaccggaacccga
ccgattcaacctaccagtccatctccatcgattcgaagaagtgcaattgc
tcgcatcatcgtcgacgagtggatcgaactgcatcgcgtactcgcattcg
cttgtatcactctttttcaacccaccgataccattctaccagtcctcctc
catcaattcaaagctgtgcaattggacttctgccatcatcacttcgatcg
ccaccaattttccgatcgcaacctaccagtacttctccatcgattcgaag
ctgtgcaatcgctgtactcgctcgtaccaatcttttgcaccgtccagttc
acatctcaaacctaccagtccatctctcgaacctaccagtacttatccat
caattcaaaactttgcaattgtggattcaactgcttcacgtaattgcact
cgcttgtatcgatccatcttaaccaaccgatcgcaacctaccagtccctc
cccactgattctaaacagcgcaatcaatcaaattgttgtctccgagtgga
tccaattgattaggatacttcccaattgatcaataaatcacaattttgca
aagaattagcagaaaaatattggcgacagatcaattcacaatccgaattg
ttttggtactcgaatcacccgccaatcaaccattattgttctcatacgcc
tgtactagcaatgtcccatcacaatcctcccattgaaaaatcgcttttgg
gtaccgttggccgcccacgcagttcatacttgaaatgcattgccgacaaa
aagaaatgtttgccgttacttcaacccgggggaacatattccagttgcca
acgatgtcatgccaaatgtaaactctgttcttttggacaaatcaattctg
agatcaattctgagaagaatgttcaagtatccttgaaggcacctgaagaa
gaactctccaagaaaccaagatatatctcctgttctactgcccgaccaag
tgttctcactgaaaaaaggagaagaataatggaatcatgcaacgggtcgg
tgaagcagatgtgagtggcagagctactcacttgccatcattttccctcg
gttgtgttgatgaatcgaatgatgaggaagcagataggtgtggccgtgct
actcctttgccctctgaattcgattcagctgaagatgtgttcaatgttgg
tgatgaatcagaagacggggatgcagaagggagtggccacgctattcctt
tgcccctgattctctttctcttcaacatttctgcaacatctcccagcatc
caaaattcaagtctctttttgatgttgcgtccacctgcaagggtagtcga
atgttatttgagtatgacgttggctcatcaatagttattccttacaagct
tagtaacagacttcgatacacatcctgttcgaaccctgtctacatcgagt
gcacatgctcatttaaattaatatgccttaacgatctacgtgaaaaagtc
tccgaatcatctcccaatgcaccaatctttgctggGACATCAGCACAGAA
GATCGGAAACagtctgttagtagcaatttaatcaacccttaactatgatt
ccgtgtacttcctatgaatatactttaattatatttgtgtgggttctaca
gtttcttatgtaacatttatgtttgactgtaattgggaaatgaaaggccc
tgacttaaggatcttaatatcgtgctattttcaaaaaagcctagtcacag
cctgtcgggaaattaatttccgacatgcaacaaatcccaatacacctcat
cacacgcacataatatttttgctgcccctcccaaaaaatatcaacaccgt
ggacttttgctactctccaaatcaaaccctccgatctcagcccccataat
gaatttggctcctgcgctcccatcgctgttcagctaataacaacaatgat
gaggggcgccggcgcaaggaaagagaaaatggcgttcgtattattgccgt
gtttcatcgctactatgtttttcaattaaacttttccgcactgtccgcgc
cacagtgtatgtctcagccaccaggctgaatttggcaccaccactcccat
cgccgcaaagacaacaacagaaaggaacaggagcgcggagcgcaaggtaa
gaaaacatgaagtttctatttttactttgcttcttgtctacaaatttttc
aattaattgttttgcactgtccgcgccatagtggatctctcagccaccag
cctgaatttggcaccaccgcacccatcgccccaaagccaacaacagaaag
gagcaggagcgcggagcacaaggtaagaaaatatggagtttctatttttc
catgcttcttaattgactactaatttttcaattaaattgttttgcactgt
ccgtgtcatagtggaaatctcagccaccaggctgaatttgcaccaccgtt
ccaatcatcacaaagacaacaacagtaaggagcaggagcgcggactgcga
ggtaaaaaaaaggttcactttttaacatgctttttcaccactaatttctc
aactaaattgttttgcactgttcacgccacagtggatatcccagccctca
ggctgaatttggcaccactgctcccaacaagaggttacgaactactgcat
caactgatgattgcttacctcctttggatttgccgagatgtgccatggct
ttagtacctggtgatgatgaatatgatgaaatgatggaacagattaatga
tggggatagtgtttgttcgaatgagtgagaattaattataagtattaacc
taagttaaggcatagcaattcaatgtcatactggagtagcatactgaatt
gcgtgcaataattgtaagtcttctctcgtgacgaacataatcagtcactc
ttgacgctagtatgtaataactctcaataacagagatgtaagacttgaaa
tgaaagtgatttttatctcagaacaaatatgagttgtcgctcatgatgaa
cgcaattcctcactcttaattaacatgattgggcactatttgttaaccta
agtatcgtatgacaaaaacgatgtgttattatctgcaattatcgtcgaga
gtaactaagttcaaaaacaactgaatacattactcgattgcatgtaggta
cggacgtatatgtcggaaaattactaatgtgactcgtaagtacaacttat
gtgctttatgtaagtacacacaccgctgtgactttccctggtactttcct
tacgcttaagttgtaactacacttacagtaaaatagatagtaatactcac
atccagatggagttttgcGTTCTCAGacaatgcttacgccaatacaagtg
tctcatcgtggccatcttcaacttctgcacaccgtcgcagtcatagcaag
aggcccaccttttcaggaccgtctcatattttaaatgactctcaaattga
tcgtcctgtggttctgtcaacaacgtctccatccccaccgtgtcattaat
gatttcaccggatccttcagcctctgttgctgacaATGTTTTGTAAAGAT
TTGCGCTCTCAACCTTATTGTTTTCTGCCCTTGCCTCAACCATCATGTTA
TTCATCAAAATCACTGCAAGCACTAAATAGTAGATGTTGTCTTTGGGGTG
TAGGTTGATTGGATGCATCAAGGATAAAAACTTTAATCTCAGCACAAAGC
AACAATTTCCTTGACTCACTCCTTGAACGTCTTCCCAAATAGGTGTCAGC
CAGTGTGCGACAGTTAACAAGACCTTTCATGAGAAAGGAGACACAACTTC
TTGTGGTTGTCTCTCCCATCTGAAAGTAATCTGCAAAGGAATTGCCAGAA
ACCCCATAGCAAATCATCTTCATGGCAATCATAAACTTGATGTATGtgtt
aggccaaatgcttggtaatttgggattgcctagcatttgcagaatgctct
gtgcaattcctcgtccgtgtttaggttgagtaggatttgcattttggcta
ggaaaacgtagaacaattctttgtccacagcctaattgcaaaagaaagtg
agaaaacagagaggttggtagcatttttatacaattttggtgccaaaacg
cttctaaccgtcaataatcatcgttgtactagtccatacataaaatcata
tctttttgcatttgtagtcaaatgacgatcaaaaccgcacttacaattcc
taaggaattgtaatgcaaaaacaccgggaacccagtgcaattcccaggaa
ttgtaatgatgatgtgatgaaatgcgaagttcaattcctaaggaatttta
atttccaatttaggatacaaacaagtagagtgcaacagaaagattgacgc
caaccggtcaggtcagagtcagttctgatgccaatcagatgtgtcgcact
gtggaactgatgccaaacgaggtgaggtagcagaaatcccggacaaaacc
actgttctcgaggaattgcaaaaatgaaaaatgcaaatccgatgcaacat
aaacacggaaggaattgcacagagcgttttgcaaatgctaggcaatccca
aattaccaagcatttggcctaacatatggaCAGATAGTTGGCTTGTCTAC
ACAGCATACTGTCTGTCATCAAAGCAAGTGTCTCTTTGCTAAGCATTTGA
CAAGTATGTCAATCATGCTTCTGGTGATTTGAAATGTACGCTCAAACATT
TTCATTTGGGAAAAAAGGGATGGGGCCAATCTAGTCATACCGGCCCTCTC
GTGATCATAGTCAATGCACTTTCTCTTGTTTGATGTATCCATGTCATGGT
TCACATTGCTCTTTGCCCTCTTCCCAGACAGAgatttgatgttgttctcc
caaatcaatcaaagaaccatcccctctgttacagctcttggaatgtcaga
cttgtctgggatggtgatagtcagcgcgacagtagctgtgcaacaacatt
gacaaatgtagaaaacacaaccaagaaataggatgaattgacagaattgt
tggacatcgtaggtgtaacctagtcacagtgggagaatcactgaggccaa
atgaaattgaaggtgcctgaaatgaatggggtgtcagaatgttttttgat
gcaatggcagaaacaaaagggctgtgttgaataggcacacaagcaggcac
aaaatgtggagggctgtaaaaaggttagtgttagtgcagtacatttagca
tggtcaaaggcagaaagcatgatgggctaaagtaaattaatttgcaagga
tttgaatagggctaatgaaaaaatgcgctcgtcaaattagtccacttgat
ggcggttggccTTAAATTGCAGTTATGTTATTACACATGTCCCGGAAATg
gggtccactatttggagcgctttccaaaccgcatattacgcggtgctgat
ttttgtctctcatgtttaatattcattaatgtatgtattttatgttccct
tcttctttaaatgtatctctttccctcccgtgttgcattttcattctgcc
tgatcgcattttgccggatcgcatgttgccagatggccgagaccatcacg
catgactgaaatcttttagttccatacagtttccatgaaactccccattt
caacacactggcccaaattcattcatcgcaccgatgccaatttcatttca
tcgcacagcacaaccggaatgcatcattTGCACTGAAAACAAGCGTCGAC
CGTATTTTTCGATCTACTGCTGTTACTTTCAATTTCCAACTCACCGCGAA
GTGATCGGCCAACGCATTAATGGCAGTGCTTCTTCATTTTTTGGCCTAAT
TTTATCCATCGCCTCATCAACTCGATTGCTATCATCGCTAGTGGACTTCC
CTCATTTGCGCGAGACACCATCACTTTCCTTTTTGACACACTCTCCAACC
TCCCCTGCACACTTTTGTCCATCATGCCATGTCGAGCCCCCAGAAGAGCA
TCTGACCGCATTGCATCACATCTTGCGGCAGAGGCCAAGTTGAATGAAGG
CACTGTCCCTTCTTCCCCTCATGGTGAGTGACAGTGACGCTCTCGGAGGA
CACATGTTCACATAACTCCACCATGCCTTCCATGATGTCTTGCCTTCCAC
ACGAGTTTTGCCCGTGTCCCGCCGCGACTACCACGCATTGTATGCGTTCG
AGCTCAATTTGCAATGCAAGTATTGCGTTACTGTTGAAGCGTTTGACCGT
Atgatgtgcgttgtcggtaccactgttattcatacggtggtaaactgttt
gacattcaccgcatgatatgcaggggtactgtcaccgcatatcttgcagt
gatcgtcgttccaaacgacaccgtcttttcaaccatatccctttgcaccg
catgtttgacggtgcaaagggccagcaccgcatgtgatgcggtaatgttt
gcgttgttcagtaacacgacgctacttctattccgacgcattcaatgtgt
tcctgtactaaaccttttgttgtcaaccccattagtgcttaggcccccca
cccaagaaatccaaggtggcctcctctgctgcatgtcctgatgactctga
tatgccaaagaccattgccaagaagcctgcagctcctaagaagaggcatt
gaaagaatcagggcgagcctacCCCAGATAAGAAATCCAAGGTGGCCTCC
TCTGCTGCACGTCCTgccgacaccaagaagcctgcagctcctaagaagag
gccttcaaagaatcagggagagcctaccccagataagaaatccaaggtgg
cctcctctgctgcacgtccaaatgactctgatccgccaaagaccgacgcc
aagaagcatgcagctcctaagaagaggccttcaaagaatcagggtgagcc
taccccagataagaaatccaaggtggcctcctctgctgcacgtccaaatg
actctgatccgccaaagaccgacgccaagaagcctgcacctcctaagaag
aggtcttcaaagaatcagggcgagcctacgaaggcaattccaaaaaagcc
aatgttcgtaagactaagaccgcctccaagaaaaagggtgatcctgtacc
cgccaatgtggcagtTGACCCTGACGATCCAGGCCAGCTCAAGTCTCCTC
CTGAAGACATGGAACCCAAAGATACTAAGAAGCCAGCAACCCAGAAGAAG
TCATCCTCAAAAAAAAAGATTATGTTGACCCTAAGGATCCAGGAAAGCCG
AAGGCCCGTGAAGATGTTGTCCCTGTTCCTGAGGTTGATCCCATCAaaga
catcaaggacgttcctgcagaaactcaggactgtgacccagagaaaaaga
aagtcacgaagtctaactgggagtcggatagtgatgatgattcatgtgaa
gagttcaccaatgcagaactggacggcctttttagcgaacttccatgcgt
caattgccacaatggcaaggacgtcaggtcacccattgtccacctgtgta
agttatatatctattttttatatttacaatcattatctactaattatcat
cacgttatccatggttacagcatcactacccaacatctacagttggacat
gtgctcgcttgcagcatgcaggtttagacattgcccgttgcatgagctac
ggtttgcaaacaaggcctttcttgtgcggttacgtctcaccgcgtctaat
tgccagatacaaccttgcatggagactcaacgtaaaaatgtacctcaggc
acccggaacacaaatatgtttcactacagtgttatgtccgtcatatgcca
gacattcccatctccacaatgggacaacaagaagcacctcatcaccaaga
ctcaacgtaatcacgacgtacttcatcgaggcaatgtgcacctcatttgt
cctctgtagcatgtctcctgcagctgaccacaagaaagcccccactgact
ccaagaaattggctgaacacaacgcttttttgcacatccaagatgaacgt
tgcgagagggctgcaagatgcatccaccatatgtgtctcgacttgtctga
acgactctccagatgcaggcaagttgaagaccacaactatgaccacaagg
atcttgtttttgaacaacataattatgttcatcatgctcgagtcctgagc
gaactaaaagcaaagtgtggcagtagtgggggtgtagttgttagttggca
ggcactgcttggtggaaaatgaccacgcatgctgctcccacatttcttgc
tcctacaagagttcatccataccactccacatttgtcggactattccagc
cgtttgttgccgctggtagtcgacgacatgaatgatgtcatattcaacaa
ctcaccagatcgcatgaatgttgttcgtcagttaatcgagtatgcagcga
cacatggtgcacagatgccttTAGTAAAGAAGATATTGTCATATTTTATT
TGTTATCTAAAAAGTCTTGATTGCTTGTGTTAAAAAATTAATACAGTAAC
CCACATGTCCCGGTCGTACTACTGCATATCACGTCATATTTTATTTGTTA
TGATGATTGGAGATGGAGcgcatgtagtgcggtgaatagtaggcaccatc
gcatgtaatacactaatttctttctatatctgtactatatacggtcgtga
tataaagagctgtaacacatttagtgcggtgaatagaacaaagtattgca
tataatTACCAgtattgtcccattctttattctgcacccagtggatgtcg
tcaccgccacaccaatccctgaatcaaaacgaatcaacttccattcatgg
caatttccgtcagcattctcgctctttcctaggattcaagcctagcctac
caatggatcccattgtggtgttcatgattcacatctctcagttgtaggca
agttgctgatgttgcctcctgcttagtctgtgtcggcccatgtcggtgtt
gtctctgtttgctgtcagaccgcaattttcacggtcagctcacgattttg
acatacaactgcattacactcctctaaatccttaacggggatcacatcga
tgcgtatattcttatagttttcacctaatttctacttattaatccagccc
acaggagtgccattccctgcttcaccgcgttcatttgaaatctccgacac
cactgccaatacactgtatgacttcactttccatggcataactggaatct
aggacgtatattttacggtactgttaaatcaatcttttaccgctcatatt
acagtgaaagaattaaacggtgccgctggtatcaaacacgcatttcatac
ggtgctacagaaaccatcctccaccgcacataatacggtgtacattctaa
ACGATGTCACTTGCTCCTAGAACACATATCATACGGTGTTTgccctatca
ttatacggtgccagtctactgcagtctaactgtattcgagatcgcattca
acacggtGACATCATAATCATCTTCCGCCGCGTGTCGCCGGTCAAAATAA
CTGCGtaacttcccctgtcaacacattccatacggtcgagttagtgtatc
aagcgcccaatatacagatcataacattctgtgatcgtatatcatactgt
gagtgtgatgttatcaaagcatatcatatggttatcattctattatgtat
gtaatgttaattttttattcattttcccttatctatgtcaaatgatgtca
gtctaaaatggatccatctctggaaacctccattctacaggcgttccatg
aatgtcagcaatggacacaaccattctttgtcaatgattccggcggtaca
gttgacctgtcatgtgcatcaacgaaagtttccccccaaacacctgacga
tgccaagaatcaaccacacaggtatccggatcgttccatttatcgatttg
acccaacattgtttacaggcgagaattcctttaaggccctagtgctcatg
atccaaaattcactccatggatcaaagttatcttttgtcaggggatctag
gaacaatcgcttcatactttggtgttctcacacccgcctccaagagaaga
cacaaaaagacacccacgtgtttgacaatgatcactttactcaggatggg
gtaaagtcagataatcttaagaggaaaagctcaaggcttgaatcatcact
tgaagcaatggcggagaaacaggaaacaatagcgataaaatgctccacca
catccatggtttctcagtactctgacaatcagccttccaaccgtagggtt
cattccattcgtaagaccaatgaaaaagatcggtgcaaatgttgcattgc
attttttctatggggcgatgggtattattatttggattacaaaaccacgt
ccctcacacatacaggacgtccaccctactcgcccgaagccaaactgaaa
ggcatccgttatatcaacaagcaatcaaagctattgtttgagcgaatgtc
tgctgagcttgcggttctattggagatgcttgatgatgccaatggcacct
accagtcagcaaccgtttgcaacttggtccagaaatgtgagttgctacat
caaaaagagctgggcattgatcatacgatgttgtctgcggaaaaagcaat
ggaatttttgagcaggtgagtcatttgactgctatgctctttgtatcaca
acatctgaagaaatgagatatcttgccatatagtatacgacgatccgaag
cttggagtttgtgctatttcacgcctgcgtggacgtccgtgcactactga
tattttgaaaaccgatgcggctatacagtcagaaatctcggatctacgga
aagaacttacgtttcatgacaacaagaaacttgtactaatgatctccttc
acttctgacgaaatgatacgagaaacaatgaagtatccggaatttttttt
atggactgcactgctcgagtcaacaagcagaaaagagagttcttcttctc
ttttatttgcactccctctggcaggtgtcacttctcaaacatgacagtga
tcctatcaggtatttccttttttccaatataattacacgttagtgtcact
tatttcctgatcgttttttgtacttagggaagtcttgggtatatcgatac
atattcaaggatgtatttccgtttttgtagggttcggaaactattcaaag
gaacagacttgccttgatggacgaagatgcctcagaatactgcacatttg
aaaccatgacatcaagggtgcacgaatataaaaagagcaaaataatgctt
tgcacgtttcatgctatatggaaatatttcaaagaaaacatacgacctgc
gttgccaaaggatggcgtcatagggtagacaatatggtatgtccaaccca
tttccttgtccaccattttttcatacggtggtgaactttgtcgacttcca
ccagatgatatgtgtggtagtatccgcgcatattatacggttttgttcgt
tcaactcaagaccgtttattatacataccgcatgattaatggtgcagttt
ctcaaccgcatatcctcctgtaatgtttttcctgcaatgctttttatgcg
gttttgtactcacacttctccaattacaaaccatttcaatatgacaggca
cttaaattctccaatggatcatgcgacaatgcaacgagcatgaaactgtt
gccgagtatcaacgatcctgcaaactgcaaagagtttcggtcatttttga
gagatgaccatacactagcagatcttggatcctcctgtgtggcagcaacg
ctctcttttgccgaatcgttggtagataaggagaagtatcttggtaatca
cattcgtctttacactacaaactgcatggattcagaaacaacatctcaag
tcgaatcacagaacagcattgtaaaacagaaactcggtgtcaacgcgaac
atggacattcaccgtggtattgagaaaatcaccgcaaacacgaacaggtc
aatccagcagcagaaggaagctgccctgcgagctttaaaccaagttaacc
tgtcatccagggcgcctaccaaagatattatcatcgctaaaacacaagcc
attgcagatgccagctacgacaacagaacttcctacaagttgagttaaat
tgggtcagattttagtttgctaaatcattcttgttatggtggacactctt
ctgtgacacaataacattcccttcaagtttacagaacaattgttgtatga
ctaaaatgattcgtgacattttaatgttcccttcaagttaacataaccaa
aattgacatgttgttctttcaagctattcacaaagatataattttaaagg
taggcagatattaagacactatgactaccccatgtaagtccaaccgaaaa
atgaattatttacaggtaagtcatgatcaacttgttggtaagtacctgtt
ttggcaaaaagtgaaaaaactgtctcactgaaggagaagaagaaggagaa
ggagaagggaaaaggggctcagtttccaccacaactaagattttgaaaaa
atcttgatATGGTTATTTTCTTCTTTATCTGTACTATATACGGTCGTTAT
ACTCAGAGACTAACGTATTTAATGCGGTGAATTGAACGCACCACAGCATT
GAATACAGTTGTCTTCTTCTATAGTCAACTAAGAAGATATGGCCATATTT
TATTTGTTTTCATGATGCATTTTATTAAAAATTCTTGGTTGATGGTGTTA
AAAAATTAATTCAGTAACCCACATGTCCCGGTCATACTACTGCATATCAT
GTCATATTTTATATGTTATGATGATTGAAGAtgtaacgcatgtagtgctg
tgaatagtatgcaccatcgtatttaatacggtAATCCCTTTCTATATTTG
TATTATATACGGTCGTGATATAAAGAGCTGTAACGCTTTTAGTATGATGA
ATAGAACGAACCATTGCATGTAATACAGTTATTCTCTTCAATATCTGTAC
TATGTACGGCCATTATGTAAGGAGACTTAACGCATTTAATGCGGTAAATC
GATCGCACCATCGCATTGAATACGGTAGTCCTCTTCTATGGTCACACATG
ACTAAATAAAATGCAAAATCACATGTAAATTGTTTCTTCTCTTCTTTACC
CCCACTTTATACCTTCCTTATAAAAAGGAGGTGCAACACAATTAATGGGG
CGAATTGAAAGCAACATTGCATTGAACACAGTAGTCACCTTCTATAGTCA
CACTATGTACAGTCATTATTCTCAACTATATACATTTGTGATATAAATAG
ACATTGCACAATTTGTGAAGTGAATGAAATGCACcaccgcatgtaatacg
gttgctctctgttttaccctcactatggacggttcttctaaaaaggagat
ctaacacatttaacgcggtgaattgaacgcaacgtcgcattgaatacggG
AGTATTCCTCAATAGTCAAACTATAGATGGTCATCAAACGGTAGTCTACT
TTTATTCTTGCATTATATATGGTTGTTAGAAGAGATGCTACTCAGCTTAT
ACAACGATGTTATTACAttaatagtctaacccattcctctttcttttttc
cttgcgactgttttttttctcatccatcacatgcaaactcgtagttcgta
cttctctcatccctcgtcatgttggacgtgttttcttttaactcttcaaa
caactgagtcttgaacctagctatgtcagagtccaatgtttgaatcattt
gcataacccctgcctcaaattttgctatgtacgccttgggcatccgtgac
gacgacaggactccatctaaagaggttataattctcttccgaatttcgtc
tttcgattcttcggaaataagatcgtattctcttgtgaaattagcaatgg
aaggagaatggacatctgattgatgagacacttcaatttctgattgaagc
cttcttgcaatttgtgacaagaacgtgctggtatctctataaccagcaaa
gcctgatccgtcagcatatgggttttcattggcgacgatgtcctcgtctg
tgtcaacaccaaaaatttttgacgcttcgaatgcgtcggtgttctggtta
tgcaattgctcttgaaaataatggaagtcaggaacagtgcaccccgattc
ttcagattgggataacacatagtccgccgcaacataatctgatacggtag
tgtttgaagccaggtaaacttctttaccgttaatgatattttcgaaagga
gtgttggccaactgatcattttgatccagggttatacggacacccattcc
ttcattccagaagtgttcttcctgaggaacaagatactgtgaacgatatc
gagcaatgaagatgtgaactgcacaaagttaccttacctgagcctgtatc
ataagtctgcccaatgccgtgttgtcgccataatgggcgtcgtagacttt
ccagtgacaaacataaacatatttatgctcgttttgtcaaccagacaaaa
gatgtgtgaacagggtactccacaccgatcataaaacccacaatcacacc
agaggaaagtcagactattagcaaactttcgaaggatcttacgtactctc
aagaaccttgggaaagcagacattggccattgaccttgtgtcaaatcgga
agtcatagcagtatcaaaacaccaacacaaccattcgttcgaccccattt
tacataacttgtacgaagttctgttgtcatagctttgatctgcgattgct
tgggtttttgtgatgataatagatttggtaggcgccctagatgattggtt
cacttgatttggagatcagagtgcggcatcattctgttggtggatagatc
tgtttgtgttttcggtgatcttctctataccacggtgaatgtccatgtta
tcatttacgtccagtttctgtttcacaatgctgttctgtgattcaacagg
agatgtcgtttctgaatccatacagttagtggagtaaagtttctccttgt
caaccaatgattcagcgaaagagaggattgccgctacacaggtgggtccg
aggtctgcaagtgtccagtcatctctcaaaaaaccacgaagctccttgca
ggatcgttggtactcggcaattgtttcgtgctcattgcattgtatcatta
tccaatagtactgtgcctgtaaccattaaaggggtgggaaatggaagagt
gagtacaaaaccacatcaaatgcattggaatagacgtagcgtcgtatgac
tacgtggcataaaaaaattaatgcatcaaatgcggtgttaccaagggaca
ccgcaccaatgacggtcttgctttgaacaatgataaccgtatgatatgcg
gcaacacgaaccccgcatatcgtgcggtggcagtcaaacaacttactacc
gaatgaataacggtggaagcaacacgcaaaacatgcggtggtaaaatgga
tgacggacgtaccataatgtcgacccttatcagatagaagaacaccttcc
ttcggtaacattggtcttatgtgtgctttgaaatatttccagatagcatg
aaaagtgcaaagcattattctactgttttgtattctagcactcttgaggt
catggtttcaaaagtccaatattccgaagcatctttgtctgttagtgcga
gttggttccgttgaattgtttctgatccatacaagaatggaaatacatcc
ttgaatatatattggtacacccaaaacttccctattgacacagaaacgat
cagtacaagtgttcaacgtaaggattataatgtactaggattaaagaaac
atacctgaaggaatcactgtcatgtttgagaggtgacacttgcctgaggg
agtgcgaatgacagagaagaagaactctcgcttctgcttgttaacacggg
cagtgcagtccataaaaaatacctcaggatatttcatagtttcttgaatc
atttcatctgaggcgaaggagatcatgaggacaagtttcttgtcgtcacc
aaacgtaagttctttacgtaggtcagagatttctgcctgtatagcagcat
ccgttttcaaagtttcggtggagcacgggcgcccacgtggtcgcaaaata
gcacaaattccaagctttggatcattgtatactatacaacaagatatttc
gtttcttgattgcgtttggttggttttttgataaagtcagtagttatcaa
acaattaagagtataacacagtgtcaaatgacttacctgttcaaaaattc
cattgccttttcagcggaagacatcgtatggtcaatccccaactcttttt
ggtgcaacaactcacacttctgaaccaagttatgaacggttgctgactgg
taggtgccatctgcatcgtccaacatctcaagtagaaccgcgagctggcc
tggacggactccaacagcagacatgtgctcgatcaaaagcttggattgat
cgctaatatacctgatgcctttcagttttgcttcgggcatatacgcggga
tgtccattgtgtgtgagacaggtggttttgtaatccagataataataccc
atcgggccataggaaaaatgcaatgcggcacttgcaacgatctctttcat
tggtcttaccaattgaatgaacgtgacggttcgacggctgattattggag
tactgtgacacggtggatgttgttgaacatttaatcgctttcgtttcctg
tttccctgccattgtgtcaagtgatgattcaagcttcgtgctcgttcttt
taagatgctcaggctttaccccatcctgggtaaagttttcgttgtcgaat
gtgtgtgtgtctttttgtttcttcgtttggaggcaggtgtgggaacacca
aagtatgaagcgattgttcctagatctgtggacaaaagaaaacttggaac
cgtggagggagttttgaatcatgagcactagggccggaaatgaatccttg
cctttaaacattgtttggtgaaatctatagacagagtgatcgggatacaa
ctgtggttgattcttggtgttgtcagtttggggagctacttttgttgcgg
tgcatgaaaggtcgacagtttcaccggaatcatcaacgatgaattgttgt
gtccattgctgacagtctttgaccgcctgtagaatggaggtttccagtga
tggatccatttttgactaacaacacatgacatatataaaggggataacga
atgcagagtcgttagatacgtaacagatagatgatcgtatgctgggcggt
caacatttgacacttaccgtatgatatacggtcaaagtgtatggtttaca
ccgttagatgtgcggtggaagatggttttgctagcaccatatggaatgtg
ttataagtgccagggccaccgtatgaaattctaacaactgtataatgtgc
gttgaaagattgtttcgttattaccgtatgatatatgttctagtagcaag
tgacaccgtttaatactgtcaccttactatgatcggtggaagatggattt
tcaccgtatgaaagcagcaccacagggagtgtagtgaaagtggtgtgaag
tgattgtgatggatgcgatgaagtgggtaggtaattgaactcctatgggc
aggatgaatgcgttgaaatgagaagtcgactggaagaatcgtagcaagga
caactgatgtcatcccaaataagggagtgcaggagtgtaaaccagttgtg
tgtgaaaaattgcgtgcgtgaaaaatcacgagaagacaacgaacttggac
aaataacagcggcaaagttagacaatatcacctacaactgagagatgtga
gtctgtcgagtctttcacaccacattgggatgcatcagtagacttatcat
ggatggtccttcaaacgggagaggatgctgggaaatagccatggatggcg
gtttattccctttgtttttgagattggggtggtggtggcgatgacagcag
ggggaggaataaacaatgggacagtatggtctgtctgacgtaagggaacc
ctaagcaatgacaaaaaaaataacggaagatgtcattgttttgaacgaaa
aaaggatacccatcgaaataaaatttgacgccaaactggatgtcacaaaa
agcagcaccgtgtaatatgtggtttggaaagcgctccaaatagtggaccc
catttcgctctctttgttgattacagaactcgtgaacttagtgcaatcct
tagcttttccaaaatagaacatgcacaatgtggtataagtgtgttcatct
ttgcaaaggtaggtggcggtagtgaatagctcctgttggtaagaaacctg
ccatccttattgatgggagatttgagaaatcagcactgaaatggctagtc
ttgaaaaacagtgacaatcaaatggtttgaccgtcttcaaaatgaacaac
cttaggagatgcttcctcctcaatctcatgaaaggaagtattaaccaaat
catcctcttcctcattgttgttgtcctcacctcccccccCCCTCGCATCA
CAGtgtctagtatactgaccgtcatcactaggacaaatggagcgaatgaa
ccaaacaacacacactgaaatacgcactctgttgcacttgcccaacacac
cgtactcggtccggacaaatcagcagcacagaacattaagcttttgactg
ctactcattgcagtggcaagaacgagagttgacttgcgagggcatcttgg
tggagtgaaaccaagcatggattatggcagcaatcaagacggacaaccat
agttgctgcatttgtgagatTGCAATGAATAATGAGTGTTCTGGGGAGGA
TGACAATATTTTACGTTaggtacaaaatgaaaaatagaggtccttatcta
gaagaaaaatgtcaagaaaataaagtaatcaagaagacaattgtcagtat
atggcaatatttgggaaaaaagtgaaaaatgactcttctgcacaattgtc
agtttgttaaggatattaccttactgattgttgacatgttaccccactgt
tggcgaaaagttcataagagggtCAGATTTGAAAATGGGATGTATTTTTG
GCATGGTGTGCTGTATGTGTGGTCTAAACTGAGTTAAGAGTTGagacagt
tatgtacaaatgtatcatagtggtatcattatactcagctgaccagaaaa
tggataaacaaatttcagcacaaatgaagtaacattaatttaataccgta
gaaacttaccaactttctacaaggattaatggatcagattattctgatct
tagtttcacatgtctgctgtgtcatcatccaaaaattgttgaaaaagaca
tcgtccaggacatgtcctgagcacgtgcttgacatgtcctaaacatctcg
tgttttcagtgttttcaaacgaggacacttgacattacattttggacaca
gaggacgtgagaggacgtgagaggacatactgtgtttaaggctcctgttt
tgatcctttctggcaaaacataccaagagtagtgactgttgcatgcatgg
tacattcattttagtgcaatctgtaaagctagtgatacaaaaatacttaa
catacctaggtatgtacctaaaatgtatgtgagtcaaacccttgaggtca
tggggtggacatgggactcaacactgatgtatccacatgtgtctacaaaa
aactgtgtcgaggagaaattaaagacagaggacatgcccaaggacatgtc
gaggatatgtcgaggacacgtgaaactaagAttccaatcaatcacatttg
actgacaataacttgagaaagacagttcaggaaaacaaaataaattcaca
atttgaaagctcagaaaaagatcgcttgattgatataaatatgaggttgt
aaatatgctttactccacctgtggcatcatttttgttgggcaaacagaca
acagacagagcaccagtgctatccgattgaatttagtttagctgtcttag
ttagtgaacatgtgctccttgcccgcttttctcatgcactgcattcaaac
atgcaattttggcaataagatacaattccacaagtaagccagatcaagac
atcacaactaccaatgtatgtgaaaggaaaataattaatttacaggtaat
tattcgaggcatactaaatgtattactttcctttagtaagaagtgtctca
cttcagaaggaggaggagaagggaatgtgaaggagaaaagtggctcagtt
tccaatacagctccaattttggaaaaatattgattgagaaatgattctgt
taCCTCTCTCTACCGCACTCTGAATCACCATGATGATTACAATGTTACTA
TCACCCCCCCCCTATGTTCTCAGTTCTCATAGCACTCATTGCTACAACTA
CAACTCTCCATGTCATCAATTTCACCCCACAACACAGACTGCCATGGAGA
ATTTTGTTCACTGAGTATCAATTTTTATGCAATGTCAAATGCAATATCAA
TCACCAGCTCACAAGGTTTGTGGTGAATATATTTGTAATGGATTGTAAAA
ACTTTATTTTCACACAGCATTTAGTTTGATGTTGACCATGAGAGCATTAG
TAAACCCTTTTCATCAATGTAAATCAATGTTCATGTCAGTATGTGGTAGT
AATGTTAAGTTATTTTTGAGGGTCAACAGACCACCATGAGATACAATTTA
GGTAGACAATCAAGGATCTCATGGGTAATTGACAGAGCTAGGGGATAAAA
CAAGGATTGTGGAAATTATTTTCTTTTATTAAATTCCTTGAAGCAACTTT
CCATGTTGGTGTTAGATCAATCTCAAGTAGTATTGTTTGCGGCCAAGAAA
AATCAGAAGAAAATGTAGaaatgctgctgctcgatgcagcacaagcatgt
acaatgcatggaacacttttctggatgtagtcttaatgatacagtatgtg
gtaacactcttggatcttgtctctttgaaccttcaaggatcaagatatac
tgcatctctcctttaacacaaaggaaaggtattcagttcatattttaagc
aagtaagacatttgaaatagacAATAGACTTATGTTTGGCCTATGCCAGG
CATTGTATTTTCATGTTAAATGGGATTCTGGCATCTGTACAAGTCCAACA
CGCATAAATCACAATACTATCTACATCCAAGTCTATCTTTTCTCAAATTA
TTTGAAAAGCTCTCATTACTTCACAACATGACCCAACGTTTGGCCAACAT
AATGGTAAAATGTGACAAGAGTACTGTGTACATAATCAAATATCTTTGGT
AGTTGGGAGATTCATTAATTGAAGTGCGCATCCTTTCAACTATCAGGAGG
TCTATTCCTAAGCAATCAGCCAGTTATATTTGTTGCATCTGTTTTCTACT
ATTGGGCATGCACCATCATTGTTCATCCATATTGTCTCATGATAGGATTG
ACTGACACTGCTTGCTGTGGCAATACTATGTTGAGAAAGTATACTCCTTA
TGAAGAAGTTATTCTTACCAGCATGTAATGTTGCCATAACTTTTGCCTCA
TTGATGACAACAAGGCAGATTGCAATTGTTATTCTATCATCATTAATTGT
TGCTCCTCTTAACACCACTTCTGCTATCAGGTTTGGCATCAAGTTCAAAT
CCGCATGAGCATGAGCAGCATCCATGATTGTATTATGGAAATTGTGTGAG
TGGCAGATCAATTATTATTGCAAGGGGTGGATCTAACTCAGTAACAAATT
CCATCAAAGGCTAAGTTCTCCAGAAATGAACCACATTGCCTCTCATAACA
AATTAGTAGGAAACCATATTTAGCTTACAAGTATCAGCTACTTCATGTTT
TAAAAATGAGTCTGAGGGCTCAAACCCCCCAAAACAAGCATAATTGAAGC
ATTGGGCTAACAGATTTCACTGAAGATCTCAACTTCTTTTACATTTTGCC
TCCTTACCAGTGTCTGGCACAACTTTTGGTGTATTAGGATCAAATCAAAT
GATGAATCATCAGCTATAAATGTTGAGTAGGTTTGCACaggaggggtggc
atcatgtgaccaggacattggtaccaaattactttggaggacatttttgg
cggctggtcagtcaactttctctctaattagctcttgttgtgaccaaatt
tttggtacccatataccctgggggagtcagtttggcaactggtcagggta
actaccctggggagccaagaagtacacaagtttcccgacaaaatatttgt
atgtgtttgaccatactttggctacctgcaagatactggatttcgttaca
attgagaggtagtgtcatgcttcaacaaactgtgtacctcaagctaatac
gtttaTTGGAGGCATTTatatggagccctgttactttgccagatgaaaca
acctacttttgtaagatgtagtatttttgtcagttaggtggcagttaggt
gtctaactgacaccattttcaggaaaaATACTTGCTGACAATAATTTAGG
AGTGGATGCATGTCTCATCCTGCTTATGGATCAAGTGATAAAATCATTGC
TGCATACATCTGAAGAATATCTTTATCAAATAAAATGGTTGACCAAAACC
TGGGCTTCTACCAACTTCAAACTAAGCCATTAAAGAAGGAGAACAAGCAT
ACCTGTCAAAAAGACATTGACACTTTTTCTAATCAGCATAAAACGGGTAC
TTACAAGAAGACCTGGGTTGTTGCAAGTGACAGTTGATTCAATTGATGTT
TTCTTGTCGACAATTGGAGTGTAATGGCATGCCTTAAAGAGTCccaaatt
aggctctcacctaagccaggagtagtcgaaaaatagttgtcgctaagcaa
aaagcaaagtagaaaatgaggtattccagttgattggagattatttgtat
aagctattgaaatgatcaaaactgagtactgcacaatgttaggcccagtc
caccgtcttaatttcctaatttttcatagcgtattttagccttgtatata
caccctgttttttttcaaatcgtatgactcagtgaatataggcattgtat
tttacaatgaattccagtagtaaataggataaatgattctacttattaaa
ggtaatacgtgtggccacgagacactggcatccagtgcattgtccagctc
acccattttaagttgcaggtgtgtgaatttgtacgcgctggcataaagaa
tcaacattacgaagcacacactcttgatatcctcatcttcgttcatgact
accgttgctagagtgcttgtggtgtgtgttgatccgtcagttgcagtttg
ggcaggggatgtggctgtagttttgccgagcgcgatttgacagattacga
tggatcgtgacggtcgatgtttatatcgtcgtggtggatgtgtgtatctc
aactatgtgtagtgttgatgggtgtgaggtggcttgaggatgactcatca
aaaatacactacctaaaaaataaatacgcatagaaatgatttaaaaattt
taaactgtttcccctggtatttttttcacccctgtatttgaaaatacacc
ccggaaatacgctacgacaaaatgaggaaattaagacggtggactgggcc
ttagacctcttgagtttatcatgcagtttacatgcaaatcggtaacattt
ggtttgtttgtaccctgttgtattctggtgcatcaattagggtcttagtg
cacctgatcaggtcgtacatctgatcttgccagtgggtcctgcagaactc
cttggtcttgccaatgggtcttgccaaatgtttggtgggatccttccttt
agtggtaagaattttatttgtggttgtgcccatgtcctgatattggggcc
tatgtgggtcagaggtaccagtaggtatgcttggctcatgtcactcaccc
ccatgaatggtgtgataacgtgtcaatgcgcacaaaaaagtaaaacctcc
agagtagtgctggcagaggggaaaaggtggtatatgcatgcaaccaagcg
taagtgttttgtagagagtggggatgcattaacaccttaacttagtcaaa
ataaggtgtaactctcctaatattcaatttcttagaattatttccacatt
gaacccttatggtgccattcttatgaagtgatgtgatgctccaagcatca
ctttcatactggctttcagttttagagaggatGGGTGTGGATTTCCCATC
TTGTGATCTTGTTGGTTTGTttctgtctaactcaagggtttccactagcc
cagacatcctagcttgggagatatcgggagaacatgcaacacccattggt
agccatatgtaagaatacttaccgaacagccagataatggtgcatatttt
gcatgcatctgaatccaatctaatggtgtaatagttcatttttaaatcaa
gggctgtggcatatgtaacaccttctacttctatagtttttgtagaacgg
tgctaatttttggaatgggaaatgtttttctcattacttgtttatttact
tccctaaaattgccgacgactcatactgtgttgtctttctttggtattat
taatgttggcaaagcccatttgggatcgtcttgccatttcagtaccccta
taagtcacatagtctttgtacctcccttttggtggtttctacatgatttt
tgggtattggaaaagaccggccatcatatggctgttctccatcctttaac
caaagggaaacgggcttacaatcccaatcacatagtgtcacgtcaaatag
ctcctcaaattcttggaggagctccagtaacttagtttgttctggggtac
tgaggtgtgtgcagttgtcttcaacaattgccctgagatccgctttttca
tacttagcgtctagtatgtgaataaaggcattttgttgcttcaagcatac
tttggggttctttggatacgtcttggtagatgctatgattcattgtccaa
gctcgttcagctgtcgctctggtctttagcttgttgatgtctctcattgg
cagtgagatgtcatccatctgatttcctttgtccaaaagtctaggacaat
tcctaactttttcaaggtattactaccaagaacaagctcaaactctggtt
tggtcatgttattcttgttgtattccacaatatccagttgttgataatac
tccttgcttgtagagcattcagagaatttaactctgacctttccccatcc
agttgtctggataagctcccatttgatgcatgccaagactttggcacctg
cctagtcaggtagggaaagggtttgtctcttccttttggtacaaagtaaa
ggtctcgatcagaccctgagtccagtaggactttagttttgttactgtgg
caactcctcagaggttgcttgtatgctctggaggattgactttcattgct
ggttccattatggcagcgtataggggatttctttcccccgatgtcctgtt
cgcattcaatccacttcagccctccaggaaaggcttttgaggaggacatg
gctcatagcttctctcctaggctagtatctagaaaaagttttttgtggaa
acaccttagaggactaaggaagaaatcacttgcacagtggtgtgtgatgg
atgtagtaccctgtgtggtaggaattcgtttttctcaactgtctgttggt
cgtcggaagagcctcttgtgtggtggtgtgtcaaacttagtgagtttggc
tagagtattgtaccatagtggcctaagccTGcaacttcctggaaaacctg
ttttttggcaataaaatgtatccaagtaacaccaagtggtcttttttctc
ggaacggagaaaaaatactccgcccgacacgcagagaagtctctgagaat
ccacgactacctggctttggtgaaaccgagtgacaccaagtgaaaccgag
tgaaaccgagtgatgccaaagtgaaacagagtgacaaccaattttataat
cccaatcgacgcgagacttgttttcacgttcggtgttgcgatcggtttgg
cgttgcctatggtctcctattttgttccagtcagctaggaagggaatgtc
aaacagcatgtccctgccaaatattgctgcacctggagaggccttgagta
ccgtgtggtatgtggagcgaacggcccatgcagcatctgtgaggaagtct
gctatgtcactaggagccactgtattggccatgtctaattcagcggtgcg
agcattgtcatgattacttgatgcatccgttctagtattgcgtttgcttg
ggggttcttgatgctggttggcttacgcttgataccgtatgaatcacata
gggttttgaaattgagcttgaactcgcttccattgtcgtaaatgattact
tgacaacgtgggtaacggctaaaccagatcttgtttactaaagagccaac
ttgtgctgatgatttatcaaagtatgcttctttaggtttattatgtgtgt
tagtacccttgaggcccttttacccttgggagtaacggaattgaattcag
ttaccggtagttccacaattcgaaccaactggtagctggatctatcattg
tgacacacataaagtcaatttcagtgccgtctttgcccttgagagtgtat
ggtccgattaggtccacacatagtacctcccaggggtttgatacaaccaa
ttttgtaggcaatttaccatacttatgttggcgtcgtttgttgacttggc
atttatgacaatttttgacaaaggtgcggacagagtgtctcaaacatttc
caatacatcgcaggcgaagagtttcttcgagacgggttgtccctggatgc
tgcaggtagtgatggtaccactgtactgctcgctgctggagttcctgtgg
gatgacaagtttgccatctttgcacagtagttgaacattttctaccagct
gaggtttgtatgcctccagcaggctgagtttgtccagcattttatccgtt
tgttgagctgcggcaatctccgaactgtcaggggatagatcgcattctct
tcgctgcggttagcaaacacaaagttcatgaggtctgagtgttgtgctgg
ggatgggtcctcttctgcttgcatagtgtaataacaccagcatttggtga
aggtcatccagttttccttggcgtcctttgttggaccaaagtcaaggcgt
gaaatcgcatccgcaactgtgttgtggattcctttgatgtacacgatttc
aggaccatattcttctagcaataaacaccaacggtaaaccctgtcacagg
ttaaagtgagtgcatcttgcacgaggttcttgtggtctgtatagactaca
attggctggccccacagcattcctttgaattctttgagtgtttcaactat
ggctagaagttcaatttcggttacgctgtatttttgctgacagacagaga
gttttctgctgaaaaatgcaattggccggttgttctgagtaatgacggct
ccaagttgtctcttggatccatcagtatagatctcaaacccttttgagta
atcagggtaggccaaggacatctttggcgattgcctttacgtcatcgaat
gcttttgatgttcctcagtccatttcaaggtttcttttaaccttgagaag
tttggattgtttggtatgaccacactcgcctacgaggcttgtgagtgggg
caagcatttcgctgcgccgtgcccaaagatctcgatagtattggaccatg
ccaagaaatctacggaggtctttgacatttttgggcggtgtcagtgcaag
tatcgactgtaccttcttgggttgtggttttattccctctcgtgagagga
tgtacccaagacattctgtttcaatggcacagaagtttgatttgcgagca
tttacttttaggttcgcatcttgcagtctggagaggaccaattccaattt
agccaggtggtcttccagggttcccttggtgatacatagtagatcatcaa
tgtaagctcttacgaactcaagggtggccattagttccgtcattttcgat
tgaaatatgtccggagaaccagcaattcccattggtaacctgaggtaaga
gtacttaccccatggaaatataatggtgcagatcttggatgcatctggat
ccaacctaatggtgttgtagcccatgttcaaatcaagggctgtggcaaaa
gtgaaaccttctaactcttgcatgactgtactaattttaggtaacgggaa
tggttttctaacaatccttttgtttacttctctaaaatcacttaggaaac
gtacagtctgatctttttttggtactatgaacgatggtgaagcccattca
gatgcgggctgccactgtagtacccctaggtcacatagtcttttgagctc
tttcatgagagtctcttttactgaatgtggcactgggtaggctctgccat
ggtacggttttgcaccttccttcagttcgaaggagacaggctcagtattc
caatcacctagtgtaccatcaaagaggtcctcgtatttacggaggagctc
caacaacttgttttgatcttgtagactaaggtgaggacaattgttgtcaa
caactgattgaaggtctgctttttcatattttgcatctaagatgtgaact
gcacgctgagtggcttcctcagtactacgtggttaatgaatcatgctgtg
gttaactgaccaagctttttcaatcttagagctagttgacagactgttga
tgtctctcatcggcaagatgatctcatcaatggtaatatcctttgttcaa
aaatctagaacaattccaagctctcttagtgtttttacacctaagatgag
gtcaaacgctggcttagccatctttttaccatcatactccacaacatgtc
ttagcgggactttcgtgcagcttgcccgaaagtacctcgcgtaggagttc
cgtctttgttgtaccggcgacactccgcggtgttatgcatggtgtgtgca
cccccatgctttttgcatagctcgcagttcttgtctacgcgcgtatactc
cgtgcgtgcttgcttgggcttcttgggaattcgtgcgcctagtgcgcatt
tcttggagggctgttcagctccttgggcctttgcaggcttagaagatgac
tgcctctcatccactgggcgcgccacctcaattcgctcaaaaatgagcaa
tagaggcttaaccccttcgggatagcacttctcaagcaagtggtactggt
cctgccacttcaacgggcacatgcgcaagatatggcatgcgagttccgcg
tcagtgaaggagtagacctgttgggtcatcgtacttgcgctcgggctgta
atacaagcacgggaggtcttccacgtagttgttcagctgcatcatgcgct
gcacaaactgacgcacctgaaccttgttgggcttcttgaggcaatttgaa
atatagaatttcaaatttttgcctgcatcatgtgcgaaacacgattggag
gtggagtaactggcacctcctgaatgactcggacgtcttgcccggtgact
tcttcctttcgactccgaagatgtcgtgaaagggacttgactctgtctgc
tccttgacgattaagtcccagggctgacgtgcctcctcagtgagaaggtt
ggcgtagagttgaaaaacttctagggccaagtcggtcatttttgtcctta
aggcgagcatgtcggcctttagggagagtgactctgcggtctttttctcc
ttctcagtcttgctgagggggtcatcggcaagttcacgtagaacagcctt
ccaatcacctttttttgagtcataggccttttcggcatcatcgcaggcgg
gaattagacccattttcttggcagtactatacgccttgttcacatgcagt
acaaactgctcgttggtaccgtgtcggaccaaaccgtgactcgggtttct
gacccattcgcgagggtgcacttgagggtctcaggcttgaggtccaaagc
ttcttggactgggtcccgatccggcacataacggataggggctttctcgc
caccccttccccgctcgcactcttggttcttaagcccaataggggcaatc
ttctcagtagacattcttgagagggctgctccgagacttgttccaaggaa
aagggtcttgtaggagcttcgtggtggttcgcactcgaaggagacacaat
tggcacgaatcttgttggcggtgggatcacgtagcgcagacgtggtgcta
ctgtttaccggcgcacgaaagacggtggcttgacgggcaaacacgtggat
gctgaacgctggactggcggaggacagacgcgacggtgttgaacggacgg
tggtcggctcgacggtgacggacggtcgaaggacagtgcggcgatggaca
gacggtccaaaaaattcgctcgagtaggttatcaattgatagtgacctaa
gccagaaagtatttaaaaatcttgttgtagactttgctgactttgttttt
atgagcttaatactactgtacaactgatgaatgagatactagttatctca
tgcataaaaaacacaaatgatcatgggagagattggcagtgatttgtggc
agttccatgactggttcatattcaactgcccaaaggaactgtcccatggg
aaggttcctgagaaggaaatcctccattggatattcaacctaagaaaaca
cctacaatgtgtatggtggagttctaggaaggaaaatcctatttggatat
gatttctgaggaactcatatcttatgacttttgagtccttcctctgtatc
aaacaatgtgaaagagacttatggagttccacctggaagctccagattct
tggcctatgtcaATCCTTGAGCAGGATGTCATGAAACTGACAGGCATATC
tcgtattcttgtgtgcggtgatatagtcaaagagccatagctgagagagg
acatggaactctgcaaaaaagtaactcttcatgtcccatttcaatatgcc
acaaaatggcaaattgcattacccacagattgcacttcaccaaactcaac
acttgcccattctccaatatatctctctgttaacgAGTGgtattgtagtg
tgtgatagcaaatttgtatgcaagagacgggccgctctttgttgtattca
agaaacccatgttggcgtcttcaagcaactggaaacatttgtcatcgttg
tatccatggtcaccatggattgttgtcattggaaaatgaagactgttcgg
gttgttgatgccttcaataatcatcaaacctgatgtgaaaatattctttg
aagattcgccatggtggttcatgtgacacgacatggagattcccattgca
atggagtgaatgcaattacctacaggaccgaaggattttgcgctcttcat
tcttgagagagaagcgtggttcgccttcgtagacctcattcgtagctttt
catcattgattattacatcggtgcatctgttgacaaaagcaatgtgcgat
gttcgtcctctgacatctctgaacagcttctcaagcttgcagtcaatgtc
ataaattggagtccagaacactccgtcctccaagtcttccatacaatttg
ttagagttgtctccattttgccgtcaaaactcctaagcaaacaattcatt
cgggcaattttactatccacctccggagccctagagttcaactcttgaac
ggaggttgtaatgagagggtaagactttgggtgcttcgacacgtcagaga
gactgcatccgtagaagcagaacccaaaaaaggaacgcaggaatacttca
aactctttgaagtccatgggcttctgcttttttgcaatgagagacttgtt
ttgaaaactaagcacactgaaaagtatgtcagtattgtacactgcattga
aaacctcatttgcattcagcgagcttttccttttgagttgtcactggaaa
aagtatcaaattcgaaagacacgctttcatagctccttcacctcctcgaa
atagccacgctccaaatccgtgtcaaccttattgaaggaaatggagaagt
ctttatactggagcggagtctcctgccaggaggtgccatcatcatcaaga
tgtttgtcatccgagtcttccccatctactgatggagtccaagtctcatc
GGAGGAGCAGGAGACATCATCTtccttgagggatgcaaggagcttcgctg
gcaggaacaggtgaagaacttctctcacccccatcattactatcacgagg
agagggagacgcatttccactgttcagatcacggagaagaacactgtcac
aaggtggagaagctccgtcagccaaggcattagtggtcgccgcgtcacaa
ctttgagatcgcgttactctttgtggattgcgtcaaatgccgggatgggt
cgtggcatgttgaattgccattcatgagcacaaaaaacaagattatacca
acagatgatcaagatttgtcgatatttcggatcgtgaaggcacggtcaac
ctgaaggctggtatgagacatggaagaacaggagtcacaacacaaaggcg
tggagaggacgtgaggcactgaaaatgatcgtgtgcctatcaaatcttga
agtaatacgggatttgcgatgatgttgaccgcagggcgtaattggaacaa
attcacgcacaaacgcacgattgatgtcagaactagaaggcaatggaggc
ggtaagtgtacaatcgttgacacgatgatctagttgagtgtttttgtgaa
aacggaagttgggagacatgaattgaGACGtgagggcggtgtggcatgaa
gaatgccaacaaactgtattgttgaaggggtggattgctgcgattggcca
gaatgtcttgtgtggggcagatggaaggttgcatttacatgcatgtcaca
tgatgtgatgggaaccatcacagttttggcgcgaaagttgaaatttttgc
tacgaatcattctagataggaattagtaaaaatgtcaagaatcagtgaaa
tttctcattgacaattttcggtctgcatgccatgggaagggcaatatgtt
gattcagattgcacaatacaccagattgcatcttgagacactactgatag
gttctgaagcattggaacagtgagaactactttttttctgccaacgggat
gtgcccaaatagccaatttttcgctctaacgcataaagtattattagagt
tgtgtctagtccgggattaaaaactgggatgacgggatatccacgccgag
attgccatcccgtcccaacacccttgatcccaggattcccgggatgaaga
gtgccgtacttacgtgcagaacttggtacaatatgttgtatgttcatacg
tcacgaacagattgttcagatggtatgttacgtactatagctatgattaa
gataagattattctatgtaggatttaccccaataaaagataagatctttg
caaacgcaagcatcccataaaatgtgtcaagattttttcaaaatcttagt
tgtgttggaaactgagccactttctccttcttctccttctccttcttctc
cttctccttctccagtgagacagttattttgcttttcgccaaaacaggta
ctgaccaaaaggtgatgtgaacttacctgtaaataattcatgtttcgctt
ggacttacatgggtagtcttagtgttttaatatatgcctacctttaaaaa
tacatctttgtgtgtaacgtctgacattattttcaacaatgtttctgtaa
actttaagggaacattagtcacaaatcattttaagacgtagagactaaaa
attttaaacaagggttctttaaaacttgaagggaatgttatcgtgtcaca
aaatagtgtgtaacaagaaaatgatttcacaaactaagaggcgcggtgcg
ctgcggccgcggctcccgcccattttggcgatacactcgtactacaagcc
actttattttaatgtacatcttcctctgtctctacaaatcgcaatctgtt
tcgctgcaaaaaatcttgcagcagctgctggtaatattGTACCTGCTAgc
acgataaaatgtgtattgtacctgctagcacgaacctgttaaatgttcca
catttgtgagtctttttgttcgtgcccttttcgtgtaatctttggacagg
tatccatcatcccggctatatccctgtatatctcgggaaaatcccggtca
atcgcggatatttggtaatcctgccgaatcccgggatgatcccgatcccg
ttgggtcccatcccgcaagacaggcaagtttgccacgtggatgatttttg
tgcgattaactggcgtcaactggcgacaactgaagacaactggcgtcttt
tacattatctcgttaatgtgactgactaagtggcgacaaaagaaggcacc
atgtggcgacactgaagacaaaatagcggcgctaagtggcgacactgaag
acaaaatggcgacccaagtggcggcactgaagacaaagtggcgaccaaac
tgaaggcagttaacgacattttacgaccgccgtggcgacactggcgaact
tcctggcgacactggcgactccctcgtggtatatattctactgcctactg
gcgatagtgacgaacaaagtggcgacaaaggcgactggcgaccctaatta
aaaaaactgaagtccttctggcgacccaagtggcgagcgtgaagtccttc
tggcgacccaagtggcgacacggacgactcaatggcgacccaagtggcga
cacctggcgacattttagcgacccgtagtgaaggcatgaaatgaccatat
atttttaagtggcgtcaactggcgacatcggacgacattgggcgactcca
tctggcgatacttattgccaaagtccaaagttgcctgtcttgCggacaat
cccaatctcggcgaaacatccgggatgagagcgggacacaactctaAATa
ttattatgcattatgggccgaataggtcatgggccaaaaagggccattgc
ataatttttatgtcaacagcccgactggggctGTGAGCTGCTGTGAGAAG
AGtaactggaaagtcgctgaattcctcgtataaaaaaacataggaatttg
tagattcgccGCTCAACCGCCCTATccccggtccggctaacaccaacaaa
tgtaggaaatagctatgttgccccattgccaattggtgtcataaaacata
acttagtatgtgttaggtcgcgaaatggcctaacttggtgggattggttg
gtatggaaaaatgcttaaaatgccgatttttcggcttaagagatgttcta
atacatctcaggtatcttgttcctttgttcctttggggctatctggtttt
cagtattgcccattctacaggctgtttcgtaaaattagtcaaatcagaaa
tttccaaaatttaggcgaaagtgtactagatcctacatactgtgaggcgt
aatgaaatattcatttttcgcgccaaaattgtgatggcctctctgaaacg
ccgatacgtgccatctctctgccagtttgtgcacatcatgttggacaatc
cgctctttcctcacacccaaagcgagacttgtatggtgacatgcttgtac
acgcttcctgtcttccaatccacgcaactctgcatttcttcacgcagtca
ataactctcatcgccttcatttggagctctcgttttatcacgatctctgt
actgcccTGTTATCGTGATTGTATGGTCCATCTTATTCTAGTATCCAGTG
GTTCCTTTCACGATCGCGAAGTTTGGGGTGGTTCCCTTCATAGAAATCGT
CACTACAAACACGAGATTTGTCCTTCACCGCCCTATCATCATTTTCCGCC
CGTCCAAGCTTCGCTAGCTTTTGCGATCTATCTGTCATCTTGGTTGTtca
tcgcgccccacctccttctgcataacttgcactgattccaaacttcacga
ttcaaacaagtaagcccaaaaatgcccagagccatcaaatcgcgcagttc
caaaaggattgggtacaagcgcagacaatctccaagaaggagGAAGaagt
cgaaacagaggagttcagtctccagtgatgaggattactcagtatcggac
gaagatgtcctacacaatgtcaacagtgccgttgctgcgacgcctccatc
tgaaagaagaccatctcatgagtccactgactcaacacctgaaaatgaag
atcctgaagtggaagacgacttttctgatgggtccgatgttacttggacg
ccatccatagagggagaggaatccgacgatgaccttgacttggacgacaa
ggcatctgtctggcaggaagtgccaatcaagtttgaagacttcagtattg
gattcaacaaggttgattccgatttggagtatgggtacttggaagaagtc
aaggagatcaagaagagagtaatccgggattttaataccttatcttcgaa
gatgcgaaaagagcaacacacctaaatgcaactcaggtgatgaactccct
ctacaattcagaattcctttttagtgtattagggtttcaaaacaagtcgt
tggttgaaagaagaagaaaagccatggatgtaaaagagtatgagaccttc
cttcgatgtttcttcggtttgtgtttttattcatgcagcctatcagatgt
ctccaaacatccagtcgcctatcccattcttgtggacaacttaatgaagc
taaagacacgcagtccgtcggtacacgagaaaatcaacagaatgaatgac
cttctacgaagtctagaggggcagtcacctgacgcaatagcaaagtccga
tgccggtgaatctgaaagtggtgtgttttggaggccagtttatggagtcg
atagggagttggagaaactatttcgggatgtaggtgggcgtactgcggac
atctgcttcgtccgacggttacacaaatctcatcatcgacgacgagaagc
tacgcatgaggtcatccaagactaatcaaagttccctgtcccgccacaag
agcccaaagtcctttggaccggtaggcaactgcatcaatgcaataacaac
gggcatatctttatcatgccatatgaatcatcatggggaatctgccaaag
agatcttaacctccgggttgatgattataaaaggtactaacaaccccaac
aagctatcgtttccaacaacaacaatccacggcgatcggggttataacga
cgacgaatgttttgagctaatagagagtgccgagatggggttcttgaata
caaccaagagaggaccgtccttggctttcaagtttgggtcgacgcggtac
aacacAACAAGAgatcaacgcgagatacatgaaaacgggccaatgctatc
cctcggtgcagttcgctctgttgggtctgtcacttgccactttgtcgctt
atcgaaatggtactgggcgtgtaaccttcatgcaaagtacaatgccttct
ctcacttatgggtgctttgactatgtcaccacCCAGAATGATATTGAATa
cgccagacaattctctgacattctacgaaaggacattcattctgcagaag
actacgacccagaagactacctaacagaacgagaaaaattcatgagagag
atctacgacaaacattgtctttatgccgcttgtaagggtcagggcggaga
tgagtggagggtgatgagggctttcacgttcacctctacttcatgtcatg
caatactaccgcgatcagacgaggatctgaacgacagtgagtacagtctc
ctgaaagacgatttgggactctcaatcaagtcatctgaggacgttgagtt
agatacttcttggatggagaaaagtgatgcgagctgaggcagttgtctaa
cgagcgactcaaggaaaTCtgcaagtcttacggtcgcacgttttcgaaca
agaggaaggatgaattgataaagactgtgaaggagggtccagttacaagt
caatctatcacagagattgagaaaatattgaaatattcgttcctccagcc
attgccacaggacgatcgctctgctcaccgattcggttcactcaatgaag
acagggtacgttcagcaatccaagcaattgtatcaaagcttggttgggaa
ctcgtggacatgtttgaatgcggtctttgcgcaacaagtggaaggagtat
ctggcgacttccttggatggttggttGATAATAAAATATGATCTTTCTGA
GGAAGTGAGCTCATCCAAGTCAGACAATTCGGATGATGAGGGAACTTTGA
TGGAACGGGCACactacaattgcggattggagatcaagactccatcaagc
aaaaagatattacagaatcaagtacggcaaggtatcgaattatatggcac
tttctcccattgcgaattcggcagcagcgctttcaaacaattagtataca
agcctgagtaccgtgtgcaagtttttcatcatgcattggttgctaacttg
aagtacatactctttgttgtcgcaggggcaacaagagttcattatgcagt
tttgatcaggtttcctgagaacaagattagcgtcatgaagggtctgttag
caaggatttacacaagaagcttgaagtgggcttaccatactcctggagaa
ccagctgatctcgtgtcaagtatcccggatttcgtgaggatgtagtgtcg
tcgaagtcttaccccatcacgaaagagaatattttgttcaattggatcat
ttggagaaaactcatgagtatggtacggacaactaagctgcccttaccaa
aggcacacaagcttatcccagaaattgtggcaaggtggaacagatcgaag
ggtaggattgacgaaatgactcgctaccttgatggcatgggctttccttt
tcccaaggggacacgaaacagcagctcgtcatgagggaatttaagaaaat
ggcggtaaatgttagtttcattttgaaacattgtttctcttcaaaacctc
ctcccgtgggaaagggttacgcagcagttcaatatcacatcaaaaaaatg
aatgtgacaatgaaggatgtactattcgaactgacgacggggtataggat
tatgaatcctatacgaggacttttgccaggatccccttccgttactgcag
catgtggttctccttatgcaggaacatcaagtgtgagtgcggcgttgaga
gccatcgatgaagatatcgagaattctaattcagaatggcagaaaaaggc
caccaagtatgtgaaagaaaggatcactccgagagcaggtacaagttaaa
aaaattatcgatgacgacacgctcaataaaattcgcttggacagaaccct
gttccacattccaaaatctcagggtagttacattgactcaagaacaggaa
gggcaactacaagcggtggaaaagcaaaagagaaggttcataacgaggag
gcagagcaggcaaaggacagtgataactctccagataagattgtgaagaa
agtccgaaaatgtccccaaaatgtgttgtgtgctgtgctattgctgatcc
acaggacaaggaattcaagataacacagactaggattcactgctctacat
gtctggtaacattgtgcctcaagaagaaaggcaacaggaggacgtaatgc
tttgagatcttccaccaaataagtgacttatccaagttgaaagggacacc
agatagtagtagtccggcagaagtgaacacagggtcctctaagaagagga
aagcatgtagtaaggaagcaagatcatagttttgttattaaattaagaga
gaacacctggaattggccaaactacctagtcaattgcccatactaaattt
aggcataccaagttatgttttatgctactagtaatttgtgtcgaaaaaaa
aataacacatagttttgtcaccattcttttaagacctacgaatgcaggaa
atagcgatttttcagacaaaaacgaaggtgttttgggggaaagcaggaag
gagtgataatcatcttttgagagtaaaccaccattaccccacataaaaac
acttctgaactcaatgtctgatagctcggacggacgatttggacccctcc
acatatttttttttcgttttcaaaattatggtgacgcatgtcaccgtaaa
aaaaatggaccggggctaTCAGACCCCAATGGCTCCCCAATGGTATTGTA
CAAACCACCACTGATCTCCACTGATGTCTGTTGACCTCCGCCGACTCTCT
GAAGAGGTACCATAGAGAGGtacggtacaatacaatacaatattacaagc
agccggtgcaagattttttagcagcagcgagagcccgcaaaatggaattc
gcgttgtttcgttaaaaagaagataattataacagtggccgccagtgagc
gtgcgcgcggcgctcccttcggtcgcgctgcgcgcacgggcacgactttt
ttagtgctgtgctttacaatattattatcgtgttagggagcgccgcgcgc
acgggcacgacttttttagtgctgtgctttacaatattatcgtgttaggt
atttttaaccgcgattcggcaatatactgcccccagaaagtgggaatcac
ggaacagccccttcgaccaaagcggttgcggattggcctcatgatcactt
ttattctctaaattaaaaccatcgtgatcgagaaaggcctatcaatagca
gtcaagccccgtaatttttggtcatgctataaattaattttagatatatt
ttttaaggtaatcacaaatcaacagcgattgaatacccatgcatgttgaa
cacgaaaatggcatatttacaggtaatgtgtgagaaaaaataaatagatg
ttaccaataatagcaaaaagtgaaaaaagcgtcttatggagaaggagaag
aaaacgaaacctgctcagtgataaactaagattttaaaaaaaatcttgac
aATACCATCCACGGGCAGCTGACAATTCCAATTGCCATGAACACAATTAA
AGGAAAATGCGACCTCTGCTCCAAACCAGATGGGTATGGCGGTCACAACC
TTCAAAAATGCAAAGACTGCGGGCTATTAGTCCACGAGTTATGCTACGCG
ACCGTACCCACCGATTCCAAGAATCCCAACTGGATCTGTCACGCGTGCAA
AGCCGTCGGGACCGAAGTTGAAGTCAACGTCCCCTCAAAAGTGGGAGGAT
GTGGTCCTAAGACCGGAACACATCGTGAGGTGATGAGGCAGGAGACACGT
CCTATGGAATGTGCTTTGTGCAGCGTCAAGACAGGCATACATGCGATGCA
CCCGTTATACGATATGCCGGGTGCAGAGGGGCGTCAGCTCGTGTTGCCTG
CCACTGGTGTGGGGTTTAAAAAAACCGAGAAGAGGCTCGCGTGGGTTCAC
AGCCTGTGCGCGCAGTTTATATGTTCTAATGATGGGACCCGTGGGTGCGT
CTATGGGACATATGATGGTGGAAAATGGGAAATTGCTAGTGATGATGACT
CAGATCACGTCCAGAAATATGAAAAAGGAACTAAAGTGTCAAAGATGTTC
GACGCCGGTCTGTTTTCTGGCGAGATTTTGGAGTATCATCCGACGGAAAA
ACTCTACACTGTAGTATACGAAGATGGGGATAGAGAGGATCTGGAGGAAG
ACGAAGTTGAGGAAATGTTAGTCTCACGGAAACAGTCGCGTTGCTCCAAC
GAGACTTTAAATACTGACAACCAATCCAAAGATGACGAGGGTTTGGCGGC
AACGGAATGGTTTGTTATATCTAATGATTCTAAGCACTCGAAGATCATCG
CTGAGTCTCGAGAGTTGAAATGTACTATTTGCAACTCGATCGACAAGCGC
TCTTTCAGAATTCCTGTGCAATGCAGTGCATGGAATAAGAGTGAGTTCTC
AGAATTTAAGAAGTGCCACAAGAAAGACAAATATGAGAAAAGAAGCCAGT
GTGTTACCTTGCAATGCATGTGGGATGTGCTCGTTGGGCAACTAGCAACT
ATGCAGGGGTGAAGGGGAAGAGCTTGAGGATGTGCTACTACTATCCCGGA
AAAGAGGCTGGTTTTTGTGGTGAAGAGACTTACCAGGATCCAGTCTGCGA
TATATTTTGCAGAGTTCATGCCCGTGAGGTCATGGAACACATGAATGACG
TATTGAAAAGTATGAAAACGGGTGGCGAAGAAGCGTCGAGTGATGAGAAT
GAGTGCGAAAGTCCGCAAGAAAAAATAACGAATTACATTGCTGCAAAAAA
AAAAAACAAATTTCTTGAGGACACCGACGAGGAAAGCGAATGAAGTAGCT
TTTACACTACATTACTTCGTTTCCAAATGTCGACGATACTCATCTTCTAT
TCGTAACGACATATTCTTACGGAAGCGACTGCATTTTTTACTCAAAGTTA
AGTGATATTATTTCAATGCAACATATGATGGCATCCAAAGTTGGCAACTG
TTTGTACTCGCACTATACAAGTTATAAGTATCGAAACCACTTATTCTACT
TGATCAAGTTGACCGTGACTCGCTAATTTGACGGCCAAACTTCGTAATGG
ATGAAGCAAGAGTCGCCCGGACAGATTCGCCAATTTTTATAGGGCTCCTT
CTTGCAGGTTCAACCTCGACAAGGTTTCTTGCACTTGTGACTGTTCGTCG
TCGCAAGAGAAACGAATCGCGAAGCTTTGAGATGTCTCCATTTTTCATAT
GACAAAGTTCCGAACGAATCACCTCAAAAATGACTCTTACTGTAGGACGC
CCCTCCGGTGTGCCAAAGCTCGTTTTCAATGTTTCCTGGATAGACAAAGG
CCAGTCGTGTTCGATAACTGGCCGACCATTTTCTACCACTAAAAACACGC
CAGCAGAGGTCGAGAGGAAAACATGTAATTATACAAATATTAAGCAATGG
TCAAACATCAGTAAAGCTTATACTAGTTGGGTATGACAACACACAACATG
CAAAACGTGGCACTCACAGATGTGATCTATCAAGGCCAGCTTGTTTCTGA
TGAAGGGGAAAGGTCTCTCCAATGATAAAACTTCCCACAGTACGATGCTG
AAGGTGTAAACGTCAGCCTTTAGATTATACCCCATTTTACCGCAGAGCAC
CTCCGGAGACATGTAACGTGGAGTTCCTGCGCAACTCATTTTGTAGGAAT
CTTTGTAGGGGTCCCCGTTTGCTGGCATTATCTTTGCCAGTCCAAAATCG
AACAACTTCGCATCTCCTCGAACATCAAAGCCGACATTAGCGGGCTTTAA
GTCCCGAAAAATAATGTTCTTGTCGTGCAAGTAGACAATGGCTGCTGCAA
TCTGCAGCATGACCTCGAGTTGCTGGTGCAACAAAATAACTTCGTCACTT
CCTCTTTCCTTCTTTTTGGCGGCCTTGCTCACTGCATTTGCCACGCTACT
TTGAAGGCGATCAAATCTGCCTTTTTTAGGTCCTTGTTTCCACTTGGCGA
TACGGTCGACAAGGGTTTCATCTAATCTATCAATGATCAAAAAGTATCCT
TTTGGACCGTGAACGAAACCCGTGGCATCAAGAAATGATACACCGCGAAG
CTTAATAATGTTTGGGTGTTGCAAAACAGATAGGATTTCTGCTTCTCGCA
CCAAGTCAGTGGCAAATTGTGCGCACTGGCTTGACTTGTAAACATCAATT
AGCCCTGACCGAAGGTGCTTGAGCGCATAAGTTGCCTTTTTCGTATCGCG
GTACTTTTCACGTCCTATCATGTACTGCCTTGTTTCAATCTCTCTGTCAC
TCGCAGTCTTGTCTACAGATTTATCAGGACAGAAGGATTTGATCTCGTAC
ACATTAGAGAACTCCCCAGACCCCAGCAATCGCCCTAACATGATCTCCTT
TGCCTTGAAAGGGGCAATGCAATCTCTGTCGGCATAATCTATCAATAGTG
CTTCTGATAATGACTCACGGAAGTGTTCTTTCACTCCAGCAGCAACTGAT
GCCGCCATTTGGTGGGGCGACATGGTGAGATTCTTGTTGAAATGAGCAAG
AGAATCAACCGAACTAAGACAATACGAACCATCGCGGTTGGATGAATCTC
TAAAATTTAGTTCCAGACCATCAGGACGTTCAGCCGAAATATCATTTGAG
TTAAGGAATGATATGCGAAATGATTCTGAGACACTTTGTGTCATCTCTGA
CAACCCTCTTTGAACCGATATTTTCTGCTATCAATTATTATTCCATGCTG
CTCAGGCTGAAAATTGATGCCATTTGCCACAACATTGTATTCTTTGAAGC
TGGCTATTTATGTATGAGATCTAATCAAAACGATTCTTGTGGCACTTGGC
CGGTGGTTGCACCCCTGCTGCACCCAAAATGCTACATCGCAATGTTTGCT
AATGGAGTTTCACACTCTCCCTTTTCACTATATCCTACGTAAAAGATGAT
AGAGTCATTGCCATTCTTCAAATAATTCATAGCGACTACTCCTATTTGCT
ATTTGTCATGTCTAACCCATCGAATACACAAAAAGAAAAACAAGCAGGCT
GATTTCGTTGATTGTCCACACAAGAGAACACAGGAAGCAGTGCCAACTTT
GACATTGTTGACATCCAATGCCGATTTGAGCTTTTAAAATGTGAAAGTAC
AGCATAGAGGATTTTTCTTTCATTGTGGGAGAGGGAGTATCTCGAGGTAT
GGTACCGTACCAGAGATATATtccaaattggtgttttatcgattgtcgaa
tgttaatcgtcaaatggtccactccgacaaatctttgaattaaattacga
ttacaatggagcgtccatcacttgctaaaatgtgcacgcaccctaaaaaa
tgtaataaatatgggcgcgttattttttgtgccacgatacaaaAAAAATT
CTCACTGTCCACGCCACCACGAAGAAACAAAAGCACCACACCAAACCATC
CAATCCCGTATGCACCATCAAGGGCCACATCCCCATTCGCATCGCCCTCC
CACCGCCCATTCCCGGCGCCCCGTCCTTCACCACCTTCCTTTACGTGAAG
GAACACATCGCCAAACACAAAGGCAGCAACGCAAGTGACGTCTCCTCCTC
CACACTATTCGTGGCCAAAGCACCCGCCAACGAACCCATTTGTAGAAACC
TCTTTCTCCAATCCTTCTTTCAACGGTACGGCGATGTAGTACGAGTCACG
GTGGCGCAAGATCCGCGAAAGGCGGCTTCTCCCTCCGAGAATGGAGACGC
TTCCTCCAACTCGGCGGCGGTGGAAATATTTCGTGGTGCCTCTCTGTCGT
CGGTGGGGGGAGATGAGATTCACAATATGGAGAAGGGTGATGGGAAATTT
GCACATGTCGTGTTTTCTTCGGGGAAGGAGAGGACGAGGGTGTGGAAGGC
TTTAGGGGAGGATATTGCCGGGAGTGAGGAGGGAATACTCCAGTTGGATG
ACGAGGACATGGAGGCTCTCGTAGAGAAGACTAGGATACTTCGACACCTG
GAGCTATGCAACGAGGCCATGTCGGCCTACGAACATACCGAGGCAGAACC
CGAAAGACGCGTCAAACAATTAGCTGAAAAACCGGATGATTGGTCCATCC
TACGTTATGACAGGATATCTTCAATGTCACAACTATTGGCACGTATTGAC
CGGTTTACCGCCCACAGTTTTGGGAGAGTTGGCATTGAAATGGTTAGAGT
TAATGCAGATGGGTTTGCCCCTGGCAGCCTTAATCGGACTGGGAGGGTTG
TTGAGGTTGAGCAGTTAGGAAAGGGATGTTTTGTGGAATGTTTATTTCCC
TCGGGCGATACGTGTCAGTGGAAAAATGAAGGAGAATGCATTGATGTGTG
TGTATTATGAGGAAGAGTTAGAAACAAAGTTGAGTGTGTTGAGAGAAAGC
GGGTTGAGCCCGCTCCAATTGTTGATGGTCTGTAGAGAATGGTTGCTTCT
ACTAATGTCAAAACTATTGTACCATACTCCTAGACAATAGTGCCAACTGC
CATTAATCATTTATCATCCTGCACAAGTTATTGCATAGAAATCAGCAGAA
ATATAAGTCTAACATAACATGATAATGTGTTTTTAGATTCCTTGACATGA
CCTTACTCATGATCCAATTGTGCACTGGTTATGTTGACAACAAGTGCAGG
AAAAACAAACAATTAACGGTAGAATTCAATACAGGCTTAGACAACATAGG
ATGTTGGTGGCAGCGACCTTGTATTTCGATTCAATCAGTACTTTTATCTC
ATTGACAAGTACTGGTTTTGAATAGTTTTTAGTTCAACCTGATAGGTTGT
TATTTATTATATATATGGGAGTTGTTTCAAGATTGTTTTGGATGGTCTCT
GTTTTACAGGTGCTTCCAGATTGAAAACACCGACGTGCCTTTTTTATCCC
TTGTCAAATATTTAGATTCTTGTAGATGGATGGTAAGTGTTGTCTCCTCG
ATGCTATGTGGTGTGTTTAATTTTTCCACATGTCCTTGTATCAGAATTCT
GACATTGTCATGTCATTCATTACTGAATCATTGCTCGTTCATTGCTCACT
TCCCATTTAACGGAGACCGCACCCTGGAAAGTGAGTTTACTGCAATCCTT
GTCAACCATGTGCAGAttttaggataagatcctcaattaagatgttatac
tcgtcagtattctccttcttggagtagaagaaggaaaacctcaactaggc
ctcatcaaatccaaatagagtgcgaagttggtattgtgatgattcaaaag
aattagtcctaataaaatatgtttcattgaattaccttgaaagattgtgt
gcctctctatccattaatatatattatggacactatcatatgttagtacg
tggagaggaaattttcctgcttgtatatttcaggacacacactatttttg
tatgttggtgagtcaatgaccattcatcaaacatgaagatagcgtttatg
gttaaaatgttgacaaggaaaccccacttcatcatcaaagcatcctagca
aacagattattatcaattatattggaatagtgatcaaagaatgatgtcat
gtaatttgagttttagacatgtcctcttcttttattctgagaccgcacgt
tacaacaatctggtcgatttgctgtgctcatcaaatgagtagcattgatt
cctgcagttaccttaactttaaaagcatcctctcaccatgtcctcactaa
accgcctgctatcagtctcaaaaatttgtaaaagctgttgtcaattttaa
gccacagcagacggccaatggagccttcttctcccccctctgttgtccta
tgcccttgtagtttcaaatcccaggtcacaacagaacggcggtccattca
actgcggtccattcatcattcccttatgcaccatgatgacaagtccattt
ctccatatttccctcatcagtgagcatgcattactgctcgctatcagtct
caaaaaattgcaaaggttgattgtcaattttaatccacagcagacggcca
acaaacccttcttttcccccctctgtcgtcctaAGttacagagcaaattt
gcagcatcttacttgcaatcaacactatttggagaatttttttaaggtgg
cacccacacgcaactctctcgttggcacgtcaaggaatacctatggctgg
taagtgtttctggttagaatagacagaccgattatctggcaagcaagtcc
agtcaaacttcaatttcggtgacaaccaatgcataataattcattccgat
ctttgcattattaattcttaccaattattagtctgttaggccatctattt
tgttgctcagagaccactgcagatttgcgcttgggttcggggtgtggatt
aacacgtgggcgtgctctgcaacgtgacgtgatgtcacaccctatcccgc
tctcgtgcttgtgtttggggtgtaaattaacatgcgggcgtgctctTACT
Tcgttcgtggttggatttttcggtatgttgtcgtgtgatgtgacatgaag
taatgccctatcgtgctgaacgaaaattgtgtaaattTATTTTTTCGCGC
AAGGAAAATCGGGGTGCGTGCAATAATTTGACATGATGGACGCTCCataa
caaaattaacaaatcctcgcattttggtgtccatgcaatgtgtcgatttg
tgagcaatttgttagatgtaattcacttttataggtagtgtaaaaaaagg
cgcgccaaggtgttcaaaaaagtatacatgtagaaacataccagtctcta
cgtgtttgtcgaaaaatcctgatttgttagattgtcgacaaattgcgatt
tgtcgaattgcgagttgttgatttagagtaaaacacatttacgattaatg
acgtaaagcggaaaaatgtgacgtaaagtcacgagtagcttcatctgagt
aaaactcggatttgacaaataattgtcgacaaatcgtcaactcaagtgcg
cacactggacttaggttcgtagtcctcggtccttgtaccgtggttggata
catgctaCCGGTgttgtggtggtggggttttcgcgcggctcgccggtgcc
gtacgcgaggaagcccgctagcaggttgtccgtgagggccatgtcgtcat
cgttgtagtggtgggcgcgatgcttcgaggaagtggagctcgcgatgagt
tgtttgagctagaaaaactacacgacaaagcagaacagaaaaaaccctgc
aacaaccatggtgcgagggtgctgccccaacaaagaatgagatgttcggg
gtagcgtatgctaccccgaattctcatacttgtggttggcagccggactt
cgtctgtccctcaccgcaaaaattgtcgacaaatcggggttgcatggaca
ccttATGTATGCTATTGTATGGGGGATGTCACCCACCTTCACTCTCTAAA
GTACACTCCGACATCTGTGTGTGGTACGGTATGGTATATGGTGGCGTTAT
GGTAGCATTGAGGAGGCATTGAGGTAGCATTGTATGGTACAATACAATAC
TTTCTTCTCTCTCTATATATTTTATGGTATGGTGTAAACACAACACTGCT
GAGCAGGAAAACATGGAGTCGATAGTTATTATTGTGGGAGTCTCCCAATG
TAATACTTCTTCGGTGTACCATTATTTCTTACTTAAGGACAAGATGGTCA
GATGTCAACGAAGATTGTGGTCAACAACAGATGATGTTATTTGTCAAGGG
TATTTTTTTGCAGCCCACATCAACTATAAGTcaaaacctattttcaggag
tattttgtcacctcagttggccaactttccacgttatagtgacggtaaaa
cacactccagtgtcgaagggactgtagctccattggagacaatgtcgagt
gcttaaatctagctcctcgggacctcagacttttaagaagttgttttcat
agtgggtcatcacaacagcatcttctgtgagttcctggatatagtgccta
gtagaccctggtatgatttttacggcaacattaaatctcacttatgaaca
cttgctccaacatacaaatattttctgtgcaccaatacttacacacttaa
ttttgatgtgacatgccacgaaaataggagacagtgtttagtgccatatc
atgtggaaacatgccaaaatagcactggcatcagtacccccatttagcct
ttaaattgtcatagttccttgaactactttttgactggtaCTGTGAGTTG
TTGTACTGTGAACCGAGCAACTTTCTCCTCCTCCTCGtcctcctcctttg
gtgagacgctttataactattgactaatatatgtaagaaagacattttat
tatttctgcaaatgagttattttgttgtttgacattcaGGCTTAGatttt
gtttggtgaattgccgatagctaatagctattctagcgaataaaactaat
ttttctctattgaacggtagtcatcattttgttgtaaaattgggactttc
ccgaatagcaaatagcgaacaggccaatagtccaatcgcaatcttcccgc
caccacaaattcatcgacatgagggattttttaatgaagctaatttttgt
gaaaaaggagatagtatgacttctaaaaattattatacctaagtatactg
ggtggagtggtgcaaaaaaaggcgggaaatgctattggacaattggacta
tgtctatttgaaacaatcaaattgcacctgctattcgacgactcggcttc
actaaatcaaatagaaaattgacaaattttgatatcggttgctctattgg
gacgaacaaaatcatcgtttttaggccgaatggcacaataggaatttttg
gcaatattgcggttcgtctattGGGAGAACAAAATTGCAGCCTcatgggt
agtcataatgtcttgatgtgaggttacctataaaatttctaacataacct
acaAAAGGTATCGATATAGCTCGTTAATGGTCAAACAGTTATATTACCTT
TAACATTTCAAAGTATTGCCAAACAGAGCATGTGGCTGTCACGGCACCTG
TGAAGCGCAAAGGCACACAATCCAGTAACCAAGCTTAGACCACACATCCA
TGGCAAACTGACCTTACATCATCTTCATTTCTCAGTTTCGTTCTTCTCTT
AATGATGTACCTATCAAACTCAACACAGCTTAGAGGAGAACAAGGATTTG
GTAATGATTGTCAGAGTGTCCCAATATGGGACTTCTTGGGTATATGGTAT
AGTTATTTCTCACTTAAGACCAGATGATCAGATGTCAAGCGAAATATAGC
TAAACAACAGATGACTGTTCCGTAAGGGTCAACTATTTTTGTAGCCCAAC
TAACTCTAGCTTTTTTGAAACTTTATTCAAGACATCATTCTGAACATTCT
Tacaccaataagacgactttatcagctctggtattgccatgacctctata
ccagatcttgtatagtcatatgacatttcacaaaaacacatacttccagg
ttcttctggagcttactgatggatcagaacgattccttccaaaaattacc
catagagacatatcacattgcaatatatttgttgTGCATCCAGTTCCACC
CCACCCTGCCAAATAtatattaccgctcgtcaatatcatagaacgattct
atgatgaattacctatatattttcgagagatttcattgtaaataatatat
taatcgctatcgtaatcataggtcatacagttcgcgtaatatgaaatatt
gtaagatgtttacctatgttcacgatcacttcaccgaataaattaccagt
aaattctcaccactgacaaggtctaacaaccttctaactatttagcacaa
caaaatatttcactaagactgaaaatttacttgaaacacttcaagcacac
aacacagtcaattttcacaagactggaacaagactactattggaaccatt
tcatcaattaccccattactaaagcctccagatgatgagaaaatcctgtg
agtccaccacttaccatgagtaagaagaggatcacaacaaacaaaaccga
acaacacaataatgaatacaactacaagcccaccgctcatagacatgaaa
catcctcccagctaatccaacttgtccaattcttgggcacttccaaatat
ctccctaaatagatcaattgcacaacctttgaatctggtcattcactctg
cctactgattgcaatctcaaacagaagcaacttttctctttccatctgtc
cctctggtacacagttgcatcaatgatgtaattgacaatgcaaaatgcaa
acatggagtgtacaaagagatactctgacattatcctagatgaggttgta
tcagttatgtactgttagttaaggttttgagtatgcccaaaaacactgtt
gcacaatgcgagagtctggtggcacttatgatttttcatttcaacattga
acttacccttatttctacctttttagaaggaactttggcatctatgccaa
taaatattaaaaatctattgtaattgttatcatctgtaatggtgaaaaag
gatgcatcaatttaaaaaatcgagtcagtcatctgaaagaggcaaatgtt
acaatcaactgacttacccagttgtgaacatgaaaaagatgagcaatcaa
agatgtaagtgcagcatagtgaaatgaatattgattgcagtggtaacaat
gtgccataccaattgaattgtaagatgggatttgggtagtatcatcacaa
tatatatgtgcactacaatgaatgatcaataaacaatgattattatagga
ttgatgactgtgcccttgatgatccattgtattcctcaaagtgtatgggc
atgccgtataaaaaaaacaagaagaaaaaataagtaagtaatcaaatttg
ctgagcaaaggaaattttccttaatgatcatgaaataatgcttgaaattg
ttactcaatccattagtggcaccacacaccctccataaatctaattcact
acggctgctttttatctagtcaaaaaatcaataagcctccatgagctagt
taagaaggatcacaggaagatgtcttgcttaatgaggattcatgtggtgt
cccaactttctaagtcgcaacttcaaaaggaattgaggatgtgattctta
ttaaggttatgttttgtattatctaatgtcatcgcatactggaatgaatt
tgggaagtaatatgatattttcagattatagttatgttacacatatatgc
accgtattttacgagtattttgcaagcaattcatttgttacaacaggtgt
gccataactcgtatgacacacatgatatgtgtaccatatacaaaattgcg
gtgctctaactctaatagcaacaggaattgttgttcaaatgcacccctat
ggccatgtccaaccaaactagtgtcacaaacaatttactagttcagactc
catactagagtgtgtattggttggggtgccttgggggtgacactagaagg
taaagctctagagaggggcacattgacatagtacttatttttatgtacct
taatatgtatcatgagggggttattttgtatgacacgtagtgttaaaagg
cctaaacatggggcgtaagtgtggccagaaatcggattgtgatatgtcat
agaacgaatctatgatattgaaaaaatcgcccgagactgcttgataacta
cGCGTCACGGATTCTTTAAggctgtgactttctcgggtccgattccaata
ggccaatccgaacccgtgacagaatttttgaaattttcgtattgccccct
ctcttgcctttgtggggctgtcgtatcgcccaacccgatcctattgccca
atggcccgatggagtcattcccgtcaagtcattttttgtcccgccacgca
cttctcttcacacatcaacacagtctcccatgcatatttcatgcatataa
tattcatcacttcccccggcgaatcacatcaccgcacattaatgacatgc
cgttcgcgattgcagtgaagcttctttctttctgacagtatcctccctgg
tgtgaaaccTTGCGGCCGAGAATACGGCTTCGTCACAATCCATGGGATCC
GAACGTTGGGTGTGTCATCGTTTGCGCTGGGATGGATGGAGCCCTGCCAG
TGTCGTCAGGGGTTTGGTGGATGTGCCTCCTATTCCGAAACACACTCTCC
CGATGGATCAAACGTCGAAAATTGACCGTTGAAAGTCGTTGAAACATTTT
CCAAATTGTATAATTGGCAGCATGAGCATGATGTCGATAAGGTGAAGAGA
TCATTGAACGAGGCAGGAAGTGACAGTGACATCAAATGAAAAGTTCTTGT
CTAATAAATTGCAACAGTCCACTCTTCCGTATGGACACAGATTAAGGCTC
ATGAACCATTACAATATAAATTTCCATTACTCATTAAATATAAATACAAA
TCGTGTCAGTAATATCAATTGATTCTAATCGAGAACAAACCCTTCACTAA
TCCTCTCTATGAACACTAGTCACGAATTTTGCTCACTTAAAGTTTCTTCT
TTCCAGCCATAATGAATGAGCCCACACGACCCCAACCCAAGGCAAACATT
TCCAAGAAAACCGAACCACATCCACATCGCGAAGANNNNNNNNNNTACTC
ACCAATGGCATACATCACCAAAGAAATGGCATTCGAAATAGGGAAACTGA
TCATCCCCGCCAATCCTCCAACGACTGCCTGCGTGTGCCTCCTCCGGTGA
ATTGTCCAATGTATGTTGTGTGTAGGTGATGGGGCGATGCTGCTGCTTGA
TTGTATGTTGTgtgtaggtgatggggcgatgatgctgcttgataggggaa
atgtgtgtaaaaattacacgcaaaATCTcgattggtcaattgaattgggc
caaaaaatcgaggtccaataggagcctctattggactattgaactcgtga
ctaatccgattggtcaatccaaaagggggtaccaatgtgattggacacgt
ttgttgggcctcacaaagtcgccgattggggttttcaatcgcccaatacg
gttcgtgggactcactcgtatcggatcggattggctattgggcctacaaa
gtcacagcctaagattcggataaatcatagattttttctatgatggctag
gtaaaaatcgtgacgtcatctatgatattgaGAATGGTAACAACAGATTT
GCCCTTTCAACAGCACTTCCACCTCTCTGAATGCTGCATAAAAGCCACAA
CTTCCAAGGCAATTACAATTGGATTACTTCACAACAGCCCATGCCAGCAT
CTCAATCACAATCTTGATGGACCTGATATCTTGCAATCTTCATGCAGTTG
CCTTCGTGCTACAAAGAGAGTGACAAAGCAAGCAATGAAATGAAACCATG
CAGCAATCAGCAAGCCCATGCCACACTCTTAACCTCTTGTATTTCAATAA
AAAACTGTTTTTATTTCATTTTTCAACATTTGCACAGTAATGAGTTCCAA
CCCACTTGAATCTCTGTTGTTCCTGGCAAAAAAGACAGTGCAACATCTAT
GTCTCCTTTTCCTATTGAACCAGCTGTACAACATTATGAAGTTCTTTTTG
ATGTCACCGTCCCAACCTGCCTGCTATGAAGGAAACGGGACATGCCTAGA
ATCCAAAGTGGATTCAGCTGTCTGGTCATCCACCAGATATCAGATGAAAT
TCAAGGATTGTGGTGTGTATTGAAGGAATACTCTATTCTTCTGGCCTCAA
ACTATTCGAAGACCTCCTGCTAAACAGAACAATTATTGTGTGCCCAACAC
TCAAGAGTAATGCATTTAATACTTAGTTGTGTGGAGAACAGAAAGTTGTG
TGGACCTCATAAGCATCTTTGCCTGTTTCCTTTGATGGTCAAAATCTTTG
TACCAAGTTTCACAAGGATGACAAACATGGTATTCAGGACATCAACATTT
TATTTCTCTTACTTGACACAGAAGCTAACACGACTTACGAATATGTAAAA
TTGATGCAGGTCCGGTCTTTGCCAGGGCATCACAAAAGTTCAACCGTATC
ATGAAGTGTGTTGAAGTAGTTGGCAGCTTGGATTGTGAATAAATGAAACA
GCTAACTGCAGCAATAAATTTTCAAGAAGCAACATAACCATGCATGGAGA
GTTTGGTGGTTAATGCTGGTCAAGTATTATCATTCAAGAAATGATTCCAT
TTCACAGGTGCAATCTGAAGATGAGTATGAATGATCAACAGTTCATAGGC
TACCCATTCTACTCCATGGACACTATTTCAAAAAACTTGTCAAAAGAGGA
CTCAATATTATTAAAAGATTATCCTGTTTAGGCACTACTACTTTTTACAT
TAAAAAGAATTCAAGCATATACAAGCAGGCTTCCATCCAGATGATCCAAC
AGCCAAATATTGAAGTCAAATATCACCAACTTTGTAATTCCATTAACACA
TTGAATAAATGTTATGAAATTCATTCCCTGTAATGATCTCAGCTTTGATT
AAGGTCGGGTGGCCTATTGATAAAGATATAATTTATCCCATGGGGCAATA
TGATAAAGACAACCAACAGAAATGCAAGGTTGGCTTTTTTTGTTCTTTGT
AACAACTCATCTGGGCAATACTTCATCATTAATTGTGATGTCTACTAGGG
GAAACCTCAGGGAACATTGGGATTCCTGAGGAGATACAAAATTTACCAAA
ACAAATAAAGTTGTTGTGAATTCCATCACACAATCGGGCATAGGCAATGA
CCCCAGTGGGATCAGGAGGCTATCCATGGACAATTGCCATTCATGCGCCT
CCCTCTTCATTTTTCTCCCGGAGAAGTTTGATATCTTGTTTTCCAGTACC
ATTGGTGTCCACCATCTTGGTTGGCCGAAAGTGATGGACAAATCTAACAA
ACTCTGCTTTGCTAGGTACAACACAGAGAAAGTACAATGCAGCAAATAAA
ATTCTGTGTATGTAATCGATGGATAACAAAGTAGTATAATTTAAATTTTC
TCTTGAAGTCTAGGGATATTCCTGTTCAGAAGTTCAGTGGATCTAATGTT
CTAAATCTCAAAGTCATGGAGAGAGCATTGGAGGTATATCAGACAGGGAT
GACCATTGTAGACCAATGAGATCAGTATCATGAGAGGGGGTCTGATTTTG
GTAACAATGGCACACTACAAAAAAATGGTACAAAAAGAGTTACTTTGTCA
TTGTAGATTTCATGTTGCTAAACACAAATTTTGTCTGGAACATGTAGTTA
ATGGAAGCCAGCAGTAGGATTTCACTGAAGAGATATGAATATGACTTCTA
TGCTGCACTGAGTTGAGAGATGTTGGCATATGGAGTACTTGAGGAGAATA
GATGATGGTACAGTTGAGTTGCCAGCTTATGAGTTAAATGGACATCATAG
GCTTATGGCTTATGGAAAATTACCGGGAAAGGATCCCTTGTGCTGAATGT
AAACTCGAGGAATGGTGGAAAAAGACATGCAACATTAGACCTTTGGTGAA
GGGTCATGCCAACAACAATACCCATTCATTTGCTGTATTTGTGGCATTCC
TGATCATTCCATACCTGTTTCTTGGCCAAGGAAGATATTTCAATTGTCCC
AATTTCAGGGAATTTCATTCTTTCATATAGCACACAGCTGCACATGTGCT
GCATAATTCATTCCCAAAAATGTGAACAATATGGTAGTGAGAAGAGGAAG
GGTAGTAGTGAGGCAGAGGGATAGGGTCAGCACAGCTCACTCAACGTGCT
GGACTTTGATGAATGATTACGGGCTGGGATCTAAACTTTGTCACATCAAG
AGGAGAAAAATGACAAGATCAGAGGCTGATGATGCAAGTGGAGAAATTTT
CTGAAGCGCATATGAGTGAAGAAGAAGGATTTGAATTCCAAGAATCAGAT
TGTGATTTTTGATGAATCTGAACACGGCATTGATGAGGATAAGGATGCAG
TACATGATTCATTGATGTTGCAGCAATCATCAACTTGCCATTTCATTTTT
ATGTTATGCATCTACGAAAGTTACTCTTGCATATGCCCCATGTACTTGTC
ATTTCAATCAGGGAATATCTAACTGATGAGACGAAGAACACACAATGGAA
TCTCAATGTGGTTTCATGTCCTAGATTGCCACAAACAGTATGAGTGAATA
CTTGGTACAAAGTGCACCAAACAACATTCGACGCCATATCAGTAGAGATA
CAGCAGTAATATTGCAATTCATTGGTGTATACTTTGCAATGACAAGGATG
ACTAATAGAAAGAGAGCGCAACATGGAGATGATGTTTTTGTGTCAGCAAC
AGGTGTGTAGAAGCAAATTCTAATGGATGGTGAGCGGTCAGACCAGCAAG
ATTGACTAAGCACAACACTTTGCAGAAGATAAAATAGAAGACAATTGGTc
atatttctaaacaattgctataccagttaggatacatgagtggtccttaa
aaattctgttCTGATTGGTAtgaaaaactattgcagaaagtgtcgccaaa
cttaacttgtaaaaaataatccatcaccctaaaccaccatgtatatgtcc
caataatttagtcagttcattattccataataattaatggcacaaatttc
cataacaggtgccagaccaagggccactgctgtgtctgtcaccgtgaacc
catggagattttgttgcagccatatcacattttagtatatagagtgtaca
tttacgttgaactgtatcaaatgcagccaaaaagggggcaCATATCCTGA
ACTATGATAGCTGCACTAAGATACTACAGTTTTAGTCTCAATTCTTTTGG
GTGGTTTTCAATTCCATTGCATCAATAGTACACGAGTCAACAAAATCTCA
AACTTAAGTTTACATAGATTTGAGGTAGGTGTATGTGTCTGTGAATGGAT
TAGCAACAGAAAACAAGAAAGCATGATGGATTGCAAGCTGtaggttgcaa
attacattttttgttactgtcaccaaaacccccaaaatattactggcaca
ataatcaaggtaattatacaataattactgtctactccacagtgatttgg
cagtaggagtctcatcgatttccccaaccccaaccctaaattgattttag
ttagacagtaatttcatggcgacaagaactatcttctctccaataaaagg
caacactacttgtgaatcctaaattactagggaactactgggtaatttgc
aacctagATCACAAGAAATATTCAATTTGTCCATGTAATGTCCGGCAAAA
TCAATTGGGCGCGCTGTCTtccagacccaggctacttctttcaaattgtg
ttctactcctactttcatcaaagttttccattgatatttggaaattggat
cattgtgacatgatttggataatggtgtcgtaattttcaattaagattcc
tcaaaatcttgacaagatttgccaaaacagtgagctgaatttttttcaga
aaaagtacatgagaagctaaggcaaggtcattctaaacctgttctaaaca
tgttccaaatcaacatttgagaatggattaatcaatatttgaattgaaaa
atgaaCCATAGGAGCCTCCAAATTTTTCTTGGACACAAAATTGACACTTG
CAGAGTTCCTAAATTGGACATGACGCTCTGCCCAGTTCCAGAACTGGGAT
GTTTGCACTTCAAATTGGCACGGTGACAATATTGGTCATCCAGCATGTAA
CTGGGCACACAGAGTGGTAGTAGCTCCACTCAGTTTTGGAACTGGGAACC
AAGTTCTAACACtggaagctgacataggccaagaatctgccatttttagt
accctaaggtcttgctaaggtactaaaattaataggatcattctcaggac
tccccaggtggaaagtccactgcccctgatacaaaagacatggactaccc
atcacaggagtccactgccctgctcccgacggcatggactccccaacaca
gaagttcattgccctgaacgagaacacactcttgataagggtataaacat
accaattttgtgtagaagctacacacactgcaaacgaaaaacaccggtaa
cctccccgtacactcgagtgtacggggaggttaccggagcccccggaatg
gtatcttccggtaacctcccggtacacttctgtaaccctccggtaaacta
gtgtacgggagggttaccggagtctaccgggaggttaccggaaatttgag
accaagaggagcttttcgatttttttctacatatgataggaattggtacg
ttttacaggaaaacagacttctcagtaagtcttagaatcgatatcaatct
aattagtggctataactgcattacttagtagctaaaaaaatgtttaccgg
tggcataccggaagtgtacgggagggtaaccggaaggttacgggaaggct
accagagagtaccggagggttaccggagcatacgggagggctaccggaac
gttacaggagggttaccgggagggctacctactgttggactacaataata
gagtatgtgtaataatttatctccactaatatagttaaacatactacatt
aacatattttaggggcccgcccaacacatggcccaccaaaaggacacagg
tgccaaaatttcagccccaagctgctccaagatgaaaaacgatactgtgg
acaatattgtcaccaaggtagaagaaaattaattatttaattgaaactaa
gctgaaatgaaaacaattgaaatatagtatgacttcaataactcaccata
aaatttacatgcctctgcaaaccgttgttggcaacacggcggtgcaaggc
aaaatgccaaactcagtctgtggactgagtttccgctgttcccgtgcctg
gcctgaaataaaataattgaaaattagatgtagtcaagacatgtgtagaa
ataattgtattctgttcaactcacctctgttaatatacccgtcgctgcca
aatattgttggcaacacggcggtgcaaagcgaaatcccaaactcagtctg
tggactgagttttggggatttcagaactgggcctgtaactatttaattga
aaaaattaacatgtgttgagtataatagggtcaaaaatagtgagttcatc
aaaactcagccccaaaatatacccgccactgccaattgttgttggcaaca
tggcggtccaaggcggaatgccaaactcagtctgtggactgagttttggc
gatttcgccagtacacctgtaactaattaattagaaaaaatggacgtgtg
gtgagtataatagggtcaaaaatagtgagttcatcaaaactcacccccaa
aatatacccgccgctgccaattgttgttggcaacatgacggtccaaggcg
gaatgcctaactcagtctgtgaactgagtttcggcgattttgccggcagg
cctgcaactaattaattgaaaaaaaattggccgtgttgtgagtattatag
tgcaaaaaatggtgagttcatgaaaactcacccccaaaatatacccgcca
ctgccaattgttgttggcaacacggcggtgcaaatgggaatgcctaactc
agtctgtggactgagtttcggcgatttcgccggcaggcctgcaactaatt
aattgaaaaaaattggacgtgtggtgagtataatagtgtgaaaaatggtg
agttcatcaaaactcacccccaaaatatacccgccgctgccaattgttgt
tggcaacacggcggtccaaggcggaatgcctaactcagtctgtggactga
gtttcgcgatttcgccggcaggcctgcaactaattaattgaaaaaaattg
gacgtgtggtgagtattatagtgcaaaaatggtgagttcatgaaaactca
ccccaaaatatacccgccgctgccaattgttgttggcaacacgggcgggc
caggcggaatgcctaactcagtctgtggactgagtttcggcgatttcgcc
ggcaggccggcaactaattaattgaaaaaattggacgtgtcgtgagtata
atactgtagaacaagatgaaatcgtgattactcaccccaaaaatataccc
gccgctgccaattgttgttggcaacatggcggtgcaaggcgggagggata
actcagtctgtggactgagtttcgccattcccatgatgggcggtggggta
tcagtgatgtaattgaaaaaataattgtgtgatgtgaaagcagtgagagg
gcgcactgctattgtaccatactgttgtgtctgggtcaagcaccattgtt
gtagtatggtaccatacgtagatgtactaaaactgtattatcatacaaat
acgccacacaagaattaggtgatgtgatacaaaggaataagtaacaaaca
cgtagacacactacgccaattttcagccccacttattattcttatgtgtt
ctcatttttggcgcagtcacttctgatagtaccatattattttgaaaata
tgaataggcccaaagcgtactcaccaaatgaaatcacagatcaagcctag
aattgaaaccaaaactagacccaacaggtgatcttgctgttgacaactcg
tgatttgcaaaatgtgagtcatgaaacaaacaaccactcggaagattttt
tttgcttcaaagcttagcgtgataaacgaaaatgcggcttaagtaatgta
taaaaaccggtaacccacccgtacactcttgaaattccggtaacctcccc
gtacactctgacgttttgcgagtgtacggggaggttaccggtgtttttcg
tttgcagtgcaatgtttgtttgcattgtttggattggaagtgcagttcca
ctgcccttccatcctcacaattgtagcaaaataagctcataaaatcaaat
cttcgacacctgctgaaacgacctataattttcgcgtgatatctttctgc
gacgaaacggctcaggtcaGAAGCCAAGTCACAAAACTTGGTCAATGTCA
TGCAAATTCCAAGTTGGCACTTGTCCCATTTGGCACCGTTGTGAGTTCTA
GGAAATCGGCTTGGTCCCTTATTGACACTCATTTGTAGGAAATGTAATAA
CTCAATAATTTAGCTCATTATCATTTTGTGAAAAAGACAAGCATTTTGGT
TAAAGGTTATGATTTAACCCCAGCATGGCTACTAAATTTGCAAAACATAA
CATAACACAAGAACTAATTTCAGGAATCCTCCAGCAGATAAAGCTTGCCA
AAGAAAAAGTATCTTGGTTAGTTGTGTTGGAGGCTTCCCCCCAAACATAA
TTGGTGTCCATTTCAAATTGAATTCCCAATAAGAATATAAAGTGCCAAGA
TCAAAATTTGTCACAAAATTCTCCCCAACATAGAGGCAGTGTTATCCAAT
GTGGAGTGGATTGCTCCATTTCAATTTAATCAGATAAGTGAATTAAGAAA
TGGCCTTTCATTTTTCTTGAATGCTGGTGGGAGCTCAAATTATCCACAGT
GGCTTGGAATGCTGCATGACATTTAATTAGAAAATATAAAAGATTGTAGC
CAATGCAAGTTCCCTTTTCTCAACCTGTCTCACTGTGGCCCCTTTGTATT
TGCATTAGTGACAGAGCATTCACAGTGATGTCAATGGATTCAGGCTGGGA
GGGAATATGTAGACAGCAGTATTGAACATCGCATCCAAATTCCATTTTAA
AAATAAAATCTTAGCATGGAAAATGGTCGTATAAAATGGGGCGGGCCATT
TTTGTCCATGTATTTGTCTTGGCTCATGAAACTGAGTATCTAAGTTCAAG
GTTGAGCTGCTGGATTCAGGATTGATGCCAAGATATCCACAGCGACATAT
GGATGGTCACCAAGCAATTCGATTGTCATATTGGAAAAAGAAATAGGTAA
ATATGGGAGGTTTTTTTCTCTCATGTGCACTTCTAagtttcaaattcctg
agtaaattactctggaattccgattcctggattcttactgcctttttggg
ccattgctgttactgtcggctactgtgtttagtccacttttctgtgaggg
catgtaaatgcccattttcagtaatgtgcatgttagcccagtaacagatA
ATATtgacataggccaagaatcagccatttttgtaccccagggtacaaaa
cctaaatagagcaggaatcagccatttttgtaccctagggtacaaaacct
aaatagagcatgaatcagccttttttgtacccctgggtacaaaacctaaa
taggagcattctcaggaccccaagtaggagagtccacctcccgacggcat
ggactccccaacatggaagttcagaaccccaaataagagaacacactttt
ggaagatctgaacatctttcagaagggtatagacataccatattgtgtag
aagtctacacaatgttcgtttgcatcgtttggactgaagtgcagttccac
tgcctttccatcctcacaatagcacaaaatatagctcataaaatcaattc
ttcgacacttgtcgaaactacctataattttcgcatgatatttttttacg
acgattttcggctcaggtcactatctatagataaccgtggtgcgaccttc
gcacaccgaagccatcgacatccaaaccttccgacacgaggtacgctaac
aatttttttatcgccagcggcaattttaacttttcgcaccagcgatacgt
ttttttgcacgatcgacgatttatccaaaatcggctacgcgatcgacgaa
ttcctacggtttcgcgatctacgagctctccaaaaattctcccgcgatca
gcgagcatcagtgataaacttccagcgatcgacttctgcgatcggggatt
tctacgagtcggattaatttcgtgatcgagaattctcacgaaatagttgg
aagcaagactttcaagaaataaaagccgacgaagaaaaatttaaaaataa
aaaaataaaaaattctttaataaagacccaagaccttcttcaaggccttg
ttttataatacgccccttggcgaggcaattaagaggatgtcgaccagcaa
atcaagcccagaaggactcaagccacaggagtgtgaacggagtagaggga
ggtctaagccacccatttcctacgttcccactgccatggacaccccgaag
gtaatcaacaaaatcaaggtctccaacaaaatgaccttgtctgtcaccgt
cttcaacgagggaagtcctgaacagttcctcaaccatgtccagacctcga
tggaaataatttcccagagaggcttagacacggactacgaggaagcctgt
aaggcagatgcaaaggctgaggcaaaactgactgcgccactgcggccaaa
gccaagttcaaagggacggatgaaaattccccgtcctccagtcgtggaac
aaagcaactgctgctaaaatccacaccagcgaggccctagtgtccgctgg
ccaagcgatcttcctgcagtactccactcaattgtcggagactgtccgtc
atccttggaccaccatcgttggggagcaaatcaattgcgaaccctggacc
gatgtgtatgggacagagcatcccacaaaacgcccggcatcttggacctc
ctttcaggaatgtgtccagttgcacctgcagaccgccttcaggacggatg
cagcggagcaagaacgctttctacatcagcaatgggctgaagaaaccaaa
cagggtacccaccagggactttgtgcagaggatccagcgccttaacgggt
atgtggaactcttgccgtgcctgttttactcttcaaggctgcaaagtcta
tgaaagtatgcgggccatttgatgatgccgacttggcaagccacatcctc
aggatggttcctaggaactggcaggaccaatatgagctcagtggagcttt
ggtaccacagagtgtcagggaacttctcaagtccttgaacgcatcgagaa
ggcctaccccaccgagaaggttggagaaggacccaagaccgtagccaagg
ctaacgactcatctaggaagaagatggtctcttttagtgaccggattcga
agaaacgtcgcacagagaagtactgttctctctgcaagaaacatgggggc
gcacataccacccacaacactccggattgccggaagtatgactcaatggg
accccaagtcaagcttcaaggggagaaaaccaaatggaaactctcgtgga
ctagagagacctgctcgaggaggaagtagctatgcgcagctatccgctaa
aatcgacaaacttaccaagtccaacaagaaaatgaaatgcgctatcggaa
agaagaagcgtaagcatcacaacatgagtgacagtgatgattcagactca
tcttgagatgatgggttggggagtactaagaaattgtgtagtaaaatcga
ttgtaatgaaatgattaacacttatcttagtccgattaagacttccccac
gtgccaacataacattttctggttcaaacaagacatgttcaaacctggca
gaagacctaggaaatcttccagtcaaccttacacagagtgaaacaataac
cgaattgtcggaccccgaactgtcgggtgaccttttcaatagtgtgaacc
cccctttgacaggtaaagaagggcaggtcactactgtagtagcacaagca
cgctataaagcgactgaaaatccagcccgtaagaatatcgaacactctac
agggcgtcgtaccagtaacacagtcatcaggatcctactagacagtggat
ctgatggtgatctcctgttccatgcaaaaggaacggagaaacgctttccc
tacttgactaggcaggtgccaaagtcttggcgcacgtcgaatgggagttt
cctaaccaaaggaaggagcgaagtcaacttaaagttctttgagtattcaa
acagtaaggagtacacagtgactcctgacgtagtagagtatgataagaaa
aagatggctaagccagcgcttgacctcattcttggatgtcaaaccatgaa
agagctcggaattgttctagattttcgaacaaaagaaataaccattgatc
acatcattttgccaatgagagacatcaatagtctgacctcatcagcctgg
gctgttaacaacagcatggcaaatgaaccgcaaagtacgcaggaagcgac
acagcgggtagttaaaatcctagatgcaaattataaaaaggcagacctcc
aatcaattgttagcaccaattgtactcacctaagtctccaagaccaaaac
tcgttgctggagttactcacagaatttgaggaacttttgacggaacacta
ggtgattggaacacagagcctgtgtccttcgaacttaaggagggcgcaaa
gccatatcatggcaaggcatacccagtaccaaaatctcgcaaagaaacaa
ctatcaaagaactgaatagattatgcgaactgggagtggtagagtttcag
cccgaatcggaatgggcgccaccatcatttatcactggaaaacaagacgg
aactgtacgctttctcactgattttagagaagtaaataaacgactagttc
gaaagccgcttccattacccaaaatcagtacagtcctgcaagagctagaa
ggatttacctatgctacaaccctagatttaaacatgggttattataccat
tagactggatcccgattcatccaaaatatgtaccctcattttcccatggg
gcaagtattcctacctccgcttgccaatgggcatcgcaggttcaccagac
atctttcaagcaaaaatgtcaacactaatgggagccttagagttcgtgac
gagcttaccttgatgatttgttatgcatcacaaaggcaaacctggaagac
caccttgacaaattgaaaatggtgcttaccaggctacgcgaggcgggctt
gcgaatcaacgcccgaaagtcgtcattctgcacctttgaaacagaatatc
taggttataccctcacacgaacagggattaaaccacagcagaaaaaggta
caagcgattctcgcgatttcatcgccgaaaaatgtcaaagacctccgtaa
gttcctgggcatggtccagtactatagagatctttgggcaagacgcagcg
aagtgcttgccccactcacctcactggtaggagagtgcggtcacaccaag
gtcaccagagccaacaagacgaagaaacgcccatggtactgggacacggt
gcatcaaaagcattcgatgacgttaagacttcaattgccaaggatgtagt
cttagcctatcccgattattcaatggaatttgagatatatactgatgcct
cgtctaaacaacttggatcagttatcacccagggtaataggccccttgct
cttcttcagcaggaagctgtcgacaacgcaacagaagtacagcgtgaccg
aactagaactactggccatagtggaaacactcaaggagttcaaaggcatg
ttgtggggacaaagattaaaagtctacacagaccataaaaatctaatcca
agacgccctcggattaacctctgaccgtgtctaccgatggagattgctcc
tcgaggaatttggccccaaattgtttacattaaaggcatacataacactg
ttgccgacgccatctctcgcttagacatcggaccaatgccgagtgagcac
gagaactggatgacgttcaccaaatgctggtgtcattacaccatgcaaga
agagagtgcgatagacacctctgcataccaagaggaaatgaatctggtat
ttgcaaaccgcagcgaagaagatgtaatctacccgttaacagtacgagag
ttgcagaagcacaaaagcttgatgccagcttgaagacgttgaaagaccag
tactcgacacaattggtcgaaagtacacatctcctatgtaaggaaggaaa
aatggtcattccaaaagatcttcaacaccgtgcagttagttggtaccacc
actatctacagcaccctggacacactagactcgaagaaacccttcgtgct
gcgatgtactggaaaggtatgcaaataccgtccgtaaatatgtcaaaact
gtcatgcatgccaagtcaacaagaggcataagcataagtacggaaactcc
ctactaaattcgccatcacaaacccttgggatgtactatgtgtggacctt
attggcccgtatacaatcaaaggtaaagatgggacagtaattgatttcat
gtgtctgactatgattgacccagcttctagctggtttgaaatagttgaac
taccggtaatcactgaggcgattattcccctggatacaaaagggcggaag
ggtaaaagacccatgaggaacctaagttagcatactttgataagtcatca
gcaatgatcagcaacttagtgaacaagacctggtttagtaggtatccacg
ttgtcaatacataatttatgacaatggaagcgaattcaaacttcacttca
aagccctatgtgactcatatgggatcacgagtaagcctaccagtgtcaag
aatccacaagcgaatgcaattctagaacgagtgcatcaggtgatatcatc
tatgctcgaacagctgaaatagacatggccccttcagtagagacaagcga
tatagacaagttcgtgacgaacgccgcttgggccattcgctcaacatacc
acacagtactaaaagcctccccaggtgcagccatctttggacgggacatg
ttgttcgacatccccttcctggccgactggaataaaattggagaatatag
gcaacaccaaacagaccaaaacacagaacgagaaaatagctcacgccgtg
attgggactacaaagttggtgatcaagtacttcttagaaaagatggtata
ctccgcaaaggtgaaagtagatatgaaagtgatccttggactatcacatc
agttcatacgaatggcaccatcaggattcaacgcggaaccaaatcagaaa
gactgaatatacaaagagttacaccttttttaacaaccaaacttaaaacc
gtattaaatgtcagtttcaaaacgacaaaacggactctccctcttcaaac
aacacttactgttacacatgtttaacaaactctttagttcgttattgtta
ctctcatgagaacccattttttcacctaaaaacacttaggtttttggttc
ctttttacctgatactccattcgtgggggcgagtgacataggccaagaat
cagccatttttgtaccccagggtacaaaacctaaatagagcaggaatcag
ccattttgtaccctagggtacaaaacctaaatagagcatgaatcagcctt
tttgtacccctgggtacaaaacctaaataggagcattctcaggaccccaa
gtaggagagtccacctcccgacggcatggactccccaacatggaagttca
gaaccccaaataagagaacacacttttggaagatctgaacatctttcaga
agggtatagacataccatattgtgtagaagtctacacaatgttcatttgc
atcgtttggactggagtgcagttccactgcctttccatcctcacaatagc
acaaaatatagctcataaaatcaattcttcgacacctgtcgaaactacct
ataattttcgcgtgatattttttacgacgattttgggctcaggtcaAAcc
cccccccccccccccccAGTGGGGGGGCGGGTGGGGGTTTTGTTTTGTTT
GTTTAttggaaaaaaagaatttttatgagcattacaactacgcagagtaa
tgtaacaatcaaatagtagaattcttgattggcatggcttgacaatcgag
aattgtagtttagaattgaaaagatggtcaaaataagactgataaatgtc
accttgtgacaatcaagaattgtggttgattaccatgataaatggtaggg
aaaagtccacgagaggacagaaaaaccctcctatggtaagtaccatacta
ttggggactcttgcttgtcattgtccctaatatctatcactccctcacaa
tgactatgcgagaggctgtgagtgtagttaagccccacataaatacttac
gatgcctgcagaacgtgttttgagcgaggggcttagtcaaggcatcggct
atctgatcatcggtactgatggacagtatcttgaTATTAATATGTTTTGT
CCTAGGGCGTAGCTTAAGTAGTCGTGCTAACTCTAGGGCTCCCAAATTGT
CCTCAAAGACCTTGCAGTAGTAGACTTGGGGTTGAGTACATATGACCTTG
AAGTTCCTTTCCCGGAGTTTAGTCATGAGCTCCATAGTTGGAATGACATC
ACGCAGGGCCATAGACATAGCGATGTACTCCGCCTTGTTGGTGGAGAGCG
CTACTTGGGATTGTAGCTTTGAGGCCCAAATGATAGGACATCTTGCATAG
AAAATGACCCATCCACTTCTAGACTTGGCTGTGCTAGGGTCATGTTGGTC
AAAGTCTTTGTTCCAATTTTCTGCAAAATCGGCGTCACAGTAGCATTCAA
ACCCTTTTGACTGGTTGGGCCTGAATTTGAGTCCCAAATGACGTGTCTTC
TTCAAGTATTGCACAATATAAACAATGGCCTCTCCATGCTCGTTTCTTGG
ATCGGAGGAGTACTTGGCTACTTGATGAGTAGCAAAAAGAAGGTCACTGA
GAGATGTCTGGGTGAGATAATTTAATTTACCTGTAACTGACCGGTAGTTG
AAGTTGAAATCACACTCATCAAATTGTAAAGAGTCTTTGAATGCGTGGAG
TTGCTGGGTGGCCTTAGCTGGTACCGGTTTAGCGTAGGCATTGCCGATAT
TGACGTCATTGATGATAGCATCAATGAGAGCACGTTGGGTGAACTCTATG
CATCCATTGCTGTGCTTGGTGATCATGACTCCAATGTAGTCCGCTGGGTG
TCCTTGATCCTCAATATCTAGGCCTGCAGCAGAAATCTCCCAAATGACGT
TAGTCAGTGATTGGTCGTTTGGTCCCAAGAAGATTCCATCGTCAACATAT
ACAATGAAAATGACATCATCACGGAAGAATATGCACTCATCTATTAGTGA
TGGCTGGAATCCTATGCTGCAAAGCTTCTCAACTAGGTAGGAGTTCCAAA
CGCAACCAGCCTTTTTTTGACCATATAAGTTGGACAGGAGCATCAGCACA
TGTTCTCTAGATGAACCATGACGTGTCTCAATTCCTTTTGGGCAATTCCA
TGTACATGTCAGTTTCGATTGGTGCTTGGGGATATGCTTGTAAAAAATCA
ATCTGACGAAGTGTTAACGTGAAAAGAATGGCCATAACAATTATGAGCCT
AATTGCGAACCATGTCAcaactggggcgtaggtttcgaaataattcatgc
catagacctgctttccaccatggaGGttgagtcttgacttgtactttaga
atctcgttggtcgtgaggtctctcttgcgcctcatagcccatactgatgg
tatcacatccaagttttcaggtacctctgagcgctttgttagtttccacc
ttttgtgcttgatgtgtctgtttatctccttgatgacggcctttacgaac
tctcctgcatcgggctgttgcatagcttggtggaaatacataatgtccca
catcatctcagcatgaaatgctagaggatgacgatttgttcttgaaggct
caagtgattctcgtgttctcaaatctcggcttcttcaagctcagacaatg
ctgccctattgcccatgtagtgcatgccaggatctccataaaatgatcgc
tgtgacactgaatcatgcatggctcaactcatctttctgacatgacttct
gctgctgatgccggcagtaagagtgggttgtgtttcttgaagaagagggg
cagtacctccctcaggaacctgcacagtacttattgagtcacctgacaga
ctgatgtcatcatcgggtacataatcttgcgtgaactcgatgggctcatt
gtcataagaaggagtattggtcccaataggcattgcatgttgatctgcac
tagacaaccggtcttgcacgataggagtaccgtcatacttggtaaaccgc
cagctgtttccagttggctgatgtcacaatgtctatttcagagtgcttgg
tggtttcaaagaaatcatcgtacctgcaatggaactgtggagaaacaagt
ccggtgttcaagttgattaccagattcacgttccgtgcgtgatttggact
tgggcctagattaagacctagacgagatcttggtgaccacttgggtattg
tattgcttgctgccaggctattctggagggcaaatactagacaggcaaaa
gcatgattgtctttcattctgaatcccacgttggtaccagaaaatagttc
taattgtgatcttccatccaacagtactggtacagtgttgtggatgtgga
cagccatcctgaccgcatatggccataaagagaggtgcacagcacttggc
cacctAGCTTTTGCATGTAGCAACATTGTTCTTGCTGCTTTGATGATGTC
CCTGATTGCTCTCTCAGCTATGCCATTCTGGAAATGGGCATAGACTCCGC
AGTAGATTATTTCTTGCCTTTGTTGACTGCAGTGTTGTTTAAATGCATTG
TCTGCAAAACGCCCATTGTCTGCGTGGTATTGCTTGATGCGAACACCATG
ATCTGCGGCAAATCGCTCAAATGCCTGCTTTGCCTCAATTGTCTCCTTGA
AGGTCAGGGATGACATGACATGCACGTAACCAAGCCGTGAATAGTGGTCA
ACGAAGGTGgtggcaaccttgtagcacttggtggtaaggcgtcctttgag
ctgggcgacggccagcttgagtggattccatctggtccactgaaacacat
tctccagggtaagtggctttgtggactttgctgtttgcccttgaccttgt
cctccatggaaccttggtcatctttccaaatagggagcaagcacatcttg
gcTCCTTgagttttctgctgaaaaatgcaattggccggttgttctgagta
atgacggctccaagttgtctcttggatccatcagtatagatctcaaaccc
tttgagtaatcagggtaggccaaggacacatctttggcgatagtggcctt
tacgtcatcgaatgctttttgatgttcctcagtccatttccaaggtttct
tttaaccttgagaagtttggattgtttggtatgaccacactcgcctacga
ggcttgtgagtgggcaagcatttcgctgcgccgtgcccaaagatctcgat
agtattggaccatgccaagaaatctacggcggtctttgacatttttgggc
ggtgtcagttcaagtatcgactgtaccttcttgggttgtggtttaattcc
ctcttgtgagaggatgtacccaagacattctgtttcaatggcacagaagt
ttgatttgcgagcatttacttttaggttcgcatcttgcagtctggagagg
accaattccaatttagccaggtggtcttccagggttcccttggtgataca
tagtagatcatcaatgtaagctcttacttaactcaagggtggccattagt
tccgccattttcaattgaaatatgtccggagaaccagcaattccattggt
aacctgaggtaagagtacttaccccatggaaatataatggtgcagatctt
ggatgcatctggatccaacctaatggtgttgtagcccatgttcaaatcaa
gggctgtggcaaaagtgaaaccttctaactcttgcatgactgtactaatt
ttaggtaacgggaatggttttctaacaatcctttgtttacttctaaaaat
cacttaggaacggcacagtctgatcttttttggtactatgaacgatggtg
aagcccattcagatgcgggctgccactgtagtacccctaggtcacatagt
cttttgagctctttcatgagagtctcttttactgaatgtggcactgggta
ggctctgccatggtaatgtttttgcaccttccttcagttcaaggagacag
gctcagtattccaatcacctagtgtaccatcaaagaggtcctcgtattta
cggaggagctccaacaacttgttttgatcttgtagactaaggtgaggaca
attgttgtcaacaactgattgaaggtctgctttttcatattttgcatcta
agatgtgaactgcacgctgagtggcttcctcagtactacgtggttaatga
atcatgctgtggttaactgaccaagctttttcaatcttagagctagttga
cagactgttgatgtctctcattggcaagatgatctcatcaatggcaatat
cctttgttcaaaaatctagaacaattccaagctctcttagtgtttttaca
cctaagatgaggtcaaacgctggcttagccatctttttaccatcatactc
cacaacatgtcttagcgggactttcgtgcagcttgcccgaaagtacctca
cgtaggagttccgcctttgttgtaccgggcgacactcgcggtgttatgca
tggtgtgtggcccccatgcttttgcatagctcgcagttcttgtctacgct
acgatactccgcggcgtgcttgcttgggcttctgggaattcgtggcgcct
agtgcgcatttcttggagggctgttcagctccttgggcctttgcaggctt
agaagatgactgcctctcatccactgcgcgccacctcaacccgctcaaga
atgagcaatagaggcttaaccccttcgggatagcacttcaagcaagtggt
actggtcctgccacttcaacgggcacacgcgcaagatatggcatgcgaag
ttccgcggccagtgaaggagtagacctgttgggccatagtacttgcgctc
gggctgtaatacaagcacgggaggtcttccacgtagttgttcagctgcat
catgcgctgcacaaactgacgcacctgaaccttgttgggcttcttgaggc
aatttgaaatatagaatttcaaatttttgcctgcgccatgtgcgaaacac
gattgaggtggagtaactggcacctcctgaatgactcggacgccttgccc
ggtgacttcttccctttcgacctaagatgtcgtgaaagggacttgactct
gtctgctccttgacaattaagtcccagggctgacgtgcctcttcagtgag
aaggttggtgaaaacttctagggccaagtcggtcattttatccttaaggc
gagcatgtcggcctttagggagagtgactctgcggtctttttctccttct
cagtcttgctgagggggtcatcggcaagttcacgtagaacagccttccaa
tcacctttttttgagtcataggccttttcggcatcatcgcaggcgggaat
tagacccattttcttggcagtactatacgccttgttcacatgcagtacaa
actgctcgttggtaccgtggccggaccaaaccgtgactcgggtttctgac
ccattcgcgagggtgcacttgagggtctcaggcttgaggtccaaagcttg
actgggtcccgatccggcacataacggataggggctttccgccacccctt
ccgcgctcgcactcttggttcttaagcccaataggggcaatcttctcagt
agacattcttgagagggctgctccgagacttgttccaaggaaaagggtct
tgtaggagcttcgtggtggttcgcactcgaaggagacacaattggcacga
atcttgttggcggtgggatcacgtagcgcagacgtggtgctactgtttac
cggcgcacgaaagacggtggcttgacgggcgaacacgtggatgctgaacg
ctggactggcggaggacagacgcgacggtgttgaacggacggtggtcggc
tcgacggtgacggacggtcgaaggacagtgcggcgatggacagacggtcc
aaaaaattcgctcgagtaggttatcaattgatagtgacctaagccagaaa
gtatttaaaaatcttgttgtagactttgctgactttgtttttatgagctt
aatactactgtacaactgatgaatgagatactagttatctcatgcataaa
aaacacaaatgatcatgggagagattggcagtgatttgtggcagttccat
gactggttcatattcaactgcccaaaggaactgtcccatgggaaggttcc
tgagaaggaaatcctccattggatattcaacctaagaaaacacctacaat
gtgtatggtggagttctaggaaggaaaatcctatttggatatgatttctg
aggaactcatatcttatgacttttgagtccttcctctgtatcaaacaatg
tgaaagagacttatggagttccacctggaagctccagattcttggcctat
gtcaATCCTTGAGCAGGATGTCATGAAACTGACAGGCATATCtcgtattc
ttgtgtgcggtgatatagtcaaaagagccatagctgagagaggacatgga
actctgcaaaaaagtaactcttcatgtcccatttcaatatgccacaaaat
ggcaaattgcattacccacagattgcacttcaccaaactcaacacttgcc
cattctccaatatatctctctgttaacgAGTGgtattgtagtgtgtgata
gcaaatttgtatgcaagagacgggccgcgctttgttgtattcaagaaacc
catgttggcgtcttcaagcaactggaaacatttgtcatcgttgtatccat
ggtcaccatggattgttgtcattggaaaatgaagactgttcgggttgttg
atgccttcaataatcatcaaacctgatgtgaaaatattctttgaagattc
gccatggtggttcatgtgacacgacatggagattcccattgcaatggagt
gaatgcaattacctacaggaccgaaggattttgcgctcttcattcttgag
agagaagcgtggttcgccttcgtagacctcattcgtagcttttcatcatt
gattattacatcggtgcatctgttgacaaaagcaatgtgcgatgttcgtc
ctctgacatctctgaacagcttctcaagcttgcagtcaatgtcataaatt
ggagtccagaacactccgtcctccaagtcttccatacaatttgttagagt
tgtctccattttgccgtcaaaactcctaagcaaacaattcattcgggcaa
ttttactatccacctccgagccctagagttcaactcttgaacggaggttg
taatgagagggtaagactttgggtgcttcgacacgtcagagagactgcat
ccgtagaagcagaacccaaaaaaggaacgcaggaatacttcaaactcttt
gaagtccatgggcttctgcttttttgcaatgagagacttgttttgaaaac
taagcacactgaaaagtatgtcagtattgtacactgcattgaaaacctca
tttgcattcagcgagcttttccttttggagttgtcactggaaaaagtatc
aaattccgaaagacacgctttcatagctccttcacctcctcgaaatagcc
acgctccaaatccgtgtcaaccttattgaaggaaatggagaagtctttat
actggagcggagtctcctgccaggaggtgccatcatcatcaagatgtttg
tcatccgagtcttccccatctactgatggagtccaagtctcatcGGAGGA
GCAGGAGACATCATCTtccttgagggatgcaaggagcttctcgctggcag
gaacaggtgaagaacttctctcacccccatcattactatcacgaggagag
ggagacgcatttccactgttcagatcacggagaagaacactgtcacaagg
tggagaagctccgtcagccaaggcattagtggtcgccgcgtcacaacttt
gagatcgcgttactctttgtggattgcgtcaaatgccgggatgggtcgtg
gcatgttgaattgccattcatgagcacacaaaaacaagattataccaaca
gatgatcaagatttgtcgatatttcggatcgtgaaggcacggtcaacctg
aaggctggtatgagacatggaagaacaggagtcacaacacaaaggcgtgg
agaggacgtgaggcactgaaaatgatcgtgtgcctatcaaatcttgaagt
aatacgggatttgcgatgatgttgaccgcagggcgtaattggaacaaatt
cacgcacaaacgcacgattgatgtcagaactagaaggcaatggaggcggt
aagtgtacaatcgttgacacgatgatctagttgagtgtttttgtgaaaac
ggaagttgggagacatgaattgaGACGtgagggcggtgtggcatgaagaa
tgccaacaaactgtattgttgaaggggtggattgctgcgattggccagaa
tgtcttgtgtggggcagatggaaggttgcatttacatgcatgtcacatga
tgtgatgggaaccatcacagttttggcgcgaaagttgaaatttttgctac
tgaatcattctagataggaattagtaaaaatgtcaagaatcagtgaaatt
tctcattgacaattttcggtctgcatgccatgggaagggcaatatgttga
ttcagattgcacaatacaccagattgcatcttgagacactactgataggt
tctgaagcattggaacagtgagaactacttttttctgccaacgggatgtg
cccaaatagccaatttttcgctctaacgcataaagtattattagagttgt
gtctagtccgggattaaaaactgggatgacgggatatccacgccgagatt
gccatcccgtcccaacacccttgatcccaggattcccgggatgaagagtg
ccgtacttacgtgcagaacttggtacaatatgttgtatgttcatacgtca
cgaacagattgttcagatggtatgttacgtactatagctatgattaagat
aagattattctatgtaggatttaccccaataaaagataagatctttgcga
acgcaagcatcccataaaatgtgtcaagattttttcaaaatcttagttgt
gttggaaactgagccactttctccttcttctccttctccttcttctcctt
ctccttctccagtgagacagttattttgcttttcgccaaaacaggtactg
accaaaaaggtgatgtgaacttacctgtaaataattcatgtttcgcttgg
acttacatgggtagtcttagtgttttaatatatgcctacctttaaaaata
catctttgtgtgtaacgtctgacattattttcaacaatgtttctgtaaac
tttaagggaacattagtcacaaatcattttaagacgtagagactaaaaat
tttaaacaagggttctttaaaacttgaagggaatgttatcgtgtcacaaa
atagtgtgtaacaagaaaatgatttcacaaactaagagggcgcggtagca
gcgcagcggcgcgaggcctccgcccattttggcgtacactcgtactacaa
gccactttattttaatgtacatcttcctctgtctctacaaatcgcaatct
gtttcgctgcaaaaaatcttgcagcagctgctggtaatattGTACCTGCT
Agcacgataaaatgtgtattgtacctgctagcacgaacctgttaaatgtt
ccacatttgtgagtcttttgttcgtgccctttcgtgtaatctttggacag
gtatccatcatcccggctatatccctgtatatctcgggaaaatcccggtc
aatcgcggatatttggtaatcctgccgaatcccgggatgatcccgatccg
ttgggtcccatcccATaagacaggcaagtttgccacgtggatgatttttt
gtgcgattaactggcgtcaactggcgacaactgaagacaactggcgtctt
ttacattatctcgttaatgtgactgactaagtgacgacaaaagaaggcac
catgtgacgacactgaagacaaaatgacggcgctaagtggcgacactgaa
gacaaaatggcgacccaagtggcggcactgaagacaaagtggcgaccaaa
ctgaaggcagttaacgacattttaacgacccttcgtggcgacactggcga
acttcctggcgacactggcgactcctcgtggtatatattctactgcctac
tggcgatagtgacgaacaaagtggcgacaaaggcgactggcgaccctaat
taaaaaaactgaagtccttctgacgacccaagtgacgaacgtgaagtcct
tctggcgacccaagtggcgacacggacgactcaatgacgacccaagtgag
cgacacctggcgacattttagcgacccgtagtgaaggcatgaaatgacca
tatatttttaagtgacgtcaactgacgacatcggacgacattggacgact
ccatctggcgatacttattgccaaagtccaaagttgcctgtcttgCCgga
caatcccaatctcggcgaaacatccgggatgagaacgggacacaactcta
AATattattatgcattatgggccgaataggtcatgggccaaaaagggcca
ttgcataattttgtatgcaacagcccgactggggctGTGAGCTGCTGTGA
GAAGAGtaactggaaagtcgctgaattcctcgtataaaaaaacataggaa
tttgtagattcgccGCTCAACCGCCCTATccccggtccggctaacaccaa
caaatgtaggaaatagctatgttgccccattgccaattggtgtcataaaa
cataacttagtatgtgttaggtcgcgaaatggcctaacttggtgggcttg
gttggtatggaaaaatgcttaaaatgccgatttttcggcttaagagatgt
tctaatacatctcaggtatcttcgttcctttggggctatctggttttcag
tattgcccattctacaggctgtttcgtaaaattagtcaaatcagaaattt
ccaaaatttaggcgaaagtgtactagatcctacatactgtgaggcgtaat
gaaatattcatttttcgcgccaaaattgtgatggcctctctgaaacgccg
atacgtgccatctctctgccagtttgtgcacatcatgttggacaatccgc
tctttcctcacacccaaagcgagacttgtatggtgacatgcttgtacaca
cttcctgtcttccaatccacgcaactctgcatttcttcacgcagtcaata
actctcatcgccttcatttggagctctcgttttatcacgatctctgtact
gcccTGTTATCGTGATTGTATGGTCCATCTTATTCTAGTATCCAGTGGTT
CCTTTCACGATCGCGAAGTTTGGGGTGGTTCCCTTCATAGAAATCGTCAC
TACAAACACGAGATTTGTCCTTCACCGCCCTATCATCATTTTCTGCCCGT
CCAAGCTTCGCTAGCTTTTGCGATCTATCTGTCATCTTGGTTGTTCATcg
ccccacctccttctgcataacttgcactgattccaaacttcacgattcaa
acaagtaagcccaaaatgcccagagccatcaaatcgcgcagttccaaaag
gattgggtacaagcgcagacaatctccaagaaggagGAAGaagtcgaaac
agaggagttcagtctccagtgatgaggattactcagtatcggacgaagat
gtcctacacaatgtcaacagtgccgttgctgcgacgcctccatctgaaag
aagaccatctcatgagtccactgactcaacacctgaaaatgaagatcctg
aagtggaagacgacttttctgatgggtccgatgttacttggacgccatcc
atagagggagaggaatccgacgatgaccttgacttggacgacaaggcatc
tgtctggcaggaagtgccaatcaagtttgaagacttcagtattggattca
acaaggttgattccgatttggagtatgggtacttggaagaagtcaaggag
atcaagaagagagtaatccgggattttaataccttatcttccgaagatgc
gaaaagagcaacacacctaaatgcaactcaggtgatgaactccctctaca
attcagaattcctttttagtgtattagggtttcaaaacaagtcgttggtt
gaaagaagaagaaaagccatggatgtaaaagagtatgagaccttccttcg
atgtttcttcggtttgtgtttttattcatgcagcctatcagatgtctcca
aacatccagtcgcctatcccattcttgtggacaacttaatgaagctaaag
acacgcagtccgtcggtacacgagaaaatcaacagaatgaatgaccttct
acgaagtctagaggggcagtcacctgacgcaatagcaaagtccgatgccg
gtgaatctgaaagtggtgtgttttggaggccagtttatggagtcgatagg
gagttggagaaactatttcgggatgtaggtgggcgtactgcggacatctg
cttcgccgacggttacacaaatctcatcatcgacgacgagaagctacgca
tgaggtcatccaagactaatcaaagttccctgtcccgccacaagagccca
aagtcctttggaccgtaggcaactgcatcaatgcaataacaacgggcata
tctttatcatgccatatgaatcatcatggggaatctgccaaagagatctt
aacctccgggttgatgattataaaaggtactaacaaccccaacaagctat
tgtttccaacaacaacaatccacggcgatcgggttataacgacgacgaat
gttttgagctaatagagagtgccgagatggggttcttgaatacaaccaag
agaggaccgtccttggctttcaagtttgggtcgacgcggtacaacacAAC
AAGAgatcaacgcgagatacatgaaaacgggccaatgctatccctcggtg
cagttcgctctgttgggtctgtcacttgccactttgtcgcttatcgaaat
ggtactgggcgtgtaaccttcatgcaaagtacaatgccttctctcactta
tgggtgctttgactatgtcaccacCCAGAATGATATTGAATacgccagac
aattctctgacattctacgaaaggacattcattctgcagaagactacgac
ccagaagactacctaacagaacgagaaaaattcatgagagagatctacga
caaacattgtctttatgccgcttgtaagggtcagggcggagatgagtgga
gggtgatgagggctttcacgttcacctctacttcatgtcatgcaatacta
ccgcgatcagacgaggatctgaacgacagtgagtacagtctcctgaaaga
cgatttgggactctcaatcaagtcatcagaggacgttgagttagatactt
attggatggagaaaagtgatgcggagctgaggcagttgtctaacgagcga
ctcaaggaaaTCtgcaagtcgtacggtcgcacgttttcgaacaagaggaa
ggatgaattgataaagactgtgaaggagggtccagttacaagtcaatcta
tcacagagattgagaaaatattgaaatattcgttcctccagccattgcca
caggacgatcgctctgctcaccgattcggttcactcaatgaagacagggt
acgttcagcaatccaagcaattgtatcaaagcttggttgggaactcgtgg
acatgtttgaatgcggtctttgcgcaacaagtggaaggagtatctggcga
cttccttggatggttggttGATAATAAAATATGATCTTTCTGAGGAAGTG
AGCTCATCCAAGTCAGACAATTCGGATGATGAGGGAACTTTGATGGAACG
GGCACactacaattgcggattggagatcaagactccatcaagcaaaaaga
tattacagaatcaagtacggcaaggtatcgaattatatggcactttctcc
cattgcgaattcggcagcagcgctttcaaacaattagtatacaagcctga
gtaccgtgtgcaagtttttcatcatgcattggttgctaacttgaagtaca
tactctttgttgtcgcaggggcaacaagagttcattatgcagttttgatc
aggtttcctgagaacaagattagcgtcatgaagggtctgttagcaaggat
ttacacaagaagcttgaagtgggcttaccatactcctggagaaccagctg
atctcgtgtcaagtatcccggatttccgtgaggatgtagtgtcgtcgaag
tcttaccccatcacgaaagagaatattttgttcaattggatcatttggag
aaaactcatgagtatggtacggacaactaagctgcccttaccaaaggcac
acaagcttatcccagaaattgtggcaaggtggaacagatcgaagggtagg
attgacgaaatgactcgctaccttgatggcatgggctttccttttcccaa
ggggacaccgaaacagcagctcgtcatgagggaatttaagaaaatggcgg
taaatgttagtttcattttgaaacattgtttctcttcaaaacctcctccc
gtgggaaagggttacgcagcagttcaatatcacatcaaaaaaatgaatgt
gacaatgaaggatgtactattcgaactgacgacggggtataggattatga
atcctatacgaggacttttgccaggatccccttccgttactgcagcatgt
ggttctccttatgcaggaacatcaagtgtgagtgcggcgttgagagccat
cgatgaagatatcgagaattctaattcagaatggcagaaaaaggccacca
agtatgtgaaagaaaggatcactcccgagagcaggtacaagttaaaaaaa
attatcgatgacgacacgctcaataaaattcgcttggacagaaccctgtt
ccacattccaaaatctcagggtagttacattgactcaagaacaggaaggg
caactacaagcggtggaaaagcaaaagagaaggttcataacgaggaggca
gagcaggcaaaggacagtgataactctccagataagattgtgaagaaagt
ccgaaaatgtcccccaaaatgtgttgtgtgctgtgctattgctgatccac
aggacaaggaattcaagataacacagactaggattcactgctctacatgt
ctggtaacattgtgcctcaagaagaaaggcaacaggaggacgtaatgctt
tgagatcttccaccaaataagtgacttatccaagttgaaagggacaccag
atagtagtagtccggcagaagtgaacacagggtcctctaagaagaggaaa
gcatgtagtaaggaagcaagatcatagttttgttattaaattaagagaga
acacctggaattggccaaactacctagtcaattgcccatactaaatttag
gcataccaagttatgttttatgctactagtaatttgtgtcgaaaaaaaaa
taacacatagttttgtcaccattcttttaagacctacgaatgcaggaaat
agcgatttttcagacaaaaacgaaggtgttttggggaaagcaggaaggag
tgataatcatcttttgagagtaaaccaccattaccccacataaaaacact
tctgaactcaatgtctgatagctcggacggacgatttggacccctccaca
tattttttttcgttttcaaaattatggtgacgcatgtcaccgtaaaaaaa
atggaccggggctaTCAGACCCCAATGGCTCCCCAATGGTATTGTACAAA
CCACCACTGATCTCCACTGATGTCTGTTGACCTCCGCCGACTCTCTGAAG
AGGTACCATAGAGAGGtacggtacaatacaatacaatattacaagcagcc
ggtgcaagatttttagcagcagcgagccccgcaaaatggaattcgcgttg
tttcgttaaaagaagataattataacagtggccgccagtgagcgtgcgcg
cggcgctcccttcggtcgcgctgcgcgcacgggcacgacttttttagtgc
tgtgctttacaatattattatcgtgttagggagcgccgcgcacgggcacg
actttttagtgctgtgctttacaatattatcgtgttaggtatttttaacc
gcgattcggcaatatactgcccccagaaagtgggaatcacggaacagccc
cttcgaccaaagcggttgcggattggcctcatgatcactttttattctct
aaattaaaaccatcgtgatcgagaaaggcctatcaatagcagtcaagccc
cgtaatttttggtcatgctataaattaattttagatatatttttaaggta
atcacaaatcaacagcgattgaatacccatgcatgttgaacacgaaaatg
gcatatttacaggtaatgtgtgagaaaaaataaatagatgttaccaataa
tagcaaaaagtgaaaaaagcgtcttatggagaaggagaagaaaacgaaac
ctgctcagtgataaactaagattttaaaaaaatcttgacaATACCATCCA
CGGGCAGCTGACAATTCCAATTGCCATGAACACAATTAAAGGAAAATGCG
ACCTCTGCTCCAAACCAGATGGGTATGGCGGTCACAACCTTCAAAAATGC
AAAGACTGCGGGCTATTAGTCCACGAGTTATGCTACGCGACCGTACCCAC
CGATTCCAAGAATCCCAACTGGATCTGTCACGCGTGCAAAGCCGTCGGGA
CCGAAGTTGAAGTCAACGTCCCCTCAAAGTGGGAGGATGTGGTCCTAAGA
CCGGAACACATCGTGAGGTGATGAGGCAGGAGACACGTCCTATGGAATGT
GCTTTGTGCAGCGTCAAGACAGGCATACATGCGATGCACCCGTTATACGA
TATGCCGGGTGCAGAGGGGCGTCAGCTCGTGTTGCCTGCCACTGGTGTGG
GGTTTAAAAAAACCGAGAAGAGGCTCGCGTGGGTTCACAGCCTGTGCGCG
CAGTTTATATGTTCTAATGATGGGACCCGTGGGTGCGTCTATGGGACATA
TGATGGTGGAAAATGGGAAATTGCTAGTGATGATGACTCAGATCACGTCC
AGAAATATGAAAAAGGAACTAAAGTGTCAAAGATGTTCGACGCCGGTCTG
TTTTCTGGCGAGATTTTGGAGTATCATCCGACGGAAAAACTCTACACTGT
AGTATACGAAGATGGGGATAGAGAGGATCTGGAGGAAGACGAAGTTGAGG
AAATGTTAGTCTCACGGAAACAGTCGCGTTGCTCCAACGAGACTTTAAAT
ACTGACAACCAATCCAAAGATGACGAGGGTTTGGCGGCAACGGAATGGTT
TGTTATATCTAATGATTCTAAGCACTCGAAGATCATCGCTGAGTCTCGAG
AGTTGAAATGTACTATTTGCAACTCGATCGACAAGCGCTCTTTCAGAATT
CCTGTGCAATGCAGTGCATGGAATAAGAGTGAGTTCTCAGAATTTAAGAA
GTGCCACAAGAAAGACAAATATGAGAAAAAGAAGCCAGTGTGTTACCTTG
CAATGCATGTGGGATGTGCTCGTTGGGCAACTAGCAACTATGCAGGGGTG
AAGGGGAAGAGCTTGAGGATGTGCTACTACTATCCCGGAAAAGAGGCTGG
TTTTGTGGTGAAGAGACTTACCAGGATCCAGTCTGCGATATATTTTGCAG
AGTTCATGCCCGTGAGGTCATGGAACACATGAATGACGTATTGAAAAGTA
TGAAAACGGGTGGCGAAGAAGCGTCGAGTGATGAGAATGAGTGCGAAAGT
CCGCAAGAAAAAATAACGAATTACATTGCTGCAAAAAAAAAAAAACAAAT
TTCTTGAGGACACCGACGAGGAAAGCGAATGAAGTAGCTTTTACACTACA
TTACTTCGTTTCCAAATGTCGACGATACTCATCTTCTATTCGTAACGACA
TATTCTTACGGAAGCGACTGCATTTTTTACTCAAAGTTAAGTGATATTAT
TTCAATGCAACATATGATGGCATCCAAAGTTGGCAACTGTTTGTACTCGC
ACTATACAAGTTATAAGTATCGAAACCACTTATTCTACTTGATCAAGTTG
ACCGTGACTCGCTAATTTGACGGCCAAACTTCGTAATGGATGAAGCAAGA
GTCGCCCGGACAGATTCGCCAATTTTATAGGGCTCCTTCTTGCAGGTTCA
ACCTCGACAAGGTTTCTTGCACTTGTGACTGTTCGTCGTCGCAAGAGAAA
CGAATCGCGAAGCTTTGAGATGTCTCCATTTTTCATATGACAAAGTTCCG
AACGAATCACCTCAAAATGACTCTTACTGTAGGACGCCCCTCCGGTGTGC
CAAAGCTCGTTTTCAATGTTTCCTGGATAGACAAAGGCCAGTCGTGTTCG
ATAACTGGCCGACCATTTTCTACCACTAAAAACACGCCAGCAGAGGTCGA
GAGGAAAACATGTAATTATACAAAATATTAAGCAATGGTCAAACATCAGT
AAAGCTTATACTAGTTGGGTATGACAACACACAACATGCAAAACGTGGCA
CTCACAGATGTGATCTATCAAGGCCAGCTTGTTTCTGATGAAGGGGAAAG
GTCTCTCCAATGATAAAACTTCCCACAGTACGATGCTGAAGGTGTAAACG
TCAGCCTTTAGATTATACCCCATTTTACCGCAGAGCACCTCCGGAGACAT
GTAACGTGGAGTTCCTGCGCAACTCATTTTGTAGGAATCTTTGTAGGGTC
CCCGTTTGCTGGCATTATCTTTGCCAGTCCAAAATCGAACAACTTCGCAT
CTCCTCGAACATCAAAGCCGACATTAGCGGGCTTTAAGTCCCGAAAAATA
ATGTTCTTGTCGTGCAAGTAGACAATGGCTGCTGCAATCTGCAGCATGAC
CTCGAGTTGCTGGTGCAACAAAATAACTTCGTCACTTCCTCTTTCCTTCT
TTTTGGCGGCCTTGCTCACTGCATTTGCCACGCTACTTTGAAGGCGATCA
AATCTGCCTTTTTTAGGTCCTTGTTTCCACTTGGCGATACGGTCGACAAG
GGTTTCATCTAATCTATCAATGATCAAAAAGTATCCTTTTGGACCGTGAA
CGAAACCCGTGGCATCAAGAAATGATACACCGCGAAGCTTAATAATGTTT
GGGTGTTGCAAAACAGATAGGATTTCTGCTTCTCGCACCAAGTCAGTGGC
AAATTGTGCGCACTGGCTTGACTTGTAAACATCAATTAGCCCTGACCGAA
GGTGCTTGAGCGCATAAGTTGCCTTTTTCGTATCGCGGTACTTTTCACGT
CCTATCATGTACTGCCTTGTTTCAATCTCTCTGTCACTCGCAGTCTTGTC
TACAGATTTATCAGGACAGAAGGATTTGATCTCGTACACATTAGAGAACT
CCCCAGACCCCAGCAATCGCCCTAACATGATCTCCTTTGCCTTGAAAGGG
GCAATGCAATCTCTGTCGGCATAATCTATCAATAGTGCTTCTGATAATGA
CTCACGGAAGTGTTCTTTCACTCCAGCAGCAACTGATGCCGCCATTTGGT
GGGGCGACATGGTGAGATTCTTGTTGAAATGAGCAAGAGAATCAACCGAA
CTAAGACAATACGAACCATCGCGGTTGGATGAATCTCTAAAATTTAGTTC
CAGACCATCAGGACGTTCAGCCGAAATATCATTTGAGTTAAGGAATGATA
TGCGAAATGATTCTGAGACACTTTGTGTCATCTCTGACAACCCTCTTTGA
ACCGATATTTTCTGCTATCAATTATTATTCCATGCTGCTCAGGCTGAAAA
TTGATGCCATTTGCCACAACATTGTATTCTTTGAAGCTGGCTATTTATGT
ATGAGATCTAATCAAAACGATTCTTGTGGCACTTGGCCGGTGGTTGCACC
CCTGCTGCACCCAAAATGCTACATCGCAATGTTTGCTAATGGAGTTTCAC
ACTCTCCCTTTTCACTATATCCTACGTAAAAGATGATAGAGTCATTGCCA
TTCTTCAAATAATTCATAGCGACTACTCCTATTTGCTATTTGTCATGTCT
AACCCATCGAATACACAAAAAAAAAAACAAGCAGGCTGATTTCGTTGATT
GTCCACACAAGAGAACACAGGAAGCAGTGCCAACTTTGACATTGTTGACA
TCCAATGCCGATTTGAGCTTTTAAAATGTGAAAGTACAGCATAGAGGATT
TTTCTTTCATTGTGGGAGAGGGAGTATCTCGAGGTATGGTACCGTACCAG
AGATATATtccaaattggtgttttatcgattgtcgaatgttaatcgtcaa
atggtccactccgacaaatctttgaattaaattacgattacaatggagcg
tccatcacttgctaaaatgtgcacgcaccctaaaaaatataataattatg
ggcgcgttatttgttgtgtcatgatacaaaAAAATTCTCACTGTCCACCC
CACCACGAAGAAACAAAAGCACCACACCAAACCATCCAATCCCATATGCA
CCATCAAGGGccacatccccattcgcatctccctcccaccgcccattccc
GACGCCCCGTCCTTCACCACCTTCCTTTACGGCAAGGAACACATCGCCAA
ACACAAATGCAGCAACGCAAGTGACGTCTCCTCCTCCTCACTATTCATGG
CCAACGCACCCGCCAACGGACCCATTTGTAGAAACCTCTTTCTCCAATCC
TTCTTTCAACGGTACGGCGATGTAGTACAAGTCACGGTGGCGCAAGATCC
ACGAAAGGCGACTTCTCCCTCCAAGAATGGAGATGCTTCCTCCAACTCAG
CGGCGGTGGAAATATTTTGTGGTGCCTCTCTGTCGTCGGTGGGAGGAGAT
GAGATTTGCAATATGGAGAAGGGTGATGGGAAATTTGCACATGTCGTGTT
TTCTTCAGGAAAGGAGAGGACGAGGGCGTGGAAGGCTTTACGGGAGGATA
TTGCCGGGAGTGAGGAGGGAATACTCTAGTTGGATGACGATGTCATGGAG
GCTCTCGTAGAGAAGAGTAGGATACTTCGACACCTGGAGCTATGCAATGA
GGCCATGTTGGCCTACGAACATACCGAGGCAGAAGCCGAAAGACGCGTCA
AACAATTAGCTGAACAACCGGATGGTTGGTCCATCCNNNNNNNNNNTAAT
GCAGAGAGGTTGGCCCCTGGCAGCCTTGTCGGCAACGGGATGGTTGTTGA
GGTAAAGCAGTTAGGAAAGGGATGTTTTGTGGAATTTTATTTCCCTTGGG
CAATACGTCTCGGTGGAAAAAAGAAGGAGAATGCATTGATGTGTGTGTAT
TGTGAGGAAGAGTTAGAAACAGTGTTGAGTGTGTTGAGAGAAAGAATTGG
TGTTGAGCCTGCTCCAATTGTCGATGGTCTGTAGAGAATGGTTGCTTCTA
CTAATGTCAAAACTATGGCACCATACTCCTAGACAATAGTGCCAACTGCC
ATTGATCATTTATCATCCTGCACAAGTTATTGCATAGAAATCAGCAGAAA
TATAAGTCTAACATAACATGATAATGTGTTTTTAGATTCCTTGACATGAC
CTTACTCATGATCCAATTGTGCACTGGTTATGTTGACAAGTGCAGGAAAA
ACAAACAATAAACTGTAGAATTCAATACAGACTTAGACAAGGTAGGATGT
TGGTGGCAGCGACCATGCATTTCGATTCAATCAGTACTTTTATCTCATGG
ACAAGTACTGGTTTTGAATAGTTTTTAGTTTAACCTGATAGGTTGTTATT
TATTATATATATATGGGAGTTGTTTCAAGATTGTTTTGGATGGTCTCTGT
TTACAGGTGCTTCCAGATTGAAAACACCAAATTGCCTTTTTTATCCCTTG
TCAAATATTTAGATTCTTGTAGATGGATGGTAAGTGTTGTCTCCTTGATG
CTATGTGGTGTGTTTAATTTTTCCACATGTCCTTGTATCAGAATTCTGAC
ATTGTCATGTCATTCATTACTGAATCATTGCTCGTTCATTGCTCACTTCC
CATTTAACGGAGACCACACCCTGGAAAGTGAGTTTACTGTAATCCTTGTC
AACCTTGTGCAGAttttagggtaagatcctcaattaagatgctatactcg
tcagtattctccttcttggagtagaagaaggaaaacctcaactaggcctc
atcaaatccaaatagagtgcgaagatggtattgtgatgattcaaaggaac
tagtcctaataaaatatgtttcattgaattaccttgaaagattgtgtgcc
tctttatccattaatatatattatggacactatcatatgttagtacgtgg
agaggaaattttcctgcttgtatatttcaggacacaaattaattttgtat
gttggtgagtcaatgatcattcatcaaacatgaagataacgtttatggtt
aaaatgttgacaaggaaaccccacttcatcatcaaagcatcctagcaaac
agattattatcaattatattggaatattgatcaaagaatgattaatatga
aagtcatgtaatttgagttttagacatttccttttcttttattctgagac
cacactttacaacaatctggtcaatttgctgtgctcatcaaatgagtagc
attgattcctgcagttaccataactttaaaaacatcctctcaccatgtcc
tcactaaactgcctgctatcagtctcaaaaatttgtaaaagctgattgtc
aattttaagccacagcagacagccaatggagccttcttccccccctctgt
tgtcctatgcccttgtagtttcaaatccaaggtcacaacagaacggcggt
ccattcaacggcggttcattcatcattcccttatgcaccatgatgacaag
tccttttctccatatttccctcatcagtgagcatgcattactgcttgctg
tcagtctcaaaaaattgcaaaggttgattgttaattttaagccacagcag
acagccaacaaagccttctttccccctctgtagtcctaAGttacagagca
aattagcatcttacttgcaatcaacactatttggagaatatttttgaagg
tggcatccacacgcaactctctgattggcacatcgaggaatatctatggc
tggtaagtgtttctggttagaatagacagactgattatcttggcaagcaa
gtccagtcaaacttcaattttggtgacaaccaatacataataattcattc
cgatctttgcattcttcattcttaccaattattagcctgttaggccatgt
gttttgttgctcagagaccactgcagacttgagcttgggttcggggtgtg
acataggccaataatcagccttttttgtacccctgggtacaaaacctaaa
tggagcatgaatcagccttttgtacccctgggtacaaaacctaaatagga
tcaggaccccaagtaggagagtccacctcaacagcatggactccccaaca
tggaagttcagaaccccaaacaagagaacacccttgtggaagatctgaac
atctttcagaagggtatgataatattgagaagtctacacaatgatcgttt
gcatcgtttggactggagtgaagttccactgcctttccatcctcaaaaaa
ttcacaaatatgctcataaaatcaaatcttcgacacctgttgaaactacc
tataatttcgtgataacgacgaatcggctcaggtcactatctatagataa
ccgtggtgacctttgcaccgaagccatcgacatccaacccttccgacacg
aggtacgctaacaaattttaaatcccaagtgccaaattttaattttttgc
accagcgatatgttttttgcacgatcgacgatctatccaaaatcggctct
agcgatcgcgaattcctacggtttcgcgatctgagctctccaaaattctc
cagcaatcagcgagcatcagcaataaaccagcgatcgacttctgcgatca
ggattcctacaagtcggattaatttcgtgatcatgaattctcgcaaaata
gttggaagcaagactttcaagaaataaaagccgaggaagaaaaataaaaa
taaaaataaaaaattctttttgagctaacctcaacagggcacccaagacc
ttcttcaaggccttgttttataatacgcccttggcgaattgagaggatgt
cgaccagcaagtcaagcccagaaggacacaggagtgtgagcggagttcag
ggaggtctaagccacccatttcctacattcccactgccatggacacccca
aaggtaatcaacaaaatcaaggtctccaacaaaatgaccttgtctgtcac
tgtcttcaggggaagtcctgaacagttcctcaaccatgtccagaccttga
tggaaataatttcccagagaggcttagacacggactacggggaagcctgt
aaggcagatgaaaaggctgaggcaaaactgactgtggccacagtggccaa
agccaagttcaaagggacagatgaaaattcctccgtcctccagtcgtgga
acaaagcaactgctgcaaaaatccacaccaattaggccctagtgtccgct
ggccaagcaatcttcctgcagtacttcactcaattgtcagagactgctgt
tgtccttggaccaccatcgtcggggagcaaattaattgcgaaccctggac
agatgatccttccaggaatatgtccagttgcatgcagactgtctttagga
ctgatgcagcagagcaggaacgtttctacatcagcaatgggctgaagaaa
ccaaacagggtacccaagggactttgtgcagaggatccagcgccttaacg
ggtatatggaactcttgtgcctgttttactcttcaaaggctgcaaggtct
acgaaagtatgcgggccatttgatgatgccgacttggcaagccacatcct
caggatggttcctaggaactggcaggaccaatacaagctcagtggagctt
tggtaccacagagtgtcaggaaacttctcgaagtccttgaacgcattgag
aaggcctaccacaccgagaaggttggagactaccccaccgagaaggttgg
agaaggacccaagaccgtagccaaggctaacgactcatctaggaagaaga
tggtctcttttagtgaccggattccaaaagcgtccgcagagaagtactgt
tctctctgcaagaaacatggggcacataccacccacaacactcggattgc
tggaagtatgactccaatgggacccaaagtcaagcttcaacgggagaaaa
ccaaatggaaactctcgtggactagagacctgcttgaggtagctatgagc
agctatctgctaaaatcgacaaacttacgaagtccaacaagaaaatgaaa
agctatcagaaaaagaagcgtaagcatcatgacatgagcaacagtgatga
ttcagactcatcttgagatgatgggttggggagtactaagaaattgtgta
gtaaaatctattgtaatgaaatgatgaacacttatcttagtccgattaaa
acttccccatgccaacataacattttctggttcaaacaagacatgttcaa
acctggcagaagagctaggaaatcttccagccaaccttacacagagtgaa
acaataacggatgtcggacccgaactgttgggtgaccttttcaatagtgt
gaaccccctgacaggtaaagaagggcaggtcactactgtagcacaagcac
tctatagcgactgaaaatccagcccgtaagaatatcgaacactctacagg
gcgtcgtaccagtaacacagtcatcaggatcctactagacagtggatctg
atggtgatctcctgttccatgaaagggagcggagatttcttggctagcag
gtgccaaagtcttggcgcgtcgaatgggagcttctaaccaaaggaaggag
cgtcaacttaaagttctttgagtatttgaacagtaaggagtacaccgtga
cctctgatgtagtagagtatgataagaaaaagatggcaaagccagcgttt
gaccttattcttgtatgccaaaccatgaaagagctcggaattgttctaga
ttttcgaacaaaagaaattaccattgatcacatcattttgccaatgagag
acatcaatagtctgacctcatcaaacttggataaagcctgggctgttaac
aacagcatggcaaatgaaccgcaaagtacgcgggagcgacacagcacgta
gttaaaatcctagatgcaaattataaaaggcagacctccaatcaattgtt
agaaccaattgtactcacctaagtctccaagaccaaaactcattgctgga
gttactcatagaatttgaggaacttttgatggaacactgggtgattggaa
cacagagcctgtgtcctttgaacttaaggagggtgcaaagccatatcatg
gcaaggcatacccagtaccaaaatcttgcaaagaaacaactatcaaagaa
ctgattagattatgcgaaccgggagtggtagagtttcagcccgattcgga
atgggcgttaccatcatttatcactggaaaacaagacggaactgtatgtt
ttctcactgattttagaagtaaataaacgactagtaaaagcagtttccat
tacccaaaatcagtacaatcctgcaagagctagaaggatttacctatgct
acaaccctagatttaaacatgggatattatacatttagattagatcccga
ttcatccaagatatgtaccctcattttcccatggggcaaatattcctacc
tccgtttgcccatgggtattgcaggttcaccagacatctttcaagcaaaa
atgttgacactaatggaagccttagagttcgtccttaccttgatgatttg
ttttgcatcacaaggcaaacctggaagaccaccttgacaaattgaaaatg
gtgcttaccaggttgcaaggcgaacttgcaaatcaaggccagcgagaagc
acctttgaaacagaatatctaggttatctcactatggtaggagagtgagg
tcacaccaagagcaccagagccaataagatgaagacgcggtactgggata
cggtgcatcaaaaagcatttgatgacattaagacttcaattgccaaggat
gtagtcttagcctatcccgactattcaatggaatttgagatatatactga
tgccttgtctaaacaacttggatcagttatcaccaaaggtaataggcccc
ttgtgttcttcagcaggaagctgttgacaacgcaacagaagtacagcgtg
accgaactagaactactggccatagtggaaacactcaaggagttcaaagg
catgttgtggggacaaagattaaaagtctacacagaccataaaaatctaa
tccaagatgccctcggattaacctctgactgtgtctaccaatggagattg
ctccttgaggaatttggcccgaaattgtttacattaaaggcatacataac
actgttgccgacgccatctctcacttagacatcaaccaagtgagcatgag
aactggatgaggttcaccaaatgctagctaaaaagatttacctatgctac
aaccctagatttaaacatgggatattataccattagattggatcctgatt
catccaaaatatgtaccctcattttcccatggggcaagtattcctacctc
cgtttgcccatgggcatcacaggttcaccagacatctttcaagcaaaaat
gtcaacactaatgggagccttagagttgatgcagcttaccttgatgattt
gttttgcatcacaaggcaaacctggaagaccaccttgacaaattaaaaat
gcttaccaggttacacaaggcgggcttgcgaatcaaggcccgaaagtcgt
cattctgcacctttgaaacagaatatctaggttataccctcacacgaaca
gggattacaccacatcagaataaggtacaggcgattctcgtgatttcatc
gcagaaaaatgtcaaagacctccataagttcctaggcatggtccagtact
atagagatctttgggcaagatgcagcaaagtgcttgccccactcacctca
ctggtaggagagtgcagtcacaccaaggtcaccagagccaacaagatgaa
gaaacatccatggtactgggacacggtgcatcaaaaagcattcgatgata
ttaagacttcaattgtcaaggatgtagtcttagtatccgactattcaatg
gaatttgagatatatactgatgccttgtctaaacaacttggatcagttat
caccaaggtaataggccccttgttcttcagcaggaagctgtcgacaacgc
aacagaagtacagcgtgactgaactagaactactggccatagtggaaaca
ctcaaggagttcaaaggcatgttgtggggacaaagattaaaagtctacac
agaccataaaattctaatccaagatgccctcggattaacctctgactgtg
tctaccaatggagattgctccttgaggaatttggcccaaattgtttacat
taaaggcatacataacactgttgccgatgccatctctcgcttagacatca
ataccaagtgagcacgagaactggatgaggttcaccaaatgctggtgtca
ttacaccatgcaagaagaagtgcgatagacacctctgcatagaggaattg
aatctggtatttgcaaaccgcagcaaagaagatgtaatctaccagttaac
agtacgagagattgcagaagcacaaaagcttgatggcagcttgaagcgtt
gaaagaccagtacacacaattggttgaaagtacacacctcctatgtaatg
acggaaagatggtcattcaaaaatcttcaacaccatgcagttagttggta
ccaccactctacagcaccctggacacactagactcaaagaaaccctttgt
gctgcgatgtactggaaaggtatgtgaaataccgtcggaaatatgtcaaa
actgtcatgcatgccaagtcaacaagagtcataagcataaatggggaaac
tccctactacattaccatcacaaagggatgtactatgtgtggaccttata
ggaccgtatacaatcaaaggtaaagatgggacagtaattgatttcatgtg
tctgactatgattgacccagctttgagctggtttgaaatagttgaactac
cggtaatcactgaggcgattattcccctggattcagaaggtggaagggta
aaaggacccatgaggaacctaagttagcatattttgataaatcatcagca
atgatcagcaacttagtgaacaagacctggtttagtaggtatccatgttg
tcaatacataatttatgacaatgggcgaattcaaacttcactccaaagcc
ctatgtgactaatatgggatcaagagtaagcctaccagtatcaagaatcc
acaagcgaattcaattctagaacgagtgcatcaggtgatatcagcgatgc
tccgaacagctgaaataaacatgtccccttgagtagagacaagcaatata
gacaagtttgtgacgaatgttgcttggccatttgctcaacataccacaca
gtactaaaatcctcccaggtgcagccatctttggatgggatatgttgttc
gacatccccttcctggccgagcggaataaaattggagaatataggcaaca
ccaaacagaccaaaacacagagcgagaaaatagctcacgtcgtgattggg
actacaaagttggtgatcaagtacttcttagaaaagatggtatactccgc
aaagatgaaagtagatatgaaagtgatccttggactatcacatcagttca
tacgaatggcaccatcaggattcaacgcagaaccaaatcagaaagactga
atatatgaagagttacaccttttttaccaaccaaacttaaaaccatatta
aatgtcagtttcaaaatgacaaaaacggactctctcttcaaataacactt
actcgttacatgtgtttaacaaactctttagttcgttattgttactctca
tgagaaccatttttcacctaaaaacacttaggttttttgttcctttttac
ctgatactccattcgtgggggagtgacataggccaataatcagccttttg
cacccatgggtacaaaacctaaatggagcatgaatcagccttttttgtac
ccctgggtccaaaacctaaataggagcattctcaggaccccaagtaggag
agtccacctcccgaggcatggactccccaacatggaagttcagaacccca
aacaagagaacacccttgtggaagatctgaacatctttcagaagggtatg
aacataccatattgtgtagaagtctacacaatgatcgtttgcatcgtttg
gactggagtgcagttccactgccttttcatcctcacaaataatcacaaat
atagctcataaaatcaaatcttcgacacctgttgaaactacctataattt
tcgggtgatattttttatgacgaatcggctcaggtcagggtgtggattaa
catgtgggcgtgctctgcaacatgatgtgatgtcacaccctatcccgctc
aacgaaaatttgcagatttgtgcttgtgtttgggcttgtttggggtgtaa
attaacatgtgggtgtgctctTGCTTGGTTCACTGTTGGAGTTTTCAGTA
TGTTGTCAtgtgatgtgacatgaagtaatgccgtatcgtaccgaacgaaa
attgtgtaaattTTTATTTTTTCGCGCAAGGAAATTctggtcacttacag
ctaattggaaggttagccgatgaagagcagagatacggaagagtaggcga
aagagagggattttttattagggttattttactgtaggccttgcgatcag
gaagcgaacccaagaacaaccccctcgatcccacttgttcttcctgcatg
agaaccccaaaatcttgcgaagtgaataagaagtgcctagaaatgacaca
agaagtgcctagaagtgacaaagaggtaaaactggcgtgacctccactgc
taggagctcctgcctgctactgcctctcaggagcctcacttttcatcaga
agcaatcactgccagtaacaatagcagtgatcggattgaataggttgcct
ccgtagctcgatcggttccttggtaatagtcttaattttgcccacccatc
ccaccctggtattcttaaggaggtatccagcactcagggccgcccggccg
tgcccccatgggcatcggtcggggtccggcagcccccctcgaggcaacct
gagttgatggacccctttttgagggtatctgtggtccgagttgggtgggt
cttactctagaccaccattattatcttatcataaatgtttccaatgacgc
agcctaaccaggGTGAGTGCAATAATTTGACCTGATGGATGCATAAtcta
actgatgctaaagatttaatggataaacgagaactctacacatagatccc
gctcttgcACATACTGTTGCACCACCTGCATTTTTGAGCGTAGACATGAT
AGAAACGTGTAGTGAGTATGTTATTATGGAGGAAAAAAACGATCATCGTA
CCAATGAGAACACTGGAACAACTGGATCGATATTCCTTTTGGGATGGAAA
TATCTAAGAAAAAATGGTTGAATGACTCGCTCGAAAGTCACTTCAACGTT
CTCCCGATTATCAGTTTTGTCAAACAACATTCGTCAGGCCCTACCAACAT
CGATACGTAAAAGAAGGTAAAACGTGTATCGTGAAACCACCTCAATCTAC
TCTCGTAGGAATTAGTTGAAAAACAAACATATGAAAACCAAAAGTGCCGT
GTGTAGTGATCAAACTTTGTTTTGGCAATGGAAAAGTCCGTCACGCAACT
GAACTTCGCCGACTTTTGGCCTTATTGCATAGAAGTGGCAATACTTCATA
ATCTTTCACAAGTCATGATGTGCTACATCATGTTGTTTGCGCTTGCCCTA
ATCACTCCTAATCACCACATGGATTGATTATAAGTATGCTGTGCTGTACA
TACCAAATTGTTCTCAAAGACTAGGGTTCACCGCTGTTCACCGGAATGTA
TTTCATGCCACACTCCATCACAATCCAAAATAAAACATGATAATGATCGA
ACACCATTTAGTTCTCTGTGAAGTCAATAACAATCTTTCTAAAGGGCCCT
CCTCACTGAAAAATGAAATGTAAGTTATGACGGACTCTCCCCTAACCAAT
CATCACAACACACACCTGTCATATAGGTTGCTATTCTGCCAGTTTGGTAT
TTTGAGCCGCATTTTGCGCATTGCCTCCCATTCCATGTACAGCTCTTACA
ATTGCGACTAAGTAATCATCATGTCGGCCGACCCAAGCGAGCTCCTAAGA
TTCATCCTagcgcagcagcagcagcaacaacaacaagggcaacagcGACA
AGGCGACGATGCGCAGTCATCGACCACCCTGCAACTGCAGCAGCTCTACC
AACACCTTGCGGCATTAGCCCCTGCCCGCAACGATGCCACacaacaacaa
cagcaacaacCTCCGCTCGATGCGCTGAGCCGCCTGGTGGCAAACCATCT
CCAAGGCGCCGCAGGGGGCGGGGCAAACGCGGCAGCTCCTGCTTCAGGTG
TCATGCCATCTTTGCCTCAAGCGTTGGCTGCGCTCGCCGCCGGCCGAAGT
CATAGCGTAGCGTCTCGCACCAATAATGGCACACCTTCTGTTTCGGAGAG
TGCGTCCATGCTTGCACAGCAACAAGAGCTGCTCAAGGCGGCGAAACTTT
TGGCAGCTATCAATCCTGGCCTGGCCACGGCTGCAGTGGAGCAGGCGTTG
GCCATTGGAGCTCAAAGTGTGCCCAAGGTTcagcagcagcagcagcagca
gGTGAGAGGCCACAGATTATGATTATTTCTCTTATATCGTCTTCAAGTCG
TTCTCATCACCTTTGTTACTCTCTTTTCATGCATGACTGCATCATACATT
ACGCCTGCCCCAGATATGTTATGCTCACGCATCATGTGGAACAAATGCTG
CAGCTGACATGTCCTCCAATAAAGTACCTGTCAACACCAAGGGAAATACC
GACGCCCCCATTGATGTAATGCAGATCGATAGCTGTCACAAATCCATCGA
TTCCATCACTGACTCTCGGAAAAGCAAAAGTGATAACAGTGCGACCAAGT
CCGACCAACGACAACCATTGATGTCGATTCGTACTCNNNNNNNNNNATGC
CATCGAGAATGCCACGTCGGAAAAATCATCGTCCAATGAGCTAAATCGAC
GTGAGACTCAGGCTGTCAATATTGATGATGTGATGGGGTCCTCTGTCACT
CGCAATAACGCTGATGCCAAGTTATCTTCTCTGATGCACTATCCAAAGAA
TAATGCCATGGAAGAATATGACACGAAAACACTAACGCCCGCAGTACCAA
TTCAGGAGCCCTGTCTTGACGACAAACATGAAAAGTTCGCGAACACGTTA
TTAGAATTGTCAGGGAAGGATGGAGGCTCTGCATCATCGAGTGTGGACTC
ATCTACTCCCACAGGAGGTGCAGGATTAAATTCCTCAGAAGATTCTGGAT
ACAGGGACTCAAATGTGAGCTCAAATGACTGTGAACAAGACGATTCCTTG
ATTTCTGGAAGTTCTGGATCTTTTAAGAAGAAAGGTGAGACTTAGATCTG
TGATTGTGATTTATCATTGACTCATTGATTTACTGTTGGAACTATACACT
ATAATTTGATGCTTTGTACAGGAAAGAGACTTCGTCCGCTTGCGCCAGCT
TGTAATGTTTGCTTTATTAGAAATGATCTGACCCACATATGGTGCGAGCT
GACATCATCTATTCACACGAGGGCCCCCAATTGTGATAATGGTGAATTGT
GTTTCAGTTACCAAAAACCTGGAATTCAAATTGACGTAGGAGGTCAAACT
CCGAATGAAGACGAGAAGGAGATCTTGCTCTGCTTCCGCCCCATCCTTGA
ATGTGGGAAGGTGGGCGAGAAGTTGCACACACCTGGACAAAATAGGAGGC
TATCCAATCAAGACAAGGATTAATCAAACCGGAATCAAGAAGCTCCTAAT
GGGGAGCTGAAATTGATTTGTCCCAGTTGGCAATTGTAGTTTCTTGGTTA
CTGGTGAATAACTGCTAACTGAACCTGGGGGTAAGAAGACTTCGGGTGAA
GACAACAATGTGGTGGAGTAAAGAGCCAATTTTGGAACATAAATTTATGG
GAAAGTTTCTAAATTGAGACATCATTTTTCAATAACCTCATTATTATAAA
CATTCCAGTAGATTTTTGTTTCTCATTAATAATTGGCTGGTACTTACTTT
GTTTCAACTCTGTTTTTAATGTATTGATCCCTAGGATGGTGTCAATGACT
TGATCGAGTAAGTGTATTACCAAAGAAACAACATTTTTTTTTGATCAGGA
TAAGCTTTGCAGGGGTGATCTAGATTGCAATTAAACTTTCTCAGGTGATG
GGAAATACAATATTTCTCGCTGTGGTGTATCTATCCAAGAGTAGCCTGAT
ATCTCTTTGTCATTGTTTATGTTTAAGTTATCAAATAATGTGTTCAAAGT
TAGTTGGTCGGGTAGATATCATTCATTAGTGGTAACACAAAAATGTTCAC
GTCAATCTAGTGCTACAATTATGGAACATACAAACAAAATTACAAACAAA
TGGATACCTAAATTCCCTCATTTCCAATGACATTAAGTCCTTGGGACCTC
TTGTTACAAGTACAGATCTAGCGTATCCAACAATACTTAGAATGAAAATA
AGGTGATTAGTCTGAGGAGACATTTATGTTCTGCAGGCATATTTACAGTC
AAATATAATTGTCAAAATAATGAGAGTCAAACTGCAAGCTTGTCATAATT
CCGGCCATTGACCTGGATTACAATGTGGAAATTGTTTTGTGTACATAGTG
ATTATATTAGAATATTTGTCATAATCTAGCTCGTTGACCTGGATTGCAAT
CTTGTATCTAGATTTCCAGAACCTCTCTGTTATATTGGTTTTCTTAGAGG
CAACCAAAAAGGCATTACATGCTGTGCAAGCAACCTGCAGCTGTCCTAGG
AAGATGTGAGTGAGTTGATATTTTTTAGCTGAGACTGTGGCAGTAGCAAG
TGATTAGACATCCCATGAGTAAGTTTTTGTTGAGGTTCCATGAATGATTT
TTTGGCACTAACTATGCTAACCACATGATATGACCCCTGATGTATGCAAC
ATTGTTTATTGCTATTGCATTGCTGCAGTTGAAGGCAGTAGCAAAGTGAA
TAGACATCTCATGAGTAAGTTTCTGCCACTTTAGGAGAAATAGTTTTTGC
TTGAAAAATTAATTTACTGCCTGTAATAATTGTCATAATAATCATTATTG
GCCTACAATCCCATTGCAATTCTGACATTGACTGTGGTATTACATTGTGG
AAATTGGTTTTTTGTCCTTCATGATTTATTTGATTATCTATTGTTATTTG
TGTCATTGACCAGGATTGTGATCTTAAGTCTAGATTTCCAGTACCTTCCT
GTGACATCGGTTTTCTTAGATACCGCCAAAAAGGCATCACTGACTGTGCA
AGCAAGTAGCTGTGATCCAAGGAAGTCCTCTCCTGCCGGCTTGCGCATGA
GTTAACGATTTGTATGCTGAGCCTGTGGCACTAGTTTCATGATAACAAAA
CCCATGAGTAAGTTTCTGATCAGGTTACATGAATAGTTTTTGCATGACCT
ACCgaggttgagggaaatgtgctactacgaaatttaattgctactaaagt
gattggtcaaatgataatatctaactacattagaaagtgcatactttgaa
tatcaattccaaaaaataagactatagtaaaaagtcttatttcttgatga
tactctaattaatttgaagcattcttatttttcagaaataagaggcatct
ctggataggaatagtacattttcaattagctttcagatgtaggctttatt
tctcggcaatagtcttattatttggagaTtgtcaagagactgtaggtgtc
cccagagaactagagtcgatggaccgtgatggaaaagatattgttgttgt
aatgacgaactaattaatttaatgagaggagttacagatcaatatcttgt
gcaggtgatgtgttgcatgcacagaacatgctaacttgaatgcgatctta
tccagcagctgccaccactggcctgatgtgagtgggcatagtgtagcggt
tggtaggcattgccacttgcctacgtagagaatgcaggtaggtactgcct
ggcttctcaacagagatgacttatttctcagatatagtcttatttataac
actattactgagcaataagccttccccaagaactaagactctttttgaga
aagagatgaccaagattaagtttcctgttgttgatcaattgcattacaac
taggtaggtatcgtaattatttttaatatagaacagtttcctcaacctcA
GAACCCTCATCGCAGATTGCCAGATTTTTGCAACATTGTTTTGTGTTATT
GCAGTACAATTCTCTTCAAGGCAGTAGTAAAAAACAAAAATATCTTGAAC
TAAGACAATTATAAATTTGATGCTCCATTCCATGCTGGTGTTTCACTGCA
AATTTCCTGGTGCATGTTACTTTCAAATTTTCATCTACAGACTTGTTTGA
GATTGCCAATATGACCACTTGTATGAGAGCTGTTGAACCAAGAAATTGTT
GCAGAGTTGACTGATAGAGCAATATTTTTGATATGGTTGATTGACAAATG
AGATTCCAATCATCAACATATGAGAAAATGAAGCAGCAATGGGCAGGGAA
GGAAAGACATTGGTTGTTTGAATAGTcaaaatgagtgctgagtgcacttg
ttctttcctttacctgcagacaaaagtgcctactcagtcgaaggccagac
aataaggggtaggcaatatataaaagactattcaaatctatctacctacg
cagagatggccTACTATCAAAATTTagtatgataaaaccaaatacgagaa
aactggtaaatttgtgcaagaaaagaacagctctgcaacacccctgaaga
ctcatgtatgtttcttttttactcttggcCATTGGATCAGTTTGAATGCA
GGACATTTTGAAAGAATGGGGCAGCATTTTCTGAAAAAAGGAGCAAAACT
TGGTACTGGTGAACAATTGTATTGCTTCAAACCTGCAGAATTGGTAGGCC
AGCTCTTTTGAAATAGCAAAAACATAGTGCAAATGTCACAATTCGCTCAT
GGCAATAAGAATGGCAGTGGAACTCATGCATTGTCTGCATCTACAATGCC
ACTGTCTTTTGTTGCTGTTGTAGCTCACAGCAAATGTTGAGTTGTGGGAA
GATACTCATGCATTCATATTAAATTGCTATGGGACGAGATCAATACTGAA
TAATTGAACTTCTCAATACCCAATAAGATGAGATTGCCATTTTGCCACCA
TTTGGAAACATTCATGACAACTGTGTTGTGAGCAATAAGAAGAACTTTCT
AGGATATTCTTATTGATCATAGAGAAACAAGTCATGATCCCACTGGTTTA
TGGCTCTTATCTACTTGCAGCAATTTTCAGCTCGCTCCTCGCAATCTATT
CACCTTATTCTGATCAACTCTCTCATTTTATTTCAAGCCTAAGCTTGTCT
GGGAATAAAATCCAACCACCTAACATTCAAGCCAAACAACCATGTTCCAC
TTGCCACAGGTGTCCCATCAGTGTAAAGAACAAAAATGTTCTGTCTGTAT
GTCAAGAAACAGAGCAAGAATCACTCCTTTAGTGTAGATTCTTGATCAAG
CAGTTTCAGATGCTGTCACTGCAGATGTGGTAGCAAAAGGAGGTATTAAC
ATTATACTTTTGTAGTTGACATTGCAACAAGTGAAAGACAAGATATTTTG
CAAGGTAGAAAAATTTGTGTTACAGGCACCCCATTCttactagttaccca
gtaattccctgcaatttgggattactgggtaattttgccttttttggaag
gaatgcggttcttgttgcagtgaaattactgtctaactaaaatcaattta
gggttggggttagggaaatcaatgagactcctcctgccaaattactgggg
aatatacagtaattcttgggaaattaccatgattactgtgacagtaatat
tttgtgggttttggtgacagcaacaaaacagcaatttgcaacctagGATG
TGACCAAAGCACCTGAGTTTGATCTCAAAGGTGTGGTGCATGTTGGTGAC
CCCAATGGATTCATTACCACAAACTGGTCCATACTTGAAAGTTTCAATTC
ACGAGAGCAAGAGACTGCAAAAGCACATGGTTGGAGATCGTGGTTAAAAG
ACTCAATAATTGTTGTTGAGTTGCACCATTACTGAATAAATTCATTCTCA
AGGTGTTCTGGTCACATCTTCATCCAAAGAGCTCAAGCATGAGTTTAGGC
TGGATTGGGATCCAATCTTCACAAAGATGATGGGGAGACCAAGACTTGAC
ATTCCACACAACTCAGTTGACATTGATGAGGCATGTGTTCCAATTTGTAT
ATTTTGCCACTGATTTCTTGAAGGAGAACTTCAGTTACATTTTCAATTTT
AAGCCAGGAGCAGGAGATGCTGTTGCATGCAACTACATGATAGGGACATG
GAGGTCAAAGGTCAGGCAAAGAGATATATCACCATTGCCGCCTATGAAGT
CACATAATCAATCCCGCAAACAAAAGCACATGTTGATTGTCTCAAGAATT
GTGGTACAGAAGCAATCAAAGGTTGGTAGGAAGAAGCACTATGTTTTGGA
TGAGGTGACAAGCAAGGTCGAAGATACTTTTGGGGAAGTTGGAGGGGGGG
GTCATTGAGCATGATGCCTGTGCATGTAAGTGTGATGTCTTGAATGAGGC
TTGCAGCATGGTTTGGGTTTGTTCCGTGATGCTATGTGCCCCATATGTGC
CCCATTGCTCTCAAGAGTTTATCTTTCTGAGATGGTTTCCAGACCTGCAG
TTTATTTTTGAGGGTCAATATGGGGATGGTTTATGATCCCAAAAATGGGG
ATATAAAAATGTGCTCTTAGGTAATCCCTTGGTTTGGTAGAAGGAAAGTG
GGATTTAAACAACCATTGACAGGTAGTACATGACGCTCTCTGAGAGGGGC
TCAGATACTTCTGCCATTCTTTGATTATTTGAAAAGCTAGTTAGTGATCT
TATTTTGCTACAACATAATTCAATGCACGTTGGGCAATGATCAGACCaat
ttacacaaactatttgtggatacaaaaattttggttgacgagcaaattgc
aaatcacatcgacacaaatttatttttcacctatgattgtacccccctct
tatgtacttgaacactatttctatcatgtattgttacacaggggtactgt
gatgataaaaattacaaaaatgggactcgtagtggggaatcgaaacgtga
tcggcaagaaacatgatttacaatgtatgttttaggttagttttatcatt
tcatacacaaaattatgtaaatgtgatatgtgtaaataagatttgcgaga
tgtgttttcggtgttctctgctgttagcaggccaaagtaaccctgtcacc
ggagactggttacctaggttgtaaattttggcggaattccgccgaaattc
agcgttactccgaaatatttcctatttttggccgtaacctgattactgAT
TTCATGaagaaattagattttttctgtcactattgagatctaactgtgac
acggaatcgtacagtaacattgggtaacaaccaaatagttatccagaaca
tagtctgtccttctgtccattcttgtgatgctctgctggttgttgatccc
ccttctcaactgcacttgcttcagctgtcacttacttccccaacccagtc
aacaagcatgggaaaaatctgctgccgctcagttaatccttcatatcttg
atcaataactgcccaatcaccacacaccttctaccatcattttgccattg
ttgacgtggatcaaaagctctgcttttgtccatgacttgtatttgcttgc
tttctattttagtgatcaactatcaaattgataagatctgcttgccgccg
ccctcacaccccacacagtaaaacgcgaaaccttcctacctcctccaata
cccaccaaatcaccacatgtctgccaccatcctttagctattgttgccaa
ggatcgacgggtacagccttatcagtgagtttattggtttgttgttaatt
tttagatattaactttcctttgagcattcaaattaaaaagttgtctaatc
aggcaattgtggccccatacctcaaccagccccacAAATTATATAGTGCT
GTCATTGCCATCCatcaatgaaccatatcacgtacagccacaaaaatact
ggagcctacaagagttgtacaagggttgtgatttttatttaattgttgag
gactgctacaagcagcatccagaggaagacaaggagatgggattgaagat
ttatacaaatgatgacatgatagatgagatgacagaaggggccgcatctg
acactgggacaaactggataaaccgtttggagggtggaaaacaaggcatg
atgaagaagaagaggaagtgttaatagtttcttttccccaaagattggtt
cctttgggtggggttttttcagcactatattactgatttaggattttcag
cactatgttactagtttgatttaagtgagttgttatttgatgttattatc
atcataataatatcattagaggctaacttaatataactgcagttattatt
cagtaatgcaacagattgctgttgattactgtattagtacagtaattttg
cattgttactgtggaatcacagtaatttcaacttggcaaattttaagaac
agtaatgataacagtaacataatttctacggaatggaactgtaatattac
tgtaggtcacaagggtaggggtgtatctactcctaccgaaatgggactca
aTTTATGTCACAATTTTGGGCTGTGGCacagtaatatttctggaatccac
tggaatcactgtcagaattccgatcagttactgattactgtgttttgatg
acagtaacaataccggaatttacaacctagctgattactaggggctactg
ctgtcacatcatgacatcatcatgtcatttgtgaagtaaaaatgacagga
cttaatgatgcaacactgagtatttcctctgaattacttttttgttaccg
attactgaggtatgcagtagccatgagacactagtgacttgtaactaaGC
ACTGCATTATCAGTCAGGCAGCCCGGCGCACACTTCCTTCATCCATTCAA
TTCAATGTCCAAGATAATAGTGAATGGGATGGAGGTTGAAATGTGAAATT
AGAATTTTATACTCAGAAGTATAGGTATCTATCAACATCTACATACTGAC
ATTGTTTCTCTACTGGGGGGGCATTGCCAAATCCCAACTCGTTGACTCCA
GTCTGATGTATCTAATTTTCATCGACTCAACCAAAGTGTGATATCTTGAA
AGTTAGGAAGAAAACAATTGATCAGGGTCATGTTCTATTGACTATGTTTT
AGATTATTCAGTCACTGATTCAGTAGGACCACTTCAACatagttagcaat
tagcatcctatagttgagggccaactttacagagctatggatgacctaca
ttgaaacccacatttaagtagattcaagtcaacttcaaagtatgcacaat
gattaaccaacaaaacAACTTTTGTGGGATTTGGCACTTGCAACTGTAGG
GCACTCTATAGGCACAACCGTGTTCTACTAATGCAGCGCTATATTTATAC
TGGAAAATAACATAACCATAACTACACTTTTGGTAATCACGTAAGATATT
GTTACAGTTAGGAACATGATTGATGGGTAGCAGGGTTATTTGACTCATTT
TGTCTATATGGTTACCTATTTCACTTCTTTTAGAGATTTTAGCCTCGTCA
TTTACACTTTACCCTCCGATATCATCTAACAACCCTAAACTAAAAAGAAA
GATCTACTGTCATATGTATGCGTATTCTACTTTCTTTGGTAGTTTTTGGG
TTGTAATGTAGGCTAACCCTTGCGACGGTACTTTGCATCCCATAAAGTTA
TTACTTGGTCATCTAGCATCTCCCTTTTTGAGTATTATCTTGCTCATGTT
TGCTCCCATATTTCTCAGGTCCTGGGAGTGTTACAATATCACCTTTGGTT
CAAACATAACTTGGTGATCCATCTTCATTACAGTATTGGCAGAGAACTTA
AGTTCTTTTCTCAACTGGTGATGCATCAAGGGGGACGAAGACTCTTGATT
TTCTCCATCACAATAAGTGAGACCAAATTACATCAGCAGACACATAATCG
ATGTACACTGCCAGCATATGTCATAATGGAGGCAAATGCTGACTTCCCTC
AAATGTGGAGTTTGAGGGAGGTCGGAAGTGGCTTTCCCCAAATTCATTGA
AAAGTTGTTTTGGGTGTTTTGCCCCAAATTTCAATCACTTCATGAAGAGT
GGAATGGTACATTTCATCATCAACACTAGCCAACTCATTGTAAATGTGTC
ATTGAAAGGGGGGAACCTTCTAGGCGGTGATAAGGGGTCTTACATCACAG
CAAGAAGTCTTCACAATGTTCTTCACATGGTAGCGTACAAGGATGAAAGT
GCTTTGCATGATTGTAGTCAAGATCCAATGTAATTTTTCACATTATTATT
TATATGTGAATTGGTTGTTCAGTCCTTCCCGTCCTGAAAAATCTGTCATC
CCTCCAATCCAATATCAATGTTTCCTCTTTCCAAAAACCTTCGTCATTCG
TATTCCAACACCTCCTACTTTCCCATACTGTAGATGTGTTTATCTTCACG
CAGCATCGACGCATCTCAACGTATCGTACTATCTCACTCATTTTGAATCC
TCCCAAATGCAATTTCATCCAATCCTAATCAATGAGAGTGATGGCATTGT
GTCAATTCCAAAAGAAGAAACAAAAACACACAGAATTGACGTTTGTGTTT
GGTTGCATGATGGAAACAAAGAATGAAATCTTGCAATATGGTTCTTACAC
CAACGCACGACATGGCAATGacaacccaaacaacaacaacacaagcaaca
aTGGAAGAGAACGAACCTTGTCCACTACGAACATATTTCCCACCCCGTTC
GACGAAATTCGGACAGGGTCGATAAGCCTTGATGGGCCACCATTCCAACA
CTGTTCCTATACCACCGAGAATACTGAGACGTGGTGTGCATGGTAAGTTG
GAGCATGGGAATACCAAATGTGAGACGTACTATGTGTGTCATGAGCGTAA
GCAGTGTGAAACGTGGCTACGTACCGTCCGCTTCCGTCGCAGAGATCACA
ATCGGGACAGGGAACGGACGCTTGACTGTTTTTTTCTGCTGCCGCGGAAT
CATCGTTGTCGGTAGTCGATTCCGTTTGTGTTTCCATTTCAATGTCTTGT
TGATTTGACGAGGAGGAGGATGCCGTCAACGGAGTGAATGGTGCGATTGT
GGACCGTCGAACGTAACTGTTATGCGGCAATGCGTTGGTCACGACGGCCT
TGTGTGCGCATGATGTTGTCGTTGTTGTGGTTGGGGCGAGAAAGGCAgag
gcggaggaggagaggatggcgaggagTGTGAAAATAATTGTGACCATGGT
TGGGTGCTGGGGCATAAAGTTGACGATGACGGTCTTGTTTAAATATAATT
TAATCTATGATGTGGAGTGTGGCACCCATGAGGAGCACACCCTCAACCTC
TTTGGCCTCTCGTTCACCAACACGTACCATACCTACAACGAAGAGGGGAC
GTGATCTACACAACATGATTCGAGGCAACAAGCAGGAACACAAATATTTG
GCGATTGTAAAATTTCCTTCGTGTCGACAACACAGTAAATTTGGCGATAT
CTCTGTTCCACAGAAGAATTGGTAAGAAAAAGGGGGCATTAGGGTCTAAA
AACACATTGTGTTTCGGTAGAGGAAGCACCAACGTCACGAGCCCCCTTCC
AGCCCACCAAATTAATAGTATTGGGGCAGATTGGGGCCAACCTCCCCACA
ACAAATGCCCCTGCGATGACTTGCCCGCCCCGAGTCTGTCATAACTCATA
AAGATTATATATTATTTTTGAGACACTCATCAACTATAGTACAGCAACAA
CCGGAGCACGGCCCGAATCAACAAGCATTTTCATTTCCGTGCGTTCGAAA
AACCACACGCCCGAACAATCATCCCAATCGATCATGCACAGCCGCAAACA
AAAAATAATGCCTCCTCAAAAATCCGCCATTGTCACCGAAAATACGGTGT
TTGATTCCTCGTCTTCTTCGCCCACCGACAACACGAACGTCACCGTCGAT
TCCGAACACGAAAAACTGCTCCTTCCGCTGcatcacgcaccgccgccacc
ccacgacaaccaccaaaaacaacaccccaccGATCTTTCCTCCTCCCGCC
GCTGCCCCCCTCCCAAGCCAAAAAAGTAGGCACCGCCCTCTTCTACGCCG
TCTCCTCCCTCGGCGTCATTTTCGCCAACAAAATCGTCCTCTCCACCTAC
AAATTCCCCTCCGTGCAAACATTGGCCTTACTCCAATTCACCTCCACCAC
CGCGGCGCTCCAACTCGCCTCTTCCTTGGGATATATCCATTTACTCCCCT
CTCGTGGAAGGCCGTCCGATCCATCTTGCCCCTGAGCACATGCTACCTCC
TCAACATTCTCACGGGACTTTCGGCCACGCAGAATTTGAGTCTTCCCATG
ATGGTCTTGTTGCGACGTGCATCGATACTCATGACAATGTTGTTGGAGAA
GTGGATGCTGCATTCGAATCCCTCCAAGACGGTGCAGATTTCCGTGGGGC
TCATGCTGGCGGGAGCGTTCGTGGCGGCATTGGGCGATTTGTCCTTCAAC
TTGGTGGGCTATGTGGTCATTTTTTTCAATGATTTGTTCACGGCGTTGAA
TGGAGTGATTATGAAACGGACGGCCGAGGAGTATCGCAAGTCGAAGATGA
CGGTGTTGTATTTGAATTCGTTGTTGAGTGCCGTGGGGGTGTCGGTGGTT
ATATTGTTGGTTCCGGGGGAAGTGGAGCGGGTGCGACAATTTGAATTGTA
TGACAATTCCAGCTTTTTGGTGTATTTGATCTTTGCGAGTCTCATGGGGA
GTGTGTTGAATTTGGCCATCTTTTTGTGTACTAGTACCAATTCGGCGTTG
ACTACCACCGTGGTGGGATGTTTGAAGAATGTGTTGACGAGTTATTTGGG
AATGTTTGTGGGAGGAGATTATATTTTTTCATGGTTGAATTTTTGTGGGA
TCAATTTGAGTATTGCGGGCAGTCTGATTTATGCGAGGGCCACATTCAAG
GGTTAGTGTGGAGAAGAGTTGGTGGAGAAATGGTCACAATAATTAATTGT
CAAATATTGAGTTTTTTGAAGGGGCGTGTGTAGGTGACATTTTTATTTGT
CTATACAATGGTATTGATACAATCAATCAAGGAAGTATTTCTAAAATGCA
CTGCAGCAAGTACCCTGCGGACCGATGTTGATGTGAAATCGTAAACAATA
TTGATGACAACTCAGAGTTGAGTTGGGGCGGTTTAACTTTACTTTTATGT
TACTTGCACACTAATTCAATAGAAATTAATATTTGTTACAATGACTATAA
TCTCATCACCCTTCAAAAGAATATCTTGAGACACGCACCTGCTTTGCAAA
AATGTAAAAATCGGATCCCCATTTTCAATCAAGATCGAGCGTCAAAACAA
CTACCGCATCCTCGTGTACCCTACAACAGCATATGTGACGTTTTCCCCTC
TTTGCAGTATCGCAAGAAGCTTAGGATAATGCTGGCATTAAGAGGCATGC
AATCGCATGTGATCGCTGTCTTGCCGAATGGGAACTCATCGTTGCCACCC
GCTCGAGTTCCTCTACACTATTGATTTGAAAGTGCTTCTGACGAGCTTGC
TCTATGAGAACGGCATATAGATGGCGCTTCTTCATGGCAATATATCCGAG
CATTTTCTGTTTGGTATCGCGCGATAACAAGTGCTCGATGCCAACACACT
GATCCCTTTCCTCTTCGGTGATGCCAATACCTCGTTCGGACTTTGAAATC
AACATCCTTGAGCATCGTAGAATGTCACGAGCAAGAATGATCTGGGACTT
GCGCACGTCTTCGAGATCGTACCATCGTTCTTGTTTTTCTTCCGCAGTTG
GATATGAAACATGCCTGAGCTCACTCATAGCTGAAAAGCGCACAGTCTTC
TTGCCTGCACTGTGCATGGGCACCTCGGCAGAGGGATGATCCACGTTAGA
ACCTGAAGAGAGTGACATAGTTAAAATTTACGTTGAGTTAGATTGAATAC
GATGACTGAGGCTCGAGAATGGTGGGTTCTGTTGATGTATCTTTACAACA
CAAGTGCCGAACGAACTATGAGTTCTGGATGTTGAATAATTGTGTTTATT
GTGCGTGGAAAATAGTGATGGCACAATTATATCATGTCAGAAAATATTGC
CCTTGCGTGAGGAAATGATGGCGCTATGACGTACCTATTACGCAGCCGTC
AGAAAAGATTGGTCATACAGATAACGGCGAAGTTGAAAAACTGGTTATGC
TGCTGTCACGGGTCCTCACGGGTCTTAGCAATACAGAAGAACAAATTAAA
CATAATAGGAGAATCTTCAATACGATAGACTTTCAGATTAAACACTTCAA
GACAAACATCTCTGAAGTGAATGACACGAAATCATTTTCTCATAACACGT
GAAACTGATAGCATAAGCACTTACGTCAAGGAGTAAAAGTGATCAAGAAA
ACTTGTAGGTCATAAGACGGAGAGCATTCTCATTAGTCATGATACAAGAT
TTAGTCATATAACAAAATGAAAACTCAAGCAGTCATTTTAATGTGTTAGA
AGGCACAAGACACCAAGGGGTGAAGAAGGCCTAAAATATTTAAGGCTATT
TAAGTAAATTCCGATGTGATCTCTCTTGTTGTATGGTATGGTATGGTAcc
agtcaaaattcatggaccatcactattgtgtcagttgtcttgcatgactt
tgacccagtatagcgacgacaacatggaactaCCGTAACATGAACTAccg
taaaatgcgcattctaaggcccgcacattctaaggcctagactccgaccg
caataaaaaatgtctttttcacgcacttaacttgctcttcagagccatcg
accattacaaagtaatagccttagtcaactacatcacaacaatatgttca
cgagttatgtcatttaacatgcacaactgaccacaaatgaactgagctca
aactcgtatcataaaaatgattgctctaagaaaaccattccgggtacttt
ggtaactacctagaagtggatactaatatttttttacatgttaacgtcac
tagctttggtcttgttcacaaatgtatcttttgacgtttgctgaccttag
aatgcgcattctacggtaggacctacgtgacattgcagatcccttaaaga
tgttctgaagagcttaagtccagctctacagaacatccatccatccagaa
agcaccatcataacagatctccctgacaccttctttcacataatgatctt
ccatggatcctcgtagaaattggtgtgttttgctcgtagaaaaaacatca
gttattttttctcttcaaaatatggcccgtatcgcgttgttccgcacaca
gaacAAgtggctgcgtgattttgagaccaagaatggtgtattgtatgcta
ttttgttaccataccatatactaactaggtataaaaagtgattagcatgt
agaaacactataaaaatatggcgcgacctcaaaacataactgacattttg
agagatgacgaatctacgtagaattaggcaagaatcatgtaggaattcat
acgttcacgtgataatgatgttccatggagattgtgatggtccatgaatt
ttgactggCATTGTGCCATACCATAGATGAAACCTTGGGCATGAGTGTCC
TTCTGTATTGTACAATATACCTGCAAAAGATAGAAATTCACACGCCCCAC
GCACTCAAGTTGCTGATGTTAGATGGGTAGGAGTATGTAGCGTGACCAGA
CGTCAAAATAAATTAATAGCCCCTCTAATTGACTGataggagctgaggga
atcagctggttacatgctaaattaactagataatgctgcagtggcaatAA
ATAACTAGATAATTCTTATCACAACATTATTAATAGCCTGGCTCAACAAA
TAATCTGCAGTGCAAAAGAACTAAGCCCACAAAATAACTAATCATAGAGG
TCATTTAATCCATTGATGACAGTGGTATTCACAGTGGCATGAGCTTTCCT
CTGCAGGATCTCTGTTGCTCCCATTAGGTGGCAGCCAACCTTGAAGAAAA
AGGTCGGAACTGGTACCCCCTGATAGTCCATGAAATCTCCCATTGGGACA
TGCCTCATCTTGACGTTACAGGGAGTTCCCTTGCAGTTCCTGGGAAGCTT
GATGAGTTGGATGTTGTCATCATTCCCCATAATTGGTGAGCATCGTCCAT
GCTATAGGGAACATGGTGCGAATCTCTTGGGCAACCTTGAAGAGGGCCAT
GTTATGCATTTTGGGTGTCACTCAAGACCTTGGAGCAGAAGTGCTTGTGG
CTACCAATCCATGCAGGCTTGTTTTTATACAAGAGCCACATCCCATCATC
CGAGAGGGTGAGATTGATTTCTTCCGACATGAAAGGTGTACCGGGGAAGA
TATCCACCCTGATCTCCCAGTACTGGAGGTGCTGGTCATCAATGAAGCCA
TTCTTCAGGTACTCACTGGTTTTTGCATCATCTTTCCCCTTCATGAAGTG
ATGTTATCACCCCAGTCGTCACCACTGATGCGCAACACACCCATCAACTC
CACAACATCACCACGGGACTTCTTGGGCATAGACTTCTTTGGAGCTGCAC
TGGCAGCAGCCTTTTTGAGGGGGGTTGTCTTGGGGGGCATCTCGACTCCG
TCTTCGGTTGCAAACTcttctctgtcggtttcttcttctccttctccctc
GTCAGACTCGGAGTCATTTGAACTGAGTTCCTCTGCAGCTTCCTCTTCTT
CCTGTTTACTTTGAAGGGCTGAGAAGAGGTGAGAGCAGTGCACCTGGCAC
TCAAAAGAATGGCCCAATCAATTGGCATGATCGATTACTCACCGCGCGCA
CCATTCTTCCTTGGGCTATAGGTTTGAGTTTGTTGCAGATGTGCACAgca
aatgtcttgtacttcctatgcggccacttcgagtggagtagcttgatgtt
cttgaggctgaggtctatggggttgattccttgggcgatcaactctctca
gcttcgcgttgtcagctgCATCCCACTTGCCAGTGTTGAGTTGTTTTTGT
CTCTTCTTTGGAGGCATGATTTATGAAGGCATGTTGAGATGAAACGGGCG
CACCATTAGCTCTCGCACCAGTTGGATACCAAAGGAACCAAAAGATTCCA
TCTTTggcatgaatagattcactgcctctgttttgcatttatgtggcata
caggctgtttttcacgcttcgtccttttctgttagaaaaggaccgtttcc
cttaaaatggcctacaccatttgacatgctagcgtccctttttagcaaaa
agggacaagagcgtgtaaaacggccgttttgggcgggattgcgtaaaata
aataggaattcctaagtcaaagggcatgtttcttcaaaagaggcatgaag
gccggctacatgtcgttttacatgctctcgtcccttttcagccaaaaagg
acgagagcatgtaaaacggcacgtagctggccttcatgcctctatagatg
taacaTGCCTTGTTAATCATGTTAACATAAAGGGACGAAATTGCATTTAT
ACTTGTCATGATTTATTTGTGCACATTGTCTTTACGTCGTAGTACCACTT
GCCAGCCAGCCAGTTAGACTCAGTTTATTTTgaggatcgcctctttcatg
agttttttggctgtggggcagataaagctgctattgcttggaacatgctt
gagtccctcataaaggtcccgtcggggggtcagatcaatcacctcctctg
gacactgttttttatgaaacaatatccagtggaggggggtggcttgtgga
gcagtatgggggttgaagggcaagattgaccccaagacatacaggaagtg
ggtctggcccttcctgtgtgctctcagtgatttagagccctgtgtggtaa
gttttgtgttgaaagtttgattttaacttttcatttactaattgcccttt
agatcaatcttgaaaaccgttttaaaggtgatgccaatgatgactgcctc
tggtcagttgattgcatcgactgccagatcccggagcaagacccaaagtt
tttgtcccacaagtttgcaaagaagtccgggctctgttacgagcttgcgg
taaacatcaagacaggcgacatctgctgggagaatgggggctttccatgt
gtgatgtatggagatcttgaaatttttagatctaccctgttgagctatct
tgaggagtttgagcatgtggaggcagacgatggctacattggggatgctc
cgatgaaggtaaggtgccccaagtgagtcactgtcccttgtgaaagaaag
cacatgatggcaattgtgaggatacggcatcggcgcttgaaacagcggag
gtgcctaaagggggtgtggagacatgacattgaaaagcattcaattgctt
ttcgggctgttatggtgatgacacaacttgcaattgccaatggtgagcct
cttttccaagttgaataCTCTGAGAATTATGATGTGAGTGACGACAAGAA
TCAGGGTTTTTGGGAGTGGGTGATGGCAGGAGTGATTTGGAGGGTGGCAG
CTCGGATGTGGAGGGGGAGGCAGTCAGAGAGGGCAGTGACGACAAACCGG
AGTACAATGTAGATGAAGACGGTGGCAATGATGATGAGGAAGACAATGAA
GACAATGGCAAGTACAAGGGAGATGAAGATTACTTTGGCTCGCTGTGCAT
ATCTGTACTTATAATTGGAATTACAAAAAATCTATGTAGCTGATTTAGCA
TTATTTATGCTTATTTTAGCTCTAAGAGCTAATGCTAGAAGTGATTTCCC
AGAACCCTATGCACAATTCTCATGCCTGACgaagttagggaaataagcta
tttttgtcaaaatcacttaccataccctctaaaagcattttggcttagat
ttcatgattttatcactttgaccaaaactgagcagagttgtgggccaaga
ggtgattagagtcacattttggaattcttgtatgctgtcacatgtacacc
agatggtatcatcaggcataagaatgtctcgtacctatgtagttgtttag
aagttgaggtgatgagtcttttcgtgtgatgcaggaatggaaggagttcc
agaaagtactgattcccatagcaatctgtttgtgtttaagccaaatggct
tacttttggaaaatggcttaatctttaaagtaagctgttttccaagagta
agccattttgatccaaaactgctcactttagccttgtttcagcgccagct
gctaatttctcgattaccatttatttggttaccgtcggagtatgcgatta
ccaaaattatggctaccaatcaaggtcctgcagcagcggtcatcattttt
cttgtttgaagaatgatttgattttgccaaggcggagcagcagcggagct
gggcagacatggtgattaactagtgcaaaaccaagaactgatggccagta
agcctcaacatgcaactccgttgcagaggtcagtatttttagaattatgg
tggtctccggtgtcaccacctctacattttatcgtgcgacgcacgtgtgc
tcgacaattcctacgtaatatgtcagagttctcttcgtactcaactattc
ctacgtaacctaaagatcctccagaagatctgtcagatcctgattgatct
tttgggccttcccggaaaattgctgcttccgttcccacgtaatttagtca
gtccccccaaggatgcatggccacaagtcatgcaaactttgcaaatctag
taggggaaacaaggagggagtcaacactccaacacaaacaatgccacaaa
aactcaaagacaagggccagtcattagccACACCCCAGCCAACGAATCTC
CATGACACTTAGTCGCTGGGGTACATATTCCAGAGCATCCAGTCAACCAT
AAATCAATTGGTCTGACCATACAGCACCTTGGTGAACAAGTCAGCGAGGT
TCTTCTTGATTGGGATGTGGGCAACAATGGCTTGGCCCATTGCAATGGCC
TCACGTACTGCATGGTAGCAGATCGAGTTAGACTTCTTCCTGAGTGTCGA
CTCACGCTTGCTCATGTTGGTGACAATAGACATGTTATCTCCATACACGT
ATGAGGGGCCCTTTATGGGGACACCCAACATGTGGAGCTTGTAGCGAATG
CCAAGCAGGTTCTCAATGCAGTGCTTCATGGCGCAAAACTCGGCGCCAAA
CACTGAGGTCTCAACTGTTGATTGCTTCTTCGAAAGCCAATCAATCATGC
CGTAGTTGAGAAAGATGACAAAGCCGGTTCTTGAGCGTCGGCTCACTTTG
TCACCAGCATGGTTGCTGTCTACGAACATTCGTAGCATCACACCCTTGCC
AAGGGGGGTCAGGGCATTAGGTGGTAAAACCTCCTCCGTGCCCAGATAAA
AGTCGGACCAGTCACACTCCACAAAATCAGACTGTCCCACATCCGGCTCC
TTTGGGTCAAAGATGAGCCTGGAGTTAGACTTCGACTTTAGGTAAGAGAA
CACATGCAGTGCCGCCTCCAGATGTCCCTCGCGCAGCATCGCTGCAAAGG
AAGACAACATGGAGACCTCGGTGCAGATGTCGATCCGCCGGAGCTCACAC
ATCCATCTAAGGACTCCTATCAGCTGCATGTAATAAGTAGCCACACCGGG
CTCAAACAGCGGGGTAACATCCTCTTTGGGGGCACAATCACAGGGGAACA
GGTTGTCCCCTTGCTTCGGCAAGGAAAACCGTCCTTCGAGATTGTTCTTG
AGGAATGTTTCGACATTCTTAACAGCTTGTTGACTTGGTGGGGGAGTGCC
GTCCTCAAAAGTCTTCCTCTTAAGCTTAGCACCGAGATAGATCTCAGGCG
GATCGACCGAGTTGGGCTTCAGTGGGAGAAAGCTAATAATCCTGTCCATG
ATGCGCTTGGGGTTATGGTGGACCACCAACAAATCTTCAACGTAACAGAA
AAATAGTACTTCCTACCCTTCCTGTCTGTTTGCTCTTTGAGCCACAGGTC
AGGGTCAGCTGGGCATGAAACATAGCCCATCTCACGCATGCACCCTGCCA
GATGCGCCCTGAAGGCAGCACCACTTGACTTGACGCCATACAGTGCTCAG
ACTACTATGGCTTTCCGACCGCAATTATTGCCAAACTCGTTGCCAAGAGT
GGTCCAGATTTTCTCGCGGCATGGCGTGGTGATGTAGGCATTAAGAACAT
CAGTGGCCCATATGTCAATGTCATTCAGCGCTGCTATCAGCAGGGCAATC
CGCACAGTCTCTCAAGACACAACACTGGCATAAGTGAGGGTTGCTAGGGC
CTTCATCACATGTCCCCCGGCTACGAGCGGGGCCTTGCGACGAAAATCTT
CCATTTTGAAGTCAAAGATCATATTGCAACATATGTACTGATGATCTTCC
GGTGGCGCGACACCGTCTGCACGAACATCAAATGCAACACACACATTTTT
CATCTCCTTTTCAATTGCATCATGCCAGAAGGTAGTACCAGTGGCACGAT
TGAAGGCATAGGCTTCCTCAACAGTTTGGGGAGTTCAATCCCATACTGAT
GAGTCCGCTTGTGATACTGAGCGCTTCGGTGCTTAACCAAGGAGATAATC
CGGTCCCTCTTCTTAAGGACCCAATTCACCCACCAGTTAAATGCAGGCTC
ATTGGCAATTTGCGCAGCAAATGCAAACTCTGCAACCTGAAGAGGGTGAG
ACTCTTTAAGGTCAGACAACTTCTGCCAAGAAGTGCTACCATCCTTCCAC
TCGCAACATAGCTCCCAACTTTTGGTGGAGCATTTAACAATCTTCTTTCC
ATTGACGGCCGATACCTGGTCTTTCCGGGCTACAGCCACGGATTGATCCA
TGTGGTAATCCACGATGGCATCCAGCAGGACGTACTGATTGCCGTCGGCA
TCACACTGGGCATAAACCGCCTCAGCAATGACATTAGCTGCCATCTCTTC
AGTCCTCCCATCGGGGAAACAGACCTCATAAATGCAAGTGTCAAGGGCAG
GGTTCGCATCAGCGGTACCCACTGAAGACCCATCGGGATCGCGCTTGCGG
CGGAGGACTCTTGCAAGTTCCTGGGCATTCCCAACAGGGAGGAGCACTCA
GTGTTCACAAGGAAGTCCCCAGATGCTTCGGCAtccttgagctcatcatc
caattcagggaacgactgcccgtcatcatcctcccagggctcattgttct
ctgggtcgggaacaagattgaggaagttgggaccgaggtcctaaatatgc
atcttctcaccccacctgcccccgatggactccaagaacttctgctgttc
ttgatgtaaggcagcattcacgcactcctcgggagtgaggggacgaaccg
tcgaaaggtctttgatctCCCTGTTTGCCTTCTGAGCAAACTCTCCCAAT
CTCATCTCCTTTGCGCCATCAACAATCATTTTTGGGGGAACACCCTACCA
CGTAAATAGGAGACCAAGGGCCTCATGGGCTTCACTCTTGCGTGACATGG
GGTAGCATTGGCTCCAGCCAAAGCCAGTCACGAAGATCTGGgccatcgta
tagccttgggctggtgggaccttcaggcagaacatggtgtcacaatagag
gtaacacggcatcctcctatagcgaagcatcagatcgttggtccaaaaat
gccttgacagcgtcggatgcaagactgtgtgcacgccgcgctgcatggtc
tggatctgccaacaattggccagagtgacttagtccacgcccccctgccg
ttcacccaagtggactccacaaatgtcataagtctctggggtgtggttag
tttgtaccaacaccacttggcgggttgcctcaagggccgcgccgaagtta
tcgtcgtcagtcacatctgcagcatcatactgcaggaaaactggacaaag
tttccaacggggttcctcgttggtaacggcgtcggccggaagtgtcccca
tctcagctatacggcgcggaccatcacttcatgcagcagagatcaagtgt
cccctgaagtcaaggtgactctctttgagagatgcaaagtccttgtcata
gggatcccaggctggggtcgtggccgtcaactccaagtgaggaatgccac
ggtcctcatactcagcaggggtagggagggcatactcaaagtagctcaca
acgccctcaagttgtagtgggatggtgtacgggtgggcatcatcagtggg
gtcagcaatcaggatggaataggttgaggtagtgggattcgccatgagga
actttgggacctcacgaatcgccacaccattcatccgacattgcatggga
cagagtaggcaatgttcaacctcaggcacatagatggcctggttgataat
taagatcaagtggtcccctgtgttgcgacatgaataccggacagctccac
aacctttgcctttcgaggggtttgggaggggtcaaaaccactgaccataa
ctacagtaggatgctcatggattacaagggcatgtcagcccaccacacaa
gtgtcagcatgcgagtctaactcaactcttagtacattattttggctacg
ggtacagccaacagcgcgggataagttaacagtcctcacgctgaacacac
gtcggtgtgcgcccaacccatggcgaagctgacaagcatcaaacaataaa
ccagtccccatggactgtgtcccacaggaactatcaagttccaaacccat
agatggcccaagccgtcagcgactatggcgtcccatgtgagcttccgacc
gatgggagccacgggaacaactcaagctccTcctcaaccccataatgctg
agggaggtatgtctcgaaatcttggaagtgcttggacatagaggtatgtc
cccggtctttccacttgggaatatccgtgaggtcggggatcatctttacc
gtgatcatcccttcctttttgcgctccatctgggcacggatgggctcaaa
gtgtctggacctgagttgcttggccgagaagtcctcagtcggccaaggaa
cacgcttacgatgccgacaggcccaggcggcacacttgatgcggtcctgc
tgctggggtaacaagaccattgcccgctccgtcccgtctctattggggtg
acacttctgccactggatgaacgtatccttccagtgtttgtggtggaatt
tggcaaggcggccttcgctatagacgccaaagtagacgacaatggcgttg
gcatcacgatccgtaaggtcacagaacctccggaacattttgaccatagc
tttcccatctggggtctgggtcttgtagaacttgccggtccctgcattgt
cagggtcctccgcgggtgagtctgactcaaccgacccggcgctggagtcg
tccgagttgttgtccattgggacgtcactctcgtcatcccagttgtcatc
ggggtcacctcctccactgcccggggcggctgcttccccaccacctggtg
agtcagcgggaggagcagcgggtgggggaggtgcaccgttacctccattg
ttcccactgcccatctggtcgtcctcctcactgtcagagggctgatcatt
tggatctgcttccatgacactcctggagcttagtttcttgtaccgtccag
cctctacggcagtgggcccaggagtttgcaccggcccgctcagcagggaa
gtccggttgcttcgatgcgtcgattgaggtggtgcagtctcctgctgctg
cctccttttctccttagcggtcagccaagggtacgccaggatgggaagca
agaattgaccggaagcataccaggagaggtgcgcccattaccgcatgagg
actcattgatggacgagtcatcctcaggagaggagagggcacctttctcc
tcagacgcagcatgtacgctggcacttggagaaccgacagcttcatctct
acccgccttgctcggcgagggtggacagagcttttcaagaccttcggaca
agcttggtatctcgggcacatgctccgctttggccggcgtagccacactt
ggtgtgaccttgtatagtttgaggatggcggtgacatcctccccgctgaa
ctcaacagccagctcagtggccacacctgcagcaattgcggcaacctcgt
tggaggtgccaaacccgcttcctctcaacaccagctttagggcggcaaga
cggtgttgaccaacgtgatcgtgggtctgataaactgatttgattttgcc
gaggcggagcagcagcggagctggacagacatggtgattaactagtgcaa
aaacaagaactgatgaccagtaaatcccaacatgcaactccgttgcagaa
atcagtatttttagaattatggtggtctccggtgtcaccacctttacatt
ttaatcgttctacgcacgcgtgctcgacgattcctacttaatatgtcaga
gttctcttcatactcaactattcctacgtatcctaaagatcctccggacg
atccgtcagatcctgattgatctttcgggccttcccggaaagtaactgcc
tccatccccacgtaatttagtcaagaactcacagttactaaatagtcgac
catgcttccacatggagccttgggttttggtcaaaaaagctaacacgagc
tacatgaaaggtacatgatccctcattttgacctttgatgagttttaaac
tactATTGCACtcgttttgaccacctataaagaatgttcttattaggcaa
atagatgctacttacggctgcagcctcactggttaaaatttaaattcaat
taatccttttttaatatcagacaagcatttatcacatgaaaaatccccgg
cttctctctctttactaatagaattgtgattctgttctttccttatgccc
caatgtataatggattattgttacatccaatggatgcaaacggtgtttac
ttggtgcaaagagttgcatctgacaacttatcattgacaaccatgcattc
gtgggataatttgacgacacaatgacgtgatcctctgatccgatttgcct
cccgccccgatagtaaaatactattacaagccatgcctcctaagagcggt
gcaagcagtggcagcgttgtcaatgtcaatgtcagtggcagcagcatcaa
tttatccagcactgcacgttgatgttgtacggagccaccaatagccaatt
gcatcctccgccgcagcaattcaaagagcatcctgatcgaagaaggcagc
cctacttcaattgctccccatcggcagggctgagtggcaattgctcctcc
agaaaaatggcctgtcaccgccagtcactgctatcaacacagaccacaat
caatgctggacattaagctggacattaaggaattgcagctcaaatctgac
ggcattttgtcgttgcccagcattcgtcacacccggaaattcaatgatgg
caccaacgcagtgtcagtgttactgggaagaaacaaatgcactgtttgag
cagcagatggttttgggagttgtttagatgtgacgacacaaGGAAAGGCA
AATGGGGTtgttgagtccacgctttcaggtgggccaatgagcatgcccac
cggcccacaagcgaactctctttcacagtgaactcgtgacgatgtcacgt
gcttgcatgcatgtacaggtagctggcgcaactctgagcaccacgagaaa
ttgccatcacgcatatatccacgtgtgattgacagttggtcatgcgcaga
cacattttgcgcttccatcttttttcacccatcgacagcgccgatcaagc
aacatcgattggcataaattaacgatgtaattaataccaatcttcttgct
cttttacatacattgttaattcttcctttttagaattagtgtatccgctt
tttctctcttccGCAGCACCCTCCGCTCACcgacatgaccacgcctgaag
atgccaagtcgctcgttgccggcgcgaccgccgatttcccgccatcgccg
gcgcccgaccggcgacggcgtcaagcgcatccgcgagctcctcacgaatc
tcctccagtcgatcgacatcgctggaggcaacgacagcctctctgggctc
atcgacgagcccgcaacctacgtcaacgagttcggccacgcctttgaccg
tctcgaaaccgccctcgtagcctacgaccccgccatcgcaatcgatgcca
ccaatgccgtccatgtcagggcggaactagcatggactgccaagctcaaa
cgacaacgcctcaccagaaccgtcggcgtcagctccgcatcttctttgcc
acgatcatcgaagacacgtggcttctaccctcaaggaccctaccaccttc
tacaacaaggtaccgattcgtgcctacctcgaccagctcgcctccaatag
cggtggacttgaagccacagacatcgtcaacctccacgccgccatgctag
gctggtggagcgaagatcctcgcgtcccggagtacatcaaccgcctggaa
gacgcccagaaaaaggccgcgcgagccaacctccccatcaccaacgactg
gctcgccgccatcgccaccatgtcgctgcttgccgcaggtagctttccca
aactccgcctggactgggatggccttgcatctgcagacaaaacatggcca
gcatggaagacttgggccctcaaggcccaaaaattgttggaacgcgaaca
acgagcctccggcacccgcggcgatgtctttggcagtgcctcttcagcca
tcgccgcccactgcacctcaatcgccaccttccaccccaccaaggattct
ccatccaacaatcaacttcccaccctctccgaattagagagccatctcga
caacatggccttggccgtcaccaacgagaaggccgtgctcgactctctcg
tctcatccaatgccacactcaccaaactcaccgctgacaagctcgcaaag
cttgaaaagcttgtccttgacctcaagcccagcactcatcgcccgacaca
gactgtccaacctccagctacctccgcccgatgcccgtagcttgtcccaa
ctccgggctgccatcaagtacaagtgggtaccaggcggtttctgctccac
ccacggttggggcgtcagtgcaaaccactcgagcgccgattgcaaaggca
aacgtcccggccacgttgactccgccacccgcacaaatcctcagggtcca
ggtgctgccaagaacaaaggctgggacgacttcctctccagctgacacct
cgggacagcagccattaaaaataataaccaacttattatacctccctgcc
gcagtccccttcttcctcctatcccctccacagccacccctcattgcctt
cacacccaaccactagaccatgcatcaccctggtccactgttcccggtgc
ctacacggccccccagccacccacctcctcaccactcctctccctctcct
ccaacagcaatccttacaggtgcctcgaggctcccgcctccccaccacgc
ggatgcgctgcccaaatctcaaccaccgccatccttgactctggtgccag
tgacatctactttgcccctgatgcaccggtcaccaatgtcaatccatcgg
cccccacctccacagtaactgacgctgcagggacccatcatcactcgtcc
gcccatgctaaccacctcctcccaacactcccggcatgcagtggcaaaat
catgccctccttcaagcacaccctctttggggtcggcccactctgcgaca
acggctgcaaagtactctttgactctgcctctgccaccatctacgacaaa
agggacgacaccatcctcctccaagggtggcgtgaacccacaggcgccaa
gctttggcgcttctcgttgctgcctgataccatcccctcccaccatgttc
cccatccaacttccagcaacacgccctctgcactcaacgccaccaatctc
ccaagtgtctgtgcacttgttcactacctacatgcagccgctgggttccc
cgtcaagtccacctggctagccgccatcaaagccggcaactacgccagct
ggccaggtctcacctatgccaatgcctctcgtcattgtccagacagctct
gagaccatcaaggggcacctcactcaaacgcgcaaaggcattcgctccac
taaacccaaaccacccccagtgccttccccgtccaccttgccgtcgccca
ccccttcacacgaactccacatagtgacagaaccgatcagcaagctctac
acggacgacatggggcgtttccccatccgctctcgcagcggcaaccaata
catcatgttggcctaccactgcgacagcaatgcaatcctagtggagccct
tccagtcgcgccatgaccgccaccgcatcgcagcccatggacgcatcatg
acgcgcctccgcgacagagaccaccccattgaacaccaaatcctggacaa
cgaggccagcgaaaactatcgccaggctatcacgcaggattggaaagcca
cctaccagctcgtccctcccaacgtccatcgtgccaatgcagcggagcgc
gccatccgcaccttcaaagcccacttcctcagcgttcgccggtattgacc
ccgccttccctaactacctctgggacaagctcctcccacaaaccgaactc
acactcaacctgttacgacaatccacccttgcccctgccatctccgcctg
ggaagccttcaatggcccgctcactacgacgcaacccctcggtcccatgg
ggtgcccgtcataatccacaacaaaaccgcaaccagaaaatcctgggact
tccgtggccgcgatggcttcagcatcggtccagccctacaccactaccgc
tgcttccaagtggtggactctgccaccaactgtgttgtcatctcagacac
agttgaattccgccacagctatctcaaccagccagccgtcacctatgctg
accgcctcctccatgcaatcaactacctctcctctgccatcgcagacgca
ccctcctctgccctagactcgcaactccaagccattactgcccttcgcaa
tctctttgccaactggaacaccacgccaacagccaaaccaccggtgccac
caccactccagcgtccagcaccgccctcccgagcactaaccgagccccaa
tctccaagggtggtacccacccctgtcccggtaccaacccttccaccaca
ccaccttcgtccagtgccgccacccgatacctttccagcgccttcgcctc
cagccaccacacagccgccaagcgccgtgcctattgcccaacgcacccgg
tcgcaacaccgccccttgacaccacatgccaccgacgcagtcgcacaccg
cacccgctccaaactagcactgcttgttgctgccctcgcctccagtaacc
aatccgtctcagcctttgccccaaccaaactagccacatcggtcctcgac
accgacaccggcctgtcactggactataaacaactccgcactccacccaa
aactaggacaaatctggagcaaatcctatgccaacgaactaggccgactc
tgccagggcgttggcaccaatgactccggcacccatcaacgcgtccaagg
caccgacaccttctacgtcattgactacgatgacatcccctccaacagac
gctccgaaatcacctactccaaggtcgtctgcaaagtccgtccagaaaaa
tcagacccagaccgtacccgtatcaccatcggcggcaactgcatctgcta
cccgggagatgtcggaacaagaacagcccccctggaactagtcaaactca
tgatcaacagcgtcctgtcccgccacaatgccaagttctgcacatttgac
atcagcaacttctaccttggtacccctcttgatcgcccagaatacgtcag
aatccgcatcgacgacatccctcaggagttcatagacgaatatgacctca
cccaccacgtacgagatggatgggtctacttccaaatcgtaaagggtgtc
tacggcctcccccaatcaggcatcctagccaacaaactcctagaaactcg
gctcaatgctgcaggttactaccagcttgatgccacccctgggctctggc
gccacaaatggcgacccgtcatgttcactctcatcgtcgacgactttggc
gtcgaatacgttggcctttcacatgcccatcacctgcgcgacgtcctcca
aacacactacgacatcacccagaattggaagggggatctctatgccggca
tcaacctcgcctggaattactcagcgcgctcctgccgactcaccatgaaa
gagtacatagcgaccctcctctttaaatataaccatcccccaccaaagaa
acgccaactctctcccttcaaagcgacccccatcgtctacggtgctaaaa
cccagttcagcgcagaccccgacaacagccctccacttccaaccgagggc
atcaaacgtgtacaaggcattgttggcgccctcctctactatgcccgtgc
cgtcgacaacaaactcctccatgcgctcagcgacatcggcaccgaacagg
cgtccgccaccagccgcaccaacgacaaagtcaaccaactcctggactac
tgtgccacctatcctaacgatggcatcacatacagatccagtgacatggt
cctatctgcccactccgacgctgcctatctcaatgccagcaaatctcgca
gccgcgcaggcgcatacatcatgtgttctgaaaatgaccctgtcccttcc
cacaacggacctgtcctcaccatcgcacaaatcatcaaatttgtcacgtc
ctccactgcagaatccgaacttgccgctctcttcatttgcgccaaagaaa
tggtccctctccggcagtccctcattgaaatgggatggccacaaccccag
tcacccatccaaaccgataacaccactgccctggtgttgccaacaaaacc
atcatagccaaaaagatgaaatccatggacatgcgcctctggtggctccg
ctgccgggaatcccaaggccaatttcggtactattggggtcctggtccct
ccaaccttgccgactactccaccaaagcccatccagatatctatcacgaa
tcccaacgtccgacacacgccggttaacctcgcactacgctcactgcaag
ggtgtgttgagtccacgctttcaggtgggccaatgagcatgcccaccggc
ccacaagcgaactctctttcacagtgaactcgtgacgatgtcacgtgctt
gcacgcacgtacaggtagctggcgcaactctgagcaccacgagaaattgc
catcacgcatatatccacgtgtgattgacagttggtcatgcacagacaca
ttttgcgcttccatcttttttcacccatcgacagcgccgatcaagcaaca
tcgattggcataaattaacgatgtaattaataccaatcttcttgctcttt
tacaggggtaagcactccctgcgcggaattccttccaagcctacaacgct
ttgtcttgcatcgttcaactcattatctcaaccaaaaaccaccaaatcat
gccagagatcaccattcctgaaccattgaggcagtgttgtctggaaagag
tgtcattgtttgagaagtgatccGTGGTCAAGAGTAAAAATATTATTGGT
ACAGaagaatttctacctgaatctctgtaaacacaaataaactgagttag
caatttttagtgaccaaaaaacaaaaatagaatcatttaccaaaatgacc
tcaaaaaggaaccggtcagaaaaaaatacatttattattttttggcaact
ggacagaaatcttactgtggttgcacagttgaactttggggtatggttgc
catttcggcaaagttgggtgaaaaatggctactggaccacaaaatagtac
ccgtggctgcaaccggtATTTGCaaaatggcttagtcttgaaagtacgcc
tttctgagaagattaagcgttgctacatggctatcagtaaaattttcatg
agaaagcttaaaagaatgccgtttgctgaagagtacgccattttgacctg
aaagagctcaccttcagaaaacagtttattttcaaaattatgctgttttc
tgagtagtaaactgtttttgactaaaacggattactGtggagttgaggga
aaagggcctaacttatggcaactaaatttaaactgtcttatgaatgaaga
atatggtacatagttgaactctgtactcggaggtatggtagtttgacctc
cacaaacaagtggaattgtacctacctcacgtagcatgaggatgggcaag
ggtgaaatgggagttgactggcagacgaaggaataaaaaataaaactttt
attggtatggtaccaatgagatgtgctggagttgcattgattgttctcta
atgaattagcccaatactaattccgttcaacggctttatttcagaagagt
aagccattttccaagagtaagccgttttaggcaaaaacagcttactcttg
agaaaacggcacacttttgaaaataagccgttttctgaagagaaagtcgt
ttcaggctgaaatcgcatactcttcagaaaacgacatactttcaagcttt
cttgtaaaaactctattgattcccatgtcattaggtttaatcttgtcaga
gagactaactttcacgactaagccatttttctaaactgagctgttttgga
tcaaagcggcttactcttggaaaatggcttttgaagattaacccattttt
caaaagtaagccgtttggcttaaagttgaaaaacttcactatgggaatcg
gtacatcctgtgaatccttccactcccgcatgacacaaaaagaagctcaa
cttctaaccaactaggtatgtaggtatgagacattgttatgcctgatgat
accatttggtacagcatgcaagaattccaaaaatgtgactctaatcactt
cacggcgcacaactccactcagttttggtctaaagagataaaatcatgaa
atctaagccaaaatgctttagagggcaaacgagttcgagaaaaaagctta
ttttccttaactcctcttggcaaatggctaattttttcaaaagaaagcca
tcaacagaattagtgacttgtttttagaaacatgctgggctatttcatta
gagatcaatcaatgcaactatggcatgcctgactggtaccatacctacac
ttttaaaagttttaatttttgttccttcatctgccaatcaagtcctgttt
cgcccttgtcattctcatactttaggtataggtaccatttgtttcgtgga
ggtcaaaatacctacaagtaccaagttcagctaccatatttttcattaat
aagccattccaaattaaattgccataacagatgctttttttgctcaactc
caACAAAGCCAAGATAACACAAGATGACCCCACACCATCAATCcatcacc
accaatcaaccaaccaacaaatgaacaacaacgacaaccccaccaacgga
tcaacaataacTCAGATCATATTGGCATTATCTTCATGGGCGGCCAATGA
TCTATTCTTCCCTAGTATCAAGGAGCGCGGTATGAAGGAAGGCACAAAAA
ACAAGAAAAAAATCCGTCTTGACAATGAGCAATGAGGCTCATACTCTTAC
TGTGGATGAAGATTATTTCCATTGCAAGTATTGAATGGGAAAGGAAGCAT
TTTGTCTTGGGCAAGTTAGATCCCTTCATGCTAAATACTGGCAAAACAGA
TTGTCTGCAAAAAGTTCCCCATGGAGCCATTGCAAAAAATGTCTCGACTT
TGCATGGCAGTGGTGATCCTTTCGACATTGATGATCATCAATGTATGTGT
AAGGGACAAACTCTAATAATTGTTTGGTGAGTTGTTGATGCCATCCACCA
ATGCCCTCAAATGGGTATTTCATTCCCATCTACTCATGTGGATCAAATCA
CTGTGGCACAGGGCTTTAAGTCAAAGTGTTAAAATGATATCAATTGTTGT
GTTGGAGCAATCATTGGTATACTAATTTGGATCCACAAACCTGGCAAAGA
TAATATGGACCTTTGCAGTTTTGGTCGTAAGAAGTTTTTCTGTGGCAGAA
AGACAAAGTTTCGACTAAAAATGCAGGCAGTTTGTGATGAatctaagagg
actactgtggcgctcaggagataatcatagagaacatggcaattatgaca
ccaatagttagtcaaactacagctaggtgcactctacatcaccacgctAC
ATGGAACACTGATGATGTTGCCAATCTGCCACCAAACTACAGAGTCATAG
TGGTTAGAGTAGAAAGACAGCTGTccaccatctgccattggggaggcctg
tcctaggtctcttacaccaccaaaaaatagttgacgatagtcaccatgaa
atgaaaaagatggtgggtctaatcgaactagaggctaacctaacatcact
gtagtcacaaattgcttgctgtgcttttatggacagcaatccatttcaca
tatatctacatcattgatgattaaaaaaatgtagggggttgctgtgctga
gactttttgtcatggtagtatgcattcTCCATCATTGGAGTATTTGCTAA
GAGAAAGAAGTGTTCTAGCATTGTTCTGGTCACAAAatgggacccaagtt
ccaagcagaggcaagctggttgatcctttgtcagagagattcatgtttgt
ttgtaaacacctttagcctttattcaagaaatgattgaattattttacga
gcatacctttgtgattgttgccagacatagcatggacattcaactgaaga
aggtctcatgtcatgcggaacgcatgctatccttatcaagcaccatggta
tgagagataccaagcaagagcataatcttcattagagatttggcaaatga
tgtactatttgctttttgaacttattcgcagcaggcaaaagaggccctgc
tgttgagtgcaaataacgtgcactttgcggccttcaaagttgagtggtct
ccagcttggtatccaacaacatggagaacttgagagggggccgaaactgg
gaagcaatagatcaatttgcttgatgtgtggactactccatttgacaatg
tgcacccaggacactgcttacacatcttttcacaaaattagtacatttct
ggccaatagtTGAGGCTGaaatattggacaaattcaaatgatgagatggg
ctgcacaaatatgtggccttcgcagctgaattcaattccaaataacactg
atacagcgtgcattaattgtcaagtgatacaatctcagcaccaacagaca
tcaattcgtaggcgcccatgccatggaggaggtatttgacattggaatga
aagtttccatcagcttgcattccagatttaggttctgaggcacaaagagt
cacgtcagggtgcctgcttgatgcatttctatccacatagcctcaattga
ataaggcattgtctttcctgtaggacatggcatattgtctggcgttaaac
taaggccagacaagtagtgtctctggtctgatgggcttagtagttttgtc
agtattgaagtggacaaatagaaagactttcaaatgagctgccactgagc
taccactgagttgccacagtcagggaaaaataagctggttgagctaaata
tccatacatcacgagccataccaccgttgaattgggtaactgccttagtg
ttgtagctggcagacacaaacaccatgacaagggaaagggtgtgcagctt
gcatagctcattgatgaatgacagctggagttgccagaagtcctttgaca
gttttggggtggggaaagcttgcagatggatccagtaaccgtccagctta
gtggtgtcaccgctagagtaggtgtcattgtacatagtcttgatgctatt
aaatataaatttgtattttgagaagtagcttaagaatgcttgtccttgca
tggtatggtctgctgccttgcaataatggtcggcatagaatgacaattat
tactgccatggacagtccatgccaactggacaacttgatacgcagtctgc
aggatttcactatggtagagtggcaaagatataacaggctgcaatgggat
ttccaaattgttccagtgcccacaataaacttgaatgttttctaagcagt
cgggcccgttgctatcatccaacagaatgttagacagaagggatctggct
acatggtcaaccttagcacacccgttccaattgggtgggagttcagctat
ccattgtgcttgaatctgggaccgcggtacccaggcaagtgctccaccct
caCCCAAAATAAGAGGAATAAAAGTGCCAATCTTGCCATACTTGCACCAT
CTGGTGTTTAGACATGGTAGGGTGATTCCCAGCAACAGTAACCTTGATTC
CCATGAATTCGATGAGTGGCAGGAAGAAGTGACACTTTCAATGACAGCAA
GAGCCTTTGAATGTCGCATGCCTGGAACTTGCATTCCATGTATGCCAAAG
CTTTACGAAATGTGTCTGAATGGCTCCATATATTGTCCAGAATAATTTTT
TTATTGGTGTCCTCTTGGCAATTGTTGCGATGTGGAATCCATGTTGTGAA
TGAACACAATGAAAAGGACTGGGTTGTTCACCGGTCAGAATGACAGAACA
ATATAATGCCACTTAATGGCCTCTGGTCTGGCAAATGCCAGCTTCTGGCG
GGAGGTCATCTTGACTGACAGTTGATTATTCACCATCGGTGCATCCTTTA
GCCAGAACCACCTTGCTTTTTCAAATGCTAACATTaccacaaaatcacag
aacgggatggggtaggcgataaccttcattaccaggtttaatggtataaa
attcatgcagaagtgccagatgcatagtcgtcaatgtcggccacctgatg
atttgggggcaagaagCACCTTGAATAGCCATTGACCGGTATGAGTCTGA
CTAATGTGCCCAAGTTTCTTGAGGGCAGCCATACATTTTTTTGCATAATG
GGGGTCTCATGCGGACTGTAATGAATGTTTTTTACACAAATTGGCTGTGT
AGAGCCCGTGTCGATGACAAATTTGTGATCCCTTACCAGGATGATCAGGC
CCAATTTGTCAAAGGCGGACAACTTTTGGATAAGGTTGATTAACTGCATT
CATTGATCAGGGCTGAGATGGTCCAGGTTTAGTTCACTGGGTGGTTTTCA
CCATGCTTTGCCTTGTCAAACTGGATGTTGAACTTCTTGTCTATGTTGTC
AAGGTCATGGGCTGGATGGAGCCACTTTTGGATAACTCTCCTGTCACCAC
TTTGACGAAGCATATAATCAAACTCATTGGAGATATCGGGGAAGCTACAA
TAGTCAAAGAAGATGCTCTTGCATTTCCTTCCTTTCTGGCCTTTGGGGCA
GGCTGAATATAGGATCCAGTGTGTCCTTGATACTCTTGGGTGCAACATTC
AAAGTAGGTGCTGAAGATCATCTGCAAGAGGCTCGATGTGGGTGCAGTAC
TAGTATTACAATATAAGTGAACATGCAGACAAACTTCTAGGTTTACAAAT
ACAAACTACTTGGTAGTGACGAGCTGACACACAAAGAGGTACCCAGTACT
CACTCTTTGTTGCTCTCACATGCCCAATGAGTCTCCAGAGCATCCAAGTT
GTGACGGAGACCATCATATGCAGGAATTCTGACTTCAACTTGTCAAGAGA
CTGATGGGTGTCCCCGAAGAACCAGGTGAGTAGCAGCAAAAGGTCGTTGA
TGTGTAAAAGACGAACTAAATAAATTTATGAGTCTGTAGCTATCAAAGAT
CTTTTGTTGTACGCTCAGgcagctgctgccactggatctatgcatgtgtg
tctagtgtgctggtgcgtaggcatgttgacatgcctacgtagagaatgta
ggtaagtatgacctggcctttcaacacaccctcgccgcgcactaggcatt
cttgcgcgtaataggaacagtggtgagttgtgctggtgtacaaaaaaggg
tcgcattaagcggtggtgtggtgccgtgtgtgctttgctgggataatcag
caagtatttcttctccggggtgatgggagaatgcgaactgttttggacgg
ctccgtctaataaccagaaatatcgcatttccatgcttctggattttgac
gtttgatggtgttgttaacaatgccaactgtggtggaattgtcgatgtgg
attggcgttggtggttgtgggtggccaagttcgtgtagtgtgagtctcat
gacttttgcttccttggcgttaaggaacagtgtgccgagttcagcttcgg
ctgcagaggctgcgacaaatttcaggagagtgcataggactagtattgca
ccgtttaatttaaggggttttccatcctggggtaatgacccaaggaacca
gtaacctgctgccctgctgcgtgcctctggggcgctgagatatgaggcgt
cactgtgcccttgtaagatcatatctgatttgtagaaacggactatggca
tctggatgtgtggccatgtagtctaagaactggaggacacgttctttggt
acgttgtgttggattcttttgttcgttggcaatggcattgagtgccacga
ggatggtggcatcgatggctcgagcatagtacaggaaactacctactact
cgctgtatccatttggcgtctttattgcttagcggagcggaggtgtcaga
gggatcgacgccctgagctgctgatccatatttcttgggatatggttcgt
agggacagtcctgtctcttgcggggtttctcatggttgtacttgagaagg
tttttgcgtacgtagttgcacatctgggtgtctaagtagcccattttgta
gttccattgtagcttgataccacaatataatgatcttgttttaaagcgtt
catgagatggtcggcatgttctttgccgatgtatttaactccaaaatcgt
ccactaccaaggtgaaccatatggggcggcatatgtgcttccatagtcct
ggggtatggggtaactcgaagtacccgtgcttggcgagtcgcttgcggag
gagctggttgctgaggactcccgcctcgggaagtccgtacatcgttcttc
ggatttccatccagatgaaacctttgtatactttgccatggaggttgtag
gcatccatgaactctgttggtatcagagctgcttttatcttcatgtactg
gtatcgctccattggtgtacTGgcataggtgacggttctatccttgggta
ttttcctgatttcattgatggtcatgaaatgaatggtgtcggtgccgggg
tcaccctcgtagccttgtgcaagtcttcctagttctttgcacatggcctt
ggaccatatttgtttcagggctgggatttttagtaattgttcatatttgg
tgagtgtctcACCATTCTCAGGGTTGACTACACCTGCATTGGCGACCGCC
TCCAGAGGGATCTCCATCTGGAGTTGTTTGTGTCTGTCTTCCATACGTCT
GGGTATGAATGtgatgatacaggtaattcccgtatctacccagtaagcag
gtacagcctacttggtcaccaagaccactcattttacgcacagatgctgt
gcactaagactagcactcataaaatagctgaaccaatttagtatgagctt
ctagtctgatgccctgcatctgtaGTTCAGCTATCTCCGTAACAGCAGCG
TAGCACCATcatggccgatgcatgtttcaccgctcgtgccaccacacgag
accatgtcaagaccgccatcaacaaactggcgctacctcgtaactccagc
aaccagtacacccacgacgccatcactacgttcttcacgggtgtccgtcg
cgtgctcaaaagcacctacaacccgggcgatccgggcaatggcatggaaa
agctgctcatcagcagaacagcaaacccaccgtcgctcctcgctcgcatc
cgatctaccgatgccgccacgatcacgtcggtactcgacgaagcgcgcgc
catcgcagatgcgcaatccactgcccagctcccggtactcccaaccatca
ccgcccgcgccgacgcacaagacgaagctgatcgcatcaacatgatcaac
caagccgtcgttggagtgaaagaaggagcaacggaagccatcaccgaaaa
ggtcggctccgacatcaccgacgctgttcttcgcacggccgacggcacgg
actacaggagcaacgacgactacgagctccaggacctcgtcaacgccgcc
atccaaggcgctgaccgacccaacacgagcgatgtcctcgaacaactcac
caccattctagccttccgcttcgacttccagaagaaagtcatcacgaaag
tcgagctcctccgcgccaagatcgcacgaatgcactcctacggcgtcgtc
gtcgacgacacgcaactcgcactcatactcctcgccaacgtagagcgcgc
aaccagcgaagcgtggggccgggagtttcgtccagctctccaaaccatcc
gccgagcctacgctgcacaactttgcgcacaccaacgacagcatcaccgt
catcctccgagaactcgcgggcgcggacggagtgcgcaagctcaacgagg
ccccctccccaaccagcggtgccgccaatgccgtcaccaaccaaatcgca
tacctcacatccttgcttcatcaacagcccgtcgacgacaccgaaggtgc
agcctatgccgcccagtcggacagtgaatcctccgcgagcaagactcgcc
aCGGCGCACGCAACAACGCCAAACACACAACAACAAACCGAGCAAGCCGG
CGGTTTCCCTCCTACAAGCATCAAAGAACACCAGTTACGCCCTGGCAACC
AACATCAGGCAAACCCTCCATAAGTGTTTACCCGCTGTGCCCCACATTAC
CTTCCAGGCACAAGCCCACGTACGCcacttccatcccaacaccagcgaac
ccatgataacctacaactccggcgccgatggccactacctcagcgaagcc
gatcgccacttggccaagctccccattctacgcccctccaccaaacgagt
cggtgtagccaacggcagcaccagcatgggtaaacatgccaccactctac
ctttcccgcttctgtccccaacagctgctgccgccgattccttcgacgac
ttccctacttcactcatgagcgtgggcaaaacctccgacgacggcaccat
ctccatcttcactaaagatggagtcacgatccataaagaacaggacgtgc
tcatcacctgccacggtaaaccgcttctcattggagtccgtgatgaacag
ggccgctactgcataccacttgtccaacaccgcggccaatggctaccacg
gatcccctccaaaaaggcgcgcgcagtcctcaaccaagcacacagtgtgt
atgacctgccctccaccgaacaggccatcaaatggatgcacgcagtctgt
ggctacccggtcaaatccacttggctcaaggccatccaggcaggcaactt
tgtcggctggccactcctcaccgtcaagaatgtcctcaagtactaccctg
actccgccgagacgccccagggacacctcaaccagacacgcaagaacgtc
ccgctctaccaagcccaaatcggcgcccttgaagaagtccactccaatca
actccggggccgcaaagtccaagacatttacaccactacctaccaggtgc
gcgacaccatcttcaccgaccaaacaggccaatttcccatacgctcacag
gccggcaacaaatacatcatggtcatggtcgaaatcgacagcagcgccat
ccttgtcgaacccatcaagaaccgcaccgacgctgaactcacccgcgcgt
attctaccctcatgctccgactacggcgcgctggtattgtgccatgcaag
catgtcttagacaacgaaatctccgccgctatgaaagacctcatccagga
cacctacaaaatgtcgctcgaattggttccacccggttgccaccgccgca
acgccgccgaggtcgccattcgaaacttcaagtcccattttctcagcatc
ctggctggggtggctgacgatttccctctcaagctttgggacaaactact
cccacaaaccgagatcactctcaacctccttcgccagtccaatgccaccc
ccactgtctccgcctacgcgcatctcaacggccccttcgactataacaaa
atgccgctagctcccatggggtgcaatgcccaagttcacgagaaaaccga
ctcacgcggaacatgggccttccactccgtggatgggtggtacgtcagta
cttcccccgaacactaccgcacgcatcgctgccatatcaagtcaaccaac
agtgatcgactcagtgacacagtgcactttcaccacaagcacatcaccaa
tcctaccctcaccccggcggataagctcatgGCAGCCATTGCAGACTGCT
CCCGGGCGCTACTCACACATGCACCTCCCAAGGGTGCTAGCAACCTACGC
CAGCTCCAAGAGCTGCTCCAACACACATCCACCCGGCTAAACTCGGCAGG
CCCGCAGCCGTTCACCCAATACACCGCACCCACCTCCAAGGGTGGAGCAA
CGAATTGAGCAACCACCTCCAAGGGTGCTCGATCCCAACATGCGCATCAC
ACGCTCCATGACAACTCTTCCCCCGGCCATCCCCCCCGTGCCCATCCCCC
GTGCAACACGGCACATCACCACGCGACGACGACACTCCGCCCGCATATCT
CGCCCCCTCTCCGCCGACACAccagcccggaacacgcgatcccacacagc
agcggtcgccaaactcgccgtacctcccgcactcaacacgcgatcgcgag
cttcccgcatcccgcctcccacaccaattaccaaacgacaaccctcacgc
ttgacccgaatggaaaatgaagtccacaaagcactggccgtgctcgacaa
ctccacgggtaaacttctcaactaccgccaactcctgcgacaccctgtct
accaaggcgactggaccatatcttccgcaaacgagtttggacgcctcgca
caaggcgtcggcggccggatcaagggcactgacaccattcgattcatacg
caagtccgacattccccaggaccgccggaaagacgtcacatatggccgtt
tgtctgcaacgtccgcccgaaaagctgagcccaatcgcacccgcttcact
gtaggtggcgaccgcatcaattacccgggcgaagttgccactcccactgc
tgaaatgctcactgcaaaacttctttgtaacagcgtcatttccacaccag
gtgccaagtttatgaccatggacatctccaacttctacctcatgaccccc
cttccgcggccagaatacctacgcctcaaactcagcgacattcccaccga
aatcatcagagagtaccaccttgacctccttgctgaaccagatgggacca
tctatgtcctcgtgcgactcggcatgtacggtctcccacaggcagggctg
ctcgccaacgaactactcgaaaaacgcctcaacgcccacggctaccacca
aagcaaactagtcccaggcctgtggaaacacatctggcgacccattcaat
tcaccctggtggtggatgattttggtataaagtatgttggggacgaacat
ccacaacatctcctccaggtgctacaggagcactattccgtcactaccga
ctggaatgggggccgctacatcggtatcaccctggactgggactacgaca
aacgccgcgttcacctctcaatgccaggctacgtcaaaaaggctctccgc
caattccagcaccccccaccacagactccgcaacatgcaccctttccggc
catgcccatcaaatatggagcccgcatgcagtacgccaaggcaccatcaa
ccgccgcgctcctcgaccccaagggcaagaaattcatccaacaggtctgt
ggtaaattcctcttcctcgagcgctgtcgatcccacactcctgtgcccta
tcagcgccatcgcttcacaatcctccaaaccaactgtcgaaacactcaag
cagaccaaacagctcttggactacatcgccacccaagacgaggcagtgct
cacctacaacgccagtgacatggtgctcgccatccacagcgacgccagtt
atctcagcgaacccacggctcgcagccgagcaggaggacatttctttctc
tcatccaatgcagaaatcccacacaacaacggagccgtcctcaacattgc
ccacatcatcaaacatgtcatggcctctgccgccgaagcagaactggcgg
cactctacatcatggcccgcgaggcagtcttcatccgtattatcctggaa
gaacttggccacacacaacctgccaccccgctccaaactgacaactccac
cgcggaaggcgtcgtcaatggaaagatccaacccaaacggaccaaagcca
tggacatgcgattccattggctccgagatcgtgaatgccaagaacagttc
cgcatctactggcgcccaggaaaactcaattacgcggactattggactaa
acatcacccggccacccagcaccaacacatacggcaggagtttatcacac
cacaactcgtcgtggcaatgctacgACTTAGCCAACGCACCCAACCAGCT
TCATCAGCTGCCTAGCTCCACCTGAGTCCTCTTCCAAGGGTGtgatgata
caggtaattcccgtatctacccagtaagcaggtacagcctacttggtcac
caagaccactcattttacgcacagatgctgtgcactaagactagcactca
taaaatagctgaaccaatttagtatgagcttctagtctgatgccctgcat
ctgtaGAATGCACTGGTTTGATTTTCCACGTGTGTGCCGACTACGTGATA
TAAGGCATTTCGATGGATTCCCATGTGACGTGGGTATTGAATGCTGGTTC
TAGGGATGGGTGGTGGCGGAGGTTTTTGGAGGAAAGTATGTTCAGTGTTG
CCACTGAACATGTTTTTGTCTTCGTCGTCCTCATCACTTGAGTCTTCATA
ATCGGAGACGAGAGTTGGCGCAGTTTTATCTGGAGTGAGCAGTGTGGCCC
TTGGGCGAACAGTTGTCCTGACTTGTTGTATGGGTGTGGTTTTCTGGCGC
CGGGGCTGTGTGTCTACTGTGTCGGTGATTGGCTTTAGGACATtcttggc
tcgttcctctgcgaacctttttttctttatctgctttggctttctctctt
gcaagtcgtctcgcagttctggcatctattcggcggtgggctcgcagagt
gtgctttgtttcttcttttattgttggcaaagtttcaatctcctcccgaa
tggttggcatcggcgtgttgtttcgagtgtggcgagtgtgaactagcttt
ttgcttcggagaacacgtggtgctgtgagatcatatgatgtggctggctc
tgtggtcaccctcggaggttgggcttcaccctcggaggtgggcactgagg
tatggaagatgtctgccagttttctaagagcatcattatgatttggggtt
aggttgattggtgcattgggggtagggtgtcggagagcgtggattaagtc
ttgtgcagcaagacgaatggtgtctcctgggtctacctgtggcatcttac
agtgttttgggaagaattgtgctgcttgtgcaattctgtaggcttgagtg
tttggcgtgtagaagcggtaacatcgatagtgctgcatggctggtccgat
gtaccatgcatcttcggcatgtactccccatgatgttcgattggtggggt
caatgtacactagggcttttgtccctggtggggccaatggtgtcctgtcg
aagttgaatggtccctctaaaacagcgtaggctgacagtttcttgttgat
gcgggatgttcgaaggagattgagtgtgtcctgtgcttggctgatgagct
cgtcccatagttggatggggaaatctggatcgactgttgccaggccggcg
atgaaatgatttttgaacgtctggatggcacgttctgctgcattggcgcg
atggttatggggttccaccagttggagctgtgtgttttgcttgcgaagga
atgtttgcactgctttggaacattcattgtcgctgatgttaagctgtggt
ttgaagcccctgtcggtgaggtacttgtagatgtcttcgtaggtgtcaac
tagtgtattgtcagattgattggggattggtcttgctaggattgcattgg
gtccgtaggcgtaagcgatgaaaacatatttgttgcctttaaacgattta
gcagggaactgccctgttaggtcagtgtacagggtgttaaagaaagtgtc
accgatggtggcgcctatgaaaaggtcgcaaggggcatcgggttcctcag
aggggtgaaggtcttgatcaatgtggctcatatttccaacgagatcaata
aggcgtggttgcttcgctcgtttctgtgttggtttggttgtagaacagag
gtttttgctattccttgccatgtgtccctatttggggttgctgttgaagg
tgggaggtactttcgtgctgcccaggtagtgaggccagggaacgacatga
actggtcgttgtcgatggccttgcaccatgagctaagggttggagagaaa
caagcttgatagaggtactgcatccactcagcacgtgtgctggtgtgata
tacattggacatgctatgggcagggaggtggaggtatgtggccttggctt
gcccctggttggatagtggcaacagccacaacccggtacgagggcatttg
attcctcgcataacttccctgttgttgtaggagatcactaattcattttt
gtccatgcgtaggttacaccctgcgttgcataattgaacaagggagacca
gggtgtgtcctttcatccctggtatgacgtggccttgttttgcctctggt
gggagattatctaggtcgagttccatggtgtgtgtggaactgagatagtt
accgtcaggtatccttacctggagggggttacttgtgggttttttatttt
taccggtggcttctgcggtgaagaagatgcttgttgccccggtgtctgct
attccataattctggaggcgatcgctatggagtttgcatattgtgtatgg
agtgagctgagggattggattgtgatgtaggggtggggatcagactactg
tagacataaagttggtacttagaattatgttctgcagtatctgcccccgt
cacatgttgtttcccggtagcacagtcttgtggtgttttttcatgcatcc
gttgcaggggttatcgcgtgtggcccacgggatgtgcccctcaacagggt
tcttgcaattgaatccatcgtggtccacgccaaagccgtgtgaccagcag
taaagcatgttgttgtatcgcttgactgggttaggggctcggttctgtgg
gacgctgccttggtagaatctgccagtcatagcagggggctggtttagct
gctggtaccctccttgctgagggtatccaaatccgccaccttgctgctgc
gggtatccgtggcctccggtttgttgctgggggtaatatccgcggcctcc
accgcgtccgcctccgcgcccaccacgattgttgcgtccgccgccgcgtc
tgccgcgtcctccatgccctccgcgtccgtaatagttgccgccataccag
tctgtgccctgtgtctgatacatggcttgctggggaggcggttggtactg
ttgctgctggggtggaggtgggtagtacggtggggttggttgcatgtggg
gcggtggggcggatttctgtgttgctgcgttggcctggagttgttgctgc
agtagcgcgagttgggctgctagctgggagttctgggcagtgaggttggc
atttgtgttgctgagtacctggaacgtcgcggcgttggtggcgttggtgg
cagcgttgatgctgttgacttgttcccaggaagtgtcgtctgggttggct
ccgctgccgtcttgcgctccgcctccgtatccgaagttcccagatgcgtt
gtcggtgatcttccacacacggtacgcgttgttgaagtgatccacaaaat
ttgcccatgttttcttggcctctggcttcttcatccacttgccgtagtcg
cccttgaagtggtgtgtgtcgagcaccacttttttgcccatttgcacgag
ttgtttgtcggagtactcgttatttgtgtagacggcaaatcgttggccgt
tgcgaatctgtctgacgaccttcgtgaagttctcgccgcccgccgggttc
catgccgcctccatcgtgtcccgattctcggtgatctcgtgaggtgtggc
gtaaccgtattcgcgccagtatcggtcgaatacctcgaggaatgttccgc
ctcgaagcggcgttgatgtccgccttgacgccttcgatgatgtcggcggg
attgcttttaaaactcggtgatgagtgcgacgtcgacgttgtcgatgttt
tggcaatgggcgttctggcgttcccagtcggctttcgcggcttcgacttc
cgcttgaaggaatgcgccggtgaatgtgggcatggggccgatgtcggctt
ttgttgggcggacgaatggtggcgcgccgtatgttgccatgacggcgggt
ggctcggcgaggaagatgtgcccgaacggcagtcgtcggagcgttggctc
ttggcgcacaagcggatagctgcgtggacgtggagcagttcttttgcgtt
gggttccccaacgatgggagggattttgccatctgggagggggaatgtcg
tacggatctctttgaccgtgcggatggggtacattgaggtcatcgtcggt
ggggctggagaagaagcgtcagcgacggtgctgattttcggggcggttgg
aatttatttagttctgtcaagagactgatgggtgtccccaaagaaccagg
tgagtagcagcaaaaggtcgttgatgtgtaaaagacgaactaaataaatt
tatgagTCTGTAGCTATCAAAGATCTTTTGTTGTACGCTCAGgcagctgc
tgccactggatctatgcatgtgtgtctagtgtgctggtgcgtaggcatgt
tgacatgcctacgtagagaatgtaggtaagtatgacctggcttctcaaca
caACTAGATTCTCATTCAccctcggtatttcaagtcgtgcacatctggat
tcaataaggaatggcaggcaatctaggagtcggtattccatgacattctg
agcagcgtcaatgaccatctggtttgcgacaatgaatgacagtacaaaga
tcgtgttcacggacacatcaggcccacaagcaatagtcatctttgtgggt
ggagcgtcaaccatctcatatggaaggtggaaggtgaaggtgactcagtg
cttgtcttcatgccacttgcatcatttttcacggtacctatgagggttat
gggggcataatacttggctgtgtggacctcatcagcacaggtagggaaca
ttttggccagcttcattatgattatgaagaacaagttgccagatgtaagg
gcatcagaagtatctactacaaccaccacagtaggccctttggcggcatt
gaaagactgaccaaattgaataccaatatcaatatgcggcaggttggtgt
caatagacacatgcagagcaatgcaacaaggttgatttgcaagctcaggt
atgtcttcaactgtgaagagaaaggttgagtgctcttcctaggggagaat
ttcatcttcattggtagttcagaagacttgctgtctttgtgcgactcgtc
cttgccgtttgtgtcaatgaactccatcacctgcttagccatcttcctct
tgctgtcgttgctcatctgggagaagttgaggtccttcccggtgctcttg
gtggcttgagaagcattatgggatgcatggcgcgctgcccgtaccttcat
gacagcttccattatacccttcttgtgcttgcttggTCCCCCCCCCCTCT
GATGCATTTGACTCCACGgcttctgcagctgccacagcctcttcttctgc
ctatgcttcCTTGGTACTCCTCCAAGGTACACTCCACTTGAGTGGCATAG
GTGTggtttgagatatttttggtcagatttggtcggcttcctgaaaacgg
tcggtgaatttatcagatattaagttatatattgatgccaaaataccatc
cttttgggagaaaaacaattttactagatatatttatacttgacacaatt
tcaatattttggggcaaaaaaaaccactgcagtgtactgcatagtggaaa
aaaaccttcaatacatcaagatttgggtctcatacactgaacttgaccat
gatggaaagatgtgataagtattcatcatcacgacgtgagtaaaaacaga
tgttatgtacttatcaattttgatcacaacttcacaccaaataccaattg
cataccttgtttctgtactagttatatacatgacaatgtcgtgaacatat
ccaggaaatatcaacagtttagagtgatgctataaaaatttgtaggatga
catgctccatacttaccacacctcaatgtctttggaattcttcaaacaat
gttgcgaccacagcttaacctgctttggaaaacacaataacaaatgttgt
tatatccataacaatgtcacaattatcgacaaacttacaattagcgcatt
ccattttaaatcaacaagacaaattcttgttatatccgtaacaatgtcac
aaacttgtccagcagggggctgttaaatttataacaacatcacaatctca
aaaaaaacaaaatcttgtaatctccataacaatgtcacaaactcatccag
cagcattatccaaaaatattgacaacttacaagtggtgcatctctttgga
cacccctagtattccaaaaatatcgacaacttgatgcagcattatccgaa
atcttgttatatccataacaatgtcacaaacttgtccaggagcctgttat
atttggaacaacatcacaaactcaacaaaacaaaatcttgttatatccat
aacaatgtcacaaactcatccagcagcattatcctaaaatatcgacaact
cacaagtggtgcatctcttttgacatccccatgaaatatcgacaacttga
tgcagcattatccgaaaatatcgacaacttctaagtggtgcattcctttg
gaaatcaacaaaacaaaatcttgttatatccataacaatgtcacagacac
ccttatgtatttcaaaaatattgacaaattgatccagcattatccaaaaa
tatcgacaacttacaaatggcgcatttctttggacacgccatgtattcca
aaatgattgacaacttgatgcagcatttttcgaaaatattgatgacctct
agcaatgtcacagacaccccatgtattccaaacatatcaacaacttgatg
cagcattatccgaaaatatcgacaacttctaagtggtgcattccttttgg
acaccccatgtattccaaaaagattgacaacttgatgctacttgatgcag
cattatccgaaTTCAAGCAGTTatccaccctttcctaatccttgttgatg
caattcttgttgatgcccccatgacaattagaattgcatttcaatccagc
cttaaaacatgaacaccaagcagtacgacaagtaccactcttgcaaccac
acccaagatgcttcccttgcccccaaaccattggcatggatgcagcagct
ttcctctctttaatccttggcaaacccatccattaatctaaaacagtatc
caatcccaatagcgtactgttcgatgccacagatgtcatgtagcttggat
ggttcaaagtgtccaaaacacctgctttgcatgccaagtaatacattcca
caagtattgtcctttttctgttccacaacaacaagtggcaatgccttacc
atcagccttcgttgtgtccacatcatgcaattgaacctgaacaatggttc
caacattaaactgcatttgtctttccgattgagcttttttcttcatcatc
ctcccctgctgtcacaaagattcaaaagcagagttacatagacgactctc
tctttcctccacagtagcctttcgcgtcttgtctgctaacacagcgttgt
tgttgtcctggacagttggtgctcgatatcacttgccccattgctctatg
acacctttgtctccatgttgtaggactatgtccaacacctctccatactc
atccaacatctcccacatagtctttctgaccttcctcagaatcactcgtc
tccatggatctgacaaactggactccttgtccaaaattgagaagcaattg
cggatacttgccttctccaaagtgctgggatccgtgggctctttaatttt
gagaagaattaacaaccatgggtgacggacatcacctacatacttcgact
gttcagacagaatagtgggtagaaacacatcatcacttggattcgatagt
cccacagaaggtggtttgggtggtgacatcagttccagttcctcaggagg
tcttttccttgttgctatggatgaatctttggaaggctccattgtgagga
gagaggaatccttcatcatgaggatactgtttacatggaacatcacatgg
gatggcaccgtatgaaacaaagctccacactggaaccccaatcccttcca
tcaaaagaaactgccacttttagtcttcactgtcaccaattttacaaggt
ttcttacgaaggcatctgtcatatcctcagtgtaccctactgagtgacat
acagtgctggatggattggtagtgttccgtgggcaggcgttgatttaacc
aattgCATAAGCTGAGGCTCTTCTACTTCATTATCAGCTTGATCCAGACT
CATTGAAACCggggcagcagactctgtagcaccaagtgaaagagtggcac
gctccaaaggaacggtgggagacccaaacatctattgacatccatttctg
tggccaactttgacagcaaattgggagcaataggcaaattagatatacca
acttgagggtgttggccaaacataagatggtatagtgtccacccaccaat
ccctctgtgaatctatgtattgcatctccattgtattaatgggagagCCT
GTGCCCAATGTGTAGGTTGATTCTCGTGCATCCAGTTACTAATTTTCTCT
TCTACCGTCCTATTCCTTCTTTCAATTCCACCGTTCGACTCAGAGTGATG
CGGCTTTCCTGTCACCAAAACTGTTCCTGGCCACAGCGTCTTGATCTCAG
AAATTACTCCACTGCAGAACTGAAGGGAATTAGACCAACAATGATTAGGG
AAATAATCATGTGACCTACATTATTAAGAAGAAAACACATTCTTACCTCT
TCATCTATCTGAATATGGCGAGATTTGGATGCACCATGACTGAACTCCTT
ACCATTGTCAGCTTGGAGGATGGATGGTGGTCCACAAATGAAGAATATTT
AGATGAGCTCAAGGGCCAAGGCATGGTGCGTCCTTGAGGTCAATGGACGC
AGTTGGCAGAATTTGATGTCATGATCTTGGTAGTCTAAGACATTGTTGTA
AGACCCATCTGGCATATTCTGGTAGTCGGTGAGGTCTATCATACCTCGGG
TCAGCAATggttgatggcctgcctttgccttctttcttggcttagaccta
atgcaaaccggacaaaacgtggggaacatctcacatacccaacaagggac
gctcttgccttattttgctgttacctcttgaataatgtcttggacttggg
gtgatcattcccagcttccaattcatggatttgcctgataacatcgaaaa
tcttgctgtacttgaccaccttctggcaggcatccaatgcctcaccctct
gcatgcttgaagatcagtatgttgcaggtgtcaacagtgctgatgtcata
cctctttacctacttgtacccaactttgtttgggattgctctcaagaatc
tcagcagctcttcctcagacgcatcctgaatggacagcatcaggttgtag
atctcattgaacaatgcatcagagatgatatgagcatgcttgttgtcttt
tgacatggtagagatctttttatctacctccttgtagaactgcgggccta
cctggcagatagagccgcagtatcctcagtgatggagacctcttcacctt
ctgcaatgatggagagatcgtcatgtggcaattcatcaaccacagactcc
gcatctgcatccacacactcatcatctgcatggaggtcctcctcatctgc
atcatgcggtttgtctccttctgatgctaggctctgggaaacaatgtagg
aagaatcgtccaaatcagtccttgatgtctttttggatgttttttttttg
cttcgtacccttggccatgttcaatagtgattgcaagagagatgttatgt
caagacaagtgaaattactgtgggatagaagTGATGGATGCAATCTTCTT
TGGAGAggaagtacaacacgatctatagcaattgtgtgattgcaagtgtg
cagggttggccaaaaaaacacaagcacaggtgtgcaattgtagagtaatt
gcattggattgcagtttggatgggtgctttggatggtgggagcgatccac
cacccatcactacgtgagcaatgaagctgaatcgaccagatggcctattt
acttatgtcagaaaagcctgtcagcatttttgggggtatacctaacgctc
tacttcaacaaagaaatgtcccaaaattgtcaccagatcgctttttgaca
gcgagtgtcagcatggggacgtcagcgtcccagttccagcacgggacgaa
aaatcggtcccagttccagcacgggaccggtgcctatttggggtcccaca
tagacataataaattagcaaaatatcccaacatcctatcacctttgctga
aataggtttttacaaatgatcaatctttggaaatgcaaaatgtcaaaact
gcttgttatatacataacaatttcatgtatttaccttttttcagatcata
gaatatagcagcatgtttttcttcttgccttcctctggagaggtagcaca
caacttcacacaaaaatgatattacatatataacccgtgacatacataac
aaacgtacctatgcaaccagttatatacataacaaatcgattttgtgcaa
acgaaggggcacaaagttgcagttgtgttgtattgtagtggaataaaatg
catgattgcacaacttcccccgatctgacacgtcaatattgcgcgtcatt
ccgatttgttccgtgaattgagattctgtttcctgacattggcgtgatgt
gccaaggcaaaagggttccactattcagagcgctttccaaagcacatatc
atgcggtcgtggtttttgccacctctagattggcatcaatccgtatttca
aagggaatcctatttctgttcaaagtgatatcattttccgttagttttat
ttgtcattggtcagtgtcccctacgtcagacaggccatattgtcccattt
tttatttctccaccccaatcccagaaccgaggaaacaaatcaaccacccg
ccatggcaattccagtcagcATTCTCTCCCCTGCTGTGGATCATCCACAA
TGAGCCTACCAATGTCATTACTTTGTACTCATCTACCTGCATTGTAATTT
TCTCCCGTCTGTCAATTGTAGGTGAGGTGGAGTCTTGCGCATCCATATAA
TTATTGTGTCTCGCGACTTTCATGCACACTGGGTTTACAGCCCCCTCGTT
CCTTATTGGGGAATTCATCAGTTGTCCTTATTGTATGAGCTAACTGCTTC
TATTTCTCCAGTCTACATATTATTCCATCTCATTCACCCTGCCCTCATCA
CTAAAAGTCCCCACACCCTTCATTGCCTCCACCGCGTGACACTGCACTGC
CACAACCCAGTAAGACTGCGCatcatactgtgcaacttaccggattgagt
acgcaattcatacggtgcttaccaaacaatcttacaccaaacataatgcg
gtgaaactatcTATCAGAACCTTGCCCTTGCCTACCATATGGTCTAAGAG
GGTATTGCCTATCATACGATGAAGTCCTCCGAAAGTGCCGACGCCATCTC
TACGGTGTTGACCCCGTATTGTCCTATCGCCCATGATATGGTGAAGGACT
TCGAAAGTGCGGACTCACTCTATACAGTGTTGTACAGTTGAAGTGACATT
GCCATTTATATGGTGACACCTATAGTTGCattgcatatcatacggtgact
ttctctcagtgtttctatgcacatcatacggcggtctctcttttatgtta
ccttatgatcactcttcatattcgcaataccctttcttaatatcctttct
tcttagtctataatggatccatccctggaagactcaattttacaggtgct
caaagaatgtcagcaatggacacaacaattcattcttgatgattctggcg
gttctgtggacttatcatgtgccacaacaaaagaatcaccccgaactccc
gatgacgccaaaaatcaaccactgttgtaccccgatcgctctttttattg
tttggatccatctatgtttcgaggcaaggaatcatttcaggcacttgttt
tgatgatccaaaactccctccatggttctaagttttctttcgtccaagga
tccaggaacaaccgctttgtacgttggtgctcccacacccgtgtccaaga
gaagaaacaaacacacacacatgcatttgataaagatcattttacacagg
agagagtgaagcccgagcatattaaaagaaaaagcaccaggctagaatcc
tcactcgatgcaatggcagtgaaacaagaatcaaaagcaatcaaatgttc
cacaagctcatcggtgtcacagtactccgataaccagccatccaaatatt
gtgttcattcaatacgcaaaactgacccaaatgacggttgcaaatgtcat
attgcattcttcctatggtctgatggtttttacttttggatcacaaaact
acctgtctgacgcacaacgggcatccagcttatactctggaagcaaaact
gaaggtcatcaggtatatcagtgatcaatctaaactgttgattgaatgca
tgtctgctgttggagtccgttcatctcagcttgctgttctacttgagatg
ttggatgatgctgatggtacttaccagtcagcaactgttagaaacttagt
ccagaagtgcgagctgctgcatcaaaaaaaactagggattgatcacacta
tgtcatcagctgaaaggcaatggaatttttgaacaggtaagtcatttttt
attgtgtgtctgtgctccctccatttcgtatcaccagctgattcatctta
tccatttcactccagaaacaaaatttcttgttggatagtgtatgacgatc
ccaagcttggtgtatgggctgttatgcgaccacgtggatagccattaact
actcagatgaagctatcatgtcggacatatctgatctacaaaaagaactg
acgttcggcaatgacaaagaactagtactgatgatctcctttgccttgga
cgaTTTACATTCTGACTGCCTCAGAACTATATACAATATTTGCTCACAAT
TCTGGCCCATATCTTACATGACTTCTCATTGCTTTAGTAAAATCGTATGA
TATGTGTTAGTTTGACCAAAAAACTTCGCTTACAGCTTTTTAGTTACATA
CATTTTGTCCTCAGAAGATAACATTTACAAAAAACCTAGTGACAGACAAG
CAGATTTCCAATctttcagtcagatggcaactgttctccatggtttgcca
cggcctcaattaactgacgaacaatggtgattttctgcaactaatcattg
aagatcacgttgttcatgtcgtcttgtacatactgcaatagctgacttgc
acggtccgataactgcggtgtagtgtggatgaattcctgcatgagcaaaa
aatgtgggaggaacatgcgaggttggttaccaccatgtagtgcgcaccaa
caaaccactacaccaccgttaccaccacactttgctttcagtttgctgag
aacacaaacataatgaacattaccagcagccgctgcaagattttttgcag
cgaaacagattgcgatttgtagagacagaggaagatgtacattaaaataa
agtggcttgtagtacagtgtatgccaaaatgggcgggagcgcctcgcgct
gccagcgcccagcgctcccgcgcccttttagtttgtgaaatcattttctt
gttacacactcttttgtgacacgataacattcccttcaagttttaaagaa
cccttgtttaaaatttttcgtctctacgtcttaaaatgatttgtgactaa
tgttcccttcaagttgacagaaacattctagaaaataatgtcagacgtta
cacacaaagatataattttaaaggtaggcatatattaaaacaccaagact
acccatgtaagtccaagcgaaaaatgaattatttacaggtaagttgacat
caacttgatggtaagtacctgttttggcaaaaagcaaaaaaactgtctca
ctgaagaagaagaagaagaagaagaagaagaagaagaagaagaagaagaa
gaagaagaagaagaagaagaagaagaagaagaagaagaagaagaagaagg
agaaggagaaggagaaggagaaggagaaggagaaggagaaggagaaggag
aaggagaaggagaaggagaaggagaaggagaagaaggagaaaacggctca
gtttccaacacaactaagattttgaaaaaatcttgataATTATGTTGTTC
AAAAACAAGGTCCTTGTGGTCATGATTGTGATGTTCGTTCTGCCctgcaa
acaaaaaacaccagtagccttccggtacactcttgaaatgtcagagtgta
cagggaggttaccggaatttcaggagggttaccggggttttttggtattg
tttaagccacagatacatttatcaagctaagctttgaagcaaaaaaatct
tcggagtggttgtgtgtttcatgactcacattttgcgaatcacgagttac
aaacagcaagatcacctgttgggtctagttttgatttcaattctaggctt
gatctatgattttatttggtgagtgcttactatatatattttcaaatcaa
gtatgccatttactgtatatggtacatacaatatggcgaagtatcagaag
tgactgtgccaaaaaatgagaacacacaagaataacagatcggctgaaaa
ttggtgaggtgtgtctacatgactgatacttattcctttgtatcactgca
ccttactcttgggtgacatattcctacagtatacattatgtatgatatag
ttatagtacgtaccatactacaacactagtgcttgacccagaagcaactg
taggagtgtgccctttcactgcattcacatcacatatattttcttccatt
acattgataccccaccgcagcacatcatgggaacagctgaaactcagtcc
acagactgagtttaccctcctgccttgcactgccatgttgccaacaacaa
ttggcagcggcgggtatattttgagggtgagttgtaatgaactcgtctat
ttttggcagtattatactcaccacacgtcaattttttccaattaaatagt
tacaggcctaccggcaaaatcaccaaaactcagtccacagactgagttta
ccctcccgccttgcaacgctgtgtagccaacaacaattggcagcggcggg
aatattttgagggtgagttgtaatgaactcgtcttttttggcagtattat
actcaccacaggaaaatttttttcaattaaatagttagaggcctactgga
aaattgcgaaactcagtccacagactgagtttaccctcctgccttgcact
gccatgttgccaacaacaattggcagtggcgggtatattttgagggtgag
ttgtaatgaactcgtcttttttggcagtattatactcaccacacgtcaag
ttttttccaatttaatagttacaggcctaccggcaaaattgccaaaactc
agtccacagactgagttttccctcccgccttacaacgctgtgtagccaac
aacaattggcagctgtgggtatatattcagggtgagttgtaatgaactca
tcttttttggcagtattatactcaccacacatcaattttttccaattaaa
tagttacctactggcgaaattgccgaaactcagtccacagactatattta
ccctgccgccttgcaccgccgtgtttccaataacagttggcagcggtggg
tatattttgagggtgagttgtaatgaacttgtcttttttggcagtattac
actcaccacacgtcaatttttttccaattaaatagttacaggcctaccgg
caaaatcgccaaaactcagtccacagactgagtttaccctcgcccattgc
accaccgtgaagccaacaacaattggcagctgtgggtatattttgagggt
gagttgtaatgaactcgtcttttttggcagtattatactcaccacaggac
aattttttttcaattaaatagttagaggcctactggaaaaattgccgaaa
ctcagtccacagactgagtttaccctcctgccttgcactgccatgttgcc
aacaacaattggcagtggcgggtatattttgagggtgagttgtaatgaac
tcatcttttttggcagtattatactcaccacacgtcaatttttttccaat
ttaatagttacaggcctaccggcaaaattgccaaaactcagtccacagac
tgagttttccctcccgccttgcaacgctgtgtagccaacaacaattggca
gcggtgggtatatattgagggtgagttgtaatgaactcatcatttttggc
agtattatactcaccacacatcaattttttccaattaaatagttacaggc
ctactggcaaaattgccgaaactcagtacacagactatatttaccctgcc
gccttgcaccgccgtgtttccaataacagttggcagcggtgggtatattt
tgagggtgagttgtaatgaactcgtcttttttggcagtattacactcacc
acatgtcaaccaattaaatagttacaggcctaccggcaaaatcgccaaaa
ctcagtccacagactgagtttaccctcgcccattgcaccaccgtgaagcc
aacaacaattggcagctgtgggtatattttgagggtgagttgtaatgaac
tcgtcttttttggcagtattatactcaccacaggacaatttttttccaat
taaatagttacctactggcgaaattgccaaaactcagtccacagactgag
tttaccctcccgccttgcactgccatgttgccaacaacaattggcagtgg
cgggtatattttgagggtgagttgtaatgaacttgtcttttttggcagta
ttatactcaccacaggacaatttttttccaaatcaatagttacaggccta
ccggcaaaatcaccaaaactcagttcacagactgagtttggcatcccgtc
ttgcaaggctgttttgccaacaacaattggcagtggtgggtatattttga
gggtgagttgtaatgaactcgtcttttttggcagtattatactcaccaca
cgtcatttttttccaattaaacagttacagacctaccggcaaaatcgccg
aaactcagtccacagactgagtttggcatcccgccttgcaccgccgtgtt
tccaacaacaattggcagcggcgggaatattttgagggtgagttgtaatg
aactcatctttcttggcagtactatactcaccacacgtcaatttttttcc
aattaaaaagttgcaggcctactggcgaaatcgctgaaactcagtccaca
gactgagtttggggtttcactttgcaccgccttgtggccaagaacaattg
gcagcggcgggtatattaagtgaggtgagttatgatgaatacaattattt
ctacacttgttttgactacatcaaattttcagtgaattcattttcaggcc
aggcacgggaacagccgaaactcagtccacagtctgagtttggcatgtaa
acatttttttagctactaagtaatgcagttatagccactaactagattga
tatcggttctaagacttactgagaagtgttttcctgtaaagagtaccaat
tcctatcgtacgtagacataaatccgaaagctccttttggtctcgaactt
ccggtaacctcccggtagactccggtaaccctcctgtacactagtttacc
ggagggttacagaagtgtaccgggaggttaccagaagataccattccggg
ggctccggtaacctccccgtacactcgagtgtacggggaggttaccagtg
tttttcgtttgcagtgTGCCTGTAATGAGTTAGTCGTTTTCCCATATCAA
CACACATGTGATGGATGCATCGTGCAGCCCTTTCACAGTGTTCATCCTGT
ATCGGTAAAAAAGCAGAcatactgcaaagcacaaatgatatactcattgc
cacgatgaattacttgtcgtggtttctcttggccttggtgatgaagtgtt
ccttgttgtcccactccggcgaaggaaacgtgttgcatatgattgagata
atgctgttatgtttactcttgacaactgtatgctcgggatgcctgagaaa
gagtttggcatttaacttccaggcaagattgtaccttgcaattgtgcgtg
gtgacacatggccgcacaagaaaggcctcgattgagaaccataactgagg
caacaaccaatatcaagaccagctcgctgcaggcatgcacaagtccaacc
gtatatgttgggaagttttgctgcaTACAAGGGAAAGGGGGATTGTCAAT
GTTACATGGCACATGTCCACAAGAAAAGAACACATTAAACTTACACAGTC
TGCCATTGTGGCATTGGATGCTTTGCAGATCGTCATACTCGCAATCAAGT
TCATTGTCAGAGAACTCTTCTCCGGGATCATCAGAGTAAACGCTGTTTTC
TTCCTCTCTCTTAGAATCTTGGTTGACCTCAAGATTCGTGTCTTCGTTCT
CCTGTTGGACTTTGTCTGGGGCTTCTGTGGGTACATCCATAATTTCTATT
TATGGATCCTCAGAGACATTAGTACTCACATGATCAGAAGGATTCACAGT
CTCATGAATAGGTTCTTCCAGCTCTTCACCACCATTAGGTAGCTCTTCAC
CACCAAGGGGTGAGGCTTTTTTCCGTTTTCTGGGAGCAGGCTTCTTAGGA
GCTGCCATCTGCTTTTTGGGAACGGCCTTCGGCTTGCCAGGAATGTCAGG
GTTGAATTTTTCACAAATGGGTGTGGGACCTGCCTGTTTTGTGGAAGCAG
GCTTCTTAGGAACCGCCTTCTGCTTTTTGCGAACGGCCTTTGACTTGCCA
GGATGGTCAGGGCTGAATTCTTCACGAATGGGTGTGGGACCAGCCTTCAG
CTTTTTGGATGCACCCTTCTGCTTCTTCGAAGCTGCCTTCTGTGTGTTGT
GCTGCTTGGATGGTGGACTAGATGGACTCGCAGTGGTGGAGGCGACCTTA
GATTTCTTGGGTGGGGGACCTTTTTGTTAGAAGAGTGGAAGATTACATTA
GACAGTCCACAAATCAAATGAGCATAAACAGAAAATAATACAGCACCATG
TGCTTCATGAACAGGACAACAAGTGTGGACAACACCGCATTGCATGTGTT
GAAGTACCTGCACCGTACAATGCGCGGCCCATCCACATAGCGCATCACAT
GCGTTGAAGTATCTGAACCGTATAATTTGCGGCCAGCACTGACACCGTAC
AAAAGACGGTTTCGAGTTGAACAAGTTAGTccgtatgatatgctgtgctg
ataacaccgcattttgtgcggtgtcaatcgaacaagctaccatcgtatga
tgaacggtgacggcgacaacgcacAACATGTGGTGACAGGTGGTATCATC
AGTCACACAAGATATGTGTTGTAGCCGCGCCACATGACAAATAAGACGAT
CGAACATGTGCTCAACATCTTCGTGGGGCTACACGAGAGAAATTCATTAA
AGAGTGTCACTCACCATGAGTTGAAGTAGGGACAGTGCCTTCATTTGACT
GGAGCTCTGCAAGCTGACAGGATGCTAGCCGGGCAGATGATCTTGCGCCG
GGAGGGGCTCTACGTGGCATGATTGATGCGTAATTGAGGAGGGGAGGCGG
CGATCGCGCAAAGGAGTGCTATCAAGATGTCGCTTGGCGCAAATGAAGGG
AACTCTATGAGTGATCGTGGAGTTGTTCAGTGGcggttcggtgaaaaata
gcaggggtgcaattaatgcgtttgcagttcactttgcagtgcattgaaat
gaatatagcagcggtgcaattaatgcattcgccgttcactttgcagtgcg
ttgaaatgtgcagggtcgtggaaactgaagggaactagggatggatttca
gtcatgcgtaaggtttgcggcaatgtggcaaaatgaaaatgcaacaggga
aaagaaagagatacatttaaagaagaaggcaacttaactatatatgttaa
tgaatataaaacattggtaagaaaacttaacaccgcatgatatacggttt
ggaaagcgctccgaatagtggaccccttttgacaaaaaaacaagagtttg
taagtcccatgtagtcacgtataatataaagtatgaatccagatgggcca
cgaagacgtgaagctcatctcctgtgaccactgctcaaccttaaaacatg
cagtaccgaaaaaaaacagtcacaccaagtacattcacgacactaagatg
tacgtctactctaacaaaaagttgtcccttcaagatgtggtcatggtggt
atggttccataaggatccggtcatgctgaaacaatcattttgttcatggt
cttagtttcacatgtcctggacatgtcctggacgtgtccttggacgtgtc
caatgtccttaatttctccaggacgcgggttttttgtggacacgaggaca
tatgtcagtattgaatcccatgtccgccccttgtcctcagaagttttgac
tcacaaacattaaataacagtatctaggcacatgccaaggtatcttaaat
atttttgtcctgcaagcctaatggattgcacttaaatgaatgtaatatgc
atgcgacagccaccactcttggtatagttcacctgaaagtatgaaaaagg
acccttaaatgaagtataaacactccatatcctctcacgtcctgtcatgt
cctctgtgtttcaaattgaatgtcctgtgtcctcgtttgaaaacactaaa
aacaggagatgtccaggacgtgtcctggatgtgtccttgacgtgtcttgg
acgtgtccaagatgtgtcctggatggtgtctttttcaactatttttggac
gttgacgcagcagaaatttgaaactaagctcatggtcggtcattctaatt
ggccagatatttgcatggtggtggaagtagttctggcgcagcttggctgc
agcatgggtacaaaaaaattagcaacgtggcacaaataagtgagcaacgg
aaatttaaattgtgtgtaagaaaagtggcatttttgtttatcaaaaacct
tcattcccatatatatatgtaataggcgtgtagtacagtatttcaatatt
catgtatgaatgtgaatatgtataccccgtgattatgtatacagcaattt
gaataccttcaggctggttgttggccgaatcctgagcatgcaaggacatt
aattaaaaatatattaacaaatttgttgaatttgttcaaaaatttgtgct
ttcctatcttcactattgctcactcctagtgaccaggattttcataaccc
attagtttatattcagacgtgaataaaaatttctgttattgcctttgtag
tatctgttccaaaacagtagctttctgatatttgttgccactatattcaa
ttaaatatattatataagccacttgtctctgaccattttcaggaaactga
ccaaatctgaccataaatatagaataccatAGGTGTAAGTGATGAAGAGT
TGACAAGACACTCTACTGTCTTCACCTCACtctactgtcttcacttttgc
ctccatcatggctatcttcttcaatatcttggcaagctttgctcattgga
tccatccagctcagttgtggggctctgcatgcttggggtatattgcctca
aattgggctttggtgtctcggtggaggacgtgcataaaaaaggagcacat
gtcgataggcacaagcttgctctgcgcaaaggggtgtgctgcaaggctga
actgagtaaagtactctccaaccgtctacacctttgtatttccatccttg
tccatgctccattgtttgatgcttttgaggacaatgtgtggcttactggt
gtagttaggacagagggtggtgaacatcatgtttttgatcgtcgggattg
caatcttgaggaccttcatctgactctcttctttcatcctggtggcatca
atcctagcattattaacattgaatgcagctgtgctgaggtcgactggttc
cgggtacaagaccctcatcaaaatctGGTTGGTCGCCTCCTGCATGGAGA
Gtcactgcaaacgaaaaacaccggtaacctccccgtacactcgagtgtac
ggagaggttgccggagcccccggaatggtatcttccggtaacctcccggt
acacttctgtaaccctccggtaaactagtgtacgggagggttaccggagt
ctacggggaggttacggaaatttgagaccaagaggagctttcggattcat
ttctatgtacgataggaattggtactttttacaggaaaacagacttctca
gtaagtcttagaatcaaaatcaatctaattagtggctatcactgcattac
ttagtagctaaaaaaatgtttaccggtggcataccggaagggtacaggag
ggtaaccggaaggttacgggaaggctaccggagagtaccgaagggttacc
cgagcatacgggagggctaccggaacgttacaggagggctaccgggaggg
ctacctactgttggactacaataatagagtatgtgtaatttatctccact
aatataattaagcatactacattaacatattttaggggcccgcccaacac
atcgcccaccaaaaggacacaggtgccaaaatttcagccccaagctgctc
caagaggaaaaacgatactatggacaacattatcaccaaggtagaagaaa
attaattatttaattgaaactaagctgaaatgaaaacaattgtaaaatag
tttgatttcaataactcaccataaaaatttacatgcctctgctgaacgtt
gttggcaacacagcggtgcaaggcgaaatgccaaactcagtctgtggact
gagtttcagctgttcccgtgtctggtctgaaataaaataattgaaaatta
gatgtagtcaagacaagtgtaaaaataattgtattccatgcaactcacct
ctactaatatactcgcagctgccaaatatcgttggcaacacggcggtgca
aagcgaaatcccaaactcggtctgttgactgagttttggggatttcagaa
ctgggcctgtaactatttaattgaaaaaaattaacatgtgttgagtataa
tagggtgaaaaaagatgagttcgtgataactcacccccaaaatatacccg
ctgctgccaattgttcttggcaacaaagcggtccaaggcggaatgccaaa
ctcagtctgtggactgagtttcggcaattttgccagtagacctgtaacta
attaattgaaaaaaattaacacgcgttgagtataatagggtgaaaaaaga
tgagttcatgaaaactcacccccaaaatataccagccgctgccaatcgtt
cttggcaacatggcagtccaaGTGATGATTTTGCCACCACCTGGAACCCT
GCAGGTTCCACATGGAAGCCCGTCAACGTTCAGCAAGccaagagcaccat
tcaatttgcgctcgcagaggcctgctagctacaactactcataaattaga
acaacagttagatcatgattagcttgtagctaacagcccttctgtagttg
ttctaattcctccacgagcgcaccatggcggacgccgccgtcaccgcacg
ctatgcggccaaaacactggtgctcaagctcctcacgaaacacgagctcc
catccacggcaacggggcagtacaacgtcaaatccgtcactcgctggatc
gccgcgatggaacgggacctccgcgaattctacgtccccggcggaagccg
caacaacgatggcgtgctccaactatgcaacgcccggctcgaacttcgcc
aacatcaaatccaccgacatccacaccgtcgcctccgtcctacaacacca
caaagacctcgcgagtcgcaaaaccctcgcatccaccaccggcacgacgt
accagcccaaaatcaccacccgcaccgacgccaacgacgaagccgaacgc
atcaacacgcgcgtacaaaccgtcatcggcgtgaaagaagccatcgccga
ggccatcaccaaaaccttcgggaaacacgtcaccaatgccgtactacgca
ccgccgacgccaccgacttcaaatccgtcaacgactggcaggtcgagcag
ctcctcgaagccgtccgccagggcgccgatcgccccaccaccacggacgt
ccacgctcaactccgccgcgtcatcgactttaccttcaacttccaacaca
aggtccaacaaaactacgacaacctccacgccaacgccggcaagctcaag
gcagtcggcatcgccatcgaaccctccctcctcggattcatccttgtcca
tcagatcgaattggcccaaaaacacgagtgggggcgggattttcgcaccg
ccatccaaaccattcgcaaaacgtatccctacaacaccgtccacaactcc
accagcatcaacgccatgctcgccgaacttcgcccggcgccggcgccgtc
cgcaacttatccggcgcaccagccaatctaccggaacacgccgccgccgt
cgacctcatctcccagctcctacggtagtgccagcgatcacgccggcgac
agcaccgtcgagcaggccgcaggcgtcaatccgacagcgaatcgtccgtc
gatacccgtcgatcgagccgcccgcgaagacaagcgcaacaaccgtgggc
cgcagcgccagcgcaatcgcagcagcAGCCGGAGCGGACGACGCAATAAT
CGTGACGGCAGCCTCGAGTGCAAGCACTGCGAGAAGGTAGGCCGGCGCCC
AAACCATTTCGGAATCAGCGAGGACAAATGTTTTTTGAATCCAAAAAAGA
AGGGTTGGAGACCGGGTGGGCATGTGAAGGCTCGGAGTCACGTATTTGGC
CCGTAGCCATTTCAAGGAGAAGGAAGAGAGGACCGAATGACGGGTTGGTC
CGGAGGACACGGAGGCGTGGATCCCCATTCACAAAAGGCAGAAAAGTATT
AAAATAAGCAGGCATACCAACTCTTATTATACTAAAATTAGCAATGCCTA
TGCCTCGCTTCCGCAGTTCGCCGCCGacccacccaacaccaaccccacac
acaaacaATTCCACTCTACAACAAACCCCAGCCCCACTGACTCTAACTCT
GCCCCACTCTCTCACTCCGTCCCTATCCCCAGCACCTACAAAGTCAAAGC
CCACGGAAGTACCTTGCCCGGCAACTCAAACGCCAACAACAAACAGCcga
aggcgacctactggaccaacacatcacctgggccgaagacatccgcacca
accaggccaagcacaaccaatccaaacgccgtgccgccatcgacatcaac
catcggctctctccaaccaaaccagtttccatcctccaaaatggcgcaat
gcgggtatgctttcgccactgcactccgccgtgcctctcactctctcttc
caagccaaccatgtccgcttccacaaccaagccttcatccgatgccgcca
tcaatggcgtcccagccatcacctatgactccggggccgatggccattac
atcaacgaggacgaccgcctcgccgcccgactccctatcctccgaccctc
caccaaaaaggtagctgtggccaatggcgacatcagctgcgccacccacg
agaccactctcccattcaaagggctctctaccacagcagccaaagctgac
actttccaagacttccctcactccctcatggcgtaggcaaactggccgac
gatggcaccatctccatctttacaaaagacggtgtcaccgtccataagga
acacgatgtcctcatcacctgcaagggtgaacccatcctgataggggttc
gcggcgaccacggtaggtatcgtatccctctcacccaacaccgtgacaac
tatggcgaccccgccacccatccaagcgagccaaaaccgttctccaacaa
gccaacagtgtctatgacctgccttccaccgaacaagccatcaagtggct
ccatgccgtctgcggctacccgtaaagtccacctggctcaaagctatcaa
ggctggcaacttcatcggctggcccctactcaccgaacacaacgtaaaga
agtactacccgagacttgcgagaccccaaagggccacctcaaccaatccc
gcaagaacgtccggtcgaccaaacccaaacccttcgaggaagtccactcc
aaccagctccacggacgcaaggtcaaggatatctacaccaaagtctacga
ggttagagacactgtcttcaccgaccaaaccggccaattccccactcgat
cccaagctggtcacaaatacctcatggtcatggtagacattgacagcagt
ggcatcttggtcgagcccatcaagaaccgcactgatgctgaacttacccg
tgcttatgaactccttttagctcgccgaaaatcaggagtcgtcccccgca
aacacgttctcgacaacgaagtctctgctgccatgaaggaactcatcaag
aacaaataccacatggactacgagctggttccacctggctgtcatcgccg
caatgctgcagaagtagccatcaggaatttcaaggcacacttcctcagca
tccttggtggtgtctccgacgacttccccctgaaactatgggataaactg
ttaccccaggctgagataacaatcaacctccttcggcaatccaatgccac
cccctccatatctgcctacgcccatctcaacgggcctttcgattacaaca
agatgcccttagcgccgatgggttgcaatgtccaggtccacgagaagtcc
gattcccgcggcacctgggcattccactccgttgacggttggtacctcca
aacctcactgaacactaccggacccacaagtgccacatcaaacacaccaa
cagcgaacgcttcagtgacacagtggagttccagcacaagcggatcacca
acccctccgtgaccccggcagacaaggtcatgaatgccatttCTTCCTGC
ATCCACACCATTCGTGGCATGCCAGCATTCAAATCCAACCAAGATTTACA
GCAACTGCACTCGGTCCTGCGAAGCTGCCACTAACCCACACTCCTTTCAC
ACCTTGTCCCAACAGATACCACTTCCAAAGGTGGAATCCAGCAACCAGCC
ACTTCCAAGGGTGATCCCCACCACCCCTCAGCACAACTACCCCACCCGAT
ACAGCACCAACCAACACTCGCAACCCACAGTGCAACTCCTGCAACCAATC
CCAGCAACCCAAATGCCTGTCCCCTTGCACTCTCGCCCTTCTATTCCTGC
CCCTATCCCCCGTACAGCACGAAAAGACGCCCTCCCCACCTACCCCAGCC
CCCGTCCAAACACAGGCCCCAGCAATGAACACACGAGCGAAGACAGCCAT
CAGAGCCCAGCAAGCTGCccccagcaatgagcactcgtgcccgtcagtcc
aaactgaagcaacccagcccagcccgtttctccacccgcctcaagcgctt
ggagaatgacgtccaccgggcactggcagtcatggacaagacaaccggca
agatgctcaactaccgccaactcatccgccaccctgactaccacgctgat
tggacccgttcctcagcaaatgaatttggacggctcgccaatggagtcgg
cggtaggattaagggcaccaacaccatccggttcattcccaaagccaagg
tccccaaagacagacgcaaagatatcacctacggtacctttgtttgctct
gtgcgccctgagaagaaggaacccacccgcacccgctttgtggttggcgg
caacaaaatcaactatcccggagcagttgctacccccacagccgatatgc
tggtggccaagatcctcatgaacagcaccatctccaccaagaatgccaag
ttcatgaccatggacatttctaacttctaccttaacactcccctcaaacg
accagagttcctccgcctcaacatcaaagatatcccgcaggagatcattg
atgaatatcaacttaaaaccataatggaccctgacggttccatttattta
gaagccatcagaggtatgtatggactgccgcaatccggcctcatagccaa
tgagctgcttgaaaagcgattgaacaagcatggctacttccaatccaagt
ttgtacccggactgtggacccatatcagccgtcctatcagctttacgctt
gtagtggacgattttggtgtcaaatacgtgggcaaagagcatgccctaca
cctcaaatcagtcatcgaggaacactacaaagtcagcgccgactggactg
gaggtcgatacatcggcataacgatggactgggattatgccaaacgccag
gtccacctatcaatgccaggctacaaggacaaagccctcaagcaattcca
acacttcaaacccactacagcccagcatgctcctttccagtgcgccacca
taaagtatggcgccaaacagcaatatgcaaagcaggaatccaccgcggct
cctctcaactccaaagacaaaaagttcatccaacgtgtctgcggtaaatt
tctctttttaggacgtgccgtcgactccacactcctctgccccatcagtg
ccattgcatcacaatcctccgctcctacaacagacaccatgcagcaaacc
aagcagcttctagactacattgcattgcaagacgacgcagtcatcaccta
caatacaagcgatatggtactcgccgttcacagcgatgctagctacctaa
gcaaacccaacgcacgcagtcgagcaggcggccattttttcctctcttct
tcagccgacattcctcccaacaacggcgccattctcaacattgcgcacat
catcaagcatgtcatggcatccgccactgaagccgaactagcagccctat
acatcactgccagagaggctgtctatattaggattattttagaagaacta
ggccacagacaacccgccacaccgctccaaactgacaacgctatggcgga
agcagtttgcaatggtaaaatccaaccaaaacgcaccaaagccatggaca
tgcgttttcactggctccgcgaccgagaatgccaagaacaattccgcatt
tactggcgaccaggaaaaagcaattacgctgattactggaccaaacacca
tcctgccaaacaccatcaaaacattcgcagggaattcattaccccttatc
ttgtattagaaatgctgcgcacccaacaacggcacatgtcagctgcagca
gccgcttaagcccaatttctcgagctcttgcaagggtgtgatgattttgc
caccacctggaaccctgcaggttccacatggaagcccatcaacgttcagc
aagccaagagcaccattcaatttgcgctcgcagaggcctgctagctacaa
ctactcataaattagaacaacagttagatcatgattagcttgtagctaac
agcccttctgtaccaaggcagaatgcctaactcagtctgtggactgagtt
tcagcaatttttccagtagacctgtaactaattaattgaaaaaaattaac
aagtgttgtgttcaatagtgtgaaaaaagatgagttcatgaaaactcacc
ccgaaaatataccggccactgccaatcgttcttggcaacatggcgttcca
aggcggaatgcctaactcagtctgtggactgagtttcggagatttcgccc
atagacctgtaactatttaatagaaaaaaatgggcgtgtggtgagtatag
tggtgcagaacatgaagagttttaaatatcttgcccccaaaatataccat
ctgctgccaattgttgttggcaacatgacggtccaaggtggaatgcctaa
ctcagtctgtgaactgtagacctgtaactaattaattgaaaaaaattaac
atgtgttgagtacaattgtgtgaaaaaagatgagttcatgaaaactcacc
cccaaaatataccggccgctgccaattgttgttggaaacacggcggtcca
aggcggaatgcctaactcagtctgtggactgagttttggcgattttgccc
gtagacctgtaactatttaattgaaaaaaatggacgtgtggtgagtatac
tggtgtagaacatgaagagttttaaatatcttacccccaaaatatactgg
tcgctgccaattgttgttggcaacatggcgttccaaggcggaatgcctaa
ctcagtctgtggacggagtttcggcgatttcgtcggtaggcctgcaacta
tttaattgaaaaaaaaattggccgtgtggtgcgtacaatattgtagaaca
agacaaaatcttgattactcacccccaaaatatacctgccgctgccaatt
gttgttggcaacacggcggtgcaaggcgggagggataactcagtctgtgg
actgagtttcggctgttcccatgatgggccggtgaggtatcagtgatgta
attgaaaaaaatacaaatgtgtgatgtgaaagcagtgagagggcgcactg
ctacagttgtgtctgggtcaagcaccattgttgtagtatggtaccatacg
tagatgaactaaactgtattatcatacgaatatgccacacaagaattagg
tgacgtgatacaaaggaataagtaacaaacacgtagacacactactccaa
ttttcagccccacttattattcttatgttgtgttctcattttttggcgca
gtcacttctggtagtaccatattttgaaaatatgaataggaccaaaacgc
actcaccaaatgaaatcatagatcaagcctagaattgaaaccaaaactag
acacaacaggtgatcttgcagtttacaactcgtgattcgcaaaatgtgag
tcatgaaacaaacaaccactccgaagatactttttgcttcaaggcttaag
taatgtatgaaaaaacaccggtaacccacccgtacactcttgaaattccg
gtaacctccgcgtacactctgatgttttgcgagtgtacggggaggttacc
ggtgtttttcatttgcagtgGTATAGTGAGGTCTGCAGTGATGTGGAACG
TAGTCCAAATGACTAGGTTCCTATTGTTGTCGCCAACTTCGACTGTGTCC
TGAGGCAACTGTATGTAGAAAGAACCTTCCACAATATAGGTAGCTTGGTC
CTTCATTAGCTCGAGCATATCCATCTTGAGCTTTAGCTAAACAAAGCAGA
TGTCTTCAGGGTGCCTTGAACCAGCAGCAACTTCACGCACAGGCGTGAGG
GTCTTGCTGTTCAGGAGGGTCACAATATTAAGGATTAATAAGTCCTCCTT
TATCCAGTCAGAGGTTCATAgactagtatgagtaatcgataacactcaca
tcaactgctgacacattcttctttgccttctcaccagatatcaaacataa
tagaatgttgaaatgtcccatttatgaaaatatgtaatatgaaaagtggt
tgttatcacactcacttcattttgccaaccactcctcttcctctataatc
ggtttcttcttgttctcaagtggaaagagaaaaccaaactatgagcttat
tttcatttcacaaggtttatgccaaaacagaatacatttatcactttatc
tgggacaagattgcccctttccacactgttatcaatgccatggcctcatc
ttcaaaacagatagatggcgttctgatggaagcaagtcatgtgattgtat
gaataaaaataaccagatactcacgtgcttcctggtcagaaagattttca
aatggttcccaagtagcctcactcaaagggaaatcaacccatttcacagg
gaactcttcccttccttctttgtttacatgcattttgattaccttctcca
cataatattccccatcatttcctcttttattgtcatccggtttatcagtt
accatcccgttcgtgaatgcttttcattcctcttctgtgtcccctgtcat
cgtatgtcacagtttgaatgttagctattagttccctttcatgaaaagga
aagaaactcatcatctgcaaaaattctcacccgatgtaggtggtaggtgg
aagagatacctcatcatccatcttgttcacaggaagagggaccaccacat
cattcttgtcttttgggttagaattttgctcacctaaatgtaagacagga
tactctgtgaatgtgttactgtacagaacaaacttttgtggtactttccg
caacacttacaagggaaagagagcaattcctttccacgattcttcctaga
aggcaaagaaggtactgccatgaatgtcaaaaggttatgcctgttcaagt
attcctgatggcacatggcaccttctcttgtcctgaaagtacatgtcatc
tatcacataaaccgatatagcaatgcaatttagtgatacaaatcattcag
tttcaaccaacattatagatacatgtacagtcacctttcttaacttccac
cttatttctctgatttgatacgtttgctccattatgatatgcattcttct
tgagttccttggaatgttggtttgtgcttctcagttcactctgtatggtt
gataacggattggtagtaacttgactcgtcttttcttcacataagccaat
gttggagtaccccaaatcaaaatcacctcaaatgattaagtttgaaaaca
actatcatgttcaatgcatatactttgcaatgcaaacatctaagaaaaga
atatgttcactcacttgtatcatgctccaccattggctcatgggctctct
cacttctctctacaactacgtccattacatcaatattatcccaaacataa
ccaaataattcgtggtcaaccaaagaatcacaatcctccatctccgaatc
aggatgccactacttttctgcactgcataatcctcacttcccctcttaca
tttcacatcacagtattctaagccatgctgtgcaaaacctctgagttaaa
ctgggattgtggtcttgtcaactgtggtaccaatatcctttacgggtgcg
gattctttggacaaaacaagattatgttttttgctgggtcgtcctttgca
ttttgagacttgttgttgcttggctacacttcttctctccaattcacctc
catccaccactgctggaatcacatctgccttgtttcctctgcccatcaat
gcgggaaagaaagcaagaggggggacacattgtccgattcgattgattgc
tctgagttaaactgggatcgcagtcttgtcaactgtggtaccaatatcct
ttgcgggtgggaactctttggacaaaacgagaatctgtttttttctgggc
cgtccttcacatttcgagacttgttgttgcttggctacacttcttctctc
caattcacctccgtccaccactgctggaatcacaatgaatgtaaacttag
agaaacgtataatcccgtggaatcaattccccaaggatatttttgatcca
gtgtgcatgtttgatcctgttggaaactgtgaatctcttaaacgtgggtc
ttctgaggtaactgtcaaccagatcagtcatttttttacagagttagtac
cctactttgtcaagtgaatgtgctatcatggttatatgttatttggttga
aaatatggattcaactagaactctgtctctggaagataactccatgacaa
ctgttttaatttgaatgcatgctcacatcgacattggaatgagattcaat
gactgcatgaccaaagagattcatttgttgttgccagtagagaacacaga
ttgggttttactggattcagccttgacgatttcagaaaaactgtcttcaa
atcaaagttttcattggttttcaaacagctgcgatgtaccgtttacaaaa
atgtgttcctgaacccaataataggtgtttgccttacaatatatcatagt
aagattacatttcccttcaacctgcttgcaatgatacttttttctgaatc
atatttggtacccattgagatataaccacaaaactgagagacaagtggct
ttctgtgaagaaagtcaaagactggaatattacattcccaagttttgacc
ttttccccaccattccactcacatttgatgaggaattttggaaggcctgt
tggccaattgtaatcaagccagcgcctatggtgagagaaatcttgcagaa
actggacaaagaacaaaaagagaagaagaagatggcggaggagaattgga
gacttcagcgagaagaagcagaaaggcttgaggctcagaaaaaaactcgc
tgagctcaaagtcaggaagagaaaaacaatcatagaaCTCTGtttttgtg
cgttgtaattcttgctttacagcctaatggcggcacataaaaatcgggca
atgcagttgcatttcctaatgttgcccccgtgtgactgcatcaaaaaaTA
AGAAACCTCTTGACATGTATACAACATTTATCAAATGTTGAAATTTTCAA
TGCTCgagtcaaacagtaaaatgtgccatacacatacatattttactttc
aaaagtatgtactaatgcaCTGCCTAATGATACTCTTCCGCAAGGTATGT
TAACCCATTTTTGCCAACACATGCTTGCAGCCCTCCAGAACAACTTAATC
CCCAAAAGTGCTGTAGTTACTGTTCCTCAAGATTTCTACTCAATTGGGGT
GGTGATGTAGGCATGGTGACAATCATCTCTTGATTTGGTTGTGTGATCTT
GATGAATTCAGCACATTGCGCGAACAAAGTATTATGGAGCAATTTATCGT
ACTAAAAGATGGATACATTAATATTTAGTAAATGAACATATTTTTACATT
ATGTTTTTTCTTGCAGCATTCCTTTTGTTGCAGCAGCTGGAATGTTTTGG
GTGTGGAACACTTTTTCAGAAAGATGGGGGTCCTTCAATAACAGCACAAA
AGATTTGTATATCTCTCCAATCATTGATACAATTCTCAGCTTTACCACTG
ACTTTCCCTCACCTGTCTTGTGGTTGAGGTATACCATTTCCAGTTTGTCT
GAAAACAAGTTGAAAATATTGCTTCAATTAGGTATTCTCTGAGAACATTT
ACACAATATCTCAATGgagatgaactatcaggactaatttgatacatgta
cactttcttactcaaacaagatctatctcaaAGTGCAATTGCTAGAGCAG
TATTATGGGGAGTTTGATTAATGCAAGTGTCATGATCAATGGTTAGTGTG
TGTTTTGTGTGGAATAGAGTTTGGGAGAAGGGTAGAGTTTTTGGGGGGCA
GGAAGCATGGTTTACATTGGGATAACAATGCTGCCCCCATGAATGATTAG
TATAACAATCTTTGTGATGGCATGCTAGTGCTGAGCAATGATTCCATGAT
ATTTTCTCTCTTTGGTGGCCTTTGTATAGATTTCTAAGAACTGCTATGCC
AAAGAAGGACACAGGGGTCCTGAGTACTGTCCAGCCAGAACTAATGTAAA
ACAAATGTCCTTGGGAAAAAGTAATTGTGAATTAAAGTAAAACACCATAT
TATTTATCAATTGAAACTCACCTTCTCTGCGATCAGTTTAAGATTTGGGA
AAGAAGTGATGGCTTGGAATTAAAAACTTTTGGGTAAAACAAAAAATTGA
GTTGCTTGGCTCTTGATACTCATGCTTTATTGCCTCTTGATGACCTCTGA
GCTCTTATTGATGTCATCTTGATTATACATGACAATCAACAAGAGAGATT
GAATGGAGGGATTGACTGATCACAGGGTTAAGTCTAGCATAATGATGGCT
GCAAATTGGTTAGAAATCTTTTCACTTTTGTAGTTAGTGAATATTAAGAA
TTAGTTTTCAATCTTGTGGACTTCAATGCTTAACAAAAACTTCACAGTAC
TATTTTTGCTCAGAAGTTTTGATGAAGTGGTTTTAGAGAGGATGCACACC
TAAAACAACTTTCCTCCAATCAACACTCTTCTTGTTTGTCATAAGAGTTG
ATGTTAGATTTCCATCCATCTCCATATTCTTCAATCATGCTCAAGACTAG
CATAAATGTCAGACTCCCCTCAATCCCTAGTCTTTCATTTTTTATGTAGG
TGTTAAATCCTAATACAAGAGATGTAAACCATCAATTTTTTGTTTTCCAT
GGACTTAACCATAATGTATTTGTTATGACTGCAGTATGTTCCATGTCGTA
CAGTACTGATGCAGTTGCAGTTGTCACATAACATACATATATAAAATAAG
AAGTATTGTGTTATTATTGTTTAGGAGCACAATGTGATACATCACTTGTT
GTGTGACACAAGAGTTGGCACGCCATTGTTGATGGGAGAGTGGTCATGGA
AGGGAGTGGACCTTCATAGTCTTCACATTAAAAAAGTCTGTTCTTTTTTG
GCCTTTGGTGCTCTAAAATTCGTGGTAAGAAATGTCAGTTCTGCTTGTTC
TTTCCTTTTTAACTCAAAGTTTATGTTCAAGTTCAAAGCATCCATTGCAG
GGCATGCACTTTAAGTTCTTTGTGCCTGCTCTAAAACCACTCGAATCTGT
CTAAATTGTTTCATTTTTCTTAGTTTTCAACTCAGGGTCTTTCATGAAAA
AATTATTTTATTATGAAGACTTCAGGTTGATTACTCATTATTATGGTTTC
GTGTTGATTGCATCATTGGCATCCTGACAATTACTTTTTATGTACCATTT
TTTTTGCATTAATGCCACATACTTCAAACCATTTAGTTCACATCACCTGA
CATATGccaataatctaccttatttagtacccgtaggaactaaaaattaa
aaagaatcttttaccaaaaatagaaaggtaaagtcccaagtggcaaggac
tccccaggaaaagagctccactgtccttgatccaagaggcatggactccc
caacacagaagtccatagccccaaacaaggtaacacccttgagaagggta
caaacataccaacatcatgtagaacctacacaatgtttgttttcaacaaa
acggatggaacaacatttgcattgcccttccatcctcacaattacacaaa
aataaactcaacaaaatgaaatcatcaatccctgtcaatctaccttcaaa
aatcgatctaaacatgtttttgaccaaatggctcaggtcaccaccATACT
TCTGTTACATGCAGCCGCACTTAGTTCTTTCTAGAAGGGGCATGCCTTAT
GTCTTTTTTGTTATCCTATGTAATCATGAAAGGTATCATGGGATCATTAA
TAATAGGCAGACAATGATGACTACCTATCTGTATTGTTTTTACAGAGTTC
TTAAGCGATTTACTTTGTGGAGGAAAATGTTGTTGTTCTAGTGCTgtgct
ttgcacacacctcacatgcaaaggcactgattttggaaataagatgcaat
ttcaataagatgagcaaacatcaaaacattatgactacccatgtacatca
acaggaaaatttaattatttaccgttaatcacacttacgtacatggttta
attacctttatgctcaaaggtgtacactgaaggagaagcagaaggagaag
ggggaaaagtggctcagtttcctatacaactgagattttgaaaaaatctt
gacaactaagattttgaacaatcttgatttCAAAATCATAATATTTAATA
GAAACACCAACAACAAGAAGTGTGGGCAAATTCTCAATTGTTACAAAAAA
GAAATTTGTAGGTGAAACCACTAAGGCGCTGTATTAGTACTCAACATATT
GTggtgcctcccagatttttcaaaacatgactgactggtgaaatgtgtga
aaacctaaaatctgtgagctctttttacgggaagcgttgttaagcgtcgt
tgttggggggaaaaacCTTGACAATATTGATCCTTCGATCCACATTGCTG
AAAACCACAAGACAAGGTAAGTAcgtgcaagaagcgctaatgggcgcaca
cccctatgaatcaatcgttgacaagccaacttatatgaaacttaatactt
cctctgtttcaacaatttttcttctatctagatcactgcaaaaaatcttg
caccggctgatagcaatATTATTtaatattaccagcagccgctgcaagat
tttttgtagctagcgaaacagaatgagatttgtagagacagaggaagtcg
tacttttgaaataaagtgcttgtagtagtatgccacttttctacgcttaa
ttaatatgtactatagtagttgcaaatgagtgcgagcgcctcacatgctt
cgcgctcgccgcgcttgtgctcgcgcccattttaatagtatgtacccatt
tttagtgtgcaaaatcattcttgttagacgtagacactcttttgtgacac
agtaacgttcccttcaagtttacagaaccattgttgtatgattaaaatga
taattcgtgactaatgttcccttcaagtttacagaaacattctagaaaat
aatgtcatacgttatacaagaagatatatttttaaaggtaggcagatatt
aagacactatgactacccatgtaagtccaagcgaaaaatgaattatttac
aggaaacttgatatcaactttttagtcagtacctgttttggcaaaaagca
aaaaaactgtctcactgaaggagaaggagaaggagaaggagaaggagaag
gagaaggagaagaaggagaaaaggtctaagtttccaacacaactaagatt
ttgaaaaaatcttgattttcactgtggtaaacggccgtagtgaaaatcca
tattttcactatgggaaacggctgtagtgtaaatcctttttttttgtaaa
tcccgtatttttactatggttaatcgccgtagtgtaaatccgtattttca
ccatgggaaacggccgtagtactgtaaatctgtattttcactatgggtaa
cggccgtcgtgtaaatccatattttcaccatgggaaacagccgtagtacc
gtaaatctgtattttcactatgggtaacggccgtcgtgtaaatccgtatt
ttcactatgggaaacagccgtggtgtaaatccgtattttcactatgggta
acggccgtcgtgtaaatccgtattttcactagttgtaaatccgtatttAT
AGTGATAATCCGATGGTAGTCTTCTTATTATTAAGTTACACGTattttca
ctatgggaatcggccgtagtgtaaatctgtattatgggaaatgaccgtgg
tgtaaatctgtattttcactatgggtaacggccgtcgtgtaaatccatat
tttcaccatgggaaacaactacaaccgtggtgtaaatccgtattttcact
atgggtaacggccgtcgtgtaaatccgtattttcaccatgggaaacaacc
gtggtgtaaatccgtattttcaatatgggtaacggccgtcatgtaaatcc
gtattttcaccatgggaaacaaccgtggtgtaaatccgtattttcactat
gggtaacggccatcatgtaaatctgtattttcaccatgggagacaaccgt
ggtgtaaatccgtattttcactatcggtaacggccgtcgtgtaaatccgt
attttcaatatgggaaacaaccgtggtgtaaatccgtattttcactatgg
gtaacggccgtcgtgtaaatccgtattttcactatgggaaacagccgtgg
tgtaaatccttattttcaatatgggaaacggccgtcgtgtaaatccgtat
tttcactagttgtaaatccgtatttatagtgtaaatccgATGGTAGTCTT
CTTATTATTAAGTTACACGTattttcactatgggaatcggctgtagtgta
aatctgtattatgggaaacgaccaaagtgtaaatccgtattttcactatg
tgaaatggccgtagtgtaaacccgtattttcactagttgtaaatcggtat
ttatagtgtaaatccgatggtagtcttcttattattaagttacacgtatt
ttcactatgggaatcggccgtagtgtaaatctgtattatgggaaatgacc
aaagtgtaaatccgtattttcactatgtgaaatggccgtagtgtaaaccc
gtattttcactagttgtaaatcggtatttatagtgtaaatccgatggtag
tcttcttattattaagttagacgtattttcactatgggaatcggccgtag
tgtaaatctgtattatgggaaacgaccaaagtgtaaatccgtattttcac
tatgtgaaatgggggaggtgtaaatccgtattttcaccatgggaaacaac
catggtgtaaatctgtattttcaccatgggaaacggccttagtgtaaatc
agtattttcaatatgggaaacagAgacaagttgttcactttaagttacca
tttccattcttctaaaagttgacacgttgatcacttcaagttaccgttac
cattcttctaaaaaatggacacgttgttcaagttaccatattaccattct
tgtaaaaattgacacgttgttctttcaacctattcacaagataatataat
tttaaaggtaggcaattacttaggacaatataactacccatgtaagtcca
agcgaaaaatgaattatttacaggtaagttcacatcaacttcatggtcag
tacctgttttggcaaaaagcaaaaaatctgtctcactgaagaaggaggag
gaggagaagaaGAaggagaaggagaagaaggagaaagcggctcagtttcc
aacacaactaagattttgaaaaaatcttgataacgtgaTGTGTTCAAAAT
TTCAGGAATATCTGTCTGTCCTCCATCAAGCCATCCAGCCACTGTTGGGA
CACTGCCAGGACATGagtgggcgaaattgggattagcccactaacatcat
gcatgtggcgggcggaaaccacgtgtggaccgcgagccacacattattat
tatggtgataggacaggcataccagcctcatataacagatggaagaatga
attatgagacttcctccagagaaagctcctaataatttagtaattatttt
agtcaaccaatgaattcttacactgtgttccgactgaacgtagacagagg
tagacagtctaccgggtagttggcctaataaagctggggttatttccgcc
atcatcatctagagagccgctcgacaaactgttcatcaacaGTcagccag
gcagcagcagccagccaAAAATCAACCAAGAAAGAATGACCCCCGCACCC
AAACCCAACAGCGCCATCCTTCCTCTGGCCCTCTCCACGGGAGCAGTCCT
ACTGGCATCGGCCTGGGTCTATCGTCACACATTCTTGCTTCATCATCGCC
GTCGTCGTGACGATCCCAAAGAGGGTGATGGGGGTAATGAGGATGGTGAT
GTTCCCACGACAAGAGCGAGGAGGGCAGGATCATCATTGATGAATCCTCG
CGGGGAATCTTCTCCCATACACACGGAAATCATTACcaacgacaacgacg
gcaacaacaacaataacgacaaTCGTCGTCTCCTCTCTCCGGGAACCATC
ACGATAGCCTACGCTTCCACCACGGGAACGTGTGCCTCCTTCGCTCGTCG
ACTGTACGATGCCTTGAGGGATCGGCGGCAGTCTCACCACGATGATATTG
TTCTTGGCGGTGGAAGGTATCATGTTCAATTGTTGCAGGTTTCCCATGTG
GATTGGTGGGATGAAGTGGTCAATATGGACgagaatgacaatgagaatga
caacagcaataacaatagcaacaacaacaacaacCGGGATGGTGGTGGAA
CGAACCAAGTCAAACATCCACCCATTCTCCTCTTTCTACTGCCCACTTGG
ACGGGGGGGAAATTACCCCCCGAATCGCAGAATTTGATGGAATCCCTCGA
GGAGATTGAGAATGATTGGAGGGTGGCTCCGGAACCGTTGAGGATGGGAG
GAGAGGAACGGAGGGTTCGTGTTGGTGTGTTTGGGTGAGTTGTTAGCATT
TGATTGTTGTTGGTTATTGCGGATTGATGTCTGTTTGACGTGATGCGCTG
ACATTCATATCCATTCCATCCTCCTCTTTGACATTTAGAATGGGGAGTTC
GGCCTATGACATCGATACCGTGGGAAAACCCGCCAAACAAGTCTTTTCTC
ATTGGATCAAACTGGGTGCTCGTCCTCTCGTCACTTCCAAACCATCGTAC
CGAATGGGGAGCAGAGGTGATGGAGGAGGCAGCGTCGGTGACAATGGGAG
CAAGGCGGAGAGAAAGAGCAAAAGTTTCATGATTGGTGATTCGGAAGCGG
GAGATGCCGATGCCGTGTTTGATCAATGGGCTAGGGGTGTGGTGGAGAGT
GTGGTGGGAATGGAGGGGGGGAGTAGGAGGAAGAAAAAGAATGGGGAGGG
TGTTGTCAAGACTCTTCGTGGGAATAAGAATGGAGGCGGAAGGAAGAAGA
ATGGGGAGGAACAGAAGAAGAAGGACACGAATAGGATGCAGCAGCAGGAG
TTGCAGGTGAAAAAGGATGACAGTGCGGAATGTGCATGCAAACAAGAAGC
AAACTCAGAGTCCACTGGATGTTGTGACGAATCCAAAGATGAGTCCAATG
CATGCTGCAAGGAATCCAATGAAGAATCCAATGGATGCTGCTCGACGAAC
AACGTTGTCAATGAGAATGAATCAGCGACGGATTCCCTTTCggaggagga
ggaggacgacgacgacgatgaTGCATCGGATATTGTTGATGTGGAAGACA
TGGGAAGCATCATGAACGATCAAGCTTTGGACTCGAAATCCCTGGAACCA
AAAGAAATGGTTACCAAGAAGCAGGCCAGAGTAAGTTATTTCTTTTGTTT
ATCAAATGACAATTTTAGGGGAAAATGCGTGATTACACCACAATTCTTGG
ATTGTCTCCACTGCTACTTTGCCCAGGCATTAAAAAAAGAAGGATACAAA
CTAATCGGAACCCATTCCGCCGTAAAACTATGCCGATGGACCAAACACCA
ACTCCGCGGAAGAGGCGGTTGTTACAAACACACCCACTACGGCATCACCT
CCTACCAATGCATGGAAGCCACACCCTCCCTGGCGTGCGCCAACAAATGC
GTCTTTTGCTGGAGACATCACAAAAATCCCGTGGGGAGAGAATGGAGATG
GAAGACGGACGATCCTAAAATGATTGTCCAAGAGGCTATTAACACGCACG
TGGGCATGATTAAGGAGACGAAGGGAATACCGGGCATACAACTCGATCGA
TGGGAAGAGGCCCATCGTGTGAGGCATTGCGCCCTGTCGTTGGTGGGTGA
ACCGATCATGTACCCGCGCATTAATGAATTGTTGCAGGAATTGCACGAGA
GGAAAATCTCCACCTTCTTGGTGACGAATGGGCAGCACCCTCAGGCGATT
GAGAATTTGGTCCCCATTACACAACTCTATGTCAGCGTGGATGCCTCCAC
GCCTGAAAGTTTGGAGGAGATCGATCGTCCTTTGTTCCGTGATGCGTGGG
ACCGACTGAAGGCGTCGTTGTCGTGCCTGAAAAACAAGGGTCAAAGAACT
GTGGCTCGCCTCACCGTCGTCAAGGGGTGGAACTCGGACGAGATTGGGGG
ATACGCTCGTCTCATTGCGCTGGGTCACTGCTCTCTCGTGGAGGTCAAGG
GAGTAACGTTCTGCGGAAAGTCCGATGCGTCCAATCTGAATATGACCAAT
ACACCGTGGCATCATGAGGTGGTGGAATTTTCGAAGCGGTTGTTGCATGA
GTTGAAGGTCGTACGCGAACAGGGTGGGGACAAGGATGATATTTTGCCCG
AATACGATTTGGCATGTGAACATAAACATTCGTGCAGTGTATTGCTTGCT
CGTGTAGATCAATTCTCTGTCCCTGATCCAAACGATCCCACCAAGAGGAA
ATGGAGGACGTGGATTGACTACGATAAATTTCAGGAATTGGCGGCCCGGC
ATGCGGCCGATCCTTCGTTTAAGTTTGGTGTGGAGGATTATGTGGCGGAT
ACTCCGGAATGGGCCGTGTTTGGTGCGAATGAAGAAGGATTTGATCCTAC
GGACAATCGTCATAGGAGGAAGAAGAAGCATCCTATGTACGCTAGATTTG
ATGAAGATGGTGTGCCGACGGTGAGATATTTATACAAGTCTATTGTAATG
TTGTCGCATCTTGGTCCAAAGTTGAACCAAATGAACTCACTGAATCTCTC
TTGCTGTTCGAAATAGCATGATACCTACGACGAGCCACTGCCAACCGAGG
AGATTATCAAACTCAAGGGAATGATGGAAAAGAAAAAGATGGAATTGGGC
GATGAATCCACAATCACAGAATTCAAAAGTGGAGAGAAGAGGATTGAAGA
CGCCAGCCTTATGTTTCGAGGACTAGTTGTGATACGCTGATTAATTTTAC
ATAGTTATAACCAAACAATATTTTGAATGCATGCTGTAAAAGATTGTAAG
ACAGGCCGTGGCTTAATGAAACACAATCTTGGTCTCCACAAATTTGGAAA
CAGGCACCTGGATATGCAGGCAAGATTGAATGAATCAAAGTCGAGAAAGG
AATATAACGGGCTGGGCAATGCTACTTAAAAAATTACCAAGTTCATAAAC
GCAGAGAAGAAGATTCAAGCAACGAACCTCTTGTTTCGCAAATTAGACGT
CATACGATGAATAACCTCCCATAGCATTGATAGCCCAGCCCTATAATAAC
TTTATGTTATACTGCGCAAATTATTAAAAAAGTCTACTGCCGAAGTAAAA
GCAATCTTATTGACCAAAAACTTGGGAACGGGCACCTGCGATATCTGCGC
CACATTGACCAAATCGGTCTTATCTCCAACTGGCCTTAGTACACTCACAG
AGTAGTAAGGAAGTTGCTGTGTGGTGGTGGATTGGTTTAATTCCCTTTGG
ACCGATTTCGATACAATCACATAACAGCTGTTAGTATTGCCACTGTCATT
CTCAACAAGTCTGGAGTGAGTCAAGGACACGGAATGGATTTCTCCTCCCA
CAATCGGTATTTTGAGAGTATTTTCGACAATGGTGGTGGTCCCTGCATCA
CAGGGAAAGACACAAACATCCCTTTTACCCAAGGAATTCTTGTTGACAAG
ATGTCCTCGTTTGCAATCAATGAGTAGATCCTTCAATTCGAGCGGAGACA
TGTCGACAATGCCACGAGTTTTGATCATTCGCACTTCTTCGTTATGTTTC
TTTACCACACCCGTCCATTTCAGCACCGTCATTTCCAGAAGACGTATCGA
TTCATCATGATTGTCATGACGTGTCTTATTACGCAGCATGCGCTGCAGAG
TCTTTATGGTATCACCTTCTGGTTTCCAAAGCGGACATGCTTTTGTTTCG
TCGTGAGAAAAGTCGGACGGCACATCATCGTCTCTCGTTAAATCGAGGGC
ATTTCGTACGACGGCATCGAGCATGAAACGAAAGGCTTCCATGTCTTGTT
GACGAGAAAAAGTATTCTTCAATACGAAAAAAGTATCATTTTTGCAATCT
TGAGTCAATGGAAGTGCTTGCACGTTGTCTTGGTCTACTTGTGAGAGCAA
AGACGAGACATTGAGGTAGTATGTCTCAAGACAAGCTTCTGCCCCTTCTA
TTCTCTCCTTCTGTTTGGTTGCATTGATATCCACTAGTAATGCCTTGGCA
CTCGTCGTACAGTAATCGGAAAGGGATTGTTTTGGATCTGAATGCCTCAC
AAATTTTGTGCACCGTCTATCATCGTCATAGTTGTTGTTGTGGGCTTCAG
AATGGAAGTCATCCGTCGTTCCTCCTCCATTGTCAGACATGCTAGACAGA
GAAGAAGTGCTATAACTGTGTGCTGTGGAAGAGGAATCGATATGACTGTC
TTGGCATTCATTTTGGGCGGTATCGACAGCTTCAATTGCGAGTGTTTTTG
TATTGCTGTTGTTGTTGCACTGCACGAAATATTTCTCCGTGCCATTATTC
ATAGACCTTTCGCTCGTATTACGATTGCCGACAGCAGGAGAGAATGCACT
CCAAATACAACGAGGAACAATGGATTGAAACATCTTGAAAATCATCGTAG
GTGCCACAATCTCTTTTTTTCTGTGCGTCTTTACACCACGGCCACCACGT
ACAGTAGAATCGTTACGGTCAACAAACATGATTCGTCCCACCAAACGGCA
CGGCAGATCCGTAACGACACCCAAAGCAGTGGATGCCATGGATGCGGTGA
ATAGAGCAGTTTGAGACACGACATGAAAGCTCATGCCGAAAATTCCTTCG
TCTTCTATGATTCCACCTGTCGTTATTTTGGAGTCTGGATAAATAGGAAA
TAGTTTATAAAGTGTCATTGCGTTTTATACAAACTAACATAATCAACTGC
ATGCCCATTCATTTGCAGTCTTAATAAGAATTAATCATTACAAGCGAAAT
CAATGTCAATCGAAGGTGGAAGGTCAAACAATTAACTTACTGCAATCAGC
TTCATCAGATCGCTCTCTGGATGCTTGCAACTTGCTTTCGTTTGGTTTGG
GCATTATTTTATTCCTTCTTGTCTATTATTTATGTCAGGTTTGTCCCTTG
TACTGCTTTGATAATCAAGTTTCATCCGGGAATTAGGAAGGAGTCATGTT
GCATTCTTCGTTATGCGTCGGACAAAGAAGGAGAAGAAGCGGAGAGCGTG
CTTGGAATGTAAATGGTGCCCAGTGTCGCCCAAGGTCGTGGAAAAACTGA
CGAAAAACTGCTTAGTGGTTGTTCGGCATTAGATACCATACCATGCGACG
TGTTGGTATTGTATGGTGCCAGTATGGTGCCGTCTACGTATGCTTATAGT
AAGTTACCATTAAACACGATTACATTTTTAGGAGATAATCTCAAAAACAT
AATGTTTCCTTGTGTAATAGTATCCGAACACAATTTACAAGTAAAGGTTC
AGTCTGAATGCCAAACAAAGAAGGGATTGCTAAAAATAAACTTGTTTCTA
CTTGAGATGTATAAAATCGAAGTAGTGGTAGTTACGCGAATTTAGTGTCT
TCCCTCTATCATCCATCATCGCATTCTTATCACTGGTATCTCCGCAACAA
AAGTTAAAATTTCACCCCAGACATTTTAAATATGGCATCAATGACAGGTT
CCCAGCTATCTCATCTGCCAAGCCTTTCTATGCCCGTGTTGAAGCAAAGG
AAAAAGAAGCACAGGGCCGCTGTTGCTTTAAAGACCCTCATCCTCATCCA
AACAGCTAGTTTGGAGGTAGACTCTTAAACTCGGAAGAAATCTACTCAAA
ATCTTGGTTCACCCAAGATTTCCATAGATATCAAATTGAACAGGATGATT
CAGAAAGTAGAACATTCCAATCCAAGCTTTGATTCTGAAATCAAGACTTC
GACTTCTAATGTAGAGACTGGGATTGTAGCAGTGAAGGCCTTCCTAGTCC
TAGCCAAGAACGCTTCATATAAACAAAGATTTCACACATCTACCATTGAC
AATAAACTGAATAACACAAACATTGTTCTTGAACATGTCACAAACAGCAT
CAACTCATGTTTGCCAACCTACTCAACTAGTATTGATGATAAGTTTAATC
TTGATGAAGAGGAAAATGCAATGATTCTACCATTCCAAATGTTGAATTCA
TACATAAATTAAGCACTTTGATGGATTCAACTGACATTGTGTTGGTGGAC
TACAAGAGGGACATGATGACTCATGAAAGGTCCCTgcccatggtagacac
ccatcattttttggcaagtgggcagtagtggggccagatgcgcgtgcaga
ctgcattgatgggacggtgatggaaattgaaaaaaggtgatggaaagtgg
tgcactgcaacagaaagtggcaggcagtgatgggacagtgatgagcactt
cctttcttcaataaagtatagtttacattgatttgtcttcttgatATTAT
CAGATGTTCAATAAAGTATTTGATATTATTGAATCCAATGACAATAAGAG
ACTTGGAAAGGGCCGGGATCATACATCAGTTGATACTTAACAATGACCAA
AAAAGTCAGAGAACATTTAGACAACTCTGGAGAATAGGGGGTCATTGCAA
AAAATGTTGTAGCTTGCTATGGGAAAACTCAGAGTAGAATCTAGGCACAT
TATCTAACCAACTACCCTTTTAAAATTGAAACAATTTTAACTCAATGAAT
ATTGAAATATCAAAATTCAGCTTCAGTGTAATGGCTGAGATTCCCTGAAG
TCCATGGTGGGAAACATAGGTACTGTGCTTCAGTGGGTATCTATGGTACA
TCACCTGGTGTCACAAGCAAGTGGTGATGACAAAAAAGTGATGGGTCATT
AACAGAAACAGATATGTATTGATGGGCAGTGGCAGGAAAAGCAAGCagtg
gtgggaccatgacaggacagtggtagacatgcatatgggtttttggatgg
tttagggggggtttgaaaattgcaaaaaatgtttgactcataccaCTCAG
ATCCTCCTGAATCAATGAACATCATGGTAATAATGCCACAGATGAGATTA
AGAACCACTTTCATTGTAGTTCTGATAAAGATCACATTCTTAAGTTCCAG
TTGACCAAGCTTATTTGTCTCAGTAAAGAAAAAAGGATTAGGAGAGCAAC
AATAAGCCTTGTGATAGGTTTTGGTCAAATGTTGATTTAGTTCATTCCAG
AGTCATTATGGAGTTACAGAGTAATTTAGAACTAAgtaggacccatgtag
aaaatgctacaaaaatgcaactatcatataacttacatgataatatcatg
acaatggattgacatcaattatcatttgtcactagcaacttaatctcata
tgttcaactcaACTACATGTGTATTTTCTACTCGTCCAGTTTCTCAGTCT
CAGTTTTTCAACTTAGATAGGATACTATTAAGGATGTGTACTCCATCAAC
ATCAACACATATCTTCCATTTATGAGTGCAATGCTTTCTTCACTTTGATA
AGGAGCATGCCTGTGAAAGTTGGATACAGCTTTGCCAAAATCGGAAGAAT
TAAAGCAAAGATTAAATTTTAATCTATGATCTAGAAGAGCCTACAAAGGC
ACATTAATCCTTTTCAACTAAGTATAAGACTGATTTGATTAGTTCTTCAT
CATTTATGAAGTTGATGAAGGTAAGTTTTATTTTATGAGATCCATTGTTA
TACTTATGCTTGAGTCAATGTCAGATTTCCAAAACAGCTGAATGTTTTCT
AAACTCACAGTGCTGTTCATCCAGGTGTTATTACTCCTTTGGTGACAGGG
AAAGAAGAGCACAGGGGGGATAAAGATGAAATATGCAAGTGGTTGGTTCA
CAATGGTTATTCCTGATGTCATGTTGGCTTACAATGCTTACTATGACTAG
TTGTAGAAAAAGAACTAGCCTTTGGCATTAATTTTCTTGACACTTGAAGA
TTGGAGGTTTTGATAAACAAATACAAAGGGGCATATTAATTATATATTGC
TTGTAGGGATAAGATAGAGACATTTCTTCGATAGGGTTCCAGTTGTGGGA
TTGAAACAAAACTTCTTAGAATTACGAATTTACTATTTACATGCAGTGAG
ACAATTTGTGTGAATCCACAAAGAATCCAGGATATTGTTGAAGACATGTG
CTATTTTTGATACTGATAAGATACATACTGTTCATAAACAAAACTATGTC
TACTGTGTTTCTTGCAAGTATGGCAGTAAACAACAAAAGTATGAATTCAG
TTAATTTAAAATATGAACATTTAAGGATGACAATATTCATATAATGATAT
TCCAATCCCTATTTCATTGGGTACTCTGAGGACTTGTGATATTTTATGTG
AAGACAACATACGCACCTCCTCAACAAATGAACACTTCAGCAATTGTCCT
GAAGATTATATACATCTTGCATAAAATCTGAGCAAGACCAAGTTACATTG
GATTTCCAACTTTGAAGGGAATTCGAATTGTTTTGCAATATTTTTTCAAT
TTGCCACAAGCAAAATGAAAAGCCAACATTTTGACATTTCATGAGTGTGT
TCTGGCAATGAATATGCAAAAAAGTAAGCATACCTAAATCAAGAAGCAAC
GCACAACATTTATGATTGAGAGAGAGCCAGTGATGTCATAAATTGTTCGT
TTTTTTCACAATAACTTACCCAAACCCCTCACACTAATGCACTCACATGA
GTTCTCATCTGGTCTTCACAAATTATTAACCTCAACTATAAAGAATACTA
TACAAAATGTATAAAAATGTGGATGGATTTACATCTTATGTACATCACTT
TATTGCAAAAAAGATAGTACACATCAGAAGACATCATTTTCACTGCATGA
TGGGCCAAGAGAAGGAGCCCTGGCATGCAATGCATATCCATAGAAGGTTG
AGAGGTTGTTGAGGGAACAAGCAATGCCTCATGACTGTGTAAATTCAGTC
TACCAACCAGATGAAATTTTAACATCAAAGTCCTTCCGGCTGCCGCCATG
AGAGAAAATTGGTTGCCAATTACCTCATTCACCAAGCATTTTAATGTTGA
ACCAATCAAAAAGGGGCATTTGGCTGCTGCTGCGGAGGCGCTCATCAAAG
CAGCCAGTTTGGAGGTAGATGGTCTAACACAGAAAAAGTTGGCTGAGAAT
CTTGATTCGCTGAAGACCTCATTTGATAGCAATCTCACCAAGGTGGTTCA
GAAAATGGAATCATCCAATGAGAACTTGAAGCAACAAGTAGCTGGTGTTA
AGAGTGAGATCGTAGCATTGAGGAGTGAGATTGAAGGGTTGATGGCATTG
CTCGAGGAAGAATGAAAGCAAAAGACACTAAAGAGAGCTCAAAATTTGGT
ACATCTTAATTCATTCACGTACTATTTGGACAGTGGCATGAACAGCGAGG
CAAAGAATAGCTCGGATCTGGCAAAAACTGCCATTGGGTGGTTCATACTT
GGTTATGACTTCAATCTTCCAGATGCATCGTTGACCAAGGAATCATGCAC
TGACAAGATCAAGGTGAGCAATGAAGCTTTTTGAGACTCGTTCACCGCAC
AATTGCAAGCTTTGATCAAATGCAAGCCTACATTGTTGAAAAATGCAAAT
GGCACTTTTTCAATTTACTACTCTTGAGAAATAAACAATAATGTGAATTT
TGGCGCCCTAAGAGGTGCTTACAGACAACTGTGAAGAAATAATTGTTTTA
TGTAGGTACATGCTGTACTGAGGCAACAGCAATATATGTCTTGATGTCTT
GAGTCTACATGCACATTGGGTCATTCATTACCTATATTAACTATGGCCGG
GACTCATTAAGATATTATCTTAGGAGAGTATCCATTGTTAATTCATATCT
TGAGATCTTGCTTGTCTGAAGATTAAAACACACAACTTCTTAGTAACTCA
AACAGCATTCTACAACAAAATATACATTGCAAATTTATGCCTTATCGTCA
ATTATCATGTGTCATTCCAAGGCAAACACAGTGAGCTTGAAATGCAAACA
CCTTCTATACACTCTAATAATTTGGTCATTTCtatgcagaatcttgcata
tgttaagtgtagaactgctatcttgacacatatcttttccgcaatgggat
tccacacttgtgatttgaaagaggagggtatgttcggtacaataacacaa
acagatccaatatcccgacactcccaatgaatcttgggacaaggagggaa
tgtttgacggtacgaatgggcccaatcttcataggaatcgtgaaagatcg
ttggttgtcgtccgatggctgtacgatggtatggtacgcttgattgaaga
caatatAtcccaataatatgaaagtctgcccatttggcggactttgattt
ctcactatattgttttttcaaagtctgccaaattggagactttggattca
tactgaatcctgtacatgttagtttaacattagtaatgaaacattcgcaa
aatcgtctgtctgtcttcattgataaaatcatcaccattcatggaatcca
ttcatggggccgtacaaaatctatttttggcattagttttggatggcaca
gagcgtctagctctttttcaagataattttggtacgacctcttggcccaa
gggattgtcataaaaatttcacataggaattgtccaacaagtctgccagg
ggtggcagactttcaaaccatcatagaaagagcgtgtgaaaatctgccaa
attggcagattttcaaaaatcattgggatatggctgtgctagacaatgat
atggctgcgcttgatggatgattgagtgattgtaggtgttatggtggtct
ctagaaccatttttttgcaagaaattcagctgacacatcagtttgaactg
aaagtaacgagaacatgatgaaatgacatcatttttgttaacttatgcag
aattctgcataaattaattaacCCTCTTACACtgacctaagccagaaagt
atttaaaaaatcttgttgtagactttgctgactttgtttttatgagctta
atactactgtacaactgatgaatgagatactagttatctcgtgcattaaa
aaaccacaaatgatcatgggagagattggcagcgatttgtggcagttcca
tgactggctcatattcaactgcccaaaggaactgtcccatgggaaggttc
ctgagaaggaaatcctccattggatattcaacctaagaaaacacctacaa
tgtgtatggtggagttctaggaaggaaaatcctatttggatatgatttct
gagaaactcatatcttatgacttttgagtccttcctctgtatcaaacaat
gtgaaggagacttatggagttccaggaagctccagattcttggcctattt
caccccacgaatggagggtcaggtgaggtgtgaaaaaaccttttctttgg
aaaggaaaaatgggaggccttttgtgagcggaagacacttgttttgtgta
ccaatttatagtggtgatacaagactttcctggctgagtagtgactacga
gcattatttcaagcgtaagtgttagtggagagaggagtaagagtgattca
ctgacatgttctttattttaagtgtctgtagtttcaaagtatggtgttac
tctcctaatatttaatctgtctgattttgttccacagtgaaccctgatag
taccattcgtatggactgtcgatatagtccaaggatctttatggtatttg
ctttctgatttgcggaggataccttctttgcgaagaagtactctatcacc
aattttataatcccaatcgacgagacttgttttcatgttcggtgttgcga
tcggtttggcgcctatggtctcctattttgttccagtcagctagaaggga
atgtcaaacagcatgtccctgccaaatattgctgcacctggaggctttga
gtaccgtgtggtatgtggagcgaacggcacttgcagcatctgtgaggaaa
tctgctatgtcactaggagccactgtattggccatgtctaattcagcggt
gcggagcattgtcatgattacttgatgcatccgttctagtattgcgttcg
cttggggttcttgatgctggttggcttacgcttgataccgtatgaatcac
atagggtttcaaattgagcttgaactcgcttccattgtcgtaaatgatta
cttgacaacgtaacggctaaaccagatcttgtttactaaagagccaactt
tgctgatgatttatcaaagtatgcttcattaggtttagtatgtgtgttag
tacccttgaggcccttttacccttgggagtaacagaattgaattcagttg
tagttccacaatttcaaccaactggtagctggatctatcattgtgacaca
cataaagtcaatttcagtgccgtctttgccctgagagtgtatggtccaat
taggtccacacatagtacctcccagggtttgatacaaccaattttgtagg
caatttaccgtacttatgttggccgtttgttgacttggcatttatgacaa
tttttgacaaaggtgcggacagagtgtctcaaacctttcaatacattgca
gcagcgaagagtttgagacaggttgtccctggatgctgcaggtagtgatg
gtaccactgtactgctcgctgctggagttcctgtgggatgacaagtttgc
catctttgcacagtacttgaacattttctaccagctgaggtttgtatgcc
tccagcaggctgagtttgtccagcattttatccgcttgttgagctgcggc
aatctcccgaactgtcagggatagatcgcattctcttcgctgcgttagca
aacacaaagttcatgaggtctgagtgttttgctgggcatgggtcctcttc
tgactgcatagtgtaataacaccagcatttggtgaaggtcatccagtttt
ccttgacgtcctttgttgaccaaagtcaaggcgtgaaattgcatccgcaa
ctgtgttgtggattcctttgatgtacactcgatttcaggaccatattctc
tagtaataaacgccaatggtaaaccctgtcacaggttaacccaagtgcat
cttgcatgaggttcttgtggtctgtgtagactacaataggctggccccac
agcattcctttgaattctttgagtgtttcaacaatggctagaagttcact
gggttacgctgtatttttgctgacagacagagagtttcctgctgaaaaat
gcaattggtcggttgttctgagtaatgacggctccaagttgtctcttgga
tccatcagcatagatctcaaacccttttgagtaatcagggtaggccaagg
acacatctttggcgatagtggccttacgtgatcgaatgctttttgatgtt
cctcagtccatttccagggtttctttttaaccttgagaagtttggattgt
ttggtatgaccacacttgcctacgaggcttgtgagtggggcaagcatttc
gctgcgtgcccaaagatctcgatagtattggaccatgccaagaaatctac
gaggtctttgacatttttgggcggtgtcagtgcaagtatcgactgtacct
tcttgggttgtggtttaattctctcgtgagaggatgtacccaagatattc
tgtttcaatggcacagaagtttgatttgcgagcatttacttttaggttcg
catcttgcagtctgagaggaccattccaatttagccaggtggtcttccag
ggttcccttggtgatacagatcatcaatgtagctcttatgaactcaaggg
tggccattagttccgtcattttcgattgaaatatgtccgagaaccagcaa
ttcttattggtaacctgaggtaagagtacttaccccatggaaatataatg
gtgcagatcttggatgcatctggatccaacctaatggtgtagtagcccat
gtttaaatcaagggctgtggcaaaagtgaaaccttctaactcttgcatga
ctgtactaattttaggtaacggaatggttttctaactatccttttgttta
cttctctaaaatcacttaggaaacatacagtctgatctttttggtactat
gaacgatggtgaagcccattcagatgcgggctgccactgtagtaccccta
ggtcacatagtctttgagtttcatgagagtctcctttactgaatgtggca
ctgggtaggctctgccatggtatggttttgcaccttccttcagttcaaag
gagacaggctcagtattccaatcacctagtgtaccatcaaagaggtcctc
tacggaggagctccaacaacttattttgatcttgtagactaaggtgagga
caattgttgtcaacaactgattggaggtctgctttttcatattttgcatc
caagatgtgaactgcacgctgagtggcttcctcagtactacgtggttcat
gaatcatgccaggttaactgaccaagctttttcaatcttagagctagttg
acagactgttgatgtctctcatcggcaagatgatctcatcaatggtaata
tcctttgttcgaaaatctagaacaattccaagctctcttagtgtttttac
acccaagatgaggtcaaacactggcttagccatcttttaccatcataccc
acaacatcaggtttaactgtgtattccttgctgttggagtactctagaat
tttagagtgacttcgctcttcctttggtttggaagcacccattgacgtgc
caagactttgacacctgcctagtcaagtagggaaacgctggtggttcctt
tttcatggaacatgaggtcaccatcggaaccagtgtccaatagtactctc
aagaagttgttttcgaattctggacaagtgtttgagttttgtcgaggact
gacttccagtcgctaatttttgtacagctagtactgctgttactgagtcc
attgattttgtgggttagatggctcaattgactttgatttatgtagggtg
tccctcactgagttgggatctacatcaaagttagtggacaagttcgaggt
gtctttgagatttttcaaagttcaccactgagggactcgaataatccgaa
ttaaaattttgtcatttaattctaatttttggttactggtagtttttatc
ggaccaggggtagtgtaattggctaactctgtggcagttttaattttctt
acaactattttcattttcctggtactaccgacccaacacttcaggatgag
tcgaatcgctgtcactttcttcgcgacggcgacgcttgccttttgtgttg
gctttctgagagacttctcaagtttctccatgcaagccaagacccaagga
ctttgggcgagtcagaaacgccgcgggactttcgtagcagtctcgcaagt
accccgtaggagttccatctttgttgtaacggcaacaccgcatgggtgtg
tgcttcccatgctttttgcatagctcgtagttcttgtctcacgcgatata
ctcgcgtgcgtttgcttggggcttagaattctggcgcctagcgaaccttg
gagggctgttcagctccttgggcctttgcaggcttagaagacgactgcct
ctatccactggtacactcaatttccaagaatgagcaatagaggcttaacc
ccttcgggatagcacttctcaagcaagtggtactggtcccacttcaacgg
acacatgcgcaagatatggcatgcgagttcgcgccagtgaaggagtagac
ctgttgggtcatcgcatttagcgccaggctgtagtacaaacacggaggtc
ttccacgcagaattgttcagctgcatcacgctgcaNNNNNNNNNNNNNNN
NNNNNNacataccaagtacaatataagttaatgggcatactttatgacaa
ttgattacctctttattgcgctgacatccatcattactcaaaatctctct
cctgtctacttttctgaagttctccgttatctcacttgagcacatccatc
caaattctgtttgattgatgtgaatattacttctgccataatatctcatg
aactgacataatagatacaatgatcaaatggaatgattatctgttgcttt
tctctcaagaaacattgtgaaaattttgattggataatggatgaaactat
aatacagatgccaaagaaatatgtgagcatcaagctcctcgatgacacca
aaatgatatcttacttggactacacacagatatctttttccccataccac
tcagattatgatttcaccaaacctcacagtcaccctttcacataccaagt
acagtataagttaatcaacatacttttatgtcacaAAacttcaaccaaac
ttgaagtgtagccttcatcagtaaaagtttatgataccaaatccaccata
aatgatatcaattctcaggaaaatgaaagcttgcacaAAATGcactttat
tttggggttgttgccagctgatcattgttttgcctgttcatgtttgaatg
gtgtcttgataatatatgttcattttcatgctgttatgtcatgataatta
tttttgtctaaaataaaattttgttgtctctagtatttcatttttatgta
tgacctttatatcattaaacatttatgcgaaaattgttatgtcaatttga
cacatagaaggtatcgccttgtgtgatttgtgttgcacgatgcataagtt
gccgcgcccattattttcttgacttcactacagcaagatgggatttcgaa
tgtccccacaatctcccctcgtatctcagcattttggtggacttttaatc
tgcaagttggcgtcttctcgacccagctcttggcaacaaggcccctgcga
tgaggcaaaaggtaggttggttgttgtgtttcgcaatgtttttctgccaa
actatttaattggaattctcgccctgtcgtgccatcttctgtcactcctc
tatgactttcaaaaccccacgcccatgcgtcgctcttcccgcagttcaat
ccaacaacgagaaaagaagcagtgcaattgaccatgcggcggtgagaatt
ccattttaatttggtcaattatttaatgtaaatcgtcgtgcttcctgaca
tcttctgcaacggccctcctctatgaagaacagaacccacaaacccgtgc
ccccacgctgcgccctcctgtgccagatatctaactgccaaaaagcagga
agattgaccactcctatggtgagttttggcttccatttgcccaactatgt
tttgttgaaactcgacgcctctgacctgtgatcttcatccacgcccattg
tcaatgaattgcaaccccatgccccatgccgtgccctcccatgaaaaaaa
ttaacagacatcaaagaagcaggacaatcgaccaatctcatggtgagttt
tgcattattttacttgcaatctctttcattgtaactcaatgcccctgacc
tgtggtctacctccccaccctcttctatgaatgacaatccccatatgccc
tcacgtcgtgccttcccatgggagcaatttaacaggcaaaaacaagcagg
acaattgacaactcccatggtaagttttggacattttgtttgcccaacta
tttcattgtaacttcgacatccctcacctgcaatcttccttcactacact
tctacatgaataacacacaccacaaatcatgccccaccctcctctcgccg
gaaaagtctaacaggaagaaaacaagcaagagagttaaatattcctgtgc
ggtgagttttgacttttatgtgcccatctatttaattcaaaatatctgcc
actaacctaccatcttcccaacaaccatgaattacagtccccactcccaa
cgaccttcctctcatgcgcatcaatctaacaggttttgtgtaatgatgca
attgttttcgagcatgcttgattttagtccaacataaactaaagtttgaa
ataatattattacatgtcaaaaatagtttttgtagggacagagttaacgt
gttattttacgtgtttactcctactacccggagggagtacttgttagtag
atatgatagtaaggaaatctgagttcatcggcacgggaaatattcttatt
tgttagaaactgttagcaaaaacggacctgttagtaagtatcaagatttt
ttaaaaatcttagtttatcactgagcagaattgttttccttctccttggt
ggtaagacactttttcacttttcgctaatattggtatcatctgtttattt
tcactatcattacctgtaaatatgctgtttcgtgtttgacaagcatgggt
agtgttaatctttaatgtatggttacctttaaaaatatatctaaatccat
tataacgcatggccaaaaatggcttcaaagaaaacgatcacttacaacgt
gtcattcatcaccaaaaaatggtttcaacgtaaacCTAAAGGCATGAAAA
TGaaacttgggcaatattcctcattcttgcaaaattgttgggataggtac
ttcagctcgcctcacaactattcgttccacataaacaaacaatcacgatc
gttaatagacagaacgctatcatgaggctgatcgagaccacattagtcag
ctggctgttccgtgacatcccctcaggggctagtccgccaagtctggtca
atgtatgagtcgcggtactcgatattatcaggctgctgtgaattcaaaaa
gtctgattgaatgcaactcctcctcatcctcagaacatacttgggcaata
tttctacatattgcaaaactgttgggataggtaactccagctttacctat
gccccattttggaactggcgcaattccagctgccacctaatcataataaa
caaaaatgacttgaaagcttgagtcaactgactagtgggacgagaacttc
aaGGGGACTGCTCGGTCATTTTAATGTGACTACTTTGGGGGGGGGGGTTT
TAGGCCTAAAAATAGACTCagaactagctagggagtagtctagaccctag
tattctttttctttatatgtaatacctactctagagggtaacatttatat
ctctaccctatttcttagatgtcaagtccaaaactgttcaaagatacata
tctctatgaactgaaagtaagtcataatctacaacatttgtgaacttttt
tgtgcacaagtgcttgtaccaattcctgaataatctactttacagtttag
ctaatacaagtgtacgcacaaatctggtatgaagggaaagttctcaatat
tatatgtgccacagtatccacagtatcatttgggagacaaaatattttca
cgaagacatttttaagtagaaaggatgaagctatagtaacatgctagtaa
ctaatactaattaattattaattaattaattaattaatcaattaatcaat
taattaatttcttgatgaattaataaacagaagtgtaaattaattacttg
aactatatccaacttctatgctccCAAGTGCAGATTCTGAAGTATGAACC
AAATACTGCCGCCAAGCTGCGAAGGAGCACTAAAGAAGTATGGCTTTGAG
TTTGACCAGGTCTTACAGGATGTTATTTGGCGCCAGCCTGGATCTTTCAA
GCTCGGTTGACAAATGGATAAATTTTAATGTTTGGTTTTGATTTTAATAC
TTGTTTGATCGGATAAATTTCACCAGTAGTTTTGCCACATAAGAAATCAT
TGTTGGAAAGTTTCAATGCATGggaggtgagggatttgaccaaaacatga
caagacaactgtttaataaaaatagttacCTGTGAATATGTTTTTACAAT
TTGAAACATATATATAtgtaggataccaaattgccaccggccccgtgctg
gaactgggacgtcattttcgccctgtgctggaactgggacaaaacagccc
gtgctggcaccgtgccagcacgggcgcgattttctcacgccccgtgctgg
aactgccccgtcgaactgcgcccgcaccggaactggactttcaacctgaa
accccgactggaactggcccgtggtggcaccagagccactggggcacccc
aaattgtcactagtgccagtatggtgcgccccaatgtttcactgaggagg
gtacataagtatgtagttgaaaattcgacagtgttttagcactgtcaatg
cagtgccaatttgggaaatcccaaattgtcactaatgtattaacctgttt
tttcctattgatacaacagttgtattgtctatccttagtcaacagtcctt
agaaaacaattaattcGAATAAGAtattatccactgatgcttattccttg
ttgatgcagttcttgttgatgccccgtgacattttgaattacatagcaac
ccagctttaaaacaggagcatcgtgtccgcacggcaggtccctgccttgc
aaccacacccaagatgctttccttgcccaccgaccattgaaacagatgct
gcagctctctccttaattcttggtaagcctgtccattcatctagaacact
ctccaatccaagaagcttggtgttggattccacagatgtcatgtaacttg
atgatacaatgtgtccaagacaccgcttgcaggccaagcgatacttggca
caagaattgtctttggctgaactacttccacaactaccaaagtcaaattc
ttcccatctgccttcgctttgtcaacatcatgaagtggaacctggacaat
gctcccaacagcaaaagacaattgttcatcagataaagccttcctcttca
tttgtctaccttgcagagacagtgactgaaatgctgcattgcggagactt
gcctcggtgactccatcagatcattctctcttactaaagactcttccttt
cgcttttatctgccaacagagctgcattgaaatctttaaccgttggtgca
aaaccattcgccccattttcaatgacgccttcacacccctgtgaagggct
atttccaagacggtgtcagcatactcatccaatatttcccacatttgttt
cctgaccctcctcagaattactcgccagggatctgtcattttgctttcct
tgtccataacggcaaagcatgagctattacaattctccagggtgacagca
tttgtaggcacatctgtaagagcagtgacaaccatgggtggcggaaatca
cccacgtagttcgattgcttatcaagaatggttggcaagaaaatttgatc
actggcaggcaacaattgtaccgcttctgtattcttacgagggttgcatc
atcccttcctcaggtgggctcttaagattccccacacctgaaccatcAGC
AGGCAACAGTGGTAGTGGTTCTGGATCAATTCCAGGCAGTGTTCCATCCa
cttcctcaggtggactcttcaggttacccaacgtcgaaccatccatcagc
agttggttagctaccttcgctgagaaatggggaaaccacctgtcatcata
agtccagtcctcatatttaaattcacatgggaaggaagactgagaaacaa
cgcccgcactgaaaacccaaacctttccaaccaaagtaacttcccttgtt
gactgtaatcttcttaatgaatttagcaaccaattcatctgtcctatcca
cattataaccttgcctggtacatgccctacgagccaactgatgattctca
tattcacttgctgttgctgatttgtccaattcattgtgatgggtttcttt
GCAAGTGCTGTTTCCGACTGATTTGTATGGGTGGTCTTATCAAGTGCTGT
TTCCATTGGATTGGactgggtgttagtggcatttgccacagtcacttaag
tgtatcggacttcgggaacacatgggtagagttgcttcctccaacggaat
atcaccatccaaccccaaacacctattggcatccatctctgtcgccaaac
cagccagcatgttaggtataggtaagttagaaattcctacctgtggatgt
tgaccaaacatgagatgatagggagtccgattgccaatgcctcgatggat
ttgagtgttacacctccactggataaagggaagcgattgcCCAGTGTTTA
GATTTATTTTCGCATCCAGTTGCTAATTTTCTCTTCGACCGTCCGGTTCC
TTCTCTCTATTCCACCATTGGACTCAGAGTGTCTGGGCTTCCTGTGACCA
ACACCGTTCCTGGCCATAACGTTTTAATCTCAGAGATAACGCCAGTACAA
GACTACAAAATGTTAATGTAATTATGATCAAAAGTGATAGAACTACAGCA
CACAACAACGCACTCTTCATCCAAAGCTATACGGACTTCAAGCTCCATGA
CAGAACTCTTTACCATTATCCGCTGGAGAATGGAAGGAGGACCAAAGATG
CAAAAGATCTGGATCACTTCGATTGCAACGGCTCGGTGTGTCCTTGAAGC
CAAGGGCTAATTGGCAGAACTTTATGCCATGGTCTTGGTAGTCCAAAACA
TATTGGTAGGGACCATCCGGCATACTCTGGTAATCGATCAGGTCGATTTG
GGACGGACATTCATACCTCGAGTGAGCAAAggttgatgtcctgcttttgc
cttcttgcaggatgtgccctgatgcatattgggcaatactgtgggaacat
ctcacagacccagcgagggatgctcttcccatattttgctgaaaccctct
tgaatagagtcttggccttgggatggtcattaccagcatccaattcatgg
atctgccggagtacatcaaatatcttgctgtagcttaccaccttttgcac
gaatccaaatcctctctctcatcttgtttgaagatgaggatgttgcttgt
gtcgatggtcaatatggaaaacttcttgacccatttgtaccccactttgt
tggggatctgtctcaatagtttgaggcgctcttccttgttacaatcttgt
atagacaacatcagagagtagatttgatcaaacacagcatcacagatgat
atgtgcatggttgttgttcttcgacattgcgtagatcttggcatcgactg
ccttgtagaactctgccttccggcagacagagaagcagcttcgttgccag
tgtcctcttctccttctgtcatggtggagttttcctcatgtggaaaagtc
tcgtccaaatcatccaaatctaactctggggagaactcctcaaacacatc
accctgtgaatcaaattgattagcttcgtcctctacatcttgaagggtct
cttcttgttcttcttctgatggtgctggactctgggagagagtatgaaga
gttgtcagaatcatcgctgatgactttctggatggtttcttcctcttgcc
cgtcttggccatggtgcaactgcgatgtttctgtggagaaaagtgaattc
tcgatggggtggaagaacaacacaatctgggatgcctcagagagtgcaag
cagTGGCAGAAATCACGAgagtgcgatctgtaccactaatgggagggtga
gggtgttgctggccaaaaacgcgagcaaaataatgcaattactgcgtaat
gcgttgaatcgcagttcatgtggtgtgcgttggatgatgtgctagatgca
catgatggcagtgcggtggatgcgaaaaatccaggtgatggccacgtgat
ggcgggaagcggaagtgagcagatggcctatctacttaggtcagacaagc
atgtcagaattttcagtgttctgatacccctaccactctacttcaactga
tgatgcgcccgaatcttcactgattgcgattttggccagtgccagcacgg
gctgtttttgtcccagttccagcacgggcgaaaatgacgtcccagttcca
gcacgggccggtggcaatttggtatcctacatatatattaaattccccat
ctttcagttcacagagttaggagtcacttcattttataagacatggatat
tttttgacaaacgaacttatattatgtataaccataactctcaaacatat
gtaaaataaaattaaaaaaggaatgacttctaatttttctaacaaacata
tcgtactcaatcgtaagaatgtatcacgatgaatctcagaaggctgtcca
agcttgccttggcgatacacaaaagatcatccagataagatcttacgaac
tctgcccataagctcagacatcttggcttgaagatgtcggagaacctacc
cataggtaacctgaggtaagaatactttccccatggaaaaataatggtgc
agattttggatgcatcagggtccaaatgaatggtataatagcccatgttc
aaatcaagggatgttgcaaaagtgaaatcgtctaactcgtgcaatactgt
actaattttgggtattggaaacggcttcctaactagttgtgcatttactt
ccataaagtcactaatgaagcgtacagtgttatccttttaggtattatga
aggagggcgaagcccattctgatgcgggctgaaactccaacatccccagt
tcacacagtctattcatctctctcatagttgtttctttccatgactttgg
taatgggaacgacctgccatggtatggcttagccttcctttatttcaaag
gagacaggctgtattccaatcgcctagtgttccatcaaaagttcctcata
ttctgtgagtaactccagtattttattttggtctggaagacttaggtgag
tacagttggagctaacaactaattggaggtctgctttttcatatttggcg
tctaggatatgaactactcgttgagtcacttcgtgcgtgccatgaggttc
ttgtaccatgctgttaacggcccaggtactatccagttttgaggtggtca
gaccattgatgtctctcattggcaaaatgatctcatcaattgttatttct
ttgttcaaaaatccagaacaattcctagctctttcatggtttgacatcca
agaatgagatcatacaccggcttggtcattttttcttgtcatactcaaca
acgtctggtgttaccagaaactccttgctgtttgagtactcaaagaattt
taagcagacttcgctccttcctttagtgaggaagctcccattcgacatgt
gccaagagtttggtacctgcctagccaagtagggaaaatgcagcgttcct
ttttcatggaacatgaggtcgccatcgggtccaatatctagtagaacttG
GATGCCAAAATAAATTTGCCATTGGTAGACAAATTGGAAGAGAACAGATC
CATAACTTTTCAAGAAGGCTTGAATACTGAACTACCTACCAGAAAGGTAT
GTATTCTAAAATAGCTGCATAGTATATTATATTAAAAGTTTTGAAACTTA
TTGTATTCTATCATAATCTATAAAAACGTTAAGCTATGCTTGTTGAATGC
GTGTTGTTGCAGCTGCGGTGCTGGTTGAGTATGGCAGCATTTCTTTCACT
CTGGTATTTGAATCCATACCATGGAGAACCCAGTTGTGACGAGCACTGTC
CCCAATTTGAAGGAGTGAGTCCTTTCATACAGTTCACAAAACATGTCATT
GGTGTCTGTTGTAATAAGAGTCCAGTTTCATTGACCAATATGTGCGTGAT
TGATTCAGTATTTTTCATGAATTCATGTCGATGAGAGTTCTTGATCAATC
TGTTCCATGCCCCAGTGTGGTAATGTTCAGCAGCAGACCGGAGAGCAGAC
ATCCTATCATTTAATCCATTGTAATCTTCTCCATCAGGAATGACAGCTGT
TTTGTTTGTCAAGTCAGAAAGGCAAAAGGAGGTGCTGTGAACCAGTGGTC
ACTGCGTATGATAACAATAAAGTCATATTTTGCCCACCTCTGTGCTCCAT
CTCATGCTCTGCAATAAGTTCGTAACATCATATCATGGCCTTGTATTGTA
TAAAAGCTGAGCCTCTCTGACCACATAAGGAGCAAGTGCATTATTACCCC
AGGAAGGACAATGCGATTCCCAGTAGGATTTGTCAAAACCATCTTTCTGC
ATTTCTTTCCAGATGTCATCAACAGAAAAATCAGTGTAGTAATTGCTTCA
AAATCAGACTCAACTGTTCCATTTGCTTTCTGCAATACAAGGAAAACATC
AGCCTTTAGCTGTGAGACAAGATTTGTGAAAATGGAATTGGCATTTCCTA
CAATTCTGTATTGCCCACAGACACAAAGTGCTACACTGCGCGAAGAAATT
GTTGATGGTGGACTGATCAGAACATGGTATCTGATGTCATGGTTTGTGAA
GATGGGAGTAAATTACAAGAAAAGACGCAACACATGCCCTTGCAAAGGCA
GAGCGTATTTTAGAAATTGACATTGGTTTTATGAAAATAGGTACAATAGT
ACCTAATGATTTGACTTGACTCTGGTCACGCCTGCAAAGTCGGATATGGT
GAGGTGCTTTTCTTCTGTATCACTCACAATAAAGAATGCAGGAGGTCGGT
AGTTACAGATCTCAAAGAAGTGTGCACACCCTGAATCCTACACTACATCA
TGCTTACATGTAAGAAAGGTGATAAAAGTGTTTATATTGAATGATTAGAG
TGTGTTAAAAGTTTAAGCTAATTTAGTCATTTTACAAGAGTGCGAGAAAC
CATATGTGATCCTTTTAACATATATTGTGCTTCTATAAATGGAGAAGGGC
CTATTTATAATCCTAATGTTACTTGGACCAAATTCCTTAGAGTGTGTTCA
AAAGTAGTACAAGCTGCTGTAGTCATTTTACAAGAGTGTTTTGGCATCGT
GCTGATAATGAGCAATAGGTAGTACTACTTTTTATGCATTTTACCAGCAA
CACAGCACAACCACTAGCAATGCAAACTTCCTGTGACATCAGTATAAGTG
AATTGCGTGTCATTTTCAGTGCACACTCTGCCTATTTTAGCAAGAACTAG
TCAGCCTCCCTCAGCCCCAAGTGGGGCTTGCTCTTGTTTGAGATTCCATC
CAATCAGGGCAATCCTCCAATATAGTAGCTTATTAATCAATTGGTTTCCC
TCAACCTCAGTGTCAGCTCAAACGCTATCTCTTGCCCATCATCTCACTTA
TTTTCAGGTCTAAGAAATATTAGAATGGTGAATAGGCCGTGCCGTTTTCC
CCTTGAAATTGAGGGACTTGACTCTGGTCACACCTGCAAAGTCGGATATG
GTGAGGATGCTTTTAGTTATTTCacagccctgcctaattgtgtacaaacg
cgtcacaattagccaaccattacatgcattgtttgaagtctttttgttag
tgctaagctaattccttgtgtggcattcttcttcatcattctggcatact
cagcgcacaatgtttgcaatgatgccacaagtagaataaaagttattgac
gatttcgtaaaggctatggatccaaaatgtaattcgaaatgactgttggc
tgaaaaactgtggcgacgctaccttttacatatctttatcgtacttacct
aaaaatagaaattatatagtgttcgtaaaagatagaaaatatgttaagta
tatggtatcattcttttcgaactgccaaggaacatggttatcacaaggtg
atcaaaacaattacaaagggaacgtcatgaaacatcacgcctgttatatc
atcgcaaatcatggcacgagcgaaacctggaggtgatggagcgaagggtt
ctgctctcatgaagctctttcatccgagcaaaccccttcgtcgctctgac
cagtttaacaacaagggccgcttagcaaactgtgtacgattgtacgaaaa
tcgctcgggctagcttccgccgggtcgcggaaacacacttgtatcatgtc
cccatgatgacttccctggacaagaatttgccgtctccaagcataccttt
gacctaagccgttttaatgtagtttgtactatgtagtaacggatagatac
aagttgttgggaactgatttttatgagttaagttgtctgctagtaacaag
cagcaatgaagcatacatgcttcattgcacaaaatgaaactgtgtagaat
tctacctgacttggtatgaatccacatgtgataattttatagagaaactc
tcacactgcaagattgtcagttgagaaggtctcacactgcagtcttgtca
gttgagcagttgaactcgctcaactgcttcacttgaattattgtctctca
aaacatacctgatcagtatgtacttgaaatatattgtttctgagaaacga
tatattatgactttcacacttcctttgtccaatgcaaagtgaagaggacc
cttagatgttccaggtggaaccttgttgggtttactacttaaggtagata
attggcctatgtcactcgcccccacgattggagaattagcgtggctcgcg
gaaaagtaaaacctctgtgaggaaaaaatccgattacgagctagacttgc
agaaaaaccattcttgttgaactcgccaaaaaataggccattttggcgat
aaaaattggcaaagtgacgactcaaaaatctggagacttcatgactgaaa
ctgacgacattgtgacggctcagacaacgaaagtgatgactcatgaccaa
gtgacagccactgagtcatcaaaatgttgtaagttacgaccatgctacta
catccagagtcgtctgttatgaccatgctactagcaccagagtcatcagt
tacaaccatgttactaccaccaaagtcatcagttacgaccatgttactac
ctcnnnnnnnnnnagagtcatcagttacaaccatgttactaccaccaaag
tcatcagttacgaccatgttactacctccagagtcgtcagttataaccaa
gttactacctcaagagtcgtcagttacgatgtggtttactacctCaactt
acaactctacatctatgatgtttccatctttccacaggctacactaaaac
tactgaactacgtgatgttacatttggcgttggtagaaagtgtaccagcc
tctacgaaccacaaaaaaaaaattgctacacaattcttgcgcatcatgag
aatttcagatgtccgacacatctcggcctcccacaccaaaacggcagcag
ttatcaccaatcttcaaacaccgacctcactgtgacatcccatcctacaa
tatgaccacttggtttagtacagaaaggggtatttgtcgagaattttaaa
ttctcctaaacgatgatttttgctccaaaaatagagcacagcgttgcgct
cagaaggatggggatttcatgaaggtaagcacctgtttgtgtgaatcctc
attcggcatcattgactgatgcctcaaggacactcttcactattcaaatt
gttcttagggtggctgttcatcctgagctgtgctcgggatttctttttga
agatctgcgatgacagagtgatttacctccagtgagtcctccttctcctc
cattctctccaacttaccctccaactcacttctctcttccttggttctct
ttgcaataaaatttctatattttttgtaacatggaaaaaatgcacgacac
aacaatcaccaaaattggaagggacgggttttgtcagacttgttaccagt
gcagcagagatataagttatttgttggattaagttgcaatggtttgtttt
tgataagaagtctattgattgtggtataatcagtcacagttattatttaa
ttattacttttacataagaaatcattttatttgtattggattcttcgttt
aatttatcatccacgaaactttacaaagtacttcaagcaaaggatagtaa
tcaacaatcaagtggaatccatttttgattgtttctgaagaatagaaaag
cagtcacattgttggacttatatttgtatgattgttgcatgagcagttct
actgggtcatcagctggcctatccagtctagtccccatactgctcaatta
tgaagtgccgccatattgaaggaagttctttgtttgcttggtgggcaggg
aaaccaagtggcagacttcttgttgaagggtgcattcttcagcatcctca
tccatgaattttaccactccatgattgctaggatgctaaatgataatagc
tgggtggtcctgctctgcttagaaattcttcgtcatgaggcccttcacct
cagcctcagtcgtattcctcctaggcatgaaatggtattagtgtgccgca
attattcatggggctaatgaagatattgctcctgtaacatagttgagttg
agtaattgtgatgttttttcatggccagatgacatcttgtgcatttttgg
tgacgaacacaagtttgtagacccatcatatcatacatcaaaatgatcct
catgtttagaagaattgtagatttttatgcaaaatcaatctttagatgtc
atgtacaaagttatgttcagtcaaagaaacatgttcagtcaaagaaacat
gtgagacttgttacttttttgttccaaatgggtcgcaacataattcaact
caaactggtTCCCTAGagtcttaacgtatatcactttttgtgtatgcgca
cagtctgggcaccatgcaaaaaacatcacatccctgtgtcaacactctca
aaccatgactatctctgctgcactgtcagaaatcagctcaccccacaaaa
actatggcagatacaacactcccgataccatacacaattcaaggccacat
ccaagatgacaatatccccagcacaatcgccctgatctctcatatgtttt
aagaaaaaatcccacaaccaccgtgcaagttttgttacatgttttgtcat
aacatgacttgattagaattcacccttcttgctgctggtaagttgttttt
atacgtcaaattgcctatttttctgatctacgtttacgcccaatcatttc
attgttttgtTGAGATTTTCCGATAAAATGAAGCAAACAGATACAACATG
AAATCAGATCAAGAGTGAGTACCACACGCCCTGATCATTCTCAGAAAAAA
TTCTTTATTCTTGAACTTTTAACTATTGAATCACGTTGAAGGTTTAGTAG
TACAAATTCTCACCGCAATCATGTTCTCCATGCAAAGACGGTGCAAACCA
GCCCATGAAAGACTCCAACATCCACATTAATCACTCTTTATTTCCTACAA
TACCCACCATAGCGCTGACTGTATGGTTGGGCTATCAAATCAAGCCAAGC
AGACCTTGGGTGCATCTTCAGGAGGATATCCTTGATCCACTGCTTCATCT
CTCTTTCATTCTCTAGTGAACCAAGAGCTTTGACAAAAGATTCTTCCAAC
AAAGAGCGTTGGGGGCTGTTGTGTAACCAAAGGACGAAGACAACATTTTG
GTTGGCATCGGAGATGGCATTGTTGGGAGATATGACATTGAGCATAATCT
gctgggttacactcacctgccacagccttatctacatcactaaatgcccg
ttcaaaggcattgatggctctatcatgacatcagcggtgtttacgttggt
tgaaagattgcatcgatgaaagatggtatgtctcgtaaaataaaaataat
atgaatcattgaggttttcattcttcaccaataggtgctctcatgtgcat
gcgtcaatattatatgtatctaagatacgatatggtaccaggcacacaaa
aacatatgtctgtctttgcattttctgtcaaggcagtagtaataagtttt
tttaggtgtaagaaatagttcacaaaataattataatgttacataattag
aaacaacttgctccacatcataagatcaaaatagaattatattacataat
tagaaaatatgcacaaaaaagtgcacaagtgggaaatttgcatgcaaaaa
ggtgcatggtttgtgcacaaatgttgattatgtAAGATTGTTGAACATAC
ATTGAACTGTCAGTTGGATCTATTCCAGACTTATTTTGTTTTTCTCATGT
ACTATCCTACTACTAAAATCTAATACAGTATCATGTCAAGTGTCTTGGTA
GCTCTGACAAATTGAAGCGCTTATCCCAAACAGATCGCTCATCCATCAAA
ATTTCAACCTATTCTGGTGGAGGATTTGCCAAAAGGAATATGCAAGAGCT
ACCCTCGCATGGGGTAATCTCCACTCATAATGTCTGGGTTTGGAATCATT
ATTTCATTCATCATGGAATTATACATTTCATCGCTCATGTCTAGCTTCTA
GCTCAATTACACATTTCACACAAGGGATGAGTTCCGCTTGTAAAAAAACA
TCCGCCCAATCAATCAATTTGTTATCTGTTTGACGGAATGTATTGTTTTT
AAACAAAAAGGGTCTAGGGTTTTGGCCTCTGGGGTGGATCCACCTCATCT
CTTCGATCACATCACGTGAGACATTACAGTGATAGAAAGGCTTGTGGGCT
GAAATACTTTTCAATGTCACTTGCCCCAAAGTAAATTGGTATTCCGCCAC
CATGGGCACCATTGAAAATCTTTTCTGAAACGTAACCATCAACCAGAGAG
TTCTCCTGGAGACGTGATCGAAAGTAATATATTGTGCAGAAGATACGTGA
CTTGGAGAAAAAGAATAACAGATTTGCTTACCATTGTGATGTGAAGCTTG
TAACTCTTCATGCACTGATAAGAAGTATATGGGTTACCAGGGCAATCCGT
TATTCTTATGTAGGGCTTGTATTCCCTAAGCTGTTGGAAGAACATGTGCT
GTACAATTGCATCAATATCATACAACCGAGATTGAAACATTTTGGTCGGA
TGGGACGGGTTGTATTTCACAATCATTGAACAAAACTTGTCTCGCTTTAC
ATCTAAATCACGTCTTGGTTGTTCCAAAAATTCTTTTCCATCGATTGCTG
TTGATACCCCTTGTAACTAATGCATTGTCAAGCAGTCCAAGCCATGAGTT
TCTACTTCCTGATAAACAAGCATATCAATGTCACCACATGAACTTTTGGC
ATAGAGTGACCTCCAGAGTACTTCGCCCCAAAGCTTGAAAATCATATGTC
TCAGTGTTAGCCACAAAAGTGGGCCAATACACGCCGTGCATGAATAATCC
AGTATTGTTGCTCGTCATAATGTGTGGGGCAGCGAGGAATGGAGATTGTT
GGTTGTGTTTCATACTTTCTATGTAAGAATGATCTCGACAGCTTGAATCT
AAAACAAGAAATGATACAGCATTCCATGATGGTGGAGGTTCATCTTTTCC
GAGTCGGATAAGTTTGAAATGGGAAAACATTGGAATGAGAGGTTCAGGAA
TACCGTTGCACACAACCAAAAAAGGTTTGCCACCTTTGTCAGACTGGGAG
AAATTCGAGGCCCCCCCCACATTCTTGTCAAAAATATGTTGCAGAATCGC
TGACAGTTTTGTTTCCTCAACGTTTTGGCAATAAGACAAAGTTGGTTAGA
TAAATATTTTATAATGATAGTCCTGCATTTTGTGCAAGAGAGTGAACGAC
TTGTGAGGAAACTAGTGAATACGAGAAAACAAAGAATAATAGCACAGAGG
AAAGGATTTTTAACATAATATATCCCTGTCAAAATGGCTGTTTTCTTGTG
CTGAGCCAGAGCCATGATGAAAGTTTGTTCTGACAGTGAGGTTGTTGCTT
GTCCCCCTGATAGGCTGGTGTATGACTTGTGTGACTACCATAATTGTCCC
AAGACCATTCCCAgccctggggtctatttatcagggtctaccgaggctgg
tctctaggtatggtatcttatttcggatgggttatgatcccagttttcca
agaataaaaaatagaccttcctgatagctcgtgatgtcaacgcagcccaa
tggtctatattttttgatcgcaggNNNNNNNNNNCTATTCCAAGGCACTT
TCCAGACATCTTGAGAACAGAAGGGCAATAGTGAAGTTTCTTCTTACAGA
ATTAGATAGTCATTCCGAAGCAGGTATTACGATGCTGCAAGAGCCACACA
ACGTTACTTATAATTATGTTCATCAGCCAGACAGGCAACTCGCCA
>scaffold6|size974155
GTACTCAGTACCGATACCACATCACCAagagaatttttattcgtgtgagg
gaaaaatgaaccacgactcagcgtttctcggtcttgagatctgccctccc
gagagaaaaaaGGTCATTTTGAGGAAGCCACAGAACATAGTGAAGACATT
CTTCAATGAGAGGAGTAAGACCACGCTATATGAAGAGATGTTTAATAAAA
CAATCCTTTCTGCATGTTTCTTATGTTGCAGTGGTATTACCAGTTCTTGA
ATGTCTTGTATCTACAGGTTAGGGTTGGGGCTGTTTCAAAGCATATGATA
CGTATGATAAACCACATGAAGGATGCAAATGTGATCCTGTTTGAGCTGAT
AGCAGCCATAGGGGGGATGCTTTGGATATAGTAATGCAAAAGAAGTGTTC
TATGATGTGGTGAACTCTCTTCATGGACTGCTTGCGTGAGACATCACTAA
TGCTGCAAACTGCTATGATGCTGTTGACTGTCTGATTTGCAGCCTTGTGT
TATAAGCAATGGAAGTGCTGGTAAATGAAATAATAGCCTACTTATGCTGC
ATCCAAATGATGATCTTCTTTTTATACATTGCCTTGACATGCTCTCCTGT
GCTCATCTCATACTTACACCCCCTTCATTGATCTGCCACATTCACACAGC
ACAACAACTACCAGAAATTCAGGAACACATCATGATGGGTAGACTATCAA
TTGGAGTCTCCTTTTCGGCCTTCAACAATTATTACAGATGGGAGAGAGCA
ATGCAAGAATGTGCCTTAGAAAAACTTTGAtttttcaaattcttcgttat
gttggaaactgaaaccccttttctccttcttctccttcttctCcttcttc
tccttcttctccttcttctccttcttctCCttcttctccttcttctcctc
ctccttctcctccttctcctccttctcctccttctcctccttctcctcct
tctcctccttctcctccttctcctccttctcctccttctcctccttctcc
tccttctcctccttctcctccttctcctccttctcctcctcctcctcctc
ctcctcctcctcctcctcctcctcctcctcctcctcctcctcctcctcct
cctcctcctcctcctcctcctcctcctcctcctcctcctcctcctcctcc
tcctcctcctcctcctcctcctcctcctcctcctcctcctcctcctcctc
ctcctcctcctcctcctcctcctcctcctcctcctcctcctcctcctcct
cctcctcctcctcctcctcctcctcctcctcctcctcctcctcctccctc
ctcctcctcctctccttctcctcctcctcctccttctcctcctcctcctc
ctcctcctcctcctccttctcctcctcctctcctcctcctcctcctcctc
ctcctccctcctccttccctcctccttctcctcctccttctcctcctcct
tctcctcctcctcctcctcctcctcctcctcatcctcctcatctcctcct
cctcctcctcctcctcctcctcctcctcctcctcctcctcctcctcctcc
tcctccttcctcctccttctcctccttctcctccttctcctcctcctcct
tctcctccctccttctcctcctcctcctctctcctcctccttcctcctcc
tcctcctccttctcctccttctcctccttctcctccttctcctccttctc
ctccttctcctccttctcctccttctcctcctccttctcctcctcctcct
ccttctcctcctccttctcctcctccttctcctcctccttctcctcctcc
ttctcctcctcctcctcctcctcctcctcctcctcctcctcctcctcctc
ctcctcctcctcctcctcctcctcctcctcctcctcctcctcctcctcct
cctccttctttagtgagacagtttttcactttttgccaaaataggtactt
accaatattttgatgcaaactttcctgtaaataattcattttttggctcg
acatacatgggtggtcatgatgttttaatctctgtctacctttaaaatta
tatctttgtgaatagcttaaagaacagtgctataccatatgacatttttt
tcgagaatgtttctgtaaacttgaagggaacattaaagtgtcacaaatca
ttttaatcatacaacaatggttctgtaaacttgaagggaacgttgtcgtg
tcacaaaagagtgtctaacaagaatgatttcgcaaactaagagggaacct
tcaaaaactacttttatttaaaataatagtgtataatatcttacacttta
aaaatggacgcgattgcaagagcggcgcgcgcgaagtgcgcaaggcgctc
acgcccatttgcaactgctacctatcaattaagcatagacaagcaactgt
ggcatactacaacaagccactttatcaagattttttcaaaatcttagttg
tgttggaaacttagccccccttttctccttcttctccttcttctcctcct
tcttcttcagtgagacagtttttcactttttgccaaaacaggtacttacc
attgagttgatgattacttaactttaaataattaatttttgggggctagg
tacatgggtagtcatgatgttttataacctgttacctttaaggttatatc
tttgtaaatagcttaaagaacagcgctgtaacgcataacatttttttcga
gaatgtttctgtaaacttgaagggaacattaaagtgtcataaatcatttt
aatcatacaacaatggttctgtaaacttgaagggaatgttgtcgtgtcac
aaaagagtgtctaacaagaatgatttcgcaTTtttacaggacgacatcta
ttatttcatcaataactttgtcattttaaaggttgtaagttgttaaacta
tcaaactgatacaaatcggtcagtacctctaacatgtttgactatcattt
ttgaaatttctacacacatcatgcagacctgcccatccattatttactct
caacggcaaggtcgttttgacacgactggctatcataagccctggatttc
tacaattagaggcgggaaatttttgcgtttcttagtaagtacgtgttcaa
atcttttctgcgtatcagtttCACAACTCCGATTCATCACCTCCTAAAGA
ATTGACATAGAGTAAGATCCACTCAGTCATGCAGCAACATTGTTCTCaaa
attaccaacagccgctgcgagattttttgtagcaagctagacagaatcaa
ttcgtagcgacagaggaagacgctatttgcaaatgggcgcgatcacgctg
cgcgtgtgccgcgctcgcgatcgcgcccattttaaaagtaaaggttccct
tttagtttgcgaaatcgttcttgttagacactcttctgtgtcgctattgc
acccattttaaaagtgagatgtaataatattatataggttgtttaccaag
gttcccttttagtttacgaaataattcttgttattgtcatacacaataac
gtttccttcaagtttacagatccattgttgtatgactaaaatgattcgtg
acattttaatgttcccttcaagttaacataaccattcttgtaaaaaattg
acatgttatgttataatgttgttctttaagctattcacaaagatataatt
ttaaaggtagacagatattaaaacatcatgactatgttggaactctaccc
aacgggtacatgaggacatctcctttaccaagaatcccacttaccagatt
aggccgagtcccacttaacagacagcatatgggactggagcacatccaac
caataacagctgccccgctctgcatacgtgcagcaatattagcacactag
ttagctcataaattgctaacaacacttttatcacagctgttatctagttg
tacgttcaacagttgttagcaatacctaccactaccacgcaccgtggtac
cccaccgcatcgccatggcacatgccctcatcacctacgaagaggcccaa
aaagccgtcggcacattgcctggcctcgcaccccgacccaatgccgtcaa
cattcgagcactctccacactcctggaacaacgcctcgaaaaaatcccat
gcacacaagcaccggaacacggattcgtcggcatggtcatgccagagcag
atttacgctctacactctgcgataccatggaccgagtggcccgaccccgg
gaaccatcccgccgccgcaaacacctccgtcgaacaacgcaacgtcaaga
ccatctacgatgcaaaccgcgtcgtcttcgattctcaagaaaacgtccgt
caagccatcaacgatgccctcaacgaggccatcccaaatgcctttcgtaa
acccatcggaaaccagatgggccagaaggtatagaccgtccgagataacc
ctcgcgacatcctcgcgaatcttcgcacgaagtacggcacaagcactcca
gccaaaaaacgaggaaacaacgtcctcctcgacgctccttgggatcccaa
cgaccccatcgaagccctcttcgaccgcatcgaagactgcttcatcttcg
cactcatttgtaaacctcagtttacaatggagcagataattgacaaggcc
atcgtcgccatccaacttacgggcctctacgagactgccctcctcgaatg
gagtggttttgccgaggaaaacaagatgtggaagcaactcaagctccact
tcgaggaggcctacgagctccgtcttgcctcgggccaaggcacagcaagc
acccatggctacgtgaactccgccacagccaacgatgacgactccattgc
atccattcaagaatccatcgtcaacttccacatggcgaacaacgccaact
accagagcatgcaggacatcttgcaggcagctcgagcagaaattgcatcc
ctccgagcagaactccaatccacccagcaatccttcgcaaacttcgccag
ggcaacacctccggcattcgtaccacccataccacaatacgtacctgccc
ttcctccaggacaacaacaattcacgccaaccccggcgatgccataccaa
caataccaacagggagggcgcggaactcggagttggggcgggaagggacg
caacactcgcaaccgttgcggccaaacacaacaatactttaccccaacaa
cccctgccaccacgtacaacattccatcgtcaacacttggcgtccctcct
cctgcctttcaacctcccagcacacctcccaatccagttaaatactacaa
caactggaatatgtgcttctcctgtggcttcgatgttgagggctggcaca
ccagcgccacatgccgcaacaaaaagcatggccaccaggacggttgcact
cgggaaaatgcacaggcatacaaggacgccggccataaggtgacgtggag
gggcgcccacaaaacaacattgcctgtgaatccaggctcacaccaagctt
gatggggaggggcgacgaaaagtgtcaactacactacaaaaagaataaca
aataactgtgaatttatttcgtcgacccccaatactaattatactaacta
ttatgctgccctccaaactactctctgtgaagacacagacgatgatgatg
aggcaacagtagttacctccaatgtctcatgccaacacaagagtgcccag
cccactaccaccacgatagctccagccaatagtaatcccacaaaggcacc
taccaacagatgtcaccaagccataccacccacagccacgcagcctacca
ccacgcggcaccagcattatgccatctttgactcaggggccactgcacat
ttccttgtagataaggcccatgtcgtcaacaagcgcccagcactcaagcc
cctcaccattcgccttccaaatggaaaacatattgtctccacccacacat
gcaaccttgatcttccatggttaccccactccattactgaggcacacatt
gtaccagggttatcccattcgtctctcatctccactaggaaattctgtga
cgccggatgccaggtcacacttgaccagcaatcatgcaggatttactacc
aaggagccctggtactcactggtacaagggatgagacaactggactatgg
aaagtccctatccacccacaccaaccgtctcaccctgaccaacactccaa
gctgaactcaccacatgactcaccactcatcactgcccctcacaccgcct
tgaacatgtacacactgccatccaaacagcaacaactcaagtacatgcac
caggcattcttcagcccaccgatagcaacactactcaaggccatcaacaa
caaccaactacaggggttccccctcatgaaggcagacctggtacgaaagt
acctagccccaagccccgcaacttccaaaggccatatgaagaggccacgc
accggcatccgaagcaccaggccaacattgactggtcccactaccacacc
agtggcgcctccatccaacatctccaatgacgcacctccgttcataccca
tacagactccacatgttattccacttgacatcactgacacaacctgcaat
gttttctgctttgctgctcttgcagataaacaccacggcaccatgtacac
cgacgcaaccggcgccctaccagccgtcacgctagagggcaatcagtact
acctcgtggcatacgcctacgacccgaactacatctacgccaccccacta
cgcaatctacgggacgaatcaatcatgactgcattcgaccacgtcttcca
agatctaaaggccaaggggtacaaaccaacattcaacgttaccgacaatc
aagcaacaacacccatcaaggcatacctgggcactgaagactgcaagtgg
caattcgtcgagccaaacaaccaccgcgtcaatgcagcagagcgcgccat
ccaaaccttcaagaaccacttcatcagtggcttatgttccactgacagca
actggccgctccaattatgggacaccatgacagaacaggccatcataaca
ctcaatcttctgcgtacttcccgcatcgacccctccaaatccgcctacca
tcaactacacggccgccgatataactggaacgcatacccattagctccac
ctggcacaaaggcagttatctacgagtcgcctaccacaagagcatcctgg
ggcacccgtggcttggatgcatggtactgtggtcctgccttcgaccacta
ttgcaacataaaattttatgtgcccagcacaaaagcttaccgtgtttccg
ggtcgtatgatctattccctcaacattgtatccttccaaccttcacacca
gcgcaacacactcaagaagtccaccaagaactgtttgagtccctacaaac
tctggacaaacctaccaagcggaaattcttgaaaaagatagcaagagcat
tagatatcgtcaactctacgccaggacagagggaggcttcaggaggtgac
actactacacacccagcaaatgagccgccaattcagagggtggttaaaca
tccaaccgtcaccacaagtaccaaccccacggacccaagagagctccgag
ttaaaccaaggacgcatcaacgcacaacgcgccataacgtcccaaacagc
ctcccgcccattattaatcctgccaatgcagataccccacgccgctcact
gcgactagcatcagacgatgcacccattctacctgtgcacactgttccgt
catcagagcgactgcccatgcactcacctaacatcatcgccttccaggca
gttgaccatgtcaccaacaccgtatacaacgacagcaatacggcatggca
tcctagcgccttcctcacctctagtccctccgacttagcaatcagggtgg
acacagacatcgaccacatgtgcgcaggggtagtacatcctactactgga
gagacaatcacttcctacaagaaactcattgcatgcccactcctaagaga
tgtctggaccaccgcatttggaaaagaatttggaaatctagcacaaggtg
acaggaaaacaggtgagaaaggaacaaacacaatgtttgtcatgacacat
tcacaaataagggacataccacgagaccgtaccgtcacctacggacgcgt
cgttgtcgactaccgccctcagaaaaatgaccccaatagggtgcgtatca
ctgctggtggcaatctaatcgaggattatcccggcgaactgacgacccgt
acggcagacctcacgacatccaaaatattgtggaacagtgtcctcagcac
aaagggtgcgaaattcatgggcctggacctgaagagtttttacctcaccg
caatgctggatcgtccagaatacatgaagatgccacttgcattgtttccc
gaccatatatgagcccaatacaacctcgacaaacatgccatgaacgggtt
catatgtttagagttatgtggtgctatctacggattgccacaagcgggcg
cactagccaacaaactcctccgcaaacgcctcgcaccacacggatactat
gaagtgaggcacacgccaggcctatggcgccatgttacccgacctatatc
attcacccttgtggtggacgactttggtgtcaagtatgtgggccaagagc
atgccgaacacctcatccacgtgttacaagaaaactacatgatgtccatc
gactgggatggaaaactctactgtggcatccgactcgactgggattacga
tcttcgcacactcgacatctcgatgcctcgatatatcgacaaagtactct
agcgattccaacatcctgtcccttcctcgccacaaaacggtccctacaaa
ccatttcccaagaaatatggggcagcagcccaagaccccataccaacgga
tgcttccacaccccttgatagcaatggccaaaaacgcatccaacaaattg
tgggggcgctcctttactatgcgcgcgctgtcgacaacaccattctactc
agcctgagtgccattgccagcgaacaagcgcatccaacacaactcaccca
acaacattgtcaacagcttctcgactactgtgcatcacatccggacgccg
tcgtccgcttcaaagcatccgacatggtgctcaacattcactccgatgca
tcctacctttctgaatccaatgcccgcagtcggattgcaggccatttttt
cctcggcagtgtccccattgacaaaacaccaatcgaacttaatggtgcga
tatacgttttctgtggcatcttgaaatttgttgtagcttccgccgcagaa
gccgaattgggggccctctttctcaactgcaaagaaggaaaaatcttacg
cctcgtactccaggaactcgggcataatcaaccaccaacacctacacatt
gtgacaacaagaccgccacgggtatcgccaataacactgtcaagaaacaa
cggtcgcgctccatggaaatgcgattcttctgggtcgccgaccaggtcaa
cagacgccatttccaagttcgctggcaccctggccaagaaaatcttgccg
attacttcactaaacactttgaagcacggcatcacatatcagtccgtcca
tggtacctccataccaaggactcccctcaattcctgcctagggcagcagc
ccctagctctctgagagggtgtgttggaactctacccaacgggtacatga
ggacatctcctttaccaagaatcccacttaccagattaggccgagtccca
cttaacagacagcatatgggactggagcacatccaaccaataacagctgc
cccgctctgcatacgtgcagcaatattagcacactagttagctcataaat
tgctaacaacacttttatcacagctgttatctagttgtacgttcaacaga
ctaccccatgtaagtcgaaccaaaaaatgaattatttacaggtaagttat
gataaacttgttggtcagtacctgttttggcaaaaagcgaaaaaactgtc
tcactgaagaagaagaagaagaagaaGGAGGAGGAGAAAGagaagaagga
ggagaaggagaaaaggggctcagtttccaacacaactaagattttgaaaa
aatcttgataagttgaaCCTGCGACCCGTTCGCTCTACTTTACAACCTGA
GGAATGACAAACTCCGAGGTCAGTTCATCGTTGAAAATCTTTTTCTAAGA
GATCTTTAACACTACTAGTACCTTACTACTGTACGGTACCATACTCCTTT
GTACAATATACACTACCATAATAAGCCGCATCAAGCACCACATCATCAAT
CTCATGACCAAAAGAACTCTTTTGCTGCACCATAACAAAAACCTAAGTTG
GAACAAAGAAAATGAAAAAGAACAGAATAATCGATACCTGAGATCAACAC
ATTCGAACGACGGTTCATAATAAGCCGCATCGGTGATAGTGATTAGTTCG
ACATCGACGCTTCCTCGTTTTGCCAAAGTCACCTTACTCTCTCCCGAAAA
TGCTTCGCAATTTAATTCATTCTTCACTGTGTTCTCGGGTAACCTTCCCA
CCTTTTCACCTTCGCACTGCAAAATCTTCCAATGTTGCCGCCAACATCAA
CGCCCGCATCGCAACAAATGTCAAGTACCCCATTTCTACTCCACGCCCGT
TTTCCGCCATTGTCGATACAGAATCCACCACCATCGCATGTACCGACAGC
GAGTCCGCCAACATAAGAAAACCAACTAACTCTCTCGAATCCCTGCCAGT
AACCTTTGCCGACATATCCCGCGCCAACGTGGCAATCCGTAATGGCGTTA
TTCGAACGCAGTGCAAAAAATCCTACTTTCTCTCGGAATTACTCGGTGCC
AACATTTGGCTCAAGACGGAATTTCAACAATTCACTGGTTCCTTCAAGGA
GCGGGGGGCTAGGAATGCAATTTTGACTTTGCTACGGGAGCAGGGGGATG
AGGTGAAGAGGAGAGGAGTGATTGCGGCAAGTGCGGGGAATCATGCCTTG
GCCTTGGCGTATCACGGGAAGGATTTGGGGGTGCCTGTTACGGTGGTTAT
GCCTACCGTTGCTCCTCTGGCCAAGGTTGATAAGTGTCGAGTGAGTTCTG
TCTTCTTTCGATAGTTTTTGTTTCATTCAAGCAACCTTTGTTATGTTTCC
TGGATTCTTCCATGCTATTTGACTCAACAACGACTTGTGATTTCATAGAC
CTTTAGCGCAACAGTTATTATTGAAGGACAACACATTGGCGAAGCCAAGG
AATATGCCGAAAAGCTAGTCGAATCAGAAGGTCTCAGCTACGTCAATGGG
TACGATGACCCTCCCATAATAGCAGGAGCCGGAACCATTGGCATAGAAAT
TATAGAAGACGTGCCTTGTGTTGATGCAGTGGTCGTACCGATTGGAGGCG
CAGGCTTGATTGCCGGTATATCGTGTGCTGTCAAGACTCTTAAACCTGAC
GTCTTGGTGTACGGTGTGGAGCCCGAGTTCGCAGCTTCCTATACCGCAGC
GTTACAAGCAGGAAAACCAGTAGCTGCCATGGTTACCCCCACTCTTGCCG
ATGGGCTGGCAGTCCCAGTGGTAGGCCCTCATGCTTTCGATGTGGCAAGG
CATTATGTTGATGAATGTGTGCTATGTACAGAAAAGGAAGTATCATTGGC
CATTTTAAGGTTGATTGAGAACGAGAAGATGGTTGTGGAAGGAGGTGGTG
CTACTGGATTGGCGGCACTGCTCCCTGGTGCCCAGTTGGATAGGGAGGAA
CTGAAAGGGAAGAATATCGTTGTGCCACTCTGTGGCGGCAACATTGACAC
AACTGTACTTGGTAGGGTGTTGGAACGGTAAGAGGATGTTGTGTCTTTGC
TAGGTTCGATACTATTCTCCTTCACTTATTGCTATGTGCATTTTTCACAT
GACAGCGGTTTAGCGGCAGACGATCGATTGCGAAACTTCATTGCAACTGT
CTCTGATAGACCAGGTGGCATTGCACGCCTCACAACATTGCTTGGAAATA
TGGGTGCTTCAATAAAAGATATGTATCACGAACGAGCATTTTTGCATTCA
AATATTGACCATGTTAAAGTCAAGGTGAGTTATTGTGCATCTCTCAAATT
ATGTACGAAAGAAGTACTAATTCACCTGATTTTCGTTTCATCGTTAGTGT
GTTGTTGAATTACAAGGAAAGGAGCACGCCCAGCGAGTGAAACAGGCGCT
TGTGGAGAATGGATATGATCCTGTGTGGGATAACGAAAACGAGAAAAATA
TGATCTAGAATAAGTTTTGAATGAACGAAGATGCACAATAAATTAATGTT
TGATAGATTGAGTTGACAACAGTTACGATTTCACATGCGATACACCTTCG
ACTTATTATTGTGGTTCTTCATTTGCTATCTTTTCTTTCGTCCTGCTGGA
CGTCTAGGCTCTTTGCGCTCAGCAACTGAATGGTCTGACTCTAAATCTGA
CACATCACCACTCTTATCGACAGCTACTCTGATAACAGATGTCAAGTCAG
GGACGACAGGAGGCAAAATCACATCCTTCCCGACCTCAAATTTTCGGCAC
GAGTTTCTTCTGGCAATTTCAGCAAACAAAGGACCACTGAAAATTGCATC
GTTGACTTGTTCGTCATTGGCGCATTGCTTGTATACCTCTTCATCGTCAA
GACTTGAAGCAAAGTCGGATGAAATTGTGGAATTATCATCTTCAGGGTAA
CATCCAGAATTGGCGCGAGGTCGACTGGTAAGGACATTATGATTACTATG
CTTTTGCCTAAATCCCCGAAGCAGCTTGTCGACTTCTCGCGGCAAAAGGA
AACTCTTCATTGACGTCATTCTCCCGGTATTATTCTGCGCAGACGGTCTT
CGGTACGTTTGGTTAGTCCGATAACTTCTTACACTTCCTCGAGTGATAAT
ACTCTCGACGTCACTGGAATCTCCAGTTCTTCTCCGAGGAGATTTCTTTG
CTTTAAGATCGCCTCGCGGACTACTTTCTCTTCTCTTTTTCTCATGATGG
AAAGAACCAATGGGTTGAGACAAGTACGGTGAATTCGCGAACTTTTCATC
TATGTTGAACTTTCTATTCCGACCGACTCGCGAACTAGAGAATCCTGATG
CAATCGAACTCGACATGGTAAGTCATCGACCACGACGTGAGATGGCACTT
TTCGGCCAGTAACGGCCAACATGAAAGAAAGAAAGACTCCAACTTATTCA
TTCGAAAACCTCTCTCGTCTCTTGACTTTCGGTTTTCGCCGAAAATGATC
GTCGTTTCAGACAATTTTGCTCTTTGAACACTAGAAACATATCTGTTGAC
CTCTATTCGAATGCCTACGATTGCCAACGATGACGACCTCAAGATTCTAC
ACCAACTTGCATTCGAAGGTCGCTTGGAGCGAACTCGACAGCATTGTTGT
TTCTGCGCTGGAAACTGATTTTATTTCCTCTTCGAAGTACAATCGCAAAG
CCTTCTGCCAAGATAAATCGCATCATGATGCAACGAACCAATTCCAACCG
AAAGAAGACCGATATTCTGATACCAGAACCGAGGCATCGAGTTGGTCCAA
AAGGTGTCTCATCAGGCATTTCATTCAGGAACCTTCCACCACCGTCATTG
GATGAAATTAAAAAAGTCTGTGAGCATTATCAAGATAAATGCGCCGGCAC
ATACGAGTCCCTTGCATCAAGATATGTTTACCAAATGGCTTCGGAGATTG
AAGACCTGGTTGATATTATGAAAGGAGAGAGCTCCGCTAGTGGGGCTTCT
CTCCCTTCGCAGAACAAACACAGTTGTAAAGCAAGGGACGAAAAGCGCGT
TAAAAGGAATTCACCTACAACCATGCCGCACCGTAGTCCTGATTCTTGTA
AGGCCAAGCATGGATCAAGACCCTCACATCACAGTCCTGATTCTTCGAAA
ACAAGGGAAGCGTCTAGATCTTCGCGCAACAGGAATCCGACAATTCATTC
TAAGTTCGATCACCATGGACACCGACATGGAGACAGGACGCATACAACTC
ACCGAAAGCATGATGCAGCTGAGAAGGAAAGAAGGAGGTGGAGGAATGAA
TTCCAATCTAATCACCCCGAGAGTCTTTGTGACGAAAACCGTTGTTTGTC
GACATGGAGCAGTAGTGTCTCTAGTGATGACGAAAGCACTCACCAGAATT
TCATATCATCAAAACCAAAGTACATCAAGATGGCACGTAAATTGGAATGC
CGACATGACCCTGTTATCAAGTGGCCACAAGAAGAAGGAGGTAACAAGTC
ATATAGGATAGAAAGCCGTCAACACGATGAAGTTCTACATTGGCTTAAGG
AAGAAATGGATCGAAGTCAGTACCTCATAAAACGCTCAAAGCAAATGCAC
GATGAGGAGATCGAAAAGGCCAAGAACGAGCTGGAAAAAATAAAGAAGGC
AGCGAAGATTATCATACAGGCTGTACACAAGAAAGCGAAGGAAAACTCTG
CAAAGCTAGAAGCAAATGTGCAGTCCGAGAGAAAGCAACGTGTCAAAAGT
GATAAATTGGTTGAGAGCTTGATAAAATCTCAAACCAATCAACTTAACCA
ACTCAGAAAACTCACGTGTCATGACGATGAATTGTCGGAGTATTGCGATA
ATAGGAATGAAGGCCTTTCGGGTCTAATGGGAGACTTGGACCTTACTAGT
GTGCTCGACGAACTGGCCGAAGACGCTTTTCAGCAATCGTATTGCTCTTA
AATTAGGTGGCGACATCAGTTCTTGAAGAATTGATTAAGCTACTCTCATA
CCGATCTAACACACTTAGCTTGTTATCATTGAATGGAACCAAGCAGTGCA
TGTAGTATGGAGCGAAATTCTTTCGTAATGTCACAATAATGAGCAGATGT
TAAGCATACTTACTATTTTATCAAATCGTAGTACTTTACATTACTACACA
ATCACGGACTAAGCCCATCGTCTTTCTTTGCATTACGCTCAAATGAAACA
TTCTTTTCGTCCTCCAAAATCTCGTCTTCTCTAAACTCGGGAAGTCGATT
CCTTAAAATTTCACGGTCTTTCTCATCCAACGTTTGGCTGCTCATCAACT
CTTGCACCCTGCTGAGCACTTTGCCTACCAATCGTGGTCCATTCAGCAAT
TTGACTGTGAAACCCTCGATGACTCCTAATGGACTTCCTCCATCAACATC
TACTGGTCGTCTCTCGCTCAAGAACCTTTTGAAGCTAGAGAATCTCTCCT
GTTCTTCTTTAGTCAGCAATTCCCAATCCTCCACTGCCTTTCGTTCAACA
TCTCCCAACCCACTCGGAAGGGATGCATCCTTCGGTCTGACAAGCTTCCC
ATCATTCTTCTCCCTATCCTTAACTCTCTGCCTCTCGGCCCGAATGATAT
CTCCAACGTAGCGTTCAAACTCCCCCAACGGACCAGGAATATCAATCGGT
CTTACGGTATCGCCCATTCTACGACTTCGTTCCATTCTTATTTTTTCGGA
TTCAACTATCCTCTCTAATGCCAACACTGCTCTAGCCTCCGCCTCGCCCA
ACGGACCGCGGATCTTCATATCCTTCGGCCGCAACGTTCCACTCCTAACC
CTTTCTACTTCAGAATCGGTAATTTCGCTAAGAAACTGAATCGCGCGTCG
TTCGAGTTCCGAGAGCGGCCCAGTGTTGGAGGGCAAGTCTTTGGGACGAA
TGAGTTCTCCGTCGGACGACGCGATGAGGCGTGCACGTTGGCCTTCTTCT
TCAATAACACGGGTCAGCCATTGAACTGCGGATCGTTCGGCGTTTCCCTG
TTGGTTGTTGGAGGCGATTTGGAATGCGAAACATGAGAACCAGGAACAAG
ACAGACAGCGATACATGCTTCAACGAGTACCACAATAATACAACCATTGT
CGGACTGAAACTCACCAAAGGCCCCCGCCTCTGATCATCCGCATCCATAG
GCCTAGCGTAACTCGCATATTCCTCACCCATCATTCTGGAAATATACTCT
TCCTCCAATCGATCGGCCTCGGCTTTTTTGAACAGGTCCGATCGCCATTT
GTAGTCAATCAGACTGAGGGAGGCGAGATCGCGGAGTGCTTGTTTGAAGA
TGTCTCGCTTCCGTATTCTTGTCTATGCGCGATGAGATATAGGAAGACGT
GTCGAAGTGCAGACATATAGTTGAGGCATGTGAAGTTGAGTGTTGATAGT
GATTGGATGACGGTTTGGGGATGCGAATAGTGCGTCCATTAAGAAAGAGT
GAAAATACCGAAGTGTCAAATGAAAATGAAAGTGCGGTCGACAAAACGAA
CAATAGATTTGTGAGTAGTCACCGTGGTGTTCTCCTTGTCAAGCTCGGCC
AGTCCAGCTAATTTTTCTTCCACGACTGCATCAATGATGTTCTTTCTCGA
TTTATCGACAGTTCGTTCATTATTGGCGTCATTCGAGTTGTTGCTGGAGC
TAGAACTAAACAATGGGACAGACCTTCTTTTTGGACCATTATGCAATCGA
TGCCTGGATTTGCTGTTTGGTCTTCCGGGGCCGCCGCCCGATGATCGAGT
TCTAATTGCCAGCCGATAGTCTCGAGAACTTGCAGTACGAGAGGTGCATG
TAGGCGATCCGAGCGACACGAAGGCCGAAGCGAGTGGGGCGTGAAGGTTG
GCCGTCGTGACGGTGACGACGAGCAACAACGTGCATGAGTAGGATTGAGG
GCTCAATTTCATGGCGTCTCTTTCTCTTCTTTGAAGCTTAATTAGTGTGT
TTCTCTAGCGTGGAGCTGATTGGGAAGTTTACCATAATTGCCGAAAGAGC
TTGACGACAGACCGTGCATGGCAGTTGATGACATCTTTGAGTACGTGGCG
TCCAGAGTAGAAAACGTgggaattcgaattattttttcgatggtgattat
tattatcaagaacggagtaggtgcGCCATACCTTAaccctccaacggcaa
cttatgcaggtttcgacataagttgattaaccctccaactgcaacttatg
caggattcgacgtgagttaattaacttacatctatccagaatcctgcata
agtATgacggttaaaaacaaaaggagcactcctgctctgtctgtcgtccg
tgatacggacgaaaatgacgtcataattATTAGTATGgctaattttcaga
tatggacattaaacatacacttgcgacgagatctttctcatggttgtgct
ttccatttccgtccggcgatgaattcaaaagatgccattctactcaccgt
caatgtgatgacgatcagaatttttagtaccctaataggcaattgtaggg
gaaggttatggttggtaccccaaaaaatcaaaaagtacggtagagatgtc
atacaaaagctgctgagcacacacaaaagggcacaacaaaccaatccacg
acaacaccaatcggacaacgggaacggcaatccgcgcacgtgaatcttca
ttgtccagaatcggtgcacatcgttcaccctaccgttgacaaagtagtgt
cactgtcctctggtgacgtgaaatttgtgatcgcgatgccacatccaaag
aaggaaggcgacgcggacgacgcgagttacgtcccatcatccgatgaaga
gggggacgagctgaaaagtcccacgtcgtcctatctagcttctgactaca
gctcagaagaagatgaagaagatgtcaaagatcaagatcgtgcagtttct
gaacctccaaagaagcgtgggaagaagtctgctgtacactcccacatgtt
caatgtgatgaagtgtcagtccaagaagaagcctgtcgtttctttgcgct
cagcctgtactgagcttctcaattaccttgagttgcttggtcaggaatcc
aagtgcaagagaatcatcggttctgggCCACTTTCATGCAACTGTTTGAG
TATCCTGAAGGACAATCCAACCGTTGTGGAGGCAATTGGTGGCTTCCTCC
TGAAATGGTTAGATaagcccaaggtggatcaggatcaacacctgttgact
agctacctctatgccgaggcagccaagaagagtgtagggaaagttcctaa
gggcactttcttctatcaagtccctatcgacggttgtgcctgtaatgaca
aagaggccaaccttacaagtcttcgcaaccatcgcatttgctaccatgct
tttgcttgcctccacagtgttgcacggaagcgctggcagcgcattcaatc
cgttgctttgacttcttccattgctcaaccccatggcaacaaaggcaaca
agaatgcctctgtatcgccagagttgcaccagaatcttgtctcccacttc
gacgagttgaagtcgttggcacaggctgagtcaactgcaacaaggattgt
gagggctgccgttggaggaactgcttcggttcgtggaaatccagatgtcg
aggatgtgtacctacctgcatcgaaaggaagaaggccgtgctactaccag
tactgtcaagattacgggtggtcatgtcagaatcgtggcaagcaattaaa
atatacttgggttggtgatggtccggaaccagtgaggagtcattccatcg
tgagcttccctacgtactactacttttggctcaggaactaccccaacctc
aaggtacgaactcaagcggaggacatctgcactttctgctggcaattcgc
taattgtcagaagtaccgactcaacactacttctctcttcaaaatcgcac
aaggtacaTCAGGAGGAGGAGGAACAGGAGAACAATCTGATGGTGATTCA
GGACGAGACGAATCAGCCGGAAATGACGACGGAAGGATCGAAAGTGTCAG
CAACTCCATCGGTGGAGATAACAGCGGCGGTGACCCCCTCAGTGCGCAGA
TCTCCCaggagaaagacaaagaagagtcaggagagggtggtgacggcaaa
gaggtccctgcgattgattccacacaattcactttgacagaggcaggcaa
tgtggatgtgaatgaaatggagcaaatgttaatgagagctgcacttcatg
tcaagagagcagatacccagagggaagggtacaagTTAGCGGAACAACAA
TGCAAAACTGATAAACTAAACAACCTTcctcattcagaaacaactcattg
ttttgtagtggattttgggcaaaatatggagtgtccttcttttaacgaag
aacaacctggcatgacctactatttttctccgttgacagtgaacgacctt
ggtattgtcaatcatggccacgccaaagaagatggcactgtaggtgttca
catgcattgtcatgtataccatgagccgacaacgttgcatcgctcattgt
aaaaacactcactttggcgaacatcatccgtgaagatgaacgagtcaaga
agctgacaatagtattcgacaattgcactggccagaacaaaaacaatact
gtcctgaagttagttcctttcttggtcgagctaggatattttgaagaggt
tgtgttccattttctggttgttggacatacaaagaatacatgtgataggt
acttcaaccaattgaagcgCCTTCACCGAAGACTAACTCTTACACAATGA
AGGAGCTTTGTCAGAATCTGAGGGATTGTGAGGATATAACAatatacgaa
acagaaacggctgattttgataattgggggaagtacttaggtttattcta
caaagactaccagaggatgattctacaaaatcacatttttaggtgtgtta
gttccatggtacattctaacaaagtatccatggaattcagacagagtttg
ttgccagatgatgctccagtttgcatgaatatcatgaaaacaaattaccc
acacagaaatgaatatgtcgacataatggcggcatttgttgcacgcccac
aaatcatgagagatcacccaaaagaacctatctcatccaaaggaattaat
ccttacaaacagtacgaattgttttccaagtacaggcagatgatttcaat
tgaagcgcagtctgacccaatttacaaggagcctgatggaggtacttgaa
aaagttaaaacagaaaaggggatgaggaaaaaattcagagaggatcttgg
cgagatgaagcaatatgtaattttggaaggagatctacaagctgctaggg
tgaagagagatggccaggataaggcattgcatctgttggaaagtgttgca
gggatgagtaagaaatatggagtgaGGGGATTCTAGCAATGTGCAATATG
GATTCATTTTAATAATAATTTGTCGAGTTGAGTACTCACTTGACACCAGA
ACCTCTTGTTTTCATGCTGTATGTTGTAATCATGGAAGGGGAAGGGAACA
CACATTGCAGTTCTTCTGGTGGGACGGATATCACACGAGACTAATACGGA
TGCGCAAGCATGTACAGTTCTCATGAGACAGCCATAATGAGCATGCAGTT
CTTGGAGACGGATTCACGAGAAGCACGCTTATGAAGCCAGCCTTCTCAAG
CTTCGCGTTGCGTGGAGTACTGCTGTGTCATgttgtgttgcggagcgttg
cgttgcttggccttgcctcgcgtcgcAACAAGATGCAAGTTTTACGATGT
CATGTTGTGCTTTGACGTTCGGTTTGGTTGTGTTGCTATGGGGGTGTTGT
GCGGTGTGATGCAGAGTGGTGCTGACAATTTCTTTCTTTTTAGAATACCT
CATCAACTTGtttttccgaacgagccgtctgtccggctaggtatcatgat
acctctaggatacccagtgctcctattgtttctagccgtcATAAGTTAAC
TACCGTAAAACTCACactataaggaccccacatgctaaggtcctcccctg
agcttgtgtcaaaaagtgctcttttaacacagttaacacacacttcagag
ctcctaaacattataaagtgagagccttagagctctacaacacgccaatg
tgtacagctccccctctttcgttctggatcaaaagatgtgccttcttaag
tgaaatcactaccgcagatcacgaacacacatcacgaacacacatcacga
acatgaaaaACAAGTGCGGACAAGCCAACACGGCAAGGACTTTTGAATTA
TGGTGCGCGTCCATTTCCTATAACAAAGAGCACGTCGGAAGACAAGGTGA
ATTCCTGCGCAACAAGACAAATAACGCTGATGATTTGGAAAGGCATGACA
GTGTCACCGCGATTGATTGATTACGTCGAGAACAAGGGAGGGTGGAGAAA
CGACAAAGGGGCATGAGAGCGCATCACCAGATTTTTGGCGCCAATTGCCT
cctctatgatatgaatcccatcaaaacagcttacttcggtaactagaatc
tgatacctatatttttttacatgttaacatcactagctttggtcatcttc
acaaatgtatctttggcatttgacgaccttagattgcaagttttacggTA
AATTGACCCCATTTCtgacctgagccattttgttgcaaaaaatatcacgc
aaaaattataggtagttttgacaggtgtcgaagatttgattttatgagct
aaatttgtgataattatgaggatggaagggcagtggaactgcaattccaa
tccaaacaatgaaaacgaacattgtgtagatcctacacaaagttggtatg
tgtatacccttctcaagggtgtcttctcgtttggggcaatggacttctgt
gttaggtagtccatgccgtcgggagcagggcagtggactcctgtgatggg
agtctatgtttcttggaggggcagtggactctaaacctggggagtcctga
gaatgatcctattgattttagtaccttagggtactaaaagtggcagattc
ttagtctatgtcaAtttcgtcatattctggtcactttcagtttgttctga
tgcatcagctggattcctctcccaaaaagttggccctacagaccaccata
acaactaccattacttgataatccatctactgtaattactggtgtataag
aaccacaaaatgtccagtcattttcacaagatacattatgtcattcttat
aatacgaatcaagttagtctccctcccgcgatgaaaaaataaatgtatct
caaaatgataccctattttcttggaggtagccaccatgtaccctttcaac
cattgctcatccgtgatattggtccagaaaccatgggcgcgggcccgtgg
tggtttccgacaacatcagaattctcttgacaactggacggagatatgga
gagagattcacatgggtctgttgcacctgatgaggaggatctaaaaaaac
aatgtttagagcatacagagtgcattatttgaccaaaaaagttaatgtct
gtcaaaatgggccactttagctcggtggttcttataatgcggtggttctt
ataaaccagtaattacggtagctcagccatctcgttgtccagcacagtca
tatcgtctgcgatcaagaatttatgtgccatcggacagctatctgacagc
catcggacaaagaccaatcatcttcatcaatacctatgcatgttgggccc
tgtttgtacctcctaacattccctcccttttccaagagtttttggtggtg
ttgggatagtgtgcctgttcgtgctaacaaacattccctcgccttccaaa
tcacaagtgtgtaatcccgttactgaaaagatacgtgccacaataccgca
gtttaatgcactaaataccttaactcatgaaagatcctgcataagttgta
aaaacaacttatgcaggatcttgcacaagttaaggtactttaaggggaaa
cttggtcgaagagtTAACagttgattaacatatgcagaatcctgcataag
ataacaaaaatgaccctgtttggtcatgttctgatcactttcattacgtt
ctgatgagtcagctgaattccttgagaaaaaatggctctctctagagacc
TCTAGAGACCCTCATTTTGCCTGCAATTGTTCTGCCCGTTCatttgtgac
atcaacaaggcagaccacatgccttgggacacacttccctcttccttgat
ggcttccatcatcacatcagtccatcatgcaatcttccccttgtgaattg
cagatatcccaagatctcttggaggactccaaggatctcaagacatctgg
acgtcaggtccaaatctctcagccagcaaactttgaggcatctcaggacc
tatctgatgaatcgcaactgacagatgttgatggttctcAGCTGACAGAG
GTTGATGGTCTCTCTCTTGATCTGATGCAAGAAAGTGAACCTGCCACCAA
TGCTTCAGTTGACAGAGCTGTAGGATAcaatacccgctgtccaagaagcc
gaattagcttcatgaacaggtgcatccgggcaactaagtcattcttcctg
ctttcacctgaaggtaatctttacactgagatcggcagtcatgcttattt
aaacagcaaggtaatcttcatcccgagaaagggtaatacagatcacaaaa
ttctctgggatacatcatccctccctcatccggttattgctgagttggag
ctacgatgttccatggatcaagacaacagagacatggtgtcatggctcaa
aagagcttttgtgttgtttaacaaggtctaccctgatggaccGAAAATGG
AGTActttcagtcgataagccaaaggaaaaaagatcttcccaaagacggt
tgagaaatcacaacaatcaactaaaccggcaaccgatgcatcattttatg
gaccgacaataaaggactgacgattgactaatttgagaattgctccggta
cttcataatgcaaatgaaaaaacaaataacaatCGTACatttcaactagg
ttttgcacagttctagaggcatgcactgtggtcggggagtttacgtacaa
actcatcaaacatatcaccgctaactcaaatgcctatgcatccaggaatc
ttcaagacagtagctttgttggaagtttgtggcaccctgttgcagtagag
gagatgtaccacttcttgggtatgattctgaaaatgagtattgacaatca
cattgtaggtgggtaccatgcatatttcagtcctccaatagagttgttct
catcaccaaccgattcaacaaaaaacacagtttcgctagttgggggggta
gatgtcaggtctgaatgtaggttcagacaaatccatgcagccttccatcc
agaaagtggtgtctcaacagttggagacaaatgtcaccaactacggtcat
ccttcaactccttgaatgaacacaccaagcgtacatttgttcttggacat
gaatgctcctttgatgaaggaggaatagcaaacaaatcaagattcaaccc
agtacgacaatacaactcattgatacttgctaattagcgcattgactttt
ttgtttttgtcaacactagtcgaggacttaatttcatttatcacattgat
gtgtatcagggaacatatgctatcaacacACATATTGTCAAAGAAGCGTG
GGCCCTCCCTGATGGTATGCATGATTAGTACAATGATAATCATCATACCA
CCCCAGAATTGTTCGTGTTGTTATGAGAGAAGTATCAAATTACTGCATGT
GGTACCATTTGGTCAAATTGCAAGGGATGGGATAGTGCAATCATGAATCT
ATCCAAGAAAGTGGAAACAGGGTCGTTTCTGGTAAAGTATGATCCAGTGA
ATTGTATTCTGTTTGGTCAATGGAATGACAACAAAGTTGTGTCATTCATT
TCCGCTCTTGGTATTTCTGGAACTGTCAATGTATCAAGAAGGGTTGGAGC
ACAAAGAATTGATCTGCTGATTGAAGTATCCCTAAAGTGTTACGTAGACA
AGGACAAAAAAATGTCGGAGGATTTACAATGAAGGCTTTGTTCAAGAAAt
ggtattgtatgggagtgctaggtgtttttgattttatgattgtaaatgga
tgggtcacttggaatatggcagctactgacaatgacgctgggatgtgttg
ttttccactatcaaactggaaattttggctcattctgagttagcaattga
tagcattccatgatgaacacagtgcaaatattgcatgcaaagaggaacta
gctgtgttggcatccaaattgcatgggcataatccaggttatgttccaaa
aggattcagaggaatgtgttgtggttgttgccttgaggagggatttcagt
caatttttaggaaagagaaGAGTGACAGAGCTATAGCAAACATCCTAGAA
ACATCACCTGATGCGACCTCAAACAGTGGtttatatagtgttagaaaatt
tagctggctgcagcaacgaagaatgctcattgcatgcacattccatttgt
gttgccagcaacaattttatcttcaatcattcacaacttattggcctcac
ttgttttgaaatattgcatcatcctatctcagaaggtttgtggaagttga
attcgaagtttagctatgagtctaggaatgctcctaagatggggaagcgt
cagattgtccattctgtcaggacagacaaccccctctattattatttgca
cagcaaatatggttttgataaaaaGAGGGAACAACAAAGTAACAATAATA
ATTGATATTCAATGGGGTGATTCAGTAATGAATAATGAGTAAAAGAATTG
TGTTAATAGGGGGTGCAGAGCTCCCTCTCCTGCCCCCATATTTATCTGAA
TCATGCCTAATAGTATCTTTTATTTTTACTCCTACTTTAGATACCCAAAC
TGTGCCAATTGCTGCCAAGCATTTTTCACCTCTCGCCAGCTTCCGTTTTT
GCTCCTCATCGCAACTAATTAATTAACAATGGGCAATAGAATTGACCCCT
TGTTTTGGGTTTCCCCTGACTCACATGAATGCATCACTGAAAAACGTGAC
GTAAGGGTGCCCGAAGGGTCATAATGGTCACCCTTACGTGCCCAGATGTT
GGCTTACACATCACGTAAGCCTCTCATCCCCGAAAAACAAAGCACGCGAG
ATCGCGATTTCCTGCATCGTCGTCAACTCCACAGCAAATATCTCGGGACC
AATCCCGAGATAGAACACCGCACTTCAGCCACATCTCCACCACGTCCCTA
CGTCAACATCCGTAACAACGGAAGTGTGACGGCAGCTTCAAACTCCGTCA
ATTTTTGGCCGGTCGACACAGAAACGACGCAGCTGTAAAATTGCGAACCC
ACCACCTGGGACGCGAATTCTGAAGGCACAGCACTGAATAGTGCTGCGCC
TCTTCATCGTATTGTCCCACAACAATACGAAAGAGTCGCGGTCACTCTTG
CAGAGTAAAAAAGTAAGTTTTTATCATGTTATGCATGATTTATTGTCGAT
TTATCAAAGATTCAATTCTTAAGATTCTCTGGTCCCTTTCCAACTCTCCA
CACTTTTCAATGGTTTGGAAACCATTTCAAATCCCAAGCTTCACTGCTGT
CAATCACAACAAGAATAAATTGGTGCAGGAGTTGCTGACACCAGGAGGGA
CTATATAAGATGGGGGATAGGTGAGTCTGTTAGTTGTTATGGGAAACTTC
ATTTTTATTCATAACACAATTGCTAACCTCCTTTTTTAGTAAACAAGATC
CAGACATCCCTGAGGATGGCTATCGCCAAACAGTTCCTGTCAAGAATGGA
GATGGGTAAGTTTATATGATGAACTTCAACTGTGTTCAATACACAATTGC
TTACCCCCTCCCCCACTTTCTAGTCAACATGATACAGATATCACAGAGGA
TGGAAATCATCACCCAGTTCCTGCGAAGAAGAAGATGCCCAAGAGGAAGA
GAGTTCTTAGCACCAAGCTACACTCCAAGAATAATCAGAAGATTTCCAAG
TTTGTCTCAGGGGAAAATGAAATTAGTACTAATGCAGAAGGATCTGGTGC
TCTTGTTTGTCGATCTGTTCAGTCTCGTGCAGCCACTTCGTATGTCACAA
ATGCTGTTTTGAAGACTAATCTAAAGAGCACCTTATCAAAACTATCTTCA
GCTAATAGTACTATTGTAGATCAGGACAAGAAACTATCAGCCTTGTCCAA
TAAAACAAAAGATCTCACAGAGACTGTTCGTAGAAGCAGGGCTGCTACGA
AAGAAGCCAGGTCTGCTACTCTAGCTGCAGCTACAGATGCAGACACCAAG
GTCAAGAACGTTCAAGATACTGCAGCTGCTTCTATCGAACAGGCAGAAGT
CAAGCTCAAGAAATTACAAGCCATCATTGACCAGAAAGAAGCTGCGTTGC
ACACCCAGAAGCAGCAATATGATGACCAGCTTGAATCTGCAGTTAGAACG
GCAGTTGAGAAGGAGAAGGTATGTCTCCAGGATGTCTCCATTTATATACT
ATATATACTGTCACTCTCATATTCACTTATGTTCACTGCCAATCTACTGA
CAAACAGGAACGGTCTGCAAGAGCTTTGTCGGTTGCGGAGAGAAAGTTCG
CCTCCAAATTAAGTAAAACTGTGAAAGATCATGCTATGGAAATTGAATCT
AAAAATAAAGAAATTAAGGTGAAGTGCAATGCCTTTTATTGAAACATTAC
TGACAGTACCTGCTAACCACTACTTCTTCATTGTGATAGAATCTAAAAGC
CATGTGTGAAGCAAAAAATAATGTTGCTTGTGAACTTAGAGTGGAGAATA
CGAAGATTCGGCACGAGATGGAGGACACTATTTTGTTGAAAGACATCAAG
ATGAGAGAGAAAGTTACCACTGTCACCAAACGAGCAGTGGAGCAGGTCAA
TTCTCTCAAGCAAGTCATAACCAAGAAGGACAAGGATATCAGTGAAATTA
GCAATATGGCCATAGATGTTGCTACTGAGTACAATCAGCTAGACAAAGAG
AGAAAGGCTCAGGCTAGGGAAACTACTAAGCAAGTAGAACACCACAAGAA
GATTGCTGCCTCCAGGCTAGAGAAAATGATGCAGTCCCAACTAGAAGCCG
CCGATCTGCAAATGTGCATTGAGTCTATTAAGGATCAACATGATGATGAT
TTAGCTGCAGCGAAGTCAAAGATTGCATCATTGACAAGGGAACTTCGTAC
GAATAAGGAAAAGGTGGAGAGTCTGGAATGTGATCTGACTGAGGCAATAG
AAACTATTGATGTAAGTACTCCTCGTTAACTTCACATTGGTAGCTGTGTT
CTCACACTGTTCTGTTGATATTTGTATTGCCCACAGAAACTAACTCCGCA
TACCATCAAGAAGAAAGGCAAACATATGGAATGGGATTCGACAGTAACCC
AGTTAATAATGGAACAGTTGGCAAACAGAACACCTCCGTCCTGTATCTGT
CCTAACATTCTCTCCACTCTTGAGATTATTATTCCAAAGACACAGATCAT
GGTGGAGAGTCCTAGCATTAGGTTTGTGCGTTATTGTCGTACTGTCGCTG
TTTGGTGCACTAAAACAATTGCTGCCTACGAAGTTGCACTTGCGGACGAC
ATCATACAGGCATTTTTTGATGGAACCAGTAGGAGGCAGACAGAATTCAA
CAATTTTGTTGCCAAGATTAAAGACATTTACAGGCCGGGGCAATTCAGGA
AAGTCACTCTTGATGGGTGCATCATTGCCGAGGATGGATCTGCTGAATCA
ACTGCAAGGGCATTCAAGGCGTGCTTCAAACAGGGAGGAGACCATCTCAA
CTACCTGCGCGAGGTATTCACTGAACTATACCCTGATGATCATGACATAC
TTTCCACTATTCCAATGGGTGGCAAGTTGTCAATTGCAAAGCTAGCTGGT
GCTTTTAAGACTTCTGATGGATGCTCCACAGCAGTTAAGCTTCGAAGAGA
TCTTGAAACTCTGGTGAGAGAAGAAGTAGCCAACTTGGGACTTCCTGCCA
ACACTGTCAAGTCCAGGATGGCAGACTGCTGGCGACACATGCCAAATGTC
TGGTTTGATGCAATCAATGGGGATATTTGTGAATTCATCACCGACTACGT
ACAGGAAGATTTGAAGAGCATCCCATCAGTCTACCGGGTTCAAATTGATT
TAGTAGATACAATTTGTGGTGTTGAAAAGTTGGCGGGAACTACAgctaac
tacccaaatgggcatggtgatgagctggagtggtggatgattgaatatca
ccccggagctattttgtttccaaccacccgagcctgtggtggtgcacgcc
aagatctgtgtgttgagggtgctccagctgtgttgatgaatctccagtat
tatcttgaattcctgcactggaggttaactgctgttggtggcaaaagtga
tgccatccttgccacaaaactgttcattatgctgcgatcgtccgaagttg
tggcacagttcagggtgctatccattctctatgtgtcagtctaaagttcc
gatggagactcgctggtgagtaaacatctgttgctgaagtcttgttggaa
tcaaaaaaaaacgaagcaaaatgcatggagagagtacattgatggcttag
atagttagatattgatacaaaaacatgatagaatgcatcattatgattct
ctaatgtttactgatcaatttgatatattgtggatctacgcagtgcatgt
aatgataccgagacaaactggagtagtccagtcactagtccagtcactag
caaaatgaactttttcgacacgtttcacggaaatggggaccttccagtca
attttgtttttaggtgcgttagtgagaaatgatcaggaggccaatctcta
caaggctgacaagtttcatggttattgggagaaaaaaatattttgggctc
ttcaccagtgcagctcctactactacatttgccatcacaaacccttggga
tgtactatgtgtggaccttattggcccgtatataatcaaaggtaaagatg
ggacagtaattgatttcatgtgtctgactatgattgacccagcttctagc
tggtttgaaatagttgaactaccagtaatcactgaggcgattattcccct
ggatacaaaagggcggaagggtaaaaggacccatgaggaacctaagttag
cacactttgataaatcatcagcaatgatcagcaacttagtgaacaaggcc
tggtttagtaggtatccacgttgtcaatacataatttatgacaatggaag
cgaattcaaacttcacttcaaagccctatgtgactcatatgggatcacga
gtaagcctaccagtgtcaagaatccacaagcgaatgcaattctagaacga
gtacatcaggtgatttcatctatactccaaacagctgaactagacatggc
cccttcagtagagccaatcaatatagatatgttcgtgacaaatgatgctt
gggccatttgctcaacgcgccacacagtactaaaagcctccccaggtgca
gccatctttggacgggacatgttgttcgacatccccttcctagccgactg
gaataaaattggagaatataagcaacaccaaacagaccaaaacacaaaac
gggaaaatagctcacgtcgtgattgggactacaaagttggtgatcaagta
cttcttagaaaagatggtatactccgcaaaggtgaaagtagatatgaaag
tgatccttggactatcacatcagttcatacgaatggcaccatcaggattc
aacgcagaaccaaatcagaaagactgaatatacaaagagttacacctttt
tttagcaaccaaacttgaaaccgtattacatgtcagtttcaaaacgacaa
aaacagactctccctcttcaaacaacacttactcgttacacatgtttaac
aaactctttagttcgttattgttactctcatgagaacccatttttttcac
ctaaaaacacttaggtttttttgctccatttttacttgatactccattcg
tgggggcgagtgacataggccaagaatcagccttttttgtacccctgggt
acaaaacctaaatggagcattctctggaccccaagtaggagagtccacct
cccgacggcatggactctccaacatggaagttcagaaccccaaccaagag
aacacccttaaagaagatctgaacatctttgagaagggtatagacatacc
atattgtgtagaagtctacacaatgatcgtttgcatcgtttggactggag
tgcagttccactgcctttccatcctcacaattgtatcaaatatagctcat
aaaatcaaatcttcgacacctgtcaagactacctataatttttgcgtgat
attttttacgacgattttcagctcaggtcaggaactggactttcgtcttg
aaacccctaatttgcactagccctgttgtggcaccagatccaccatgggg
cgccccaaaccagcactggtgccagtttggggcgtcccgaattgtcactg
atgagggtacataagtatatagtttgaaatcggtttgtctttttggtact
gtagaaaatgcagtgccattttgggacgtcgcaatgtggcactactgtag
tcacatgattattcattatgagacaacataaccttctgggacaacaaaac
cttttgcttagaaaacacttaattcaataCTAAAGCAACTatccactgtt
gcctattccttgttaatgcagttcttgttgatgcccctgtgacactttga
attgcataacaatccagctttaaaacatgaacaccgagcagtacgacaag
tcccagccttgcaaccacacccaagatgcttcccttgcccaccaaccatt
gatacagatgccgccgctttcctctccttaatccttggcaaacccgtcca
ttcatctaaaacactatccaatcccagaagctttgtgttggacgtgacag
atgtcatgtagctgggatgatacaaagtgtccaaaacacccgctttgcag
gccaagcgatactttgcacaagaattgtccttttttcaccactctgacaa
caaccagcgtcaatgtcttaccatcagccttggttgtgtccacatcatgc
agtggaacttgaacaatactgccaacagcaaaatgcaattcttttttgga
taacacatttctctttattgtcctaccatgctgtgataatgattgaaaag
cagcattgtgtagactcttgcgccatggagactccatcagttcactctct
ctttcttctgcagcagcctttcactgtttgtctgctaatactgcatcatt
gtagtcctggacagttggtgatcaaaacaacttgccccattgttcaatga
cacctttttctccccggtggagcactatgtccaacacaatctcaccatac
tcgtccaacagctcccacattgttttccttaccctcctcagaataactcg
tctccatggatccgacaagtcagactccttgtccaaaattgagaagcaac
tgcggatgttggcattctccagggtgacagaatctgttggctgtgttttt
tacaggagaagcgacaaccatgggtggggggcatctcctacgtactttga
cttctcaggaagaacactgggtaaaaaaacttgttcaccggcagtcaaca
atctcaccgttgatggtgctttcagaggtgtcatggtatccaattcctca
ggcgggcttttcctcttcccaacagaagaatcatctgtatgctgcatgtt
actggagaaaccaccagtcatcatgagatagatgttcatattcaaattaa
catgagatggcaaactaagaaacaaagctctgcactgaaaccccaatccc
ttccaaccaaagtaacttccctttggagtattcacagttaccttttgaac
gaacttggcaaccaattcgtctgtcctatctgcagtgaaaccaagagagg
taagtgctcgacgagatatttgatcactgtcacaagctcctgtcgtttta
accaactgattttgcttggtggtaccagcagatgaagtaggataatcaga
tttcctagcactcatgggaagagtggcatgctccaaaggaacatctggct
ccagccccaaacaccaatttacatccatttctgtggcagaactagcaagc
atatgtggggcaatgggcaaattagaaattccaacctgtggatgttgacc
aaacagagatggtatggtgttctattgcctatccctcgatgaatttgtgt
gttgcatctccattggataaatggaagagactgGGCCTGCATCCAGTTGC
TTATCTTCTCCTCCACAGTCCTGTTCCTTCTCTCAATACCACCATTTGAC
TCATAGTGAGGTGGCTTTACTGTAACCAATACTGTTCCTGGCCACAATGT
CTTTATCTCTGAAATCACTCCACTACAGAACTTAGAGGAAGTAAATCAAC
AAATGTTAATGGAACTGTGGTCAAAATGAATATCAAGATACCTCTTCATC
TAACTGAACATGACAAGACTTTGATGCTCCATGGCAGAACTCTTTACCAT
TATCCGCTTGGAGGTGGAGGGTGGTCCAAATATGAAAAAAATTTGGATTA
GTTCTATGGCCACGGCCCGGTGTGTCCTGGAGGTCAAAGGGCGCAATTGG
CAGAATTTGATGCCATGGTCCTGGTAGTCTAAGACATATTGGTATGGCCC
ATCAGGCATACTCTTGTAGTCAATAAGGTCAATCTGGGCCCTGACATTCA
TACCTTGGGTGAGCAAAggttgatgtccagcttttgccttcttcagaggc
cttgacctaatgcaaaccaggcaaaacttggggaacatctcacaaaccca
acaagggatgctcttgccgtatttggctgaagcacgcttgaataaagttt
tcgctttgggatgatcattccctgcatccaactcatggatttgcctaagg
attgctgtaactcaccaccttttggcaggcatccaatgcttcaccctcac
cctgcttgtagatcaggatgttgcttgtatcaactgtcctgatatcgtat
ttcttgacccacttgtacccaactttgtttgggattgttctgaggagttt
gagctgttcttccttgtcagaatcttgaattgccagcacaagcttgtaga
tttgatcaacaaggcatcacagatgatgtgagcatgtttgttcagtttgg
acatggagaagatcttctggtctactgccttgtagaactctgccttcctg
gcagatagagatgcagtgtcttcatggacagagacctcttcaccttctgg
aatggtggagagttcatcatgtggcaaattttcctccatatcccctaggt
ctacatcttgacagaactcctcaaaccatctacttgtgaatcaaattgga
gttcctcctcctcgtcatcatcttgttggggctcttcttctgatggtatg
ctctgggagattgagtaggaagaatcatccaaatcgtcggttgaagtctt
tttggatgtttttttttgcttgctacccctggccatgttgggagtgagat
gtttgtgtggagagtagtgaaattgcgatggagtcgaagaacagcacgat
ctgtggtaactgacagagtgctagcagcacaaaaacgcgagtgagcgcga
tctgtggcagaaatgtggttgcgagtgtgctgggttgaccaaaaaaccgc
gagcgaaggtgtgcaattatcatgtactgcgttgaattgcagtttggatg
ggtgcattggatgatgtgaaagaggcaatgcagtggatgtgaaagatcca
tgtgatggcatggaagtggaagtcagcagatggcctatgtacttatgtca
gaaaagcctgtcagaatttttggtgttcgggtactcctaacactctactt
caaccaaaaaattgccccaaatcatcaccagattgtgttttgctggccag
tgccacaacggggctgttggcgtcccagttccagcatggggccggtggct
ttttggggcccaacatatATAACCCTCAACTATAACCCAGTCAAAGGCGA
AGGTCCTAAGAAAGGGGCATAAAAGAAGTTTTGAGGTGTGATATCATTGG
AAGACCTATCATCaggaggggggacatcactacggtaacaaagctgctag
ctttgaccctggttattttttcagtctgtcggagGCAACAAAAAAACTAC
CATAGGGTGAAATCCCCCAAAACCGACCGCCAAATAATTTTTCAAGAATA
ACCATGGTGAGAAATTGGTCCGCCAGAACAATATCACTGATTATCACCAG
GGTAACAAATTACTGGACAGAAGCATACTAATATTAACAGACACACATAC
TCAAATAATATTTTGTAGGTACCTACCTCTACCTACTTACCACAGCGTAC
AACCCTActgcatatcacggtttataagtccccacgtattatatgacccc
cccattcttgtacattggtgtttttcacgttgataaacacccctagatgt
tctaaaaccatcctagaacacttgcccatataatgtgcaacatgcccata
ggtttttctcggcataactccttcttgttgttgagttatgcctgtaagcc
tcaaaactcaccacacatcacgttcccgcatgcaaaccacctggataaaa
atggtgcggaccgtcttggtcggcttccttcccaacaatcatagtcgcag
ttgcgaagggcatccttacggatgcagaaatgcatttattgaagggatgg
gcaatggtgtgggccatctctttcgctcgtgcttggtggagaaagtccac
cttgcatgttatgtcgtgaaatttgacggaacagatggttgttgcatttg
ttttgctgtccgcgagtatgcaagcggagaaactgccccttctcttgatg
gtgcgctcttgcggatcacagaggtcttcctctgtgattctccaaacacg
agtatgagtgccctgtaccattgaaaccgcggccacgcttacacggaaac
agtggagatgtaacatttttgttcgagttttgaatagaacattaatgaat
taaaataatgattaACTTAAAACCATTTAAAGCCTCATTCATCAACTCCT
TGTCCATCCATGCCCTCGGCTGACAGGCGTACTTTCCTTCCATAGAAAAA
GTTGTGAATTCACGTGCAATTTGTCCGCTTCGAGCGcctttgcaaaccaa
gaacggcgtcagcatctttccacctgccgtggcagttgcggctagtgtga
tgcacttggtgtctgacgttgaagacctctgttggattgtcttcgtccct
tttgtttcgagagtcttgtttgcatgatacaagaaaggaatgggtgtctg
gtccatgttcaagatgtcatttcgatcgcgaccttggagtttcactcaca
tcatcgcgatgaagtcctttgagtcattcatggtgactgcaaagtgcttc
tgcgcagtatgcgttgcggcccgctgcgtaaggccaagggaatgcctaaa
tcggtataccacaacagccttcactcctgccgtcttttccttgaaagaag
gaaggagacgtgcggcctcatgtcccaccatccggttggtgagttggatg
cctcgctcgcggattgacgttgcatactccttcatttgcagatgtcttcc
agaaagagtgcttggacgaccaggatgaattttgcatgctgtacacttcg
tgttgtacaacacgaaatcattggcgtcattgacattgaaaactttcaat
accaatgtcttccaatgcccatagtacagcggcggtataccaacaagctg
acaggcactttgacaggaatggccggatgaaacaagcacattgatttgct
gcacaatgtaccgtttttccttcagtttgtaagacctactgactGCAgga
ttttggttctcgtaaacctcattctcttctggaatggtggacaagtgatt
ttgagttggggccagcaacctccactaacccttttgaaaggtgtgAcaaa
aaggtgggcagtgagtggggaattggaacaaactgatacaaattccccac
caacaggatttggattctggtgcggtggacacgaacagggcgggaaatgg
ggtgaaatacagtacaaaatatatcaagtaaataaagaggatacatttat
ctcttcaccgtgcttcaatcactagctttacatgtattataagacccccc
aaaaggtatctttttacatttgggggtcatataaaccgtgatatacggTA
GGCAGTGATTGGTCTGTTCGCCGGGGAAAACGCTTACCCAgctctgataa
tgaagtttcaccatccgaaataccgaatttgacaagcagccgtgatatgt
gataaaagtcgaatgtaggttgaatgagttgggccatcaatgtgacgttc
ctgctgcagaaacaacaatgattatgtggcaacactagggagtgattgat
ttattcgtcaccccatggaagatagttgttatgcgggtgggtttctagtt
atcagaggcggaagaaaagaatgctgtacaaaactgagtgatgcaatggt
tttcaaatgactttagaatttgctagaagcagattaaaataaattgtgta
cattaatgaaaattatactaccatgttttgaaacaaaatattagtcaaga
aagtagaattggagttgttatcttattgacaacatcagtttttggagccc
acactccagcaaattaggtgtcatggagtgcttctgctttggccatggtg
gcaaccttagtgctcttcctccctctattcatgttaggaatgcagtgaaa
ctatgttgtcccgattaatctcattaacagagaagttattgccagtgtaa
catgacagcacaacaggtggtggcatatttttttgcaaacatgtccaatc
aatagtgatttCATCAACAACATCtgttaggccaagtgcttggtaatttc
caattgctaagcaattgcaaaatgggtcaaaaaactcatagcaattcctc
gtcgacgtttgcactaccaaggaattgcaattttcatgttttcaattcct
cgacaactgtggtttagctcgggatttctgcaacgaccccttgtttggca
tcaatactgtagtgtgacacgtctgatcggcatcagaggagtgtctaaga
tgtccgtttggcatcaatttttccattcgacggtactcaacagtattcat
ttgtaaaataacttagaaatataacaattccttaggaattttcatatatt
cgtgattacaattccttaggaatttcaatattgtccagcaacttcctgga
aaaccacggactcggtgtgacccggtgtcacgctcgggtacttcgggata
aggaaaatttcaaaattagtccatttctccgacttggccttgcttgtttg
cataaccgagtgacttggtttcacttggtgtcacttggtttcactcggtg
tcactcggtttcacttggtgtcacttggactcggtgtcacgtcactcggt
gtcactcggtttcacgtggtgtcactcggtttcaagtggtgtcgctcggt
ttcacttggtgtcacacgttacgtctaaatttgacttatttagataacca
ttacactgttcttatttcaagtcttttgttttacttggtgtcacttggac
tcggtgttacgtcactcggtttcacttggtgtcactcggtgtcacttggt
gtcacttggtgtcacttggtgtcactcggtttcactttggcgtcactcgg
tttcactcggtttcacttggtgtcactcggtttcaccgaagccaggtagt
cgtggattctcagagtcttctctggtgttgggaggagtattttttcccca
ttccgagaaaaaaagaccacttggtgttacttggattcattttagtgcca
aaaaacaggttttccaggaagttgcaggtttttacgccgttacaattcct
tgggaagagaacactgaccccacataagatattaatttacgtatggattg
gtacaattaaaaactctgtcagttgagtgcgttttggcgccaaatttggc
tacaaatgcatccaaactgactgttttcacactattcaaacgtaattcgg
ccgtggataaggaattgttctgcgtattcccggccgttttgcaattcctt
ggtagtgcaaacgtcgacgaggaattgcaaagtgccctttcaaactgagg
gcaattgctgagcaattgaaaattaccaagcatttggcctaacacatcaa
cccatacatcaatcgaaagctcgtgaaacggggaatttgtagtattttgc
gcaaattgggccccaagcgctcttgaaaaagttattgtaccactctctct
agatggaaaaacaatgacgagaattgtaattttttgttacagaatggggt
gcgtcagtaccatactacagttaaactTGTAGGCAAAGCCTCAACATAAC
CTTGGGTGGTCGTCATTCCGGACAAGTCATGTCCTATCATCTCCTatcat
acatcaagcataccatacatcagtattgtatacatcaaacaacatCCTGC
CAGCATCTGGCCACTTTTTCCCTCTCATTGTTCTCCTGTCAACCATCCGT
CCATCCAACCCTTATCTACTGGCATCGATCCGCACCCAACCCGCATGCCT
CTCGGTTTCTCAAGCAACTCTCTACAATGAAATATCACAAGCTTAATCTG
GCTACACTCCCAGACGATCTCTTCACCAAGCAGACGGACGTAAAGCGATG
GATGGATTTGACGACATCATGTGATGGAGGCTTTCCACCGAACTCGTTGA
ATCGAGTCTGTCCAATTGAGAGAGATGTCGAAATTGAACGGTTGTTTGGC
ATCTCCTTTTACATGCTTGGCAACATATTTCCATTCATCTTGCCCCTGCT
GTTGGTGTCTTCCTTAATCAGTCAAGTAGGTTCTGTCCTGCTCAAGATTC
TTCTCGCTTACTTCGCAATTCTTTTCATTATCGCGAAATACAACTTTGCC
AAATTCACTCGGAAATACAATCGACCGAAGGACCTTTCGCCCACTGACAT
GAAGGACAACCAATACTTGTTCACAGAACGAAATAATCAAAAGTACACGT
CCATGCAATTTGTTTGGTCTGAATCCATTCAACGACCAGCTCTTCTTGAA
AAAGCAGTTATCTTTTGTGTCATTCCCCATGGCGTAGCACCTTTGGGAAT
AACTGCATATCCAGTATGGTCGAAACTGTTCAATGATAAATTGTGTCATT
GGACTTGTGCACCGATTGTACTGAAGATTCCCATTCTCAAAACGTATATG
AAACGTATCGGCTACATTCCTGCCAAGGCAAAGAATATATCAGATACCTT
GACGAAGAAGGAAGAAAATGTCGGAATCATTCTTGATGGGATTGCTGGCA
TGTTTCAAAGCCACGATGAGATTGGGCATGTTATGAATCGGAAAGGAATA
ATCAAGATTGCTTTGCGGAGCGGGGTACCAATCGTTCCAGTATATGGCTT
TGGGCACACTTCACTTGTAAGTACCGTGAATGAACAGGTTTTTTCAAATG
AAGCTTCTCTGGTGACTCATTTCAGTCAATCCAATATATCATTTACAGTG
GAAAGTTGTCGTGGATCCATTCAGGGTTCTAGAGTGGCTTAGCCTGAAGT
TGGATGTTGCTCTAACACCATTCTTTGGAAGAGCTGGATGGTTCTTAGGA
CCTCCGCGAAGAGTTGCCGTCTGTGTTTGCTTGGGGGAACCGATTGAATG
TCCAAAAATTGAGAATCCAACGCAAGAAGAGATTGATAAATTTCATGGTT
TATTACTAAAGGGATATGAGAACGTATTTGAGCAACACAAAAAGGCGTAC
GGATGGGGCGACAAAACTCTTCAGTTCGTATGATTTACAGTCAACTAAAG
TATGTGCACCATTTCTCATTCAATAAGTGGTGTATATTCATGAAGCTCTC
GCTATTTCGTTCGTACCATTCATCCAATGGAATTGGCATGGCTGGCAATG
ATGGCAACAAAACAATCGCATCCTCTGCGATGTAAGGAATGCTTTTGCCT
CCAATCTTTTCTTGTTTCGACCTCTGCATCATAACATATTCGCGCAGTGC
TTCGGCGTTGCCTTCGCCAAAGCGAACAGCATCTGAAACGCCATTGCATT
CTCCTTGTTCACTGCTTTCTCCGTCAATAAATACTACTGCGTCTACATTA
TAGCCTCGATTCCACAATGCCTCTAGAGAAGAGAGAGTTACACTGATACC
CCCTAGTTTTGCATCACCTACGAATACAACTGGTATATTGAACGACGAAT
ACAAATCTGCTTGGGTAGACCAGCCCCAATGAGAACCAAGCGTCAGTTCA
TTCAGAGGAGAGGATGACGATGGACTCAATGCACCGCCTGCAGTTTCTAC
AATCGTCGTCGTAGTGATACTCTCTGATGGTTGATTTTCTGTACTGGCAT
CATAATCAATAATATCACCCAGAGATGCGCTCAGGGCAGTGATGACTTCA
TTGTTGCTGACAGGCAGGTTTTCCCATCGGCTTGCAAGATGCGGGGATGC
TGGTGTGTTCCAGGAAAATAGCGTCTGGCAGTTAAGTTTGGGGGCTGGGA
GATTTGCGGAAACTCGGCTGTGACGATCATGGCGTAGTACAAAGGCCTCA
TCAGATCCACCGCATTGAAGCGGTTTGATATAGCACACTAATTGATTCGC
ACCGCAAGCTGCAGCTGCACGTACCAATCCATTCTATAACGGCGCAAGGA
AGACAGAACGCGTTGAATGAGAGAATAACAAAATATCTTTGACCTCTTCA
AAGCTGATAGCATAGTTTATTCCGTATTTGATAGTTAAATGAGTAAGACA
GACAATGATTCATACCGACACGATAGACTTTCCCACGTCTGTATTGGCAC
CGAAAATGAAATGCATGCGATGACGAGGGTAAATGGCAAAATGGGCAAGC
GCTTTCGAAGCCATTTTGAAGCCGTCTAATGTGTTGATCACAAAGTAGGA
ACAAAGAGCTGAAAGCGAAGGTCTGACAGAGGTCTGATAGTCTCGAGCGA
TCGCAAGTCTTTCGGGTGTCGTTCGACTTTTATGACACTTCTGTCTTCGT
TTGAACTGTTGTTGCATCATTGCATCATGTTCCTGTACGATATTGTACGG
ATCATCGGGTTGGCCACTGCTAAGTCGACGATGACGCGATGATGACGTCA
AACGCAATATAATCAATCAAAGGTAATAAATTGTTTACCTTTAATATGTT
TTATGAAACTATTAGTATCTACCTTTGTGATTCTCCAAATAAGCCCTCAG
ATCCCCCGAATAACCAACAACAGCCAACAACCATCACCTTCAATCACGTA
TCGTATGCTATCGTATGGtacaatacaagacatgccatacaatcctcata
cactcgtaccatccacatacgatccgttgagatacgatgcaatacGGATG
GACGACCCATCAACACTCCATCAACATCAGGTCACTATCCACCATCCGTC
ACCGAAAATGCTCCCATCAATGCACCCATCTTTCATTCCCATCGCGAAGC
ATGTACCCTGCATGTACCCATAATATCTCACCTATCGTACTCATCATAAA
CTTCCTCCTCGAAAGTAAGTGATCTCAATAATGGGCAAAAAGACAAAGAA
GAGGAAACAAATTGCTGATGCTGCTATTAGTCCAGCGCATGCCCCATCGG
CAGTAGCTACCAAAACTTCAAAACGCAATCCAAATCCTCTGCAGACAGCT
CAACAAACATTCTTCAACTCGCTTTCAAATGAAGCCCGATTGCACTTTTT
CTCTCCCAAACACGTCACTCCCGAACAGCGTGCCGAAATATGGGAAAATC
AAGCTGAGCTGGGAGAGAAACTCATCAATAAATATGCGTGGGCGACTCCC
GATGATCGAATACTCAAGATATTTCAACATTTTGGACCTATTGTGGAAGT
AGGATGCGGATCCAATGCGTATTGGGCGAAATGGATGAATGCCGAGGGAG
GGGTTGATGTGGTTGCTTTGGATGAGAGCCTGGAGAGTGGAGGGAAACTT
AATGTTGGAAGGGATAGTGGTAAGAAGAAAAGTACAACGCAAAATGATCA
AGTTACTGCTACAGGAGGATTGTTAATTCGTTGTGGAGGTCCGTCTACAC
TATCTACGGATCCAGACATTCGCGATTCAGGCAGGACGTTGTTTCTTTGT
TATCCCGACGAAGAAGAATATCAAGAAAGCGACTCGACCAGCGAAGATGA
TATAGATGTTGAAAATAACATTCCTCCCTCAAAGTCTAGATCCATGGCGG
CCGCTTGTCTTGAGCATTTTACTGGTTCTACAATAATTCACGTTGGAGAA
TTGTTTGGGGACACACTCAGTTTAGACCTCTCTCCCTGGGGAAGGTCTTC
GTCAAGCGAATTCCAAGAACGCTTGGCATCTGAATATCATTGTATACTGA
AGATGAAATTAGCAAATAACTGGCTGCATGTCAGAGATACTCTTAGTGTA
TGGAAGAGGAGTGAAACTTGCTGCATGGTATATGAAAATGACGAGAATGA
AGAGGATGAGAGTGCAGAGGAAGATCAATATAAATATGTACCACCAGAGG
AAGTGTTGCCCACAGATTTGGCTGCACCATGTGTAGTACATTTACTTCAG
AATACTTGGTCGAACGAGGATAAGATTAATCAAAGTGACAACACTGCAGC
CTGCAACAAAAACAATAGAAAGGAAGTAACCAAGAAACCAAAAACGGATG
TGGTCGCCGGAAGCGCGTGGTAGTAATTGAGTTGATATGTTTAAGAACAT
CGCGTCAGACAATCAACTATTAAGGGATAGATATTTTGACATAGTCAAGA
GTATAGTTTGACTTAGAACAACTGAACTACACTTTGTACCTAGTAGTGGA
AAGAGTCAATATGCAGATTACAGTATGGAAATTCGAGCTGAACAAGCAGA
AATGCAAAATCAAGGTGCCAACATTTTTTCCAAACTAGTCTGTAACGAAT
CTGCTTCAGCAGCAGTCTTGACTCGGAACAGATAACCCCCGACAGTTCTT
CCACTACCGTCTCCGTCAATGCTAGGCGCATCCAATTGAATGCACTTCTC
GGATTTACGATGCACACGACAAAGATCGGGAATCAGACGCACGTTGAGGA
TGAGTTTGGTTCCTTGACCACCAGGTGCCGTCTCACGTCGCTGAACTACT
CGTGCAAAAGCTTTGGACCCATCCTCCTCTTGAGAGCTCCCGTTATTCCC
GGTGGTGTTGCTTGAAGCAAAAGAGTTTTCTTTGCGTTTAAGGATGCGAA
CAGGGCCGATGCCGACTTCGTGCCAGTCCATTTTCACTTCTTCCTTTCCA
TCAGATGCTCCATCATTGGTTCCTTCTTTCTGCTTGTCGTCGTCTTTCTT
CAGTTCCATTCTTCCAGCGGTAGAGGGAACTGAAGGGACGACAGATTCTT
TTGTCTCGGCTTCTTCAGTCTCCTGCTCAGGAGCCACAGGGGCCATCCTG
AACAACTTTGCACGAACTTCACAAACACAATCTTCGTCCTCTTCTCCGTT
TGTGATGCTGACAGATGGTTGCATGATAAATTTCTTTGCCGGGGAAGTGT
TTGCAGTAGACCCCGCGGCAAAAGCACTTGTAGATACACTGTCAGCATTG
GCAGTAGCCGAATCTGCCCCACTGCTTCCAAACCCCGCCACAGCAGCAGA
AGAAGAAGAGTTGGCTGCGCCAAATCCAGTGGAAACGGATCCAAAACCCT
GTCCGAATGCCTTTGGCGACGAATCCTTTTCGCTTTTATCTTCTTCAGTA
AAAGACGCAGCAGCTTTGATCGATCCGAATCCGTTGGCGACAGCGCCAAA
CCCCGAACCAAAAGTAGATTTTCCAAATCCTGATGACGACGACGCAGCAG
CCGAACCAAACGATGGCACCTTGGCACTTGATCCGAAAATTGAGGTCGAA
GCAGGAGCAGACGCTGCGGGACTTGAAGCCGTACCATTGCCCTTCGAGTC
ACCATTCGCCTCGCCCGTAGAGACAGCGGGCGCCCCCACAGAACCAACCA
AGTTCACATTCGCAAAAGCTCCCCGACCCTTCTCGCCGTCATTCGATGAC
CCGCCCCACTTCTTGCTAGCCTTGACAATCTTCCTCCCCTTCAAAACCTC
CGCCGATGCCTTCTGGAAGGGATCGCTGCGCTTCCCCCCCTCGTCGTTTA
TGTCGTCGTCATCATCGTCCGATTGATATTCTCCCTCGGGATGCTCGTCT
TTATTGAGTTGAATGTTGGATCGACGCTTTTTGGAAGAAGGCTGAGCGGC
ATCGGATGGTCGAGATTCGCTCTTATCGACGTCATCATCGTCCGATTGAT
ATTCTCCCTCGGGATGCTCGTCTTTATTGAGTTGAATGTTGGATCGACGC
TTTTGGAAGAAGGCTGAGCGGCATCGGATGGTCGAGATTCGCTCTTATCG
ATGGCGGAAGGTGTGGCGTTCTTATTTTGCGTTGATTCGTCGTTTGTGGA
TTCCGGAGATTTGTCCCCGTTTGGAGTGGAGGCGGAAGGAGGCTCTTCGA
TGGTGGTTTTTGGTTGTTCTGAGGTTTCTTTTACCTCTGTGGGAGGATCG
TTCTCGCCTGCGACGGAGGTCATCGTGTTAAAGTCTGGGTATTCCCCGCG
AAATGTAGAGTCTCGTTCCAAAGGAAAGAGTGACCTCTGTCGTATTGTTT
TGAGAGGTATTGTATGGTAGGGCCCTTGCGGGGCCGGACCGCGGGTTATG
CATGTGGAGGTTGTGGGTCGTGTTTTTCAGCGTGGGTCATAGTAGAAACT
GAGTGGGCCGCACGGAGGAATACTTTCGGTTGTTCGCGATTTTAAAACAG
TGAAATATTCAAAAAGAAATAAGATGCTGTATCAAAACTTTACCTCTCTC
TCTACCCCTTTACAGGGGTAATATTGTTCCCATGTCGTTCCTCGCTTGAG
CTAAAAGTAAATACGCACGTCTTCAAAATGGATATCGTAGTCAATTCTAA
TAAAAAATACTAAAAATAGGTAGAAACTTGAAGTAACAGGCTTCCCGCAC
CTGTGGCGCACTGGTGCATGTTCTGACACATAATAACCTCATAATAACCA
TAACAACACACCCGGGCTGTACGTACGGTACCACATGGtacaatacaggc
acaatacaataccaataataccataGGGCTTTTTCGCTTTTCCTTTCTGA
AGAGAATCGGGACAAAACGCCGCACACAAGAGCCTTCCTTCATCCTTGCC
CGGACCAACATCGGAACGACCGCGGGACGGCGAAAAGCATTCCTCCGGTG
CTTTTATCTTTTGGTGTGTCATAAAAAAGAAGAAACACAATGAATCAAAG
AACTAATTTCATCCTTGCACTTTTGATTGCGGCATCCCAGACCGCAGAGG
CATTCGCACCATCTCCCGCTGCAAAACAGGGCTACTGTACAGCAATCCAT
GCATTCTTTGGATTTGGTCGCAAATACGACAACGAAGAAGATAGCGCGCA
TACTGACTTGCGACCGCAAACAAGTCAAACAGATGAAAGGAACAACCCTA
TACGAGATTCTAGGCGATCGTTCCTGTCCGCAAGCGCCGCGACTGCATCC
CTTTTCCCTCTACGGGCTGTCGCATCATCCGAGAAACTAATCAACATCTC
TGACACGGATCTTAAGAAAATCATACTCTCTGACATTGTCGACAAGTCTT
TCCTTGTTACTGCAGATATCACGCGATCAGTTTACGACGAATCCGCTACT
TTTACCGATGAAATTGATGTCTACACCATGGACAAGTGGATCAAGGGCAC
CAAATCTTTATTTATATCTTCTGGCTCTCGCGTAACTCTCGTTGGAGATG
TGAATGTCACGCCAGCAGAAGTAAACTTTCGATTTGACGAAGACTTGATG
TTCAATATCCCATTCAAACCGGTGTGCAGTCTTTCGGGAAAAGTCGTGTT
GACGAGGGACGAAAATAGTGGTTTGATTACGAGTTATAGAGAATATTGGG
ATCAGAGTGTAAATGATGTGTTGAAGACTGCCAAGTTTGGCAAAAAGGTT
TGATCTGGTGGAAAAAAATCTTTTCTTCTTGTCCGTTCATTTGTGCGTCT
GCAAGTTGACGTGTAAATACTTATTATTAAGTTACTTCCCTTCATTATCT
GGGTGTCATGAGAGAGTTTACTTGCTCACTACACTTTAGAATCTTGATTC
TTGAACCTCTCTCATTTCTATTCTTCCAGTATATCGTCGACTATTTTGCG
AATGCCCTCAATATCGTTAGGGTCATCTCCATACTCACTGAAACACTTTC
TACAGATGACTCTGCCCTTGCCGCGGCAAGCTTTGCAGACAACTTTTTGG
TTGTATGCCTTGTATGTTCCTCCATCGCAGTTTGGGCACGGGACCACACG
TGTGCCCTTGCATTCATTACATGGTATATACCTGTAACTTATTTCAGTGG
CAGCACGATCAGTACTTTCTTCTGCATTCCCCAATGAATTCCAAAATGAT
CTTGCCAAATTTCCATTAGCGGGTCCTCCCAAGAAATAGACCGGGACTAT
CCAAAGCGGAAAGAAACCAGTTTCTCCAGGATCATTGTAATGATAACCCC
ACGGTTCTGGAAGAAAGGAAATTAATCCTATCTCAATCAGTGGTCCACCA
ATAGCGGTGGCGGCACTAGTGACCAACCCCGACAGTGTGCCATCCAATGC
AATGAATCCTCCCGCCGCCAATGCACCCATTAGAGTCAACACAACAGTCC
TATTCACGTCGTGAGCATAACATATGCCACTCAGCCAGTATTGAAATGTA
AAGTATGATATTCCAATCAATACCTTCGGTACAGACGGATGTAGTTGATT
CTTTTTTCCCTCCCAAGTCTTGTCCCCACCTAGTGACACAGCATCTAGCC
AGATGTACAGCCAACCAATGAGAAAGCCAGCGAGTCCAAAAAGTGGAGGC
ACCCAATAAGTCGTCACGCATATCGTTCCAAGTAGAGGAAACACCAGCGG
GGTATCGTACGTCAAGACACCAAATAAAGAGTGATACGAGTCGAGAAATG
GACCGAGAGTAGCACCGCAAAGAGTCATGAGAAGAGAGAAGGATATTGAT
TTCGTTGGATTTACCTTGGCCGTGTCGAATAAGATGTTGATTGGAGATTC
TACATCAGTATGATCCATATCATTGTAGGGAGCACTGCGAAGTACCCATG
GTCTGGATGTACTTTGCCAATGATTGACTTGAGACTGGATACTTTTCTGA
TATGTTTTATTGCTTCTGATGTGCAAGGGTTTTCTCGGCGACGGATTGAT
GATAAATCCATATGTTGTTGCTTGGGAGAACAATGTCAACGCTAAGACCA
GCATGCCACAGTTCAAAGGAGACCCCATGTTTTGATAGTTTATGGTTCAA
TCGTTCTTTTCGGGCTTAAATTATTGACGACTGTTGAAATCGAACTCTGT
TGTGATGTGTCCACTTCCGCTAATGTTATGATCTATTGAAAACAATAGAC
AATGATGGTCAAGTTTGGGGTTGAGATACAAAAATGATATCAGCAAGTTA
ACTTCCGCAACTTTACCCCTCGAGTATTGTTCCTAACGCCGAAGCCGGAA
GCCTGTGCAGATGAGTTGCAGTCTAACAACTCTTGAGATAGATGACTGCG
GTACAATACAAAAGCGTTGGTGCTGGTCCGAAATGTCTGCAACAAATGCT
GTCGAACACCGATCCTCTCCCGTCAGTTGATTTGGTATGGTATTGTACAT
ATTGTACTATGATACAAACAGCCTCCTTCAAATCGTCATAGGCTGTCATA
Gggtaggtagctggtaggtaggtaggtgcctggtaggtgcctggtaggtg
cctggtaggtgcctggtaggtGCTACTTGCTATATTGTGCTTGACAAAGA
TGATAGAATACCTGTCATGAAAGTCAGACTCCCGGAAGACCTCTTGACTT
TTTTCATTGATATCGAAAACATCTCATTTTATATGAATCGCTTGAAAAGA
TGTCTCATCATACGCTCTGAGATTTTTCTTCACTTCGGGCAACACAACAC
ACGAAAGAACGCTCTGCGATCAAGCTCAACAGAAGCTCAACCACGGGGTC
GGAAGAAGCGGGTCGAGCATACCATAGTTAGTTGTCTTACTTTCCGTCAG
CGGCAGCAGTGGCCACGGGGAGCCGCGAGGAATGGTCGCGTAGGAAATTT
ATTGCAACAATCGACTTTTCGCTTCTTGTCAACAAACGTTGGACGAAACA
TGACAGCTGAGCCGAGTGAAAAAAAGGCGTCTCCCGATTCACCCACGAAA
CGGCGTCATCGCATCGCTATGGTCTGTGATTTTTTCTACCCCAGGCTTGG
CGGCGTAGAAATGCACATTTGGTCGCTGTCGTACCACTTGCTCAATTTAG
GCCACAAAGTCATTGTTATCACTCACGCTTACAACTCCCCCGACGCCGAA
GTATCACGCCAGGATGATAAAGGTTTGCTGATAAAGAAAAAGAAGAGCAA
GAGAACAGGCGTTCGATACCTCCCCGGAGGATTGAAAGTGTATTACTGCC
CGTTTTTGCCCATGGTAGACGAAGACTGCCTTCCAACATTTACAACTTCG
TTTCCGCTTCTTCGCTGGATTTTCATTCGAGAGGGAATCGAAATAGTGCA
TGCACATCAAGCAACGTCGACGATGGCGAATGAGGCGGTGACTTATGCTG
CTGAGATGGGCTTAGCGAGCGTTTACACAGATCATTCCCTGTTTGGTTTC
GATGATATTGCATCAATTATATTGAATAGGGTATGTAGTCCGGGCGGGTT
TGTATTGATCCCTTGACTGATTGTTTTTTTCCCTGGCATTTGCAAACTAT
TTCCGTTCTTGATTCAAATCCAGGTATTGAAAGCAACATTGTCAACCGTC
GGTGCCGCAATTTGTGTTTCACACACTTGTCGTGACAACTTCATTCTACG
TGCACATATGTTGCCTTCAATTGTTCACGTGATTCCAAACGCTGTCGATA
CTTCTAAATTTATTCCTGATCTCTCGAGAAGAAAAAAAAATAGGTGCGTT
ATATTCAGAACTTCTTTTGAAATTTCCCTGTAATCAATCGACATCATCTC
ATTGCTACCCTTTTCTCCATTGAAAGGATAACTGTTGTGGTAGTATCACG
ATTGGTGTATAGAAAAGGCGTTGATCTTTTAGTTGGAATTATTCCACCAA
TATGCAGAGCATTTCCCAATGTTGACTTTTTGATTGGTGGAGACGGGAAC
AAAAAGCTGTCGTTGGAAGAAATGGTGGAGAGAGAGCGTTTGCATAACCG
CGTTGAATTTCTAGGCTATGTTCCTCATAGTTCAGTGCGTGATGTGTTGG
TTCGTGGAAATGTGTTTCTGAACTGCTCATTGACGGAATCTTTTTGCATA
GCAATTTTAGAAGCTGCATCCGCTGGGCTGTTTGTCATATCTACCAATGT
CGGGGGTGTTCCTGAGGTTCTTCCACCGGATATGATTCATCTTGCAGACC
CAAATGTTGATTCCCTGGTTGAGAGCTTGTCTTGTGCAATATCCGGAAAA
ATTGATTCAACCGATCCGTTTGAGTTTCATCGCAGAGTGAGCCAAATGTA
TTCATGGCAAAGAGTTGCAAGTGAAACTGTTACGGTGTACGATAGAGTGA
TTGCAACGCCGCGATTATCATTATCTCAGAGATTGGTTCGATACAAAACT
GTCGGGCGTGCGGCGGGGTTTGTGGTGTGCCTGCTGGGTATTACATTGCA
TTTCGTTGTTTTGCTTGTGGAATGGTGGCAGCCACGGCATTCGATTGACG
TTGTGCCTGATTTATGTATAGATAAGAATCAAAAACATGCAAATGATAAC
GAAAATTCTTAAATAATTCTCCCCAAGAGATCTTATGTTTTGACTTATAG
AATTGCGAAAAGATTTTGTCACTTTCTTCTTGCAAACAAGAGCGCAGCCC
TCCCAGACCCAGCAACAAATACCAtcttgctcgacctcttccatgattct
tcatccttgctcttcctcttcctGCTCTCGCAACTGCGCTCCCTCGATCC
ACCCCATGACAAATTGTCACGAGCAAAGACAGTGGCTGCTCGAGAAGCCG
ATCCCAATCTGGCAGATAAGAGATTTAGCTTCTCCTCTTCATCGTTGCAA
CCACCTCAATATTTTGACCAAGTTTTTTTGGAACATCAATGATTCTGTGA
TCATCTTCAACAACAAATGTAGTATGTCTTCCCAACTGTTTCTTTTCCTC
CAAACTTTCCTTCTTCTTCTCTTGTTTCGACAGTTGTAGTTTCGTTGTTC
TTTCAGAATCCACCATGTTGAAGAAATCGTCAGTCAGCATGTCCTCGTTT
CCTTCACTTTCGCTCGCAGAGCTACCCGCATCATTTGTGGATGTTGGTGT
GTTTGAAAAATTCTTCGTGATCTTGGTCTTTTTAGTTCGCTTTTTCTTGC
TTGTAGATTCTTTTGCAAATAGACGCTCTGCTTCTCGTAGCCTTTGGGTG
GATTCACGTGCCGCACTCCCTTTGACCCCTTCCACCGCATCATCATCTTC
AGCACTCTCGTCATTTATATCTACATCCAACTTTCCCAGATCACCATTAA
catcgaaatcgtcatcaacagcctcatcgtgatcCTTGAATACAACCTTC
TTATTCTTGGGCGTGTTATCTGAAACAGCAAAGCCCGACAATTTTGCCTT
GGCTGCTTTTTTTACTGCATTTCGAGCTGTTTGCATACTTCAAAGCAAGC
TTAACGAGACTTGACTGACCAGAGCGGACTAAAATTTGATGCTTGAACTC
ATAAATGGAACGCAAACACGCGTTTTGGGCGAGTAAAAAATGGgttggat
gagtgtctcaggctcccatcgtcccgtgatgcacaagagataggagataa
gagttgtgttaccttatatactacatctaacacccccccacaatccattg
cccatacatatgcagaatggattgtacctgtgcagaacaagcactaatta
ttgcccacgggtaactgggagtggcacatttagctgccgcagctgcttgt
gcatccatatccatatcctctattgtatattccagcaacagttcgggtgt
catttgtttactatactcaccataacatgGCAAGTAAATGGGAGGAATGT
GCCCCATGATGTAATCGATATGTCGATAAAACAGCGTTCTGTCGAGAAGT
TTAGTCATGTGATCCGCCATGTTAATGGACGTATGAACCCTTTGCAAAAC
CATTATGTCTCGTTCCACCCAGTCTGCCAATGCAAAGTAACGAATGTCCA
TGTGGCGTGTTCGTGAGGTCGGCTTCTGGGCGTTTGCCATAGCCGTACAA
GTGTCGTTATACTCATACATGACAGTGGCGGCTTGTTGTGGGATTCCTAG
ATCCCACAAGATGCTGCGTATAAATAGGATCATTTTACCGGCATCACATG
CTGCCATAAACTCCGCTTCCGTGGACGAGAGGGCGACAGTTGGCTGTAGT
TTAGTTTTGTACGCAATCGTACCCCCCGCTAACTTGACCATGATACCAGT
GAATGATCGGCGTGTTTTAGGGCACGTAGCCCAATCCGAGTCAACATACA
TGTGCATATCCGTGCCGTCATGTTGAGGGCGTTGAACCATAGGTGGCAGT
TGACCATGAAGGGCAGTGGCACAGATTGGAATTGGATGTTCTGGTAGTGA
AACTAATGGTGAAGCATGCCAAAAGTATATCCCATCTTTTCGCGTCGCGA
CGAGGTATTTAATTGCGTGCTTGACAGCTTGGAAGTGTATGTCTGCCGGG
CACGCGCTATGTTGGGCGCATTTCACCGTGACGGCTGATATGTCCGGTCG
ACACGTGACCATAGCGTAAATTAACTCTCCAACGCCATTCCTGTAACCAA
ACTTGAATCATTGTTGTAGTTCTTTTTGTACCTTCTCCTCTGTCCTCTGT
GTTCCCCACTTTGCCATTAAATGCTTTAAGAAAAGATTCATTTGTAGGGA
TGGGCAGCGGCCGTTCCGCCATCATTTGGACCTCCTTGTTCCACATATCC
AGGTATTTTGCACCCATTTTCTCAATGTACGTCTCCGCTGATAGTTTTAT
GTAGTGTCGGCTTTGTAGTACATCCACACCATTGAAAAGGGTGACTAAAC
CTTGCCGTTAGATTGGCATTGAAAGGTGGTCATCGATAGCATCATAAAAG
TAATGGATGGTGTGGCAAATTCAAAGTCGTCTACTTGGCGTTTGAAATAA
CACTTTTTGCCCTGCCATATCCCCGTGTACAGGCATGGTTCATGTGTGGT
TGGCTTGAAGTGGTGTTGTTTAATCATCTTGTCACACCACTTTTCCCAAA
GGCGTGGTGACTCTGAGTGGCCTTGCATGGCTCTCCTGACTGGAATCACA
TATCCTTCAGGGATGGGAGGGTTTCCTTGGTACACCCACCATTCACAAAA
TGCTCTGTCGGGTTGCAGGTAAAGGCCTTGCTTTGGCGTGGGTGCCTCGC
TAAACGCATTGCACACGTCCGCACCAAAAATGAGTAGGTTCTCAGCTGCT
GAGATAGCATAAAACATGCGGGAGGCGGTGTGATCTACGCAATTGGCATA
CGTGTGATCCAGGACTCGTACTTTCCCACCTCTTGTTGAACCGTCACAGG
CACACCGTGCCTTCTTCCGTTTATCCAATTCTTTTATGGTGTACGTCCAC
ACTAAATGAAACACATTAGTCCTATCGCTGACCATCGTTGGAGGCCCAAA
CATAAATTGTTTTTGATACTGGTCAAgttgcagacgctcagattcttgcc
gcttgttccagtccggttgttttaacagctttccgcgagttagcttcgag
aaggcgtagttatagacaccaccgcttgtcaccatcggaacttattgggt
ctctataaactctgtattgaggaagaatctcgtgttgagttggtccacat
taatttgtggaatgccatcatgcgtgagtccatcccgtagctccgtatgt
gccagtaggagttcacacgacaggataccttcctcctttgcgcgttggag
cgccaattgcacgtcttttacatagtgtactggcatgctccctatttgca
ttaaccatgccctttttacccttgacctccaccgagggattcgggcagct
ggtgtggatttctccatggcatgtacgaacacgtggtctccttcctggac
tattcgcagtcctgctgtcgggtgatcagttggctgccaacggcgtcagt
ccagtttttcttgaaatgcgtcatgatacggtgtgggagataggtatatc
tgttggaaTACTTCCTCTTTACTCTCATGTCCAATTATCCCACCATAGCA
CTGCTGTGAGTCATGCATTATTGCCGTTGTTTTGGCAGCACTCGCTGCGT
AGACAGGAAGGTCTGGTTGCTGGGAGATCCGGAATGGATAGGGTATATCC
GTGCCTTCGTGGGGAGTTTGTGAGGAGCCTTTCTTGCCAATGGAGGGTAC
GGTGCGAAGTCTTGAGATGGGAGGACGTCATTGTTGTGGTCTATATTGGG
CCCCATTCCCATATCATACAACAACTGCGCCGCTGGGGGCCGCGTTGGCT
GTAAGTACCATGCTTCATCAAAGACTGCATGATGTGACGTTTTCACCACA
CCAGATTCGACAGTATAGCCAATGAAGATGCCCGTAAAATCATGACGGTT
CAGCTTTGCCCTCCTTTTCCCTGTAACCTTGACGCACACCCACGATCCAA
ACACCTTTAACGCACTCAAATCAGGCTTGTTATCCCACCAAGCTTCATAT
AGAGTTTTGTTTATTGCACTATGTGGCCTGCGGTTCATGAGGTATACTGC
ATGGATTGCCACTGCTGACCAATATCTCGCCGTGTCGTTGTTGCGATTGA
CTCGTTGTACCGTTCCGCTTGTCCATTTTGTGACGGACTATCTGCCCCCG
TGGGCTCCACCACGTATCTATATTTGTTGAGAACCACGGATCTCCATTCT
TCACTCCGCGCCAGTTCACCGCCTTGATCCACTCGTATCATTCCACCATC
TCCATGTCCAAACTTCTCTAAGAAAAGACCAATGATTCCCACCGGTGGCT
GCTTAGTTTTCGTAAGGAATATCCAAGCATAACGTGTCACCTTGTCTACT
ACCAAGAGATACGATGTGTACCCATCGAACGATTCCACAATCCGATCAGT
CTTGAGGTTTGTTTTGCGGAATTCCTCCGACgatgatcgcaaaaaaccaa
agtccatatggaattgtttgcctctctcactgacatggatggggtttcgt
ccaacaggttgccgtcatatgcgtgcctgttctttgaaatcaatatacca
aaagaggtgaaattcaaagttagttggcagccctcgtgcgtgttttggca
attctttcagctgcgtctcgtggcatgctcctagttgtagcgaccacgtc
tctgactccagtatcttggcttttgacgtgggttgGtacttgtttgaatg
tggattgtccttttgcgtgtgtggggagtgatggtgcgtagtatccgtat
gtactgtcatcttgtgcgccactgctgtactctccagccaattgatttca
tcctgctgcgcttgataaatgtcatatttgatagcgttgcagtagtataa
accgttgttttgatggagtgttattgttcttgtgacagatggtccctggg
acatgagactgcacggctcacctatcttccgtcctatttggatccatgtg
tgaaaatcccgcgattggtcaaggatggcctgaggagatatgatggtgtc
cgaggcatacggattgtagagacatggtgtgtggatggtcgtgccatcat
cgcactgaattggcaatctcccaacatgtttgcatagtgtcatttctaag
cggcttgcatctttctcgagtggcatgcctacctggatcggttgtgggag
gagtgtgatgtcctctaataatttccaattgttcgtcatgcaacaatttg
caccagagtcagccatctttcctctctgtgttccttccatttgacggtgg
acatatgtatggccataagtgccgatgtccgcgaccatcgtgggtgccat
cacttgtgtagttggcgtcaggtggtcctcgacatttgtgtccagggact
gttgaacttgggagactgtactccgaatttgttcattgaccgtggagatt
tttggtagtatattcgttgttgagatttgcagtcatagttgtggtgaaag
ctgtatgcatgtaggatttgattcacatgttgggaaatccgtgacagctg
tcggtgatgttggtcttgcccgatcgaggatgcaccccggtacttgaata
tactctcctgttacactgttgtcatcgGACCACGCATCTGTGTGCTCGAC
TATGCCTTTTCCTGGATCCCATTGCGTCTGGTCGACCCTGTGCTCATCAG
TTGGTTTGTCCTTGCTCTCGTTTCCATCCTCCGTCCCTATCTGAGTAAGT
TGTCgtactttttgaagtgttaacttgtcattctgtacgtctccattgTT
AATCTGCTGTTGGTTTAGGGCCCTGGAAAAGGACAATTCTCATTCCTGGG
CACCACATGAGTCAGTTTCCTCATGCCTGAAAAACTAATaatcgatttgt
tcatccaactcgtcaatgtcttttaagtaccaatccacgtacgtatgaag
aacctggagaggttgagctttcaaggcttcctcattatccgggcatttca
aggcttctgcatttcttttaaaccaattttctgatgcctgcttcatctcc
tctgcattccctgattcggtcatatatttccgaattagaatcgccatggc
gagcgtatcacattgcacagctgtatgacccgttcgcccacatgcatgac
aattcgtgcacagatcatacgcTCGACAacgccatggattgttccgtccc
aagtgcggttctggggtaggacgagctgcctgtggatccctcttagtccg
ataggtctggttaatccgatgtcaatgtggcgtatagccttgcatgtatt
ggttgaggtcgcttgtgagtgtagagacggaggccttctgagtggtagct
gtttgtgttgattgccctactgcagttggtatgaaaggctttgatgctga
gtcatgccatggtgtttgggttgcctcctgttcactccagagtggttgtg
ctatcgctttgtagatccttgtctgttttggggttgctgtctctccgtcg
tcatctgatgtactagcatttgagtcagcaatgaacgtcgccatgttgcc
gatgtcgaaatgagccggcaggtgtgcaatcggtgggcgttccatggtcg
ccgttttcaggagcaaggcggcggccttgtacgtcacacctctgtccttc
ttaactgcttcgaggaactttagagcggctttacgaggttcaatccggtc
ccctttcttttcgtataattgcatgatgatgttaaactgtcctgcatagt
caaaaatattgtggcaactgccaaaagagggccatttaatgtcgaccata
tggggcttgaacggatctacgtactgctcaaggagaatatgtagcatttc
atacccgttgggtggtattttgtttttcgcgttcagtaataactgatcca
gtttaccccccctgtcgatactgtgtggaatgagatggccataaagtatt
tttgacagggcctgtcccatcctatcatatttcaattcacccactcctgg
aaggcaaagaccaacgacaccaaacttcacctcaatcatcgagaatggca
taactgcgatgttatagctatccatcatgtcgtgaaactgagctacaaaa
tcaatgacatcggcttgccgtgttgatgctaatggattaaagagattgat
atcctgtagcagttgtttttgattcggcccaacaattttacccctagatg
tcatcctatgccaattggccatgaggttttggtgttcgagatggaatgcc
cgatacgccttttgtggttcaacgaaaccgatgcgctctaagtcaaccag
cgtgagctcttcaacgccatccaagcccataaggtattgctcatcttttg
tgaaggcttgttcgaattcctgatcgaacgtgtcctgaagatttgtccct
cgctcgctgtagagatcccgttgcaccgtgggctgcagtctgttgtatgg
gtttcttggaccctctcctggaagccgatggagtcgtgggttgtcgttcc
tttgctgcatcgtgttgtgtcgtgggggtggtgtgtatgcatcatgatgg
ggacctctttccttgttggccatccacccgcgttgtgcttcaaagtcggt
ccatctgtggtgtctgggtgcgttgtctgtagtgctctcatgctgctgtt
gctgctcacgttccgggcgatctacatcatgcactcgaacatcgaatacg
gacctgttctgttggcgttgttgcattgtcggcggttcatctggcggatc
aatacttcgcctgcttgtgcccatttgactggcattcgtggggatgtcca
cctgttccggcaccttatgatatgccggtgttgtggtcgagagttcttgg
tcctgaggtggcctattctgcttttcttcccatgctgtaaccagttgggt
tagctttgcttgctgctgtttgctgcatcgcaggatatccccttgataca
attcagccgctttctccacatactccttgagctctttggaatattcctca
gcttgcttgtccatggttgcctgtagttccttcgtgcattggtcgaccgt
gtggagtgtcgcatccatctgtcgttgcactgacgctttcacctcggagt
tgcatttctcactactgtgccatttctcatcgtgtagggtggctaacgtg
atttgttttatatacaaatcgtcaattccttgcttctcacatttgtggat
gcgattctgcaattcaccccattgcttcttccagtatgcatgggcctgca
ccacgttgttttctaatttcttggtttgcttgagtaacaactgctgctgc
ttactgatatcctgtagctgggaggccgtcgttgagatttgttcccattt
atttgttgattgtgctattttttgttgcaaattcctggtctccctcttgg
cttggtccatttccctttgccttgcctccacagattgcattagctgcctg
acattgcccacttgcgccattactttgtcgtgctgccccatttgggtttc
ccattgtgtgatacgactttgataagtgttgattgtcgtctcaatgtcct
tgatccgttgatccgatccctgcaacgccagttgatacttgttccgagct
tcgtgcgcgagtttcataatgtctttggccttttcgtggacgtgctgtac
ctctgccatcttcttcttgatgtcttctgttgctaccatcaggtcagcct
gtgaatttgtcattgccccttccagtttggtatatgcggcttccatgcgt
tcattaatatccatatggagttctcccttgagcgcccgaatcttgttttg
tactgagaggaacctcccatccatagattcgttcgaatccttcaccgtat
tgacaagcctctgttccaattgttcaaatcgagcaatggatctctgttcc
atcgcctccatacgttggttcatctgtaagttggattcttggatgagcgc
ttttatagccgtccaaatctcaatatgtggctatgcattcggaagtgttg
gtggggttagaaggtcaggactgtaccccccttcgttgcttccatcatcc
tcacccttcgcaccgtccaccgtctccatcgtcacgacggcgtccgactc
acagtccgatcgctcttcctcctttgccgtttccatcaggtgtttgtggt
gttcccatgctgtcggggagggctggtccgcgtttttggctgcttcagcc
aagtattccctcattggggcatcgatatgctccaccaactcctccaacgt
catatcatcaggacattttgttgctgcccccttccttgtgacggtcatgg
gtggttgattcgccttcttggcctgctcagcactttcttgcgcttttcga
gtgggcttgtgggcacggctcgtcttccgttgcatcgccgcgggctGCCC
GTCTGCCATGTTGTAGCgtccaatacgcttcctctgcgctgtgactatgt
gtgttgctccgttgttgctgtcgtgattctgcgttgatagggtctcgtaa
cctctcaggctcccgtcgtcccatgatgcacaagagataggagataagag
ttgtgttaccttatatactacatctaacaGAGTGTACTATGATACAAACA
GCCTCCTTCAAATCGTCATAGGCTGTCATAGGGTAACATAGGTAGGTAGG
TGCCTGGTAGGTGCTACTTGCTatcaagattttttcaaaatcttagttta
tcactgagcagattttgtcttcttctccgttgtgagacacttttttcact
tttgcactttatggttgaattcattctcgtgaaaatacccgtaaaagccg
aagttttttggtttatacgcatgggtattcaatgactgttgatatgcgat
tacctctaaaattatatctaaaagcaatttgtagcatggccaaaaattgt
tgtgcacatcttacaacgtgttactcatcaaaaaatggtttcaacgtaaa
cgcaccgcttcaatgcatcgtcaaaaatgtgtttagcgttaaatgttaat
gcattatttaagcatcaccaaaaaatattttttcttgtgcacaacttaca
acgtgttactcgtcaccaaaaatggtttcaacgtaaacgcaccgcttcaa
tgcagagtcaaaaatgtgtttagcgttaaatgttaatgcattatttaagc
atcaccaaaatatattttctcttgtgcacaacttacaatgcaccgcctca
atgcatctttgaaaatgtttttagcgttaaacgttaacgcattatttaag
catcaccaaaaaatatttttataccaacgcatacaacgtgtgactatcgt
aacgcatggccgaaaattcttgtgcacaacttacaaccatcaccaaaaat
atttttataccaacacatacaatgtgtaactaacgcatggccaaaaattc
ttgtgcacagcttacaacgtgttactcatcaccaaaacacggtttcaacg
taaattcaccgcttcaatgcatcggcgaaaatgtgttaagcgttaaacgt
taacgcattatttaagcatcaccaaaaagtatttttatataaaagcatac
aatgtgtaacttacgcatggccaaaaattcttgtgcacaactcacaacgt
gttatatatcacaaaaaaatgttttcaacgtaacgcatcacttcaattca
taaatacttttatatcatcgcatacgacgtgtgactaacacatggcaaaa
attcttgtgcacaacttacaacgtcttattcatcaccaaaaaatgttttc
aacgtaaatgcaccacttcaattcatcgtcgaaaatatgtgtttagcgtt
aaacgtaaatgcaccgcttacacattctacattaaagcatcaacaataaa
agttgatcattccttacaatatttgaaatctcataaagtaacaaatttga
cgcattcatatttgaaatttgaaggtcatcctttctttgttatcaatgtt
caaaatgtcacatcacatctcttcagaagcacaactcatgaaatccactg
aatgtgagcacatatgacatttttcctttctaaaccatgtatcacttctt
atattgtatgtttttgttcaggtttgtacgaacatgcaaaacagctaagt
atggaagcgaagatgatgaaaatgaaaaatgataagaaaaggagaaatga
aagatatagacaacagtcaaaagaagagaagcttcggggcaggcggaatg
acaacaagaggaacagaaatgcaacaaatgagaggaaaagggcaaggtac
aaaatgaattcagattccatttgcttgcagaaaaggatatactacaaaac
caatgctgattccatacttcagaaaagaaagattcaatatgatatccatg
cagagtccatctgtcagaagaacaaagcccattatgaaatcaacactgat
catatttcaaagagaaggaagatgaggtacaaaagcaagtcctctggaca
ggaatgttccttttcttgttctgagagtgaaaattcatctactcccacag
acaatcaagagaacacaccacacaaccacaattttctgccaagagagttg
aatgagtcagagatggaaaaaatggttcagaagatcagagagaagatatg
cctgtcaactgctgtggatggtgatatgaataggcaccgtgcacatgtat
gtgtcatttgtgatcgcctcatcataggattggaagaagtcaaattcatt
gagaaagaagcattgttggagaactcatccaaattagcagtttcaactta
tgaggagtactatgatggtgttcccatgcatccagatttggtgaaacagt
accaagttgaggattgtgatttgaagcatttgttgctttctcccagggca
cgagtagatcagaaggggtacgaatgttgtgagagttgctacaggagcct
aaaatgttcaagaaataaggatcaagacaaaccacccaaatttgccatag
ccaatggattcgcaataggtcatattcctgatgtcatcaattttcaagac
aaaaatggcaataccaaaaatcgaagcattaatgcagaaattgatttgga
tgatcttctttgtgcatcaatcagcccagtgaggccatttggatacgttc
atgcctatactggtggaagtcaaaaatctttgaaagggcatttctcaatg
ttcagcgttgatcaatctcatgtaggaggtgcactgcataaatacaggag
ttctactgggggaaaaacatttatgtggtattgtgtggcagaatgacgcc
agctcagaaaaatgttgtaagaaggcaagctgaattggacacagaccttt
ttatggatcttttaacatggttcatcaaggaatcaggtcataagggatac
agtgatgtgttgcccccagatgaatgtccaaatcctgtgatcatactgca
agatgatgacaatgagaataatacttctgatccggttgctcctgaattag
aatgtcagattcaaggcaagacgtattacttttcaagtgagtcacagaat
ccaaccacagacaattcagtttttgatagcacagaagattttgtccaggc
tatgttggactcaactgcaccaactatgttgatgtatggtggtacctact
tgagaggacatgaaatcaatttagaagatgcctttcccattcaatttcca
tttggtttgggatgtccgaatttgggtaaaaagagaaaggtggaagtttc
caatgaagcatgtctgaagcactacatgagactttccttgaaccagttca
tgagaccagatttcattttggtttgttatcatctgatgtgtagaaatgca
tcatataccacaggactaataaaatgcagatcgaactatcaaggacaggc
gctgggagaacggatttcaaagctgtctgttggtgatgtgcacaaagctg
caaaagagctcaacagaagggaacaaaacaatgaacctcttgatataaac
acaccagcagcatcatttttgaaatctgtcacaacatcatgcaaaattct
tgggcacacagcagaagctgccaaggaagctagaaagaaggtttatgcac
tcagcgactactttggtcctcacagcatctttttcacagttacgccggat
gatgagtgtaatttcagagttcgaatgtatgctaatgaagggaaggaaat
tgtcattcctacggtggattgtaatgaagctgattgcatttcagattttg
agctcaggcaaaaaagaggacaaaatatccaggagcttgctcccttgact
atcaagctgcaatgcaagtggtctgtgaactgttaggatgggacttcaac
aagaattgcagcaagggtgtaggaatgtatggcaaatgcaaggcttttgt
gagaggaagtgaagaacaaggaagaggatcgttgcatggccactgtttag
tatggttggaaggatttgatgatttgaaagactctttgtttcataatgac
ccagtgatccgccaaaatgcaagaaaggaacttgagggattcgttgacag
acatttctgttctgattatggctattcttctgaacttgaagtacttcaca
aagaatgtcaacagcagggctgcatttcagacatgttccaagaaaaagat
gcacagacacttcgagattgcagatcagaatctcataggatggaattgaa
gggccatgtgatggagtgtaaattgtgtgctgaaaagggattatcaggcg
aaactactcatctgtcgacgatcacccttacaaacatggctatggagtca
atgaaaaattctagatgtgctgaacctattggtgtagaatttcccttgtc
tcgagaaagatcagatttgatgacatatcgatatcctatcgatggagcca
cagaaggatcaggatttctttttgacagtgaattcaggcatttggttgca
acaagaagaatgaatgagcatgactggaagcataggacgtcttgcttcaa
atatgggaaagaatgtcgatttccatttccaagacctgccattgacaaaa
caacatttcaagaagacaatgatgatgaaacaaaggcaactgtttggaga
tcattggagaaaggtgatacaaccatttacccctacactgtggaaagcaa
gcgatctttgggatctcaatttttgaatacacattgcaagtatataacca
agactcttggctgtaatagcaacattcaaatcggaagtcccaggtgtgtg
ttttatgttgttcattactccaccaagtctacacaaaaagaagatagagg
tgttgattttgatagagtgggaaaacaagtcattcgtcgcatccagaaag
aagaggaaaagttggtagctgaaggattgcaacatacaccaaacatggaa
caagatgcctgttttcgggagggtttgtgccgtttcctcattgggatgag
tgttcacctgagtcaagatgttgttagtgcaacaatggcgcatctgctat
tgtgtgagaatggttccagattttcattttcacatgactttcaggatctg
cttgttggacaaatgcttaataagctaaaaggagaagctccaggtgactt
tgtgctccgtagaaagaataggggcgaaaatggagaagtggtcatgtggg
cagattactctgtgaacgattacttgtttaggccagaatgtttggaagat
ttgagtttctatgaatttgcattgaagtacgaaaggattcccttatcttt
caatagaatgagcaataatgatgatagtggcatgccaatactacaagatg
gtgaatttgcattcaaagaagatcatccatgaagaagatactgctacctg
agagaatccaaaagatgagaatcccaaaattatcaatgcccaaaggaatg
ctatgtgacctggaagatttagagctgacagaaaatgaaccaagcaaagg
ggcccttgaatcgagggaaaactatgcaaaaattgcattgatccttttct
acccttttcgggatgaatcgattttacttcatgaagctcattcttgtttg
tgggataaacttatgcatgctatgaatgagaatattgattctagcaaatt
ttggaaacgtgggaaaaaattctccaaaacatgcaagacaatttacagtg
cagaaaatgcaaggttcctactgatagaatcaaagcaactacgaaatcaa
gagaaagcgataatatggatggtcatgctggagttgacccttgtgacagt
gattattccgagtttgatgatgccctttctgtagattcttataatgaaaa
tgagtttgaggaggatctctgccaagatgaaaactgtattgagagatcat
tgaatgatctcaaaaaaggggaatttctttcgagcaacaaaacaatcaat
actaggtcatttgacacacgttcaatttttctatctggaaataactcctc
tgccaccggtaacgaagcatcacgaagtacaagaagttcaacaaatgctc
aatcggacaacagtgtttttggtcatggggcaagtaaatacaaaactcta
cttgcttttgtcagtggtgctaccatcaggaataacttacaagaggatac
gcaaggaattgatttttcagaagagggaattgttgatagtgattcacaag
aagattgtatcctcgaagagagggaatgggcagagcttggattttcctcc
aatttcaacagaggttcaattccaacgatgcaaggagttgctaatcgtat
ttcaagagaaaagcatattacattggacagaatccagtatatcgcttatg
aagtcatatgcagctcatttctactgaatctgattcgtgagagtttggac
tcacattcatctatggcatctggatttgcagatagtgatgaggatctcag
agatgaaagaacaactcttataaagcagaaagtggaacagaagttgaagg
accttggtgccaaggagcaattgttaatgtttgtcactggacctggcaaa
agtacagcaattgatgttgcccaacaattttgttttcaattttgcaaatc
aatggacatcctttggggtgataaaactttttgtttactgccatcactgg
atgtgctgctgctttgtttggaggtgttaccttacacagtgcagcttact
tgaattcaaagtcaaaaaatatatctcctgagatgcttcataactgggaa
gaagttcgaatgctgattatagatgaaatctcattttcaacatgtgacca
gatggaaaagctgaattcccgtctaaatatgattcgtcgtaggttatgtt
ccggtgggaagggattgtctccaaatatgatatttggaggatattcaata
atattctgtggcgatttccgacaaataccaccagtgaaagctagagagag
tcagctcttgtattccaattcatcactgtgggaaaactcaataaatgttg
caatcattcttaacaacagccacagattcaaagatgaccctgaatatgga
agaatcctcaaacgaatgtgggatggattgttcacaaaagaagactgcaa
tgtcattaatgaacgtgtaattggccagcaggttcgtttacctgaaatca
aacaggatgcagatattgcatatgcttgttggaaaaactcagaaagagta
tcaattcatgcatctgttttccaaaatcacataaaagatttcccatcagc
agagagttctgaacctccaccagagcatactgttgttattgaagcagata
taagaaaggctccaaaacgacgtaaatccaaaaaactttttcaaatgaaa
cttgtttgccagtaagagtgacaagtgaattgagaaacaaaatttatgcc
aaatgtggtgacagcgatatgaaagaccaacaaaaatatatagacccggc
attaaaactttatgttggggcacattgcatgataattgacaatgatgata
tatcaaggggaagaggaaatggtacattatgtagagtcattggggtcaaa
agaaaaacagacatacctttgaattggaaaaattacgatgggaaaaaagt
gtatacaatcaatgtcgctgatgtggattatgttgagtttgaacattttc
caaaaaagatggaacaaatcaagattgaagaacagatctcatcattagaa
aatgaccttcagcatgatccaatgaatgaaggaaaagaagcacagctgca
tgggtttcaaacaagattaagaaaaattgtttcctcaagaagattcaggc
tgaaaccaaaaaggtattattgtacattctacagaagtgatattgatcct
cctgacaaaggtatgagacaaagacaatcatcaaaaagtggagagcacaa
acagaaagtgatcatgatacaattacctatcaatttgaatgaggctacaa
ctactcacaaattacaaggaatcacaaaaaagaactcatcgttaataatt
ggaattacggccatggctgggtgtacactgttttatcaagagtgagaacg
agactaggattgtttctcaacaaacctctaatgtacaaaccaggggcatt
taaacttccacctgctttgatagcctttcaacatagaatgcttgcaaaag
ttccagataaagcaaaaatataacattacctcatttaataatatacattg
accatatacaagaattacccaaaacaaatcacgcaataactaatactaaa
catagagaatctgcaacaccattttgacacacttcaattcatagtcacat
catttatttcccatacacatataagcttctgacagatatttgtgacacac
cctctttacaaaagttcatatgcttcttcagagatgttttccaatgcttg
ccatccttcatctgcagaaccaaacacctccttgaggatgacatctcgat
gctcattattgttcaatgcatctttgctctcacagttttcccagaatctc
ttgatgaaactgatgcaatcatcattaagtaagtaggtgctcaatggtac
aatagttggtggtgttgccctgcctctgttgacaaaactagggacttgat
actgccattggggtctcactatagaattacgggcagcatcattgagcaca
ttcacaagatcaccaattgcagaaaagaaggtatacttgggatcatcaag
ggacatgacaatgacatctgtggagtacaatttcccggtggctgagggtg
tttgtagaggaacattcgctccattagaatcacgaagctgggcaagaaac
attatatgacctgctgccttgtcaccctccgaatcatccaaatagcgggt
gataggggcaatgtaagaaggattaatcccatctggcttgtagcagaatg
caagacagactccttcaattccaacttccttgtatcgcacaatctggtct
ttagacgacttgactgttttcagaggactgcggtctatagcagactttct
tggaggactccccactttagctggaggttttccctttgtaggagttgatg
gtgcagtgtttttgcttcctgtgtttgccatggctgtttttgttgatttg
ttgataatagaatcaatataatattccaaaattaaaattatgatcacatc
gtttgagcaaaaatattcaacaatgatctgggagtttgggtgaacaagaa
ttgaaacaacatctcagactgcaacgtcttctccaaaaatttcaaaattt
tacaaaaacagaaatgagaaattcttttctcacttttttgtgactatgag
aaacacactttctgatttcttggaaaattaagaaatacattactgaccct
cggacggaaaggtatcttttgggaaatagatacttatataccagattcta
cctgtaccttgatatatcatatttttaaattttacaacgtgttAGGctaa
tctgcaaaataaattgaacagaaaagtatttaaacatatagttcttaaat
taaatgatcaaactcaatattttgaagaagccatcagaattttcaaaatg
ccatcagaatttttgatacgtataatcaccattcaatgaaaattataaag
aaaccattcttgtgcaaaataatctgaacagacaaatatttgaacgtgtg
attctgagactgaacgatgtaaactacattttctcttcattctcatattc
aaacttttgttgtttccttcctcataatttttctattacggattaattag
ttcatgtacagtgtatttttcgtaagagcagaacaacaagaacgatcctc
ataccatgaacatgacattacttggttgctcaaaaatttcttcttcaaaa
aaaaagtagaatattctttcacttgggttgagagacaacaacagagtgat
catgtttcactgttggattctcctttggatttctgtgttgaacgagaatt
ggcattgcaaaacaaaatcagtattttcaatttgaaaaatttcagttcat
tcaatgcggtattttatcatatttggaaaattcggcatcctcgtaaagaa
aaaaagctactcaagtaatttttgtttgagttttggaggtgaagacatat
gttgtgtgtgatgcaatcgccaatcttcactttctgattgaatgtagCTA
TTTATTAGTTTATTTGGTACTGCCAAACGTCTCCTAAACTATACCACTGA
GACGACAGAAACATGATATTTTGgttgaacacatatgttgtgtgtgatac
aatccccaatcttcaatttctgattgaatgtaactgttaaattttttaat
aacatatagaaacatcattatatgaagaagtctttggttatcaaaaatag
tttcATTAGTATGTTTTGTTTCACGAAAATGGTGTAATTTTTGCAATAGA
TTCATATGTGCCTCTAGATAATACAAGCTTAAAAATTACTATCGTACACC
TATAAATATTTCATCGCAATTTTATAACTAGGTTGCTGAAATTTTTTTTA
AGCATGAAATTTTGAAAATAATTTAATATAATGAATGAACTAGTAATTTA
TTGTATTTATTTCAAAAATAAAAAAATATGAATTATGCAGTAAATTCATA
TATGCATCTAGATGAAACAAGCTTAAAAATACTTCTTTTTGAAATCGAAC
AATAACAATAGGAATGAAAGCCAAACAAAAAAGAGGGATTACAAATTCTT
ATAATTTTTTTCTTCAATGATCACTCAGAAAAATGAATGTAATTTTTTAA
CCCTATAATCACTCAAAAATAAAAAAAGTGAATTATGCAGTAAATTCATA
TATGCATCTAGATGAAACAAGCTTAAAAAATACTTCTCTTTTTGATGTAA
TCGAACAATAACAATAAGAATGAAAGCCAAACAAAAAAGAGGGATTACAA
ATTCTTATAATTTTTTGTATTCAATTATCACTCAGAAAAATGAATGTAAT
TTTTAACCCTATAATCACTATTGATTCATTGTAATGAAATTAGTACTTTT
GAAAAATAAAAATGAAATACAAATGCTGATTGAAAAAATGAAAAAAAATT
AGTACCGTTTTTGAACAAAATAGTAAAACACCAATGGTCATCGAATTACG
AACATGCTATAACTTGCTAGTTGAAAAAAATCCTTTGAAAAACATTTCAA
AGAAAAGTGCCAGACAAGTCGAACAGTGAACTTCATTTTTTCTCATAAAA
AACCAGTTTTTAAGATCTATGAGAATTCTTGACGCTACAATCATAAATAA
TTTAATATAATGACTGAACTAGTAATTTGTTGTATTTCTTTCAAAAATAA
AAAAATCAATTATGCAGTAAATTCATACATGCATCTAGACGAAACAAGCT
TAAAAATTACTTCTCTTTTTGATGTAATCGTACAATAACAATAAGAATGA
AAGCCAAACAAAAAGAGGGATTACAAATTCTTATAATTTTTTGTCTTCAA
TGATCACTCAGAAAAATGAATGTAATTTTTTAACCCTATAATCACTATTG
ATTCATTGTAATGTGTTATCaaatacaagccacaatgctaactatagata
tcacgatttggtatttttccacatctcttcctgtctactgcagaagaatc
caatcttaatgtacaactttcctcataaaagtctttgaaagactgaagcc
acctaaaacaatatccgactctgtaccagcaattcatatggatttttgtg
ttgtattcaaatttcgcgccatgtgtcatcataatatcatcaattggatc
aaggactgaaatagtcatgtttccacaagtgaattgatgcctttgtgaag
aaacatatgtgttcttcttgcccttgaagttttcaggagatggaaaccta
aattgaaatgtcattggttgactacctactgtcaatactaaaatgttgga
accaactatctgagaattttcactacctcctgactgatgcccatccaata
ccactgctttgttagaaagaatattcttgataaattgaatattaaaattg
tctctgtgatggcccattttcgacttcagagcaccataataaaataacat
ctgacaatgcgttggaggacttttccttgatacttctgtcaaatagttcc
aacatgctctccaacaaatgagaccagcaataaatgttgaaaatttcatg
ggtcttccatgccaattgtcttgatgacgaccatacaaggtgtaatttgg
aagagtgataattctctttccttgaccttctccattgcagcccttgaaca
catgaactgctttcttaacgattccctccgatcttcgtttaggttgatga
gacgtaaaagactcattcaaattcgaatgttgcggattgtagatcacaat
atcatccaaatatttacatttgcgtattctcttgactatacttcttctat
catctgaaaatgttggaattaaggattcgtccaagtctttgctgaccaac
ctcagaatttccacatcagcaatatttcttatcccaatattgcaactcca
taatcctaaactaacattgttgcaatgttggcagccttgaaaccgtcctt
ctaagagtacaccatataaaacatttgactcttctccacctaattcctcc
tctctcagaatgaggtcatgcatatcatccatagtagcccactttttttc
gaacttgtttggcatacgaagaaactcagttgcaagttttgtaatattct
taattattctcctcggcattgagtattttcttccgctcacatcaagtagt
gcaaacccattagtgatcctttgctttgtaataaatttgcagatcttctt
ttcatctgcatttgattttgttgtgtcataatactgaaagcaagaatttt
gacaggacaaacaatctaaaaaggattaaaaattcatttcataacataaa
tcagattcatcttaaactacataccaagatctggactgactctctccaaa
tgcacaacatcatcatcaacgacagcatttgctaaaccaccatgatttcg
tacagggattattccacgtgattcataacttgaagtgctttcatccgaat
ccgattttaaaagtgaacgctctctcacattcttccttcccaaatctgca
aatgcatctgatgcactactttcatcactgctcaaaacaatctcttcatc
ttgcttattgctatctcctgacacactacttccaacactgctcacatcac
tttcttcaactccatcaacattgtcatcctcatcactgttagcaaattca
tcaacactgtcgtcctcatcaccgtgcgcactatcttcatctgatttctc
actgacatcaaatttattaggaagatctggtaagcaatcatcctcttctt
cgctttcagaatcactgtccactgctagggagaaaaacattttgttaatt
ttttaatttcaacataggacaactgtaaacgcaaactcacctgcacgctt
gctgggttttcccttgtaatagaggatgttgtttttttgtcatcagatga
tgtatcattttctggctcaaacccaaaaccaacttgaccagaagaatcat
catcaacaggaaagaaaaacccacctcggttcaaaccaaatgcctccatc
gactcactttcacactgcggatggtgacaacccaaaactttcaaacatac
gtagtcaatatttttcaagccatatacagaatgaagaagacgcaaatttg
caacgtgaactccacgcatgtccaccagcccatttcttgaaacctcattc
aatacggaggaaattgtcagatcatcaaatttgaggtttccagctgctat
tccctcttcttggcacactctcaatgacacattataaagaacattgttcc
ccattcgagaagccttaagcgggtaaattgcaaagtacttcgacagatgt
ctgtgattccaaataagacacgccactactgcattattgcaggggagata
aatactcgcagaccttgttgaattcttgcagacattaaatatctttccat
cacagagatgattgatgccatctaaaacaccatagtccgacatttcaccc
atgataaactttttcgacctcaccatggtaacaaaattctctgtcacaag
agtattgatttcttcatactctagcttaccatgttcgaataatctgaaag
gatcaatgcaaatctaagaagagaggaaaacagataagttgaatggtttt
caaagaaaatttgacttcaattaaaattctcacttggtacaatgaagtgt
cagtgtaatgatcacactctggtagggcccagagtaaattccttcctctt
cgtcccactgagaaaattgcatgtctgctctgaacacattgttctcgttc
agggtaggttggctcattcgtaccaggcgcagcagtaaggacatgaatat
ttggatacatgtcctggcacaactttattctgttcaaatcacgccgaaac
gattttgatagtctcttgatatctttgggaaaatacattccaatgaacaa
acaagtctgtaagactacagtgaataagaagagagaagtttgttaataac
agacttgtttaacttagaacattaaaaataagccctctcaccatctactt
ccaatcctctatcatcacaacacttcttggacagctcaaggggaactttt
aaacataccaaacagtgaggattacttttcatttccggctagggcgtgct
tctgctttttgaacttactgacttttccttttgcaggcaatactttcctt
ttctttggtgaagtgccacttaaaccatcttgatcaatcttcctccttgt
cttctggtctataacacaagattgcattaagacattgcaatagtgataca
aaaaaactttgacaataatagaacttaccatctgcatcctgtgcctcttt
ctgcttggtcaattcggagattacttcctcagtggtgacttctgaagtgt
atggcacacctctgctgtcattgcgaactttggtcacaccctttgttgtc
aagtaaataacacagtcatatacagcatgacagacagcatgcctaaaggc
caagatatccttgttttcctgagcagagatgagttggcatctcatactgg
aaaacaattcatcagggttattcccatccaccgttccagaacaaaatgca
gtaaccaaccagaacaaagcatgagaaaaatcattcttggatttcgacca
cttatccccagaaaagtccaacacaaaatcccgcacttttatccccgttg
ctatatcactgttcagattgtcaattaaatcatctgctggaaacaccttc
tgaattgtcgtttcaaagactttgtatttttctttttccatttcaaaaat
ttcctcaaacaacttagtaagctcctctactggcaagtcacagtttttta
ggctctgaggtacaacgatcgttagcttcggcttgaatgactcaatatca
taatcaagctttttgtgaaaaattgctaagcatggctttgagtcaaccaa
cactaacacaaccccaattttcctcgacaagtcttgcccagtactccagc
aattcagaagattcatccagtttttaacgtagtccacattgtcatcatca
gaagaccaatccaaagcaaaaggaaaaatgagcttctgcttgttttcagt
gaacatggtccaagcggcaacaatcaaaaaattcaacagaagaattggta
tgtttttatcttccgtcttccgggtgggacctccaaggtctttgaacagc
ttagaacatgaaggaagagcgacttcagactctgtgttatcaccacgcaa
aatgacaacacccattgatccatcatgcacctcgcccaaaagatcctcat
gattgtcaaaacccgaagccacagtccccatggatgcacccacagacgga
actacaatatggcacgagaaacacactccactaatttgtcgaacccctgc
ttcaacccctgctgcataagtgcacattgcttattgtatgaatcaaccat
gttcttgttcgactgtaacatctctctgtttgtggctacgatttcgttgc
ttgcttctaccaaagattgcaaagttgtgttgatgttagagcaactgcta
gtcatttctgacacattctgtgataacccctgttccaacttcaaagaacg
aatctgcaaattgtcattgtttggtccgaacacaaaattgttgacctttc
tccaaacctaaaaaaattaattgtgaggagacaaattttcgggagaaaaa
attgatactggtgtaactcacaataaattcttcatcggaagggcgatcaa
cagtatcagatgtcgcatcagttggaagcgtctttaaagaaaAATTTAAA
AAGAATTAGTAagtccaagtgacacatggaatacaataatcaagaaacga
tacatacaattacagtgttgttttcaccgccagccatgggttgcagttct
gacgtggtcaatttgtctgctgcagcatcctttgcagcttcctttttgcc
ttctgtgttggaactcatactgctgcagcagttcaagggagatgatgata
caagttagataacacaagaaaagaaaatgtttggttcataacactatcgc
atacatataaaaagacaggacataaaaacagacaagaaaaaaatgtacat
aaaaaaggcgacacacaaagcagtttcataatctgctcaccttgccccaa
tcaatagaaaaatgcagaatactgagaaaaagatgaaaaaaattcggtac
taccatcaaagtgagatgttcagatacaacagtaaaaaacatgaattcat
accttgtgactacttctctctcaatactaaatgggacacatggagaaaaa
aatagtcagaacgtagcataatgtcataccatgtcaatgacatagcaaca
ccacatcagaaaaaggcaatttttgtgaaattcattcactggatgtactc
tccctaaccttgagaaacagttcagttgtactcaagaaaacaagcaaaaa
ccaaggcattctccaccatatcgacaaaactctagagaacaccaagtaat
gacgaccgaaatttttttgtaaaaatgtttcgtttgttgtgtctcataca
ccgtctggctCTCATACACCACTTGAACACAACTCCACTCGTCAAATTGA
TAAAACATGAAATACTGCCGAAGAAATTGTCTTAATATCAGATTTTTTTT
GTACTCTGCAACACATTGTTGGATATACAGCATTCTGAAACCTCAAACAA
ACAATTTGGAAAATTTATCAAATTCTTACATTTTTCTGTCAAAGGAACTG
CGAGCAACAAAAGACAtccacaataacagtgacaaaagagtaaaggacat
tattcacagcaccacaacagcatcaactcatattgttgtgtccctctcat
atgtctcctcactcaaaccctccaactcatattgttgtgtctttctgtct
ctctgctcttgacaacttaaacacagcatcatcacaaaacataatcttat
aacaaaagtcaactcagaaaaggagcccaaatgcaatcatgcaaaaaatg
gaagaatgcgctcccatcgacaaagagcgaatgcgctcacttcgtggaca
agccaatgcgctcacttcgaccacttcaacaatgaaggaatgcactcact
tcgacaacgaaagaatgcactcgcttcgacaacgagcaaatgcggtcacg
tcgacaacaagcaaatgtagtcacatcggcgatgaccatatactacaccc
cccaaccaatacacaactaaacacccacacacaccagagcggctctctgc
aagtcaggtctgcccctccgacggagcaaacagacaaagacaatcgcact
cAAACCCTCCAactcatattgttgtgtctttctgtctctctgctcttgtc
aacagtcagctcaaaaaaggaccccaaatgcagtcacgtcacaaatggga
taatgcgctcccgacgacgaagagagaatgcgctcacttcattgacgagc
caatgcactcacttcaacgacgagcaaatgctctcacacttccacaacga
gcgaatgcactcactttgacgacgaacaaatgcgctcaattcgacgacgc
gagcaaacgccgtcacgtggacgacgagcaaatgcggtcacgtcaacgat
gaccaaatactacacccccacaaacactacacaacaaaaaacccacacac
accacagcggctctctgcaagtcaggtctgcccctccgatggagcaaaca
gacgacgacattcgcagtcacgtcgacaatgaaagaatgcgacgccactg
acGactcaacaacaaaaaacacaacacaccacagctacatcacaagcaac
acaacaacTGCCAAAATATAGCGCttgtcataacacgcttaacacaacaa
tgcttccaccacaccgttgacataacgacagtcaacgcaacggactcacc
aatagaaatttataattgacagagcactctgtcggtccttgctagagaca
aaaccatttgaaaacctatagagactataaaatcgggaaaaacgaatcat
ttgatatgattcaaaattaaaacagtagtattgctacttcaacacgtagc
actattctattgtccctccttatcaaaacattcacgattgcgaaattcaa
aactgcacagcctctgaacacatcactaaacggtactactccgccagatg
ttctaaacggatggtatgaatcagaatactgtgacgtattttcgacaccc
tgaatattgccacaattaaaatagtaccgtgaccccacaacattaagtgg
tatctttttcctgactcatgcacatcccttgtgacctacctaactctcct
tctaaatatatggacaaccaataactacaacaactgctaaaaaatcttgc
agcggccgctagtaatattgtgcttgacacCCAAGATGATAGAATACCTG
TCATGAAAGTCAGACTCCCGGAAGACCTCTTGACTTTTTTTATTGATAGC
GAAAACATCTCATCCTAATCAAAGGTAAAGATGTCATTATATGAATCGCT
TGAAAAGATGTCTCATCGCACGCTCTGAGATTTTTCTTCACTTCGGGCAA
CACAACACACGAAAGAACGCTCTGCGATCAAGCTCAACAGAAGCTCAACC
ATGGTGTCGGAAGAAGCGGGTCGACGACAGAGTGATGGCATCGATATCCT
TGAGCTTATATCAGCAGCAAAAGAGAGCATAAACGCAAAGCCTCCACCTG
ATAGCGTCGTGAATGCCAAGGCTAGGCCCAAGAATCGACGGGAGAAGAAG
TCTCTCCTTAGAAGGACAGATGCACCAGTCAAAACTTATGGGAGCACGGC
GAAGTGCGACGGATCGAAGGACAGGACGAAGGCAAAATCTTCGAGTTTAG
AGCCAACAACTGCAGTCGCCCACTGTACGAAATCTCACGAAGGAACTTCT
CCCAAACTCGAGAAAAACGATGGATCAGTAATTATTCTTAAACGAAATGA
TGGCAAGACAAAACCTACGCAGACACCAAAGAAGAAGGAGGAGAAGTCTT
CTACGCTACAGCAGGAGCTATCATCACTCCGACAGGAACTCCTGGAAGTC
AAGAAAAGACTCGAGCAGGAAAAGACTGCTAGGAAAGTTTGCGAAGGAAA
TCATCTCAAGATGCAAAGTGAACTGACATCTACACGCCAGACTCTGGAGC
ATGAAACTCAGTATAGAAAGAATTGTCAGAGGGATATGCAAAAACTCAAG
GAAGAGCTAGAAGAGGAACGCAAACTGCGATTAACCGCACAAGAAATCGA
ATCAAACTTTAAGGATTTGATCTTTGTTGAGAAGGAAAAGGTCAGGGAGT
TAAGCAAGCAGCTTCAAAGCGAAAAACATGTAAAAGAAACAATTGCAAAG
AATCTAGATCAAATCAAGGCACAGCTGCTGTTGGAGCAGAGCCTACGACA
ATCGATACAAAGCAATCTTGTAACTGAACAAAAAATGAATGAAAGTCTTC
AAAAGAAAATCGGGATTGATTCGGCTTCAACTATTGCTGTTAAGATGGAG
CTACAGTCAATGAAGTCAAGAATGGGTAGAGTAGAAGAAGTCGAGCAATC
ATTAAAGCAAGAAATTTTGAAAGTGGACAAACTGCAAAATGAACTTGCCA
AAGCAGAAAGGTTCAAGGAAGAACTCGAAGAAGCCAAAGAAAAGTTGTCA
CGCATGGACGAGCTGAAAATGGAGCTTTTGCTTGAGAGATCAAAGCTCCA
GGAAGCAGAAGCAAAGCTCGAAGAACAGACATGGTGTCGAAAGCGAAGCG
ACTCCGTTCAAGTTGGAAATGACTCTACTACGCGTAAACCGCCTCAGTCT
AGTTTGAAGTACGACGATTTTGATGGTGAGATGGACATCAATGTCGAAAA
GTTGCGCAAAGAACTTCATGACACCAGAGAAGCACTAAAGTCCGAGAGAA
AGAAAAATGCAGCTTTGACTGCAAAGAAGTCGAAAGCAGCAGCATCCTCT
TTGAAAGATTGGATAGACCTTGCCCTTCCTTCTACCGCTGAAGTAAGTAT
GCCCCCTGCAACACAAATTTCGCTATCAGATGGAATACCTCAAAGGGAAT
CATCCGATCAAACTAAAAATGAGACAATGGAAGAACATGAAGCAAATCAG
GTCCATTACTTTGACGGTGTGATGAATAAATTTTGTGGAGAGGAGGAGAC
AAATCCGTTAGAAGATGAACTTACCTTCATCATGTCAGCATATTCTCCAG
ATGAAATTGCCATATCAGAGAACAAGGATAAAGTCACGTACACAATCGAT
CTCCCTACAAACAACGATGATCACATTGAAATTAAAGTGTCTGTAAACAT
ACCAAAAGGATATCCTTTAAAAGGCATGCTCGGGGTGGCGATCACCATCA
GTGACAATTCGAACTGTTCTTCTGATGTACGAAAGTGCGTGATGGATGCT
TTGCCCAAACTTTGTCAATTGTGTCTGTGGGAGGCCGAGGGCAATTATGG
GCAAGAGGCTTTGTTTTCTGTGCTTAATATGGCCGATAACTGGGCCAAAA
CAACGTGGCCTGGTGTATTATCAAAGCAGTGCCCTTCTTTCAAGATCCTT
CAACGACCAAATCCTGTTCGCTTAGATGAAATATCAACTGGCTTGTGTTC
AACCTTAATTTACACCCACCATCTCATTGAGCCAGAAAAGCTACAGATGG
TTAAGAAAATTGCTTCCAAGCTTTCTGTCGGAGGCTTTATTAAAATTGGT
AAGCCGGGCGTGATTCTAATTGAGAGCATTGCCGAAGCAGATTGTGATGC
CCTGATGAAAGAACTTAGCACCCAAGCAAGTAAGAAAGTGTTTCATTCCA
CAACATTTAAGTTAGCAGGTAAGGTACCAAGACAAGCCTCAGATGCTAGT
TCGTCTGATATTTTGTCATCGAAAATGACTCTGCTTGATAACAACAAAGA
TAGCATGGATGAACTTGTGCGGGCTTGTGAATGCTCAGGCTTAGCACAAT
TCTTGAAAGAAATCATATGAAGATATAATATTGACTCATACACTACATGA
GATCGAGTTATCACAGCATCTATATTAAGAATTAACGCATCCCTGAGAAT
GATCTATATGGACAAAGCATGTTTTTTAATTTCAGCCAAAATGACTGACG
TGCTGACAAGGTCTTTACAAAAACTTGGGGGCTTACCCCTCCAAACTTTC
CTAATCACATCCTGAAACCGAGTGTAGTACAACAGCAGCTGTGTAAGTAC
TTGCTTCAATATCTCCATTCCATTTCTAAAGTTGCTAAAGTAAGATAGCA
CATTGCGATTGATCTGCTCGATCCCTGCCTTCCAATTGGAAGAAAACTCC
AGGACTAGGCTCTCAACAACCTCGGGGTTTACTACATCCGCAGGAGCAGC
AATACCCCGTGCACCTCTCGGTGCATTGATATCTGACATGTGAGCCTCGG
TCTGTTGCACGAAGGCAATCATCTTGGAATACGTATGAAGCAATTCCTCC
TCCACGAATAATTCTCGTTGCTGAAGGAGCAGTTCGCTGAATCTATTGAG
TTCTGTCCCGGCTACGCGGCGCTCTTTGAAGATCGTGATGATTTGATCGA
GATTGTTTATCATGAAAACTATTTTCTTCTTGTTCACGGTATGAACATCT
GCGAGGCGCTTCAACAATAGCACCATCTCCTCTACCATGACGTCAAGATC
GTTCATGAGCATGTCACCAGCACTTCCGCGATGAGAGGGATTGGAAGTTA
AATCTAGAGAGGGAAAGACTGTAGTTCGATTGTCATGCGACTCCCCATCC
ACGTGTGCATGAGCACCGCCTTCCCCCGCGGCGGAACCTTTACGACCACG
ATTTAATATCAGTAATATCGAGCAGGTAAATTCAGCATATCGGCGGGAGA
CAAGGTGCGGGTGAATATCTCCAGCCCCAACTTTCTTGGGATTCGCACCG
CGAATGCTTCGAAGATGCGCATCCATTACCATCTTGAGTCGAGGCCATAG
CAAGTTTGTAATCCGATCTAGAAAAGGCTCAAGTACCTTGTCGATTCGTC
TCATTTTGACAGTGCGTTTGTAGGAGTGTGTGAGCTTGATCATGAGAAGA
ATAGCAATGGCATCGTGACAATTGAAGAGGTAATTCTCAAGTTGTTCCAG
GACTAAAGAAAGAGTTTGGCCAAAAGTTGCGTGGAAGCAGTCATTTTGAC
CATACTCTTTAAAGAACTGCCGCGCGAAGACGTACTCGTTCGTCGCGGCA
TCAATCAAATGAGACATGATGGACCTGAAAATCATTTCATACGAGTACTT
TTCGCCATTCATGGCAGCCAAATGCGCATTAATCGGAGAAATAGATGCCC
AAGCTGCTGTCGCCTCACCATCTGCAGCAATCAATCCGTCCAAAACCTTG
GCTCTCTCTCCCAACACAAAAGCATCGCCACGCTTTTTCATATTGACCTT
CGTCGAAAATGCATCTCTGAGCGCTGCCTCCTCAACAGCAATCAAATCCC
CTCGCGAGGCAAGCCGCAGATCCAACGTCAGTAATTGTTTGTGATACGTC
CGAAACAAATTATGCAACGTCTTGGACATACTCTCCACATACACGTCACG
AATCTCAGAGTGAATCGTCGGCGAAGCCACCAACAAAAAGTCCACCAAAT
ACTCGTACTTGAGCAAAGCATGAGTCTGTATCATTCTAACATGAGTCTTG
GGCCTTCTCAAATCCTTCATTGCATTCAAGAAATACGTCCTCGTCCGTTC
CACGGCTCTCAATCTCAACTTGGACAGGTGTTCCTTCATCTCTTGTCCCG
CCACCGTCATGGCCGGGGGTATCCCGGCACTCGAGACCAATTCGGGATCC
AAACACGCCGGATCGTCGTTACGAACATCCTCTTCCGTCAAATGAACGTA
AGCATACTTTTCCTCCAAGTCCTTCACGCACTCGAGATACAATTCGTCAA
TGTCTCCTCTGGAAATGACCTCGGCCAAGTTGGGTGGGACGACGATTCTT
TCTAGGAATAGCCTCAGACCCTCTTCGGCCTGCCTTCGATTGTTGACTTG
TATGGCCAAACTTTTGGATTGTTCTTGTAGTTGTCGAATATCTCCGCTGA
GTCCTGACAGGTCCGCTTGAAATCCCTACATAATATTCGTTGAATCAAGC
CAGATGACACAGTCAACGAAACGAAACTCGAACGTAACGCACAAGGTCCA
ATACTATAAAATCCATCACTCCACCATCCAGCGCACACACAAACCAACCA
AAACCAATGCAACTCACCAATAGCATCTCCTGCAACCCCGCCAAAATGGA
ATCACAAACCTCCATCTCCTCCCTCAAAACCTTGACATCCGGCGCCGCCT
CCCTATGCAACGCAATACATTCCCGTTCCAACACGGCCAATTCGGAATTA
ATCGTGGAGGAGTACGAAGTGAGATCCAACGATCCGTCGGCGAGGCCGGA
GGAGAGGGCGGGATTGGAGAGGAAGAGTGCTAGGTCGGAGGAGAGACGTT
CGCTttcttcttcttcgtggttgtttttgggattgttgttgttgttggcg
gtggtggttgtcgtGGAGCCTTGGCTTGGTCCACGGGTGTAGCTCGTCGT
TTTCATGGTGTGGAGATGGATCTGAGATTACTGCGGTCCGCTGTTGGGGT
CAACGCAGGTTGACCGTCCTTTTACTGTGGTAGATTATGGTACCAGATGG
TACCGTATGGAGCTGTTATGGAGTACATGCAACTACAAGGAACCGTGCAT
GATTCTAGCATGATTCCTACACGGATTGTCAAGAAAAGCACATGATTGAG
AACGTTGAAATGTTTTATGTCTGGAGGTGCGACGCTGTGGCATCATCCGG
TTTGCAGGATCACACGAAAAGAAAAAATGATCACATTCGATTCGCACGAT
CTCAACACTCTCAATTAATTCCTCGTCGCCAAAGTCCTTCGTATCTCATT
GACATGGGACAAATTCTGCACATCAACGCCATCAAGAAGAGAGATTCGAT
CAGGATTCGATCCATTCAATCCAAGCTTATCCTGCATGTCATGAGCAGAT
CTCGGATATAGTAACGCGATTCCTTGGCGAACACTGCCAATGGCGTTCAA
TTATAGAACGACGGTCGGTGCCATCACCACCCCTTCAAGATCGCAACCCC
CTACCATCGCCAGTCCATCCAAACCAAAAACTCCAAATCCTTACCTCAAC
CGGACCCCATCATGGGCACAGCCGGCATCCACACCTTCCCAACACACATT
GACACATAGATCATCATCCATAAGAAACCCCCATGCCAAACAGAATCAAC
AACTAGAAGGTACATCACACTCCAATGGCAGCGCCAAACGACAGCTAACC
ACCGAGAAGACAGAAACAGAAGCACCTCCAAACAAAAAGATATCGCCTCC
TCGTCCACCATCGGGCAATCCTTCCAACACTATGACAGCTGCCATTTCTT
CAGTGACCATGGATCTGAGCGGTGAATTTGCCATTTCTGTCGGTACCACA
ACGACTACATTTGGTACCACGAATATGGATGACAGTGGAACGTATACACT
TTATTTTGATGGTGGGTCCAGAGGGAATCCGGGAGTCGCTGGTGCAGGAA
TGGTTATTTATaacaacaacaacaacaacaacaacaacaGCAATCGCATG
AAAGAGATTTGGTGTGGAAAAAGGTACCTCGGCGAACACAAAACAAACAA
TGAAGCAGAATACTTGGCTCTTCTCACCGGGCTCGAATGTGCACTCCGTC
TGGGTATCGAACGTATTCACGTCAGAGGCGATAGTAAATTGGTGGTAGAA
CAAGTGTCAAAGCGATGGAATTGTCATCAGCCTCACTTGAGTGTATTGTT
ACGACGGGTTATGGATGCTAGACGAAAGTTTCGAATGTTTGATATCACTC
ATGTCGGTAGAGTGGAGAATAGGAGGGCGGATGAGTTGGCGAATGCTGCC
ATGAATGAGAGGGGTACGGATTTGGGTATTGTGGGTGATTCGTTCATGAG
ATTGTCGTTGTCTGGTGAGGGAAACTGCATGGTTGAGGGATGTGCATTGG
TGCCAGGGGAGACAATGTTGGAGAGTGCAAGTTCTATGGATGATTCAAAA
TTTGACGAGGAACTAAGAGTAATGGAAATGCCGCCCTCTGAGAATGAGAG
TGATGCTTTCGAGGGTCGTGCACATTCAAGTGATGAGGCGGTCGTGGAGG
ACAATATTAATGTCAACGATGCAGCATTTGAGGAACAGCCGCGAGTATCT
AAACTGTCTTCCTTGACCCAAAGAGGGAGCCATACCGTTGAAGCTAGTAC
AACAGCACGTAGTTATGAGATGTTCGAGTCCAGCAGTGATGTGGATAGTA
CACTTTTTGATGCGGAGCTGAGCATGCTTGAAATTCCACCTGTGTCCCAA
AATGAAAGTGATACTACTGATGCACACACAATCACACAGAGTGATGTGCT
GTTGGATTGCAGTAGTGATGGACATGATGCGCTGTTTGATGCAGAATTGA
GCTTGTTAGAAATGCCGCCTTTGTCTCAAAATGAAAGTAGTGTTGCGATG
GACGAGTACGGAGGTTACACCTGCGATTCAGAATTAGAGGAGGCATTGGA
TCGCATGGTTGTTCACATGATGTGTCTGGCAAAGATCCTACTGCTGAGGA
AATCATCGATGAAgagctgtgcttgtttcttcggtcaaatcatattgctg
aaaaTGGAAATAGTTGGTTGTCACATCTCCCATTCTTGGTCCGCTTCGAA
GTAGAGAGATGCAATTTGCGAAACAATGTACACATTAAGTCAGTCTGGGA
TGATCACAAGGACAAAGTGACGCTCATGAGTGAGTTGATATCTGCAATAG
ACCAGGAAACTGACTCGTCTTGCACCCCATCATATCATGGTCTAGTAAAA
CATGCTCTCAAAAATGGGTACAAGGTTGACGAGGGCGATTCTTGCATGGT
CCTGTTTCATGCCAAACTCACCCAGGATGGAATAGAGCTCCTCCCCCCGG
AACCAGCAGATGTCATGACGAGGCGGATTCACCGACAATTTGGCAGCCAT
AGATTTCTCAACTTGAAATGCGATCAGAAGTGTACTGAATCACTGGCCAC
GTTAAGGAGCTATCTGAAGAATCACTTCACTTCTGATAACAAGCTTCACT
TAGCTGGGCGCAATTATGGGATAATCTATTCAAATCCCTCAGAGATGCCT
GTTGTTTTGAGGTTATTCGCTGAATCAGGTGTGGGTATAAAGACGTGTGA
CGAGATCAGCGCGTCTCAAGTCGCGGAGACATGTATCCCGCTAGCACTGA
ACCCAGGTCTCTCGTTGACATCGTACATGAAGCGCATGCAATTAAGCTTT
ACTATGACTATTCCCAGCCTTGCATTGAAGCCAGACATGTTAGAAGCCAT
CCCGGATATTGTAGGAGATATAAATCGCGAGAATATTATGACGGATGGTT
GTGGCCTCATCTCCCGTGAGGCATTGAACGAAGTCTACACTCGGTACACT
CACAATCTTGAGGAAAGGCATAGAATCCTGGGCAAAAAATCGAATCCTGG
CACGCAAGCCTCGTGTCCATACTCATCGTTTCAGGGCCGCATAGGAGGTA
TCAAAGGAATGTTTGTTGTCGATGACACTTTGGAAGGTATCAAAGTGCAG
TACAGACCTAGCCAGGTGAGTTTTTTATCTCTTCTGTCACGTTGCTTGTT
CAATTTCCTTCTCATGAATGTATCAGCTTAAATACAACACTCCCATGACA
TCGAGAGACGAAACACATCAGTTCGATTTTAATAACCCCGTGTATAACAC
AGTTGAAGTCAAGGAATGGGACAAAAAACCGCCACCACATGCCCACCTAT
GCCAAAACACAATTCAGTTACTGGAGGAGAGAGGAGTCCCCAAAGAATTC
TTTCTTTCCCTTGCAGAGAACGAAATTTCTGAATTAAAATCAGTGGCCAA
AGATTACGAGCTCTTGACTAAGACATACAGAGCAAGAAAATACCTTCGCG
ACAATCAGTGCATTTTTGAAGATGACATTCTCTTGCGAATGCTCCATGCC
GGGGTCCCCCTCGATGAACCTGTCATGATGCGTAAGGTCAATGACTTCAT
CAATGGCGAACTCAAAGCTTACAGAGAAAAGGTTAGTAGATTGTCTCTGG
CTAAATTGTTGATTGGAAGTAAAGCCAATAAATAACCATTTATGCATTCT
GTTCACAACTGGTGAGTCAGAGTAGATTCCAAGTTATTGAAAGCAGGTAT
CTGCGGATGTTGCCGGACCACACTGGCCTTCTTGAGAGTGATGAAGCTTA
TGTGGCAGCAGGAGACGAAGGTGCTCACTATGAGATCATGCGATTGGGAA
GTATCGTTGCGATTAGGCTCCCATCTTATTTCGCGAGTGATATCCGAAAG
CTAAAGGTTGTTTCCAAGGCGGATTTATTGCAGAGGAACCCTGAAAAAGG
CAAATTCTTTTGTGGCATTTTAGCTGGAATAGTCATATCTACAAAAGGAA
ATAGAAGTGAGGCTGACATGATGAGTGGTGGTGATTTTGATGGAGATAAG
GGTGAGTGGTCATAGATGATCATTTTCATTCGTTGACAGCTTATACTCAT
TAGTCTCGGTTCCTCTGTCAATATAAGCCTGGTGTTGCTGGAACGATAAA
ATAGTAAACAGTATTCAAAAATGCCCAGAGCATAACCAGCCATGCAATCC
AGTGAAGGACCCTTGGAAAGCGAGATCTATTAAATACAGCGATTTTGAAT
GGTCCAGTCTAATTATCTCCTACACCATGCATCATCGATATGACAAGATG
CAGCTTGGGAAGATTGTGTGCGTTCATTTTACATTTCGTTACGTGTGGTA
CCAAGGTTTCATGTTTATAATTTCTTTTTCACTCGGTTGTCTCCATAGGA
CAATACTAGGGGCAATGAGGGATAACTGCCAGACTTTCAGCCAAGTTGAA
GTAAATGATCTTGCGAGAAAGGCCTTCATCCAAGTGGACAACCCATTCAA
GTCACAGTGGACGGAAGATGACGAAATGAAGTATGGCACTATCCGTAGAC
CTCATTGGCATCCAAAAGCAAAACAGGGTACCACTTATCCTTCCAAAAGA
GTTCTTGGCCAGCTTTTTGATATGCTAGATAAGGCAGGAGGGAAAGATTT
CAATTACAATGAAATAGAGCCTGAAATGAATGTTCACATTAGGAGAAGGA
TCGAAAATGCAGAGAAAAAGGATGCTGACCGAGTTAAAGCCGTAAGAGAT
GACATGTTAAAGCACCTTAAGACTTTCAATAAAACCACAAAAGAATGGAT
GGCAAGATACGACTCAGATGACGAAGATGAGTCGCGTTTGAAAAATAAGA
CAATCTCAATGTTGTATCAGCAGCATCGCCTCGAGATCAAGAGTGTGTAT
GAAGATGATGACACAATCGACCTATATGATGTGTTTGCTATTCTCTATGA
GCAGACTTACATGCTTTCGAGGGAAAAGATGCAGCGCTACAATAAGAAAC
CGTATGTTTTTGCTTGGGGAGTTTGTCATGATATTCTGACCCGAATAATT
GCTGACGGAGATGCTGGAGGAGTCGCCGTGACTGTTGTCAGGGGAAATGA
TCGCAGAATTTTTGGAAAGTAACATGTTTTGGCATTACGGTGTATTTCAC
TTTGATCAGCCATCTTTTGCCATGAAAATTATAATGTTTAATAGTAGTTG
TCTCTCATTTGGTGTTAATGTTGCTGCAATTGTCTATTTCTAGCTTGCAA
TCCTTGTATGTCTCGGTAGTATTGACGTTAATAGCAACTTCCATGATGCT
AACTTAGGAGTTGAAACTTAAACTGTCATTGTTCCCTTTTGTCAATGTTG
CCTTTAGATCAAAGCACATATGATAGTGTGAAGTCTTCACACAACAACAG
ACAAATAATTGGAGCCGTTTTCTCTACATATCTGCCCACCGAAAAAAATA
AGCAAGACAACACTGAAATAGGACGGACTCAAACCTTTCAACGAACAAGA
TAGATATACTTATTAGACTTTGGACTTTTTATCCTTCTTGTTTTTCTTCT
TTTGCCGTTCTCCGTCATTTGACTTTCCATCAGCCTGCTCAAGAACTACA
TCTTTACTCTTACTCTTTCTCTTATTTGAGCCTTTTCTTTCTTCGTCGTC
GTCTTTTCTCTCTATGGAATTGCTGCAAGAATCCTTTTCGACCGCTTCAC
ATTTGTTATTCGCGCCGGAATTCAAGCTCTTATAAATATCAGCTTTGACC
CCAAATACAGCTGCCATATCCTCCGCACTCTTATTGCGAATATCCTTGGC
CTCCCGCATTTTGCGTGCATGACCCGCCTGCACTTTGTTTTGCGCGAGCC
GCAATGTATTCCCGTCGCTATCACTTCCCGCCTCGCGAGTttttgctttc
tccttttgcttttcctctttcttcttccgtttcttctcctccttgcgacg
ccttttcttcgtctcttcgtcgttctCGCCCGAATTAATTCCGCCGTATT
CCTTCTGCAAAGTGGCCAACACCCCATGAAATCCCCGGTTGGTGTCCTCC
CACCCCTTGGAACCAAACGCATCAGTCTCGGCTCCGATTCCTAGGCTTTC
TGCTCGACGGATGGCGCGTAAGTTGGTGGTGGTGCCCTGTTGGTTTTTGC
CGAGGCCGTGAGAATCCCCTTTCCATCCCATTTTTTCGAGCATTTTTCGC
CCGTATGAGGAAGGGTCTTTTGACCATTGAGAGTTTCGGGTGTCAGCGGT
TGCTACGATGGTCATTGTTTTTTCAGATATTTCACTTAATGGGGTCGATG
GTTGGTGGATTTATGAATGTTCGCTGTTCTTCTTTTCTCCTTCAAACCGA
GGTTTGCCGAAGAAAAATAGGTGGGTGGAGGTGGGTGGTTGTGGCGATCC
CTTCCAAATCGTACGATATTGTACGGTACGGTAAATAGTATCGTGCTGTA
TTCGTATGGACCACCCCAAGATAAAGCCACACCATACCTATGTATTGTAT
TGTACCTATGATGCACGTTACTGTCTTTCTCAACCCAAATACATCTACCA
GCAGTATTGTGCAGTGATTTCACTGTGTAAGTGTTGAGCACATTGTTGCA
CAATGAGCTACTCTGCAATAATGACATTGTCATACTTCACAATTTGTGCC
TACCTTCATCACGTTAACTTCTTCATATCACTACAACCtcttaaatcaag
atttttcaaaatctacgttgaatggaaattgatcccgctgttctcttctt
ctccttctcctACCTTTTTGATCATGCTACATTCAAAGATTTCCATCACC
ACAGGGGTGGGGGATAAAGATATCACAGAGACAATAGAGCCTACAGTTGG
TGACACGGCAGAATCATCACCACCAGGAGATAAACCTCCCCACCAAGAAA
TGATGGTGCAGAATTAAGGCAGCTTTGTGCTTGTTAAGATAGGAAAATGC
ACATTGGTATCAGTGGGGGTGCACTAAAGGCAATAAGAATAAGTTGGATT
CAATCATCTACAAGATCTACAAATTGCACTAGAACATTTTTTGTCTTTCT
CTGTTTCTCTTTGTTTCCTCTCAAATAAAGCAATATGTGATAAATGTACA
ACAAGCATTGACCGAGCACATAGAAATGCCACCATTTCTCATGTCTGTCC
CTTACATTACCTCTTGATAAAAACAACTTAGACCCGATTTTTTATGTCAA
CTAATATCACGCCCTTTGTTGTATTGTAAGTACCAACATATTTATGTTTT
GTCTGTGGAGGGCTATGACATGCTTTGTTATTTGGCAATTCAATGCTTTT
GATGCTATCAATGAGATTAATATTGATCAACCCAGAGTCACCTTCTGCTT
CTACATGCTGTAATGATTTTTTAGGTACATGGAGCTGTTACACTGTCAAG
ACTTTTCAAAATCTTGCTTCACCGGAACCTGGGCCATTTCCTTAGTCACC
CTTTGGCCCTTTTTTGTCTCCTTCATTGAGATACTTTTTCAACCTTTGAA
AATTATATATAATTGCAGTCAGCATCTACATGATAGCATTATTgagattt
gaataaggcatttaattatcaacaagttggtatgcaagaatagttacatg
taaaatcaaaaattcaagcACTTTAAGATTTGAGAGCACTTTTACTTGCA
TAGAGCATGTGCTCACTCTTACATGCACTCAACACAAACCATTaaaatct
gttatgcagcagtttctttgatacaaatcattaggtaatcaagatttttc
aaaatcttagttgtattggaactgagccacttttcttcttcttcttcttc
ttcttcttcttcttcttcttcttcttcttcttcttcttcttcttcttctt
cttcttcttcttcttcttcttcttcttcttcttctctctcttctctctct
cctccaccttctgctccttcagctacacagttttttcacctgtgaccaca
aacaggtacttcaatgatgtacataagagtaattacatgtaagaaatcaa
tttttcagtttgacatacttgggtagtcataatgttttgacttttccttg
cctttaaaattatatcttgtttccatgatgggcgaggttgtgcacaagaa
ggacacggggtacaagtgcccactaaccaagcttatacaagccacggtat
ttttaaacctattccttcctctgttccatcaatttttcttgtgcttagtt
ttctgcaaaaaatcttgcagtggttgctagtaatatcaAAATTTGATATT
TCTCAGTTTTGTTATATTTATATACATATGGCAGAGTAGCAGGAACCAAT
TAAATAATTCAATCAACACAATTTTTAATTGTAAACTTTATCTTTCTTCC
GAAAACTGTTACAACCTAAAACCTTTTCCAATATGTCAAAACTGCATCGT
GCATCAAAGCAGGTAATTTGTCTTCTTTCCTTGCCTGCTGCAAAAATCTT
TAAGTAGCTGTTAGTAATTTTATACATGTGTTCCAGTGAAAAACCTAAAA
TGCACCAAAATCACTATTGTGCACCATACTAGCTAATCACTGTTTGTGGT
CTGATAGGCATCAGGGTTGTTTACAGATTTTGTATCAGTAGCAACTGCAT
GATGTTTTGCAACAAAGGCAGTAAAAGAGAGTTTcttcatgagtgcagtg
ctcactctacccagggttggttgcggttattgtacaatgtcactatacga
atctataggtaaacttcctttcattgtaccataatacaactatgtttcaa
caatatttcaagtaaagaaaaattagtgaatatccaagcaagataaacaa
caccaaaatctctatattagaaagtagaatgatgatgactaatgcaacag
ggttcattgatacatcgaccataggacatggtccccatGCCTGAATGTTT
TCAATATACCTATTCCTACTTCATTTTGCCAAGTTGTACTTGCTTTGTCT
GATGGCCTGTCAGTTATCTTGCAGATGCTTGTCATGGTACACAAATTGGA
AAAATGTTGGAATGCTTATGATTGCTCAAATTAGGGTGCAGACAAAATAA
CTGGACATTTTTTTTGCAATATAAACATATCATGGTCTATTGCAAAATAA
CATAACTATCATGCAACACATTTCACAACGATGGTGTTGAGAATGTCTAT
CATGAAGGTGACATCTTATGGCTGATACAATAACATGACACTGTATTTCA
CTATTATAGTTGGCAAGGATCTCAGGATGTGAGAAAAAAACCATAATTAC
TTGTAGCTTTTAGGTTATGACCATGCTGTGTGTGTCCAACAGAGGTTGAA
TTAAATCAGAGACACCCGAAAAGAGGGTTCCTACGAAACCCGCCCGCTCG
ACCAACCAGCTTTACAATGTACACGTTTGGCAACCAATCAACACCTCTTC
GAGACCTCTACGGATACCATACAATACCCATCCATCCAACCCTCTACGCA
CGCCATCGTCTTCTCCTCTCAACTCACCATGGCCGTCGACGAATTCGGGC
GCGAACTcccccaccgccgtcgccgccgctttcccccccgaacgcccccc
ctccccccaccaacaccaccgccgccgaccccgcTCCAACTCCCACCGCG
ATCGAGGCCGGAACAGCGTCTCCCCCTCGCCGTCCTACCACCGCAGCAGT
CGCCGTCGCGGCAGAGCCGACAGCTTTCGCGGCGGCGGCGGCCGAGACGA
CGACGACGACCTCCCTCGTCCCAGATCGCACAGCCGCGACAACGTCGAGG
GGAGGAAACGCAAACATCCCTCCGAACGGTACGCCGATCAACCGCTGCTG
TGTCAATTCGTGTGGGAGCAGCAACTGCAGCGACAACATCGCGCGGACAC
CCTCGACAAGGACGACCCGTCGTCTCCTCCCCAACAAGAAGTGGTGAGCG
ACGAAGACAAGTCCCCCCCTCCCCTGTTCGCCTCGCCCGAAGAAGCCACC
GCCCAATACTACGACTACAATTCCAAATACTGCCTCAACTACGTCCGAAC
CTTCTTCAACTCCCACCTCGACGACGCATGGTTCCGCCTACGCCTCTCCC
CCCTCGTCCAATACCGACACGCCGCCAACGAAAAGACCCGCGCCAACGCC
GAAGCCACCGAATTCCGCAAAGAAATCCTCCACTCCCTCGAGGAAAGCAA
CCTGGGCGTCATCCCCAAAAAAGATCCCGACTGTCCCGACTACCTCGGTC
CGCCCAAATGCTCCTTCGTCAGCTCCTGCCGCTTGGGCGTGGGGACGAAA
CCCACCGCCTCCGTACACCGAGGACCATCGTCGTCGTCGCGTCATGACCC
CTACGACGACGGATACATCTTACAAGGCGAAGATCGGAATCGAATCGAAC
GTCATGCCAAATCGCATTTGCATTCCTTCGTCAAAACCGATGCCTGCTTC
AAGATCGGGGAGGTCCCACCCCACATTACCGACGATATGATTTCCAATGC
CGTGTTGAGGTATTGTCCCGAACGGAAGGAGGTGTCGGTATGGAGCGGTG
ACGTTTCCGCCAAGGACTTTGACGACGAAGCGACGAGTTTACTGCCCTAT
CATCGTACCGTGTTTTGTTCCTTCCCCTCGCGAGAGGCCAAGGAGGCCAT
GTTGGAGAAACTCAATCGATACGATGAAGATCATGCGGTGGGTCGTCGTC
GGAGTTCGAGGATGCCGCGTTTTTTGGAGTTGGAGGTCGATTGTACCGAT
GTGTATGGACGGAGAGACGTGGATGCCGACGGGAGGGGTGGGGCTCCTCC
CGGGAAGGGGAAGAGCGGGGGGCTCCCACCCAAATCGTGTCGTGTTATGG
TGAATACGGGGAGTTTGACGAGTCAGCAGCCCGTCAGTGTGTTGAGTGCG
GCGGTGTCGAGTCGTGAGAGGATAAAGAGGGATAGGGCGAGTGTGACGAC
GTTGGCGTCGACTTTGGATGAGGTGAGAGAAATTACGCGGGGCAATCGAT
TGGCGGATTTGTTGAGATTGTTGTTTCCCTCCGAGGTGGAATGGGCGGCC
GTGGACGATGAAGATGTTTTGGATGTGTCGATTGCGTATTTGAGGAGGGT
GCACTTGTTTTCGTTTTATAATGGGTGTACTATGGCCAAGAGTGTGGGAA
GTGTTTTGACGTATTCGCATCCGGTGGGGACGATTCATTTGCGGTTGAGG
AACGCTGATGAGATTTTGAAGAAGACGGCGGAGGAGAAGGGTGGAACTGT
CATGGAGGTTAGTCCTGGAGAAGACGGCGATGATGCGTCCGGTAATAATA
CTCCAGTTGCGAAGGATATGCTCGTGATGCGTTTGAATGATAGTATTGCC
AAGGCATTGGAGTATGTGAGCAAAATGGGAGATCGTGGCCCGGGGTGTTT
GATTGATGAAGAGACGGATGCGGCGGCGAGGCAGATTGAGAGTGCGGAGA
GGCAGGCGAAGGTGGCTTGGCTTGAGAATCATGGGATGATTGATGAAGAT
GGACGGTGAGTGGACCTGTCTTTTGTGCAGGATTGATGGCAATTGAGTTA
CTCATGTGTTCAACTCTCCGCAGTGCCCGCTGTTCCTTTCACTGGTGCAA
AAAGCTCTTCAAGGACAAGGCTTTTTTACAAAAGCATCTCCTAAAGAAAC
ATTCTGACCACCTCCGTGCCGAATGCGCGAAATGCCACGATCAATCCATG
ATGATTGCATGGGATAACGACGAAAATCGCCCCGTCCCACCGGTCCTTGT
GGACTGCGGTGCCAAATTCGGCAATGTTCCCAGCGCCGTCGTGGGATCAC
ACAAACCGATTGCTCACGATCCCGAACCGCAACTATGGAAGGAAGAGGAG
GAACGAATGGCCGAGGAGGAAAGGAGACGACAGGAGCAAGAAGAGGAAGA
ACGTCTGGCGGAGGAGGAGAGACGGCGAGCGGAGCAGCGCAGGCAGGAAG
CCATGGCGGGAGAGAAGCGGAAGGGAAATTatgtggatgtggatgatatg
gtggaggagaaagtggaactgaagttggatgATGTTGCTGTGGTTCCTCC
TGCgaagaagaagaaaaagaagaagTCGTTGTTGTAAGATTCATAATGGT
GACTGTTGTAGTACACTTAGGTTTAATAGCATGATGAATAACACTGTGTT
TTTATGTTATTGAGTAAATGTGGTTGCTTCGGAATTAGTGTTGTCAATTT
CAATTGAGAGGCTGGATCGTAATATTATGTGCACTAACCAGCCCTAATTT
TCAGAAATTGCGCATTTGCTTTGTCTAATTTCTCGTGATCAGCCGTAAGA
ACGAACCACTTGATGGAAGAACCCCTATGTGGCGATCTTTTCACCCAGGA
GATCAGGAAGCAAACTCACTTGCATGAGGATTGTCACAAATTAATCTCTG
CATTCCTTCGAATCCAGCATCAGCATCTTTAAGACCAGTGTCTGTTGAGA
AACCGAACCATGTCACATAATACAACTCATTCCAATATATTCAAACAAAA
GCATCTTGCCCTTCATCAGTCCATAATCTTCCCACTAAACCTTCCACAAG
GCACCATCTTACTCGACGCACCCAAAACCCCCATCTTCTTCTCCACCCTC
AACAACCCTCCCGGCAAAACCCCACCTCCCTCTCCCCTCTCCTCCAACAT
ACACAATCTCCCCGCCTCCCCATACCCCACTGTCACATCACCATAAATCA
TCCCCTCAGGAATACTATACGTCGTGGAAGTTTGCGTCGTACTTTCCTCT
TGCGACGACCAATATATTTTCTGAATGGTCCCCCGGGTAGTCACCGTACG
CTTATATCCTCGAATGGGAATACCGATGCGTAGCATCCGTCCATCGTCGC
TCAATTTCCATTGTCCCGATATGTCCGGTGGACATATCATGTTGGATTCT
TCTTCCTCGTTGCCAATACTTGTCGCATCTGCATCATCGTCGCCGTCGTC
GGCATTACGTCGACCGAACCAACTCGTCACAATGGTCACCGTGCCCCCGT
CTTGTAAACGAAGCAGCACGGATCCCGTCGCCTCCTCGGGCAGATTGACA
CCCAATCCCAACTTGCGATCGCGCAATGATACATTGGTACGACTCCCATA
CAAATCCGACGAGGGATCATTGTCGGGCACTCCCGTTAAATAGAGGGAGA
GTTTCCATTGCGTATTGGTCAACAACGGAGAAGAGAGCGGCGCTCCGAGT
TTCGACAAGGAGGGTTGTTGTGTTTGTTGTGGTTTGGATTGTTGGCTTTC
CAACCAACGACGTTGAACTTTCGTCTTTGGTGTGTTGGTGTTGATGTTGA
GGCTCCATTCGTCGTCGTCGTCGCCGCCTTGATCTATGGCACCGTCGACT
CCGTTTCGGGAGAGGTTGGGATCGTTGGAGAATGCGTCTTTGAGTAAGTC
GTCGAGGAATCCCATTTGGAGAGGTTGGGGAGAttttgtcggtgtttttg
ttattggtgttgttgtgtatttAGTGATCTGTGATACACTATGGTGATGA
TGATAATGATGCCGCGAGGGTGAAAAGGCGGCGGCGATCGTGGTCGAGTG
GCATGGGAAGAACAGGGTGATAATTGGGAGAAGAGAGAACATGGTGTTCG
AATGGCGTGGGAATTGCGGATCGATATActgctgctgctgctgctgctgc
tTTGACTATAGGCGAGTCTTTACCATTATTTGGTAAGGGATTATGCCATC
TATTGCGTTTCCAATGTAAGACACGACGATTGTATTTTTATTGCACCATT
CTTCTTTTTAAGGACAACATGGTATGGTACTGATCTGAACAAAATGAAAT
GGCCGTGTCGGTGGATATCTCGGTGGATCTATGCGAGATCTATGCGGTGC
AACAGCACTGTATGTTGTATAATGCGCACATCATGACGCTACAATGACGC
TAGTTATCCTTGTATGTGCCCTTTCAAAGAAAAAGATTTCTAGAAACACG
TCATCTTGCAGATTTTTATTCGACTACGTCAATCTGCTGGGTGTTTGGGT
ATGGTACGGTATGGTAGCGCGTTACAATACCATACCATACCTTTTGTCCC
CCTTTTGTCCTCCTTTTGTCCTCCTTTTGTCCTCCTTTTGTCCTCCTTTT
GTCCTCCTTTTGTCCTCCTTTTGTCCTCCTTTTGTCCTCCTTTCGACGCT
TTGCTTTTCTTTAAAGCTCTCAATTGTAACGAAAAAGTGTGTGAAAGGTA
ATAGAAATTATCGGATTCCACACTGATTCCACATTATTTTTGTGACTACT
ATGAGCCTACTATGAGACTACTATGGTATGGTACTCTTTAGGTTGCTGTA
GGGTCCGTGCGTTGGGGCAGGTTGGGGCCGCCAAGAAGACAGCATTCTTC
GCcatcaccgatcaatcatcaagttgcacaactcatccaagacaatgatg
aatcatccatcaAACATGCACCGCCACATGATGATGACATTGGCGACATC
ACAATGATTTCTGCCACTCTTCCACCCCCATCAAGACGAATCTCCACCAT
CGCCGTCCTCCGAATCCTCCTCCCAATCGCAATCTTTCTCTTCTCTCTCC
TCCCCATCCTCCTACACAACGACACCACCTCACTCTATCGCACTGACGGA
TTGCAAGGCCCACGACGATACGTTCGTCGAATATCCAACCGAAAACAAGT
CAAAAGCATCCACTATTCTCTAAACGAATCCGACTTATTACTCCCGATCA
ACTCCCAAGAATCGGCGCCTAACGTAACCTTCCCTCCCGACATTGGCATC
GCCGGCAAATCACTCCTCCTCCACGCACTAACTCCTCGTCCCATCCCAGA
TCCACTGGTCAACCCCGCCTACGAAGCACAACGATGCAGCAAATACTTTT
CCTTTGAGAATTACACCAAATCCTTTCTATCCTACAATAATAACAATGCA
ACAACAAACCTCCCATCCCACGGCacgaagcaacaacaacaacgacgacg
acgacgacgGCTGTTCCTGGGCTCACTATTGGCAGATGACAGCTGGCACG
CACTGGCAGCCATAGCCATGGAAAGTTACGGCATATACACCGCGGTGGCA
TTCGTCGAAAGCAATCGCACTCAAACGGGGTCTCCCCGTCCCCTGCGTTT
CGTCCACGGGACTCCAGAATACAATTTATTGATGGAACGACAATTATTCG
GCCCCTCCACACAAGTCATGCTCGATCACTTTTCCTACGAGGGAGAAGTG
GACGGGGGAGGGTTAATACGCGAACATCGACAACGGGCGCAAATTATCGA
ATTGTGGAAACGAGGTGGGATGACCGTCGATGATGTGGGGATATTGACCG
ATGCCGATGAGACACCCTCGAGAGATTTTTTGAGGGCGTTGCAATCTTGT
GATTTCCCCGAATTGCGAGTCGATCAGGATTGTTACGCTCCGAAAATTGT
GGTGGCGAGTAATGTGTTTGAGGGTTCGCCGGAATGTATGACGGTTACTA
GGAAATGGATGCATCCCGATGTTATTTTGGGGAAGTGTATAGAGGGGATT
GGAGAGAAGGAGTTTGAATTGACCGTGTCGCAGAGGCAGAGAGCGTATGC
TTGGAGGAGGGATGATTATTCTGCCAAGTTTCAGTATAGGGGCTGGCCGA
AGGAGAAGAAGCAATACCCATTGTGGAATCCCGCTGATTTTCGTCGTGAT
ACCGGTGGATTTGTGATATACTACGAAGATGTCGACTATTTACCCTTTCG
TATGGGACACACTGGGTTTCATTTTCATAATTACTTTGAGACGACGCATC
AACTCCGAACCAAGTATCGAACGTACGGTCATCCAGTTAAAACTGCCGAC
GAATTGGCAGTGGCGGAAATACATCCGGATTTAGATCTCATGACGGATTG
CGTGTTGGGTCGATCTGTGGAGAAGAATAAGCACGCGACGCTATCGACAA
GCTTGGCGGAGTTTGAGGGGAGAATACCGGTCGCTTATAGGTTGAAGGGG
TATAGTGTGGCGAGGCATTTGGAGTTGAGAAGGATTCTGATGGAGGATGA
AAGGCTTCGGAAGAATGGTACTTGGCATGAAACTGAGAAGGCAAAGGCGT
CTGAAGCGAAGTTTACAGCATAATAGAGCGACGCGCTGCTCCCTATCACA
TTTCAATCATGGCGACTCATGTGTCATGCAACGGTTGTGTCGAACGATTA
ACATGGCAGAACCAAAGCATGCGAAACAAATTCATGGACAACAATACTCA
AACAACACCTTTATAAATATGACACTTAATTTTATTGATTAATGTATTTG
TAACGGTTGAATTAACTTTCATGATGGCGCCAATACAATTGACTGCCACA
AGTGTGGATGAATTGAGTCTTGAAGTAAAATGAAAAGTGTTCTTGTTGAG
TAATGCTTGCGATGGGAAATAGCAGCAACATATAACTAATCCCAACTCGA
TACTCTTGTATGGACAGGGCTTGAGGTTCGAGTGCGAGGCATGTGATGTG
TCTTCGAATGGAGTCATGAGATGTGTCATGAAATAAATCATTTCATTTGT
CGAATGATACGTCGTGGAGTGAAATCTAGAGTCACCAGACGGTGTTGGAG
AAGACAATTCCATCCTCCCTATGTTGAAAGGTATACAATGACAGACGATG
AAAGAGAAACAGGTTCCTTTTTTAAGAAAATGATCAACCAGACAAAGAAA
CGAGAACGACAAAACAAACCACTTACCTATTCGGATTATTCTGCAACCCA
ATCTTCCTAGCGCTGACCTCCCAATATCTGACCTTGCCCCTACTAGTATC
AATGTTCTTCAACCAATCATACCTCTCTCGAACACCCCGCGGAACATACG
GACAGTTTTTGAAATGAATGCGTTGCCAAGCACACACCTCACGGTAAATA
TTGTGCAAGCGCAGGGGGTAGAAGGAGGATTTGGTGGCGTGATGCGTCGA
TGGCCGCACATTCGCGCAGTGTATGCAGCGCAATCCCACTCTGCCGGGGT
AATGTCGGATGGTCGTTGCGGTCGCATTGGCGGCGAGGGACGAGACGCTG
CCGCGATGGTGAGAATTACGCGTGACGCGATCGTAGGATTCGGTCTTGGT
TCTGGGAGCACTGTTCGCGTCGTCATCGTCGGATTCATCGTCGCCTTGAT
CGTCTACTTGAGGAACCGTGAAAATCTCTAGTAAATCGCTTCGAACGTAT
TGATGCAACCTGTTCACTTCCATGGCGTCGTCTTCGGTTGCGAGTCGGTC
GGGATGGCGGAGATTCGAAAATTTTGGAGGAGGCAGAGCGGGAAGAGGGT
CTTCGAGCTCTTGTTCGTATGCGTAGTACGACGAACTGGATTCGTCTTCG
TCTGCTTGTGAAATTTCAAACTTGCGTGACATTGACATCATGTCCATGGT
CTTTCGAATGTCTCCCTCGTCAGTCTTGGCATTGGAGAGCATACACAGAA
TGGAAGCTGCCTCTAGAACCTCGCCGTCTTGCTCGGTCGCGTCGTCGTTG
AAGCGTGTGTTGTGTTCGGAAAAGCGACGGATCGTTTCGGCCGCCTGTAG
AttctcgtcgtcgtcttcttcttcttctAAATCGGAGTAAGAAGGCTGAA
GCGGTACAAATGTGGTGTCCGAGTTGAGTGTGGGAATTAGTGGATCTTCG
ATTTTAGCGGCTCTCGCGGTGACCACGGTGCCAGTGGACGTTGGAGAGAA
GGCTGCTTTTTCGAATTTGTCGTGGAGGACGACGCCATTCAATGCGGCGT
CGACAGAGGCAGCGGCTGTGACGGCGGAGTGACCTGGAAAGTCGTTGTCT
TCTGAAACGGGTGTGACGATGGCGGTGATGGGTTTCATGGTGATCTAAAT
AGATAAAGGAATAGGATTTGGGTTGCGGTTTCAGCTACTGCTTGGACGTT
GTCATGGTCCGGATTGGAAAAATGAAAACAGAATTGAATGATAGACGCAA
CAGAGATGGGAGATGATCAACTCGATCATTTGTTTTGGAGCGTGGGGGCT
CGCAAGGGGCTGGCGACAGGACTTTTCGGATGATGGCGCGCCAATCATAA
ACCAAAAGTATGGTATCTTTagtggttctcaaagttttttttttcctcag
atgcgatctcttcttttttgctacaatagacggaaaattacttaagggca
cttacgtcagacgtcatgcgaattttagacatcacatctgtgggtcagaa
aactatgagatccctttttatacgatgtttacatcatcagacgcagtaat
tacctatctattttattttttttgctatttttacgtggcttcacagatct
cgcccattttgttcggagccacgcctcgtcgcagcactccctcccgaata
cactgtcatcaatggcagagtgtgccgggatcgtgctcgtcgattattca
tcgcggacgagaatgttacaattcatctagataagacagtgtgattaata
ttttgttgtaatacaagattaatttacaaagtatacttttattgcccaaa
aactacatgcattagaaccagttcttagtttaaaacataaccattaaaat
agtccgactaaaatctagaagctcgtcgaccggaagattgtcgacacgaa
ggatgggaactgcagaatcttcgtgcaccgaagttggcgcaaggacggga
tagggaggtgctgatgacatggccatggtgttttgatggggcgagattcg
tgcgcacgaccgtgcgagaattgtcgatgttttttaggggagatcacgat
cgatcgtgaataaaagtaaacatcagatctgagaaggtcgcatctgatct
aagccaaaatcggcttagatcagatgcgatcactcagatctgatgtttgt
cgctaaaaacgagccaattctggcattagaacacccaagggacttgcgaa
atgtacgaaggatgcgacaaaatgcctcagatgcaatcatctcctctaca
tacgtggccccgtatgttacgtcacagaaattggcggagtgtcgagttgg
agatcagatctgaggaaaaaaaaactttgagaaccactTTTGTACCATAC
TCATTTATGTCCTCTCGATGTCACTGGGTATCGTATGTCCTACGTAACAT
GTAGAACAGTTGTCAAGACCAGATGATGCTTGAAATAAAACATATCTAAT
TCCTACGAAGAATCTAGATGACAGAAAGACAGATGCTTCATCGTCAGACG
TCTCAATCAGAACTGACCAATACAGCGACATGATCTTGGAAGCACTGCGA
TGTTCTTCCGGATTCTGCAACACTGGCGGTATTATGTCTCAGGAATACTT
GTATCTAAATTCTTGTACTGTACTGAAATAATTGCACACAAACACTATGA
TTTCCTGGTCAAAATAACAACATGCCCCAGGACGTTTGAAAAGGTGCCAT
TGTTGCCAAAGTTGGAAAAATGTCTTTGAAGCTGCAGTAGATAGAAATAA
AATCCAAAACAATCACTAAGGGCTTGACCTTGAAGAAGCACGTGTACAAC
AAATGGTGTACAACAAATGAACGAACAAGAAATAGTGTTTAACTTTCTCA
AATTTGAATTTTAGCTGGACTCTGCAAAATTTGCTTTGGAGTGGGCAATC
GATTTTCAAAAGGTATTGATTCCAAATACACAGTACAAACTCCTCTCAAA
AATGCTGCATAATGCTAAAAATCAAGAACTAAAATATTGTAAATATTGTG
GCTTTTACCAACAGTAGACCTACAATTGACCCCATCACATTTAAGGCCAA
GAAGCGTTGTCTCTAGCTCTACAGCACATGCTTCTCAtgtccccagcagc
tttcactcacttttaactgaaggattttccaggactcatctttgatcaac
aaagatattatactattctgtgtgattctccaataatgagagcaagtgga
acaggccaagtatctacAAACATCTTCGCATCATCAGTAGTAAATACCAC
TACTGTTGTAGCATCTTTTGCCAATCTTTACAGAAAACTCAATCATAAAA
GTTAAACTCATTACTCAACATGAATATGTGTTCATACATTTTCTGTATGA
AATATTTTTCACAGCCAAGAGCTTACAAAACTGAAgtatctataattcac
cctccatatgtcacggtagcctctttgttacctcttccatcctgtctcct
gtctcctttgctgatctatgctagctacccctccataatgtgtgagattt
tatcatcaactatctggaggcacatagacagtgcgacacatgtgtgttgc
tgttgatattgaggatttaaccatggagtgttAAGATTTGCAAGGAATGA
GTTCCAAGAACAAAAACCATTGGTGTTTGGAAAATAAGAGGAATTATTTT
TATAAGCCAATACTTGCCCTTGTAAGTATGATCTGGTTTTCTTGGTCAGC
AGCACAGTACAAGgctaaaagcttggcaacaaacaattcccgaagaattg
taaaatttaaaaagggaaaaaagcagaagtttaagaattgttttcttaag
cttcattttcacctttgcaattcccacgggacagccaaatttgggggacc
cctgggaacatatatgtatctgcatcatttttctctgatcaggaaaggac
acttattttttctgtcatatcttgacttcagattggcattaattcataat
tgcaagttttgttgaattacaatcaaagtttgaccaataaagtaattaat
tctctgggaattgcaatatgatagctagaaatcaaagcaattcttcctta
agatttttatctgtttcaatcccttacaattttataattcttgagggatt
gtgactaacGCCATGCatcaagattttcaaaatcttagttgcattggaaa
ctgagcctccttctcattctcctTAAtacgacattctctgtttcacaata
tcattcttctagctcacgaaaaaacttgcagctggtgctagtatttgttg
ggtcaaaaTATTTTAGcgccaatcagaacactattccagatctggactaa
taataatgtctagtctagatctgaaatagagatttgacctttttcaaaat
cgactagaaggaggggtcgcacagccccactgacatcaccgatgaatccc
tcacaaaaaatcagccctagagacacatcaccacccaccatgtccgttgc
aggtagtttgtcgtagtccccgccaaaaattattacatgcccgatacttt
ctcccatgttaatggtagttttggccatcatgtaggatggaatcgaatca
aagctgacattgaaaccaagaaatacaagaaagtgagttgagagttctgg
gaatgatgcgtcataggccacgataaagaagaatacagaaggaaaaactt
gaataactagtccactccagctggactagacattaaaattaggccagaac
tggacaagtaatagagataaaaattaacattttggttggTGTCAATcatg
caggaattcatacaaaagaaacacatggctatcaatgagcaatttgcatc
ctattcctatctttcgcaattctcacatttttgaataatcactgccgtgc
tgtaggaattgcaatggatattttttgctaaaaatcaaaaggttgagaaa
acagttttcttaagcttttgctttttcacttctacaattccctgggaact
gTAcagcttggatatgcctggacctgcaccacgtagagtgaagtacacaa
tctacgtgccgtaatatttgcaCGAAAGGCTTTTATAATATTTCGTGTAA
TTTCCATTTTTCAACCGAAATAGCATATATAAATAAATAATGATTCCAAC
AGATTGCATCGCAAAAAAATCGACACGAGAACACGCACCGCTCTCACTTG
TTTGTCTCGTATTATTTTTTTTTCATCCGATTGAGCTTGATACGGACATC
TTCAACAATGGCGGACGCTTTAAGGTTTGAAGATCGATCCTTGTGTCACC
GAGTGTTGTTTTAAACTGGACACAATGATCGTGTCCTGTTGTTAGTTTGA
AAGTCGTTAATTATTTCTGAGACCTTGAATCTCTTTAACTTATTTCATTG
TTTGGCACTAACAAATAACtttgtctccacttcattctatatcctgcata
acaaagaattgttaacatagttggactcagaaacaacacattgagtagat
catgtgatcaaaatgagtgttgtggaaagtgggttggaattggctcaatt
ttgcatgtgcatagtgttccatgctggaggaggggacagtggtggaatga
tttggaggtctatttagtggttgatggtgcagacatatgcaaagttggat
atctgtccaaagaatattgtggagaggctgactatttggacaacaagtac
atcagggtggattatgtatttaccgagaatgccaaagatgttgataggcg
caggaaattctaccagtcctatggatttgcactgggaacaatcctatcta
accaatcttgtgattagcaaaagagaaactaagtaagtatattaatgatt
aagcttgtaagaaaattcattggttcttaatattcggattcctcatttta
attatttttcttcttcttcaacttggtagccctatcaattaatccccttt
ttgttaccaaagtattgaaactgaagtccgtcactgctttcatgataaat
ttgttgtcaaaatcaatggctgccctatgacatttcagcagggctttcat
tttttcaatttgttggtaagaaattgattgattacaatcattggatgttt
gaggatggtctctctgtgcgtttaggtcaagagtttgatacgacaacatg
tactgcctggcccttttactgaatcatctaactaactctctggtcattgt
ctctcttgaaatgcaatgtgatacacgtttatcaaactgttccttacccc
ttttcattttcaatggagacctgcggtacaaggacttagagtatccccag
gaatactcaataccttcccctgcaaatgcaacccagtttctggcagacat
acccaagctgagacatctcatttaaaaagtcaggacagtttgccatcatg
tattctaaagagaatgtaggcaccacatttccatcttcatccagcacttt
tatcttataattctttacctttgattcatcaataaaacctctctcccaaa
gaacttgaagtaacccctttcccttgcctacccaacctttacacagtttg
gaagtaacagttgccttgatgtcaattgaaagtgctgtggcgttgtcttg
taaatctgtgagtctcatactgagcaaagcttgcttgcataggcctttgc
caagatcagtttgcattagcaggtcaaccagatcaactttcttcaatctg
acagttttctgcttttctgcaggtaaagtctcgacaacgtcatatttgca
agattgcttatcttggggcgacaagtcaaagggtccaatgtctgattcat
catacaccatagattgtgtgtgcccaattgtaaccatttctgggttatcg
ggattgtgaaatggcccaacagatccgtcctcaatcaaggtagacctcgt
tattttgccaccccaacatttattcattcctttcacatctaacccattaa
ttctcttcttcgcatgtccactgctatggtcaaaaaggaatataacttca
aactgataagcataaatctccctgacacaatcaatgcaatattctacttg
aatgattgcatgattacctctccagtagccattggctccaccaaactcaa
atgtgcgaacaaaaggaggtatggtgagcggacttttataactggatcct
aacacatctgttgctgcttctatatcaaaatattgctgactcctttgtct
attattgattctacccaactgttcataagtctattccccaacctgtttct
ctacactgaaatgcagagatcattttccccattccattgttcttttgaag
caAATATATTTTGTGTGTGTGACGACGGGCAATACGGTGGAGTCTTCATT
CAAATATGCGCATGGGGGGCAAGTGCTTATGTCATCAGGAGGAGGGCCAG
AATGATGCCTatagaaaaagctcaaaggtcgtctgtttcctgaatatgga
cattcaacgttgaatattttgtgatagattccgttgatgtttgaatgact
gaagggaccagccaacaacgttattgttttgacaacatttgttcttctaa
agtttaaggcttgtgataaatttggaaacttttcattcattatacaaaac
caggactagtcacaaatccatttgtctgaatatggttgtcgtggatcatc
agtTAGTTGCATCCACAACTTTGAGACAAGAATAGTATTTGGACGCCGTG
ATGTCATGTTGAAAGTGCGGTGTGTATCGATTCAATTAACTACCCCAAAA
ATAAGGTGTGGCGTCgtgccctaaaggtctgaaatagcactacgcataat
atcgatgcaccctttaggtcatgctcgtgcactctgtattcagagtccac
tgcaattgaattatgctgatgaaaatctcatggtggcatggttattttca
ttgatgtggggggaatatcttaaaaaaatacaaaatgtataggtagctac
taagtgtcataggaggtaggaaaaaacatatccaagctgTATATTCCAAA
GGTTTTGGCCTAACAcaccctccatacggctttcatcacgatgacgtaca
cctgtacctgtagataggggacggtttcatcatggtgaaaccctcccagg
tttagacacccacctttacgtaaacctagttaattgctagtaaatgtaca
aaaatatagaggtaattttgagacaaaagctgagaaagtatccaagcgtc
cgccaaaaatttatctagcacgaccagtaacaaattaagccatccaccat
ggcaaaatgcaaatcggctattgctcgtccggaagggcaattggtgcata
ttccttccagagtactgcccttcgatgcattccggtcagggcgatatgtt
ggggtacacccttgtacccaaaacaacagcccctactcaccctgatgttg
catgtaaattgcaacaaacaccacacattttgcgatgttttcaccatcac
tgcaccatggtggaggcaaacagagccacagcagccccaccttttcaccc
aattaccaattggatcatctcgtgcgtgacggtgcgtctccttagatggc
atctccccgtcttgccgccaatgaagatggccatgctgctgacgacacct
ttcaccaaggtgattccgatgcggatggtttgctcacgcaatctcccgaa
atcaagcttcatgacgtcatccgcatcccaaGAAACTACATCTCCATCAA
CAACGAATTCAACACCTCCAACTACAGCTCGTCCTCCGTTGAAGAAGCTC
TTCCAATGTACGCGCTGCTAACGAACGCACTGCGAATGAAAGCACTGCCC
ATCAACATGCCACCTCCTTCAATTTCTCCACCAGCAGTTTTAAAATGCAA
CAATAAACCAAAGAATAAAAGTACCACCAAATTTAAAGGCAAGAGGTAGC
GTGTGTGATCTACCATCATACCATGGTGACAACGTGAGGAATGCCGCAGA
AGGACAATGAGCAACAGAGAGATATGTTGGAGAAGCTCAAGAAGGAAAAT
GAATAGCAAAGGAAGAGGTGGATAAGCGCAAAGAGAATTTGGAGAAGGTG
TAGGAAGAGTGGGAGAAGTTAAGAGAGAACTATGAAAGCTTAGGTTGTCG
CCTTTAGACAATGTTTGCCTAAATTTACCGTCTTTCTTGTAAAGCACAAG
CAGCTTAAATCCTAACTGCTATTTTTCTTACAGCTTATCCATATACATTT
ACATCACAGTCTATCACAGTCGTCTTTGGTTTGAATCACAAGGGCACCAT
CCACATCCATCCAAATCCTGGTCGTAGTATACTTTCAGATCCAGACGAAC
ATACTACCAGTCAAAATTCATGGACCGTTGCCACCCTCCATACGGCACAG
Gactgtgatgtgagagaaaaaaatcattctcagcttttgtctgagactga
ttgcagccacggatgccatattttcgattgctatatatttttggtgacca
tcggagtactcgttctccaaatttttagacattgttcttcctcgtgcaga
catggtcaccactttgaatgtccatggttgctaaaacgataatatcactt
ccacgtggaagctagtccattattacaaacatctcacagccagccaacac
caattaataaaatgccatctccttcccacttccactggtctctttgcatt
ggactgtagttcacctctgtcttttgaataaccatgagcaaaaacatcag
ttcaccggacgtcagctgtttgactgcattctacaatgccatcattcgtg
tatgtatcttgaccgccctcgcagttgcagataatgaacgtaacccgtcg
cttattatgtcatcaaggggcactctggaagcgttattagaagaattcat
caagaaatatgacgttgggtacattctgaaggaggcgtctcccgctgata
ctctcacaaataagaagaggaagatggttgagtatgatagggtcagagcg
tcacaatgtgtgcaatcagactggtacagcccgtacccaagatttgatga
tcgccagtttgaacgcaccttccgtattaagagaagcatggtagaaagta
tactatctcaactTGTTGAAACTGATTTGTGTTGGGTGCAGTCCATTGAT
TGCTGTGGAAGGGAATCAATCGACCCTATTGTGAAATTTTTGTGAGCACA
GAAGTTGATTTGTTATGGTGTATCATTTTCTGCTTTCAAAGATTACTTTC
AAATGGGAGAGAGTACTGCTAGGCTTTGCCTGAGAAAGTTGACAAAAGGC
ATTGTATTGTGCTCTTCAATATCTGATTATTATCTTCGAACGCCCTCCAA
AAGTGACGCCCGAAAAATAGTTGCATTGCATAAGAAAGTTTACGCCATTG
ATGGATGTATGGGATGTCTGGACATGACAAAAATTCATTGGGCTGCATGT
TCTGTTGCATGGAAAGGTCAATTCAAGGGCAAGGAAAGGTTTCCTACCAT
AGGACGTGAAGCAGTCTCTGATTACAATCTATGGATTTGGCATAATGCAT
TTGGATTCCCGGGTTCCTTGAATGATATAAATGTATGGGATAGATCACCA
CTGTTGGAGTCCATGTTGGATGGAAGTCATGATGCAATTGATTTCTCTTT
CAACATTGATGGTCAAAAATTTGATCAACTATACTACTTAGTTGATGGAA
TATATCCTTCTTTGTCTCGGTTCCTTGCAACTGTTAACGACCCAACAACT
ACATTGGATTGCTTCTATGCTCTAAAGCAGGAGGGGTGGAGGAAATCTAT
TGAACGGGCATTTGGTGCGTTGAAGAAGAAGTTCCTTTCCATTGGAACAA
AGTCTGTCCTGTATCATCGAGAAGACATGTTCTATCTTGTAACTACAACC
ATTGTAATGCATAACATGATGGTCAAAGTGAgagtcaataatgacaaagt
tgacaacgagaaattttatgacattggagactgccactttcatgaaactt
gtttggaggaggagtcggttggcagtgaagacagtgtagagagcaatgta
agtattgctgtgggcaattttgatctatcacatgtgcgtgatagcacact
gaagtactctatcatccagaggcgttggaaaacgctatactcagaggaaa
cctcgttgagactacaggatgctgtgaagaagtacgtattcaagaaacac
ttcggagatgatggcactcttgacacaaatgagtttgcgggtgactatga
tccattgatttttaatgtaattctatcaacAAAGTTGCATTAGTCTGTTC
TAGAAAATAGTTTGCATATGCATCCTACAAAACAAAGACATACATCATAA
TTGATGCAGTATTTCTCAACAACAAGATAATTATAATTATAACTTCTTTC
AATctactttcaatcagctcatttaacaatcaaattttctgcacacaaat
gtaacaaagtttgcatagctctgcatccttcccattgctctccaaccaat
tcacattgcatgcatgatgaaacccattctctttcccacaagtaccctga
caagtatccaagggtggtcctccatctccaaacacacatactggataatt
acacacgtcacaacctattccatcttgagtcccttctttgtcttcctgtt
ctccaacggctgcattgtttgagtcaggaatatatgcatttggagaaaaa
tccataggcagcatcgctggaattttaaggtccccatcatcggcctcaat
atcatcatcaccactgaggtccaactgtttagcctcctctttctcgcgtc
tcaattttgttgatcagggtaagcctacctactacagtaggcaccttatc
cctgacctactacgcctacctagcgtagtagaccgtagtgcttggacccc
agcagctgcagcttagaccgtagaactggagcagccctaaacactgctca
ttaatttagttagttcatctgtgtcatctaaactactgaattaatgctag
ggtaaggttctgctcctcttgacagaactaactaaacccgattacgtcaa
caaactcaagacctgaccaacaagcaccgagggtgaatccccggacaaca
tgagtagccacatctaaactactgaattaatgctagggtaaggttctgct
cctcttgacaaattttgccatccgcaatgctaattcttcattttccatct
gcaatcgaaggcgtttgttcctcgcctgtacattgatgaggtcaaaaacc
tcagaaaagtactggtcacgtatctcgggtggagccataatcattacctg
atggttggccatggactgcattatatcgtttgcctgtgacatcccttcct
ggattgtctttagcgatgagcttgcgtcgcttggttgagcgaaggctttt
gcgacaccttctgttaccttgtcaacaacgaagtctgttgccttggcttt
tttggcgctatccctaccaccaggccgttcacgatctgcaatggcagcac
taggaaactttctggatgagtcaatgttcacattagttgtgacatcactt
actttttttgatctacatccttttctcttcacgcctgacttttcctttgc
ctcaaacactgaaccaaactttggatggttggagaggaagaaatatgcct
tcatgtacggttgaaacttctttggcaagttgtccttggcttgatttgag
tacaggaggcgcatggacttccagtacagatccatatctggatcatctct
tatttgacaagatgtaggcggatttgcggtgatgatgccagcaaacttct
ggatggatgggtgaagacgtgtatatcattgactcttcagggatcccttg
ggatggttgtcggggagatctctccaatctggatcgctctggtggttctt
gttggcctttgcaacattcttgttgtactggatgtgtacactggtccaga
acgccgctgccttctgatccatcccagtcgtaggatcctctgacacggtc
atgaagcttcgtgccaggataagaagctcatcgggtgtagccaaatccac
gggaaacctgttggtttccacggaaaacctgttgattttttttcagtaac
gaatgaacaggtgtaatgtaatgaaaacggagcataaaggaaatgagcta
cttaccttgcctcccttgcttgctgtgttcttttttgccccattgcctcc
agccttggtttttttttcgtcgacagcaagcgaaacatcgtcttcattgg
aagaactcgcgatggtatcctggaaagtctcatcaccctcatcgtcttcc
tcaaaatccaacatatttgatggacgtacgatggggaaagttgaagggac
ttcttcatcactgtcgtcctcggagcgcttctgtatgcatgctgcgggag
gagcgtcgttgtcgctagctgactgcgttggcgtttgattaatcatgcgc
cgagttcgttttgatcgacgaggcgtcaggcgttctgacatgggcagggt
gccagcgtcatcgtcgctgctagacatttttctggattcgatgattctcc
tgtggtcgtgacgcgatgattcatttatggtcttccaacaaacaatgggg
ggtagcacttccgaaggaattccatccaacctacatcattttgaagagaa
gaacagccatgaatatcaaacgcggtgtccacaaagtaccatggtcttcc
attgcctcatcacagaaatgggattgatggcttggagatttgctggcggt
gagagaaagtgtggcggcgacagaggaattcgtattagaatctgtgtaga
caccaattatctgcgtttgcatttttttagtgcctaaaaaattgaaatgg
caacgttcactaaatacagcccgaaaaggaacccgttccccaaaaaatta
cgttggccatttttttggcaactttaatgaattcttaccatggctgcatc
ggcgaagttaggggtctagttaccatttcggcgaagaaggtgacaaaatt
gtgaatagagggtaaattagcaaccgtggctgcaaccagtctgagatttt
gacccaaatccgggagggtctacatgacatgtagaccttcactatctacc
tatttgttagatagtgaagtactacatgtcataggtagagccgtatggag
ggtTGGCCTAACACAAGTATGGTATGTACAATACTAAATCATGAAGCAGC
TCTCCTGCAATCTGCCTAAAAGTCTTGTCAAAACACATTTTTTGCGAAAG
AAGGAGCCACAAACTTTTCTTGGCGGCGGCATTAAGGTATCTTGTTCTGT
CATCGCTGTTCAACGGGTACCGTTCATATTCAAGCAGCGCAACACTAACT
CAGCCAGCATGCAACGTGCATATTTTTTTATAAATATATTATTACACGGG
AAAGGAGGAACACCAACGCATAACGCACTCAATTATGACACAATCCTGAA
TGGCATGCATGCCGTTATAGAGCGAAGATTGCACGACAAAAAACAGCGTT
ACCATGACGAAAATTGGATGTAGTACCTCTTGATTCAGTCTTGATTCTTG
ATAACACCTCAACATTATCTTGTCGATCGGCCGGGACAAGTACACAACAA
TACCGTATTGACACCCAGTGGCTTCGGCAATCAATACTCAGTTCTCGTCA
CCCCGGGGGTTTCGTTCAAATCAGGAGCAGGATGTCCAACTTCGAGGCCC
CCCAGACTTCCCAGCCAGGTCCCCCTTCCGTACTCGATCGGGGTGCCACT
CAACATTCGCATACATCCTACGCGCCCCGCCCTCCTCAACACGCTCACTA
TCCACCGCCCGGCCATCCTCAACCTCCGCCCACGCATCAAGGATACCATC
AAGCGTGGCACTATCCGCCACCACCGCCACACGCAGGCCATCCTCCTTCT
CGTTACAGCAATGATCCGACTCCTGCACGACCCCCGCATCATGCCACGCA
CCTGCAGTCAGACAGCGACAGCAATACTGGAAAAGATGTTTCATCCACGC
CGACGCAAAGCACTTCCGAAGTCGATCCCAAATCAAATGCCAGCGCTCCC
GCCAACACGGCAACCAATAATCATTCCAGAAAAAGCAAGTCTCCAAACAG
TCCACAAAAGGAAATACGAGAACAACAGCTCCAACCCCAACAGAACGACT
CGGACATAGAAGAACCCAAAGTAGACCCCATGAAACAAGACTTCCACTTC
TATGCCATGGACAACTACCAATCCGTCCTCGACGAATGCAAACGAAAACT
CATCCATTCCAACCTGGTATATCAAACCTCCCCAGAAAATGAAGTTTACC
TCTCCACGACTCTACTCAACGCCCACTTGATTCACAAATGGGAAATCGCT
CCACAGTCCACGCGAGCGCACTACCTCAAATTGGAAGAGAATGATCGCAA
ACGTTTCATGAGCGAAGATGAAGTGGCGAGTCGACATTGTGCTACTTTGA
CGGCAAGGAAGAGGAGTCCGAAACAGGGTGGTGGCGGCGGTGGTGGAGGC
GCTGTGAGTATCGATAGAGTTACTACGGAGGGCTTGGGTGCGGCGAGATC
GTTTGGGTTGGGAGAGGTTGTGCCTCAGATGGTGGGAGTTTTGAATGGGG
GCGGTGGAGGAGAGTTGGATGGTGGAAAGAGGAGAAAGTTTGCTTGAGTG
AAATGCATTGTATTGAAAGATGGATGAAGCACGCGTTCGTTCTAATGTGG
GTGTGGCGAGGAAATAAAGCTTCGTTGAGTTTGGGTTCGACTTACGCATG
AATATTACTTCTTTAACCCTACATGATTCGTTATGGGCTTATTTCAGATG
AGAACAATAGTACACCTTCGTCGAGGCGCGGACACGCATTTGACTCTAAC
GCTTATCAAAAAGTATGCGCAAGTCAGGAACAAGTAAAGGAACAGTATCA
ACGTAGTCCTGATAGTTGGAGTCGTCTCCATATCTTTTCAAGGACTCTTG
TACACCAGATCCGATGACCCCCTGCGCCTGTCCATTAAAGAAAAACCATA
GAAACATTAGTGATAGTAACGCCATAATTGCTCGACGCAAAGACCACACT
ACTGTTACTGCTTTCGTCACAATAGATGACGAATCATCAAAAGCAATGGG
CTGAATCAAAGCAGGAGCATTCATCACTGCAATACCAGTCCAAATTAAGA
CATTTCCGAAAAAGTTGGGATGCTGTGAAATGGACCACAATCCAGCATTG
CAGAATTTGCCGGGATGTCGCTGCTTCCACATCCATTTTTGAAAGTCTGC
TGTACTTTCTGTCAACAATCCTGTTGCAAAAATGATCGAGCCAAGTAAGA
GATATATATTAGGTCCCATGAGACTACTTGTGAGTCCGAGAGAATGCGGA
AGGGAGGAGACAAATCCCCATATAAAGGATAGGACCCAAAATGTGACTGT
TGTTTACAAAGAAAAATGACGCATGTAATTGGTAAGAAGTGACATTAAAA
GTTGCGGAGACCAAAGAAAGGAAATACCGAAAAACAATGCTTGATCGTAT
TAAGAACGATTACTCACTCGTTCCAGGAGCAGTAGAAAGTAGCGATTCTA
ACCTTTTATCATCCTTCACTTGACAAGCTCTAAAGAATAGAAAGCCTGCG
AGCTTCACGGACCAGATAACAACGGCCACACTAGAAACCTGCATCCTCAA
GGGCAAGTCGGCAAATGTGTATGCTGCGCTCCACACAGTGAGAATTGACG
CCAAAGCAAATGCACCCGTTCCCAATAGATCTAGATGGTATTGCATTCGG
GGAAATGCCAGACTGATGCCCATCCCTAGGAAATTGATCAACCCCAGAAT
GGAATTGTATCGAAAGAAGGGTGAAACGTTGAACAATAATGAAGATTCGT
TCAAGATAGGGTGTGTCCTGAGATTTGTACGGCTTTGGATCTGTTGCCCT
CCTCGCAAGAACAATGGTATATCTGACGCCGATGTGATTGATTTGGTGAA
ACCATCGTTATTAGAAATGATTTTTGATGAAGGTATGAAAGACGGGATGA
AATGAGCAGACGGTCGTTTGTTTGCTGCTGCCTTCGCCGTTTTCAAGGTG
AAGACAGCAATTAGCTGAGACACTTTCATGGTCGGTCGTCTGATAGCGAT
GATCTGCGCTGATTGCGTGTGTCATGCTGTGATATAATACTGATCTAATA
GtacaataccatataatacctgtaccgtacaaatacaataccatGCGGTT
GTTGTGATGTGAACACGTGCCTCCGCAGCATCACGGGACTCGTCTGTCCA
TCACTACACTGCTGCTGCTATCGCATTCGAAAGACGCAGACGACAAGCGG
TCGCTTTGAACTCGGTGGACTGCTACGCTACTGCTATTGTACGGACTCTG
TCCACATATCGTCTCCATATCGTCAGATATCGTCTGAAGGAAATGATATC
GTTTGACCGAGAATCCAGACTCGAATACCATTGAATCAACACCAGACCTC
TACGCCGAGCAGGCCGATACAAGAGACAACTTTTCATCAAAATCAACGAC
GTCAGATTAAGAATCAAACGGTGAGCTAAATGTGTCGCGGCGAATCACGC
TCGAATGTGAAAGTTTGACTTCTAACTCTTCATGCCGCTTCTCAATAGCC
ACGATGGCACGGTCTAACAGCGTAGACGATATGCTAATGGACATCGATAC
CCTCGCCGACGACGACAAAGATCTGTCCATGACAGATCTTGATACCAACG
ACCGAAGTCATGCGGACAATAATAACATCAACATAGGCGACATTGAACCT
TACACCCACAAAGACTATACTCTCGATTGCTACCCCTACACGTTCTCCCC
ATTGCTTCTGTTTTCTAGTGATGGTTATTTCGACAGGGGCTATTCGAATT
ATAATGCAGTAGCAACGTTTTTTGATAGTGTGTTGAAAGAGGTTATTGGT
GATAATCAATTAGAGTCTAGCGATGGAAGCAACGGTGACAAGAAAGCGAG
TTCTTGGATGAACAGTAAGAGGGCAAGTCCACAAAGGGGGCACGAGGATG
AAGGAGGCGGCATTGATATGTTGGAAGGCGTCGTTTATGAGAGAAAGAAT
ATGAAGTGAGTTGCGCTTCTTTTTCTTTGGTGTCTTTTTTGAGCTGCTTG
TGGGCTCGACGGTCTTTAAGAAGCTCAAATATTCTTTTCTTCCGTGACTG
ATCAATTTCATTTATCCCCCATCCGCCCCCCAAACAAACTCTAGCTACGA
CGATCTGTACAATTACATCGTCGACACCAAATCCATCGTTACATGCTGCA
TCGATGCACACTTCACAGCCTTTCAAATAATCAACCCCAAAACGCTGATC
TACTACGATCCCCTGAGTCCCACACTTCGCGTTGCCAAAGGTGAAGGGGA
AGTGCAGAAGGTGGCGGTGTTTCTGTTGCTCAAGTGCAATTACGGCGACA
ATCAACACATTCAGGAGAACAAGAGTCATTATACGGGTGCTACTTCGAGT
GATCTGCAGAGGATTATGTGAGTTTTTAGTGTGCTTCTCTCTGTAGTCAG
TGTCAAAGAGTGTGTCTTTTCTATCCGTGTGTTATTTGAATTTCGTACTT
TGTGGCATTCGTCTCATTCAACCGTTTCACCTCAACTTTTCAGTTACAAT
TTATGGAACAAAATCAATTCTTTGACTTTGTCCGACCTGAATGGTTGCCG
ATGGGTTAATCTTCCGTTAAATATTGAAAAATATCTGTTCATCAATAACA
GCCAGAAACTTTCTTCTATGAGCACCCAGTTGACCGGGAACACTTGCTAT
TTTCAGACGTATCTCTTCACCCTTTTATGCAAAGTAGGGAAACCAAAAAT
ATCCGCTGACGGCAGAAGCATTGAACTTCAAAACGTCGACTTGCTTGAAC
AAGCAACAGTTTCGATTGCTCGCTTTCTTCTCACTTTCTTCATCGACTCC
GATAAAAAGATTCTACGCCCACTCACCAACAGCAACTTCATTTTGGACTT
TCATCGTTACGTTGACTCACCGTACTACAGCTCCTTTGTGGGGTATTTGA
AAAGAAAAAATATCGATGTACCCAGCTATGATGCGCAGTACAGCAATGTT
ATGTCATACTATATTTTCAACAAATCGCTCCACGGCTACGACAAATTCAC
ATTGGAGGGCGCCACGTCTTCCACGCCAAATACCAAATCTCTTCAGCATG
TTCAAGGTACTGACGGCGCATCACAGAAACTTGCGCGAGGAGACTACTAC
AAGTACCGTGCGGCGAATCTCATGTTTGGCTGCAATGCGGGTGCGATGTA
TGGTATATCGAACTTTTCTCAGTTTAATTCGTGGCGTAAGAATCAGCTTC
TTTCATTCTACGAAGTGCTGCACGGAAATATCCATGGTATCACAGACAGG
ATCGAGAAGGAAGGCTTGACCAAGTATCGTGACTATTGTAAGGAAATGAA
ATATCGAGACTCTCCTTTGCACTTCAACATGCTATCCGCTATTCTACTCC
AACCTCTCACTATTTGTGCTCTCTTCTGACAACTGTTGTATCCTATCCTA
GATTTTATGGCACAGTTCGAAGTTGGACAGCAGGAGCTCATAGATATTCA
TCACTACACCTATCTAATGGACTTGTGCATGCTGAGCAAAGCAGGAGGCC
TAGCAGACGTTGTCTACACAATCAATAAGTTCTTGGCTCAAAAAATATAC
TTCTCGACACAATCCCGGAATAATTATCATAAAATGATGGACCTGCAAAC
ATTTACGAGTGCTCGAAAGTACATGAATCCCTTTCAACAGAATTTCCTGA
CAGCAGAATGGTTTCGGGAATATGTTGGTAAGCTTTAAACCGTTGATACT
GTTAGAATGGGCATGACATTCAAGTAGTTTCTAACTGTGCTACCTCATGA
TACAGGATTGGGGTTCTCGGAAATCAACCCCAGAGAAAAAGATATTAACT
CATTGACTCAGACTGTTTTCTACAACATCGACTTGATTCGCAGTATGTCC
TACCGTCAGGACTATGAGTTTGAAAAGGAATGCATCAATCAAATGGCCAG
ATCAAACTTACGTCGCTTTACACCAATGTTTGAGGAAGGCCAGAATGCAT
CTGTTAAATATGAAGCTATAATCAGTATTGGGAAGGGCTACACCTATTCG
AAGTACAATACATTAATGCACTTTTTAAGTGTCATGGAGAGCTACTGGTC
CAATCCAGATGTGAACAACATACAGGTATTTGGGAAAGACATAAGGACGC
TCCTGGCTGTTTCTTGCCAAAAAATATTCTTCGAGCCTCGCCATCCTGGT
TATTACTATTATGGTCCGTTGGAATTACGTTCATCCTTTCGTACTGACTT
AGACCTTGCCGTAGCGAGTGATCCTGGTACGGCCGTTGCCAAGGTCAGTG
CAACGACGAGGGCGGGATTCAATTATGTGGCAATATGTGATCGTGTCTAT
GAGTTCACATACATCAAAAAGATACTCGATCGTCTATTTCGAAGCGCAAA
CAATCAACGATTGAAATCTGATAACGTGGTACTGAACCTTCTTCTTTTGA
GTTTGATGCTTGACTTTGGACTGTACAAAGACTATGCAAAGCTACTGAAC
ATTCCCTTTATGACAAATTTGCAACACGAGGCAGACACTAGAGAATTACA
GGTTGAGGTAAGGAGCTCTGCCGAACTAAGTCATGGTCTGTTAGAAATTT
CAACCTTACCTCTCCTCTTTGATTTGGCAATCAGGTCGCCAACTTGATTT
ATGATTTTGACAGGAAGCATTCCGCTGATCCAGTGACTCGTTCGAAAGTA
GAAGATCTTATCTTCGAGGTATCGTACAAATTTCTTGTAAGTACAAGTTC
AGCCATTACAATCATAGAAAAATCCGCCCACACACACGTTAACTCATACT
GTTGATACCATTCCTTTTATAGATCAATAAGAACTTCCCCATCCAATCCA
GTCAGTTCAAACTTATTCAAATCTTAAACGGCGATAGCGACTACCAAGAA
TATGTTCTCCTTTGCAAAGTCTACATGTCTTTATGTCAAATTAATAAGTC
GGTGGAAGTGGACTACTATAAAATTCGGTGTAACGGGGTCTTTCATATAG
TCATCCCATGCAACTTCAGCAAAACGACAAGCGAATACCTTGAGAAAGTC
ACAACACATCACTCGTTCTCTGAAAGTGAAGGCATCATGACTTATGATAA
CATACAAGTATTTGATCTGAGACCCCAGCAGCCTGAAATAAATCTCTACA
GAGTAAGGCTAGAATCGAGCTCGAATGTTGAGTCGATGGTAAAGTATATC
GAAATAAGCAATGTCTTTCGTGCCCTGTCGCTGGAAGAACAGTACCTCGT
GTTTATCGGAGACAACTCTATTTTGATAGACGTCGTTGACAAGAAAATGC
ATATCAGAATCAACCAGGTTAAAGCCGATATCTCGACCATTATGTTTAAC
GAAGCAGTGTCATTCATTCCTTGTTTCAAGTATAGTGAAGGTGGGGAAGA
CATCATCATGTTCACCTCGCGAAATGTTCATTATCACGTCGATAAATGGG
GGCAGTTCTGTAGCGACTATTATGGCATGAGAGTAGAGCTTACTGAGTGC
ATTAATTCTGATGAATTGTTTATCGACCTTAATGATGACGTGAACTTTGA
AAGGAAGAAGTTATCAGAGCTTTTATCAGAGTCGAAAGTTGTCGTGTATT
TCCCCGACTACCTTCTCCTCGTGTCCAGTCGCCAGCAGCTCATCAACCTG
TTGGATTTCGCTGTCCACATCAGAAACGTATCCTTCTTTATTCTCGTTCT
TTTTTATCTTCGCCGCACCTCTACAAATCTCGAGTTCATTGAAAGGAAGG
ACAAGACTATTCAAATTTCAGGGTAAGTGTCCTCTACATATTTCAGCGGT
GTCAGTTTCACTTCGACCCGTTGTCTCATGTATTTTGAATTGTTCAGTCC
TTGGAAAGAGGCGATTCTATATGTTTTGAACAGGACGAAAAAGAACGCAC
AGTATGATAGCATCTTCGACAAGCAGTTCTTTGACCTCAATCAGCACAAA
ACGCTTCCATTGCGGGAGTTTATTGATGTGCTCTGTAATAACTTTATGCG
TTACCAGCGATACACAGAGGATGGCCAGTACCAGATTATACCGTCAGACA
AGCAAAAACGATTTTTGGAACGAATCATCTGTGGAGAAGAATGTTTTCAC
TTCTCGGAGGTAGGATCCGGCAAAACAAAAGTAATATTGCCTCTGCTTTG
TCAGACATTTCTTTCTTCAAATGTTGAGGCTCACAAATTCTTTGCCAGAG
GAGGGAAACGCAAAGACACTTTGGTTATTTTAGTCCCAGAGCATCTCGTC
AATGATGCACGGACTCAGGTCTACAGACATTGCCTCAACATAAACTTTAG
GCAAGAATACAGAGTCTATGATGATATCTTTGCATTGTTGCATTGTAATG
TTCAGTTAGGAACAAATAGCCCGGAAAGAGGAGCATCCCAGCGTTCCACC
ATTAAGCAAATCTTCGTAACCAGTTTCAACCAGGTACAGTCCATCAAATG
AAAGATAGATTTCCTTGCTGAAAGCGAACTCATGATTTTGTTTGTCTCTC
AATGCAGTTCAAGAAGGCTCTTACTTATGACAAGATCTGTCGAAAGATAC
GACCGCATCGCGAACACATTCTTGTGATTGCCGACGAAGTCGATGACTTT
TTAGACAGGGATAAGCTTGTTTTCAACATATGTTCTAACAAGGCCAATGC
ATTCAACTTACAAACGATGGAATTTTTTCATGAAGTTAGTATGTCAGCCT
ACCATGGCTTAGAACACTCTCAGGATTTCTTTTCCTCCTCGCAGAACCCT
GATTACTGGAAGGAGTTACACGAGAAGTTCGTTGCGATTCACAATGAAAT
CCAGGATGCCAGCAAGTCGCTGAACACGAGTTTTGGTATGACATGTTTTT
GCATTCATTTCTCTTATTTTACAGTGAATATGGCAGGCTAATAAATCATG
TAATTTTTCTGTTTAGGCATCTTCAATGAAAACACTCTACGACACTGCAC
AACAAGTATCTCGCATGACATTGAGGGATACAAAGCCCTGATTGCTCGCC
CTTATGAATCTGTGAACAGGGCCATGCCAGGCTCGTATTACAGTGACGTA
GAGCGATCCATTTACTTAACTTTTGTGATTTTGTCCGAAGACATCAAAAA
ATATGACGAGCTTTTTCAAGGAGAGCGCAAATTTATTTCTTTTGAGTAAG
TCTCTTTAGATAATTCAATTCAGCATTTGTTGTAACACATTACTCTTATC
GTGTTTTTCCTTCGGTTCATTAGGTATTGGAAACAGCACCTCCGGGAACT
AGACTACGATGAGTTGGTTTATGGGCACGATCGGCTCTCTGAGATAGCAG
AGAAGCATCCAAACTGCTTAGGTACCCAGACTGTTTTTAATTCGTCGTAG
ATGTGACATTGCCACAAAATTGCATTAAATTTTGACGTTTATGATTTCTC
CTCAATTCAGGGGGTATAATTCGATTTCTCTATGTCATCATTTTGAAGCG
GATGGAGATTCGCGATGGATCGAGATCTGTCAATTCCGTTGATATTCTTT
TCAACTTCGATCTTATTGGTTTTACGGGAACTCCGTTTCTAGACAACTAT
CCAACAGCTGACTACATTCGTAATCACCGTGAAGATGACATCCCTCCAGT
AATCGATCGCTCTTTTTATGCCTACACTAGCGAAACACTGTCGACCGATC
TCTTCGAAAGCCGTTTTTCTAGGTTTCAAGGAACAAACAGCAATGTGCAT
GTGGAGTATGTGTCATCTAATTTCATGCAAGAAACACTCAAAGTTGGTGA
AATGGAAACGCTTCAAGCAATTTTTGAGAGAGAACAAAAAGGAACAACGT
CAACTCCTCCATTTAACGTGATTGTTGATTTGTGTGGAGTATTCAAGCTC
ACCACCATTTACGACGTCAGGAAACTTGTTTTAAAACAATTCGGTGCTCA
TTGCTTTCATTACGTCTATCATATAGATCAAACTGATGGCAGTGACCGAA
TGTTATGCATCAGAACAAATAATGATGTTTCTTTCGACGAGGAGTTCTAC
AAACATCTCTGCCGCACTTATGGAGCTTCTCTGAGCTCTAAGATTTTCTT
TTTTGTCGACAACAGAAACTACATTGGTAGGTATATTTGAAAATGACGCA
GCACTTATTTCTGTTGTCTGCGGCTTCCTATAGTTTTTCTTTCTGCATAT
TCGTAGGCAAAGATGTTCCGTATCAGCTTGGATACCAGAGGCAATTCGGC
CGCCCATTATTTACCAAAAGTGTAATTATTGCTCATGATGTTTCAGGTAC
GTTTCAATTGTCATTTGATGTCAACGCAAGTCTAGGTCTGCAAGCTAAGT
ACATCTCATCTCGTTTCATGAAGACTTCTCCAAGATCTGGCAAGCGATGG
GACGTTCGAGGACCATGAATGAGACTTTGTTCAGCATTTACAAAAAAGAC
ATTCCTTCTGGGATGGTTGCCACTAATACCGGGCCTTGTGAAATCAAAAG
TCATCCCCTGACAAGACTTCTCTACACTCGCAACTGTGATTGCAAGATGG
CCGGAAATATTTCGTCAATCTATCAGACCTTGATTGCGCTATACAATCTA
TCTGAAGAATCCTTCTACTACAAGGGTGAGACAACACGTGTGTTATATGA
TTCCCTTGTGTCGATCTGAAATCACATACTCATTGACTTTTTGTGATCTT
GAAGATGAAATTGTTAACACCTTTATCGAAAAGATGGATAAGACCATTTC
GTTGAAAGTAGATCAGTTGGAAAATAGAATTGCGAAAACTATTCTAAGTG
ATCCTGTCCCAGCCCGTATACTACAGCACATTTTCGTTGACAAATTTCGA
AGGAGCTCGAATACTACAATTGCCCAGACTAATCTATCTCCGCAAATGGT
TGGTGTGCTCTCAAAACAAATTGTTCGACAAAAGTTTGAACAAAGGTTAC
CTTCGTCTGACATCTACGATGACTACATTCGATTTCTTTCTGGCGAGCAA
GTCAGTTTGATGGAAATATCCTACAcaaaacagcagcaaaagcagaaaca
aaagcaaaagGCGAAGAGCCAGGATAATGATACAATGGATGTGTTTGATA
AGCGAAACCAGGTGACCTTGACCAACAAAGTAGATGATTATTTCCAGTCA
ACTATGCGGCCAGACAAGGATGGAACAAAGAAACTTCTCTCTCTTCCTTT
GTCTATGCCAATCTTCAAAATGTTCTATTGGGACAACACCACAGGGAAAA
GGAACACCATCAATGTTTATCCTACTGTTCAATTTTTGTACTCACATCAT
CTTAAGCCATCTTATATTGATGAGGAAGTACGAAAATTACTCAGTGGAGT
GGATGATCATCGCCAGTTCTGTCTCGATTTTGTTTCTACTGTTACTCCTG
TTGAGAAACCGGATGACTCGAATGGTGTGGACATTAGTGAATTCCATTCT
GAAATTAAATTCAGTTGCATTCGCCAACACGCACAATATTGCTTGGTAGG
CATCGAACCTGGAGTTTACATTATTGGAATGAAAGACCAATTCAATATTT
TTGATTGTGCTACCCACCCACTGAAAAATCACTTTCAGTATGCATCTGAT
GAGATTGGATTCATCCTTTTTGACAAAACGAGGACAAAGAGTGTAAATGA
ATTTGGCCCTTACTTCATCCAGCACTACCTTTTGCTTGATGCCATCTCGA
AACAAGAAGTTGCCCAAAATGTCATTTCGTACTATTCTAAATACAAGGAC
ATTCTGAATCGGTGCCTTGATCGCTATGACGAAAAGCGGGGGAAAGGATT
CATTTGCTGGCGGTTTTTCATGAATCAAGCCATTGAGTGATTCAGAACAC
TCTCATCCTGCCGAAGGGTCAAAGTTGAATGCTAAAAAAATTTAACCAAC
ACTGAACACTACATTAGCTTGGTTGTTAGTATTAGAAAACAATACTATAG
TATTATTTATCTCCTTCCATGATCTTCTGTCGGGAACCATTGCTGACTGA
GAGGTTCTAAAGACCCTGAATCAGCACAACGGCAAATCAGCCTCTTCTCG
GCCTAGAACCAAGTCCATGTCTAGTGATGAAACAGGGATGGTGATGAATA
AGGGACCAACATATGTACCCATTTttatttttaaatttaatgtgtcatct
gttacaagtttcttctgttttgtttgctgaaaaaatcttactgtggctgc
gaggaaTTTTATAAGTTTTTTGTCTTTACCTACTCATGATCATCTGGGTG
TCACACTGATTGGCACCTTCATCTCCAGcaatacacaggactttgccatt
acgtttaggtaaatcatgtaattctcaccagcatacctgagaaacaaagt
aattcttatgctagcatgggttgacaagttgactttttcggcaatggact
acAGTCCTTGATGGCAAAACATAATATTGAACCTGCAAAACCCCCTGTCA
GACAAGTAATGCAAAGAGTAGTTCTGTGtagttccatgtagttccaaata
gttccatctaatgccgagaagtgcttcacagtttcaagttgggcaaataa
ttttgcccttcttggcattagatggaacttagtggcactacttggaacct
tggctacaatggaaccggtattgttgtaggcatggaacttgatggcacca
cagttcaagctagatgatactagttcaaacttgatggcaccatttccact
tagaagagttccacttgcagcactaagtgtgcacttatCAGAGAATAATC
ACAAACAAACTGTCTGACTGTCACCCAGTATGGTAGAAAAAAATCCTCCC
TAAATCATACCCACCCTCAACCTTTTCAGCCAAACTACACAGCAGAACTT
TGAGGTCAAAGAGTGGATTGCAGTCCTCATTGACTAGGCCTCGACACAAA
ATGGCAAGAGCATTCAACAAACTCTCCAAAAAAATACATAACTGCTAATG
CAGTTTGGGATGAATCAAGCACAATGTTTTGCCCAGATGTCCTCATTTGC
AATGATACAATATAAAGGGGGTCTGACTCAGCAGCATTTTGATTCTTGTT
GGAGGACATCATGGTGGATTGTTGATTGGCCATGTTGAATATGAGGAGGG
CATTTGATGACAATGACAagagaagacacagattttggcgggcatggggg
agggtataattttgtggcttttttctactgaacagctttgactccaactg
tacagtagaaaaaacatactccccaaatcacatacttataacctagttag
tggtatgaatttagggatgggtatgattttttctgcgtatgaacacactc
AAAGCGCTACAAAtttgcactgttgctgtttccatgtaaaaaccatcact
ccatcgcaactgtccattgctgctgggatgaaccagctgaagcatctttt
agggaccaaagaggtggggggaatgtgaagttgtgtctatttttagtttg
attttcatatctcaaacttttttgttttcaacttatgctttcagttgtct
cacctacctaccgaatgcactgatcacaagcaagatctcaaagaagctgc
tcttggatgagcacagTACTACATCACAAACTGGTAAGGGCATAAAAGAA
AATGAAGGATATAAAAATTTCGATGAAATTATGCTGTATGGTGTTTGTAT
CTCCTGCACATTAACACACATTCTTACAATTACTTTGTAGGTCAAGGCAA
TTTGCCCATTTTATTACACACTCCAAGAGAAATTTCTGTCACTTGCAGGA
ATTAAACCTAAAAGAAAAAGTGACTGATTATTCAAAACAACAGGATTACC
ATCATCACCAGGTGATAGTGAAAGTGATAGGGGTAAAAGGACGACATCAG
GTGTATCATTATTGTGATGTCCCATTTTAATTCCTCCTTATAATGTTACA
TCATAGAAATGGCTTGCATGCCAAAAAGTTTGCAAACCTCCCAAAGTTCA
TGCAGTCCCAAGATTCTTAGTGATCCCCTTCATTACAGTGAGACATACAA
AATGTTTGCATGCCTACAAAATCATACTTGCATGCCTCCCACAATGTTTG
TAGTATCACATGATAAAACATGACTCCCTCTTTTGCACTAGTTTCAGAAC
AGCCTCACAAATTGCACTTAAAATAACCAGGGGCCTCTCAGTGCACAATT
TGGCACAGCCCACAAGATGTGCTATGGCATCAATTCTCAAGTGCCATGAG
TATGAATATAATAGATTGTACAACAGTCTTGATGATCATGACTGATTGGT
AAGATACCACATATCTTGGTCCAGTCACATCAAAACATCATTATCAATAA
TCATGTGATCCCAATCACATGGAAACTTTTCAGGCAGCAATCAGGCTATG
ATCAGACTTATTTAGAGGCAACAAATGACTTGTCTTTGACACATCAAAAG
GTTGATGGTGAGAACCCTTCTGTTTCCTTTGAAATCAATAATAGTTCATC
GAAACCTTCTAAGCTCGCCAACTCTGCTACTAGGAAGAAGTCGTCAAAGA
AACTACCAACACAATCAAAGGCATCAAACACTGTGTCAAACAAACAGAGA
AACAAGGTAATGATGATGGGAGTGGCCTGGATCACGCCCTTGCAGCTCTT
GCAAGGACACTCTTTCTAGAAATAGGATGAATGACAATGGCAAAAACAAT
GTGGTCAACAGTATGCAACAATACAAAAGAGTGAATGAAAAAGATCTGAA
AATGTACTGCTTATTGAACTTCTCCAACACCAGGTCCTTCAATTGCTCTC
TTCTGGTCCCAGGTAATGAGCCTACTGGAACTGGGAACTCCAAGATATTC
CTCTCTGGTATACGAGTTGCACCATCCAAATTGCTGAGATTGTCATCATT
TACATCCCAAGGAGCATTAATTTTATCTTCACCTTCAAAATCAATTAGCA
CATCATGCAATAGAATTCTTGCATCAATATACTTCAATATCCACTCAAGA
GATTCTGTTTCATCAGTAATAAGCATTTTAATACTTAAAAGCCATGGGAA
CCTTCCTTTCCATAATACCCATTGTGTGCTCAGTACTCACACGAGGTGAT
GACATGAATGTATTAAACATTTGTTCATCTCTGTCCTGTACAAACCTGCT
TGACGTTTATATGCAGCTATTACAATGTCACTTGGTTCAAAAGCAGTATC
ACACAAGACCTACTGGAGCGGACTAAAAAGTCGCTTGCTTTCTGATTTTG
TATCATGTTTCTCCATATTTGGTTGTCATGAGTGGGGCCAAGCACAGACA
AATAAGCTCTAATTCTGTTTGTCATGATTGATCACGCACGCACCATGAGA
GACTATGGAAATTTCCTCCCACTGTAGTCTGCAACATCACAGCAAGAAGG
TGCAATTCCCAATGGTAAGAGTGTTTCATCCATGAGCCCTGTACAGTTAG
GAAGTAAGAATTCTTGTTCAACCCGCCGAGCAATCTGCTTCCTTTCATTT
TCTGTGGACCATTTCATGTACTAATCTCTGGTGTCAATTAGAGATTGAAC
AACCCTGTCTGGGTGATTCTCGCTTGCTTGATAACTTAATTTGAATTGGT
TTCATTGACTAGCATTTGACTCACCCTCCTTTCCCAAGAAATGAAGTAGT
AGCACCAGCTGCAATGCTTCACTGACATCTGTGCAGGCCCCCGTGTTCCC
CTCTTGAATGCATCATTTGTCTCAATCTTCTGAACAATTTTATCAAGCAC
AGGACATGAACATCTGTACTTCCTCTGGAATTCTGCATCCTTCATCCAAT
GCATATCATCTTCACATTCCCACAGATCATCTTCAAAAATATTCCGAAGT
GTGGACTTCCAGTGTTTCTGTGTCTTGAAATAATGTCTACCTAATGTTTT
ATGAAATCGAGATCTGGCGTGTGGATAGGACACCACAGTGGGATCTTGCA
GATCCAAATTCTCTCCAGTTCCATCAATAACATAATTAACTGCAAGTAAT
GCTGTAGCCCAAAGTTTGCCACATTGTTGCAAAAGCCCTGCTACAAAATG
ATTGCCTTGGCATGTTTAGAAGAGTACTCTAGGAGGGGGATCGTGAGGTA
TAGATTATGGCTATATTGCTGATGTGTGGTGTATTGGCTTTCTTTTTCAT
GGGTTGACTTTCAATGGATGTGACAacatagttgtgacaaaaaatatttt
agatcaaaatgtcgtgccttggtctgcagaaaatgctgttacggtctgca
ggggttgtcaaagttttatgcagatgaagacatcatcatagttataggct
taagtaaatagctcaactaacttagaaatttgacttgagatattgtaaaa
actttgtgatcatgtctgcatctgcagaacttcgtaagaaacctggacgc
cccctaatAATAATATAGTTGTTGTAGTCATTTCATTATGTTCACTTCcc
cctggggcatttagaagtacactttgcacgaggattgaaacaaaaacatc
ttgatgtcctacatgaaccacatttgcatctacatcctagatgtttgcca
tgtccttgtagcattgacattgctgctgctgctgctttccttttcttgat
cacaggtaagcacacccaatcatctaggacactggccaatccaagaattt
cactatttactgcaactgatgtcatgtagcttggatggtagagtgttaca
aggaaacctgctttgtatgcaaaatgatacacgagacaagatttctcttt
attataaactatctcttccatacctgaaacatcaatgtcatccttgattg
tgaccTCTTTTTGATCTGCCTGCCTTGATTTCTCAATTAGTCATATGCAT
CATCACACAAATCTTTGTGTGTAGGTGACTATCTCAATCGttctgatcag
acctcattgcatcatcatagtcatgcacagtaggatgtttgtatctaact
ctccacagatctaaaagcccatcttctcctgactgtttgatggtatctaa
aatactctctatgaactcatcccatactcttcacattgttttacacacct
tcctGAGAACTAAGGTGCAAGTTATGGCAGAATTACAGCAGAATTATGGT
GTACATCATATTTTATGGTTTTTCTTGGCAGCAATGCAGTTATCAGTAAT
AAGTGATGCACTAATCCATGAGATCATGTAAAGCACAATAAATTAACATT
CAGTAAGGGAGATTAGTGTACTAAAATAGCATGTTTAAATTTGGGCCTTG
AGATTTCATTGGCATCCAAAATGCTGCATAGATATCATAACAAACTCTAT
GAATAAACAAATCATAACATATGTACCATTATATTATGTCACGATGGAAT
TTCAACAAGCCCCAAACACATTGACCATTGACCATCCACCAATTTAACAG
ATGAGGGGAGACCTCTGCTGCTCCAATTGGATGGCATTTCCTGTGTTTTT
CTTTTCCAGGTCACTAATAATTTAGTTGAACAATCGACCGTGGCTAACTT
TGTTGTGTTGCTCTTCCATTACTTTCACTGATAACTTGCTGCTTCTTTTG
CCTCCCTCTGCGCTGGATTAGTATCAATGAGGAGAGACTGCCACCGGTCC
AGTTCAGTAAGTATTTTTGCAGTTTGGCCTGTTTTCAAGCCACTAACAAT
TTAATGCAAAAATAGAACGTGGCTAACGCTGAGCTCAAGAGCTTTAGCTC
TGTGGGTCTTCTGTGTCAAAGGGCACAGCTGAACCATGATTGTGGTAATC
CTGAATGAAATTGTATTGTCCATCTTGTGTATTATACTTTGATTATGTAT
CAGATTAATGTGGACACAAACACTCATCCCTCTCGTGGCTGATCATacac
aaacaagacaatagtggggaaataattcacaaatccattgagggatgttt
taccatatcttgcacgaactcttttgtttattttttgactttggatggtt
gttgcctgcttgaacttaatgaatgtctctgaagacatcaaaaatcttac
tgtactgaacgaccctttgcacactctctaaagcatcaccttcatcctga
ttaaaaaatgatattttactcatctcaaatgacagaaggtcatacttctt
tatccacttgtaggccatcttgatgggATACTGCTTTGTGACACTTGTCC
GAAGGGATGTAATGCTTCATGCTAGTTGAAGCTCTTCTGATGAGTTCTTT
ATGGCCAGAATGAACTGGAAATATAATAAAAAGATCAGCTGTCATATAGG
TGATGTCTTGTGGCCATTCTCTTATACATGGATGACCTTGTCctaggttg
caaattccgattttggttactgcccaaaaacacagtaaccagtaacctat
cagagtcactgcagtaattactgtagattccggacatattactgtaaatt
ttgtcaaaatgagtcttattttgtgatgtcacagcgtcacagtccttaag
tattgaccaaagtacttaagtaagtctttctcagtaatctcgcgatcaca
gtaatcacattactgtcaaaatcagaaaatattctggagtaacgcgtaat
tccgccggaattccttgggaatttgcaacctagaccttgtcaacctgttt
gtagaactctgctttccttgctgatagagatgcTTCACTTTGAATATCAA
AATTTATTATTGGGGTGGAAGATTCAGTATCGAATCAAAATGTTACGCTC
AATAGTGGGCGATGTCGCAGAATGTCTGGTATCATTGTGCAGTGAGTGGA
AGGAGAAGTATTTTGATGAGTCGGATCACTTTATGGAAATGAGAGTGTGG
CCAAGCCACAAGATGTTAACGTATGATTTGTATGGTCTGTTGCATCAGAT
TGCAGTAAACTTTGAGTTGCAGTATGGCAGCATCCATTGCATTGATGGGT
TGACTGTAATGTGTGTTTGATCACTGAGGGATGCAAGGATATTAATGTCA
TAATGGTGTTGGATCACTGGATGAATGCAAACATCAGAAGTGCATTGGAT
TGCTTGATGGGTGCAACCAGTAGAGTTGAAGTATGGTAGCATCCGTTGCA
TTGATGGGTCAACTGTGAAATGTGTTTGATCACTGAGAGGTGTGAGGATG
CAAATGTCTTAAGGGCATTGGAATGCTGGATGGATGTGGACATAAGAAGT
GTGTTGGATCACTTGATGGGTGCATATGTCACCTTTTCACCTAATAGCCT
ACCTCAGCAAATAGCCAGAAGTTGTACTAAACTCTATTCTGTACCTCAAT
TCAAATTGTCCCCAAATCATCACCCAGTGGAGAGGGGGAATAAGGCAAGT
GGCCATTTTCAATACGGGGCAAAAAATCATGTCCTGCTTTGAAACTTGGA
CAGTGCCTAATCAGGGCACCAACATAATGTAGGGTCCCATTGGAGTGGGA
CCTctacagtagtcaagtacgtattgaacttgagaaaaggagatgtttga
tctttctaaacttggttcgcttgcgtgtgggcctcgtgcgcttagcacgc
actttgcacatgaaagagctcattttgcaaattagatacaattttaaagg
taagcaaacatcaaaacattatgactacccatgtatgtcaaaggggaaaa
atcattatttgcaggtaattatgcttgaaggcgtatgtagtaaaatatat
ttcttacctaaattggtcaaagatgaaaaactgtctcactgaacgacaag
gagaaggagaaggagaaggagaaggagaaggagaaggagaaggagaagga
gaaggagaaggagaaggagaaggagaaggagaaggagaaggagaaggaga
aggagaaggagaaggagaaggagaaggagaaaaagtggctcggtttccaa
tacaactaatatttTAAAAAATCTTATTTTTTCTCTCCTTCAGGCACCTT
CATAGGCCAGCTGCCATTagtggttctcaaagttttttcccttagatctg
atctccaactcgacactccaacaatttctgtgacgtattattccagtcct
cgtatgtagaggagatgatttcatctaaggcattttgtcacatcctttgg
acatttcgcaagtccgttgggtgttctaatgccagaattggctcattttt
agcaacaaacatcagatctgtgtgatcagatctgagtgatcagatctgat
ctaagccaattgtggcttagatctgatctgaccttctcagatctgatgtt
tacttttattcacaatcgatctgatttcccataaaaaaacatcgacaatt
tccgcacggtcatgggcacgactctcgccccatcaaaacaccatgtccac
ttcatcagcacctcctgctgccaatcctgtccctgcgccaacttcactgc
acaaagattctacagttcccatccttcctgtcaacaatcttccagtccac
gagcttcCCATCCCAGAGAATCTCAAGGAACATCAACCTCGTACGAAGAA
GAAGTGTGCAGTGAAGGGCTGTCCTTCATTTGTTCCCATCGTGCTGCTCG
AAAGTTGTTCACGTGACTTGTGTGACAAGTTCGTTCACTCGGTCTGCTAC
ACAAAGCTCATTGCGTCCGCAAAAAAGAACCACAGCCAGATTGCGGACAA
ACAGTTCTGCACGATCAAGTGCCAAGAACTGTTTTTAAAGGAGAGCAAGA
CCTCCGGGTATACATTGACCAACGATGGTCAAAATGGTAAGGCAGACCCG
CACCACTCTGAGAATGTCTTGCTCGCCTGGCTTAATACCGATGAGAACTT
CAGTCAGTGGAGAGATCCAGAGAGTTCGAAGACAACGTTAGCTGTGGAGG
CAGATCTAGCAAGGAACCTGAAATCAAAAGGGTGCAGAGGTGACCGTACT
CCGACCCAAGTGCAGGCAAAAATCTGCCACATCGTGAGTCTGATGCAACA
AGCATTCGACTTCATCCATTCGGAGACGGGTGAAGGAATCAAGGCAAGTG
AACCGTTTGATTCCTTTCAAGAGAAGGTATGGTTTGGTATTCACTGTTTT
TATTTTCATAACTGTTGTCTCACAATGTCTGTGTTCTCCAAGTACAACAG
GTCATGAGCATCTGTCCGTACTATTACGAGTTGGAGGAGAAATTCACCTG
TCATGCCTGCATCCAACCGATGTCCACTTCTGCTAATTTATTTGCGAGGC
ACCGTGAAACATTGCAGGTGCATACGGACAACAATGAGTATTACGACAAT
GCAGACCAGGATTGTTTCTCTGTCAACAATGATTCTTTGTCAATTAGCAA
CGGTGTGGACAACGAAATAACAGAGCCTATCAAATTAAAGAAAAGGTTGG
AACCACCATCAACGAAAAAGAAGGGGTAAGCCAAAGCTGCAAAAAAGGTG
AGCACTGAAACTGACGGATTCAATGCATTCATGCTAACTCTGGCAAAAGA
CAGCCTAGAAGACAGGAAGAATACCTCATCAAAGACAGCAACAACTGTGG
TACTTGCGGAGCAATTCAGAAGGATGAGCGACGCACTAGGATCCTTTGTG
AAAGCTGCCTACAATTGTGATGATTTTATTCGATTATTGGATGAGAAAGA
GATGAAGGAGTTGAAGAAGTACAAGCAGGAAATGGCCAGGGTGAATGATT
CAAGTAGTTCTGAGTCGGACTAAACAtaagggttatgttttaaactaaga
actggtttcattgcatttagttcatggacaataaaatactactttgtaat
taatcaaaaatgtattacaatacaatattGTATCAAAAGACATGGCATTT
GATTAAATTTAATCACTATCTTCTCCATGAATTATATAATTCTAAATCAC
TGTCTAAATCAATTTCAATTGAATCTGGGATCGTGTTAAAATGCATTGTC
GGGATAAATGTCTCACAGACATATGCAAACAATGCTCTCATCTTGCACCA
GGTAAAGCACCTCCAGGTTGTGCCATGTCCAACGCAGACCGTTCAGGAAT
CCGGTTTTCGTTATCAATTGCGGTCAGGCTTTCGTCATCCACATCCCAAG
GAATATTTTTGTCATCATCTCCCATCTATGAGCATGTTCTGTAGAACAAA
TGTTGCATCGATGTACTCCAGGACTTTCTCAAGGCTCTCCTTTTTGTTAG
TGATCAGCATTTTAATTTTCCCCAACCATCCACACCTTCCTTTCCACAAT
CCCATAGTGTGCTCTGCAACGTGGCGAAGATAAGCACATATTGAACAGTT
GTTTTTCGGGTGGTTGTCGCAAACCCATGCCTGGACTGCTTTTGAAAGCA
GGAACCACGTGCTCGATTTGGTTCATATGCAGTGTCTGCAACAAGATACT
GACCTTGGGAGAAAAACACATTACAGTGTTGACATTCCACCATATTTCAC
CACACCCTGTTGTCGTGAGTTGTACCTGGGTATTCCCTGATTCTCCGTGT
GTCATCATTTATTACATCGACAGTTACCAAATAACGAAACTTCCTACTGC
TGCAATCCGCCTTGTCTTCGCAGCAAGGTGTTATCCGGAGCTCAAGCAAT
GTGCCGCCCATCATGCCAACACGATTCGCCAGGTGATATTTCTCTTCTAT
TCAGCAACTGATTCATTTCCTCACGTTCACATCCAGCCAATAGATGTATT
CATCTATCATATTGACTAGAGCCAGGATAACTCTCTCTCGGGCTTTTTGA
CAGATTTTTGACAACGGCCCTGACTTACATGAAACACACTTCTCTGATTG
GCATTTGTTTCTCCTTCTCTCCCGATGAAATGCATGAATATCATCAATTG
ATGTTTAACAGGAAGTTGGGAGGCCCTTGTTGTCCCCTCTGGAATATCGG
ATCTCCCTCGATCAGATTGGTGACGGCATCAATTGTATTGCGATTCATAT
GGTACTTGCATAGAAACTCATCATCCGACAACCAATTCTGGTTGTCATCG
CTGCTTTTCAAATAACACTCAAACACATCAAATTGGTGTTTTCGAGCAGT
TTGGGGGACGGAGTACCTAGACTGCGTggtattttatatttatggtctat
tttggtcgctttctgcaaatggtcgcaagacaaatggcctatataatata
ttaaatcgaagttagtggcaataaatatcagaaagcaactggtttgaaac
acatactacaagggcaataacatacatttttatacatgtctgaatataag
ctaatgggttatgtaaatcctgttcactaggagaaggtagtagtgaacac
aattttttgaacgaattcaacaaatttgtcagtttgttttttatttatgt
ctgtatatcatttaatcacacttttcttgcatgctgcgtaacaaccatcc
tgtaagcattcaaattgttatatacataatcatggggtatgcatattcac
atacgtacatgaatactaaaaatatcatactatacgcatctaaacatatt
agggaatgaaggttttgataaacaaaaatgccagttttcgtgcacaaatt
ttaaatatccgttggttgctcacttatttgtgccacatcgctaatttttt
tgtatggtaggtaccaccttaatggtaccatacccacgctgcatgcaggc
tgctccagaactgctttccaccaccatgcaaatatcaggccaattatgag
caaaatgattgttttggcattatcggattgtgatgatgcaataccaccat
gatggcatcttgaagggacaactttttggtagagtagattgtgaaatgtg
cttgctgtgactgttttttccgtgcagcatgaatgtttttacagttgagc
agtggtcgcagaagatgagcatggcggcctccgaacgaatcgaacgacgc
tgatgaagatgagcctggcggcctcacggaacgattcgaatgactcccaa
tatggatgtgtcacattggggaagtcgttttttacgcaatcgtgcaaaat
tttattgacacaactccactgtcacgctccatgtacataactcgctgcac
aggtacgtcttttttatgtatatcaattgtttatgaacatcaggcgcatt
attttattaacacaactgcaatactcctttgtttgcgcaaaatcgataca
tcgatttgttatgtacataacttgctgcatatgtaagtctgttatgtatg
tcaagttttatgtatataacatcattttgtgtgtaaagttatgggtgcta
catctccagacgaaagcaagatgaaaatgacatgacattctatcatctaa
aaaaggcaagtacatgaaattgttatgaatacaaaaagcagttttgacac
tttggcatttcctaacattgatcatatgtaaaaacctatttcatcaaagg
tgagaatgttgggatttttgttaattaattatatatatcacgattttttt
aaaatcttagttgtgttggaaactgagcccttttctccttcttctccttc
tccttctccttctccttatactagttcagtgagacagttttttggctttt
tgccaaaacaggtactgaccatgaagttgatgtgaacttacctgtaaata
attcatttttcgcttggacttacactagtagttatagtgttttaagtatc
tgcctacctttaaaattatatctttttgtataacgtatgacattattttc
tagaatgtttctgtaaacttgaagggaacattagtcacaaattatcattt
taatcatacaacaatggttctgtaaacttgaagggaatgttatcgtgtca
caaaagagtgtctacgtctaacaagaatgatttcgcaaactaaaaatggg
tacatacttttaaaatgggcgctggagcgctgcgcgcgcgctagcgcgca
ggccttcgcccatttgcaactatggtactatagtacatattaattaagcg
tagaaaagtggcacactactacaagcactttatttcaaaagtacgtcttc
ctctgtctctacaaatcgcattctgtttcgctagctacaaaaaatcttgc
agcggctgctggtaataacatgaactatggaaaaggttttgagcatttgg
aaaaatgatggaacagggagagtgatatgtttgtagcggagttatgtatt
taacattgtttgtttgatatttgccaggtgagtaccaactgatcactcca
tgtttaatgagacacaccagccaatatgttgttgatatttttggatgagc
gatgggatgatttcttgatgttctaaagagattgctgtatcatggtgcca
atatttttggattcgtgccgtgaaaaattgtatcgatattttttggttct
gtgacaggaagatgtctcgaagccttttttgaagatgacaatgtatcttg
gtgtcaaattttttggattgcgcggggaacataaagatagagcttttcca
tggtgttgatgtttttggattacacagtcaaatgctttcgacatgtttgg
atgtgtgactggatggtgtcaatgttttgggatggctccagtttttgaag
tatggtgttgatatttttggtttgcactgaaacatggtgtcgatattttg
tggacaatgatttatggagagtgcttaagtatggcgtctatgttttttgg
atttgcgctgaagtatggtgtcgataattttggtttgcactgaagtctgg
tggaggatgatgtcaaatatgcactgaagtattgtgtcaatgtttttgga
tatgaaatgaaaggaagaaaggagaggtgctgggatctggtgtgtttact
gcttgtttatgtatataccatgatgactaacgcattgtccaatgttgTGG
Aaatagacatcaatgcacgaataatgtaatggaacgatacaacagggagt
tcaataacctgtttgattcgccaaggccgggattatttgcattctgtgaa
agagttcgagaggaagcatcacgctgggagaggttacacgaggatgcatt
gaagggaaagttcaaacaccgacaaaaaaagagtgaagtagcttggcccg
agatacccgaggattttgatgagtggacaccgccaaaaaagaggaggact
caggaaaatgagggaacggagagtatgttattttcgtgacgaaggtatgt
ttataaatttgttacatacataactttgtgcgaatcttgatgagatttcg
acataacacatgtcttttctttgaccgcacaaaaggtgatatttgtgacg
ttgctatgtatatcatcgcgcgaacatatgagttctgaggtattactggc
caagcaaaggttagcaacacacatgccatttttttcatgatttttgatgt
gtgtataatatgacgtttgtattctttttgtccacgcaaaatgtgttatg
tttgagacagtgttatatacataatcgcgcagatgaattcgtaacgaagg
tatgtttataaatttgttacatacgtaactttgtgcgaatcttgatgaga
tttcgacaaaacacatgtcttttctttgaccgcacaaaaggtgatatttg
tgacgttgttatgtatatcatcgcgcgaagatatgtgttctgaggtatta
ctggccaagcaaaggttagcaacacacatgcctttttttcatgatttttg
gtgtgtgtataatatgacgtttgtattctctttgtccacgcaaaatgtgt
tatgtttgagacagtgttatatacataatcgcacggatgaagtgcctact
gggttttttccacagggcatgctgccctgcactggtttttttcacccacc
cttcacccaccctaggatgatgccatgaatgaattttttatggggtaata
aaataataaaaatgaattttatagaaacaggatagtattctggattcaat
ttataacatataaactgataaatcctgcgaccatttgcagaaagcgacca
aaataggccaaaaatatcgcaaaccGACTGCGTCAAGACGTGAAAATGGT
GAGTGAACCGGGATACCAACATAAAACTTGTGTTGGTCATGTCCAGCCCC
TCGTCATTACCATCTAACAAATTAGCCACATGgtctgtgatgaataatcg
acgagcgtgatccaggcatactgccagcgatgacagtagtcgtgagcgat
tgctgcgacgacgcatggcttggaacaaatggtcgagatctgtcaagcca
cgtaaaaataacaaattattaaaattacaagcagccgctgcaagattttt
tagcagcagcgagagcccgcaaaatggaattaagtttgtttcgttaaaaa
gaagataattataacagtggccgccagttagcgtgcgcgcggcgctccct
tcggtcgcgcggcacggacgggcacgacttttttagtgctgtgctttaca
atattattatcgtgttaggcagcgccgcgcgcacgggcacgcgacttttt
agtgctgtgctttccaatattatcgtgttaggtatttttaaccgcgattc
ggcaatatactgcccccagaaagtgggaatcacggaacagccccttcgac
caaagcggttgcggattggcctcatgatcacttttcttatcctctaaatt
aaaaccattgtgatcgagaaaggcctatcaatagcagtcaagcccgtaat
ttttggtcatgctataaattaattttagatatattttttaaggtaatcac
aaatcaacagctattgaatacccatgcatgttgaacacgaaaatggcaaa
tttacaggtaatgtgatagaaagtaaatagatgttaccaataatagcgaa
aagtgaaaaaagtgtctaacgacgaagaagaagacaaaaattctgctcag
tgataaactaagatttttaaaaaaatcttgatagataggtaagtactgcg
tctgatgatgtaaaaattgtaaaaaagggatctcatagttttccgaccct
cagatgtgatgtcaaaatttggcatgacatctgacgtaagtgcccttaag
taattatctgtctattgtagcaaaaagaaagtgaacacatctgaggaaaa
aaaactttgagaaccaATATTTTACCACTGCTTATTTTTACCTCAGTTAT
TTTCAATTTTTAATTCCTATGTTGATCATACCAGcaagacaggcaacttt
ggactttggcgataagtatcgccagatggagtcgtccaatgtcgtccgat
gtcgtcagttgacgtcacttaaaaatatatggtcatttcatgccttcact
acgggtcgttaaaatgtcgccaggtgtcgccacttgggtcgtcattgagt
cgtccgtgtcgtcacttgggtcgtcagaaggacttcacgttcgtcacttg
ggtcgccagaaggacttcagtttttacttagggtcgtcagtcgtctttgt
cgtcactttgttcgtcagtaggcagtagaatatataccacgtagggagtc
gccagtgtcgtcaggaagttcgtcagtgtcgccacgaagggtcgttaaaa
tgtcgttaactgccttcagtttggtcgtcactgtgtcttcagtgccgtca
cttgggtcgctcattttgtcttcagtgtcgccacttagcgtcgtcatttt
gtcttcagtgtcgtcaaatggtgccttcttttgtcgtcacttagtcagtc
acattaacgagataatgtaaaagacgtcagttgtcttcagttgtcgtcag
ttgacgtcagttaatcgcacaaaaatcatccacgtggcaaacttgtctgt
cttgCAGGGAATTAACATTTTACCCCAGCTATTTCTAGCTGTTTTTACCA
CAGCTACTTTTTCGGTGTATTACTTGTGTTTACTAACCACAGCTATTCTT
ACCCCAGCTATTTCACTGCCTCCTTGAGAGCATATCTTACCTTTCAGAAA
TCAAAATCATTACTCTGTAGCTCCACGTGGAATACATTACCTGTGGTAAA
ATTAGCTGTGGTCGAGAGCAGGTGTGAGGAGTTCAATGAGTTCGAATGGC
TGAAGGTACAATAGCATACCTGAAGCAGTGGTAAAAAAATAATGGCAGCT
GGCCTTCATAGGTGGCCTCATTTCAGAGATCACTGATAGACTCTGATAGA
TCACTGATAGATCACTGATAGATCACTGATAGATCACTGATAGATCACTG
ATAGATCACTGATAGATCACTGATAGATCACGGATAGATCACGGATAGAT
CTGATCATCTTCTAAGATGAAAACACATTCGATAGTGGTTCTTTTTCTTC
ATATGGCCATGGACGCGGTCTCAGCTTCGGCTTCATTGAACAAAAGAAAG
AGGTGTGCGTTCGCCATTAGCGAAGATTCGAATAATGCAAGGATTCATTC
AGAATCTCAAACCCAACCGAGAAGGACGCGGCAAAAACCAGGGGGGCTTT
GTCACATCGCGCCGGCCTTGCGTGGATCTATTGGGGCACCTGAAATTCCT
GTCTTGACCACGAAAGATTCCAGAATCATTCAACGGTGGCTGGAAGAGCA
TGTCCCTTCGTACAGTGCTCCAAACAAAAACTCTTGTTCAATTTTGGGGT
TTGACGTTGAATCGATTTCGAAGCCTCCGTGGATGCCAGAGAGGGCATCG
CTTCCTGACGGACCAGCAACAATTCAGCTATCAACCCCTGGTTCTTGTCT
TATTGTTCAACTATCGCAGTGCGGCGATGGCAGTGCATTGTACGCCCCAT
CTGTATTGCGTGATGTCATAAACAATCGAAACATCATCAAGGTAGGGGTA
GGAATCGATGATGATGCTTTAGAGTTGTATCGGTGGTCAAAAAAAAGCAA
CAATAGTAGCAGCACAAAAACATTTCCACGAGGTGTGTCATCACTTCAAC
GAAATAGAGAGAACAATGTTAATTCATCCACGTTATGGGAAATGACGTCA
CGATTTGATATTGGTTGTATTTTACCGAGCAGCAATGCTTCACGTCGATT
GGGTCTTCGAGACTTGGCAAATACAATCCTTGGCGTCGAGTTAGAAAAGA
ACAAGAAGCTTGCGATGTCGAATTGGGGGCTGAGGCATCTCAGTCCTTCT
CAGATATGTTACGCAGCACGAGATGCATGGGTTTCTGCAGCTATACTGGA
GCGGTTGCAGCGGGACAACAACAAAGTGTTTGGCTTAAATGCATTGCTGG
AAATGGAATTCATGAAAAAACAGCGGAGCATGAAGGAAGTAGATGAACGA
GCTGCAATGAGGAAGAGAGCGAAGGAGGAAATGAAGAGTTTGCTGAAGCA
AGCCAAGGAAGGTGATATTGCTAATGATCACCGTTATGAAAAAAGAATGA
AGGAATTGGCAGAGGCTTTAGATATTTTTAGGCCAGATCCGCTTCCATCA
TTTGGGGATGATGCGTTTGTGCTGCCGTTCTATTGATAGTTGGTTAATGC
ATCGTAACAGCTTCTTAACAACAGTAAGTGTAAACCGTACTCTGTAGAGA
AACGCTTTTACTACTACAACTTTGCTTATACTGTAAGAATTAGTTTACAG
GCTTATGCTTCAATAGCTTCTTCTTCATCGTCATCGGGTGAAGATGGTCC
CGAAGCAGTCTCCACGTCCTCACTGGCCACAAGAGAAGTGTCTTGATGAG
CAAGTGACTTCACCATGGAAGGATGAGCATGCTCCTTCTCCGCAAGCTCT
TGTGCTTCGCGAATCTTCTTGGAGGAAATGTACTTCCAAATGTGAAGGAC
GATTCCAAGTGTAAGCCAGCTCCAAAAGCAAGCAATCTGCAACTGCGTTC
TTCCTGCCGAGTAACCGAAAGGCTTGAGGAGTGCAAAAGGAAGTTGCTTT
TCTGACCAAATCGTTTTTTCATAGATGATGGTAGTTTCTTCCGCAGGGAC
ATCCTCAGAAGCCAGGAACCTTTGCTCCCATGCCAAGGCCCTGCCGTTAG
TCACAACTTCTCTCACTCCAATGTTATATACCTTCGTGGTCTCGCCCCAA
ACTTCTTCGAATTCATGACTGTGTAAAAAATCATTGGTGCAACGCAACTT
TGAGAAATTTtctctctctctctctctctTCAAAGTCAGATCGAATACAT
AAGAGAACTCACCATCCACCAACGAAAAGTCCGACCGAAAGGAAGAGAAG
AAGGATGGCCATGAATGCAGCTAACCACGCCGTATTTTTCATCTTCTTAT
TCGCCACATAAATGATCAACCCGAACAAGCCTCCGACAACAATTCCAATG
ATACCAGAGAGTGGGATTGCCTTGGCGCCTTCTCCTGTCAAAATAAACGG
AAGAAGGAAGACACCACACTCAGCAATCTCCCTCCAAAGATTCCATGCGA
CATTGAAATGGATGGATTTAATAGAGAGACCAATCTCTTTTCCATCTGAT
CCCTTCTTGCTTGGATAGACGCCGAGAAACTTGGGGATTTTAAGCGAGAG
TTGTAGGACGCAAATAGCCGCAATCACCTTGGAGACGCCTTCGATGATAA
TACCGATGTTTTCGTCAAACTCTTTAGAGAGAAGTGCCAAAGGAACTGTT
ACTGCGGTGCAAACGATGATGGCAAGAACTGCAGCAAAGAGCGCGGCCAT
ATTAATGGCTCTCAGCCTTTCCGCAAAAGGAAGAGCGTGAGAAATACAGA
CATGACCGGATGCAAAGAAGTAGTCACTCAGGGCATCATCAGTACGTACC
CTTGCTTTTGCCTCTCGGGATCCTGCCATTCAGGGCTACGCATGACAACT
GTCCTGTATTGTCCAACAATGACCGTTCCCTCTAGCATCTCGCGGGCAAA
GATTGTAATGATGGCTCCATTGATCAAATCGCTCATGGTGAAATACTTTT
CGGTTGAAATACTTCTCGTGTTGAAATACTTCTTGTGTTCGAGCGGGCGA
AACTTTTGATTTGTGAGGTCGTGTACAAAAAGTTGTACCTACATCATTTA
CCTATAAAGGTATGGTATGGTAGACACTGGGAGAAATAATGATGGTGACA
TGATATTTTTTTGATGTGTCGTCAGTGTTGGGTGTTGGTtgatgtccgat
tctgatgtgatggatgtatgatgtctCAAGTGTTGTGGTTGACGTCGAAA
AGATACGTTTTCTTTCGGACAGCGCGTGCATTGTTATGGTACCGTACAAT
ACGATACAGCCACAAGACGTTTTTTTTAGGTTTTTTACCATGTGTGGCGC
GTGACATGACGTCACATCATTTAGTTTTTTCAGTCTAGCACGCGCTCCTT
CCAATGAGTGTGTGCTGGTTTGTGCTGGCTTGTGTTGGCTTGTGCTGGAG
TTGTACATTGGACCATACAACTCACGACTAGGAATTTTAAAAGCCTTAGG
GAATCGACGTCAAAATCCCGTCGAAGCGCGTGCTTGACAACAGCATAACA
ACAAGAACTCGAGGGCGGCTGCTTCCTCGGTTCCCTCGTCCATTGGGAAA
GAGAGCCGAACTTTCATGCAACTTCTCTGATGACAGAAGATCCCCTGCCT
CGCTCGTGCCTTGTGTCCGAGCCGTCGGAGTTAACTATTCGACTACGCCC
GCCCCTCCCTCCTCCCTGTTGCAGTCTTAAATTGCACAGTCGTAAAGATT
TACCTTCCGTTCTCCGCGTTAGCTCAAACGTTCGCGATCTCCATAAATAA
TGGAACGTCGCTTGCATTTTACTGCCACGGCGTCAACCTCACCTCGAAAC
ATGCGACCCAAATCACGAGTATTCGATGTTCAAATAACAACAACGCAAGG
CGAACAACAAGAGTTGATCCGCACTTCATGTGGCACATGCGACCGAAACG
GTCAGCCTCATGAAGAATGCGATGCGTGCCCGCACTGCAACGACATTTGT
GGCAATCCCACTTGCCTCCCATGCCAAGAGAAGATAAAACGACCACTTAA
CGTTGAGTCTCGTGAACCCGAAACCAGCTGGCTATTGGGGGCCATTGCCA
GTGTATGCCCAGGAAAAAACAATGATTCCCAGTCGACTAAGTGTTACTCC
ATGTGTCAACTGCGCAGGCATAACACCGTAGATTCGGCATGGATTCTCGT
GGGGAATGATATATACGATGCCACTCCCTACATTCGTAGTCATCCCGGGG
GAACAGCGGTCATATTGAAAAAAGCCGGAGGAGCAGTGGATTGCACTGTG
GATATGAATTTTCATTCGAAGAGAGCGCAGAGAGAGTGGAAGCGACATAA
AGTTGGAAATCTGTGCCGATGCCCTCGATCTTCTTAGATAGACATTCCGA
TCGGGGAGACTGGCCTTGATATTCTTTGGTTCTGTATCTTTGCATTTGTG
TTCCCAGTTGTACAATTACTTTCCAGCTGTGTAATCTTGAACTGTCTTTC
TTAATTAAAATGCCATACATATAACTAGACTTGTCACGACAAGATTCTTT
GTTCGGACGATGCCAGCAAAATCTATGTTAGAAGTGGGCCATGGCTGAAC
TACGCAATCTTTTACCATTGTAGTTATTACATTGAGCCTCGGAATTTTGA
ACTCTTGACTAGCGAATCTGGCATAAGTGACGAATGTCACATTTTCGATC
CTTTCCCCTCAGTAGCCACTCGTCTCATGACCGAAGAAAGTCCATTCAAC
CAAAATACGATCATTTCAATGCTTCAAAGCATAGGCAAGAGGTAATACAT
AAACTATGTGCCCTTCTACCTGTTTCATGACAGTACAAGGCTACATCATT
TGTTAAGACAGGTAATTACTTAACTTTGGGTGTCGTAACTTCAGTAGACA
ACTCAAGTGTTACAATTATTGTAAAGAAACACACAGACAATTATTGTGTT
CTATCCCTGGGGTAGTCAGGCAATCTAGTCACTCTGTATCCGTATTCAAC
TGCATTGGATAGGTTGAGATGCATCCATAAACGCAGATCACCATCTAACC
TTTCATCGACTGCACTAGTACTGGATGTTGTCATTAAATAACCATGTTGG
TGATAGTCTGAGTTTCAACCTGAGACACTCCATCGATCGCCTTCAACTTC
TCCAAAAACTCAGCTTCGGGAGCGAATCCTTTTTCTTCCCATGGACCAAA
ATCATCCAGAGGTACCTTTTAGGATCCAATATGAAATGTTATTTGAGCTC
ACCGAGTTCACCGTCAAGGAATCTCCAGGTAGATCAAAAAGGACAATCAA
AGATCTCATAAGCATTCTTACCGTAGTCATGAGCTTGAAATCAAGACACG
CGCCACAGACCAACCTGTTAACGGTGGCATCTTTTGACGCAGACTTGATT
TGGGGCAAATACTCCTCAACGAGCGCGGCGATCTTCTCGAGAGATTCGGA
TGTAGCCTTGTCACCGGTGTACTTGAACATTTCAAGAGAGAAACGTTGCA
AAAATAAGAATATTCGTGTCAAAACGTCGTGACTTGGAGTACTATCGTCG
AAGTTATAATAATGGTTAAAACTTGTGTGTTCGACTTCGACGTACCTTGC
AACGCCATTCGCGGCACACACGGTCAAAAGACATGGCACCATTGGCCAGG
GGAACTGCGTTCGTAGACATGTTTCGAGTAAAAACTTTCGGGGCAACTGC
AGGAGCGAAAGCTGAGGTTTTGGTGATGATGGATGCGATGAGAAGGAGGG
GTGATGCCTTCATCTTGTGCGGGTTGATATCTTTTTTGTGAGGTCTACAC
GTCCTAGCTTGATTGTGTATTTTACAAATCTTTTAAATCCTGCTTGCCCG
tgatgatgatgatgatgatgaCGTATGTACCAACCCAAGTTTTGAGGGGA
GTTCTATGGAGTTTGGGACCTGCGATCTTTACCTTTCAGTTTTCCTGTGT
TCACAATCTGTTATTATATAAATACCATGCAGCGGATAGGAAGTATTGTA
CTTCCGTTGTAGGGTATGGCATCTGATGTCAGCGaaatctcatttctgtc
aaatgaatgattacaagcagccgatgcaagattttttcgcagcagcagga
gcccgcaaaaaggaattcccttgtttcgttcaaaagaagatataacagtg
gccgccTGCATAAAAAAGACcacaaatgcttctacacgcaagaggcacaa
ttaagctgtgagcagacacccactaccgtgtctctaatcagcaactcaag
aagtcacagactaggctgtcccacacaggcttaagccctagaggttgtga
ggtgtggccgtaggttctaagacctaaaagctcttatagatgtattgcct
ttcgcctttcttaaaagagcatgtaaaacatagataagcttttgaggcta
gagaacccgttttacaatcacaggacgtgattagatgctgtcttagcgct
cgaactcacactcaatttgtttgcactcgaaacaagtttttgcaaaacaa
gatttgaatcttattgttgatctcatttcgactaagtaagtgggaaacga
atatgtatttaaattgtgagtgcccgcatgtgtgcaaaagaagttgtgaa
aaaagttgtgtgatggggccgatcaccacaaatagttgtgagctcaccag
tcgttggaaaagattgtgtgaaaaaaagagctggttcagaaatcgcagaa
atttgcgtaggacgtggggaaatgtgtgacaaaggaggtgtgtagagtgc
aaagacagcaactcaaacgactatcatatttcttggatggcaagatctgc
gcattatttggtcaagactccaacagatacaaaaaatgtcattttcacac
acttaacttatgcttaagagccacttgtcatcacaaagtgatagccttat
tcatttccatcacggcaatatgtattgctccacgtaactcctacccgctc
acgagttctatcaatttacatcaaaactcaccacaaatgaaatgcactaa
cactgacatgaaaaactgattcctctgcagtacaattcctggtacaaatg
agtactttggtaaataggaggggataccaataattgtttacatgttacag
gcacttactttcagttcatagagatatgttctttgaacagtttttggact
tgtcatataTAAgaaaaaatatggtagagatatcataaacgttaccctct
cgagtaggtattacatacataatatatatagaaaaatatactagggtcta
gactactccctagctagttctgagacatttatgcctaaaaccagtactcc
tgaccccataacgggaagagtcacattaaaatgaccgatcaatccccaca
agataactcaagctttcaagtcattttcgttgattatgacaaggtggcag
ctgaaattgcgccaggttccaagacgggcataggtttttatgtggaatga
atagattttggattacgtcaggtttctatcccaacagttttgcaagattt
agaaatattgcccaagtttgttctgagggtgaggaggagttgcattcaAg
cagatgaaattgcgccaggttccaagacgggcataggtttttatgtggaa
tgaatagattttgggtgacgtcaggtttctatcccaacagttttgcaaga
tttagaaatattgcccaagtttgttctgagggtgaggaggagttgcattc
aatcagtcgtttttgaattcgcaacagcccgaatgatatgtgagttcacg
cgactcataaattgaccagactggtcacggagcagcccccaaaagatggt
tgaggtcgcggagcagcccgttgacgaatatggtctcgatcggcctcatg
attgatttctctattaaaacgatcgtgattgtgtttttatccggaatgaa
ttgttgtagggcgagcgttttatcacttcaagttaccgttaccattcttc
taaaaaattgacacgttgttcaagttaccacattaccattcttgcaaaaa
ttgacacgtcgttctttcaacctattcacaagatataattttaaaggtaa
acaattacttaggaccatataactacccatgtaagtccaagcgaaaaatg
aattatttacaggtaagttcacaacaacttcatggtcagtacctgttttg
gcaaaaagcaaaaaaactgcctcactgaagaagaagaaggagaaggagaa
ggagaaggagaaggagaaggagaagaagaaggagaaaagggctcagtttc
caacacaactaagattttaaaaaaaatcttgattTTTTCAAGAAAAAATC
TTGATAGGTAGATGAAGAGGTGGTATGGTATGTTTATTATTTTAGGACGG
TATGTGTTACAATCCCATAGGAATACCATACACTCATGGGAAATACCATA
AAGAGTGCATTACATGTGCCAAATGAAGTGAAACACAATTTCAGCTCACT
TTTACCATAAGTCCCTACCCAGTCATGACTGCATTAGTCCATGTGATCTA
TTGAAAAGAATCCTTCTCATCCTAAAAAAACTGCAATGCAGGCTTATCAC
CCTTCTCCTTCCTTTTACATCCTCCTTCTCTTTCCTCTCCTCGATGCCCT
TTGCATGTGCCAAATGAAGTGAATCATAATTTCAGCCGACTTTTATCACA
AGTCACTGCTACTTCACTACTACAATACACCCTAATTTTACTGAAACGAA
TGCTCGCCATCCCGAAATCCTGAAACTCAGGCTTATGACCCTTCTCCTCC
TTCTCTTTCCTCTCCTCAGCCTCGGGCCCCTCTACATGTGCCAAAGAAAA
TGCCGCATAATTTCAGCCCACTTTTATCATAAGTTACCACTACATTACGC
CCTATATTCTATTGAAAAGAATCCTCCTCATCCTCAAAAAACTGCAACGC
AGGCTTACCACCCTTGTCTTCCCTACCCTCCTCCTTCACTTTCCTCTCCT
CAATCTCCTTCCTACTCGCCAAAACACTCCTCCCCCCAAACATATTCTTC
AAAGTCTTTTTCGCCTCCAATCGTTTCCTCTCCGCATCAACAAAGTACCT
CATCAATTCCACTCTACCCCTATGATCCTCCGCCTCCAATATCTTTTGCA
TCGACAAAGTCTGCTCCAACAAAAGAGGCTTGAGCTCCCTCGTCATTCGT
TGTTGCAATTCAATCAATTCCTGCTGAAGCTCTGGTGATAAATCCTGAAA
TCCAATGGCCGAGGGTAATTCCTCCTCCCCGCCCTTCCCGCTCCCCATTT
CTCTTTTGAGGAATTCGACCAACTTCTCCTGGAATTCCTTTTGCATTTCG
TTCTGTGTCGCCACGAGTCGTTGTTCGGCGTAACTTTGCCAGAGTCGTAT
GGAGGTCCATAGGTTGGGATCCATGTCGGTGCCTTCGGCGATACCGAAGG
ATTTGACGGAGGCGCGTGTGAATCGTACGTCCTCTTCCAGTTCGTGTTGG
AGTTCGACTAGTTGGGAGAAGGAGGAGAAGAGGGCTTCTTCCTCGGGAGT
TTTTTCGACGGTGTCGGCGAGGGCGGCGTTGAGGACGGCGTTGACGAGTT
TTTTGGATATTTCTTCGTCCATTTTGGCGGTgtcgtcctcctcgtcgtca
tcgtcCGACTGTTGCGTTTTGGAATAAAATCCGGTATCGTCAATAATAGT
CCCCTTCACCTTCAAATACGTATCCCTCTTCTCCCACGCCTCGGGATTAA
TAACCTCATGCAACCGAACCCTGCCGGTCACACGATGATTGCAAATATAC
TTGACTCTATCCTCGGTCATTTCACTAACCTCCTTCAATTCTTCCAAGGA
GAACAAGACGCCCACCTTGGCGAATCGTCCCTCCTCGGAGGGATGACACA
TGGAAACGACGAAGCGTTTGGATCCATTCATGAGTATGTCGTTGTACATT
TGTCGATAGCGCTGTTCGAATATGTTGAGTATGTGTTCTGAATTGGGTGT
GTAGACTATGCCTCCTAGGGGGAAGAGGGGGAGGGTTTCGACGGTTTCGT
TTTGGGTGGGTgaggaggacgaggcagcggaggaggaggaTTCGATGATG
GAGCGAGAGGGTGAGGTGCCGGTCACTACGGAGGGGAGCCATGATACGGA
ATCGATGCCCTTGGAGAGGGGgttgttgtcgtgatcgtcgtcgtcttctt
cgtcgtcgAGTGACATGCGGAGTTGAAAGCTGGTTTGTTTCGGATGAAGG
GCATTGGACTGCGAAGCCACCGCGGCGGGGACAGCGACGTTGGCAGATGG
AGTTCGTCTAGAAGGAACGTCGACGAAGGCATTTGCATGGTACAAGTACG
TAAAACTTAGCAGGAGCGGCACGTGGACCATGATGAGATCGATGAGACTG
AAGTAATAATAATCGGTTCGTCAACCTGGCCGAGCAGGTGGTGAAAAGAA
TTCTATGTCGTGTGGAAGAAGAAGTGTGGAATTTGTGGCCCCAAAGCAAG
TTTGTGTGCGGACACCGCAGCGTGGTATAACACACATCACGAAGAAACCG
CCACGGTGTAACCCTGACGAAGTCACTGAGTTCTTGTGCGTCACATGGAG
AGTTTCGAACTACCTTTACAACTGGATTTCATTTATTGCTTCCATATTAA
TGTAAAAGTTTCGCTTACCTTTAAAGGTATCATTAGATATTTTTAAAGGT
ATGATCTTTCGCCACAAAAAATCATCTGCCTCCACCACACGAGAAGCGCA
CGAGACACAACGCTGACCGCCGCTTGACACATCAAAAAAcatccatcggt
gcatccatccaaacatcacatcgatcactccaCTTCAGATTCCGCACCAA
GACAAAGCCACTTCCCATGACTCGATTAAGAAGAATGCATCGTACTCTAA
TCTTTCTCCCTCTCTTCGTTGTATCCTCATCACCGACAAGCACATTCGCG
GCGGCAGGAAACCTCGATGCACTACATGATTTCAGCAACAGATTCCAACG
ACGCCGTGCCGGTAGAATTCCTTCCATCCCAACATCCTTCACATTCCTCT
CAACAACTCGTTCAAAACGCAGAAAAGCGACCAATCGAAGCACCTCAACT
CTTCTTCCAACTCATCGTCCACGTCCAACCACACTCCACCATGCCAACCA
ACAAGGCAACAACAACAATGACCTCGAAACACCGAACCCCCTCCTCCAAC
CACCAAACAACCCCCCCTCCGACCCCTACTCCCACTACACACATCAAATA
GCCATACCCCTCTCCACCTCCACCGAACTAACCTCCGCCCTTCGTTCCAT
TCAAACCTCCCTCGTACGAGATTGTCCTCGATTAATCCGTGCGTGTGTCA
TGCCGGCCTACTTGCGTTTGCCCCTTTTGTACGTCGCTGCTGTCCCCCCC
GACGGGACTGCGAGAAGGGGGTTGTTGTTGGGGGATGATGCCGCTGTGGG
TGGAAGGGATGTCGATGTTATTATTCAAAGGGTGGTGCAGGATGCCATTC
AATCGGTGGTCTATGGTgaggacgaggacgcggaggaggagggggTGCCG
ATTCTGTTGCCATTTCGGGGGTTGGAATTGCAGGGGGAGGATAATTCGGT
ATTGTTTGCGGTGGGGTACAATGTGAATGAGGAGAGTGGgaaaaagaaga
agaagaagaatgttgtggaggacgaagaagaTGGTGTGTACATTGTCAAT
GATTGGTCATCGTCGCCCAACAGTGCCACCATACGACCGAGCGGATATGA
ACGACTCGAACGATTGGTAACGACAATACAACGGGAATTGGAGACAGGGT
ATGGATTCAAAACTTGTTGGCCTTGCGATGAACCGCAGGGGAATGAATTC
GTTGGTGAGGATGCCGCCATTGCGGCACTCCAAGCCAAACAGACGAAGTG
GAGACCGCGTGTTCCGTTTGTACGATTGCCGCCCGATTTCTATGACGATC
TCGAGATGGACAATTCACAAACACGCACGGATGATGGAGGGGACAATGAC
GTCGGAGAAGAGGAGGAAGGAGGAGAAAAGGATCCAATGGCAAAAGTGGA
CGCCTTCTTCTCCAAAGGATTCGACGGCATTAGTCCCACATTCTGGTACG
AAACATGGGCCGAGGAAGACATCCTCCCATCCCCGGGAGTACGTCTGCGA
TCCGTGGCGGTATATCGACGAATCCTATCGGGTGGGGGAGAAGCCGAGTC
TAGTTTCTACGCCTTGCCATCCTCGTCTACTTCGGAAGCGGGGAATGGAC
CCGTGGTGAACAATGCCGGCGAACGAGAGGAGAGTCGGAATCTTATGGAT
CTACCCCTGGGGGATGGAAAACTCATGGCGCGGGAAGCACGTGGACGGGC
GGAGGAGTGGGAACGTATGAGTGAGATGGAACGTCGGGAAGAGCTTGAAT
GGGAAGAGGGGAAGGCTCGTTGGTTGGAAGAGGGGCGTCGAGATTCGAGA
CAGATGGAGTTAGATGATTCCGATTTGGACGATGAAGATTATTCCGAGTT
TGATGTTAGTATTGAGATGGGAGATGTTACCGTTGAGGGAGATGCGGCGT
ATTCTACCCCTTGGAGTGAGAGAGGTGTGGATGCAAGTGTCTATGAAGCC
ACCGCCATTGCTGCGACAGAACCAGAAAAGCCAATTGTGGAACCGGATGT
AACAAGTGATGCAACAAGTGATGAGACTCCAAGCTCTAGCTCAATGTCAT
CATCTCAACAAACAATCAGCACATCTTCAGAGAAAAAGCGTCCAAACATT
GAAGACAATCCTATTTTTCAACGCTTCTGGAAAGGTGAATCTCAACTCAA
TTCTCAAAGCGAATCAACCGCGCAAACCTTAGATGGGACTCCCTCCTCCA
CAGATGAAACCCTTCCACCCTATCCATCCAATGAGCATTTCGTGGGCGTT
TGGAGAATCGTATCTTCTCCTCTAGGCGTAGACAGTTTACCAGACGATAA
TTCATCGACGAGCACCTCCCCACAATCCTCGGACAATCTCATTCTTCGAG
TCGATGGACAAGTCATGGGCGGACCAATTCTAGACGCCAAGTATCAACAC
AAGGCGGCGGGTGGTTCGTGGAAGATGTTCCAGGCGGTGCGCAAGAGTGG
TGAGGGGGGGAGAAGTGATTCGCAAGTGGTGCAGACGAGGTTTCGTATAC
GACTTTTGGTCCCGCCGGAGAAGGAACGTGTGTTGGTTATGGAGGGAGAG
GTGACTCGTCTTGGTTTTGGGGGGAAGGATTCCTCGTTTTCGTCGGCGTT
TGTGGGTGCTGGTGGGCTGTTGGATGGTATGTCCAGTGACAAACTTTTGA
AGGATGATACTGCTAATTCTAGGAAAGATACGGGCGGTGAAACGTTGATT
TATTGTGGAGGGGAAGCATGGATGGAGGATGTTGATGGAGGTAGGCGGCG
AAAGCTTGGTCCGTTTTCGTTGATGAAACTCAAAACTGTTGATAGGAGCA
AACTTATTTATACTGTTCCTGCTTCTCGTGTAGGAGTGGAGACTCCAGAC
AGTGACGTTGATTAAAACCATTTAACGATTATGTTAACTGAAACACTCTA
TCATTATTTTATACAACAATACGCTTTTTGTCTAAGAAGAGAAGCACTCA
TAATCAAGTTGTCATGAGTCTATAAGCACTTTCAGTGGACCTTTCGTCCA
TCACGTTTGTGAAGGGGAGATATTTGCACCACGAAATAGTACATCTTCCA
TTTGAATCACTTGGAAACAACCATCAAGTTTCACCGAGTACTGCCGCAAT
TCACCAGTCAACGTGCACATGACGACCGTATCCTCGCGAGATGACGCGGA
TTTACTGTTGCTTCCGCTAATGATGTTTGTATCTTGTCTATCCAGCAATG
CCACAACGAGATGTTCTTGTTGCGCAATCTTCAATCCGGTGGATTGATAC
TTGAGTTTGGCGAAGGAACGTCGCTTAAGGGGAGTTGTAGTGTGGCTGCC
ACCCACCGTGTGCCATCGTATCGATGCACCAATTCGTTTATACAATGGTT
TGTCGGATTTGTTGGCACTCGTTGATCCGAAACCTGTCGCATTGTTTGTA
GAGTGTGATTGACTACGATCCTCATTCAATTCTTCAAAGTCTCTCACATC
CCCATGGCTATACTCCAATGTACTCGTGTCGTGTCCAGCCTTTTTCGCCT
GTTGGTGATTCCACTCAAAAACATGAATCGTGCCACTACTCCCATACGAA
ACCAACCGATCACCGGACCCATTCCACGACAAGGAAAGGATGTGACAAGA
TCGCGATCCTCGATGCCACTCCCACAACTGTTCACCCCGTGGCAATCCAA
ACACTCGAACGGTAGTGCCCTTGCTACTGACAGTGGCCAAAAATGACGTA
CCGGCACCGCCGCCCCCTCCAATTAACATCCGCGTCACGGCATGCTCATG
AGCATCAATCGTGGTATGCAAATGACACCGCCGTCTCACTTTTGTTCGAA
CCACCTCTCCGGCAGAAGGCACCCGCGACGAAGTCGATGCCGCCACCGAC
ATTCCATCGCCGCTGTAAAGACTGACATTCCCGCACGACGGACTGGAAAT
TTCGACTTCGGTGACACGCGTGGGGTCGTACACCCGAAGGGTTCCCGCCG
TCCCATGGAAACTTTTGCATACCAAATACGGCGCGGTTTCATCGGGCGAC
AAATCAAAGTACGATCCCGAAAAGAAGATATTCATCCCTCGCGTGATATT
CCGAACCGTATCCGAGGGATGCATCACATTCAACGTTTGAATCCACAGCG
GTGTCGTCgtggtggtggtggtggtggtggtggCCATGCCATCGGAATCA
CACCGCATATGAAAAATTTGCAACCGTCCATCGGCGGTGATACACACCAA
AACACTCCTCGTCAACTCCACTCGCTTGACCGCCGCCGACATGGGCAATG
CCGCCAAGGCATTGGAGGCATTTTTGGCATGGTACAGGAAGCAACATCGA
GGTGAGGAGGGTGAAATGAGTGCCAGGAGAGAAGCGGTGTGGAGGAATTG
AGCGTACGTTGCCCCTCCTTGGAAGGGAATGTCGTAGATCCAACTTTCGT
CGTGAGTGGTTGTTTCGTCGTGGAGATGGGTTGTGTTGGTGGATTCGTGG
TGGTTGTGTAAGAGTGAGTAGTGGAGGGATTGTAGGGTTCGAATGCGAAC
TCCTCGAGATGTGGAAAGTATGAGACAGGTTCGATGTCGGTCGAAAGTGA
GGGAGTTTACTTTTGCGGTTTGGGCGGCGTCCTTGGGAGGGAGGAGATTC
CAGGAGGAGGTGGAGTGGCTGTTGGAAGTTTCGTTGCTGGATTCGAAGGC
GTCGTCGAGTGGTGGTTCGTTGGTTGGGGCGGCGGCGGTGGCAGATTTGG
TGTCATTCGCGGCTCTGTTCCTCGCAAATTCTCTAACGTCCCTATCATCG
CTATTCACTTCGGACTCTTCGTGGCCGTTAGATGCGTCGCCCTCCGACAG
AAATCCAGTCGCACTAATGCACGAGTGAAAGAGCGATTCGTTGCAAAGGT
CGTCATCGTCTGCCGCTGCTGCCGCCGTTGATGGACGACTGCTCTCGCTG
CTGTTGGACTGCTCGTTATTCATGTATGGATTGATTGGGATGTTGTGTGG
TTTGGTGGAGGTCTCGCACGGTCCACCTGAAATCTAGAGTGAACCGAACA
ATAGAAGATGAGAACGAAGTGGGCTGTGACGAGAAACAAAAATAGGAAGA
GGATTAAAAAAGAATGAGTCAAAGCGAAAAAGTCAACAACTACAGGGCAG
AATCTCGGGGATGGGACGGAAGAAATGCAATAATTCCTGCAAATGATGAA
AGAAACCATGGGCCATGTTCCAATAGTCAACAGTACGAGATGACGTCACC
ACATCAGTTCATATATTGTGGGAATTCACATCATTCTTGTGTCCGGTTCT
GCCAGCAGGTTGTGCCCTGGTTGTGCCTCTTGTCGGCTTTGGTATCTTTA
TCCACAATGAAAGATCCTTGAAAGATCTCAGGACAAACAGAACAGAAACA
ACCCTGTGCCATCACCCTGCCATCACCCTGCCATCACCCTGCCATCACCT
CTTATTCCAAACTACACTCACTCAACCCTCACTCAAACCATGTACccaac
accacccatccaccactccccccaacaccacatccaaaccgccatcaTCG
GCGCAGGCATCATCGGTCTCTCCATCGCACGATCCCTCGCCTGCCAAACA
AAACACTCTGCTCACGAGATCCTCCTCCTCGAACAATCCTCCGCCATTGG
TTCGGGCATTTCCTCACGAAATTCCGAAGTCCTCCATGCCGGACTGTATT
ACGATCGTGACGCAATGCCATTCAAGGCCAAATTTTGTGTCGAGGGGAAG
AAAATGATGTACGAGTATTGCAAAGAGAGGGGTATTCCTCATCGACAATG
TGGAAAACTCATCGTCGCCACGAATATAGAACAACGTGACGTGGGCTTGC
CTCGATTGGTGGAGTGTGCCAAACGAAATGGGGTGCATCACTTGCGAATA
CTCTCCAAGCAAGATGTTTATACTATGGAACCAAATGTGGTGTCGGAGGG
GGCCGTGCTTTCGCCATCGACCGGAATTGTGGATTCGCATTCCCTCATGA
CTAGTTTGTTGGTCGATGCCGAAGAATGTGGTGCCACGTTGGCATTAAAT
TGCAACGTGGAGGGTGGGTACGTGTTTCACTCTCAAGGGGATGGGAATAG
AGAAACCATCGTTTTGATGGTGGATGGATCGGAGATTGAATGCGATAATG
TCATCATTTGTGCCGGACTTTCTTCGGATAAGATTGCATCGACTATTCTT
TCCTCTACAAAACACAATACTGCACAACACATAAACGAGCGAGCATCGTC
CCTACCAACTCAATATTATGCCAAGGGGAATTACTTCAAATTGGAGAATC
AGAAATCGCCCTTCACACGACTGATATATCCATTGCCGGATCCGAGCGGT
GGTCTCGGGATACATGCCACCATTGATCTTTCGGGGAGTACCAAATTTGG
ACCCGATGTGGAATGGTTGGATTGCACCGTTGCTGATGATCCCGATTCGA
TGGATAGGAATGTCGATCCGAGTAGATCGGAATCTTTTTATGAAGCCATT
CGGAAATATTGGCCAAAGTTGGAAGATGGGAATCTTGTGCCGGATTATTC
GGGTATTCGGCCGAAGCTGTGGCATCCAAACTTGGGGAAGGGTGGTAGTA
AGGACTTTGTCATTGCTGGAAAAGAGTATCATGGTTTGAGCGGTCTAGTT
GTTTTGTTGGGCATTGAGAGTCCTGGCCTGACGTCTAGTTTGGCTATTGG
TGATCACGTTGCCAAGATGCTCAGATAGCAGACCTTATTAAACGGTTTCT
TTTAATCAACTATGGAATTGTGTACAACTATTAAGCATGTTGTTAAGGCA
TGTCCATACATTAAGTTTTACGGTCTAGGTCAGCCCCGACGGAACCACCC
CAGTAATCCAGAGCTACCCGTCGCTTTCTCCCCTTGCATCTCCAACACTC
TCTCTAGATCCTCCATCGGATAATCAGCCACGTAATTCAACGCCACATCA
AAAAAGCTCGGTTTACAAGCAATCGGCTCCAATTTTGGAGGAACATCGGC
AATGTATGTAGGTGTTGCCGGGATATCATAGTCATGCAGCCGTTGAAGCA
ACGGCAACGAAGTGTTCGACGAATAGTTGGCAGATAGATAAGCCATGGCA
AAAACACGGCACTTTTCACCCTTCATTTCTTCAACGACATTGCTCAATCG
TTCCAAAATCTCATCCCTGCGTTCCATTAGATCGCACGCCCCAATCTCTT
CCAACGCCTCTCGAGCCAATGACTCCGCTTGATCCAACAGTGCCACCGCA
TGAGAATACTTACCAACAAGAGGAGAGGCATGCATCCTTGCCAAATAGTA
ACACCGGAGGGATCGAAGGCGCAAAATATTCGCCTTGGCTTCGAGGAGAA
ATTCGTCCTCGACGGACGAAGATCCATCGACAAAATCATCAACGGAGCCA
CCTCCCGGCAAAGAGGCAATCGCTTGAGCATCTTGAAGCAATGCATCGTA
CAAATGCGTCACTTCCTCCAAATGCTTCAACGTCAACTCCTTCTTTCGAT
TCTTGGAACCACCCCCATGCCTTTTCAAAATTCCATTCACCATATCTTCA
TTCCTTTCCATGACCAATTTCAACTTTTGATATTTGCAATATCCCACGAT
ATTCACTAATTGGAATTTTTTGGCATTGACCGCCGGTCCTGATTTTAGAG
TGACGAGTTGTTTGGATTCCTGAGTCGCGAGGGAGATGACATCGTCGTAC
CCGCTGAGAAGGTCCATGAACTTCGAGTCTTCTGCgttgttactggcatt
gttgttgttgttgttattgttgttcttgtcgtCTTCCCATTCTTTCTTGG
CATCTTGGACTTTGAGCAGGGCCATTTTGAGCTCTTTGGATTCGACGACG
ATGGAATTATCACGAAAGACAATGTTCGAGGTGTTCGACCCAGAAGCTTC
TAGCATGGAGGTTTGTAGATTCGTATTCAATATGCTTTCGTTTGTCGAAA
CGCCCCTTTCCTGTAATTCGTACATGCAGTATCTCAACAACGGAGCAATG
ACATTGTTTGCACGCGTGGTAAAGAAATCCAGTAGTTCCAACTGTGCCAC
CTTGTCAACATCAGTGCCAACCGCATCGTCCCCATCGCTTCCAATGCCAC
TCTTGGCAATAGTCTCACACAACGTAAACGCCGTCTGATACTCCTCACAC
GCCGTCTTCCAATCCTCTCTCTCCATCGCCAAATTACCCCTCATCCAAGA
AGCATACGCCTTGGCTTCCATTCTCGTATATTCATCCACCGGCATATCCG
CAGCATTCTCCTCTCCCCCATCCTCCTCTTTGCCCTCCACGACGACAACA
CTCTTAGTACAAACCGTCAACCCCTCCAAAATCTCCGCATACGCCACCGC
CTTTTTCATTCGTTTCAATCGATCGGAACGCAATCGACTCGAAGACTTTT
TCTTCTTCTTCTCGCCACCACCCGCCGTCGTCGCCTCCTCCTCCCCGAGA
CGTCCTCCACGTTCCACATCCTTGATCGCCATGGCCTGCGCCCAAGCCCG
TTCGGCACAATACAACGGTTCCAAAAAATAATTCTCATGTGATGCCAACA
CTTCCGATGGAAATCGTGACATGTCAATGGCTCGATAGGCATGTTTGGAT
TTACTCTTTTCGACGTGACCGTCCGGGAGGGGTTTGGTCCCCGCGGAACT
CTTGTACAGACGTAAGTGGAGGAGGTCACGTTTGACGGTGGTGTGATGAC
GGAGGCGGTGGAGACGACGGGTGCAGTAGGAGGCGTAGGCGGTGTGGTCT
GTTTGGGTGTTGgtggggtgggagcggtggagggtggagtggaggtagat
tcggagggggggcggagcggaggggggcggagcggaTGTCATGGTGGAAA
GGTTGTGTTTTGCCTTGATTTTTGTAGATTTTTGTGTTGGTCTGTCCAGT
GGTAACGGAAATATCGATAGTTCATTTTTAAATCCACGATTCCCGTTACC
ATCTGAAATATCGACAGGAAATGCGGAAATGCATAATTTGAATTCTTATT
TTTTGTTATGGTCGCATTGCCTACACACATAAGCTAATTATGTCGTCAAA
ATTCCAAACATTGCCCACAACATGTTCAGTTTCGATCCTGTTTCGatctg
ttgcagctaatcctgggacaacccagagtcccgggactatatggtaaagg
tatccagcagtcctgggactagggtatttttgaatgttgtgcacagctaa
tcctgggacacccctagtcccaggactatggagctgcataccccctagtc
ccgggactaaggaggtacaaccccctagtcccgggactaaggaggtacaa
ccccctagtcccgggactaaggagctactagggggggcccgcatccatct
agtcctaagacaaagtaagctgtatgtgctgtaacaaggggaccccagac
ctggaaaaggggcatcaccaaattttacctcttacttaacatgtaggtga
tcataggaatcggtatgaatacttcctcttggaatatactgctgagcaga
tgccaacataattttgtttacgaggaccacaacaccatgatgactacttc
ttttgctgctgaacacaatgatacccctacaaggtgtgctgagagggatg
ctacgtcacaacatcgttcgattttcaatcataaagcatttggaatcaat
aacagtggagaagtaatagacaaaagcaaagctccaaagttagagtctaa
acagttgactgctgagacatgggcagatgttgttagagttttgtcaacat
ggaagaaacaagaggacattgagcagcttggagaagaagaggcaaaagca
tatgacaaattcaaagaagacaacgttagtttgtggcgatctgatcggaa
aaatttttttcggtggtcatgcaaatatgctgtagaggtcagccagttgg
caaatggcgatgcggtaaaAGGCTGGTCAGGATTGAGAGTGGAAAGGAAG
TTTCAGAGAGACGAATTGTGGTGCCTATTACAAACATTTTTGATGTCATT
CATGAATCTCACCGGTCCATTGGACATCTTGGTGAGGAAAGGACATACAC
TGATGCATCTAAGAAGTGTTACAATGTAACACAGGCATTAGTCAAGACAT
TTATTGGGTCATGCTTTCATTGTCACCAGAAGCAACCCTCAATTAAACCA
TTGAAAGGAGCAAAGAAGCCGATTGTGTCATCAGAGTTTCGCGATCGGTT
TCAGGTAGATTTGATTGATATGAGAAAAAGATGAAAAAGAACATTTATGG
TGTTATCCAACGATGGATCATGACACTAAAAGACCATGCTACTGGTTTGA
CTTACGTGACATCGATCCCAAGAAAGAAAGCAAAATATGTTGCCCATGAG
CTTGATCATATCTTTGGATTGATAGGGTATCCAAACATCTTCCATACAGA
CAATGGAAAGGAATTCATTGCAGTGATGATTCTTCAACTGCTCAAGGAAC
TCAACCCAAACATTATAACTGTCCATGGGAGGCCACGTACACCTCGTGAT
CAAGGGTCTGTTGAAAGTGTGAATAAGATGGTCAAGCGTGTGTTAGCAAT
GATTGAGTCAGAGGTTAGGATTTCAGGAGTGGAGCCAAACTGGAcagacc
tacttggacgtaccatggcagcaatcaacaaccaaaagggacgtggcaaa
tttgctgaaacagcttacaaagctgtatttggacaggattacaatcagca
tatcaagtgtccagtttcagaagcccgcaaatgcaaaacaattgaagaga
ggcttcgtgttgccaatgacccgagattggcagaagtaacaaaggatcta
tttttccttgatgacgaaggtttggttcttgatgacattcaagatagcaa
gcatgatgagttctgggataaatctgaagatgattcaggtgaagagtctg
gagttgatgtagagacattctgggacaaggatgaggatgattctggtgaa
gagtctctggatcatgcagcaaaaaggatatcagagtacgatggtgaaac
ccagttgagtagcaaggaagttcaagaaggggtagagctcttacagcaaa
ttggttggatgacaccagttaaaaccacaacaccaaaattgatggagaca
aacacagagcctaccattgaaggaaaagaaattgttcaggagctgaaagt
tactgatcgaaaaaaagatattgtcacaccagtgagtaagagtacaaaag
gaactcacaaatatccaacagaacagtttcggcagttgtactcagtagat
tgggcatggaaaactggcaaaagattcaggcaatacgaagaggaggacac
aacaagaggcatgaaaaagagtacaactttgtgtttccaatgttactctg
tgaatgctgttgttgggctggtttccaaattgtgcccattggagacagta
cttatcaatcagactgtgagaattcaaagcgatggtgggatacagacttc
atcgctgcattcactacactagtagcacacgagtcacatgtcgactgcca
cttgagatctataaaaaacacacagttgattcattgtccacatccaaaca
tccatccagcagagtcagagtgtaaatcattgcatgtcaatgtggagaga
ttggtttcagtgctacatgatgtggatcatttctcagtacttgaaatcaa
tatacacgggcgatccatgacagtctatgatggtctcaaacgtgagctca
aacgatgggacaatcacatcaccaacattcttcgtaggtgcaaactcatg
actcaggactgttcatccacacatgtttccaaaagtgattggagggggat
ggaagttaggaagatagtcatcagtgaggacaactctaacttttggactg
ttgaaagtgacgtaaaaatacagcagaatgacacttacaactgtggaccg
attgcatgtatgaaggttatggagctattcagaagtcctgagtatgagtt
gtttgatcctaccatgcatgacattggcatttaccgacacattgtcatgg
atgcattcaagcgccttgttgctagattttcaagtgatttgaaggttaca
gtgagaaccacaaggacagacttgacaactcctccacaatcaactaaaac
agcagctgaaatgactagtgatcctactccaccagaccttgattgtttct
gttttgcccattcaattgggatggaagtgatagaaatgatgtgttgcaag
aagaagttgcatgttgtgtgcatgattcaacagcatgaaaattacggccg
ttgtccatactgccaggcagcaacaaagacagaagatttggttctggctg
aggtggtctacagaagcaatggtgactcaacaaaggatgagaaagaggta
ggtcattggggcaatggagaggataaaaacgaagcaaaaattacatcaaa
ggacatgaaagagacaatatatgggagcaacaaagagacaaacaaacaaa
cacaagtcacagagaagaggagtgatgtagtccgcaaaaatgccatggaa
aagaaaagacatcatcagcaacagtcacatgagcgcatgaaaagatggcg
gagagatgacatcaacaaattggaaatatcaataggagctgttgtcactg
ttcaggtggatgcgagggatgtaacccatcctcaaggtgtattgggagtt
gtggttgaggccaaaagaacacagggggatacgagtggtgactgaggctg
ggctactttgtgccaccacctctatgagagactactggatacctgtagac
aagtatgtcataagggctcacgcctctgaagaatgtgtactgtctgatgg
tctcaaagatgtccgagaacaaataatcaaaggaacacctaatgaaaagc
aatggtacaaaacaacaattcagaaggctcaccagcttgtggttggtgct
agtagcccatgtatcggaaggaaatgtcaatgtaaaggcggtagatgcac
tcgtagatgtcgatgctgggacaaagttgctgctaagcataaatgcatga
gtggttgctcttgcaatgggaactgcaatgaataaagaggtgaaatttct
aatgtggagaggggatttttaatttGAATAATAAAAGAAATGAATAGAGC
TCAATGAGATGTTTATTTTAGCACCAGACAGGTCTCCAGAGGTCAAAAAC
TCACTGAGCTATGGCAACTTCCCTAACATCGATTATAAATGAAATGACTT
TCCCTTGTCTTTTGACAATTTCAAGCAGATTGTCCCCTGCCACCTTGATT
CAAAAAGTAAATGAAATCAATAGAGCTCAATGAGATGTTTATTTTGGCAC
CACGCAGGTCTCCAGAGGTCAAAAACTCACTGAGCTGTGGCAATTTCCCT
ACTGTCAAATATGGATTATGTTTATGGCTTACCCCTGGTCTTTTGAAAAT
TCAAAGCAGATTGCCCACTGCTGCATTGATTTGAGCAATGATAGAAATGA
AAAGAGCTCAATGAGATGTTTAATTTGGCACCAAGCAGGTATCCAGGGGT
CAAAAACACACTGAGATATGGCGATTTTCCTACCATCAAATGTGGATCAT
GTTTATGGCTTTCCCCTGGTCTTTTGGCAATTTGAAGCAGATCGCCCACT
GACACTTTGATTCGAATAGTAAATGAAACGATCAGAGCTCAATGAGATGT
TTATTTTGGCACCAAGCAGGTCTCCAGAGGTCAAAAACTCACTGAGCTGT
GGCAATTTTCCTACCATCAAATGTGGATTATGTTTATGGCTTTCCCCTGG
TCTTTTGGCAATTTGAAGCAGATCGCCCACTGACACTTTGATTCGAATAG
TAAATGAAACGATCAGAGCTCAATGAGATGTTTATTTTGGCACCAAGCAG
GTCTCCAGAGGTCAAAAACTCACTGAGCTGTGGCAATTTCCCTACCATCA
AATGTGGATTATGTTTATGGCTTTCCCCTGGTCTTTTGGCAATTTGAAGC
AGATCGCCCACTGACACTTTGATTCGAATAGTAAATGAAACGATCAGAGC
TCAATGAGATGTTTATTTTGGCACCAAGCAGGTCTCCAGAGGTCAAAACT
CACTGAGCTGTGGCAATTTTCCTACCATCAAATGTGGATTATGTTTATGG
CTTTCCCCTGGCCTTTTGGCAATTTCAAGCAGATCGCCCACATACACTTT
GATTCGAATAGTAAATGAAACGATCAGAGCTCAATGAGATGTTTATTTTG
GCACCAAGCAGGTATCCAGGGGTCAAAAACACACTGAGATATGGCGATTT
TCCTACCATCAAATGTGGATTATGTTTATGGCCTTCCCCTGGTCTTTTGG
CAATTCGAAGCATATCGCCCACTGACACTTTGATTCGAATAGTAAATGAA
ATGATTAGAGCTCAATGAGATGTTTATTTTGGCACCAGGCAGGTCTCCAG
AGGTCAAAAACTCACTGAGCTGTGGCGATTTCCCTACTGTCAAATATGGA
TTATGTTAATGGCTTTCCCTTGGTCTTATGGCAATTCGAAGCATATCGCC
CCCTGCCGCATTGAGTCGAATAGTAAATGAAATGATTAGAGCTCAATGAG
ATGTTTATTTTGGCACCAGGCAGGTCTCCAGAGGTCAAAAACTCACTGAG
CTGTGGCAATTTTCCTACCATCAAATGTGGATTATGTTAATGGCTTTCCC
TTGGTCTTTTGGCAATTCGAAGCATATCGCCCCCTGCCGCATTGAGTCGA
ATAGTAAATGAAATGATTAGAGCTCAATGAGATGTTTATTTTGGCACCAG
GCAGGTCTCCAGAGGTCAAAAACTCACTGAGCTGTGGCGATTTCCCTACC
CTCAAATGTGGATTATGTTTATGGCTTTCCCCTGGTCTTTTGGCAATTCG
AAGCATATCGCCCCCTGCCGCATTGAGTCGAATAGTAAATGAAACGATTA
GAGCTCAATGAGATGTTTATTTTGGCACCAGGCAGGTCTCCAGAGGTCAA
AAACTCGCTGAGCTGTGGCGATTTTCCTACCATCAAATGTGGATTATGTT
TATGGCTTTCCCCTGGTCTTTTGGCAATTCGAAGCATATCGCCCCCTGCC
GCATTGAGTCGAATAGTAAATGAAATGATTAGAGCTCAATGAGATGTTTA
TTTTGGCACCAGGCAGGTCTCCAGAGGTCAAAAACTCGCTGAGATATGGA
AATTTTGGTGAAATtgatggatgtgttgttgagatgtgatctgatgctgg
gtgatCGTCCTATGTCTTTTCGTAtatgttgggtaccaaattggcacagg
tcccgtgccggaactgggcgcgatttttcgccccgtgccggaactgggac
ctcgacagccccgttttggcaccgtgccggcacgggcgtttttcgatttt
tcgcgcccgtgctggaactgggcgcccgtgcggaactggacgtccgtgcg
gaactggactttttcatgaaaccccgaattggtactggccccctcttggc
accagtgcctcattggggcaccccatttcgacactagtgccattttgggg
cgcccactttggcactgaagagggtacttaagtatgtagtttgaaattcg
acagtgttttagcactgtcaatccagtgccaatttgggaaatcccaaatc
ggcactaatgtagtaacatgattttttccttatgacacaacaatagtata
aataatgcaattactgtgtagtgcattggatcgcagttcgtgtgggtgcg
ttggatgatgtgcaagatgcacgtgatggcgatgcggtggatgcgaaaga
tccacttgatggccacgtgatggcggaaagtcgaagggagcagatggcct
atctacttaggtcggaacagcatgtcagaattttcggtgttcgggtaccc
ctatcattctacttcaactgattatgcgccccgaatcgtcactcaattgg
tgttttctggcccagtgccaaaacggggctgtcgaggtcccagttccggc
acggggcgaaaaatcgcgcccagttccggcacgggacctgtgccaatttg
gtacccaacatatataagttagaattagttattctttatgtctaaaagtt
agtagaaatggtatccaggtgtcccaggactatggagttggcatctcccg
agtcccgggactctgggttgtcccaggattagctgcaacagatcttcatG
ACAAGAAAAATTGCGCGTGCATACAAACCTATACAAACGCCCCCTATCTC
AGCCCCATCACAACCATGGAAAGCAATCGACCGCCGAGAAAAGGAACAAC
TAGATAGAAGAGATCCCTCTCTCTCTTGCACTCCACAACAGCTTTCGTAG
AAAATCTCCCTGGAACAAAGACATAAAAAATACCCGCCAGTCACCAACAA
CACTACACAAACGCCCACCCAAACACAAACCCGTCGTCGCCACCACCGCC
ATCACCAACCTCCGCCCAAACAAAATCATGCCCAAAACTCCCGAATCCGG
CGGCATACCCCTCCCCCAAACCTGGCCCCCCTTCACTCGTTCCACATGGG
ACGCCCGTGCTCAATCCCTAATCACCAGTCTCGGACGGATGGGTCACGAG
AACGAGGGGTACGCCTACCACGAAGCACGCGTATATTTAGACCCCGACGG
CGGGGGGACGAGGAGCCCAAGCTCCGGTGGAGGGACTACCGGCGACAATC
ACGCTTCTCCTCCCGTCGAACAAGAAAATCACGAGGAAGTAGAACCCACG
CGACTGTTGCATACTTATGCGCAACGACGGGCGTTTGTGGTAAAATCGAT
GGATTTGCATCGTCATACGATTGGGGGAGGACGGTCGGGTCGAAGGGGGA
GGGCGGAGTGTGTGGCGTTTTTACGGAGGGTGATTGAGATGTTggatgag
cagagggaggaggcggaggcgttgttgggtgtggatgaggaggggggggg
ggtggggtcggagtttggggagggggagttggtgagttcttccgaggagg
aggaagaaggagaagagagcgaggaggaggaggaagaagaagaggaggaa
ggtggtggtggtggtgaggaagaAGCAGAGACGGAAACTGCTGATAAAGT
CAATAGAGAGGCGGAGACAACGAATGCGTCCCAGGCTGAGACACCCAATC
AAGCATCCACCACCAAAACTGCAGTCAAAACAACCCCGTCCACGAAAAAG
GCCAACTCACGAACCGTCATCCTCAACGAAGAAGACTTCTTCGACCAACA
CAACGATCTATGCGAAGTATGCAACCTCCCCGGAGAACTTTTGTGTTGTG
CCACGTGTAATCTAGTCTTTCATACCAAGTGTGCACGTCCGAAGCTTGTG
AAAGAGCCCGACGATGATTGGAAGTGTGCATACTGCATTGCTGAGGGAGT
GACAGGTGGGAAGAAGGAGGGGAGGGAAAGGAAGAGAGCTATTCAGGTGG
GTTGTCATGCGCTTTGGCGCATATTTTTTTATGTTGTGCTATGACTCAAT
TTCGAGTATTTTCTATTGGGATGTTATGAAATTAGGCTTGCAGGGAAATG
GAAAAGGCAAGAAAAGAGTTAAAGGAGCAAAAGGAAGAGGTGCCTTCGGT
AGACGAAGATGGTAAGAAAAGTGATGATGACAAAGCCGATGAGCCGTCTG
CTGAGGTGACGCAGGATGATACCGGAAACAAAGAAGAAGCTAGAGAAATT
GAGAAACAATCGATTGTGAAATCGGAGGAGGATCGACCCGTAACTCCAGT
GGAACAAACAACACCCAAGTCAGAAAAACTAGCGGAGCCTTCCACAGTTC
AGTCAGAGGAGTCGCTGAAAGTAAAAGCATCATCGAGGTCGTCTACCCCA
TGCCGAGAGCTCGAAGACCTCACGTCTGTCCCAAAGCACTTACAAGTTGA
TGAACATGAAGTCTTGTATTCAGTCACTGGCCGTATTCAACGCAATCGAA
AAAAACCAACAATATACGATCCAAAGACTGGTCCTGATTCAGACTGGAAG
TCAGAAAATATCAATGACAAATCCACCGAGGCTGCGACGGATAAGACGTC
AGACACTGCAGGAGCACCCGCGCATGATACAGCAGCCCCCAAAAAGAGGG
GCCCCAAACCCGGCAGGAAGAAGAAGAAAAAAGCGAAGAAGCCTCCCAAA
AAGCCACCCAAAAAGAAAATCCTGCCGGACACGGAAGGCGTCGGCATTCT
CAACCGTCTACCCGGCACTCTATTTGACTGCTCCGTCTGCTTGGACATCA
CCAAAATCAAACTCTGCTGCTACTGCGCATGCCGTGTATGCTTCAATAAG
TTTGGGAAGGAGCAGACTATTTTGTGTGACAAGTGTGATCAGGAATATCA
TACGTTTTGTTTGAACCCACCCATGAAGAAGTTACCGGAGGAGGAGGTCG
AGTGGGTGTGTCCAGCTTGCATCGATGACGAAAAGAAGAAGAAGTCGGCT
GAGGCGAGGAAGGCTGCGGCTGCTGCAAAAAGGGCCGAGGAGGACCGTAA
GAAAGCCGAGTTTGATGAGAAACGTCAGGTTCAGGCCGACAAGCGCAAGG
CTGCGTTCGAGGCAAAGAAAGCTGCCGTTGCAGACACGAAAAAGAAGGCC
ACCGATGATGTGGCACGACCCGACGCCGTGCCACCTAAGAGCTCAGATAT
CTCGTCGTCGACACCACAACGTAAGAAATCTCCTGGTCGCCCTCGATTAA
CTCCTCCAGCCCCTACTAGCGTCGCTAGTTCTACAAGCAACGTTCCCCCT
ACCGGTGACGATCAGCCACCGAAAAAGAGAGGTAGGGGCAGACCTCGAAA
GGATGGCAGAGATCCCATCCCTCGTCAAGTTCAGACAGTGCAGCCTACTC
CGATTCCCGTCGATGTGGATGACACGAATGTGGAACGAAGCAGAAGTGGC
AGAAAAATTCATCGAACCATCTTCCACGACGAAGTCAATGGTGGCAGGGG
TAATCGGCCAGATGCTAAGCGTCCCAAAAAGGGATCACCGTCCGATACAG
CTGGAACATCAGAGGCCCTCGAAATGACCCAGGCAACATCGTTTTCATCA
TCGGGGTTTTTGGAGAGGAGCGCTGCCGCAGCCGCCAAAAGTGCGATAGC
CGGTGCCACGAAGGTTGGCCCAAGGAGAAAACCGGGTGCCCGTGAATGCA
TGCAAATGTCGAGAAAGTTTGGAGCGAATGTAATAGAACAAAAGTACTTT
GACGTTCTGATGGACTATTCCAAAAGAGGCAAGGTAGACCATCTCATTCG
CATGAGGGAGCGATTGGATGATCATGCTCGATTTCTTGAGTCTCAACTAG
CTGGGTTGGAGGCGCTTGTTCAGGAAAAGGAGGAGATCAGTGCGAAAGCT
GAACCTGATGATTTGAAAGATGTGTAGTAATAAGTACCGGTTTTATTGAA
AGATATCATGTTGAATCTAGTTCTATACATCAAAACTGTATAGGTGTCTG
CTTAATTATGCTTGCACCTTCTTTATTCATCTCTCTCGACGAGAGGAATG
AGCATGTGTAACAAGAGAAACAAAGATTTGGCCAGTATGTGAACATTCCA
AAGTCTAACTGAATGAGAAAGCGAGCCAATGGGCTGCCCTAAACATTGCC
ACAACACAGGACTCTAAAATTCAGAACCAGTCTCCACTCCAAAATTTTGT
AGGTCTATTCGAGGTACTCATGTAAGGCTTTCTATGTTCTCGCATACTTT
TATTATTTTTGCTAGTCTCAACTAAGATTCAAATTACATCCTCTAATCAA
TTTCAATCCCTTACGCCTGGAACCAATATCTTTCCTCCACCTGTCATCCT
ATTAACGACACGTGTGATCCGATCCTTCGGTACATGTAACACAGTCCTCC
GCAATAGTACTCGGCTGAATTTGCAATGTCAAATGCGAAATATTGCGGTT
GTTACAAATACATTTGATATCATTGTACGCCTGTTCCACATTCTCTGCCG
TGGCGTGTACACTCAGGATGAAGTTCCCATGGGAAATGCTCCAAATATGA
AGATCGTGGACATTTGATACGCCGGCCACTCCGCTAATGGCGTCGTATAT
TTCATCCCACTGTACTCCCTGCGGGACTTCTTCGAGAAGCACGGACAAGC
TACTCTTGATGGGTCCCAATGTCGAATAACATACGAGAATGGAGAAGATG
AGAGTGCAAATTGGGTCGGCGATTTGCCAGGTAGGCTTCCACCAAATTAT
CAAGCCGGCCAAAAGAACAATGACGGATTGTGCGAGATCCGCCAAGACGT
GGAGGTAGGCAGCGTGCAAGTTGACATTCCTTGCTGGTTTGGTGCCTTTA
CCGGATAGAACTTCATCAATGTGTTGAACTTCGGAAGCATAGCTTTTGTG
TGGGGCAGAAATTAAGGATGATTCTTATCGCAGGAAGAGGGACGAATAGT
TTGAATTGGCGGCACATTCACAAAGACAAAAGTAAAGAAAGTCAGCGATG
CCTCTCACCTTCATcatgagaatgggcactgtcatggccatgatcatgcg
catggggacgttcttcattctcatgatcatgCGAGTGATCGTGCCCATTT
TCCGCCCCGGGCATATGAACATGATCTTCCCCCAAAACAAAGGCAAGAAT
GACGTTGACAATAACTCCAATAAACGCAATGGTAGCCATCAATTTTCCAT
CCACCGTTTGCGCCTCTCCAGGAACGGTGACAATCACCCAGAGACGTCGA
ACCGCCTCCACGGCCAGGCCAATGGACAAAACGACCAAACTGACCATGGA
GAAGAGAGCCGCGAGAGACTCGGTCCGCTTGAGTCCGAAGGTGTGAGCGT
CGGATGCCGGCAGGCTGGCGATGTGAGACCCCACGATGGCAACGATGAAG
GCGGAGAGATCGGCGGCGAGATGAGCAGCGTCGGACAAGACGGCGAGGGA
CCCCGCGAGGATCCCCCCGACGACTTCGACTACGAGGAAAGTGAGGCAGA
GTAGGGACGCCGTCTTGAGTTTCTTGAGCACGTGGTGGCGACGGTCTTTT
TCGGTGAAGACTTCGGAGTTTGGAGGGGTGGGTAAGTCGTGGTCGTTGGG
GTGAtgatcgtgagagtggtcatgatcatcatcgtgatcgtcgtggtggt
tgtgttcgtgGGAGTGACCGGAAGTCATGCTTGTGGAGAACGTGAGCGAA
TGGCGGAAAAGTTCGGGTGAAATGAGATGTCGACCTGAGTAAAGGGAATG
ATAGGCCGCACGGGGGCAGACAATGTCATGAGGTACAAACGAGCGTGGAA
AATTTAAAAATAGACAGAATGGAGCATTGCGTGATGGCCAACGTCAATGC
CTCATAAAATCAACCGTCCGAACTGACCTTGATTCCACGGGGAAGACGGC
AGGGCAGAAAAGGTGGGATGAAACGAGTTTCAGTTTGATCGATGAAATAA
TATTACAGAGTCGCAGTCTGTAAACGACGCTGGAATCCAAAGACAACGAT
ATTGATGGATAGATGGGTATGGACGGTCCACGCCACGGGAGAAACAGGAT
GAAGCGTGGGGAAAGCACGCCCCAGCAGCTTGTTGCACCAATGATTTTAT
TTAGATATTACAGTGAAGAACGTGTAAGATACGAGCTGATACAAGTATTG
CTATCTCTAGGGTACCATAGAGTGTAAAAAATACTTCGTTGTATTTGTAT
TGTACGGTACAATACAGGTACAATACCATACCAAGAGTCGTAGGATGAAA
GTAAAAATCTGGTGACGTTATTCTGGCGTGATGGTGGACAACCTAATAAC
TCTctgggttacaattttttgacccaccagtttttctgctttttcgggac
gtttccccgcaggtgattttcacgccaacaaattaatgggtggttaaaag
ttgttcaattttacgcacacacaaaatgtgccagtgactgggcgcagaac
ataccacaatgcggggtaaaacgttatcgctttGCCACATAGTTTGTATG
CTCTACTAGCTCATAAACCTACTTCCtgacataggccaaatatctactct
acaggagtactctaagagtacctgaaagatacccttaatttcttaggaga
tgctggacatccccctaagatttgcagtcttgctaaatagcaagaattgt
ttcattacccaaaaataccatttgggataaggtgctttgagtcaggatat
actgacacagaatccacatcacttcaagatacagaagagatccattgctt
caagatacagaagagctctcactgtgtcattagcactgaaatgtaccagt
tctacatggatctctacatagtctcgttttgccaaaatgaagcatgtttg
cttcatcatggttcatcatggtggattgttaattcacaatatgatctaaa
ttaactcacaaaaattacaaagctgaaaagcccacatcaagatttttaat
acttttcgcttaggtcactatcgatcgataacctactcgagcgaattttt
tctggatcgtctgtccagctccacactgccttcgaccgtccgtcatcgca
ccgacttacgccaagtcctgcttcgccgctgtctgtcttccgtcagtcga
gcgctcaacgcccaggtgatcgctagtagagccatcgcctattgagcgac
ggtaagtagtagcgccacgtcagccctacgaaatcccgccgtcaagattc
gtggagaagcgtgtctcgtttgagtgcgccccaccacgaagctcctacaa
gacccttttcttaggtacaagtctcgagcagccctctcaaggatggcctc
tgagaagatcgcgcccatcgggcttaaacaccaagaatgcgagcgcggaa
ggggtggcaagaaagctcccatccggtatgtgccagaccgggacccagtc
caagaagccttggatcttaagcccgagtccctcaagtgcacccttgcgaa
tgggtcagaaacccgagtcacggtttggtccggacacggtaccaacgagc
agttcatactgcacgtgaacaaggcgtacagtaccgccaagaaaatgggg
ttaattcccgcctgcgacgaggccgaaaaggcttatgactcgaaaaaggc
cgcgtgggaggctgttctacgtgaacttgccgaagaccccctctcaaaaa
ctgctaaggaagtgaagactgcagagtctctttccctaaaggccgacatg
ctcgcctttaaagcaaaatgaccgactcggccctagaagtttttcaactc
tatgccaacctcctcactgaggaggcacgtcagccctgggacttaattgt
caaggagcagacggagtcgacgcctttcacgacatcttcggagtcgagag
gaagaagtcaccgggcaaaacgtccgagtcattcaggaggtgtaatttac
tccacctccagtcttgttttgcacatgacgcaggcgaaaatttgagattc
tatatctccaattgcctcaaaaagcccaacaaggttgagattcgtcagtt
tgtccaacgcgtcatgcagtGTGAGggacaccctacataaatcaaagtca
attgagccagctaacccacaaaaatcaatggactcagtaacagcagtact
ggctgtacaaaaattagcgactggaaatcagtcctcgacaaaactcaaac
acttgtccaggagtcgcaaaaacaacttcttgagagtactattggacact
ggttccgatggtgacctcatgttccatgaaaaaggaaccaccaagcgttt
tccctacttgactaggcaggtgtcaaagtcttggcacacgtcgaatgggt
gcttccaaaccaaaggaagaggcgaagttactctaaaattcctagagtac
tccaacagcaaggaatacacagttaaacctgatgttgtggagtatgatgg
taaaaagatggctaagccagcgtttgacctcatcttaggtgtacactaag
agagcttggaatcgttctagattttcgaacaaaggatattaccattgatg
agatcatcttgccgatgagagacatcaacagtctgtcaactagctctaag
atcgaaaaagcttggtcagttaaccacagcatgattcatgaaccacgtag
tactgaggaagccactcagcgcgcagttcacatcttagatgcaaaatatg
aaaaagcagacctccaatcagttgttgacaccaactgtcctcacctcagt
ttacaagatcaaaacaagttgttggagctcctccggaaatacgaggacct
ctttgatggtacactaggtgattggaacacagagcctgtctcctttgaat
taaaggaaggtgccaaaccatatcatggcagagcttacccagtacctcac
tcactcaaagagactctcatgaaggagctcaaaagactgtgtgacctggg
cgtactagagtggcagcctgcatctgaatgggcttcaccctcattcatag
taccaaaaaaagaccagactgtatgtttccttagtgattttagagaagta
aacaaaagaattgttagaaaaccattcccgttacctaaaattagtacagt
catgcaagagctagaaggattcacttttgcaactgcccttgatttaaaca
tgggctattataccattaggttggatccagatgcatccaaaatctgcacc
attatatttccatggggtaaatactcttacctcaggttaccaatgggtat
tgctggttctcctgacatttttcaatcaaaaatgagggagctaatggcca
cccttgagttcgtaagagcttacattgatgatctattatgcatcacaaag
ggaaccctggaagaccacctggctaaattagaattggtcctctccagact
gcaagatgcgaacttgaaagtcaatgctcgcaaatcaaacttctgtgcca
tagaaacagaatatcttgggtacatactctcacgagatggtataaaacca
caacccaagaaggtacagtcgatacttgcactgacaccgccaaaaaatgt
caaagacctccgtagattccttggcatggtccaatactatcgagatcttt
gggcaagacgcagcgaaatgcttgccccactcacaagcctagtcggcgag
tgtggtcacaccaaaaagtccaaactcctcaaggttaaaaagaaaccatg
gaagtggactgaggaacatcaaaaagcatttgatgatgtaaaggccacta
ttgcaaaagatgtgtccttggcctaccctgattactcaaaagggttcgac
atctatactgatggttccaagagacaacttggagctgtcattactcagaa
caaccggccaatagctttttcagcagaaaactctctgtctgtcagcaaaa
gtacagcgtaaccaaaattgaacttctagccattgttgaaacactcaaag
agttcaaagggatgctgtggggccaacaaattgtagtctacacagaccac
aagaacctcatgcaagatgcactcggattgacctgtgacagggtttaccg
ttggcgtttactgctagaggaatatggtcctgaaatcgtgtacatcaaag
gaatccacaacacagttgcagatgcgatttcacgccttgactttggtcca
gcagtggacatcaaggaaaactggatgaccttcacaaaatgctggtgtta
ttacactatgcaatcacaagaggaaccatccccagacaaacactcagacc
tcatgaactttgtgtttgccaaccgcagcgaagagaatgcaatatatccc
ctgacaattcgggagattgccgcagctcaacacacggataaaacgctgga
caaactcagcctgcttgagaagtacaaacctcaactggtagaaaatgttc
aagtactgtgcaaagatggcaagcttgtcatcccacaggaactccagcag
cgagcagtacagtggtaccatcactacctgcagcatccggggactactcg
tctcgaagagactcttcgcgctgcgatgtattggaaaggtttgcgacgct
ctgttcgcacctttgtcaaaaattgtcataaatgccaagtcaacaaacgg
cgccaacgtaagtatggtaaattacctacaaaattggttgtttccaaccc
ctgggaagtactctgtgtggacctaataggaccatacactctcaagggca
aagacggcactgaaattgactttatgtgtgtcacaatgatagatacagca
accagttggttcgagattgtggaactaccggtaacagaagttacttctgt
tgctcccacgggtaaaaagggccgcaagggtactaacacacataataaac
ctaaggaagcttactttgataaatcatcagcacaagtaggctccttagtt
aacaagatctagtttagctgttacccacgttgtcaagtaatcatttacga
caatggaagcgagttcaagctcaatttcgaaaccttatgtgattcatacg
gtatcaagcgtaagccaaccagcatcaagaaccctcacgcaaacgcaata
ctagaacggatgcatcaagtaatcatgacaatgctccgtaccactgaatt
agacatggccaatacagtgacacctagtgacatcgcagccttcctcacag
atgctgcatgggccgttcgctccacataccacacagtactcaaagcctct
ccaggtgcagctatatttagtagggacatgctgtttgacattcccttcct
ggctgactggaacaaaataggagatcacaggcaacgccaaaccgatcgca
ataccgaacgtgaaaacaagtctcgcgtcgatcgggattacaaggttggt
gacaaagtacttcttcgcaaagaaggtatcctccgcaaatctgaaagcaa
ataccataaagatccttggactatatctacagtccatacgaatggtacaa
tcagggttcaccgcggaacaaaatcagaacgattgaatattaggagagta
acaccatactttgacactgcagacatttaaaattaaatacacagtcagtt
aatcactctaagctcctctctccactaacatttacgcttacaacctttac
ttcgtagtcactacaaagtaggaacatcttgtcatgtacaagtgtcttcc
attacaacaaagcccggtgtttttccttttcatgaaaaggttttttacac
aactcacctgattctccattcgtggggcgagtgacataggccaaatatct
actctacaggagtactctaagagtacctgaaagatacccttaatttctta
ggagatgctggacatcccctaagatttgcagtcttgctaaatagcaagaa
ttgtttcattacccaaaaataccatttgggataaggtgctctgagtcagg
atatactgacacagaatccacatcacttcaagatacagaagagatccatt
gcttcaagatacagaagagctctcactgtgtcattagcactgaaatgtac
cagttctacatggatctctacatagtctcgttttgccaaaatgaagcatg
tttgcttcatcatgcttcatcatggttcatcatggtggattgttaattca
caatatgatctaaattaactcacaaaaattacaaagctgaaaagcccaca
tcaagattttttaatacttttcggcttaggtcaCTTCCTCCCGCTCTGTG
ATTGCTGTCGCTTGCCCATTGTCTCGTCTCCCTCCCTTGCCCTTTGTCTT
GTcgctgccccttgccatcgtcgtggtgtcacagggcaatgagaatgtcc
cagcaagggatttcattgcttatcttcaagttcttatagcctatgtgata
gtcattcaggtcatgtttgatgacatcactgtccccgatgatatcgtttg
caagatggttatggaGACAATTGAGGAGTGCAATCTTCCGAAATTGACCA
GAAAGAGCCATCATCCATCCTCATTGGATCAGCCTAAACACCCCCGCGTA
CATTATCACTAAGGGCAGAGGAAAGTGTTCTCCGCGACTGGGAAGGTGCT
GTTCCGCTCTTTTTTGATAAGCAGTTCAAGCTAACCTTCAGGACTAAGCG
TCACATGGTTAATACTATTCTAAACCATTTGGCTCATAGAAATCCTTTTT
GGATGAAGACTGTATGTCGGGCTGGTAAAGAAACAATCAACCTGTATGTA
AAGCTGCTACTTGCCTTGAAGATGACATCTTATGGAATTTCTGGTAATGC
CTTCCTTGATAATCATCTATGTGGAGAAACAACAAGTCGTTAATGCCAAT
GCATTCTCATCACTTGGTCAGAGGGTTGGTAACTTGTCCTGCTCTAACAG
AAGTTTATCTCAGAAAGCTTTTGAAAGCTTGTGCTGGCAAGATAACCACA
ATGCACAAGAAACCACACAAGATGCCTGGGATGTTAGGATCTCTGGATGA
TACCAAGGTTCACTGGAGGAACTGTCCTGCTGCCCTAAAAAGGCAGTTCC
AAGGAAGAGAGAATATCTTCAAGTTCTTATAACCCCCATGGTAGTCATTC
AGGTCTTCTTTGATGGCATCTCTGTCCCCAATGATGTCATTTGTGAGATG
GTCATGGAGACAATCGGGGAGCACGATCTTCCACAATTGGTCAAAAAGCC
TCGTCATCCATCCTCATTGAATCAGCCTTAATGGCCAAGTGTACAGTATG
TCTACAGAAAGGTGGAGGAAAGTGTTTTCAGCGACTGGGTCAGTGCTGTT
CTGTGATTTCTGGATAAGCAGTTCGAGCAAACCTTCAGGACTAAGTATCG
CATGGATCACACTATTCTAAACCATTTGGCTCATAGAAATCCTTTTTGGA
TCAAAATGTATGTTGGGCTGGTAAAGAACAATCAACCCATACGTAAAGCT
GTTATGTGCCCTGAAGATGATATTATGGAATTTCTGGCAATGCCTTCCTT
GATAATCATCAATTTGGAGAAACAACAAGTCACCGATACATTCATCACTT
GGTCAGAGGGTCGGTAACTTGTCCTACTCTAACAGAAGTTTATCTCAGAA
AGCTTTTGAAAGCCTATGCTGGCAAGATAACCACAATGCACAAGAAACCA
CACAAGATGCCCTGGATGTTATGATCTTTGGATGTCGTGAAGGTCCACTG
GAAGAACTGTCCCACAGCCCTAAAAGGGCAAACAAAGAGAGAAGTGTGCA
TTACCTTCAAGTAGTAATTGATCACAACTTGTGTTTTTGACACATTTCAT
TTGGTTTCCCCAGTACCATGAATGACATCAACATATGGGAACTGCCTTCG
TTGCTGGAATCAATGTTAAATGGGAAACATGAAAATATTGATCACAAGTT
TTCCTCTTGATGAGAAAGCATTAAATAAATCATTCTAATTCATCCTCATG
GATGGAATTCATCCATCATTGTCACAATTTCTTTGACCAGAGCATGACCC
AACAGCAAATTTGGATGGTAGTTTCAAGGTTGACTAGTAGGCTTCATGAA
AAGGCATTGATTGTGGTTATGGTGTGCTGAAGCTGAAGTTTTTTTGCGCT
GACTCACCCAATTAATGTGCACCACAAGGATGACATCAAATACTTGGTAA
TGGAGATAATTATATTGCATAACATGATGGTAGAGGAGCATGTATCAAAT
AATGAAGTTGAAGATGCATCATTCTACAACACCATCTGCAGCATGAAAGA
TGGTGATAGCTGCAAAGAAACGGAATGTGATGATAATGTGTATGATAGTA
GTCATGCAACTagacacgccaaattcaagttggtacgcaagaattgggaa
gagttgtatgattgtgagggtttgaaagaactgaaggaatcaatgaaatt
acatttgtaaaaagagaagtttgggagagatgtattgaatactgctcact
tactgatggaatcttgcaatacactttcagtttAAGTAATTAAACTGATT
CAATAATTAAAATGTTTTATTGTCAATTGGTAGTGACATTCGATTGGTAG
TGAAATCATAACTTGCTACAAAATTTACCAATAACATCATTGAATTGGAA
CCAGTGGACTCACATACACCGTTCGTCTTCATCAAAAAACTAAATAGGTA
CCTAGGTaggaaccactggacccacacgaatagttttaccttcacttgct
tttgaaatgtcttctcaatatggatgatgatatcagccatatggatccca
ctcctcgctggcccctgatcctattcaaacaatacttcccatctcatcca
taacaagtctcattcatatggctctgaagacttgatttgccttaaaatat
acctcaagaatttgtctttgttcatgaagtcaataatatcatggttgagt
gaacatgcaaactctgcacacttcttggcattacaaagatggcgggcttc
cactaccaaccctgtacttattagctgtatccatctggacttgttatgaa
ggatgttagtgtcatgaataagagtacaaggaagggccaaacagtctacc
tctgaagggttatcttcggcggtaatcattccttctttggtgaccacttt
tatgcagtgcctctcatagctttacagattgtccctttagttctcattct
cttctttccaattctgccttcttcttttgattgttggattcaacagcacg
agtctctgcctccactgtaattgatccttgatccgtaaaggttctcaaag
taagtcttcctcacaggagatggagctcagccatcatttggttctcaata
ttagtcttcatgtgtctactggtcatctatatcgcactttcaattttgag
ccctctatatttcagatagagtgtgccatctacaaaactgtatcgatgat
gaggttaatggatcaatttgtttggattgctatctaccatttggacgttc
cttccttgatggtagcttcacaaatgttttcgatttgtcagggctgtcta
ccaaaccttcgAGAGATTCAGGAGCACTGTTTTTCTAAATAGAAATCGGt
gttataaatgatccatgaagatttctggacagctggctggactcattgct
gccagcagttacagatagactcagctcagcggccaggttgaatggaagag
aaatcagaattagatttgttcatttagatgcactctcatcagattcctcg
aatgtaacatatactttatcccaaaatgtctaagcctATTTTCTGAAAAG
CAATTGGAGCATTGCATAACTTTTCTTTATCAACAGTCCCTTTTAATTGA
TGGACAATTTAGTCCAAGTCGGAATTGAGAAATGTTTCCAGAGAACAGTC
ATCCTGTAAATGTGTCATTTGACAAACAAATCTACAGAAGTTTGCAACAC
ACAGTTGAAACTGAGTGAGATTAACAAATATTTCTAACGTATGGCTTAAA
TTTTGAAAGCAGTTGGATGATACCAAAATGGACAATAATAAGTTTTCTGG
AGACAGAAAGCCCAGATGTAAGAGGATTGTGAATGACAGCGGGACTTATT
TTGTTCCCGAGTAGGAAACAGATACCAAGTATCTGATTGATACTGCATAG
CAATCTTTGCCATCGGAAAATAGCACTATTGCATGTCATAAGCATACTGT
ACATGTCAATCTTCCAGCAATTTCACCAACATTGTAAGAAAGTGGAGATT
TGGTCAACAATCAACTAAGACAAAATAAGATGGCCACAAAAATATTTGGA
ACAACAACAACAGTGTGACAagaagtagagacaaggagacaagaagagaa
gagaggagaagaATAGaaagcaagtggcatcaagcgaccaattattatgt
ggggagaatcaagggctgcacagccaaacgacttatgccgagctggtctt
cttgccatgaaagaacatgtgggggctatcaaaagttggtgtgggaactt
ttgagtatctcgtactccccccccctctgctCGAACCAAGTTTGGTTATC
TGGGTGCAAACTTGCAATAGCAAACAACTCCCCCACTAAGGACAAAAAGT
ACACGGGTTGTTGCATACGGGTTGTTGCATCAGAAACAGGTTGAGAGTCA
ACAAACAAGCAATATAAGGTGAGGCAAGCTGCCCCGAGTAAGCAAAGAAG
GTTGGCCTGTAGTCATGGTGAATCAGTGTTTGTCTTTAAAATAAGGCAAA
GCGTCTTGAAGATTGTACAGCAAAAACAAACAtcaaaaaaacaaaacata
tccacaagaccgattggtgctggtatttgatggacaaaacaatcagatcg
tttgatggcaagtgctataactcccaaatgcctgcaaagttgttaaacta
caaggacagggagctaattTTTCTCTCCAGAGAAGAGCACAACCCAACGT
GTGAATTGTGCTGAACAAAAAGCAAACAAAAATTTGATAACAACAGTTGC
ACAACACAGGGAGGCAAAAACAGATCATTCACCATCAAGACTCAGTGCTT
ATCTTTTTTCATCAGCATCATCATTGTTGACGTGCATTGTGAAAGACAAG
TCAATATTTCTTATTATCTGCTCTGGTCCATTGATAAGACTACAATCTCG
TCACAAAAGTGTCCTTGTGTAAGGTGGGATTTTTGAAAGCTGATTAAGAG
GCACTAGGGCAATCAGTGTTGAAGGAAACATATGATGGCAAGCTCAATTT
CCAGGATGGCTAACTTGACTTACATGATGACTCACTTGATGATTGCTCGT
GACTTGGTGTACGTAGATGAAACAAATTTATTATGTATCATCTCCTCATC
CACCCATACATGTCATCTATACCTTCTCGGTCAGATTTCTTCATATGATC
TTTTTATAGGCAGTAGTGACAAGTAGTGCAGAATTATTGGCACTACTTGG
TAATAGACTTCACACAAGACTTTGCACTACTTGGGCTGCGAGGTTTTCTG
GGTTCAATAGATTGACATCAAATAATGCTCCATTGCCAAAAAAATCATGT
CTAaggcgctttcttatcgctcaaaatcacaccaatttttttgctctcgc
aacaagttgtgtgaaaatcagtcttattgcttgtcaccacacaatcacaa
ctgttgtgtgggcaccacaaagacgtataaaaatgtattacttcaaaaca
tgggattgtataaaggtattaaacgaccttcgagcatcccataagattaa
atattagtttgagaatttttcgcaaaaggatattcgaatcttatttgatc
cagacgtacgtgggaaccgaacatgaatttaaattgtgagtgtacgtatc
ggtgcacaagaagttgtgtagaaagttgtgtgatagggccaattgacaca
aatagttgcgtgagatcacagctatttgtgttggatgagtgccagtcgtt
ggtaaagatagtgtgaaagaaacgagttggttcggaaattcaggtaggac
atctggaaatgtgtgaaaacaggagttgtgtatagcacttaaataCTACC
CTTAAGACTTTTTTGTTGGGCCTCATAAACGAAAATGAAGAGACAGGATA
GGCAAAAACGAAGAGACAGGATAGGCGTAAACGTGAGAGTGGAACATACC
ACCTCTTACAGTTGTGGGGCAACCAGAAACATTCAGGTCCCACTGGGATC
CGAACCCGAGTCAGTGGAAACAGAACTCACTGTGATAACCACCTACACTA
TGGGACCAGGAGCACGATGTGGATGCACTTGAACAGGGCCCCGGGGCTGA
TTTTCTCTAAATCTAGAGAGAGCGAGATCCCGTGACGCTCACAGATGACA
CCGGAAAAATTAGGCGCACGAGAGGCAGGTCAGAAAAAAAAGGGTTTGCT
TCTCTTCGATTATGCGTGTCATCCTTGCACAGGGACCATGCTAATCTTCT
CTGTATATTTTAGCGTTTGTTTAATGCCACGGGCCGAAACCCGGGCAACC
TCTTGGCGGTTTTTGACATTTATAAAGTCTAAAATATATCTGACAAAAAC
AAAGGAATCAGTACAAAATTTTTAATTGATTATAACTCAGCTTACGTCCC
TGATACTTGTTACGATGATGATGATGTGCTGGCAACAGATGATAGTACAA
TATTGTATCTATCCAAACAAGATCTGTTCTTGTCAACTCTCCTAGATTCT
CACACAGTGGCTGGGAGAGGCTGCGAGCAACCGCAGGACTCATAACATTT
CCTTCGTCTTGAAAAACGCGAGCATGCTGCATGCAATATCCTTCCTCATC
GTTTTCATAGCAACCAATCTCTCTCATCATTTCTCGGACGCCATGATACC
ACCACAACCCGTAATCGAATCTCGAATTCGTGGCGCTCTCTGGGGACTCT
TCAGTGGCGATGCCCTTGCCTCTCCGACTCACTGGTATTACGGAGGCTTT
CCACAGATTCAATCCGATTATGGCCGGGATGGGATCATGGGTTATACCAA
GCCCAAACTCCATCTCCCGGGGTCGATTTTAAATAAATCGGACCCTAACG
GAGGTGGACGTTTGCGGCCGCTTTCTGGAAGAGGAAAAAATTTATCAATC
ATTGGAGATGTAATAAACCACGGGAAATTGAAATACTGGGACCCAAAACA
GTCGTTTCACTACCACGCCACATTACAAGCGGGTGAAAATACTCTCAAGG
CGCAGCTGGCAAGAGTGTTGATGAAGAGTATCGTCGCGAATAAGGGCTGT
TTCAACGAAGACCATTTTCGTCAGGCCTATATTGACTTCATGACCACGGA
GGGATCACACAATGACACATATGCGTCAACTTGTCATCGCATGTTCTTTG
CCAACATGATTTTCAATAAACGTAATCCAAAGGATTGCCCTGACAATGAT
GGCCACAATGTTGACGCAATCGATGGATTAGTTTTGCCGACGGTTACGGC
TTTGGCCGAAACTGCGAGACAGTACGTGTTATCAGGAGGAAATGGCATAG
ACGATGACGCTCAGAACGCAATAGAATTGGCAGCCGCAAGAACCGCTGCA
GTAACACGTTCATCTGATCTTTTGGAGAGGGTAAGTGGAGTGTGGGCGAA
CTTGGTAAAGTCGGCCATTATGACCCCAGCGAGCAATGCAGCAGACTCCG
GAAACGAGATGGAAAAGCCATTGGTCGAAGTTGCGAGACAACTAGGTTTA
CGCAATCCCCAGCCCACTGGAAGAGATCAAATGACGTAAGTCAAGGATGT
CCTCGGCGGTTCTATATTTAAGTCGTCATGTCGCTCATATATTGTGTCGA
TAAAACATCAGTGCGTGCTACCTCGCACAGTCTCTTCCACCAACACTTGA
CATGATTTCTAAGTATACTCAACAATCATCAGGCACCACGTGTTGGAAGG
CACTTCTTGCCAATGCTAACGTAGGAGGAGAAAATGTTCATCGTGGCGCT
GTGCTCGGGGCCATTTTAGGAGCCCGAGCTGGGGATGAACAGCTACCTGC
GGAGATGAAAGATGGTCTCTTCGAAAGAGAAGATATTGAACGAGAAATCG
ATTTGTTTGTTGAATCCGTGATGACGAAAACATCGGACGGAGCAAGAGAA
CAGATTGTCAAAGAAGAGTTGTGATGTGTCAAATTTTTCAGAAGTAGTAC
AAGTAGCCAGAAAAAGATATTCGTAGTCAGAAGTTAGTGAGTGGGGTAGA
TCACGGAGAAAAGGAGAAGACAATAATGAAATGATTTTATCTGTGCCGCC
TTAACTTCAAACTATCTCAATTACACAGTTATTTTAGCGAGTTCTTCCAT
CATGGCCCACTGCACTCAGTGACGCGTTTGGTCCTGAACGTTGCCATATC
AACCAGTTCAAGACAGACATTCTTCAGAGATCGTTTTCGGCAGGATTTGT
AATGTCAATTTAAAAATATTGCGCTCGTTGCAAATACTTTTAATGTCATT
ATACGCCTGTCCTACATCCTCAGCTACCGCGTGTACACTCAAAATGGAGG
TACCATGGGAAATGCTCCAAATGTGCAGTTCGTGGACGTTCGAAACACCG
GGAACTGCACATATTGCACTGTAAATCTCATCCCAGTGCACTCCTGGGGG
TACTTTCTCGAGCAACACATATAGACTGGACTTGATGACACCGACGGTTG
AATAGCACACCAAAATGGAGAAGATGAGAGTGCAGATAGGATCAGTTATT
TGCCAATTCGGTTTTTGCCAAATTATCACCCCGGCAATTAGCACTGTTAC
AGATTGAGCAAGATCCGCCAATGCATGAATGTAAGCAGCATGTAAGTTGA
CATTCCTAACAGGTTTGCTCGCGACTGCCACACAATCATCATGATCATGA
CCGTCTACTTCGACAAGCTCTAGATCTAGAAGACCAGCCCCAGAATATTC
TATTTATTTGTGATCGGAACAAGAGGATATATTATTTGACGCTACGCTCG
AGCACGAAAGCACAGAGGAAATATAGAGTTCTCACCTTCTCCGTGCGAAc
atcctccatgttcgtggtcatgcgaatgatcgtgcccatgctcaGCCCCC
GGCATGTGAACGTGGTCTGTTCCCAGAATGAGGGCGAGACTTATATTCAC
CACAACGCCAATCAAAGCAAGCAACGTCATCAATTTTCCATCCACGACAT
CTATGTCTTCAGGTGAGTAAATCAGCCCCCACATACGCCGAACAGCTTCA
ACGGCCAGGCCAATGGACATCACTGCTAAGGTAACCATCGAAAACAGAGC
TACGATCGATTCCGTTCTTTGAAAACCAAACGTGTACTCTGCTGTCGCTG
GCAGACTTGCTATGTGGGAACCTACAATCGCCACGAGATATGCGGAAAGA
TCGGCAGCTAAATGAGCAGCATCGGACAACACCGACAAAGACCCAGATAT
AATGCCCCCGACGATTTCTACGACGAGGAATGTCAAGCATAAAAAAGACG
CAATCTTTAGTTTCCGTAACACATGGTATCTGTGCGCTTTCTCGATGGCA
TCCGGTTCTTTCAGACTGACTGATTCGTGATGATGGAAATGATGCTCATG
AGAATGATCGTGCTTATCGTCACAGTGATCACCATGGTGATTGTGTTCGT
GGGAGTGACCTAAAGCCATGCTTGTCGGAACAATGAATTGATCTCGAAAC
TTCAGTTTAGAGGGAGGAGAAGTTCTAAGCAATTGCAGTGTTCGCGTGAG
AATCATGCAACTCAATGAATTGGATCTCGTTCAAGTGCGGCACCAGATGA
AGTGGACAGTGGTAACAGTGGTCGACGCAAACTTGTGTTATAATAATATG
ATGGCGGAAAGGGATGAAAACAGTTCCTTTTGCAGTTCACACCACCACTC
CACAATTGAGACATTTTCAGGTGCCACCGACACCGATGTCAAATAGCAAT
TGGAGCTGACAGGTGTGCGTACGTCAAGAGAAAGTCTAGATAGAGGTAAA
AGTAAAGTCATGTAAATCTTTTACTTCTCTCTACCTATGACCAGGTTTAC
TTTTATTATAACGGTCGATGTTCGTCGTACGTCACAAAACAAAAACGAAG
GATCTTGATGCCACCCTGACATCACAAGCACGTCCAAATACACGTCACAA
AGATGCAGTTACGTCATTCCTAGGACTTCCACTACCTAccgtaaaatgcg
gagcataagcacccacaaatattaaaagataaatttttgttgggcttata
cactggaacaagatagtagttttaacaaggtggaaatatattggtatcct
gaaacttacctccaggtagacctattgtaTATGCGTCACAGCACATCACA
ACACTTCACAacattgttgggggcgaaaagctctgattcgttcatccccc
cactcaacccccacgattacatcgcaccaaatgaaatgccatccccatca
agaagtCGCCCAAGATAACATCGCGCCAAGTGAAATGCCACTTTCATTGC
AATTTGCAAAGAGTCTGGAgagattcatactcacaggctcataatttgca
atataatctttattatgccttcctcagttgaaatgttttccgcagaaccg
tcccgccgcaaatcgtatgctgtaaaggacgactccattgtcgcacggga
gtttctcgttgcgaggcgtgttctcaagtgggtttggaccactcctatta
tgcccgtttcaagaaggtcatcgcaaaagtggacgccctggagaaaagcg
atgtctacgtgccctacaagatcaatggatcggcatgcaagattcatcct
ggtgcccccagtttgctcagcatcatccaagatgacctgtcccagtttgt
tgtgcaattaaggcacaacggtgtacaggtgagtacccgtatgattcgtc
aagaggctgctcgcctgctcccggctttccgagaaaagacacttcctgca
agaaacgcagctgttggacgtttcgagaagaagatgggtctctctcatcg
tgcagctacacacactgcacaaaagcacttcaaggaaacgaaggaagagg
cttctcacttcattgagttcatgaggatgaagctccaagggaaagatcca
tgtgacatcatcaacatggatcagacccccatcccgtactccttccattc
caatcgaactcttgagaacagaggtgcacggaccgtccacgtcagtgctt
caaccacagacttgaagcgtgtcacgcttgctgtcactttagatgctgca
ggcaatatgttgctgccacccatgatgatttttaagggAGCACCGAACGG
TCGTATTGCGAAAACGGAATTCGCGACGTACCCAGCTGACGGGCATTACC
TATGCCAACCTAAGGCATGGATGGACAAGGCCGCCATGATGAGGTGGATC
GACCTTGTCCTCATGCCTTGGAAAAACGCAAAGGCGCAAGGCATTGTCCC
TACCCTAATCCTTGACGCATATCGCGTGCATATgatgggaaatgtggtaa
accgtattcaatccctcaggattgaggtgatctacatcccggcaggatgt
acctacctctgccagcctgtcgacatggggatcaacaagaccatcaagac
cagcatgagggagaagtgggaggattggatgcttgaaggagacgggctgg
taaatggggcggctaaggagccaacccaaaaactcgtggcggagtgggtt
tgggttgcgtacaattccattcccaaccaaactgcgaaaaatgcatggtt
gaaaaaggattttgaatggtttaattagtttcatAATGCATTAACAAAAC
ATTTGTTTAATTCTAAAAAGCTGGAGCATTACAACAaaatagagtgttct
aatttaattattctaaacttttatctgcatacgaaacaacaactgcgtaa
gcgtaactgcagttgtggaaaaacagacgccgcatcatgcgattcacatg
ctcggcggtaaacacctccgtgattttcaccgtcgctccgtccaagtgga
ggtcattctctccagctgcatactcccttgccgtgaaacaaacacggcac
ccatcagaaccgttctcatcaatcgtgtagcacgcaagttcgtgacgcac
aaaacaacgcagacggagatacatcccgacacccagatcgtcacagttga
gaaccatgctgttcccacaaccaaaaggatgactggaacagctgcgccca
ttaccgttaggtaaaaaaccgacaagaacaatccgctccatggtaaatcg
agtgtctctcccgtgttgtgccaggtagagatgtgagttttacggctttt
tgccctaactccgcaactattcggagttacaaggagctatacatatgggc
atgttggtggcaacaaggggaaactattactgatagtgttatgactaatt
gacgtgctaaaacactctaaaaatgcaaatgttccgaacatcgggcattt
ggggcgtatacactggtggtgcttgtgctccgcatgttacggtagttttt
aatctctcatgaaaaaataatttccaatcaactggaacttcaaatcctaa
aattactacataattatgaatgtcaacccaactatcagcttaggtcaGAC
CTCTAgtggtcagtgatggggactatgaactatgactcatagcccggtac
cataccgattccaatgtcattttctacaggactatgaataaactatgagc
aatttatcaCGAACAAAATTACTAGTTCAAAAAAAACAGCAGTGACTACA
TGTAAAACTTCAGctacacttaagcatggcaaacagaaacaacacgcact
acttccttggcctcaacaccttattccctgacactggctcactccgggtt
ctcttcctttgcattgcacctgtagccctcctggcagtctgacttcgtgc
agctcttgcctcctccatcctcctcctttcacgctctctacttgcaatca
ttcgttgttgctcagcatgatcctgatgctctgttctcttcctttgcctc
tcatgttcccggtgttgctcttggagccgtgtcacgctgtacttcttcaa
gtggtctggtaggataaaactgctacgtgggacaatattgcatccaatat
ggttatcttccgagcttagatgctccctaatgcatgactttggcctccag
ctgctaccatcctgtcaacctggcgtagtggcatgccacaatcgcggcac
ttccactgtgtattaactatctttgaagggtagaagcggcaaatgaagca
gctctgctgcctgactctaaccttggaccgttccttcacctctatttttg
gatgaacaattgatccatccggcccagtaatgcgggcaacattctttaaa
cccgcctcaaaaggactggcacCCAATGAGTGCggacacataacggtcag
atacccaagaacgtgaggaagaattctagcatttcaggtggaggctacag
gtgcaggaatggacttgaacgcttgaacacaacaacagcattttgggcta
tgaatgggactatggcagatagtcctctcatagtccccatcactgaccac
TAGGTAGAAGATATGTTTTTCCCTAGAGAGGAGAACTTAAAATTAACTTA
AGTAGTAAGTACCATACTATGACTATTACACTATTTCAGCTGCCCTACCA
CCTCTGGTCGTAAAAGTActgtaaaacttgcactctaaagaccccacatt
ataaggccaagactccgaccgctataaaaaatgtcattttcacgcacttc
actttcacttcagagccatcgatcattacaaagtgatagccttactcaac
tatatcacaccaatatgtattgctccgcgtaactccttccgcttcacgag
ttatgtcatttaacatgaaaactaaccacaaatgaactgcgctatcactg
taatcataaaaatgagtcctctacgatacaattcccggtacaaatgcata
ctttggtacatagaagtggataccaatatttttttaatatgtaaatgtca
ctagctttgggtttggaggcatacgtatcttttgacatttgctgacctcg
gagaaaaagttttacggtagaggtctgaccttaagccgatagttgggttg
acataattatgtagtaattaggatttgaagttccagttgattggaaatta
tttttttatgagagattaaaaactaCTGTACTGCATGGCAGAGTGATACc
atgaaatcatccactataagggatgtagtgtagcacaccatgttatcttg
gccatgccagataacttggtcttgcaagctaactTGGTCTTGCTGTTTGT
CTTGCTCTTggtcttttccagacctcttggccttgccagacttcttggtc
ttagctctttgtgtcctcaagagttgggacatgtttctgaaggtatcctc
ctggatgccttcacgaaattttagaaataggggttccatgaggggtgaat
cctTCTCCTCTATCAgtacttaaaatgaactatatcattgactttgtcta
cataagggatacgtagagaattggcTCATGTCAAGGTCTGGTAATGGCAA
ACATTGTTCTAACATAGTGGACTAATACAAACATGATGCTAAATGTGGAA
ACAAGATGCTAAATGTGGGAAAACTAGGAAATGTTGTTTGCCCAAAACCT
GTACAGAAGAACTTGAAACCAATGATGCTACAAAGATCTTGTTCCTTGTC
TACACCAGGGGGTGGAATGACAAAATCAAAAATGAAAAGATTGTCATTCA
AAATATCCTTGTGGAATGATATtgcaaatgttgatgaattcgttaaacct
gggtgcaattcaatgtggatatgacatttacactgcttgctcaatgaaag
gtccagtagttctttctcccaacttgttgtgcggtgcatgttcttgggaa
cttgctgacctcagcatagtcatattgatgttgctttctcctggcatggc
ataggttttctttgacataatattcccagcactcttttgtctgcccatct
caaatcagcatgatgtttaggaacatgtTGCAACAGTATGTGATTGTTGC
TAAGGTAGCCCTTGTTAATTGCTTGGTGGGTATTGCAGTTGTCAGTACCT
GGTTGACAATGTCCCTAGGAGCTGCAGTGAAGACATAGCAAACACGTGAA
ACATTGTCCACATTCTGGTGAGTATGTTTGCAAATCAAGTTCAATTGTGG
GACTGGacacacttggtgccaaaattatgcaggagccattgaaatgtgca
tcttatgaattcaccatccgtgttatgtgcacagcgcactggcaagtgtg
ctatgctaaccagcactgtatgaatttctgtgatgtggtgcagtgttttg
ttgttgatgtgtattgattcaacaagatttcgggtattgtaaatgcacac
aagggcattgaattcaaccattccgatgttgaagttgaccatccaatgac
caatcacgttgatggcaatgtcccccaatgagcaattTTCCTTCCTAAGT
CAGTGTAATCCTTCCCAGAAAACCTGGGTTTTTGAAATGCTCACATGTGA
ACTTCTTGATAGTGTATCTCACCTCGTGGTTGTAACAGATTGTTGAAGTG
TCTTGTGTAGGTGCtctcctcttggggcatcccataacttgatggaatca
gcaggccattctgagtagcatttgcagtggaaatgcaatgcactattgtt
gtcaggatagtctctaggacaatcgtgacatttgatatcatttagatcct
cgtctaatgatttataaatgtgctgctctggactttggatatttggatat
cattcctgcggcaccaggagttgctcatcttgctgttgctctgcatgtat
acaagcataacttagagggttcttggagagatctgggatctctcggagat
tgatgtaacactaaagaatggtgatgatatcttcatcaaggaagctagaa
taattataatccaagaggaatatggaatatgtcctgtttgacttagttgt
cagatacaattaggagctctccttgtttctttcctacacaatatgaaaca
aacttgagccttgaaacattccaacaggttattctgagagcctttaatgt
aatggagcagaggtgactattcctcagttttgttttgccaacaaaagact
tgctgtgttttcggctcatcaaaagtgTATGTTAAAATTTAGCCACGAAT
CTTcaatcaactgcatttctttttctgtcatggtatagttttgttgagga
ctttgaagcttttTGAATGCAAACACCATTTTGGtagtctaaacatcaaa
acatttactatggtcatgaaatgtaaaATGGCTCTTCCAtcatcagtcta
gccattggaaacattgattccagaaaggatattttccattaattctttgc
agtgtccagggaacatgtaagatccatcaagagactagtgtacttgaatt
ccaaataggagttacgatctcacagaggttttgactttcttcatcaatca
aatgtgtagtgcatactaacatcaagtttggtgcaaaacttgcatcaaat
gtgtttgtgaaggattccataaaggcaatttgaggacactgttttggctt
gatcacattgttcagctgtcatagatcactgatccaacaaaatcttccat
ttgttttaaaattatgaaggagcaatgcccagtcactgtctttctgtggt
tccaggagtcctagttgtacaaggttggtccagttccttttaaaaggtgc
taaggtggatgtgaagcacaggatacggccgtgtgtccagtttggcatca
gatTCAACTTAAGTGTTGACCTTCTTTTGAGGTACATGCCTAGTGACCCA
TCAAAGAGTGTGTATTCTCTTGTTAAATAGCAAGCAATTCTGCTTTTTGT
TTCTCAGTGTGGTGGTAATACTTGGCAACCAGCTCCTCAATTTTTGCTTG
TTGAGATCTTGCATCGAGTATGTCAGTTTTGTAGTCTGTATTTCTTGAGC
AAGTGGAAGCCTTAAAAAATGCTATGAGTTTTAGCATGTTGGTCCCTGTG
GCTTTTTTGCTTCTTGTTATACTTGCCTCTGTGGGCCTTTAGTGAAGCCA
GAAAATCCTGTCTGCAGAGCTCACCCTTGTTTGGAATTTCCAGACAATGA
TGTAGCCATCCCATCTGGATGTATCCCAAAATTTGGACCCATCAATTGAG
GAAGCCTTCCTATTTTAAATGGAGCAATCAGATAACTTGATCGCCAATGT
AAGTGCACTTGGCAACTGTCTTAAGAAAGTCCTTCACACACTTGGAAATT
TGTATTCATTGTGTATCACTAAGGTACTTGACAGTTCACAGGCCTGACTT
AGTGACTGCGACTCCTTTGAGGCCACTTCAAACAAGTTATACTTCATTGT
TCATTGAGATACAGTTCATTTTGCCCTTGGGGTCAATTTCCGTCAAGCTT
CTTCTCAAACTTTGTTATTGTGTATAAAGTTCATACTCTGATCATCAAGC
CGTGCCACATAAAATAACATAGAACTTTGGGGGATTTCAACCAGATGTTG
AATAATTGGCTACAACTTTGATTTACTTTGTTTTCATTGTGGTAAAAATC
CCTCGAAATTGGTCATTCCCCATAGAAGTTACACAGCCTTACATACTGAT
AGGCTCTGAACTAACAAAAGCCTAGTAAATTATCTTGGATGTAGCTCCAA
TAACCCAAAGAATTATTTTTCACATACCTCTATTGACTTAGTTTTCCAGT
GGAGTCTATTACTGTCATCATACTTTCCCCCTTATGTTGATCCCAAAGGA
TGCTCCTCGCTGGGAACCACTTTAGAGGGCATATGTCGTCACTTGTCATA
TAACTTTGAATTTTGATATTTGGGGCTGGCTTAACACATTCGTGATGGGA
TGTTTTTGTTAGCCTGGTATCTTCCATTGTGGTAAGTGATTTGGCCAGTT
CAGCACTAACTCAACGAACAAATAACTTAATTTATTGATGGCAACGAAGA
CAAATGGATTGCAGTCAGGCTGTTAAAGCAATATCTTTCATGCAAAATGG
AGGGGGTCATGGCCTATTTGATTGATGTAACAGAATTTGTCAAGCCCCTT
GATTTCTGTAATCATGATCATGACATCAtaaaagggtgcggactggtgat
aactataacctatttacgatggctatggtacatccatcacttctcagcca
tctgtttgtttcctttggaatactccaaacaaaaatgctaacttagtggt
atcatatcaatacctagattatgttggatcagaggctaggttcccttagc
cggcactgggattgacatgagaatGACAGCTGCATGTGCAGTTACACATT
CTCTTTGCTCACAGTCTGTGTCTGTACTGCAGTGGAGAAAAATCAATCAT
GATATCTCAGCATGGGCTTCTTCCATGAGGGTGACTCAACACAGAAACCA
TAGGTTTAAAGTCATCATCATATCTTGGAATTAAACGGATTGTAATTGTG
GGGGCTACATTTTGCCCGATGATCATTTTTGAGTTCATAACCCAAATATT
GCTCCATCATGCTCATGCTGCTGTGGGTGCAAGCTGGAAACAGCCAAGTT
CTTTAAAGTTGTTGCGACCTGGGTAGAAGGTCCTTGTTACATCAAACAGA
TTCTATTGGACATTTTTCACTTTTGCATTCTAGTCATCCATCCTGACTGC
AACAACAATTCAAAACAGCCTACATCAATAACAACATATTAACAATAGCT
AGTGCTACATCTGTGACAATTTTACCCTTGAAACTCATCTGTGTTTCTTT
CAATTTATATAAACATAGCATTGAAGAAGTGCCCTGTGACAAAAGCACAT
AAAAGATGAAGGCTTATTCAAACTTCACCTCTCTCACACCGCAATCCAAA
TCCAGCTATAACTATGTGAACACATTTTTTGTTACCACAACAGATTTTGT
GGACATCCTCACATATTCCTGGCCTAAATAATTTTAAACATGGCCAAACA
CCACAACTAGAATGAGTGACCATGGAATTAATGTCCATGCCCACCAAAGA
TGGAGTACCTTTTTTCATTTGTGAGGCACTCTGTGGTCTCACGTCAATTT
CACGAATTTACATTGTAAATTCTGGGTATGGATTGACCTGTGTTGAGTGC
TGTGCAAGTTTTTGGTGAAGTATAATCCTACAGAGGATGGGTTGTAAAGG
GATCACATGACTGAGATTTGGAGGAGGGGGGAGGTGGAGAAAAAGAACTA
TGGTAGCAGTGGTAGTAGAAAGAATTATGTGAAACCAATTCCTTTGAGGA
GTGGTTGTCAAGGTATTAGTTGTACCGGAGGGGCTTGTTCTGATGTGTGT
GAGAATGTGAGGACAGAGAGCATGCTGATATCTGATGATGTGAAGTGCAG
TGCGTTGAAGTGATTGGTTTGATAGAGAAAACAATAGCTTATGAAGACCT
ATTAACAAGAATTTATTCCCAAATTCTTTAAATGCATGTAACTTTTGTTA
AGACAATATTCTTTGACACCAACTGTAACTTATTGACAAAGCAAGATTGT
TATTTGTTACTTGTGGGGCAACATGACAGCACATGTACTAATTAATCACT
TCGGTTGCCTAGGTTTCACATACTAGTAATGAAATATCATATTGAAAGAT
ATGACCATGGATGGTTGACATAAATGTAAGCCACTCTGTAGCATCAAAAT
CATTCATTTCAAAAAGGGGAAGCTCCTGATGATGTTTTAAGCCAGTACCC
ATACATGATTCATAAGACTTTGCTATTATGAAAATGTGGTGTGCAATAAA
TAGAAAATAGCCCTAATTGTAACAGGCAGCAAGCAGATCCTGATGTTGAA
TAGTCAATGAAAAGATCAGGACAACACAAAATTCATGCCTTGTGTTAGTA
CCAATGATGGCAAATTGTTTTAGAACCTGTTGTGGAGGAGAGGGGGGAGG
AGAAGGGGTGTTATGAAACAGCAGTGATAGGGGGGTGGTCAAAGAATGCA
GCATCAAATAATAGTTGCAGTAGATATTTTGGGATTCACTTATTTTAACT
TTTGTATGTGATTCAGTATGTTTCAAATTTGTCAGTAAATCAGTGGACTA
ATTCCAAGAGAATATGTGTGAAAGAATATTTTCAATGGCTGGGAGGAACC
ATTATTGCAGAAGGGCTCATTTTTTTCTATTTATTTtgttttcttgtgca
gggttgatattgtggctgagaaaagattggacatgattcaatgaagtgta
ttgctggttggtctaaagtgtctttgcatgggtgtaataagttgggattg
aatgcaacaatgaatgcaaggattttagctcactggaacaatgttttgtc
agctattataggagatttcctcatccagatcAATGTGTAATTGCAATTAC
CTTAACTGTAAGCACCcaatgtgtacttcaacggtctcctagatatgcaa
ttggccataagagatgagactgtcatgatgattcatcaacagaaaagttg
ccctcatgtttcagatggatgataaccccagtcttcagtctacaatattg
gaaagaagaagtatccatcttaatatgaagggttagtgtgatggcaccac
aggtgcaaagctggtctttgttctttgtctagatgaagcagtatgcaatg
agaattcattgaacatgaagcaataggcttgcccaaaaggagagagacga
tttcttcccaagaataatggttcagaaaaaatgatatctgcttttcagtA
AAAGAGGAATTGAGCCGCCAATGAATGCAGGCTACACAACCATTTGATGC
AAACAGACAATACAGCTTTGATAGATAAGGAGAATCAGCAGCAAGTGAGC
AAGCTTATGATGCGACTTACTTGTTTGAGTCAACTTGTAAGAACATTTAA
TTATAGAGGGTCTGCTAGCTATTAGATGGGCAACTATGTAAATCACCAGG
AAGATGACTTCACTGATTGCTTGAAAACAAAGTGATACAATGTATTTCAG
TATTGTACCGCTTTGGTCATAACATGGAGGTTATTCGACAAAGCATTAGA
AGGACTTAAATATAAAGAAGATGAGTGCTAGTAGTGGATGGCAGTCATTT
CAAAAAAAGAAAAATTATCAAAAAGGAAGATCACGTTTTGGCATCAAGAG
TTGCTACAAACAAACTCTCCTCTATAGATTGGATATAACATAAAGCCCAT
TTCATTTGAATTAAGCAGGTGGAGAAATAATGAGATTGTTGTTCTCTGTG
AAGATATAATGCTGGATAACTAAAGATGAAGTGGTAGAGCTCATTAAAAC
TTGTTGTTGACTTGTTATGGGAGCTTAGGGATTTATAGTGCAGTTGAATA
GAATGAGATATGATGAGTTAATGTTCAAAGACCTAACAACTTGGTGTTTT
GGCTCTGTTAGTACAGTCTTGCCATCATGCGCAAGGATGGCAAGGCACTC
CAAAGGAAACACTCCAAATATGATGAGAGAGAGAGGTTTTATTTATTCAA
AAAGCTGGAGACAGTTATGCTTGAGAGTACTGACATATAAGCCTGGTATT
GAGTACCATGAACATCAACAATGATGCATTTGAAATTTACTTATACTATG
CAACAGCCAATGTAGTTGTGaacttaccctattttcttccatggtacact
tatgataccacttgccctgccaactcccttcacctctatgttgtcacccc
cctctccatgtacatgggatgtgctgtgacttctgacaattcatgtgaag
gagcaacacacatgggtgtgttgttgttgatgaggggaatccaatgactc
cgggttttggaatcaatggagtacattttatatgtgaaagcacaaacaac
aacgaaattatcccattggaacttatactgtggtggtactcaagacctgg
cttacaGAGTAGATCATCAACATATCCAGTTTTGCACTTGATGACCCAAT
GTAAAGCGCAAGAATTgcaaggtgctctgaagggagtgagtataatggga
aagaggtttgattgattcaaagaggttgagacagcagtgcttggagagtt
cagcatgataacaataaaatgacatgtgggctatttaggagcatttgata
tctcaaggaatggacctcaccaatgaagtctgacagctgacatatgtttg
tgagcctattgatgttaaagctttgtttagaacaaaatattggttggtga
gggagttgaatattcatggcctatggcattagtcatacacgagatatgcg
ctcaaagtcaaggaggggaatttttgattcaacagtggagtattgtattt
cttgagaagttttgcaactaagtaattaggatcttagcataccaaccttt
tcagttctatgatggccaaaaacaacatggaggcttcatacaacatgatt
gaagatctaagtttcaacactcacatgtttgccatggaatgttacaaaac
tttgtactcagatatttctgttcttcagatttggtaatggaaagagaaaa
atagGCGATGATCATTGTCATAGTTGTAATGGGACTATAATATATTACAA
AGCACAAGAAAAACCTTGCCTAAGCAATGACTTGATGTTTTGAGGGCTTC
TTTTTCTCCCCCACAAAATTGTCCTTCTCATTATAAACTCTTGCCAAGAG
TGAAACTCACATATGTCATGTGCTGTGTCATTTCAAAAACTTCAGAAGAT
CTCAGGCAGCACATTACAAATCATCCACTTGGACTAGGAATATTGTGAGT
TTCAGTCTGGTATGAAAATATTTTTCAGTCATGTCTACCCTATTCTTCCT
ACAAGGCTCTGGTAGAGGTAAAGTTGAGCTTCCGTTGTCTTATGCCACAT
GATAATTACTCAAGCTTAATACAAGTATGAGTAAGAAAAATAAATCCTTT
GTCTTTTACATGTTGCTAATGCTCGTGCTACATAAAACAAGGTAGAAAAA
GTAGAAAAAGTAGAAAATTAGTGAGCTTATGTCACTTGCATTCAAAATTT
CGATCTGAAATAATATCTCTTGTATTCACATTGAAGTTAAATGCCCTTCT
GGTGTTTGTgactgtataacctaaggcagatctgatttccctgccaagat
ctctctcttgatatatccatttttgtgacaatgatgaaaacattgatctc
atccatatctgCCctgcaaacgaaaaacaccggtaacttgcctgtacact
tgcaaaatgtcattgtgcacatgcaggttacaggaggattcaagagtgta
ctggcagctcactggacttttatgcattgcttaagccgcaattttgttca
tcacactaagctttgatgcaaaaaaatcttccaagtgtacgtgtggcata
ctggtatttcatgactgacttttcatgaatcacaagttatcaccaagaag
atcagctattgggtctagtttcggtggtgattctagggttggtttttgaa
ttttgagatgacagctttatttttcttttcgaatcagttggtttatgttc
tgccaatttttaaacaccctccaattatgaattaagtatggattttgaga
attcctgtcccacaagtgcatcattcactggctaggcctattattattct
taacgtcatcataacagcgtataatatattatattatagtgtacactaga
cagttaggaataagtactatgagaagtgcctgctccaaaaaacacgaaca
caaggttcacacatcataaaattctacttatatacctacagtatggtgtg
gtacaattccatcatacctacaacacacttgcttgcaccagcagcaactc
tagaggggatgcactctcacttctatccccaaacctccattttttcaatt
atatcaataccctgccaccccatcacaagaatcactgaaactcagctcac
agactgagttagtcctcccgcctctgtctcgccaacaacaattgacagtg
gcagttttttcatgaaggtgtgtttgttccttcttcaccttttcacccct
tgttttgtgacacatcatttctttcaattgaatacttaccgtcctaccaa
gggaatggccaaaactctgcccacagaccacagactgagtttggcatccc
atctagtactgccatctatccaacaacaattggcagcggcaggtatatta
ttgtggtgagttttgtgaactcaaccttctttgtaaatgttttactgagg
acacatcatttttttccaattgaatactgacaggcctaccacaggaacag
ctgaaactccatccacagactgagtttggcatctcacccatcactaccat
ctaaccaacagcaattggcagcggcaggtatatttgcagggtgagtctat
ctctacgcctatttcacccatgttttactgaccacatgtcaatgtatttc
aattgaatacttacaggcctaccactggaatggccaaaactcagcccaca
gattgagtctaactcaaacattttacaaatgttttcactacatctaattt
tcaattaaatatttgatgtccttccgcaggaacggcagaaactcagccca
cagactaagtctagcctcctgcccagcattgccatctagccaacaatgat
tggcactggcaggaatattttcagggtgagttttatgttttatgaactct
acctttttacaaatctttttcaccacacctaattttcaattaaacattta
atttccttccacacgaaaggccaaaactcagcccacagactgagtttggc
ccccagcccagcattgcccgtctagccaacaacaattggcagtggcggga
ataatttcagggtgagtttttacaaactcaacctttttacaaatcttttt
tgttgcatttaattttcaattaaatgtttgatttcattctgtgctaaagg
ccaatactcagccaacagactgagtATGAcctcccatccactttgctacc
agtaggtgctgctttatgttgctttatgtttttaatcatctttcttattt
gaattacaattaactttcttttaatatcataacattgcaatagcatgttg
ttggtgtgcacaaaaaatcaagtcttagtgttggtgcggatggtcctaag
tagattttttttagcatggggctgaaatttggcagggtgtggcttttcag
gctcattctttggaggggaaggggggttggaagcaattcggaggtacttg
catatgtaattattctagtattgcacaagaatagtgcaaaccatagcttg
cacctactctgcccaacgttacactatGCTGTAGTCAAACAGTACCTAAA
CCGGACccggtaatcctccagtacacttccggttatcctcccgcacattc
cggtaagcctccagtacacttccggtatctcaaccacacttcaggtatgc
caccagtaaacatttttagcaactaagtaatgcagctacagccactattt
agattgatatcgattctatatcttaccaagaagtcagttttcctgtaaaa
aataccaattcctttcaaaactagaaataaacaagaacactggtttaggt
cttgaataaccattaacccactgttacactccggtaaccctcccgtatac
tagcgtaccaattggttacgacgtgtacaggggggttaccggaatatatc
attcggggctgtaaccctcctcctgtacactcaattgtacaggcaggtta
ccggtgtttttcatttgcagtgtgtagttttgtatgccataaaaacaaga
aagttaagattgtcaacaatagtatgcacacctctgacactggattggca
gaaaagttgatttgagtcaaagtagccagatacaaaatgtccagtcttcc
tggaaaatcagatctgcacaaattaggttgtccagtcttATTTGAGAAAT
GTAATAATTGTTACATAAGCGTAGCTTAACATGCTGTACATACTTATTTG
ATCTCCCACATAATTACTTTGTCACTAACAGCAATGCATGATCCACATCA
TATTTGAGCAAAGCAAACCATGCAAGAAGTTAGTCCACTCTTTGCCACAA
CAGCAAGGAGCTCAAATCATCTTTGCATATGGATTTGAAAATGTAATGAT
TCTATCAATAATGACAGAGGGATCAAACACACAATGGTTCTCAGTATAAG
TTCTACTGAACCACCAGTATTGAGTCCTGTTAGTAATGATGGTAAGCAAT
TCTGATAAATGTTGAAATTTTTGCTCACGTACAACAGCAACATCCAAATC
ATTGTAGTAAAGTAGGCACAAAAATATACAAACAATCTTTAAAAGATAAC
AGAGCCATTGCAGAAGCATGGGGAAAGATGAGGATTCTTATATTCTCTTC
TGGGTGTGCACATCAGAACTGATGTAATTGAATCCAACCTGCATGGTCCT
TCTCCCTTCTCCCCACTGTTGTACTTGCATCCAATTTATCATACCCATTT
ATCCAAAGTCCAACCAATCTGATTGTGTTGGTCCCTTCTAAACATGTCAA
CTCGAGTTCAGTTAGTATATTCTGAACCATTCAACTGTGCAATGAGGTGA
GGTGGCATGACTACACAGACTTCTGTAGTTGCACTTAGATGTCACACTGA
TGAACACAACCTTCTCCGCATCCTGGATTCAATTCTTTTAAGTGGAGGAG
AATTTCAATTGCTCAATGATGGTAAGGTTGGCATAAGAGCAGCATTGTCA
GCAATTAAAAATGATTTAGTTAGCCTTAAAGAACATGTTTGAATAATGTG
GAGAACTAATACTAGCACCTACTTTGTGTGTAACCATAGCAGCAGTTGTA
ATTTTGTAGCCATATTCTTTTGACTTCTCAGTTAGAGGGCATGTACACTT
ATTTTTGTTCTTGTCACATAATTCAATGTCATGGGGGCAGTTATATGGAA
CCTGGGAGGCTTAAACTGGTACAACTACATCAATGACCTAATTCATAGAA
AGATGGGAACCATTGATGAGCAATCTGTACATCACCGTGCATAGGCAAAT
TGGAATAAGATGTCATTTGATGAAAACCATCAAAAAGAGCAACAGGGCTT
GTCACATGCCAAAGTCAAGCCAGCAAAAGAGAACTACCAAAATACTTACC
ATGAAATGGCAACCCTGCCCCACCAACCCATCATCAGATGACCTCAAAAT
TTGATCAGTACCAAACAGTGTGAATAGGTCCTTTGCCAACTTGCTGAACA
AGCTAAAAACAAAAGATGACCATCCTGATAGTTTGGGCCTTTCATGTTTC
AAAAATGATGAGTTTCTTTCCTTCTTGTGTCATAATGGATAATGTGAAAT
ATGAACTGAACATGCCAACATTTACAAAAAAGCTGCAGTAGTATTAAGAA
ATTATCTCTGTAATTCAATGGCCAAGATTTAACTTGAAACAATGAAAATA
ATGATGAGTCATTCAAAAGTCTTCGTTTTCACATCACAAAAGTAGTGTAG
TTATATCATTTTCAACTTGTATTGGCCTTGAATTGATTGCATTTTACAGA
ATTTGTAATAGTCTGTCAAAATCAGAACATGCAAACAGAAATAAGTGGAA
AAATCAACAAAATCAATCATGTGACATTGTGGCACTTAATTATTACTCCA
GACATCTCGTACAATGAAACCAAGCACTACATTGAAGCTCTCACCACCCA
ATCCTTGTGAGCATTAAAGAAGCTTAGTGTCACTTGTCCTGGGCACTTTG
TAGGACATCCCAAATGCCTTGCAATGTTTGAGGACATATGGATGTTCTGC
TTGTCTATGACTCATGACTATTCCATATCCACAAACCTTTTAATAACGTA
ATAGTGCAAAAACAAGTATATGACATTATAAATGTAATTGGAAATAAAGT
GAGTGTGTACAACCTTTAGTATAACAGTGTTTTCAATTGATGTTTGACAT
ATGAGATGGACCAAACATTGATGTTTCAATCGCATTTCAGTGCACTCAAA
CAAAAATTTCTTGTTAACTCCTCTCGTATCCTGGATATCCCAATTCCAAG
TTCGATGTCCTCATTGGAAATCACAAGCATCATTCAATGTATGGGACATG
TCATGGAAAAATCCGTACGTCTGTTTAATTTTTCTGACAAAGACACCAAA
TTCAAGTGAAACCAAGAGAATCAGGATGGCATCATATCATACTCAGGAGA
CGAACAGATCAATGGCAGTCCAAATGAGAGTAAACTAGAGTGGAGTCAAT
CAACACCACAAAAGTTGGATTATCTCCTGATATCGATAGTGACAAAAACT
AAGAACCAACTTAGAATAGTATCAAGATTTTCAATGAAAGTATTCAAGAA
TTGATTGTTCTGTCAATATAGCTGATGTTGCTGCTAGTAACAAAGCATAT
GAAGTAATTCTCTTACCTCATATCATAACCATTTATTTGGACACTATGAT
AGAAATTTGAAGCTATTATCATAAATGAAAGTGAGATAAGTGCATGTATG
ATGTGTTAATGTAACATGGAAAGAAATAGATTGTTAGGGCACTGCTCTTA
ATTCAGTGCAGACTCTTGACACATGCAAGGACAAAGCATTGTTTTCATTT
ATATAATGTATGAGACACGACCAGATTGATTTTGACTTAGCCACTCTTTT
TAGGAAGCAGGGAGCTGAAGTAGATATTGTAAATGATGGCAAAGCCATGA
TCAGGAGAGGCATAATGTTGCACAGTGCAATGGACAAATGAGCATTGCCA
GCAGAAATCGAATCAGATACAGAAAGACAAGAACTTAAAAAAATGAATAT
TAGAGTTAGAGTGGTAGAATGGTCAATTTGTGAGCAAAGGGAAACAAGCA
GCTTGTAGAGAACATGCATTGCACCTATGGGCTTTCAACCCAAGTCTGTT
GCTTGCTTTAACAACTGTCAACAACTGAACAAATCCACAACCTAAAATAA
TCTAGTTGAAGGCATTGGGTTTGATTTGTTTGACTATTGTGTTGCTTGCT
TGTCACTAAGAACCGAGGCAGATGCAATTATGGTAATTTCACATCTATCA
AATTTCGTTGCCCATTGTAATTGCCTCACTTTTTGGAGAGAAACGATTGA
GCATGATAAATAGCAAAAATAAAACATTAACTATATTAAAACATCACCAA
AACTTCCTGCACTCAAACTCAGATTCTTACCCACCTAATTTTGTGtacca
ttatatcacaggatcaaagcaccaatcagcccaaagactgaagttgagcc
tatcactagaatcgcctcccaaccaacaacaatgcacagcagcagttcta
atttaaaggtgagactttgtatcttgcccctcattggcattgtttttccc
ttttttcatgtttttcaatgaatagtactgttgcatgatgaggttctgtg
acaaatcagcacagagactgacatttggcctctctcccgtctcccttccc
caaaaacaacaatatgcaatgccggatatattttcaaggtgagattttat
gtcttcccccttttcattttgtttttcCAACTTATCTCCACTGTGTTTCC
AAATTGGATCTGCCACGTCAGACCTCCCACCCACCCCACACCCATTCCAG
CACAATACAGAGCAGCAGCTATAATTTAAAGGTGAGATTTTGGGTCCTTT
GCCTACTTCTCAATCGTTTTTCCCAATAAAATACATACCTGTGATCTACC
ACATCTCCACCCACAGACTGAAGTTGGACGTGGTAAGCGTGATTCAATTG
TAGTATTCTACTTTTAGTTAACGTTAAATTTTGATTAAACTAAGGCTTAA
TCATTTACTATTTCAATGCTACAAACAAATTAGGTACAAGGATGCATTAT
TTCTGTGTTACAAACTTATAATGGTGCGGGCAATGTGTATTTTATCTTTA
ATTTTTTTTGGATGAACTCAACTAATATGTGCATCATGCATCAAAGATTG
GACCTGATGTGTTATTGGTTGTGAATAAAGGCATAGCAAGACTCCTTTGG
ATTTCAGCCTGGACTGAAATTCAGAGGGGTGTTGCCAGGCTACCCAGCCA
AGGGTGGTGCAGAGCGGGTGGTGGCTGTGCAGGGACTAGGTAATAATTAG
TAGAATAAGTGAAAAAAACCATTGGAGTATCACCCATAACTTACCTGCAG
TAGGAACCCCTTACCATGTGTGCTCCTACTAACCCACCGCTGTTGTGTAA
GCTCCCCCGATCCCACCCATACAGAAACTATAACCTACCCTTATGAACAT
TTTTATCTGTTGAAGACAAGAGATCTATTAGAGCTGAAACTGAAAGTCAT
TGTTTACTGTTTTCATTTTACTGTCGAGTCATTTTTTGTACTTTTGCACC
TATTCCTAACAAATTTACAAAAAGTGCATTTGGAACTGGAGCTACCTGCA
TCTCACCTTTACACTACCATAACCAACCCTTCACTGGTGCACTGTTTACT
GGGctggagcctctcataaaccaccgttacactcaagtgtatgggaggct
tatggggtttttgtttgcagtgTGAGAAAAAGACTTGGCAGCAACAATGG
ACAGAAGCTGATATAACCCACTTGACCAAAACGAAGAAGTAGCTTATTAG
CCTCTCTAAGACCATCCATAGTGGATCAAACCTTCAATACAGGAACAAAG
CAAGACATACCACTAAAGTCAACCACTAAAGTCAAGGCATTAGATTCACT
GATGAACTTAACGGATTGCAGTACATTCATGAGTCCACAATTGAAATCAG
AAATATGACTGAGGGAAATTATGTCATCACACACCTCAAATAAAAGTATC
ACTCATTGACATTCATCTGTCACAAACTATCAATGCATTTCAAGTATGAC
TATGGTTTATTCATCTGTTCACCCAGAAAATGGACCACAAAGTAAGCAGA
TAACACATAAGGAAAAAGCTACTCTGATTTTTTGTGAGGATGAGCAACAT
GGTCAAGAATCTACTTTACTTAATGCACCTGTGTACTAAAATCTTAACAA
TATCTGTTACAAATGGTAAAAAAGGTAAAATTCGAAATGTCTTGCAGTAG
TAAGAATCAAGACCCAAAAATGATGTGCACTGCCACAAACAAAGATGCCT
GAGAGAACACCTTTTGGAGAATGGTTACCCTACCTAATTTGTTACACAGT
TTCATGTTGGTTGAATGCGACAGCATTGTCATTCAAGCTCATTTTTGCCT
AGTCAGTTAAAGTTATAAAACCCTACCAACAATAACAAACTAAACAGTTT
AAATCTGCATTTTGTATTACGTTTCATTAATAAACTTCCTCGGTCAATCT
CCAAGCAACCCGTACCCTTGGAGTAAGAATAAGATGAATTTTTGTGACCA
AACATTGTGCACAAAAATGAAAATGCAGTTTTGACCCTAACACACATCTC
TTGCAATGGTAATGGTGGGATAAAGGTGTTTTTGTTTGGAAAGAGATAAA
TGATGCTGATACACCTTTCATCTAAAAATGGCTTCTACATCTTATTATGA
GAAGTTGAGGTCGAAGCACAGTCACCTGAAAACTTGCCTGCACACAAGCT
CAACTTGTCAGATGCTACACCCTGATGACAGAAAGAGGTCACACTTCTGA
TTGATGTCTTCTTGATCATTTTTACAGTTTAGATGGTTTTAGCATTTACA
CAAGTGTATTCTCTGGCCCAAACACCGCCTGCCTGCAATGACAGTTATCA
CAGACTATCCTGAAATTTATTCTTTCGCATACTGTCTTTGTCAAGTTTGG
TACATTCTGGACCATCAAAGTGGCTTTCAATCACTGTTGGCAACTATTCT
TGGGGCTACTAATAAATGGAGATGAACTGAGTTACGTCAGCATCAGAGCA
GTGATAAGAGCATCATACCAACTCTGTTAGGGCAATTATAGCTAGATTGT
TCAATTAACGAAAACAATATCATGATGACTGAACATCAACACTAACTAAA
AATTGTGAACTACTCCGTATCCTGACTATATTGTTCCAAAACCTTGCATT
TGAATTCTACATCTACATTGGTCCACGACATGAATAGAATCTTCCATTCT
AGTCCAATGCTATCATCTGATGTTGTGTACCTGGAGCAAAGTTCAGGAAA
TTAGAAAACTCTACACCACATGTCAAACTTGCAAGAGACATGCTTATTAT
GGTTAGTCTGGCCTTTATTGATTGATACAAAGAATCACCAACGTTTGTTT
TCCTCCTTCAACGTTTGTTATCCAGCCTGTAATTACAGAGCAACATCACT
GTTTTTGTAGCACGATCAAAACAAAAGCATGAACCAACAAAGGATGCAAA
ATGCACAAAATTGGAAACACAGCTAGCTCAGATACATCATCATAGATTCA
AATAAATATTGTGTGTCGAGAGCATACTGAAATTTGTTGAAACAATTTAT
TTTGTGGAGGGACAAAAGCTTCTGCATCATGGCGATCAATATGATTGTAA
GCTGACACACAGCTTTGCAAACACACATGAATATATCACAATGACAGGTC
TAATATGAAGTATTTTAGACCATCATTGTATCGTGGCATTTACGATGCCA
TCAATCCCTCTTCCAAAATGACATGTGAAACATATAATGATGATTTTTAT
GAGATAGAGATGTCCGTTAGGGTATAGTAGTAGGTTGGCGTGATGCTTCT
CTCTGCAAAGAAGGTCATCTTTTGCAATAAGATTGAGAGGTCTTCTATTT
GCCCGAAAGACTGCGGATTGACATCATTGACTTAGTGGCATTGTTATACA
AAGCTTTGTCTTTGCTTGTGTAAGTCTTCGTTGAATTGGAAGAGGTACAA
TGCATTGAAGATTATTTATGTGTTAATTATTATGCTTGCTTTGAGAAAGG
TTAAAAATATGAAGTCTCACTACAAATCAATGAATATCTCCTCATAGTTC
ACTCTATCATAGTTTATGCAATGAATTTCTTTCAATCCAATATCTGGTAT
GTCTAATAACCCTGTGACATTAGTTTCAATATAGGGTTAGGGTGAAAAGT
CTAAAGAAGCACCATAATTATCAAAGCCAATTGGACCCATCATCATCATA
TTCTCACCCTCATCTAAATTATCCTCACTAACAAATGTATTCTATCCTTT
CCATTGCACTTCATCAAAAACATGATCCAACACCTCAATAGCCTTGCACT
TCTTTTCCACCTCACTTAATGCACTTGACTTGTCATGAGAATGTGAGAAG
GGAACTCCCACATAAGACAACCCACATACATCTGGAATGCAATCTGCCCA
TGTTTGTGATGCAAATAAATGGGGGAGTATCCATTCTCTTTGGCAGCACG
ATTGAGATAAATGAGGCAAACTACACCACCAGTGTTAACAACATGGGGTA
CTTTTACTCACTCATACTTCATGCTGAAGGCTACTTTGCTCTTTTGCCAA
CTTAAGTCATGTAGTCTTCTCCATTTGCTCCTGAGCACACATCATTCTGC
ACCCACAGAGAGCAGATCATTCACAAAACTTGCTCATTCATGTAGAGCAG
GATATGGTTGTTACAGAGGAAGCCATACACATTGATCCGTAAGATTGCCA
CAATCACTATACACTGGCAACATCAAATGGTGTAACACGACCATCCATGT
ATTTAAGTTGTAAATTAATAACAGTACTCTTCGTCACCTCCCCGGGAAAA
TGGGGTAATAGATCTCAGATACATTTTTATCTGAAATTCTTGTTGTGGCA
AGTAATAGCAAGTGATGGCAAATTCCACCCGGCAAAGGTTTCTACAGTAA
AAAAGAGGATATCTTTTTGGCCTTATCACAACCATACCATACGGTAGCTA
TAAAAGGGGGCTGTCACTGTCGATAGTTATACCATAGATTGCCCAGAATT
GGCATTACTAGGACTTTTAACGGGTTTTCTTAATCTCATTGTGTTACGCG
AGGTAGGACTCCGGTCTATCGTACTCCAGTCCTATCACACCAATCATCTC
GCAACCCCACCGACGGAAACAACACAGGCCAACGTTTCCAATATTGGCCT
ATAAACAATTCAAGTCAACTGCGATAATGACGGACGAAACAAAACCAGAG
GAAACAACCGAGACAGAGTATGCATCTCAAgaagaagatgaagacgccgc
ctcagatgacgacgtcgacgacgaTTCAAATTCTGCCAACAACCCCGAGg
acgacgacgaggacgacgacgaggaagacgaagaggacgacgacgacgac
gaAGACTCCATCCTAACGGCCTCCGACGACGGATACGTGGACCACTACGA
TGAATCGACGCTGCCTCCCTACGCGTGCCGCTACTGCGGGATTCACGATC
CTGCCTCTGTGGCGCGGTGCGTCGAGTCGAACAAATGGTTCTGCAATGTA
AGTCTCGCTCGCGCGTATTCCACTATCATCCATTCAATGCTCTAACCTAT
TTGCCTCATTCGACATTAGGCTACCTGCGCTGGCGGTGGAGGTTCTCATC
TAGTGCATCACCTGGTCCGCTCCCGATCCAATCAAGTTCAGCTCCATCCA
GAATCGCCCCTTGGTGATACAGTGCTGGAATGTTACAATTGCGCCTCGAA
AAATTCTTTCGTGTTAGGATTCGTCCCCGCAAGCAGTTCAAGTGTGGTGG
TTTTGCTTTGTCGGGTTTGCGTAGAAACGGTTCCTGCTCTAAAGGATATG
GACTGGGAGTTGGGCCAATGGCATCCCTTGGTGCAGGATAGAAAATTTCT
GCCTTGGTTGGTCAAGGTGAGTGCATTTTTAATTTGTTTTGTTCTTCTGG
AGCAGTCTTGACTAGGCGATGGTACAATTTCATGTCGTGAATGATGTTTT
GATGCGGTTGAGCGAGATGGCCACACGAACTGTTCAGATGCAGAATATGT
ACATTAACATTTCGACGTGCACTCGTCTAATAAATGACCACCTTTAATTC
AATCTCACATTTACATCCGTAAAGGTACCATCCGACAAACTCCAAATCCG
CGCACGAGACGTTACCCAAGATCAAATCAATAAACTCGAAGAACTCTGGA
AAACGGAACCAGAAGCACGCTTTGCGGATCTAGACCGCCCCGACGCCATC
GACGAAACCGAACTCTCTCCCACATTGCTCCACTACGAGGACGGATATCA
TTATCAAAATGTGTTGGCGCCGCTGGTGAAAATGGAGGCAGATTATGATA
AACAGATGAAGGAGAGTCTTACGGAAGAGTCGGTTTCGGTTCGTTGGGAG
AAGAGTTTGACGGGGAGGAACATTGCCGTTTTCACATTTAGTGGAAGGCA
TTCTGTGGAGTTGAGTCGGGTTGTGGTGGGGGATGAGCTTCGTCTCAAAT
TAGGTGCGGGAGCGGAGTTTTTGTATGGAAAACCGTGGGAGGGGGTGGGA
TATGTGAAGAATATCATTGATGGAGAGGTAGAGTTGGAGATGCGTCCTGA
GATTCATCACAAGGTTGGAGGAGGCAAGGGTAGGAAAAAAGACAAAAATA
AGGATCGTGGGGGAGCAAAGAATGCTAATGCTGGTGCAGCCTTTCCGGAT
CAAATCGCTGATGATTATGTTGTGGAATACATCTGGAAATCAACCTCGTT
CGATCGCATGCAAAATGCTCTCAAGGTGTTTGCCATAGACGACACCAGTG
TGACAGGATACATTTACCACAAATTGTTGGGGCATCCGGTCGAAGAGCAG
CTCATTGCAAACCCCAAACTTCCTGATAAGGATGACTTCACTGCTCCGGG
TCTTCCCCCTTTGAATGAAAGTCAGGTCCATGCAGTCGCTGCAGTTCTCC
AGCGCCCGATGAGTCTCATCCAGGGTCCTCCAGGTTAGTTCGCACTTTTC
ATGATATTATAAACATGATCAGGTAATTTTCTCATTCACTGAATATTCCT
ATCTCAGGAACTGGAAAGACTGTTACTTCTGCTACATTGGTGTACCATCT
CACTCGCCAAAACATGGGCCAAGTGCTGGTCACTGCTCCTTCTAACGTTG
CTGTGGATCAGTTGACCGAAAAGATTGCCGCCACTGGACTCCGCGTCGTT
CGTCTGGCATCAAAGACCCGCGAAGCAACTTCTAGCTCAGTGGATCATCT
TTGTCTTCATGTCATGACTCCGCTGGCTGCAGGGGATGAATTTAAGAAAC
TCAAACGTCTCAAAGACGAAGTGGGCGAGTTGACCGACAGAGATCAAAAG
AAGTATAGGGCTTTGCAATCGCGCACCGAGAAGGAAATCTTGCAGGCTGC
AGATGTTATCTGTTGCACTTGTGTTGGTGCTGGGGATCCACGTCTGAAGA
ACTTTCGATTCCGTCAGGTTTTGATTGATGAGGCAACACAAGCTATCGAA
GCTGAGGCATTGATTCCGCTCTCAATGGGAGCAAAACAAATTGTGCTCGT
CGGAGATCATTGTCAGCTCGGACCAGTTGTCATGTGCAAGGCTGCGGCCA
AAGCGGGTCTAACACAGAGTATGTTCGAACGTCTCGTCTTGATTGGAATT
AGGCCCATCCGACTCCAGGTTCAATATCGAATGCACCCAATTCTCTCTGA
ATTCCCCTCCAACATGTTTTACGAAGGAAGTTTGCAAAACGGAGTGACCG
AATCAGATCGCCAACTCCGAAACTTGCCAGGATACACCGGAAAGGATGAC
TTTCCGTGGCCCATAAAATCCAAACCAATGTTCTTCTGGGGAATTTCTGG
AATGGAGGAGATTTCTCCCTCTGGGACTTCATATCTTAACCGCACCGAAG
CTTCATATGTAGAAAAGATTGTAACTCACTTGCTCAAAATGGGTGTGAGC
TCGTCTCAAATTGGAGTTATCACACCGTATGATGGCCAGAAGAAATATAT
CAGCGAGCACATGCGTCGAGCTGGACCACTTGCTGCATCAGTTTATGAGG
CGATCGAAGTCAATAGTGTTGATGCATTTCAGGGCCGCGAAAAGGAGATT
ATTCTGGTTTCTTGTGTTCGCTCCAGTGAAAGCCAAGGCATTGGATTTCT
TGCCGACCCGCGCCGTCTTAATGTGGTGAGTACTGTGATGCAGCACTATG
CAGTTTAAATATATTATTTATGCTAGTTCAGAAAAAATCGTGGAACTCAT
TCGTTTAATCGCCTTTCAATAGGCTCTTACACGTGCCCGTTTGGGACTAG
TTCTGCTGGGGAATGCACGGGTGCTCTCTAAGAATCCTGTGAGTAACCTT
GTTTTAGACATTGGTAGCCTCTTGTTTTTGCAAGCTTTGTTAACATGATC
GAATGCGATTTTCTTGTGTAGTTATGGGCGGCATTATTGTTACATTTCAA
GGAACACGAAACTCTTGTTGAAGGTCCGCTCAATAACTTGCAGCAATCCT
TCATGACATTCGCACGTCCCCGTCGCAACATTTCGAATGATTCTCGTTAT
GCATTCACTGCCTTGGCTCGTGGAGCATGGGATGGACATTGGGAAAATCG
CAACCGCAAATACGGCGGTGGTGCACCAGGATTAGGAGGCGGAGGCGGAG
GGCGTAGAGGAGGACGCAATCGAAGAGGTGGTCAGACTGATTCTCGTTTT
GATCCACGTTATGACAATAGTTCCTACTATGGCGATGATCAAAGCATGTC
CACTGGAGTACCGATGCCAAACTTTGCTCCACTTCCAGATTATGCAGTAG
ATGACATGTCTTCAGTTGGTGGTGGTGATGGAGGAAGTGTGTCTGGAAGC
ATTTATACCACTGGATCGCAGGCTCAGTGGTCTCGTCATGGTGGATATTA
CAGTGATGTGCGCTCTCAGGCTGATTCTAGGTACTAAGAGTTCTTCATTT
CACTTCTAGAAAGTCTGCTGATGCAATGATTCTACGATCAAGCAATGGTT
CGATAACAACGTTAAGAGAAAATATCTCGCTCATTGCCCCAATGGCGATG
CTCAATGTGGGCTGGCAAAGCTCATCGGTTTCTGACAGGTGACTGTTACG
TAATGTTTATGGGCGTAAGTGAGGCCAGCTCGGTGTTTGCGGCAGTGGCC
GATTTCAACGCAAATCGATCAGATATTTCTCGCGACAATACTTTGATGCT
GTTAAAGTTTGACAGAGTTGGAGTAATTCAGCTGCCTGAACATAGTTTGG
ATTTTTCGTACAGCGCAATTGGACACAATCATTTCACTTAGTTTATCTCC
TGAAAGAAGTAACAAGTTAGCTGAATTATCATGCATTATTCACATGCCAA
ATTGGCTTTAGTGGTTCCTGCACCTTACTTTTCAACAATTTTTGCTTCTT
TGGCTTATCTACTCTTATTATCCTGGATAGCTCTGCTCACTAATGTGTTC
TCAGCAACAAATGCCTCTGTGAGAGCTGAGATCAAGATAGGTTTCATGAA
CGTGGCTATTGATAGCTTCATTAACTTGTCCATTTTTGCACACCTTTGAT
AACACATTCGTTGACAGTGGCGATGAAGCTTGACCAGGGACATTACCAAC
GGTGGAGTTGATGGCCTCAAATTTAAAAAGCTTAACTAAGCACGTAACAT
TGTAGTGACAAACTTACACAAATCTAGTTCGATATTCATTTCTGTTCTTG
TTTACACAATAGAACTTTTTGCATTGGGTGTTATCTTGCTCATGTTTGCC
TGATGCTGCTGCAAAATTTCTCATTCTCTTTGTCTGAAGCACTTCAGTTT
TACCTTGTATAGATGGGTTCTTATTGTCCATGTGATGGACTAGTACAAAG
TCATCCAGAACAAGAACAAAGCCATGATTTTTAGTCCAAGAGCTGTACAC
TCAAGATTCTTGCCAAAGTTGATGTCAACTTAGATCTAGCAACACAATCA
GGAACTCACAGTGggttcacgacaggttcacggcgggtttactccacaat
tcatacaaGCCAGCACAAGAGTTAAAACCGTATTGATTCTAAATTAGAGA
TTGAATCCAATTGATTGCCACTAGATGGAGGCACCAACACCACCTTCTCT
AGTTTTAAAAATTTACGAGTATTCATATGTGTTAGTATCCGTTTGTAtct
acagaccatatcttttaaaaatggtcatggtgtgaaaagttgatgatcaa
aagtacttgtgacagactgttttatagatttagataaaaaaatattattg
tcattttcatccatgcaaaagtttcaaagtttcatgatggaacttaaatg
ggatgttttctttcatgcatgctttgctcctgttttgcactcatcatatg
tgaatgtgatgtgtctatagacccccttacgagaactgcgaatagtctgt
agacctacttatgaatagatccctcaaggacagtccctagaccccctaat
gacagtctttagagcccagtgggtcttcaaatggcatattggaaaatacg
ttagagtctaaagacttcacaggggtcAAccatataactcagatttcaag
tactgctggattataaggtccgaagggctaattctataaatataaacatt
tttttttggatatttactcccctttcactgaaccaaaaccatcattagta
gatgagcagttttcttttcttaccaagtatacacccatatgtacccctcc
tgatgcctccggattgttgccgagaaacctctgatgccatcggaagtcac
cacatatcttgaacacatcatgtaggggtggacagcttggacaaacaagc
aaggcaaaagagcaggagggtaacatatggctgtataaaagtaaattggg
taagtctcaagataccagcaatttttcaccatgttaaaaacacttacttc
ggacctaatatgagtacaatcaaaaggtatctgttggcttttgtggtact
tctatctggGTTACTGTACAGACAATGGGGTCTAAAACCAGCTATAAACA
TAGATGTGCACATAATTTTTGATGATTGCTGATGCAGAGTAGTAGGGTTC
CATCTGTTTGACCAAAAGTTCTAAAAATATACTGGGATGACAATTATTGA
AAGTCCAGTTTTCATTGAGATTCTTTTTTGGATCAAGGAAAAGGCCCACA
ATTGTACACGGAGGAACCAAAATTATTTGACAATTCTACAGATTCTTATG
TTCTGCATGTATGGTACCAGAACGCTGGCCTCATCACTGTTCCAGCAATC
ACAGATCTAAAGCGTTTGGCCTAACGCAGTCTAAACTACACACAATTTCA
TGGTATCGTATCACTAGAAAGTGTCGGAGGCAGGCCCCGATGCGGGTACC
TTAGATACGTTTTCAACCGAAGTATGTACGAGCTCCTACTATTTTTTTAG
TTATGGAAGCTGATGACATCCTACAATGAGGTGCGAGGACAAGAAAAAGA
TACCTACAGCAAAGTACGACACTATTGTGGGCTCATTGTGCGGCGTTGTA
TTGTCCCCAAGCCTGTCTGATGTCTGTTGGGTGTGTGTATTGGTTGTTTG
TGTGAGTGGGAGCGACGTGAGGACGTCGCTGTGATAGTAGGCTTCTTTAC
TTCCGGATGTTTTTGCCGACTTATTTTTTACAGCAAACGTAACGCAAGTG
CTAGTATTGGCTCCGCTTTCAATTTTTTTGGTGGGCCGGCGTTCGAGGAA
GAAGTGAAAGTTCAAAGCATAGAATGACCCGCCTTGGGCCGGCGTCACCT
GACCTTCATTCCACCACTTCCACGGCGCATCTAACCCAATCTCCATCAGT
GAGTTGACACTAGCCTCCGGACGCAGTCAGTAATTTATTTTTACCATCAT
GGAGCAACCACCTGTTCAGATTGGGCAGTATGTGCTCGGGAAAAATCTGG
GTATTGGTGCCTTCGGCAAGGTGAGTCTTTCTCCCGAATCGCGGGTCGTC
GGGGTGACACCCAGCGATTGCCTTCTCGCGAAGTACGCGCTGCGTCTCTG
CCGGAACGGTCTATTTCTTTCTGATGCCGTGCTGCATATGACTTATTAGT
CAGCTTGTGTGTTGGGTTTCTTGGTGCGATCTCTGTCTTGGGCCACTGGT
CAGGCGTCGTGACTTGTCGTGATCAAGGCCATCGATCGCCCCAATTGCTC
TTGCGCCATATGAAGTTTGAAGACGAGTGACTTTTCAGGAGGCGCAGCCC
AACACATCATCTGATATCAAACCACGGCACCATTCAGTTCAAATGAATAT
GCAAGCTTTATTAGCCCCCTCGTGTTGCATGTCCGGTCATAGTCACTTGT
TTCTCTTGTACTGTTGCCGATGACGCCAACCGCATCGAACTTATTTACAG
TAGAAGTTAGATGCTAGATGTATTCTCCACAACCTTCATTCATTGCTAAT
TCTTTATCATTCTCCTTCAGGTAAAACTTGCCACGCACGCAATCACTGGC
CACAAGGTCGCTGTTAAAATCCTAAATAAAGCCAAGATTAAGCAACTTGG
CATGGAAGAAAAGGTCCAAAGGGAAATAAACATTCTTCACTTGTGCACAC
ACCCTCACATCATTCGTCTTTACGAAGTTATTGATACCCCCACTGATATC
TTCCTTGTTAATGAATATGTTTCGGGCGGGGAGCTGTTCGACTACATTGT
GTCGAAGGGTAGATTATCAGCCGACGAGGCCCGTAACTTCTTCCACCAAA
TCATTTCAGGGGTTGAATATTGCCACTTTCAGAAAATAGTCCATCGTGAT
TTAAAGCCAGAAAATCTTTTGCTTGATTCCAACTTGAACATAAAGATTGC
AGATTTTGGTCTGTCGAACCTAATGAGGGATGGTGACTTTCTTCGCACAT
CTTGCGGATCGCCCAACTACGCAGCTCCAGAAGTCATCAGCGGTCACTTG
TACGCCGGGCCTGAGGTAGATGTGTGGTCGTGTGGGGTCATTTTGTATGC
TTTGCTCTGTGGATCGCTCCCGTTTGACGATGAATCCATCCCCAACTTAT
TCAAGAAAATCAAGAGCGGCATGTATAGTCTGCCCTCCCATCTTTCTCAG
CTGGCGAGGAATCTTATTCCACGCATGCTTGAGGTTGATCCAATGAAGCG
AATCACGATACCAGAGATTCGTCTTCATCCGTGGTTTCAGCACAAATTGC
CTCCGTATCTTCGCCACCCTCCTGAGTTAATGGAAAAGCAGGAACGCGTT
GTAGACCCTGCCGTTATTGACGAGGTGATGAAGCTCCCTTTCCACAAAGC
ATATCAGCATCTGCTTAACGGGGGTATGAATGGGATGCCTAGTGGAGGCT
CGCAGTATCAGCCTATGCAAGCCATCGTTACACGTGAATTAGTTGAACAG
GCTGCATCTCTTGAAGATAGTCGGGAAGAGGGGGCGCCCAAAGTTTTGAG
AGACCTGCGCGTTGCTTATGAACTTATACTGGATCACAAGCACACTCGTC
TCCGTGTTATGGAAGTAGCGCGTGCTATCAGGGAAGCAGCGAGTGCGACG
CCTCCTGCGTTTAGTCCAGGGGGATCGCGAGGGGCAACACCGGGGGGTTA
CGCAGGAAGTACAGGTGGAAGCTTTGGGGGGAGTTTCGACCCACGGTATC
AAGCGAATTCTCCCGTGGGGCATCACAGCCAAACCAGCCAATCTCGTATG
GCAGAGGAAGCAGCAAAAGCGTTGCTTCACCCAGGGGCAACGCGAGGTCA
CGGGGGAGAGACGCAAACACCCCCCACTTTGCCCACATCAATTTCAAGTG
GGGGTAATGCCCATGTCGTTCAAATGCAATCATCTATCCCGGGGAATATT
GGTATGATCGCGCAGCATCAACACGGGCGAAGGAATCGGCGTTGGTATCT
TGGGATCCAGAGTAAGAAAGATCCCGCTCATGTCATGACGGAAGTTTACA
AAGCTTTGATGGCACTTGGTTGCGAGTGGCTTCAGTTGTCCTCGTACCGC
ATTAAGTGCCGATGGCGACCGAATGTTCCTCGTGAAAGTTTGAGGAGACA
AATGTCTTTCCCAATGGCTGGAGGGGAGACACTAGATCGCGCATGGGATG
ATGGGGGTGATACCGAAATGAACATCGACGATGAGGAAAAGGATTGGGCC
GAAAGTAAGACAAAATGCCTTGGAACGCATGCTGATGTGCCGGTTCCTGA
TCTTAGCACGAAAGAATACTGCATCAAGATAGGACTCACCTTGTACAAGG
TTCAGCAAAGCATTTACCTTCTTGACTTTCAGAAGATGACCGGAGATGCC
TTCTCCTTCATGACTCTGTGTGCTAATATCATCACCGAATTGAAAACGTT
GAGTGCTGCTAGTAAGCAGCAGCAAGCTCTTCTTGCTcaacagcaggcag
cagcagctgctgcacaacaacaagctgcaATCGCCGCGGCGGGTGGTCGA
CAATCGTTGGGACCACAAAACATGCGTCCTCGCAAATGACGTGTTTATAA
CCAATTATATTTGTTGGGAAGATATAGGTTGCCTGTCTATTTACGATACA
TCTTCCAAAACTGCAGCACGGTGATGAGTTAGTCAGAGGGCATCATCACA
AATCCTCGTTTTGTGTTGATTTAAGACTGGCCTCTTCTTAACTCATAGTA
ACTCTTTGCTCCTTAGCTTAATGCTACCATGTTAAATGAAAGTTTGCAAA
CGAGGATTATCCCTCTCGTCACATATCTATCTCTCTTCACTCTTCATCCA
AGGGTGGACGAAGTGCACAGTACAAAGCAGCTCCAACACCTGGTAGTAAT
ACTGTAGACGCTGCGATGGCGTAAGGCGCTATTCCTCCCTGGACTCCTCT
TCTTGCCAAGTCCTCTGGAACAAATGATGCTGCCACCAACGTCAAGATTG
CAAAGTCCATCGAAGAAGCAGAGGCAATCGCTGTCTGGGAAGCCAAGTCG
CCATATCCACTGATCAATCCATTGGGATCGCTGACAAGGGCACCAATACA
ACCAGAATTGATGTACGCAGACAAAATCAGTGCCACAGTTACCCAGTTGA
ATATTTTGTTCTCGAGCACCTTTGAAGTAAACCAACCCAAATCCGATTTC
TTCACCACTGAAAACGAAGGCTCACGCGTCATTACGTAAGGGCCAAGGAA
TCCGTATCCACCAAGCATCGATGCAAAAATAAACGGCCTTTCATGATATT
ATTGGCAACCATCCGACTGAAAATTGAGCGACAACGCCACACGCAACAAA
CGGCACGCAAGATGGTACTCACGTAGCTGGAAGTTTCTGACCTTTCGCAC
CGGGCATCAACAGACACGCCAAGGGAACGAAGTACAAACCCAGCAGATTG
AAAATAGCCACAAACAACTCATTGCATCCGGGGTTTATTGGATCGACAAA
GAAACCCTGCAGTATTTCCATGGAGGCTCCCTCGGGTTCGGTAAACGATC
TGTAAAAAGCAAATGACAGAAAAAGAACGTAGGCCGCGACATAGGGCGGG
TTGATGGAGAGGTCGTTCCAGAATGGTGTTTGTTCATCGGACTCGACAAC
GTCGGTGTTTTTTGCCTGGATCACTGGAAGGTGACGTGTTTTCTGCTGGA
AAGTGCTCAGAGGTTGATCCTCCCCGACCAACACATTGTTGGAGTGGGGG
ATGTACTTTGCAGTGCCATGATGTGTTTGGTGGGATGGGGCGAAACCGCG
CGCGGTATCAAGAGATTCGAGAGCCAGAAGGACGAGACAAGAGAGTATCT
TCATGTTTCTTGCTGTGTAGATTGAGAAATATGATGCAATCGTGATAGCG
GCGTGGGATTATGGGCGTTAATTGAGAAATAAAATGAATGATACAATTGG
ATTGGTGTTTCGTTACTTTTCGTTACTTTTCGTTACTTTTCGTTACTCAA
TGAGTCATCGGTGATTACCTTTGACAGCACAATGATTTAGGCCTAAAGAT
CTATTTCTAAATGTACGGACTCACCAAAAATTCAAGGTTCACATCTTTTT
CTATAAATTGAGAACAAAAGGTATGCCAGTATCTTCTGCGACGACCTCCG
TTCTCGTTCTTCTTTTGCGAGCAGTGTTCGTTGTAGGAAAGTTGCTGGAT
AGGTGTAGGACCATAAACCCAGGCATCGGCCTTGCATCGGCCTTCCTCAT
CCTCTTCATCTAACTTGATTTGGGATTGACAGACAACACGCAAACAGCAT
CATGAAGCGATCATTCATCGTCCTCGCAGTAGCCTCATGCGCTCTCTCAA
CGACAGCATTCACCACAGTCCCACACGCACGTCCTCCAACCCTCTGCTCC
AAGCCATTCTCAACGACATCCTACCTTTCCTCGACGGCAACCACGACAAC
ACCTCCCGAAACAGAAATCACCGAAGCCAAAGCCATACTCTCCCGAGCCG
CAGAAACCAAACTCGAAGACCCCGACAAGGTCATGTCGGCACTCGAAAGC
CTCGAAAAGCACTGCAAGGCCAAATTCAAACAAGATCCCGCCACCTTCTC
CAAGGATATACTCGACAACATTTCGGGAGAATGGAGATTAATCTTCACCA
CGGGGACGAAGGAACGTCAAAAGAAAGCGGGGGGGAGGGTAAATTACTTC
CCCTTGAAGGCGATACAAAAGTTTGATGCCATGTCACAACCGAAAGTTAT
CGAGAATGGAATCTATGCTTGGGATTGGCCTCTCGTTCGCTTTTCGGGCG
ATTGGGACTTTGACGAACGTAGACGTAAGCTCGAGTTTGATTTTGACTTG
ATTGAAGTACTTGGGTTGATTAAGATTAAGTTGGGAAGGAAGGATGTGGC
GAAGATTGGTGCGACGACGGGGTTGGGCAGTGCAAATAATGAGAAGTTGG
CGGATTCGGGGAGGAGGGCATTTTTTGATTGGATTAGTGCGGATGAGGAG
ATTGCTACTGCGAGGGGTGGGGGAGGGGGGTTGGCGTTATGGAAGCGTGT
GGGGTGAGAAGTTTTTGTTGCGTGTGCAAGGGAGATATTTCGTGGCTTGT
GAACTATGTTTAACTAATCTGTTGGTACTTGAGTAGAAAAGAAATGGACC
AAACTTTGATGTCAAAAGTTATTTTGTTATCATTCTATGTCCTCGGATAA
TTCCTCTGATTGGAAACCCAACTCTCATCTATCTACCAGGTTGCTTCACT
TTTAACATACCCTTCGTCATAAATCCAACACTCGGTGCCGGCCCAAACGA
CTTGGCACTCATCTTCCTTCGATCCCCCTTATTCCTCGCCTTATTCGAAC
CAAACACACCACGGACCACACCAGGACCCGCAACCTTTTCATCCTTCTCA
CCCTTCCGTTTCTTCTTTTTGTTCCCTCCTCCTCCTCCACCAGAAGAATG
ATGACTCACCACACCGCTCTCCTTCAATTCCTCCTTTTGCCGTTCCTCGC
GCTTCATCGCCTTTTTTCTCATACCCACCAACATTTTCGTGGGTATCTTT
TGTCGTTTCTGGGATCGTCCGGTGATTCGTTCGTATTCCGACGCCTGATG
TTGTTTCGCTTGACTCCCCGTGAAGCCCATGGCACCGAATTTATGCACCT
CGCGTATAGTTTCTTGTACGTCGAGTTCTGGGCCCTTTTGTGCCATTGTT
GAATGAGTGCTTTTGGAGGATGAGGAGACAGCGCGGTCGTTGTGACCGTT
GTTTCGTTGGCGTTCTCTTTGGCGGGAGGTTGATCCGCCGACGGTGGTGA
AGTCGGGAAAGGCAGAGGGGCAGACTACCACTTGGACTTCTCGTTTGCGT
TTGCTTCCGGCGGTTGATTTTGTCATGATGAGCAGAGGAAAGAGGGTCGA
TTGGATGCAGCAGAAAGAATGGAAATCACACTAACTGACGGAGCTACTGC
TTTTCAATGAGGTTGGGTGTAGCTTTGTCCTAAGAGATCTCGGTGTTAGC
GAGAATAGATTGGCGTTAGGAATGCGATCTACTGTTATCCGAGTGGATGA
TGCCAGGATGATTCCTTTTCCGTCCTCCTTCCCATCGATGGCCCTCAGTA
CAACATTGTATACTCTCCCACTATTCAATACGATACACAATCCAGTCTTG
TACAGTCGATTTTTAATTTCGTATGTGATGACTTCAAGTAATAGTAATGT
TTAATTGATGGAGACTATGTTGACAGAAGTACCATACAATATATTATAGC
AGCTCCTATGAGTGTTGTCCCTATTTTTTGGTATGTATTGTCATGTACAC
GAGAAGGGAAAGACAGACGATCGATTCCTATGACGGCAGTTTCACGGTCG
TGCCGTGGAAGCAACCTCGCCATCATCCATCACAACATAATAAAATTAAT
TGATGATCGTCATAGATCGTCATCACGCCACCATCGCATCAAGATCAACC
AAAACCATTCGCCATCACACACACATCGACAGTAACAGCCCATTTCACCA
ACTAAAATCCAAACTATCCCTAGCATGAACTCCTTCATCATAGCTTCCAT
GTATTGGCTGTCAATACCACCACTCCCCTCCACAACAGCATTTATTCCAC
CACATTTACCCACAAAATGCCTCCACCCCATCCCATCCAAACCAAAAACA
TCACTCTCCATGTCCTTCGTGGCCGACAGCTCCGACTACAAACCCGAAAA
ATCCGACTTTGACGACACCTCCTCCTCCTCTGACACCGGCTCCTCCCTCC
CCGGCTCACGAAACGACGACGATATGGCCGACGTTCCCACCATCGAGGAA
ATGCCCGTGCCCATGTCTCGGAACAACGTGGGGAATCGTTGGGTGGCCAT
TGTTTTCGACAGGGAGTTGTCCAAAATGTACAATGGGGAGATATGGGAGG
GGGAGAGTAGTGCGGCATCGGTGATGGATGCCTTCGATGACGATATGGAG
GATGACGATGATGATGGGGAGGATGTTGATTACGCAGAGGAGGAGGATGT
GGAGGGTGAAGACGAGGATGTGCATGTGCCGCTGCCTAAATTCAAACAGG
AGGAAGAATCGCCCGATCAAGGATTTCAACCAATGTTTGTTGAAATCCTT
GAAAGGAATGATGGAGAAGTTATTTGGGAGGAATACAATAATGATCATAT
CTTGTGGAAGATGCACAATCAACGAGTGTCGTTGACGGAAGATCATGTCA
TGTGGGCGAGGAAGCAGAATTTGTATAATGAAACGTTTAATACGGGGAGT
ATGGCGGATGTTCTTTGGAGTCATCAGTTGTAAGTGATGCTAGATTTCTA
TTGCAGATTGAGATTCAGAAATTCTTTCTCTCATGGTATCAAGATGTGAC
CTTGCTTTCGATCGAACATTGTGTTAATATCATTCATCCATCCACATAGA
CTCTCATCCGACCTCCAACGAACCATCGGCCACGCAATGTGCCTAGACTC
ACCCACACTCGAACACTGCCGCGAGGCCCTCTCTCGCGACCCCATCGTCC
GCACACTCCTCGGCGTCGATCCCCAAACCGGTGAATGCGACGTATCCTCC
GTTCCGCTCTATCGCTGGAGACACATTCGAGATCACACGCTTCGCAGAGA
CGATGGACGGGATGGCCGTCCGAATATGTTGTTGGCATTCGATCGACCGG
AGGCTATGTCGGATGGTGTTCGCGAGGAGCATTACAATAAGCATTTAGAG
TACTTGATTCGGAGTGAGAGAGTGATCGCCGCGGGGCCGTTGCATGTGGC
CACGGAAGAAAAGATGGATCCGAAATCGATTCCTATTGGGACGCTCATGC
TTTTTAATGCCAAGAATAGAGATCATGCCATTGAGTTTGTTGAGAATGAT
CCATTTGCTTTGGAAGGTTTGTATGAAACTATGACGGTTCATAGATACAA
TAGCTTGGATGTGACGGGGAAATTTGTTAGCGAGAATTTGTACTTTCCTG
ACCAAGAAACTTATCAGATGAAGGAAGCAATGGAATACTGGGGGTATCCT
GTGGATGACGATCAGACAAAGTGGCTGAATTGGTAGACATTATTTGTTGT
AGTGAAATACACTGTATCGCTTGCTTTTCACGTGTAGCTTCATCTAACTC
AACTTTTATTACAAATTACCCGTATTCTTATCCATTGTTCGATTGCCCCT
ACAAAAACATCTACTCTTTCTTTTCTTCTGCTTCAGGCAATGGATCCAAT
TCACTGAAATCTGCCCTACTGATATTCCCGCGGTTAGAGTGTAGCTGCAT
GTTCCACATTTCTGCATATTTGCCATTCAGAGCCAGCAGCTCGTCATGTG
TACCCTACAATAGTTGAAAACGAAATTATGTGACCTTACGTCTACAAATA
TAATGAAACAAATTGCCAACAATTCCGCTTACCTCTTCGGCGACCCGCCC
GTCACCAAGCACGATGATGTTGTCTGCTTTCCTTATAGTTCCCAGTCTAT
GAGCAATGACGAGGACGGTTCTGTCACTGCCAAGTCTATCTAAGGCATCC
TGCACCGAGTTCTCTGTCACAGTGTCAAGTGCTGACGTTGCCTCATCAAG
AACTGACAAAGGTCACACACACAGGAATAATCATTAGATGCACGCCAACA
TGAAGGATGAGAATTCATGAACAAATCATACTGACCAACTATTGATGGGT
TCTTCAAAAGACATCTCGCGATTGCAGTACGCTGCTTTTCGCCCCCGGAC
AGTTTGAGACCCCTGTCACCAACCATAGTGTCCCAACCCTCCGGCAAGCT
GTCAATGAATGATTTGAGTTGTGCATCTTCAATCACTTGCATGATTTCTT
CGTCGGTTGCATTTTGATTGCCGTAACGAATGTTATTTTTCAAAGTATCA
TTGAACAGAGAAGTGTTTTGGGGGACCACTCCAATAGCACCTCGCAAACT
CTTTTGCTTCAATGAACGAACGTCCATTCCATTAATCTTTACGGCTCCTC
CCAAAACATCGTAGAATCTAAAGAGCAATCTCGACACAGTAGTTTTCCCT
TCACCAGTAGGACCAACCACGGCAGTGACAGTGCCTCGTTTCATTTTGAA
TGACAGACCTTTCAATCCCTTGGTATCTGGTTGTGTGGGATAGTGAAATT
TAACGTCATCAAACTCTACTACGACGTCTGGATCAGTGTCGTTCTTCGGA
GGCACGAGTACAGCATCGGGGGCATCAGTCACGTCGGGATTTTCTGCTAA
CAGCTCAGACAAGTTGGCAAGATCAACAAGAGACATGACAATCATGTTGT
ACACGCTACCCAAATAGTTCAAGGGCATGAATAAGTTAATGGTGTAGGTC
AGCACGGTGACAAAGTCACCAACTTGTAGCCCCGGACATATGGACCCTAG
GTTCGTGCAGCACTGAGAGTTTGGATCAGTGCAGCCAGCGGCGACACAAC
AGTCCTGACGATTACGAATGCTTATGACTGCAAGTGAGAGACTGGTCGCG
AGGCAACTTTGAAGCAATATTTGTTGTGATATGTTGAGGAAGGACAGTGA
GGCTTGAACATTGACACTGCCCATTTGGAATGTTTCAACAGACTTGGCAA
ATCTTTCATTTTAACGAGAGTGCAAATGAGGATATGGTAAATTGCAATGA
AATAATCACCACATGATATTCTTCTCACCTGATCTTCTCGTACTCTTCGG
CCGTGAAGTATTTAACTGTCTCAAAATTGATAAGCGAATCAGTGCATTTG
TCATGCCAATCATTATCACTCTTCGCCACTTGCTTCCTAAACTTTTTCCT
CCATACTTCGCACCATTGTATAGAGGAAAGAAAAAGTTGGAAAATGAAAA
CAGTAAGTAAAAGATGACAACGAAAAATACAACTCGGCAAACAAGTCAAA
AGCACTTACACGTGACCAAAATCGTCCACACAATGTAGGTCAAGACGAAG
AAAAACACCGAAACTGCAAGCGGAAAGTAATCAAAGTAACTTGCAAAAAT
AATCGTGACCAAAATGCACTCGGCCACAGCAGGCATCAGCCACAAGAACA
AGTATTTCATCAGCATATCGCATGCGGCAATCCCTCTATCCATGGAGCGA
ATGACCTCTCCCAACTTCTTCTTCAGATGCCAATCAAGACTCAAGCTATG
AAGATGATTGAAACTAAGCTCACTCAGTTGAACAAAGGCAGCCTGACCCA
CACGCAGATACACCAAGGACTGCGCCTCCTTAAACGTCGAAGCCGCCAGC
TGCAATAACGCGTAGTAAATGGAGTAGCGAATGGCATTTTCGTAATCAAA
GCGAGTCAAGGCTGTAGACGCCGTCCCCAACAAAATGGGTGACGTTAAGG
AGCATGCCTTGGAAAGAATGACGCACAGCCAGGTGGTGATGGCACGTATG
CGATTGAGCGTGGCGGATGTGGCGGTTTTGTTCGGCCAAAAGTATGGCTT
CAGAATGGTGAGTAATGCTCGTTTGTTTAGTTTTGCCTTCTTCCCATCTT
TGGCTGAAACTTTTGGTTTACGGCAGACTCTCCCCTCAACAACAGAGAGA
ATGACATAAATCGTGAGGCAAACAATGGTGACAATGTCCAGTGCGGTAGG
GTTCTTTTCGAGACTATCCACCTCCGTCGAGCTCGATGGTAGCGCTATCA
AAACGATGCATCCGGCCCATAATATCAATGCTGACATAGAATACAGCATG
CGTTGAAGAGATGTGAACCTCTTTCGATGAAAATCTCTAATGTCAACAAT
GAGACCCAGAAAGACTGCCACCGTGGCACATCCGAGGGGAATGGAATCGT
AAATGGCGTTGACAAACGCCGGATCCGAGCTGACTGAAGTGAGAATTGTC
GCGGAGAGGAAATATCCAAACAATAAAAAATGGACAACGATAGAAACTAT
GGGTATAGATGCTTCGAATTTGGATTTCGGCTCCTCCACTTCCTCATCCG
CGGCTGCCTCTTCCACATCCGACACAGCACGCGAGGAATCCACTCCATTC
TGATTCCGACCACGAACAAAACTCCTACTCCCACCTCCTCTTCTCGAATC
AAACGCATTGATGTTCCCCATAGACATGCGTCCATTTATATTGAACAGCG
AAAGCCTCCTCCCCGAGAAGACGGAGGAGCGGCGTGTGTCGCCCAGTTCG
GCTTCCTTGTCGGGCTTGGAATTTTCTACCTTTTCCTCATCTTGCTTGGC
GGTTTCGGAGGCCTTGGATATGAGATCGGTGCAGAGACGAAGGAGGCTGA
AGGTGGCGCCTACACCGGCGGCCACTATTGCGGAGTTTGAGGACATTTTT
TTGTTGTGGTGGTATTGTGAAGGTATTGTGGTACAATACACAAAATGTGG
TGGGAGGAATTCAGGAGATAATGATGTCGGGACATGGAAGGTCGCAGAAG
AAAAAGTGAGTCACACACAGTGGCAGAAGCAGGTCACAGACATCAGAAAC
GGTAACGTATGTATAACACAGTTGACTTTCGTATTTTAATATCTTTGGAA
AACAGTTTACTACATATGAAAACCAATATTTTCGCTCATGACCAGTTACC
TTTAACGCAGTAAAGAAAATTCCAAAACAGACTAATGAGCTTACACCGAT
CTCGAAGGTAATTCAATTTTCATCCACACGAAAGGTATTGTAGAGCTGTG
TGTGCGACTCGACAAGACGACACGTGATAGATATTGTAGTGTGCACGTGT
ACACTCGTTCGTCCATCCCCTCCTAATCTCTCGCGCACATCATCCACAAT
TCGCACCGGAAGTGTGCCATCTCCAACGCCTTCCAAGAGAGCCTCCCCCC
CTCTCCCTTTAGTCAGTGTATGTCTTTCGTTCCCGCGCCACAGAAGGCGA
CGACCGCCGGCGGCGCCAACACTCAAAATGGTGGAAATACCGTAGTACCC
AATTCAGGAGCCGCTGCCGATGCGGCAGTGGCGGAAGTTACGGCGGGGGT
GGAGGATGCCTTCATTTCGTCGAGAACGTTTGATGTTTATTGGGTGGACA
AGAATGCGCTTATGTACAAGGATGGGATTGTGAAGGTGAGTTTGTTTGGT
TGATGAGATTATTGGGAATGCTGAAGTTGTGGCTTGGGCGTTTGTGGTCT
TTGGATCAACAGTGATTTTGTGATCATGCACACATTTCACTGGATGTGCC
CATCGTACGGTTGATTGGCCCCATTCTAGCCCTTGTTTGATGTATTCTCG
CTAATCAATGATTTCTTCCACAACCCCCAATCTTTATGGCAGAAATATGA
TCGCGAAGAAAGGAAAGCGATCGTCACCACGAAGGTGCGATCCTCAATCC
CCGTCATTCTTCGAGACATGGCACCACCCGAAGGCTCCATCTTCGACCCC
GCCAAAAAATGGGAAGAGGAAAAAGAACGTCGCAAGCGTCTAACCGCCGC
CGCCGAAATGGATGTCAAGGACGATaagaagaagaacgccaaaaagaaca
cgaaaaagaCCTCTACTGCCGATGCCATCAAAGAATCGAATGCGGTCGAG
AAGTCGAAGAAAGATCTCGAGCGTGATCTTATGAAACTTTCCAACCTTCG
TACCTTGAAGACTCTTCAAGATGCCAACTGCGACACTCCCCTGGGAAAAA
TTCATCGTATGATCAAAATGCTCCACTTGGCAGTTTCGGATTTAAAGCTG
GGAGCCGTAGGAGCCAGCGAAGCGGAAGTTCTTGATATTTTGTGGGCCTT
GGAAGAAATGCCCACCTTTAAGAATGCCGAGGCCGAACTCTCTGCTGAGA
AGAAGAGCAAGAAAGATTCCAAGGATGATGACAAAAAGTCTAAGAAGGAT
TCAaagaaggactcgaagaaggaaaaagatgggaagaagagcaaggataa
agcagaggagacgaagaaAGTAGTTCTTTCGTCAGAGGCCAAGGGGCTCA
AAGAGTTGCTTAAAGAAAACGGAGACAAATTCAAAGACTCTCTCAAGTAT
GCGAGGAAGCTTATGACGGGGAAGAAGGACATTATCTCTTTCCAGCTCAC
TCAGATGGCCGATCGTCTTCCTCCATTGAGTCGATACAACAGAGCCTTCA
AATTGGAAGATTGGCAATGCGACATCCTTGATGCCATCGATAATAGAAAA
TCGGCTGTTGTTTGTGCGCCTACGTCCTCAGGCAAAACTCTTTTAAGCAC
CTACACCTGTAAACAGGCCAAGGGCACTGTTTTATTCGTTCTGCCCAGCG
ACGTTCTTGTTTGGCAAATTGCCGCCACCTACTACGAATTCTTCAAGGGG
AATGTCACTGTTGCAACTGATTTAATCACCTTTCAGGAAATCACCGGCGG
AGCGCAGGTTTTCATTGGCACACCCCGCGCTGTTGAAAAATCCCTTATCA
AGGCTCGTGGTGTGGCTGGCCAGGAAATGAAGAACGGACAGCGAGAGTTT
ATGATTCTTGATGGTGGTTACAGCCAGTTTGACTATCTCGTCCTTGATGA
GGTCCACACTCTCAACGGCCCTGAAGGTGATGCTTTGCAGAGAATCATTC
GATGCTGCAACTGCCCTTTCCTTGCTTTGAGTGCTACTATTGGCAATGCA
AAACAGCTTCAGGCGTGGCTAAGCAAAGTTCGCCATGAACACGTGTCTGC
AGAGTTGGTGGATGTCACTGCAGAAGAGGTGCTTTTGGAAGAATACTTCG
CTAGGTTCATTAATTTGCAGCGTTGGGTCGTTGTTGAGTCAGAGGGCAAG
GATGGAAAGCTAAAGACTAAACTCGTGAAGCTTCACCCTGTTGCGGCGAT
GACTCCTGAGCGTTTGCTGTCTGCGCCTGATTTGATTGCAGCCCTGTCCA
TGACTCCCACTGATATGATTGATCTCTGGAAAAGGATGAAGGCTATTTTC
CCTGGAACCGCGTTGGATGAGAATGATGATCCGGACAACTTCTTCAAGTC
TGAGACAGATGACACCCACCGTATCTCACTGAATCAGACAAAGGAGTACG
AAACTAGGTTGAAAACCCGCCTCGCCGTTTTATCTCAGTCTCACCCCGAG
CTCTACGAAAAGCTACGTCAAGCTCAGTTGCCACCTCCCCTCACTGCGAG
AAAGGACGTCAGCGAAATGCTTTACAGTGTGGTTACTCAGCTGAAAGACA
GTGATCTTCTTCCTGCGGTTGCATTCCAGCTTGACACTTATGGAGCATTT
TCCATGTTTAAGACGCTCCTTGCCAGCCTCGAAAACGAGCAAAACTACGA
GTTTCCTAACTACCGCAAGGATTTGATCAAGCTAGCTCGTGAAAAAGCGC
AACTCCGCAAAGTTGCTGCGGGTCAAGCTTCTCGAGTAAATGCTGCTGAG
GCAGAAGAGGATGCTAAAACTGGTTTTACTGATGACAACCTTATCCAGGA
AGATACCACAAAGCCTCACGACAAATATGTGCTAGCTCCTGCAGGAAAAC
GCCTTGGATTTAATGAAATTGAAGACATTATTGCTGACATGAAGAAAGCC
GGAGAGAAGGTAGACATTAATCATGCCTTAATTCGAGGCCTTCGCCGTGG
CATTGCCATCTACACCAATGAGGTTGGATTTGCCTGCTACCGCCGTCAAG
TTCAGATTCTGGCACAAAAGGGAAGGCTCGCCGTTGTATTCTCTGACGAA
GCTCTTGCTTATGGTGTCAACATGCCATTCCGTTCATGTGTCTTCTGTGG
TGATATGGGAGATAATCTTACTGCTCTCATCGCTCAACAGATGCAAGGCA
GAGCTGGACGCAGAGGTATGGATGTGCAGGGCAATGTAATTTATCTTGGA
ATGGAGTGGCCGTACATCGAGAATCTAATGCTTGGACAAATCACTAAGGT
TACTGGAAAGGAGCCTCGCTATCCAACCATGGCACTTCAACATGCCATAG
CTGCATCCAACGACCCCAGCGACACCAAGCACTTCATCCATGATGAGAAC
AAGCGTGAGTTTGCACAGGCAATCCGTAAGATGCAAAGTTCTCTGAAGTG
CTACCCAACCATCACTGAGGAGATGATGGAATGGATGGCAGGATCTTCAC
TGGGGGACTTTTGCAACAGTGAAGAGAAAAGTGACTACCTTGACCTATCA
AGGAAGGTTATTCAAGGTCTTGGTTATGTCAATTCAGACATGAGGCTTGA
GATGGACCATAACGTTGTGTCGATGGTTTGTGAGATGGATGACCTGCTCC
CGGAGGGAATCCATTTGTGTGCTATTCTTGATCAGCTCTTCATGCGCTTT
TGCTACAACAAAACTAAGGCATTCAAGGAAAGCGATGCGGTCCAGAATGA
GTTTCTTTCTGTCCTTGTCCATGTGGTAGATCGTGTTCCAGCGGCGGAAG
GAGAAGAAAGTCTTCAGCAGCTTCTCCGTATTGTTCCTGTTGAGGGGAAA
CCTTTGAACGACGATGCACTTGCAATGTGGCTCGAAACAGAAGCAGCACT
TATGGCGCAGCAAAAGTCGATTAACGATCTTGATATTGATGAGTCCGAAA
AGGAAACAATGCGTCTTGTCCTCCCGCCTGCGAGCGAATCCGGAGAATTG
GGGCCTCCTCTTGACAAAGGTGTCTACGAAATGATCGTCACGAAGCAAAA
AGGATTCCGTGATGACCAGAGCTTGGAACGCCGCAATGATATCAAGACTC
GAATTTTCAAGCTTGGTCACATTTGTCAAATTGCTCACAATAATCTCCAG
CAGCCTCATGGAAAGTATGATGCTCTTGAAGTACATTTCCGCCGCTTGTT
CAACAACATAAAATATATTGTTGCCGACATGATGAACCAGCTAACCGACC
AGGCCGATCTCACTGAAGTTTGATCGCCGTTCTTTCTAAGTAATGAAGGG
TTCTTATGGATAACGAATTAGTGCTAGTATGCGAGTTGAAGATCTAGAGT
GTCTTACAGTAGTTCAAGATTAAATTATTATTATAAAATGTTGCCTGTGA
CTGATAAGTGACTTCATGCCGTTGCCTCACGCAAAATATATCGTCTGTCA
CTAATGAAGTAACTCTATTTCGTTGCCTCATTCAAAATTATCAGTTCAAA
ACGTTGCCTGTCACAAAGCAAGAGCAAATTTACTTCTTTGCCTCATGCAC
AGTATAGTATGATGCAGCAAAAGTACCTGTGCGCCGTTTGTAAGCATTAT
TTACATCAATACACTGCTACTGCCGTGATCATGAATCAGCCACCTCTCCA
AGGTGATCTTGCTGAAGTATGATTGCTATTCGCTCAAGGTAGTACTGTTT
GTGGGGGATGAATTTGCTCAAGCATTGCTCCTCACAGTGGCTCAATAATA
AAGTCGTGCGACAAAATTCGACCAACAACTGATTAAATAACTTAATTACT
TTGCAGTCGTTGAATTAGTTCCGATTTGCGGCCTCCAACTTTTAACCCTT
TGCTTCGCAAGATTTCTTTCAGCTGAGGCACTGACAATGAATTCAAGTCT
CCAATGACGTCTTTTGGCGAGTTTTGTACTTTCACAGTGCTCTGTTGAAC
AGTCTTTTCTTTTCTTTCCATTATTTCAAGCTCGTCCGCCACATCGTCCA
TGAGACCAGAGAAGAAATCGTCTTCCAATGAAGTATCATGTTTTCTAGAC
GGTTGATTTAACGCGTCATTCATTTCCTGCTGTAGGCTAGCAAAGAAATC
ATCGTCTGCGACTTTCTGTGGTCTGGTACTTTCCTTTTTGTGTTTTCCCT
TTTGGTTATCGCCATTTAACGACGAGGTAAGTTCATATTCAAGACTCGCG
AAGAACGCATCATCATCATTGTCGGTTGTGTCGTCTCTTACAGAAGTAAG
TCCAGATTCACTGCTCAATGAAGATGAAAGTTCAGATTCAAGATTGGCAA
AGAAGTCGTTGTCACTCGGCTTTGGTTTGGGATCTGTGTCTGCGGATGTC
TCTGCGTCTAAGGCGGTTCCCAGCTCAGACATAAGATTTTCAAAGAAGCT
ATCTTCTGAATCACGATTCTTTTCGGTCCTAATATTTGGACCGGCATTGT
CGTGATGACGTGTACCGCGTGCTCTGGAGGATGAAGAGTCATTCTCGTCT
TTGAGCTCCTTCATTAAGTTGGAGAAGAAATCGTCGGAATCAGTATTGAC
AGCTTCTGATGCAGATGCCCAGTCTTCCTCTTTCACGCGGCGTGATCTGC
CAAATTTATCACTTTGCGGACCGTCTCTACCACCACGAAATTCTCGCACC
GGTCGTCTTTGCTCTAGCATAGCGTTGTCTCCGCGTTTCCTCTCACTGAA
ATCACGGCTAGAACTCTGTTTATCATCGAAAGGCCTCGGGCCTTTGCTAT
CTTCACGAAAGTCCCGTGCTGACCTCGGACCCCTACTATCTTCGCGAAAG
TTACGGCCACGGCCTGATCTCTGACTTCTATCATAGGCACGGAAATCACC
ACGATCTTTGTACAACTCTTCTGTACGGCTCATACGAGCTATCTCCTCTG
CTTCGGAATTGGCCTCAAACCCGTACTCTCCTCCATCCCACGAGCTTCTC
TCGACGATACCCCACGTATCATGACCCTTCTTTGGGCCATCCTGCACCTT
TTTCTTAGTAGCAGCAGCATCAGAATTGAACGAAGCAACCCCGCCTCTTT
GACTGGCACGTTTTTCTTCTCTGTAGGCCAACCAATTTTCTTCTTCGCGC
TTAATCTCTTCGGGGGTTCGACCGAACAAATCTCGTCCCGTCTCGCCCCG
CGCAATGCGATCCTGTCTTCGGTTCCGTCCTGCGCCCATCCCAGCGCTCT
GCAACAAGCCCGATTTCCCCTCAGATGTATTCTCCAAAATACTCGGATCT
TTCTTTCCAATGCTAACATCAAACTGATCCTGATTAATAGGAGAAGATGG
CCCAGTGAAGCCCCTCATCACCTCCAAATCTGACAACGGCCGTATGGCAT
CCGGATCAAACCAATTATCAAACGTCTGCCCATAAGTAAACATGCGCACG
CAAATCTGCCCATCCTTGAGCCGCCTCACAGTCCCATCTTCACCCTCAAA
ATTCCCCCGCAGAATCTTAACCATCTGTCCCACCTCATATCCAGCATATT
GCGCAAGTAAATCCTCTCCAGAATCATTCCTACCCGAATAGTCCCCCCCG
AACATATCATCAAACAATTCCTGCTCCTCTTCCAATCCCTTAAACTTCTT
CACCTCCTCCTCGTTCAAAGGCAACGGTGCCGGAGGCAACTTCTTATGCC
CCTTGCGATTAACCGTCCCCATCCAACTTCGCGCCAATTCCAATTCTTGC
AATGTCTCATAGACGTCTTCCGTAAGACGAATTTTGCAAAAGACGTAGCC
CGGATAACGGACCTTGACATCCACGACCTTCTTCTTATCGCCGTGAGACC
TCAGGCGTCGCTCGGTGGGGACGACGATTTTTTCCACGTCCGTTTTGGGA
AAGTGTTTGGTCACTTCGCGAGCTTGCGTTAGGAGGTCGAATTCTACGCC
CGCGACGCAGTTGATGAGGTACCAAGATGTGCCCATTTCGGGGGTGTCTT
CTTCGATTTCGAGTCGTTTCCATAGTTTGCCGTGGAGGGAGGACGTCGTT
GTTTGTTGTGGTGTTGATTGTCGTGGTGTCGAGATCGAGATCGAGAATGG
AGCAAGTCTTTGTTTTGTGGAGACAGAGAGATTGGGCGAGGTAGTCCATG
TGGTAGGTTGAAATGGCGGAGCCGTCTGAAACGCTTCGGCTAAACCGATC
AGGAGGGACATGTGAAATAGTAGAATCATGGTTGCAACTGCAATGGCCGG
ATATTATTATTTCGGATAGGCACTCAATACTAGTACTTGGCAATCGACTT
GTGGTTATCAAGGTTTCGGGCTCGAGATCATTCTACAGTTTTGTTCTTTG
AGACGTGAGGCATCAAAATTCATCTCATCATAATGTGTTACATGTGGATG
GACGATTTCGGATGGATGACGATGATGATGGACGAACTCATTTTCTGATG
GTTTCATGTCCGTCAAATTTCGTCAAATTACCTGTCATATATTGTTAGAG
ATCACATTTTAATGTACGCTGAACAAAGTAATTATTGAAGGTATATTTTA
TATGTGAACGGCCAGACAACATCTACCGTGGTCTTCTTTGTGAACTCTCT
CTACGAGCTCTATACAATACCGCCATACCCTCTCTCTACCTCTCTACCTA
GCGAACTCTACGGTAAATACAATATCCTACTTGAGACCAATATCAAGCTA
TGTACACTCTCAAGGGCAGCACTTCTCGTATGGTACAATAGCTAATGATC
TGCAGGCTCCACCCATCACCAAGTCAATCAAATACCACACTCATCTCATA
CTTATCAGCCGACTCAACGAACAGAAACATCAACATGATAAAATGCTCCG
CCTCCCCCTCTCCAATCTGTACCTCTCGTCCGTAGGCGCCATCTTCACCA
TCGCCTTCATCTCCTACTACGTTCAATACCCGGCATTGTCTTCCCAATCG
GCGGGCATTGAGCCGTGCGAACGCATTTTCCGACAGGTATTTCCACGTTT
GTATGAGAATGCAATCGTGTCCGGGTATTTCGATGTAGATAGTTTTGTGG
AGTTGATGAATTTGGTGGGTATTGTGGTGTCTACGGTGATTGCAAGGTAT
GTCGCGATGTTGTGTTGTCAATTGAATTATCGGTTGTGATATCGTCGATG
ACTAACTGAATATAAATACAATTCAATATTTAAATTATGTCTACAATTGT
CTCTGTCGATCGATTCATGTCCGCAGTGGCATCGCACAACACGGATCGCT
TTTCATTTTAGTCTCGGCAATATATCGGCTCTTATACACACTCGGCGGCA
GCTTCTACACATTTCAATGGGATATCTTACTGTTAGAGACAGGTTACCTC
ACGGCATTATGCTTCGCTCCTTGGCAATCACTCCGTCTCGAAAACGTTAT
CGGGGCGGGAGTTTGGCCCCTGAGATTCCTTTTATTCAAGCTCATGTTCA
TGTCCGGGGTGGTCAAAATCCAAGCCGAATGCCCCACATGGCAAAATCTA
ACTGCCCTCGAATTTCACTTTGCGACGCAATGCCTCCCAGGTCCCTTGGC
ATGGCATGCGCATCAGCTCCACCCTCTGCTCCTACGTCTTGGAGTGGCGG
CCACTTTTGTGATAGAGATCCCTGCGGCATTTCTATTGATTTTCCCACTG
AAAACTGTGAGGAAAGTCGGTGCTTGGTTGCAAATTTTGCTCCAAGTGTT
GATTATTGCTACCGGAAATTATAACTTTTTCAATCTGCTTACAATTGCTC
TGTGTTTTACATGCATGATGGGAGAAGAAAGCAATAAAGCCCTAGATCAA
CGTCAACGACAATGGAAGTCGGAACTGGCAGCCAGTATGGTTTTTCTAGC
GTGGTCATGCACTCAAATGTTTCAAGTGTATCACGAACAACATCCAATCC
AATCGGGGCGTCAAGTGATGGGAGTGAGGCTGGCACTTTCTACGCATGAT
TGCAATCTTATGATTCAAAAGATAGTTCCGGCGTGCGCTGTTTTTGTACT
GACAATCACAATATTCAATGGAGTTCAATGGGTTGCAAAGGAAACCTCCT
TTCACAGACGTTTGACCTCATTGATTCATGTACTAGTGTGCTCCTTCTGC
GTGATTGCAACAGCCGTGCCTTTGTATGGTCTCAATCCATCCATGAAGCA
GCCAATCCTGTTTGAGAAGACTTTGCAAGGTATTCCACACAACAATTTCC
TCACGTCAAGTGGTTATGGCTTGTTTCGTCGTATGACAGGTGTAGGGAGA
GTAGCAATACAAAATGGGGACGAGTCATTCGGCTGGGCTGGACTGTCACC
ATCGGTAGTTGCAAGACCTGAAATCATCATTGAAGCATTGCTTGAGGATA
CACATGATAGCAATATCAACCTTGCATCCGACGCTGAAGAAAGAGGAGTA
TGGCACGAGCTTAACTTCCGATGGAAGCCTGGGGATACAACTACATGGCC
AAGACAAGTGGCTCCTCACCAGCCTCGTTTTGACTGGCGAATGTGGTTCG
CTGCATTGGGTTCCTATCAGTACAATCCGTGGTTGCTCTCTTTTGTGGAT
AAGCTGCTGAATGCATGTCCAGTTGTAGTTGATCTTTTGGACGAGCCAGG
AATTCTATCAGGGAACAAACGTATTTTGAAAGTTCGAGCAAATACCTATT
ATTACGACTTTACAAGATTGGACACTGAATGGGCACGTGGCATACCAGAT
GCTACTATATTACCAAACCAATCCTTGTGGCAACGTCCGGAGCAAGTTTG
GTCACGAAAGTTAGGACAACAATATCTGCCCCCTATAGAAAAGGGCAATC
CATCCCTGCAACAGTTTCTCCGACTCAACGGGTTTCAGAGTCCTGTATGT
GTACACCTGAAAGATCGTTGTGCTTCTCTATCTTCGAGCGCTAAGCTGGC
ATGCCGAATTGCAGTTCTGGCAAGAAGGTGGAATAGGCCATGTTTGATGT
CGGTGTTTGCGTTTGCTTTGTGCTTAAGGCATGTTTTCGCAGTTTCACCC
AAACTGCGTTCAAAATCCTCAAACGTAAGAAAAGGAAAAACAGATTAGAA
ATAATGAACTACACAGAGGTAGATGTTCCTGAATTTTACTGTACAACATA
ATATATTAGTGCTGCTGTCAAGTCAACATTTGAAACTCCCGTAATCTGAA
TCTCTGGGAATCTTCCTAAATATTTTCTTATCCTCGGACGTATCCGACGA
TTGATTCTTGGCAGCAACAGTAATTGCAGCCACAAAAGCAAAAATGGCTA
CTGCAGCAACTGACAATGTCGATTTTTCACTCTGTTCGGGTACTGACAAA
ATAACAGCAGCCGAATCAACAAGAATGTTGAGATTTGATTCTCTCTTGGA
CGAGTAGGATGGCATTTTCGCAAGTGGATACAAAGCCACACCCCACAACT
GCTCAAGTTTGGAGCTGAATTCTTCGCATTCAGCGGGAACCCAGAATGTT
GAATTTGCATTTAGATTGCCACCAGAGGTTTCATCACTTGCGCTCTCCGT
TTTAATCGTATTGGACATTTCATTACAAAAGTTATCGTAGTCTAAAGAAG
GTGGAAGTGGTTCGATCCCATCCCACCTTGTATTGTCATCACCCATCATC
CGGAACGCTTCATTCCCACCACCATCGTATCCGTAAGCAATGAATCCACT
CATCTCATCACTCAGGGGGTGATCCAAAACAACTGGAATCTGTTTCCAAT
CTCTTGCCAAAGAGGGTTGCTGAAGCCCATTGTCACGATTAAAGAGATAC
TTCGAACATCCCATTTCTGAAAAGACAATAGGAATTGACAGTGGCTTCGG
AGAAATGGTGGGTATCTCCCGCACAGTTACCTCTGTTGTGACTGCATCCA
TTGTTGTCTCTAGCTTTGTTCCTTTGAATAGCGTTCTCCAGAGTGCATGA
TAACTGGATTCGTCAATGCCATTTTCTTCGTATTCGAAGGATTGTAAACT
CGAGCACCACGATTCAATATTGATCCCAAACATGACAGTGCTGTCTAGAT
GGCGAATTCTGTCTTCATCACTGTCAGAATTTACAGAATGACAAGACAAG
TAATCAAAGGTCAACTTTATAGCTTCATCAGGAAGTTGTTCAGCACTCGG
AGAATCGTGCTGAGTAGCATACAGTAATGGTAATGACTTTCTTACTGTAC
CGCCCCCTTTCTTACTTCTCGTTCGGAAAACACGCTTTCCATATCTCGCC
AAATCATCAATATACGCCTTGACACACGGTGCTGCCTTCCAACCCTTGAG
ACTGTTCATCACCTCATTTCCCACCACACCCGCAATGACATTGGGATAAT
CCCAAAATCTGTCTAGGCACGACGCACCGTACTCAAATAATTCACGCGAA
TAACATGCTGGTGCAACGGTACTTCGACTGAGTACACCTGGTCCTAACAG
TGTTGTCAATGGAATCATGACGTATATCCCCAATTCGGCTGCTCGAGATA
AGAATGTGGAGTAGTTGAAACGGCAATCCATTTCGTAAAGCCGAATGGTA
TTGATGTCGGAGTCACTTGCCAATTGCTCCAGGACGGAGACCCATCCGGA
TAGGTAAGACTCGTCGTTCAATTCTTCTTCGCTGACGACATCTGCATCGG
AATAATAGTAGCGTTTGGTTTGGGAAGGGGGAGGAATCGGAAAGGCGATT
CCTCGCATGAAGAAACGCTGGCTTGGATCGTCATCGCCGATGTAGAGATA
TTTACCTCGTATTGAAATGATGTCACTCGAGGTGATCGGGTTTCTCATGC
TTGAACGAGGGACTTTACCACACGGCGATGAGATGGTATCATCGATCTCG
CATGTTGAGTTGTGCCCCGCGCGATGATAGGGTGTTGTGGTTGATGTCAA
TGATGGGTGCTACATTGGTGATGGGTGAGAAAGGGGTAGACGGCGGCAAC
AGTGGCCACCCTGTGGCAACCTATCGGGCAATTGCATGATTTTTTAGCTT
TTATTATGTTACCGGAGGTTACCGGCCACACATAAGTAAAAGATACCTAT
GCCATGGCACAGTAGATGTACACACGTCATTTTATAGAAGTGTTTTTTCA
AAAGGGTCTGATGATGTTGACGATGCGACTGAACAAGCAGCGCCAGCGTT
TCAGAGAAGCGAAACGTGCGCTGTTAGAGGCTGTTAGGTTGAGAAGTACT
GCACCCATTTAGGCAATAATATAATTACCATCATGCGTTCGTCCCTTCTT
GCTACCGCGTTGACCGCTTTCACCGCTGAGGCCTTTTCTCCGGCCCTAGA
TCGATCCGTCGTGGCTGGCACCACACTATTCTCGACAGGCAACGGCGGCA
GCATAGACGTGTCTGATCTCGGTTTGACAATAGAAGATCTTGATGCTCCA
TTGCCAAACGAAATGTTTGCCATTACCAGCAGTGGAAGGGAATCCACATC
CCGCATACCCAGCGTCAATGACGACGGTTGCATCTGGGAGGAAGGGCCTG
ACACAATGGACGTCACTCTTTCCATTCCAGGACTTCGCGGGCAGCCTCCA
GCGGCATTATCATTGGATATCACGAAGAACACTGCCACTATTACAGCATT
TGGAATGGTTGTGTGGTCGTGCATCCTGAGAGGAAATTGTGATCCAACGT
CGGTCACGTTCTCTGCCACCGATGGGTATGACATGACACCTTTGATCGAA
ATATCGGCGAAAAAACTTGAAAAGAATGCACGATGGGGAGGATTTATTGC
CCAAGTGGGCGAAGATAGTATTCTGTAAAGTTAAGATAGTTGTCATCGCC
AATCATTGTAAATGACATTCCTCCACCTTTACTGGCCTATCGAAGAAAGT
CTTGGCGAGATGAATCATTTTATGCCATCAATGTGCAACAGTCAGGAAAA
CTATGTTTTGATTTTCATTAGTCCAAGGATCACAAATCGATGAGAAGCTA
GTTGCTGCAGGCATTCACCTTACAACTTTTCATTTGCTACAATATGCCTG
CTACATATAGTATCCAATGCTTTTCATAAGGTCACCCTTGCAGACCCTTG
CGCTATCTCACAATGCACAAGTTCCACCACTTTTGGTTAAGTGGCCCATT
AGGTAACATAACCCATAGAAAGATGTCATGTCTTGATTACTGTTTATGTT
CCTGATTCAACTTAATCCTCTTGTTGGTGCATTCTTTCGTTGTATCTTTT
CTTTTATTGGCATTCTAACAAATAGGTTACTGCCTCATGCACTTTTGCCT
ATTTAAAGCTATTTATGCCTAAAAATGTACAAGATGAGGTCCGTCGGGAG
ACAATTAGTACAGGGAAATCTGAACACAAAGCCTATAACCAGAGCTTTGG
TGTGGTACTTGGCCACTTAGAGTGTGTGTGAAGGTATATTCATGTCGTGC
TGATGAGAAATTTTAGTCAATGGTCAATGCAAGAGTGTAACAATCATGCT
CTGTGATGGGGTACGGGTACCGAGTAGGCGAGCACTTTATAAACAAATTG
AATACATGTCCATTTTTTTGAGTTCATCCACTTAACTATGAATGTTAGAT
ACTAAGCTAGTTTTATCATGCAAGAACAAACCGACGTTTCACTGTTTTTT
GTAATTTAGTTTCTGAAGACTTCCACTTCGTCTTGACAGGGAGAGACCAA
TATTTATTGAAGCATTGTAACTGTGCAAAATGAGCTCAAAGGAAGAGGGC
ATTATTGTAATGGTAGCAAACTTACTCAATTATACGACAGCAGTGACCGC
CTCCTTTTTGGAAAAGATCTTCTTGGTCTCATCCCAATACTAACATTTGT
TTTGACAAAATATAACCCAGCTTCTAGGGAAACATCTACCTATTCATATT
GTGGGCTTTGCTGGGTTACATTGGTCTGTACCAGTACATATGTAAATCAA
CATAGGAACTaaagatgcagtaaaatgacccactattttgtctggcagag
ataactgttctctctgcaaagaatcttgggcacaaaataaatattatcat
gggatctacttgtcaaaaaatgtgtgctattgtagacctaaTGAAACTAT
CTAAGTTGACAGCTATGTGCTGATTATCTGAGTCTACAGGACAAAAGGTA
GCAAGGGCATTATGTTGTCTGTCCGAACATCCATTAACTGGTATGTAGTC
TTCTTTAACGCAGCCTAGTCTAGTTAAGGACACGATGTCATATTGAAGAT
TCAGATTCCATGATATAACAATCAGATCTCCACAATGTAATGAGTGAtga
tactactatccctactgggtacatatagtactctcctattatgttactac
ataaggcaagcacaaaagtgctcagcacccctgattgcttaacagccata
aagtaggaaaacggaatttttgactgctaaccaccatgacatcgcagcgc
agcgtccctaatGAGCACACAGTGCATTGTTTGTGCATGTACCAGTGAAG
AGAATACAAGTGAAAACAACTTGTGATAGATCATAATTTTTGTTTAGTAC
GATCTGGAACCAGAAAATGTTTCGTCTttgatccctcaaccatatgcacg
agatggtggggctttcttagaatattggaatattcttgatgccaagacag
atttaccgagagacacgcaaaaggatgtgttattcctgctttggcaaatc
ttatactaatgagcaatcttttgaactcgcagagtgtgttaaattgccca
aaacgcaaatgtctctcaattggctattttagccctgttgttctcataat
cTATTATGTATGGCAGTTGATATTAGAGAAAGCCATCGCCGCCCTTCTAC
TCTAATTATTAAATAGTTACTTACCACACCATCCTGAAAATTGGTGAGGC
ACTGTTATAATAAAGTCAGCTTCCTTCTCTGCCAACCTTACCAGTCCATA
AAATGCTCAAGTGGTCACATTGTATAGCACAATGCAAGACCATGCACTAA
GCTGGTATCATGAGTGGATGGAGCTCAATAAGTCTAATCCACTGAAGAAA
CAGTGAGAGGATGGCAATCAAATGAggacttaagggaaagttgcataaaa
aataaaaacagttgaacttgatactttttagaagcatcgtacaatattta
aaagtaatacgttgtggaaacataactgactaggagaacatccactccaa
aggaacagttgttgttggtcgaaaggcctaatcaattattttaatttagc
gaaggccaaccgactgttcaaacgtactttgtcctgaggatgaggcctca
ggtatggatggtaagaaaagtaaattttcaaagatttgtacatttaggta
ccaatctttggaaatgtaccgatttctgaaaatgtaccaatacatgtcga
aggtacattttgaaagatcagtaccttctacagtaggaactaatacaatt
tcgatgagaaaaatgtaccgatattgcaaaatgtacttttcgattaatca
gttcattttgaaagatcggtacattttggtaccaatctgagaaaggggct
taagagttatttcttcctgtttcttgtccatgtcgtgtcaacaaataaaa
aacaaatacacgcgataaactgctttctagagagacaaacaacgcccccg
ggttggagtcctaaattcttgtagattgtacttaaaaatcctctaatgcc
atctgtgttattcttgtatgagtcacagtattggtaataacctacattct
ttcccttgcgtccTGAATAAAGCACCAAGCATTTGAATCCAATGGTCCAA
TTGCAGCTGAAGCAAGATTTCCTGCAAAACATGACATTTTTTGCCAACAG
CATTTATCAGCTTTCCCAAGAAGAAGCTGCTCACACAATGAGAAAAATAT
TACAAGAATGACAACAGCAATGCCAAAAGCATTTTACTACAATATGTGGT
AGTCACCAAATGAGACATCTATcgtacatcacagcttataaaccccacag
attataagaccgcccctacttttgagtgcatttatttcgaaaactaagca
attctcaattaaacggataagatattccagaaagcttaccttcttctgaa
ggttttggtgtgtcagacaataggcaacagtctgtcctatcaaaagttat
cgcaacatatcaaaagtgtgtttatgatatcttttgtacatttggggggg
tcttataaaccgtgatatacggTATATATGCAAAGATTAATACACAGATA
CTCAGAGGCTGCTGCAAAGTGCATCTACCAGGACAATACAGTGATCTTCT
GGCTTTGTTTGAAGTCTAAGCCTGCTCTCAAAGTCTTACTCATTAAAGCA
GAGTGTAAGTATGATTTTTTGATAATAGAATTGGGCAGGATTGCTTGAGT
GGTAGGTAACTGAGTTACTCTATGATATGTGCAGACATTGAAACCTAGAA
ATCAAGATGTACCAAGAGAGGAAGACTATAGAGTGTCAAGGAGCTtgatc
taagccgttttgagataaaaatactaaataccaatttcttagaggtgata
tagatttgttggtgttggtaatttgtgagcttattgattatcaattacag
tgaacatatgaggatggaagggcaatgcaatccatttcatcctaaaacaa
acaaatgggatttgtgtaggtttctacacatccctggtatgtttataccc
ttctcttgagggtgttctctccaggggtgttctcctgttgcttagatcca
aagatatggatctttgtccttgtcaggatccttcctcacttgagaggtta
ggacgagtccttacatggtagttttcgaattggtacctaaggataccaat
taaggtaggttcttggcctatgtcactctcccccacgaatggagaatcag
ggtgatatacagagtgaaaaaaacctgcatgaggaaaaaaatatccatgt
ccctgtatgtgcaaactaaaaagtctgtgactgtgtgtttttgaagcgta
agtgttttgtctagaagagggagatgacacatataaaaatatcatgctta
atactggttaaatgtgctggtttaaaaaaggtgtgactcttctaatattt
aatcgttcagattttgttccgccttgaaccctaattgtcccatttgtatg
aattgtcgtgatagtccaaggatcactttcataccgcctttctgacttag
gaggacaccatctttcctaagaagtacttgatcaccaattttataatccc
accacggcgtgagcaattttcccgcatcatgttgaggtctgtttggtgct
gcctatgttctcctattttatcccagtcagcaaggaagtgagcgccgaac
aacatgtccctgcaaatattgctgctctggggaggcttttagtactgtat
ggtaagttgagcaaatggcccatgttgcgttgggtaggaatgcgtctatg
tcactggcaactactgtatttgccatgtctagtttttagtaggagcattg
cagtgattacttgatgcacctgctccagtatagcattcgcttgtgggttc
ttgacactggttggcttacgcttgatcccatatgattcacaaagggcttc
aagtgaagtttgaatttgcttccattgtcatagataatgtattgacaacg
tggataacggataaaccaggtcttattcactaagttacttatcattgctg
atgatttgtcaaagtatggtaacttaggagtggtatgagtcttattgccc
tttcaccccttgttatcctagggagtatccgcatctgtggtcaccgacag
ttccactatttcaaaccaactagaagctggatcgatcatagtaagacaca
taaagtcaatttctctcccatctttatctttgagagtgtatggtccaata
agatccacacataatgcctcccaagggtgtgtgatgactagcttagtagg
gagtttcccgtacttgtgcttgtgttgtttgttgactttacgacagtttt
tgacatgtgattggatggtactttgcatacctttccaatacattgtggcg
cgtaatgtctcttcaagacgtgtgtgtccaggatgctgcaaatagtggtg
ataccagctaactgcttgattttgaagggttttggggatgaccatcctgc
catccttacataaaaattgtgtattctctactaattgagtggaatactta
tcatgcttactaagtttcttcaaagttgcatctgtcgtctgggattgtgc
aatttccttcattgttaaagggtaaattacatattcgtcactgcgattag
caaacaccagatcaatactttcttggtgatcaggagtgcccttggcactt
aatgaatttttggtgcaatgacaccagcatttcgtgaacgtcatccaatt
tgcgcagtcatcttgggttggaccgagtccaatcgagagatggcatctgc
aacagtgttatggatgcatttatgtgcactattttgggaccatactcttc
aagtaataatctccaccgataaactcggtccgaggttaatccaagcgcat
cttggattaaatttttattgtctgtatagacctttatttgttgtccccac
agtatgcctttgaactcttttggtgtctcctctatggccagtagttcaat
ttcagtcacactgtatgtttgttgcatcgcagacaactttctgctgaaaa
cgcaagaggccaattaccttgagtaatcactgaacctaattgcttagcca
aggcatcagtgtagatttgaaattcttttgaaaaatcatggtaggctaaa
actatatctttagcggtagcagcttttacgttatcaaatgctatttgatg
tacctcatctcataccaaggtctcttcttggttttcttggctttggtgac
tttggtatgaccacactctcctactcacggaggtgagtggggcaagcatt
tcacacgtcttgtccaaagatctctatagtactggaaaatgcccggaaac
ctacggaggtctttgacttgttttggcggtgtaattgcagtatcgcctgt
actttgtttggttgtggcttaatgccgtcctggttagtatataacccaaa
tattctgtttctacagcgcaaaactttgattttggggcattgactctcaa
gcatctcgcagtctggttagtaccaaccttagataatctaggtgatcatc
cagacttgccctggtgatgcaaagcaaatcatccagataagttcttagaa
actccctactaaattcgccatcacaaacccttgggatgtactatgtgtgg
accttattggcccatatacaatcaaaggtaaagatgggacagtaattgat
ttcatgtgtctgactatgattgacccagcttctagctggtttgaaatagt
tgaactaccagtaatcactgaggcgattattcccctggatacaaaaggcc
ggaagggtaaaaagacccatgaggaacctaagttagcatactttgataag
tcatcagcaatgatcagcaacttagtgaacaagacctggtttagtaggta
tccacgttgtcaatacataatttatgacaatggaagcgaattcaaacttc
acttcaaagccctatgtgactcatatgggatcacgagtaagcctaccagt
gtcaagaatccacaagcgaatgcaattctagaacgagtgcatcaggtgat
atcatctatgctcgaacagctgaaatagacatggccccttcagtagagac
aagcgatatagacaagttcgtgacgagcgtcgcttgggccattcgctcaa
cataccacacagtactaaaagcctccccaggtgcagccatctttgggccg
ggacatgttgttcgacatccccttcctggccgactggaataaaattggag
aatataggcaacaccaaacagaccaaaacacagagcgagaaaatagctca
cgtcgtgattgggactacaaagttggtgatcaagtacttcttagaaaaga
tggtatactccgcaaaggtgaaagtagatatgaaagtgatccttggacta
tcacatcagttcatacgaatggcaccatcaggattcaacgcggaaccaaa
tcagaaagactgaatatacaaagagttacacctttttttaacaaccaaac
ttaaaaccgtattaaatgtcagtttcaaaacgacaacaacggactctccc
tcttcaaccaacacttactcgttacacatgtttaacaaactctttagttc
gttattgttactctcatgagaacccatttttttcacctaaaaacacttag
cttttttggttccttttttacctgatactccattcgtgggggcaagtgac
ataggccaagaatcagccatttttgcaccccagggtacaaaacctaaaat
agagcatgaatcagccttttttgtacccctgggtacaaaacctaaatagg
agcattctcaggaccccaagtaggagagtccacctcccgacggcatggac
tccccaacatggaagttcagaaccccaaacaagagagcactcttttggaa
gatctaaacatctttcagaagggtatagacataccatattgtgtagaagt
ctacacaatgttcgtttgcatcgtttggactggagtgcagttccactgcc
tttccatcctcacaatagcacaaaatatagctcataaaatcaattcttcg
acacctgtcgaaactacctataattttcgcgtgatattttttacgacgat
tttcggctcaggtcactatctatagataaccgtggtgcgaccttcgcgca
cgaagccatcgacatcaaaccttccgaccacgagtgcgctaacaattttt
tatcgcggcggcaattttaacttttcgcaccagcgatacgtttttgccgc
gatcgacgatttatccaaaatcggctacgcgatcggcgaattcctacggt
ttcgcgatctacgagctctccaaaataatcccgcgatcagcgagcatcag
cgataaacttgacgatcgacttctgcgatcggggattcctacgagtcgga
ttaatttcgtgatcgagaattctcgcgaaataccttggagcaagactttc
aagaaataaaagccgacgaagaaaaatttaaaaataaaaaaaaaaaaatt
ctttttcgagctaacctcaacagggcacccaagaccttcttcaaggcctt
gttttataatacgcccttggcgaggcaattaagaggatgtcgaccagcaa
atcaagcccagaaggactcaagccacaggagtgtgagcggagttcaggga
ggtccaagccacccatttcctacattcccactgccatggacacccgaagg
taatcaacaaaatcaaggtctccaacaaaatgaccttgtctgtcaccgtc
ttcgatgagggaagtcctgaacagttcctcaaccatgtccagacctcgat
ggaaataatttcccagagaggcttagacacggactacggggaagcctgta
aggcagatgcaaaggctgaggcaaaactgactgcggccactgcggccaaa
gccaagttcaaagggacggatgaaaattccccgtcctccagtcgtggaac
aaagcaactgctgctaaaatccacaccagtgaggccctagtgtccgctgg
ccaagcgatcttcctgcagtactccactcaattgtcggagactgcccgtc
gtccttggaccaccatcgttggggagcaaatcaattgcgaaccctggacc
gatgtgtatgggacagagcatcccacaaaacgcccggcatcttggacctc
ctttcaggaatgtgtccagttgcacctgcagaccgtcttcaggactgatg
cagcggagcagaacgtttctacatcagcaatgggctgaagaaaccaaaca
gggtacccaccagggactttgtgcagaggatccagcgccttaacgggtat
gtggaactcttgccgtgcctgttttactcttccaaggctgcaaagtctac
gaaagtatgcgggccatttgatgatgccgacttggcaagccacatcctca
ggatggttcctaggaactggcaggaccaatatgagctcagtggagctttg
gtaccacagagtgtcagggaacttctcgaagtccttgagcgcatcgagaa
ggcctaccccaccgagaaggttggagaaggacccaagaccgtagccaagg
ctaacgactcatctaggaagaagatggtctcttttagtgaccggattcga
agaaacgtcgcacagagaagtactgttctctctgcaagaaacatggggcg
cacataccacccacaacactccggattgcggaagtatgactcaatgggac
ccgaagtcaagcttcaaggggagaaaaccaaatggaaactctcgtggact
agagacctgctcgaggaggaagtagctatgcgcagctatccgctaaaatc
gacaaacttaccaagtccaacaagaaaatgaaagcgctatatcggaaaaa
gaagcgtaagcatcacgaaatgagcgacagtgatgattcagactcatctt
gagatgatgggttggggagtactaagaaattgtgtagtaaaatcgattgt
aatgaaatgattaacacttatcttagtccgattaagacttccccacgtgc
caacataacattttctggttcaaacaagacatgttcgaacctggcagaag
acctaggaaatcttccagtcaaccttacacagagtgaaacaataaccgaa
ttgtcggacccgaactgtcgggtgaccttttcaatagtgtgaaccccctt
tgacaggtaaagaagggcaggtcactactgtagtagcacaagcacgctat
aaagcgactgaaaatccagcccgtaagaatatcgaacactctacagggcg
tcgtaccagtaacacagtcatcaggatcctactagacagtggatctgatg
gtgatctcctgttccatgcaaaggaacggagaagcgctttccctacttga
ctaggcaggtgccaaagtcttggcgcacgtcgaatgggagcttctaacca
aaggaaggagcgaagtcaacttaaagttctttgagtattcgaacagtaag
gagtacacagtgactcctgacgtagtagagtatgataagaaaaagatggc
taagccagcgttcgacctcattcttggatgtcaaaccatgaaagagctcg
gaattgttctagattttcgaacaaaagaaataaccattgatcacatcatt
ttgccaatgagagacatcaatagtctgacctcatcaaacttggataaagc
ctgggctgttaacaacagcatggcaaatgaaccgcaaagtacgcaggagg
cgacacagcgggtagttaaaatcctagatgcaaattataaaaggcagacc
tccaatcaattgttagcaccaattgtactcacctaagtctccaagaccaa
aacttcgttgctggagttactcacagaatttgaggaacttttgacggaac
actaggtgattggaacacagagcctgtgtccttcgaacttaaggagggcg
caaagccatatcatggcaaggcatacccagtaccaaaatctcgcaaagaa
acaactatcaaagaactgaatagattatgcgaactgggagtggtagagtt
tcagcccgaatcggaatgggcgtcaccatcatttatcactggaaaacaag
acggaactgtacgctttctcactgattttagagaagtaaataagcgacta
gtccgaaagccgtttccattacccaaaatcagtacagtcctgcaagagct
agaaggatttacctatgctacaaccctagatttaaacatgggttattata
ccattagactggatcgattcatccaaaatatgtaccctcattttcccatg
gggcaagtattcttacctccgtttgccaatgggcatcgcagagttcacca
gacatctttcaagcaaaaatgtcaacactaatgggagccttagagttcgt
gcgagcttaccttgatgatttgttatgcatcacaaaggcaaacctggaag
accaccttgacaaattgaaaatggtgcttaccaggctacgcgaggcgggc
ttgcgaatcaacgcccgaaagtcgtcattctgcacctttgaaacagaata
tctaggttataccctcacacgaacagggattaaaccacagcagaaaaggt
acaagcgattctcgcgatttcatcgccgaaaaatgtcaaagacctccgta
agttcctgggcatggtccagtactatagagatctttgggcaaggcgcagc
gaagtgcttgccccactcacctcactggtaggagagtgcggtcacaccaa
ggtcaccagagccaacaaggcgaagaaacgtccatggtactgggacacgg
tgcatcaaaagcattcgatggcgttaagacttcaattgccaaggatgtag
tcttagcctatcccgattattcaatggaatttgagatatatactgatgcc
tcgtctaaacaacttggatcagttatcacccagggtaataggccccttgc
gttcttcagcaggaagctgtcgacgacgcaacagaagtacagcgtgaccg
aactagaactactggccatagtggaaacactcaaggagttcaaaggcatg
ttgtggggacaaagattaaaagtctacacagaccataaaaatctaatcca
agacgccctcggattaacctctgaccgtgtctaccgatggagattgctcc
tcgaggaatttggcccgaaattgtttacattaaaggcatacataacactg
ttgccgacgccatctctcgcttagacatcggaccaataccaagtgagcac
gagaactggatggcgttcaccaaatgctggtgtcattacaccatgcaaga
agagagtgcgatagacacctctgcataccaagaggaaatgaatctggtat
ttgcaaaccgcagcgaagaagatgtaatctacccgttaacagtacgagag
attgcagaagcacaaaagcttgatgccagcttgaaggcgttgaaagacca
gtactcgacacaattggtcgaaagtacacatctcctatgtaaggaaggaa
aaatggtcattccaaaagatcttcaacaccgtgcagttagttggtaccac
cactatctacagcaccctggacacactagactcgaagaaacccttcgtgc
tgcgatgtactggaaaggtatgcgaaataccgtccgtaaatatgtcaaaa
actgtcatgcatgccaagtcaacaagaggcataagcataagtacgggaaa
ctccctactaaattcgccatcacaaacccttgggatgtactatgtgtgga
ccttattggcccgtatacaatcaaaggtaaagatgggacagtaattgatt
tcatgtgtctgactatgattgacccagcttctagctggtttgaaatagtt
gaactaccggtaatcactgaggcgattattcccctggatacaaaagggcg
gaagggtaaaaagacccatgaggaacctaagttagcatactttgataagt
catcagcaatgatcagcaacttagtgaacaagacctggtttagtaggtat
ccacgttgtcaatacataatttatgacaatggaagcgaattcaaacttca
cttcaaagccctatgtgactcatatgggatcacgagtaagcctaccagtg
tcaagaatccacaagcgaatgcaattctagaacgagtgcatcaggtgata
tcatctatgctcgaacagctgaaatagacatggccccttcagtagagaca
agcgatatagacaagttcgtgacgagcgtcgcttgggccattcgctcaac
ataccacacagtactaaaagcctccccaggtgcagccatctttgggcggg
acatgttgttcgacatccccttcctggccgactggaataaaattggagaa
tataggcaacaccaaacagaccaaaacacagagcgagaaaatagctcacg
tcgtgattgggactacaaagttggtgatcaagtacttcttagaaaagatg
gtatactccgcaaaggtgaaagtagatatgaaagtgatccttggactatc
acatcagttcatacgaatggcaccatcaggattcaacgcggaaccaaatc
agaaagactgaatatacaaagagttacacctttttttaacaaccaaactt
aaaaccgtattaaatgtcagtttcaaaacgacaacaacggactctccctc
ttcaaacaacacttactcgttacacatgtttaacaaactctttagttcgt
tattgttactctcatgagaacccattttttcacctaaaaacacttaggtt
tttttggttccttttttacctgatactccattcgtgggggcgagtgacat
aggccaagaatcagccatttttgtaccccagggtacaaaacctaaataga
gcatgaatcagcctttttgtactcctgggtacaaaacctaaataggagca
ttctcaggaccccaagtaggagagtccacctcccgacggcatggactccc
caacatggaagttcagaaccccaaacaagagagcactcttttggaagatc
taaacatctttcagaagggtatagacataccatattgtgtagaagtctac
acaatgttcgtttgcatcgtttggactggagtgcagttccactgcctttc
catcctcacaatagcacaaaatatagctcataaaatcaattcttcgacac
ctgtcgaaactacctataattttcgcgtgatattttttacgacgattttc
ggctcaggtcactatctatagataaccgtggtgcgacctttgcgcaccga
agccatcgacatccaaaccttccgacacgaggtacgctaacaattttttt
atcgcgagcggcaattttaacttttcgcaccagcgatacgttttttttgc
acgatcgacgatttacccaaaatcggctacacgatcgacgaattcctacg
gtttcgcgatctacgagctctccaaaataatcccgcgatcagcgagcatc
agcgataaacttcgagcgattgacttctgcgatcggggattcctacgagt
ctctagattttcgaacaaaagaaataaccattgatcacatcattttgcca
atgagagacatcaatagtctgacctcatcaaacttggataaagcctgggc
tgttaacaacagcatggcaaatgaaccgcaaagtacgcaggaagcgacac
agggggtagttaaaatcctagatgcaaattataaaaaggcagacctctaa
tcaattgttagcaccaattgtactcacctaagtctccaagaccaaaactc
gttgctggagttactcacagaatttgaggaactttttgacggaacactag
gtgattggaacacagagcctgtgtccttcgaacttaaggagggcgcaaag
ccatatcatggcaaggcatacccagtaccaaaatctcgcaaagaaacaac
tatcaaagaactgaatagattatgcgaactgggagtggtagagtttcagc
ccgaatcggaatgggcgtcaccatcatttatcactggaaaacaagacgga
actgtacgctttctcactgattttagagaagtaaataaacgactagtccg
aaagcggtttccattacccaaaatcagtacagtcctgcaagagctagaag
gatttacctatgctacaaccctagatttaaacatgggttattataccatt
agactggatcccgattcatccaaaatatgtaccctcattttcccatgggg
caagtattcttacctccgtttgccaatgggcatcgcaggttcaccagaca
tctttcaagcaaaaatgtcaacactaatgggagccttagagttcgtacga
gcttaccttgatgatttgttatgcatcacaaaggcaaacctggaagacca
ccttgacaaattgaaaatggtgcttaccaggctacacgaACTTTttttaa
agggggtgagtcttttacgataatgttataataataacgattaaagtgaa
accttatcctttacgaagttttaaggaacaacgagttcactgcaccaaac
gacggcatacggtcgtttcgcctttaaattcggctcgtcagtggttttat
gaacatgggtatggtgcgaggataggtattagggcccacaacacaaattt
gttagtataaaatagtgtccgacacgtgggtcccgttagtgagggtatct
cactaaacacataatgtttttacataaaaccacaacaggaaaactccagg
tagggtctgaagtgaaaaacctgttgaggaaaaagcaattttatttccac
acaccgctggggaatgacgtagtcatttcccaggtgtgtggaaataaaaa
ggggaattgatgctcgttagtcgaccaggtaggacgagacatctcttccc
ctgccaactatattgcgtatggagaatttgtttctcaggttgggtggtcg
actatacgcaattgtgaggttgtttatcgaggttggtacaccatggagat
tggttacgtggtggagtggttggtgggcaggagggtttgctacgacagaa
tcccatagtttgtggatggtagagggtttggggtcttctgggtggaatga
gagatggaagaagagtttgttgtctttgtgtagagTGTTTTTAGGAGGAG
GAGTTGGGTTGTAGAGTAGTGCCCGTTGGTGGGCTGATGTAAATAGTGGT
GTGAGTTGTTTGGTGGTGTATCCCCTGTGGGTGAGGCGGGTGAAGAACTC
AGAGGATTTTCGTTTGATGTCTTCTGGGGATGAGCAGAGTCGGTGGATGC
GTAGAATATTGCCGTGGACGAGGCCGGAGAGCATGCCAGAAGGGTGGGCA
GAGTGGGGTGGGATGTATAGGTAGAGGTTTTGTGCCTTTTCGTAGAGGGT
GGTGGAGAGGTGACCAGAAGGGGTAATTGTTATGGTGAGATCCATAAAGT
TGCATGAGGTGGAGAGGGGGGTGAAGTCCCATTGAAGGCCATGCCATTGT
TGCATGGTTTGTTTGAAGCTGCACCAGTTGATGGTATCTTGTGCGGGGAT
GGGTGGGGTATCCATATACCAAAAACATCATCGATGAATCGTTTGTAGAA
CAAGATGTGATGAGACCAGGGAGGGAGGAAGTTGTTTTCATGTAAAGCGT
AGAATATTGTTGCCCATGGGGGCCGGGAGATACCCATACCAGTACCTGAT
ATTTGACGCCAGTAGGTGTCACCGAACTGTATTACGTTGTTACGGAAGAC
GATTTCGATTGCATCAATGAGTGTCTGGGGGTGGTAGTGTTGGAAGGGTT
TACCATGGATGGAGCGGAGGTAAGCAGAGATGCATGCGATGGCAGGTTCA
GTGGGGATGTTTGTGTACATAGATTTTGCATCACAGGTGAATAGACGTGC
ACCGATTGGGAGAGAGAGAGGAGTGATGAGTTGTTTGAATTCAAAGGAAT
CCTTAAAATAAGATGGTTGGGAGGAGGCGATGGGTTGGAGCATTTGATCC
ACCCATTTACCAAGTCCATGGGGGAGACTGCTGACATCTGAGCATACGGG
GCGGGTTGGCCATCGTCCGTTTTTCATCCCTTTATGGATTTTGTAGGTTA
GGTAGAACTGACCATAGGGGTTTATTTGGTTGGAGATCATGTGGTGGCGG
ATGTATTTGATGTCCATTTTATCGAGGTGTTTACGATTGTCGAAGAGCCA
GGATTGGATGGTGTCTGTCATTTGTAgagcgtgggcgtgtgcatcgtgtt
tagtgagccgtaggtaggtggtggtgtcgttaaggtggaggaggcagtca
tggatgtattggtcgtaggttactgcacaaggccctaggcctttatctga
gtcagggaagaggaggttgtggtcgtggagtagggaggtgaggagtgaac
gttggaagggaaggatatttggagttgccttctttttttgaaataatgtt
ttgacctggatggagaagaggtcgaggcgttcctcaatggtgggtggaat
gtcggctaatggcggttgccatgatgatttgacatagagtttTGATGGTC
GTTGTATGTAGTCGTAGTCGTCATCACCAgcgaagatggttttgaggtgg
gtatcacgtcgtggcgttgtagggagggcgatggagtcgttggtgtatgg
aggtgtagggatgaatttcatcccaaggcctaagatggactttgcggcag
gcggtaggattttgccttcggttagatcatggaaggctaggttttggatt
ttaggggatgatgcagggaagggtgttagggcaacggacggacacggcat
tttggaagggggAGTTATGTGGTTTTGGAAGGAAGCCGTATTTGGCAAGA
GTTATTTTCTCGGCGTGAAGTGAGGTTTGGGTTTTTGAACCCTGGAGTAC
CTGTAGCTCGGATTGTATGTTGTTGAGGTTTTGGGCGAAGAGGAGTTTGC
GGTAGCGTTGGTAGAAACGCTGTCTGCAGCGCGAGGATTCCTTTGGGTGT
TTTGGTGCTTTCGGGGTTGGTGGCGTTTTTTGTAGGAGTTTACGGAGTGG
GATGGTTTTGCTCTTTGGTCTTTGGCGGGTGCTTCCCAACGTATAGCTGA
TTTCTTTGCGGTGGCGCCTGCTATTGAGGCCCCTGGTTCTTTACTGAGGG
TGTTGTGGTGGAGTGGTTAGGAAGGGGTGGTGTTGTTGTTCGTTTTGTTG
GTTTGAGAGGGTGGGGTGAAGCGTTTGGAGAGGTTACGCTCAAGGCGCTG
GCGCTTGGTACGTTCTGTAGCAATGGTACTTTCGAGGGATTGTAGGCGTT
TGGTAGTTGCGCTCGTGGATAGGTGGATCTGTTTATTGACGACAGCGGTG
ATTGTTTTTGGTGGGGTGGAGGGTTTTCGTTGGCGAGTATTAGGGCGGCG
GCATTGGCTGAGTTTTCAAGGCGTTGTTTGGAGGCAACCCTGCGGATGTT
AAGGGCTATGGTGTTGCGGGAGTATTGAGTAACGTAGGCTGCTTGTACTG
GGTGAAGCATTGTCTCATGATGTTTTGTAGGCGATGGATGAGCGGGCTGG
ATTGGGAGATACCATGGATCATTTCATCCGGTGGGTTCTCGATATTTTTG
GGAGTGGTGTGGGGTGGGTCGGTGCTCTCTACGGTGGTATCGACCTCTTT
TTTCAGGTGCGTGGTTGTTGGTGGTGTTGGTGCCAGGGAGTGGTTGTTgg
agggtggggggggggggggggggggtgtgtggggggggggggggtgttgg
ggggggggggttgttttgttgtttggttggtttttttttgttgggtgttt
TgggggggggggggggggggggggggggggggggggTTTTGAAGTTGGGG
GGGGTGTGGAGCTGAGGGAATGGGGTGGTGGTGGTGGTgaccgtcttcag
gacggatgcagcggagcaagaacgtttctacatcagcaatgggctgaaga
aaccaaacagggtacccaccagggactttgtgcagaggatccagcgcctt
aacgggtatgtggaactcttgccgtgcctgttttactcttccaaggctgc
aaagtctacgaaagtatgcgggccatttgatgatgccgacttggcaagcc
acatcctcaggatggttcctaggaactggcaggaccaatatgagctcagt
ggagctttggtaccacagagtgtcagggaacttctcgaagtccttgaacg
catcgagaaggcctaccccaccgagaaggttggagaaggacccaagaccg
tagccaaggctaacgactcatctaggaagaagatggtctcttttagtgac
cggattcgaagaaacgtcgcacagagaagtactgttctctctgcaagaaa
catggggcgcacataccacccacaacactcggattgccggaagtatgact
caatgggaccccgaagtcaagcttcaagggagaaaaccaaatggaaactc
gtggactagagagcctgctcgaggaggaagtagctatgcgcagctatccg
ctaaaatcgacaaacttaccaagtccaacaagaaaatgaaacgcgctatc
ggaaaaagaagcgtaagcatcacgaaatgagcgacagtgatgattcagac
tcatcttgagatgatgggttggggagtactaagaaattgtgtagtaaaat
cgattgtaatgaaatgattaacacttatcttagtccgattaagacttccc
cacgtgccaacataacattttctggttcaaacaagacatgttcgaacctg
gcagaagacctaggaaatcttccagtcaaccttacacagagtgaaacaat
aaccgaattgtcggaccccgaactgtcgggtgaccttttcaatagtgtga
accccccttcgacaggtaaagaagggcaggtcactactgtagtagcacaa
gcacgctataaagcgactgaaaatccagcccgtaagaatatcgaacactc
tacagggcgtcgtaccagtaacacagtcatcaggatcctactagacagtg
gatctgatggtgatctcctgttccatgcaaaaggaacggagaaacgcttt
ccctacttgactaggcaggtgccaaagtcttggcgcacgtcgaatgggag
cttcctaaccaaaggaaggagcgaagtcaacttaaagttctttgagtatt
cgaacagtaaggagtacacagtgactcctgacgtagtagagtatgataag
aaaaagatggctaagccagcgttcgacctcattcttggatgtcaaaccat
gaaagagctcggaattgttctagattttcgaacaaaagaaataaccattg
atcacatcattttgccaatgagagacatcaatagtctgacctcatcaaac
ttggataaagcctgggctgttaacaacagcatggcaaatgaaccgcaaag
tacgcaggaagcgacacagcgggtagttaaaatcctagatgcaaattata
aaaggcagacctccaatcaattgttagcaccaattgtactcacctaagtc
tccaagaccaaaactcgttgctggagttactcacagaatttgaggaactt
tttgacggaacactaggtgattggaacacagagcctgtgtccttcgaact
taaggagggcgcaaagccatatcatggcaaggcatacccagtaccaaaat
ctcgcaaagaaacaactatcaaagaactgaatagattatgcgaactggga
gtggtagagtttcagcccgaatcggaatgggcgtcaccatcatttatcac
tggaaaacaagacggaactgtacgctttctcactgattttagagaagtaa
ataaacgactagtccgaaagccgtttccattacccaaaatcagtacagtc
ctgcaagagctagaaggatttacctatgctacaaccctagatttaaacat
gggttattataccattagactggatcccgattcatccaaaatatgtaccc
tcattttcccatggggcaagtattcttacctccgtttgccaatgggcatc
gcaggttcaccagacatctttcaagcaaaaatgtcaacactaatgggagc
cttagagttcgtgcgagcttaccttgatgatttgttatgcatcacaaagg
caaacctggaagaccaccttgacaaattgaaaatggtgcttaccaggcta
cgcgaggcgggcttgcgaatcaacgcccgaaagtcgtcattctgcacctt
tgaaacagaatatctaggttataccctcacacgaacagggattaaaccac
agcagaaaaaggtacaagcgattctcgcaatttcatcgccgaaaaatgtc
aaagacctccgtaagttcctgggcatggtccagtactatagagatctttg
ggcaagacgcagcgaagtgcttgccccactcacctcactggtaggagagt
gcggtcacaccaaggtcaccagagccaacaagacgaagaaacgtccatgg
tactgggacacggtgcatcaaaagcattcgatgacgttaagacttcaatt
gccaaggatgtagtcttagcctatcccgattattcaatggaatttgagat
atatactgatgcctcgtctaaacaactaggatcagttatcacccagggta
ataggccccttgcgttcttcagcaggaagctgtcgacgacgcaacagaag
tacagcgtgaccgaactagaactactggccatagtggaaacactcaagga
gttcaaaggcatgttgtggggacaaagattaaaagtctacacagaccata
aaaatctaatccaagacgccctcggattaacctctgaccgtgtctaccga
tggagattgctcctcgaggagtttggccccgaaattgtttacattaaagg
catacataacactgttgccgacgccatctctcgcttagacattggaccaa
tgccaagtgagcacgagaactggatgacgttcaccaaatgctggtgtcat
tacaccatgcaagaagagagtgcgatagacacctctgcataccaagagga
aatgaatctggtatttgcaaaccgcagcgaagaagatgtaatctacccgt
taacagtacgagagattgcagaagcacaaaagcttgatgccagcttgaag
acgttgaaagaccagtactcgacacaattggtcgaaagtacacatctcct
atgtaaggaaggaaaaatggtcattccaaaagatcttcaacaccgtgcag
ttagttggtaccaccactatctacagcaccctggacacactagactcgaa
gaaacccttcgtgctgcgatgtactggaaaggtatgcgaaataccgtccg
taaatatgtcaaaaactgtcatgcatgccaagtcaacaagaggcataagc
ataagtacgggaaactccctactaaattcgccatcacaaacccttgggat
gtactatgtgtggaccttattggcccgtatacaatcaaaggtaaagatgg
gacagtaattgatttcatgtgtctgactatgattgacccagcttctagct
ggtttgaaatagttgaactaccagtaatcactgaggcgattattcccctg
gatacaaaagggcggaagggtaaaaagacccatgaggaacctaagttagc
atactttgataagtcatcagcaatgatcagcaacttagtgaacaagacct
ggtttagtaggtatccacgttgtcaatacataatttatgacaatggaagc
gaattcaaacttcacttcaaagccctatgtgactcatatgggatcacgag
taagcctaccagtgtcaagaatccacaagcgaatgcaattctagaacgag
tgcatcaggtgatatcatctatgctccgaacagctgaaatagacatggcc
ccttcagtagagacaagcgatatagacaagttcgtgacgaacgtcgcttg
ggccattcgctcaacataccacacagtactaaaagcctccccaggtgcag
ccatctttggacgggacatgttgttcgacatccccttcctggccgactgg
aataaaattggagaatataggcaacaccaaacagaccaaaacacagaacg
agaaaatagctcacgtcgtgattgggactacaaagttggtgatcaagtac
ttcttagaaaagatggtatactccgcaaaggtgaaagtagatatgaaagt
gatccttggactatcacatcagttcatacgaatggcaccatcaggattca
acgcggaaccaaatcagaaagactgaatatacaaagagttacaccttttt
taacaaccaaacttaaaaccgtattaaatgtcagtttcaaaacgacaaca
acggactctccctcttcaaccaacacttactcgttacacatgtttaacaa
actctttagttcgttattgttactctcatgagaacccatttttttcacct
aaaaacacttagcttttttggttccttttttacctgatactccattcgtg
ggggcaagtgacataggccaagaatcagccatttttgcaccccagggtac
aaaacctaaaatagagcatgaatcagccttttttgtacccctgggtacaa
aacctaaataggagcattctcaggaccccaagtaggagagtccacctccc
gacggcatggactccccaacatggaagttcagaaccccaaacaagagagc
actcttttggaagatctaaacatctttcagaagggtatagacataccata
ttgtgtagaagtctacacaatgttcgtttgcatcgtttggactggagtgc
agttccactgcctttccatcctcacaatagcacaaaatatagctcataaa
atcaattcttcgacacctgtcgaaactacctataattttcgcgtgatatt
ttttacgacgattttcggctcaggtcactatctatagataaccgtggtgc
gaccttcgcgcaccgaagccatcgacatccaaaccttccgacacgaggtg
cgctaacaattttttatcgcggcggcaattttaacttttcgcaccagcga
tacgtttttgcacgatcgacgatttacccaaaatcggctacgcgatcggc
gaattcctacggtttcgcgatctacgagctctccaaaataatcccgcgat
cagcgagcatcagcgataaacttcgagcgatcgacttctgcgatcgggga
ttcctacgagtcggattaatttcgtgatcgagaattctcgcgaaatacct
tggagcaagactttcaagaaataaaagccgacgaagaaaaatttaaaaat
aaaaaataaaaaaattcttttttcgagctaacctcaacagggcacccaag
accttcttcaaggccttgttttataatacgccccttggcgaggcaatcaa
gaggatgtcgaccagcaaatcaagcccagaaggactcaagccacaggagt
gtgaacggagttcagggaggtccaaaccacccatttcctacattcccact
gccatggacaccccgaaggtaatcaacaaaatcaaggtctccaacaaaat
gaccttgtctgtcaccgtcttcgatgagggaagtcctgaacagttcctca
accatgtccagacctcgatggaaataatttcccagagaggcttagacacg
gactacggggaagcctgtaaggcagatgcaaaggctgaggcaaaactgac
tgcggccactgcggccaaagccaagttcaaagagacggatgaaaattctc
ccgtcctccagtcgtggaacaaagcaactgctgctaaaatccacaccagt
gaggccctagtgtccgctggccaagcgatcttcctgcagtactccactca
attgtcggagactgcccgtcgtccttggaccaccatcgttggggagcaaa
tcaattgcgaaccctggaccgatgtgtatgggacagagcatcccacaaaa
cgcccggcatcttggacctcctttcaggagtgtgtccagttgcacctgca
gaccgtcttcaggacggatgcagcggagcaagaacgtttctacatcagca
atgggctgaagaaaccaaacagggtacccaccagggactttgtgcagagg
atccagcgccttaacgggtatgtggaactcttgccgtgcctgttttactc
ttccaaggctgcaaagtctacgaaagtatgcgggccatttgatgatgccg
acttggcaagccacatcctcaggatggttcctaggaactggcaggaccaa
tatgagctcagtggagctttggtaccacagagtgtcagggaacttctcga
agtccttgagcgcatcgagaaggcctaccccaccgagaaggttggagaag
gacccaagaccgtagccaaggctaacgactcatctaggaagaagatggtc
tcttttagtgaccggattcgaagaaacgtcgcacagagaagtactgttct
ctctgcaagaaacatggggcgcacataccacccacaacactccggattgc
cggaagtatgactccaatgggaccccgaagtcaagcttcaaggggagaaa
accaaatggaaactctcgtggactagagagacctgctcgaggaggaagta
gctatgcgcagctatccgctaaaatcgacaaacttaccaagtccaacaag
aaaatgaaagcagctatcggaaaaagaagcgtaagcatcacgaaatgagc
gacagtgatgattcagactcatcttgagatgatgggttggggagtactaa
gaaattgtgtagtaaaatcgattgtaatgaaatgattaacacttatctta
gtccgattaagacttccccacgtgccaacataacattttctggttcaaac
aagacatgttcgaacctggcagaagacctaggaaatcttccagtcaacct
tacacagagtgaaacaataaccgaattgtcggacccgaactgtcgggtga
ccttttcaatagtgtgaaccccctttgacaggtaaagaagggcaggtcac
tactgtagtagcacaagcacgctataaagcgactgaaaatccagcccgta
agaatatcgaacactctacagggcgtcgtaccagtaacacagtcatcagg
atcctactagacagtggatctgatggtgatctcctgttccatgcaaaagg
aacggagaaacgctttccctacttgactaggcaggtgccaaagtcttggc
gcacgtcgaatgggagcttcctaaccaaaggaaggagcgaagtcaactta
aagttctttgagtattcgaacagtaaggagtacacagtgactcctgacgt
agtagagtatgataagaaaaagatggctaagccagcgttcgacctcattc
ttggatgtcaaaccatgaaagagctcggaattgttctagattttcgaaca
aaagaaataaccattgatcacatcattttgccaatgagagacatcaatag
tctgacctcatcaaacttggataaagcctgggctgttaacaacagcatgg
caaatgaaccgcaaagtacgcaggaagcgacacagcgggtagttaaaatc
ctagatgcaaattataaaaggcagacctccaatcaattgttagcaccaat
tgtactcacctaagtctccaagaccaaaactcgttgctggagttactcac
agaatttgaggaacttttgacggaacactaggtgattggaacacagagcc
tgtgtccttcgaacttaaggagggcgcaaagccatatcatggcaaggcat
acccagtaccaaaatctcgcaaagaaacaactatcaaagaactgaataga
ttatgcgaactgggagtggtagagtttcagcccgaatcggaatgggcgtc
accatcatttatcactggaaaacaagacggaactgtacgctttctcactg
attttagagaagtaaataaacgactagtccgaaagccgtttccattaccc
aaaatcagtacagtcctgcaagagctagaaggatttacctatgctacaac
cctagatttaaacatgggttattataccattagactggatcgattcatcc
aaaatatgtaccctcattttcccatggggcaagtattcttacctccgttt
gccaatgggcatcgcaggttcaccagacatctttcaagcaaaaatgtcaa
cactaatgggagccttagagttcgtgcgagcttaccttgatgatttgtta
tgcatcacaaaggcaaacctggaagaccaccttgacaaattgaaaatggt
gcttaccaggctacgcgaggcgggcttgcgaatcaacgcccgaaagtcgt
cattctgtacctttgaaacagaatatctaggttataccctcacacgaaca
gggattaaaccacagcagaaaaggtacaagcgattctcgcgatttcatcg
ccgaaaaatgtcaaagacctccgtaagttcctgggcatggtccagtacta
tagagatctttgggcaaggcgcagcgaagtgcttgccccactcacctcac
tggtaggagagtgcggtcacaccaaggtcaccagagccaacaagacgaag
aaacgtccatggtactgggacacggtgcatcaaaagcattcgatgacgtt
aagacttcaattgccaaggatgtagtcttagcctatcccgattattcaat
ggaatttgagatatatactgatgcctcgtctaaacaactaggatcagtta
tcacccagggtaataggccccttgcgttcttcagcaggaagctgtcgacg
acgcaacagaagtacagcgtgaccgaactagaactactggccatagtgga
aacactcaaggagttcaaaggcatgttgtggggacaaagattaaaagtct
acacagaccataaaaatctaatccaagacgccctcggattaacctctgac
cgtgtctaccgatggagattgctcctcgaggaatttggccccgaaattgt
ttacattaaaggcatacataacactgttgccgacgccatctctgcttaga
cattggaccaatgccaagtgagcacgagaactggatggcgttcaccaaat
gctggtgtcattacaccatgcaagaagagtgcgatagacacctctgcata
ccaagaggaaatgaatctggtatttgcaaaccgcagcgaagaagatgtaa
tctaccgttaacagtacgagagattgcagaagcacaaaagcttgatgcca
gcttgaaggcgttgaaagaccagtactcgacacaattggtcgaaagcaca
tctcctatgtaaggaaggaaaaatggtcattcgaaagatcttcaacaccg
tgcagttagttggtaccaccactatctacagcaccctggacacactagac
tcgaagaaacccttcgtgctgcgatgtactggaaaggtatgcgaaaatac
cgtccgtaaatatgtcaaaactgtcatgcatgccaagtcaacaagaggca
taagcataagtacggaaactccctactaaattagccatcacaaacccttg
ggatgtactatgtgtgaccttattgtatacaatcaaaggtaaagatggga
cagtaattgatttcatgtgtctgactatgattgacccagcttctagctgg
tttgaaatagttgaactaccggtaatcactgaggattattcccctggata
caaaaggcgaagggtaaaaagacccatgaggaacctaagttagcatactt
tgataagtcatcagcaatgatcagcaacttagtgaacaagacctggttta
gtaggtatccacgttgtcaatacataatttatgacaatggaggcgaattc
aaacttcacttcaaagccctatgtgactcatatgggatcagtaagcctac
cagtgtcaagaatccacaagcgaatgcaattctagaacgagtgcatcagg
tgatatcatctatgctccgaacagctgaaatagacatggccccttcagta
gagacaagcgatatagacaagttcgtagcggcgtcgcttgggccattgct
caacataccacacagtactaaaagcctccccaggtgcagccatctttgga
cgggacatgttgttcgacatccccttcctggcgactggaataaaattgga
gaatataggcaacaccaaacagaccaaaacacagaacgagaaaatagctc
acgtcgtgattgggactacaaagttggtgatcaagtacttcttagaaatg
gtatactcgcaaaggtgaaagtagatatgaaagtgatccttggactatca
catcagttcatacaaatggcaccatcaggattcagcggaaccaaatcaga
aagactgaatatacgaagagttacttttttaacaaccaaacttaaaaccg
cattaaatgtcagtttcaagacgacaacaacggtctccctcttcaaacaa
cacttacttcttacacatgattaacaaactccttagttagttattgttac
tctcatgagaacccattttttcacctaaaacacttagtttttggttcctt
ttacctgatactccattcgttggggcgagtgacataggccaagaatcagc
catttttgtaccctagggtacaaaacctaaatagagcatgaatcagcctt
tttgtacccctgggtacaaaacctaaataggagcattctcaggaccccaa
gtaggagagtccacctcccggcggcatggactcctcaacatggaagttca
gaaccccaaataagagagcactcttttggaagatctaaacatctttcaga
agggtatagacataccatattgtgtagaagtctacacaatgttcgttgca
tcgtttggactggagtgcagttccactgcctttccatcctcacaatagca
caaatatagctcataaaatcaattcttgacacctgtcgaaactacctata
attttgcgtgatattttttacgacgattttcggctcaggtcaATAAGACC
TACATTATAAATATATCTGTTGTCATAGTTTGAATCAAAATGTCTATCTT
AGTCGTATTGAGGAGTATTGCTTTGCTTTCAAAGCACAGGATGAAGGTCA
ATGAATAATTTTCTTCCCTTAACCTGTTCATCTTATTCTTCTCTCATTTG
ATGGACTTTTTCTTTTCTTCCTTGATGTGTTCCAGAATTATAGCAAAACT
TATCTGTTGAATAACATAGATAGACTGGTCTCTATTTTTGGAGATGAGCC
AGTGCTGGTACATTTGATTACTTTCTCGTACCACTCATCAATGCCATTCA
GATTCTTTGCACCATTTCATTTACTTCATGTGCACAAACTCTTGTTTTAA
TGAACATGCCAGATGTCTCTTATCTAAATCAGTTTTCTCCTTTCCCAATA
TGTAGAAGTCACAGATATGCAAGATTattctgaatactgcatacaatact
gcaacacaataatgaatTCAAATAGGACTTGGTGTATGTGTCAACGCAAC
ACCCATACTAATGGCCTTTTGGTTGTCATACAGCTCAATTTTTCATTTTT
TTGGCTGAGCCATCCTTCCACTAGCATATATGTGATATCTCTCTGGAGGA
AAGCCATTCAACAAAAGGAGAGACCAGGAGATAATTTAACTTTACCCTAA
TTTTGTACAAAGAAACATTATTACCGACAAATGACACTTTATGAATCCTA
AATGTTTCCTAACATATGGAAATGATATTAGTTTCTAGTTTCTAGACAAT
GAGGCAACTTGTTATCTATAGGAGTGTATCTGAAGACTGGAAAATATAAG
GTACATTATCAAGACATGCGGAAAGTCAGGTATGGTGTTGGGCGCTTTGA
AGTTAAACGTAATATCAATGTGGTCATGGCTCTGCTGGATTTGTTGAATC
ATACATAGTCATTCAAGACCCATTGTTATCCTAAACCAACATATTTAGGA
ACTCTTTAAAGATCGAAGTTAGTGTCATCATGTCCAATTCTGATATAGCT
AGATTGTAAGTCGAAGACTAATTTTGTTTGTTGCAGCAGCAGTAAAACAA
TTATCAAGGATACATTCCTGTTCTGGTGGCCTTCTAAGCGGGGTACCTAG
TAACTAGGACACGTGTTCTGGTGGTCATCAAACAGACAAGATGTTTTGCT
TGACAGTGCTACAGAAGTCTAGTAACCGCCACAAATGAAGGAAAACGCAC
TTCAATGACATTGAAGTCAATGATGCTTTGTCAAAAAAGAATTGAATTGA
TTGCAAAATTTGTTATTCAATTCTACGCTTCATCGACACTGTCTTCATCG
CATATTGGCTGGCGATTCTCTGCCTTTGTCAAGTCCGACCGACAAACTGG
GCAAGAAAAATTATTATGAAGCCATTGCTTGACACATTGACTATGGAAAC
AATGTGAGCATGGCAACTTGTAGATTATGGAATCCTTGATGATGTCTTCT
TCATCATCATTGTCTCTGTCCATGTCCAGCAGTGAGTATTGACATATGGG
ACAGGTTGGGCCTGATTCACTGTATGATTCTCCATCAATTCCAAACTGCA
ATAAATGGCGGGGAATCTCGTATCGTCTCAAATCACCTGTTGCCAACCGA
CTCTCCGCTCGACGATACGCACCCTCAAAACAATAGTAGTTCGACATGAG
ACGATGCCTCAAAACTTCTAACGTGAACACACCCGTATCTCTAACCAAGG
TGAAATCAAAGGCAAAAGCCAAGCTGCATATATTCTTTGCCAACCTCTCA
CAATCACTCCATATGGAGTGTGCTCCAGACAAATCCATTCCTGCATTTTT
CCACTTTTCAATGAATTCTTGCCTTTGTTCACATGTTTCAAAATGCGCTG
CGTCTAAAACTGCTGCACGACGACGAAACTCTGCACACATCTGCTCCGAA
TACACTGACTGCGCTCTCAAAAAGTCAATCCACTTCACTCGTCGAAGCTT
GAAAAACATACCCATAATCTCATCGTCATCAAAAGGATGCTTGTTTTCAT
CCTTGAATATTGAGAGTAATCCCTGCAATTGCATGAGTTCTATCCTTCCA
GTAGATACAATGGTGAAAAACTCATTCAGGCTATGAAGGGCCTTCATGAG
ATTTGAGTAAGTTCGATGGCGGTGTGACACTATGGCTTGTGTTTGTACTG
ATACAATGTCGCTTTCAAAGTCTAACGTACGAAGTTGTTCGCTGTCGTTT
TTCGCGTTTTCATCCTTTGTTGAGTTCGTTGGCAAGCCTCCGAAGACGCC
ACTTGCTCCATCAGTGATATTAGCATCGTTTTCTGTTGATCCTGTCCATG
GTTCCTGCCAGTAATTCTGACGCTGGACAATAACATATTCAGTCTCAGCA
CTGTGCCTTCCTAAAGGAAACGCATGAGTGCATGGATGCAACGTGAATAC
ATGAGTAACTTCACTTCGCGAATGGAAAGCACCATCGTTTGCGTGCAGCC
TTTGACGGACATTCCCTTCGAATCGATGTTCGATTGTATTCCATTGTCCC
TTACAGACTGTTTCCCCATCTTCGTACTCGATTTGAAGGGACTTCGAGCC
TTCTTTGCCAATGCCAATGTCATCCGCGCCAACGTGCCATTTGATGTGAA
CGCACTGCTCATCATCGTAGGCGCGATGACGAGCAAGGATGAACGTATTT
CCCAGAGCATCTTTCTCGCGCTTCAGAACGATCAATTCATACGTGCCATC
TAGTTGGACTTCAGGTTGAAAATGCCGTCTTGGCGAGTTGCGACTACGTA
GCGTTGGTCGCAGTGATGGAGAAGCTCTCGCCGTGTTGACATGTCCAGTG
TCATTTCCCTCGCCTTCGTTGGATGATGCTGGTGCCTGTTCTGTAGACGT
TTCCTTAAAACCAGGAATGCGGATATGACCTCTGAATCGCATTCCTGGTG
TGAAAAGGATATCAGCCAACTGTTCCAACGATAATGAAACTGATGGTTGT
TGGGAGGATTGTCCTCCGCATTTGGCACATTCTAACCCCTCGTTAGTTTC
CCTATCTTGCGCATGACTTTCTGGTTTAATATATTCATTCCCGTTCGCTT
CGGGTTTCACGCACTGCTTTTCTTCCTTATACATCTCGATAACTTTCTCC
AGGGCTCGGTCTCTCGCATCTGGATCCACATAAAAAGTCCTAGTGGTTGG
ATAATGCTTGCCCCCATCCAATCCATGCAAAAGACATTGATTGGATTCCC
ATACGGCGTAGTCACTCTGAAATAATTTGAGCATTTGCGGTCGCTCTTCC
ACAAGGGCGTCGTCATTTGAGTTAGCTGATGATTCATTGTCAGGGGAAGA
CGAGCGTGCCGAGTCCACCGGAGAGTCCGCATCAAGCTCGCTGTTATCAT
TACTTCCATCGGAATTTCTGTTAATATTTGGTGTCGAGCGGACGTCAGCG
TTTGTAGCGATGTTTGAATCGCGTGCGGATTGCGACGGTACGATTGCGCG
CGACTCGTCGTTCGCACCAGCCCCGGGAACCGATGGCTCATCGGCTTGAT
TATTCATCTTGGTTAGCGGACACTGAATTTGACGGCGGCAGTTTCTTTTT
CAAATAATGCTTGTGGCGGCGATTGTAGAGGCTTCGTCTGCATGCGGTCA
AGAGCAAGTTAAAGAAATTGGATGGATGTAAGATCGTTGCAAATTGTAAG
TTTCAAAAAAATCGAGTTGTGCCGCGTTCTGCCACCTTCTGCCACATATG
CCGCGGTCCCAAACGCCAGCGAATACAACATGTTGTAAACAAGGGGCGGA
GAAACACACATCCACTACATCCACCTACGATACGTAATAAAGCCCTCCTA
AAGCCAACACCATCTCGCGTTCCATGAATAGGTAGGTATGGTACATACTA
CCAAATTTCATACCAACCctatctatctatctatctatctCGCTCTGCGT
GTGTGAAGGTGTGAACTTACGCAAGGTAATGAGATCCTGCACAACAGATA
ACACTATACGACGACCTACACCTACCATGATGACTTTCAAGAACCTTCAT
CTATTCCTCCAATCATGCCTGCTTCTCACCGCAACGCATGCCTTCATGGT
TCCAATCCAGAATGGTCGCGCAGCAGTCGTCCGCCATCTTGAAGCTTCAT
CGCAACAACTGCTGAGCGAACAATACCTCAACGACGAACAGCTCGCCTTC
TGCAAAGCCTACCTCAACGAACATCACCAGTCCGACATGTTACTTCCCTT
CGTCCAAGCCTTTACTGACATTGGAACGACTTCCGCTCGCAAGAATTTGT
GGTTGGCCAATAGCTACTCGATAGTCGATGCCAATGTCACAGACATAACG
AGTAGTTCTATTATCATGGATGTCAATATCCAAGACGGGGGTAAGACCAA
GGTCGAACGGGTAGAGGTTCCTTTGGATAGTGTGCCAGTGGATGGGATGG
CGAAGAAGTATAAGAACTTACCACAAATTGATCCCATCTGCTTGGATGGG
ACTGTTCCGATTGATAATTTTGTTAGGAGAGTCAATCGACTGTGTAATAT
TGTCAAGGCGTATGGGGCCACAGGGAAGATGATTCAGATGGGGGTTCAAC
TTGGTGGTAGGGGAGTTGGGAGACTGGTACGCCTGAAACGTCGACCTTTT
ATAAACAAGGTTTTAGACATTTGTGAGCCTCTCATCTGAACTTTTGAAAC
ATTTGACAGCGTGATGATATGTATCTCAATCAAGTTCCACACAGTAAGTG
ACATGCTTCTGTTGATTTGTCTTCTGTTTTCGCCCCCGTAGAGCCCAAGC
ACCCGATGTAAGACCACGGGTTGATTTTGGGTATTATATGAAGTGGGCAA
GATTGAATGTCAGAGATATGTCGGCACTTTTATTCACTATTCCTGGAGAG
TAAAGCTTGGCTTTTTTCGGTGATGGGAATAGTAGCCCAGTGAAAAATCG
ATACATTCTTTCGCCTTTTAGTGTTTCTAATTGCCCATTTTGCCATTGCA
CCTTGACGAAGACCGGTTTGTGCGCAAGTATTTCTATGACATGGCTGCGG
AAGCTGCCCTGAAGGCTGCTATTTTGTGTTCCGATCGCAAAATCTCAAAT
AGAATGAAGATGACGGCCATGTTTCCTGAAATGAATCCTTCCATGGATTC
TTACAGGTAAATTCAAGTTTTCTCTCACTTCTCGATTTTCTTGATATCCT
CATAAATATCTTTGTCCCGTCCAGGATTGGAACTCTTCTCGAGTTGGCCC
GCTCGATAGCAATCAAACTGGCCGAACAAAACCTTCGTGTTCGAGTATGC
GTCCAAGGCTCAATGGGCGTTGGTATTTTTACGGGAGTACCAAAACAACT
AAACGGGGTCTACACCTTGTTGCAAAGGATGGATTGGGAAAGCGAACCGG
GAGAAGAAAACGAGGGAATGGTCGGGGACTACATCAATTTTGGCTTTGTA
GGAAAAGAACACGTTGTGAATGCAGCTGTTCCCGGCGATGCTGCTGATAC
GAAACAAGACGATGTATTTCTCATTTTGTGTCCTCAAAATATGGTTGGAT
TGGAATCATCAATTATTGGACCATTATCTGAAATGGTAGATGCGGCTGGA
GATCGTCCTGTCATCCTTCTTAACCCTGATCTTACCGATAAAGTCAGCAG
CCAGGGACAGCGTGAGTAGTTGATGACGGGGAATCATAATAGATCCGTCA
TTGGCCACTCATTACGTGATTTTTCTTTTATTGTGAACAGAATCAATTCG
CGGAAGGCAACAGCGCTTGGACTTCGCCAACAGCTTTGAAACCATCTTTC
AATTTCAGAATATTTACTTCTCGGGCACAAGCTATTTCCCCATACTGGGT
AGTGGTAAGTTCTAGCATGATGAGCATGCAGCACGCTCCCTTTTACTTCT
GTTCAATATAATCTTAGCTGACTATTGGTTTATTACTGAAAAGTCGTGAA
GCTCGGTCCAACTGAGCCATGGGTGGCACATCAGAGAAGAGATTTAGCTG
ACGACGGGGGTGAAGTATATCTACCAGTTTACGCTTCCGAAACTCAACCG
GATAGTGACATATTGATGGGAACTTTTAGTCGCTAGATTACTCACTAATT
AAGAGGATATCTTTGATGGAACATGTACGCAGTTCTTATGAGCCGAATTT
CTGACAACACAAAACATACTTCTTTTTGCTTGCTTCATTCGAATTGGTGC
CCCAATCAGGACTGTTTTCCCCTTCTAACTCTTGATAGTCCATACAGGTC
GTAGCCAGGTTTTCATACTTTTGACCAACCTGAATCCAATGGTTATCCAT
ACCGCCTACTGGTACCCACTGTTCACCAACCGCATTGAAATCTACGTTGT
GACCTCCAATCGGTGCTTGTCCTTTTCCATTTGGACAAATCTGGAGCGAA
GAAGTTGAAACAAGAGATCAATAATCAAGCAAACATTAAAACATCAACAA
TATTTTTGATACTATCAAACTCACAGCTACAGACGGACACAGTTCTCGAT
TTCCGTTTGCAGAGCAGAATAACTCTGCGTCATTGTGGGATCCTCCGTTC
CAACCGTGGGATAGATCATACCAGACAGGTTTCAATTCATTTGCCATTAC
TTCATCTAACGTCATAGCTACATCAGAGGAATCTGACTGGACATAATTCT
TCTTTTGGCAGCATAACACGTGTTGCTTTTTTTCTTCTGAGGAGCCATCT
GTTTCCCACGGAGCAGTTGTGCCATAATTATCCGAATAACTTGTGCATGT
AGCAACGCCGTCCATCGAGCCTATTAGCACCCAGTCAGCTGAAGCGGTGG
GGGTGGCAGTTACGGGCGCCCACTGCTCTCCATCAAACGCGTCTCTTCCG
TAAAAGAGTAAGCCTGATGCACCATTTGGACAATACGCATCGCTATTAAA
GATTCGAAATGCAAGGAACAGTTGAATCGTTTCGGTAGAGTCCACTTAAA
CGAAAAGAGTTCAATCAAACAGACTCACATAGGGCATAGTTCCATGTCGG
CAACGTGTTGGCAAAAATCCATTGATTCTTCAACTGTTGTCCCATCATAT
CCATGCTTACGCTGCAACCAAATTGGGTGGTAGTGATCCAATACCTTCTG
CTCCATGGCGGTCGGTGTGGAGTATATCGGCGGCTGGTTTGCTAGAGCTG
CAGACTCAGCGATAGTAGTGAAGCCGTCATCGCAACACATGACATGCTTA
GTTAAATCTCCGTCGCCGTTGCCATTTAGACCCCAAATCGGTGGGTGAGG
ATGCAGCGAGTTGTACAGCTCGCAAGTGTCTTGAGGGCCAACTTGGACCC
ATCCATTAGGCACGTCGATTAACGGTGCCCATGACGAAGAAGTGTCCTTT
ATTCCCCCGTAAATATGAACACCAGGCCCCAGCGGGCAGTATGCTTCATA
AGGACAAAGAACAGAGTTTTGTTTTGCACAAAATTCTATTGCATCAGTGT
ACGACGAGCCCTTCCAGTTGGTACGGTCGTGCCACACGGGCTGGTACTTT
TCTACCGATTTGTCAAAGGTAGCACCAACGAGTTTGTCATTTGTCGGTTT
GTTGGTCTTCTTTACAGTCGGAGGTGGCGTAACGGGGCTCGAAGCTGGCT
GCATTGATGGTTGATTAGTTGGTGGAGGAGTGGTCAACGAGGTCTCAACA
GAGGTCGATTTACAGCAGAGCACATTTCGCGTGATTGCTTCAGTTCCTTC
ACCTGTCATTCCCCATGCAGGTGCGGTTCCGTAAACACTGTTATAAACTG
CGCAAGGATTTGTCGCATCAACCTTCACCCAGCCATTTTCCATGTTTCCA
AACGGAGCCCAAGCTCCCCTGCCTCTCTCGTCATCTGTAGGCTCTTCTCT
CGCTCCTTCAAATCGATAAGTGGAAACAGCACGAAAAACGTGAGCGTGCC
AAACAAATCCTTCTGAATTAGTTGATTCACCGGGCTTCAATTCTTACCTA
GGATTGGTGTTTCGTGGGGAATAGGACAGATCACTCCTAAAGGACACAAC
TGCATGGCTTTCTCACCAAAGCCGATTTGCGCTGAACAAAAAGATCTGGC
ATCAATCCATGTAAGCCCCATCCAACCTTTTGAACGATCAAACCAAACGG
GTTCGTGCATTTCGCTGACACTTTGATATATCAGCTCGTAAGCATGGGGA
TCTTTTGGGGGTGAAGTCGAAACAATTTCTTCTGTTTCTTCCAATGTGAC
GAGGTAAGAAGGAGCAGGCGTTGGCGAATCAGTTGTGGCTGGTGTTGTTA
CGGCAGGAACACTGGCAGTAGCTTCACTTGAGGCGTCTACACTAGTTTCA
GGATTACTCGTCCCAGTACCACCATTGACAGCCGAATCGCTTGCGACGTT
TGCATCCGCTTGGGCAGAATTTTCTGTGGTGAAACCACCTTCGACTGCTG
CGCAACACGCTATGTTTCTCGTTTCTGCTTCGTTGCCCCCAGTTTTCCCC
CAAGAGGGAGTGCTCTCATGTACATTCGTGTATTTGATACACGTCATGGT
TTTACTCACCCCTACCCATTCATTTTCTTGATCTGTTGCAACTATCGGAG
TCCATGCCACACCACCTGCTGGCGCGAGCTTATCACCACCGTAGGGGCTT
TTTTGAGCTCCATCGGGACAAATGGCTTCAAAAGGGCAAAGGATGGATTT
CTTGAGAGCACAAAATTTAAGTGCTTCTATATGAGTCTGACCGTCCCATC
CCGTGCTTCGACTGTACCAAGTCGGCTTATATTTCTGATTACTGACGTTT
TGATATAGAACTTGCTCCCAATTAGTGTCTCCGGGTTCAACAGGTGCTTC
CGTGGTAGTGGTGCTCGTCTGCTGCGCCCCAGGACGTTGTTTACCATCGA
TTACGTGACTTGCACAACACATGATGTGTTCGGTTATGATCTCGCTCCCT
GCTCCAGTTTCTCCCCACGAAGGGCTACCTGTGTACATGTCTTTCCACTC
TTTGCACTGGCCAGTCTGGCCAATTTGGACCTGTTCGTGAAAAAAGTTGG
ATGGTTCGCGTTAAAAGAAGAATGACTTACATCGTGAGAGATAGCCATGA
ATGCCGACCAAAGGAATCCATGCCAGATTACATGCCATACTATCATACCA
ACAGGATGTATCTCATACAATATACAGAAGTTGAATAAAACTTACCCAGC
CATTTTCATTGTCAATCAAAGGTGCCCACGACTGTGAAGCCCTTTGACCT
CCTCCTAACGGAACGGTCGATGGTCCAAGAGGGCAGTAGGCTTCGTGGAC
AGGAACGTGCAGAAGAGGCAAGATATGAGCACCCTCAAATGCATTATCAC
TTCAGGAGTAGGCAACACAAAGCAGACAAACGACTCCACTAACCTTCATA
CGGACATAGAATCCTACTATTCGAAGCACAAAATAAAATCGCCTCATCAT
AACTCTGCCCATCCCATCCATCCCCCCTTTCATACCACAAGGGCTTATAC
GTTTCGACCACCCTCTGATACTCCTCGCTCTCTCGTTGCGCCTGGGTCAG
TACCTCGCTGCCATCTGTGAGGGAAGACTCATCTGCGTGCAGCATGTCGT
GTAACTTGTCTTCCTGCTTGGTAATCACGTTTTTCAACTCACTCTCCCAG
TTGTCTCCCTCGGGCTTCCGCGAAAGAGTCACCCCCAAAATGATAGCGAG
GAGAGCTGCCGCCACCGCCAAGCCGGCGATGCACCGCTTGTCTTTGAAAC
TGTGCAGAATAGGATGAGTATACCTCACCTTCCTGCTGGGACGTGTCACC
CCCAAATCTTGGTACATTTCGTCGAGCTCATCCTCCTCCTCGTAGACCAC
TTGATTCTTGTCTCGCTTGTTTTTCCTCCAGCCTCCCCCGCGCAAGGCCA
ACTTCCCCCTAATGCGAGAACGAAGCGGGAccgcctcctcctcctcctct
tcGGGAGGATCCATCAGCCCAATCGGGGTTGACTCCTCGTCGGGTTCCAA
CGGCCCCGCGCGAATCACGGGGGCCACTTCAGCGGGTGGCAACTCCTCTT
GGATGTGTGAAAGGTATTCGCGATAACTGGAGAGGATTTGGTTGGTCCGT
TCTTGTTCTTCCGGTGGGGCCGCGATTAGGCCGGAGGCTTCTTCGTTGTT
GGATGCGTCGGCTTCTTCGTCTTCGCTATCGATGCCGTAGTTGGCTTCGT
CGTTCGACGGAGATGGGGGGTCGGTGGTGCTCATGGTGATGGGAATAGAT
TCTGGCGGAGAATGATGGCTGATCCCCAGCGAGTCTGTGTGATGTGAAAA
TTCAATGTCGGGATTGGCCCGAAGATACGAAGATCTTTTTTATGTGAATG
GACTGTGTCTGTGGTTCGGTCATAATCGGTCATTATTATATACTCGAGCG
TGATACAATTCCAACGCGAAACATACACTGTGGtacaatacaatacaata
caatacaatacCTTGCAAAACCACCTTTATTGGCAAACGATGTTTATTTT
TTGTTCAGAGCGAGTGGTGGATTTTGAATATTTTTTGCTTTGTATGATAG
ATATTGTACCTAGCGTACAAACGATGTTATGAATCGTGAATGACATAAAG
ATATATTGAGCGATGGTTAAAAAGGTAAAGGCTCTAATTGAAGACAACAA
CAGCCTACAAAATCATATCATCTGTTGATCAGTCACCAATGATTGGTCGT
TTTATCTTTGGGTTTTAAGAATACTTCAGATTATGATAGTCTGGTACAAT
ACGGTACAATAGCTAGAGTACAGAGaggtgatctgattccccggggctga
atgaagcgaggcaggcgggccactccctgttccttgcaattgggagtaca
agaactaagattgggggaagccaagttttctttttgatattgtactgaca
gaccacaaaataagtttcatcacatttctattgccattggaaagtgtctt
gtgcatgggaactacatacccctccataaaaaccACAGGGAATTTACTTG
TGCCTTTCTGCATACAACTCACTGTTGCAAACCCTTTCATTGGAAAACAT
ATACAGATGTACCCCTTCCTCcaattgcattccattggatcaatcccacc
ccaattgatcgatcgcaccctatttgatagatcacacccctatgactgat
cgcaacccaacaatCAATCAAGTTTAACAGATCCATCGATCGTCCAGCAA
TCAtttcatctcaaacaatcttcacgttgtttcaccgcacacaatcgtcg
tgatcgttcgctccattgtcattgtttcatcacaaaagatcatttcattg
caaacaattgtctccactctgttgtgatagtttcattgcagactatcgtt
tcattgcaaataagcgtttcacagctgttgatcgtttgtgtctgagatca
ttttatctccaacgattgtaatgattgtttcatctcaaaCAATCGTTAGT
GGTCACATAGCTTTTGATTGTTGGGATTGCCTCATTGCTTTTCATTGTCG
CAAGGAGTTTCATCACTTGCGATGGCTGCAGTTGCTTCTTTGCCTTGCCA
CGACATTATCACTTATTTAATCACCAGTACCAATTCTTAGTATTTTTTCT
atagtcacatttgcactcagctgccctttttgtaggcatctaattgtagc
aaacaccctctaacaccttgcagacataaactcagatcaggtgctgttct
agggtggttgctgcatttagtcatctgacaacatgtggtcagctgattgc
atttgttcctcgtctgcatctgcatgtactgtacttgccagctcaaggac
atgcaacattgaatatgggcagtgccggaattgcagtggcaaggattgca
gtttttgtgttagtggtcgtacgcacttTGCAACCTgctggttgcagcaa
taaactgactttgtacagcctagtgatcaaataccttggtactataaata
gtatttttgcggatctttcttgatatcagcaaaattacaccatcaccagg
aggattgccacacccaaatgcattcaaagtggaatctatctggatgcatt
ctcCAATCAAAATAAATCAggaagcatgactcttcaacaatttattgaca
aacttcatcattgttcttgtggtcattattttagattctcacatgttggt
taccttgcttggactgctaagcatttttctgttcttgaaaaagtactggg
aatttatgtagaagaataaaaatgtagtcgtattatcttacaatcattca
aatgtcacacaggtatcataccataaccacaatcaacaagtaccatacca
caactgtgaccaacatggcttgcacaaagcaataaacaaaccgctttcac
tttctaatacagcccctgctgcaaaaatcttgcttctagtactggaagaa
ccggcaaacttgaaacaaagcaagataacaaagaaaaggaccccgaaaaa
gaaaatatggtgagaaggtatcaacttaatggatccgacaaaatctcata
ccgatcttgtgcactcatgttgaaagaaactagagagaaaaatacaccca
aactcaagacaccaagacagtcattgatactgacttggtcaccatctagt
taagatgtgattattgcttccaaactagattgaatattttgcacatgttt
gaccatgtttgagcatatttgaactttgttgaactTATAtgacgtgagcc
aaggataccttgtggtacctctgacccatctgtaggccccacaatcaggc
catgggtacaacgttaatacttttcccactgaaggaggaagtatgcaaaa
tcacaactcactgctttcttagaaatgatatatttgaggtacatacttat
caggtatgtccaacaaaaacaatggatcaagtaaagcagttgagagggtt
caactgctcacttttccgaagcatggaaaatcaacacatcacctaacact
tactcccttactataatgtttccccccactgtccgacacacaggaactag
taaagtcctctacccacctcaccatagcctccatcgcggacaccatggtg
gttttcagctcttatcccacacttctccacaccgtaactcaccgaaatac
atctcgaagacagaacttccttctccctgccttcatgacgcgttgactac
actaaaacaataataatcttgcggtataccattgattccgctttccagat
gtggctACGAACTGTCCTCCAAGATCTCCCTCTTCTTCCTCTTCCTTCCA
CAAGCGCACAAGACTTCCTAGCCAGACTTAACCACACTACACTTCAGCCA
AGTCGATTCCCAGTGTCCACGAACGGCACCGACTTCTCGGATTTCCGACG
GGGCGACAAAATGGAGTCGGCAgatgtcaccatggctgacacttcctcac
ctcgaatggctgggaacaaaatggtagcgatgggctcccctccaatcact
cctcctggACCACAGGCATCACATGGACCACCATCGTAACTGAAGAGGAG
GACATATGTGATGAAGCCTTAAAACCACTACAAGTGCACCATTAGAAgcc
aaagccctgttgggcttaggaggtaaattcatctccacccccccttacac
cactggggacatcACTGCCTCTGTCCGCAGATTCCACCGGGACATGTGCA
TCAGGGTCATCTTCCGAAACCCAGAAGACGACTCTACCTTTCAACAACAA
AACTATACGTTCCTTCCAAATGGAACCCAGACTATGGTGATATCCCTCCT
GGGCTCTAGAACGCCTTGAACGATTTATAACCAACCCCGAAAAGAGGTTT
CACAAacgacaagcatcgccaaatctcctccccttccaacaacgcctcct
taaaaccctcaagaatcatccaaccctcttatttcctgacacagacaagg
ggcttggtccgtgcacagtcacgtatgaccaatacgtggaggatgccctc
attcaccttcaagatccaaatatctacaagagactatccaaagcggaggc
CGTCTCCCAGATGGAATCTGTCAAAGAAGCCATAAATTCATGGATTGAGA
GATACCACAAGACCGTCGGCAAACATACAATGCAATACATCCGCCATCAT
ATGGCAAATAACTCGGAACACCCGTTTGGACAGTTCTACATCATGTACAA
AATCCACAAAGGAAAGAAAAATAACAGGTGGCCATCTCGTCCTGTTTGTT
CTGATGTAAGCAGCCTGCAACATGGGCTTGGTAAATACATCACGGAGATG
CTCCTACCCATTGCCCAACACCAACAATCTTACTTCTGTGACTCATATGC
CCTCAAAACTCTCCTTGATGAGACATTCGTCGCCCCTGGCTCCCTCCTCT
TCACCAGCGACGCCACATCTATGTACACCAACATTAAAACGCAGCCGGCC
ATCGCTCATATCTCTGAATACTTGTGTGGCGACGAAAGGAGGACATTCAC
TCACTATAATCCGGACGCCATCATTGAAGCCATCCATATAGTCTTCGAAA
ACAATATTATTGCCTTTGGCGATACTTACTGGCAACAAATCTCGGGCACG
GGAATGGGCATTTCACCCGCCCCGCCATGGGCAACAATCTTCTATGGACT
GTATGAAAGTTCACTCCTCAAACGGTGGCGACACAGAATCAGGTTCTACC
GTCAATTCATTGACAACATCTTCGGCATCTGGCTCTCCCACCCATGTCCA
GACACAAATGAAAAACTCTGGAAGGACTTCCAAGAAGATATGCAAAACTG
GCACGGGCTTGAGTGGACTTGCGAACCCCTCTCCACATCCGTTAATTTTA
TGGACCTTACCATCTCCATCGCAGGAACCGGCCTTTGACCACCCTCTACG
AAAAAAACACAGAACCTTTATCTGTACCTCCCGCCCCACTCCTCGCACCC
TCGTGGCATCGAAGCAGGTCTCATCCTTGGCCAGGTTCTTTGTATCCGAC
GCCTTTGCTCAAAGCAAGAGGATGCTGACGAACACATAAGACAACTCTTC
CGACGCTTATGCGAACGAGGACACGACTCCTCTGCCCTAATCCCCATCTT
CTCTCGCGCTGAAGACAATGCACGCGCCTTCCTAGAAAGGAACAACAAGG
CTGCAACCCAGAATACCAACAACGCTGGCAGTCCACAGaaactgttcctc
cacctgcgataccaccccgaagacccacccgcacacgagatccagaaact
ctggcgacaacacgtctcacaacctcgaaatgaacctccactccacagcc
tggagtccttagacggccacccatttagccctacatggctgattgttgcc
tacagccgacctctaaatctccgcaacacttttagtgttcgaaatattca
caatagggggagggaaatatcgtcctatttgtcggataggtaacacatat
cctcccccttttttattttcgAAGCGCGGGGGCCAATGACGAAgtcattg
gccaacccgcccttcgaaaataatgcacactaaagtgcgcactaccccac
aaagaatccccataaaaaaAACCGAAAACAAACCacctggtaagtcccat
cagacttccaaccccgattataccttaatcaacctccaccacacaatacc
ccccttgtacctttccggtaaaacccgaatctgtctttttccttctggct
gttttttcctccaccggaggtttttcagatagaaaggtttttctgaaatg
attccgcgtgcacatgactgttttgtgagagaatcagcccctgcatgcat
ctgcgtgaagcaaagaattctgcagtttggattcgtggcaccggcttccc
gctttactgcgttgtactgtgctaaaaatagtgatcataaaccgcggaag
agccttttgacgaaacagcatatgccgctgtccggtccctgtatcaccga
gtagcataattggataacaaatcaattagtttagctctttaacagacttc
aacaaaacaaaaacaaCAGATACCaacgatgtctgccgatttcgcatcgc
aaaaccgaaaatcgcctccggaagaggagcgcaacaacaacgcagccgcc
gggtttacaacgcaccccaccgccgccctccctcaacccccttccccttc
cgagctcaaaacattgctgcgtttgccctcgaaaccccgcctgtcttctt
agtcaaccccacagacataaacgccccgatagcggttgccgcaaaatgca
tcgacgattttttgcagatgctccaatctcctactcaacgcactgccttc
aaacgagacgcagaaacgtttctctctgcatttgtcaagtcctattgtga
acaaagagcatcgaaaaggcaaaaggtgacgtctcatattgcccgaaaaa
ctgcaaggtcaaggtcccgttccaacccacggaacgtgtctcgaagagcg
cggcataccaggctcttatcgccgaagcaacggacgtcaccaccacgatg
agcaagaccgtcacggacctctacctccgctgttgcatcctcaactacaa
agaccgaaagaccgagctcatcgagttcttcgcaaaatccctctcacgat
ttgcggaactaatcatcgtggaatgtggactttccaacgatgtgtatgac
aagttcgacctcgtggccgacctactcttccacaagttcaaccactttgc
ccaatcactcggagtgaacttaaaacaatttgcggagatcttccgcactg
tcaacaaatgtggagacccaatcaaacccccaaagaccacagcaacaatc
atgaaagaatatttccctgatgtcgactcaccgcaagaaggccccccaaa
ggacaaggatcaaacacccgccctcaccgcccccaccgtcaacatcactc
aaacaggcacgggcacttcgcacaaactcaacccctcccagggatcaacc
aacaccccgcgctcatctgtctcctcggcctccaaaggctccttcatcac
agccactgagcttaaagctttgaaagacaccctcgctaaagtcgacacca
gcaatcctgatgacatcgagaatgtcacgaaccttcttaaccagttctat
gaagtggagtccccctcacccattattaaccccgtctcactcttctccga
cgccacatctcgctcctccatctcatcgactgccgaggaacatccgaatc
tttggagccagcatccctcaccaaacgagaaggcttttgcacacgcatct
cgtcagtggactcaatccgcactcactcggtgcaatatgaacacccattc
acacgcaccatcccacacgaggggaatgtgaaaaccccacactactactc
ccacttgaacttcccctacccacctcaaaactccacaacccaaactgccc
tcccgaagcttttcgacgtcatcaaccactgctttttcctctcaaaaaaa
ctgtacatccaacaggaccagtacaatgaacgcgaacaagcactgatgaa
aatttccatccaacaggggctagaagataccatcaacaaaacaaccacga
ctctccttgaatcggacctcacggacaatcaatccaaactaatgggagca
agcattgactccaaactctccagaatcgacgaggagtcgagaaaacggct
acagattcttgaaagctgcattgaggaaaacacaaacaaatgcttcaaac
gaatcgaggaactcctcacgcacatcgcccccgcctccacacagaaccca
aaagccagaggggggccgccccgtggcgcccctcaaaagaaatccaccca
tccgcgcaatacccctccttcgagcaaccgctcgtggaattgaaacggac
aggcaaatggtcctggacgtggacgtggccgcacccaacaaacacaaaag
acagtcaccttcaacgtctcgagaaaccaaacaaggacgggagactcctc
gacagcgacccagccacctcagcagcggaggccggaaaaccaggatgtta
tacacctcgacaacaaacaagatacgacagatggacaaaaacacgagcgc
catccaacgacgtgcctgcctcgagtctcaacgatggttggggtcgttaa
ctcactttccctctcacctccaatcctctctcagacgatcctacgggttc
cctatctgtcctttgaaatctcctttccacaatgccatagacatattcaa
caagtctaaaataaaccaacgcacactccccatccccacaaacctagcgt
ttcacgacttgacaccaactacaagtgcaccattagaagccaaagccctg
ttgggcttaggaggtaaattcatctccacccccccttacaccactgggga
catcACTGCCTCTGTCCGCAGATTCCACCGGGACATGTGCATCAGGGTCA
TCTTCCGAAACCCAGAAGACGACTCTACCTTTCAACAACAAAAACTATAC
GTTCCTTCCAAATGGAACCCAGACTATGGTGATATCCCCTCCTGGGCTCT
AGAACGCCTTGAACGATTTATAACCAACCCCGAAAAGAGGTTTCACAAac
gacaagcatcgccaaatctcctccccttccaacaacgcctccttaaaacc
ctcaagaatcatccaaccctcttatttcctgacacagacaaggggcttgg
tccgtgcacagtcacgtatgaccaatacgtggaggatgccctcattcacc
ttcaagatccaaatatctacaagagactatccaaagcggaggcCGTCTCC
CAGATGGAATCTGTCAAAGAAGCCATAAATTCATGGATTGAGAGATACCA
CAAGACCGTCGGCAAACATACAATGCAATACATCCGCCATCATATGGCAA
ATAACTTCGAACACCCGTTTGGACAGTTCTACATCATGTACAAAATCCAC
AAAGGAAAGAAAAATAACAGGTGGCCATCTCGTCCTGTTTGTTCTGATGT
AAGCAGCCTGCAACATGGGCTTGGTAAATACATCACGGAGATGCTCCTAC
CCATTGCCCAACACCAACAATCTTACTTCTGTGACTCATATGCCCTCAAA
ACTCTCCTTGATGAGACATTCGTCGCCCCTGGCTCCCTCCTCTTCACCAG
CGACGCCACATCTATGTACACCAACATTAAAACGCAGCCGGCCATCGCTC
ATATCTCTGAATACTTGTGTGGCGACGAAGGAGGACATTCACTCACTATA
ATCCGGACGCCATCATTGAAGCCATCCATATAGTCTTCGAAAACAATATT
ATTGCCTTTGGCGATACTTACTGGCAACAAATCTCGGGCACGGGAATGGG
CATTTCACCCGCCCCGCCATGGGCAACAATCTTCTATGGACTGTATGAAA
GTTCACTCCTCAAACGGTGGCGACACAGAATCAGGTTCTACCGTCAATTC
ATTGACAACATCTTCGGCATCTGGCTCTCCCACCCATGTCCAGACACAAA
TGAAAAACTCTGGAAGGACTTCCAAGAAGATATGCAAAACTGGCACGGGC
TTGAGTGGACTTGCGAACCCCTCTCCACATCCGTTAATTTTATGGACCTT
ACCATCTCCATCGCAGGAACCGGCCTTTTGACCACCCTCTACGAAAAAAA
CACAGAACCTTTATCTGTACCTCCCGCCCCACTCCTCGCACCCTCGTGGC
ATCGAAGCAGGTCTCATCCTTGGCCAGGTTCTTTGTATCCGGCGCCTTTG
CTCAAAGCAAGAGGATGCTGACGAACACATAAGACAACTCTTCCGACGCT
TATGCGAACGAGGACACGACTCCTCTGCCCTAATCCCCATCTTCTCTCGC
GCTGAAGACAATGCACGCCTTCCTAGAAAGGAACAACAAGGCTGCAACCC
AGAATACCAACAACGCTGGCAGTCCACAGaaactgttcctccacctgcga
taccacccgaagacccaccgcacacgagatccagaaactctggcgacaac
acgtctcacaacctcgaaatgaacctccactccacagcctggagtcctta
gacggccacccatttagccctacatggctgattgttgcctacagccgacc
tctaaatctccgcaacacttttagtgttcgaaatattcacaataggggga
gggaaatatcgtcctatttgtcggataggtaacacatatcctcccccttt
tttattttcgaagcgcgggggccaatgacttcgtcattggccaacccgcc
cttcgaaaataatgcacactaaagtgcgcactaccccacaaagaatcccc
ataaaaaccgaaaacAAACCacctggtaagtcccatcagacttccaaccc
gattataccttaatcaacctccaccacacaatacccccttgtacctttcc
gggtaaaaccccgaatctgtctttttccttctggctgttttttcctccac
cggaggtttttttcagatagaaaggttttttctgaaatgattcccgcgtg
cacatgactgttttgtgagagaatcagcccctgcatgcatctgcgtgaag
caaagaattctgcagtttggattcgtggcaccggcttcccgctttactgc
gttgtactgtgctaaaaatagtgatcataaaccgcggaagagccttttgg
cgaaacagcatatgccgctgtccggtccctgtatcaccgagtagcataat
tggataacaaatcaattagtttagctctctaacagactccaacaaaacaa
aaacaaCGGCACGGACTTCGCGGATTTCCGACGGGGCGACAAAATGGAGT
CGGCAgatgtcaccatggctgacacttcgtcaccttgaatggctgggaac
aaaatggtagcaatgggctcccctgcaatcactcctcctggaccacaggc
atcacacggaccaccatcgtaactgaagaggaggacatatgtgatgaagc
cttaaaacctgcacgcctggaggagaaattcagtatctctaccaaaaaga
gatcCAAGCAAACCAATCCCAACACCCTGAAACCCCATCCTCCCCAGGAA
AATGACAGCTCAGCTGATAAACCCATTAATCTCCTCGACCCTCGAATAta
tgaagaactgatgagtgaacccggtcctcctactctcagggagtggcttc
cgtatgacttcaacaacgatgacgacatcatgatgacgaccttatttcaa
ttaaacgggttaaatctggagaaagccttacgacaaagagctttgaaatg
taaacagcaggaacgctcccaatctcatccaaaatggggtcatttccggc
tcgctccaatgtcagatcaatcagaggttgatatcctaaatgcgaaagga
aagaaagcactcgccgttaattttgatgagtatctgctggacacaggaga
cctacttcttgatacaagcaatgcccacacctactcgttactctgctatg
ccggtcccatcctaattgcagcccagatcgaacaggcacaaaaactgtcc
atctttaacccctccgataaaggactctttagcctgtctcgtgatcccag
tattccaaagctcatctgcctcaccaactccaaacaggcaacatactcct
ttgatctctctgagtccccccaccctaaagagacagacaaagacaacaaa
cccttccctgacttgacatcctccaaagacaaacactggctacagaagta
cgcctctgcccaaaactggtatcaaatctgctctggcttcctcttatccc
aaccaccgatctccaaaaagatgctacaggctcgtcttgaaactagaccc
aacaggaacagggagaaggcactgagcacaagcggataaagtcgaaaaag
ggaccggaacattaggaggagaagggtccaacagctatgtatgccactgt
aaacctctactccaagataccaaaaatctcccttgtccttgactccatga
acgtcgccctttgacaacacaatgtccgggtttccctcaaatccctccag
tgctgggagtctaactccaaaaagatgttatgtggtgtgcagagcggcct
ctgcaccgagggcatacaccaactcttagtacaccgtctcaaggagatgg
aaaagaagctctgccgacacataaggttaaacacgctggagtggtatgat
aaaccactaccagccatcaatgtcaccctacgtaacatcagggagttgag
gctaccagacaataaggaggaacgggaacaactctcttttgaccccttcc
cgcattccagccgctttgccttcttcttggaagccagtgacgcgtcctgg
tcgagactcgaaccacttcttaatatgatgatagacatgaacgatgttta
taataccttcggaccttctgcctttgtcatggatgttcctggatccacac
ccagtatggaccgtacccgtgcccaccataggcacggcagaatcagtatg
gggtacaatattgctaccaccgtcctagagtgcagtgaagtccaacttta
cgattatgaggtcaaggtcaagatggaccagcttacacggccatccagtg
aaaccatcactcctaaacccccctatgcacacactaccatccgtaaagaa
ctccagcgtattagattcaacggcgaccaaatcttccatacggccgtcat
ggtctgcaaaggcccggagactggtatatcagggattgtagtgttctatg
acccaaaccaccctctgtaccgagacaaatacaatttcgcgaagtgtact
gtggccaatctcgcgtgtttcatgtaccactggctcttgcagtgcggcta
ctgcgagagcacgcgaataaggctcatgcgaagattttatattgaaaagg
cgcagctagccttccaatcgttctgggatccagttagcctcacatcgacc
tcccatttcatggcgcgctcggatacatatctccaagataatgcacgtta
cgaccccttcctttgtaaacagagccgggcgcatgattttcaacagctga
cctttgtcgacatgttggatacggttcggaagggcctgcttaaggaactg
ggatataacccgaacgaaaaaggtgtggatgtgggcagcagggtcagtgg
ggcctctgccttaattggggatggtgagacagttggcgcttccgcggtta
actctgatgccacccaaaacagggtcctaagaaccaaagaatatgccaag
cagttagaagactcaaaagtccagaatgccgaacaggcagcagaaatcaa
caaactaaaaagtcagatgcaaaaacttacatagatgttggctggcatta
accagccgggttccctccacctcagtggaagtggagcagcacacccccag
gatgagggaggcggtgcagctctgcagggaccataagccccaggctaacc
ccacctcattcgagcatggtgagatggggtcaaccggatagtgtctagtg
tctcgcccccattcaactcctcagcacagacgggaacgaatggggctcaa
gttagtctggtcgctggccctttggttgcaagggccaacataaggggagt
caaccCAGGAGTACCACCAGGGGGTGCTACTCATGGAGCAAACGTGGGGA
GACGTCTTACTAATAAAACTTCAAATATCACTTCATCAAGTAAACGTGCG
AAaagtcaacgtagacgagacatatggatacaaagtcaggcctccatcga
gcaaaaacggaagtatagggcattactgaagggttataaagccttccaGA
AAAAGAGCACAGCCAAGGAGGACGACATACTACAAGCTATTGAACGGAGG
AACTACGCCACCTTAGATTCTCAGCTCAAccagcgcaacggctgcagagg
agtgacaaattctgccctcgacacggaacaacatgaaatgacccagatca
ttgaactactccaagaaggcggggtaggttacgcccccaaacagaagcca
aacggatatgtcagactcatgttcgagaactggaacagcttagggatatt
tactcacaactggaagatggaacggctaaactacctggtacgggacttac
aagtaaaccttgttgctggttgtgaaacacagtgtaattggaatcttgtc
ccaccacatcggcaattccttcaactcttctgcccgggcacctcgactgt
aggcatagcatcacataatgtcaatgagactatcaacagggaacaaatgg
gtgggaccatgctggcggctattggtagactcagcgacctcatcactaac
aaaggaaatgatcacactggacttgggcgctggacctggctctgaattgg
cgtgagcaaacagatcacacgtctcatctgtggatatctcccgtgccgac
ctggtaaaaagtcaaagggacaaactgtatgggaacaacattccagatat
ttccaagcccggggtgacttcaggcatccctctgcgatcttcattgagga
tttaaccacagtaatcggatcctggagaacgcaaggtgacgaagtccttc
tctgcatcgacaaggatgtagatcaagggagcctagccaccagactcgca
caatccgacatccaactcacctgtttaatggaatctacctttggagaaca
ggtccccaactctcatttctgaggaacaggaaaaatctcaactatattcg
ggacccctgacctagttgaaggccacgcaatgtgctacccgcactggtat
ggtatttgggaccattgagtattcctactagagatatcagcagtctccct
gtttggtggcgaatatctgacaattgctcgtacaacctccaggaacctca
cctacaagataacgctatgaccaacttagttgagcgacacaacatgcagg
aaaaactctcgcgactggaagcccaatccgactctcttccccccgacact
ttccagcgtctacatgacaaatgggacactgaactaggacacttcatgca
acaccccgaaaacgtttgtacactattcaaaagttgttctcttgaataca
gtcccatggtaggacagtggccaaaacgccgggcggtacttcgttggata
ctacgctggcatgatggaaaagttcctgacacgagaaatatgtgtagaac
agcaagacaaGTCAATATAGTTAACCCTTTATCTCTAACCAAGCCAGAGG
TTCAAAACAggctacacggttgcttcgaacatctcttcgagcttcaatca
caagctccagctctaaggcgcagacacctacaatggagactgtcagttgc
ccaggacaggggcaacaaggaagctttgactaagatcttgcggattgtga
aaaacgaagctcgtagacaatgccaacatgccataaatagagtagtcaag
gactccagggggggtcagtactatgtgtTCAAGCTCAACTTAATGGTATT
GAACACACTTACACCAAGCAAAACGAAgtagaacaagtgtgcagcaagca
tttaggtagcagattctcgttggggaagcacgcccccttatcagcatcgg
ctttacaagaagaaattggtaatctcggcgacacagaagccgccagaaaa
atccttaacaatgactatacctatccaacagactgggatgacgcaacggt
tgacttactaaaagcatcagcaaggttacgcctagaacgtgaaggcatac
cagccagtagtgaagttacggtgtgagaattccaacaattttggaacacc
tgcaaagaagcaacgtcgtccttgaaaagcggaaggcatttcagccacta
ccacgccatcagtgataacgatgagctgtccctactacaggtaaaaagca
tcaaccttgcggcacgccgagggtcccctcttgaccgatggcgacaggga
gtgacagtccttctggaaaagtcgccggcaatagcaggattgacaaattg
tgcgcaatatgcctgcttgaggctgacttcaattggtggttaaaagtagc
attcgcgaaacaaatgatgcacaggatgaaatcaactggggtactcccgc
tggagcagggtgcaatatccggcagaacagcattggattcctccctcatg
aagcaactctttttcgatcaagccaatattcttcacatcacgtgtgctgt
ctctagtaatgacgccgctaactgctatgatgcagtgaatcacgctgctg
gcagttttgccctacaagccatgaacgtttctcttacattgattaaatgt
tatctcctctgcatacaaaccatgcagtttttcctcaaaactggtttcgg
cctagcaacgaccagctacggaggctccagggacaatccatatatgggac
tagtacaaggaagtgatgctgcaccggcggtgtggaccgccattagtact
gttatgctggcatcctacaaattttgcaggctcgcgggtatggtgctaac
tttctagctggttggtccggtatcgttctgagtatcgccgctttactgta
cgtggatgatacagatctcctgcacatgtgcccatcccaagttaccacag
agcacgacttctttgatcaggtgcaagccgccacatgctactgggcaaca
ctgttgcaagccacagatggcaacctcaaggctgaaaagtgctattggta
cctcctatcttacaaatttatacagggccgggcacaattgatatccctca
aggagatttccaactaccagctccggattccacaacataacgaccacgac
atcatgataaaattaaaagatcgcacggaagcctccgaagttcttggagt
atggtctattccagccagtacagggaagacgcagctgatgcatatgatag
ccaaaggtcagaagtgggggcgtcgaattctacatagctccctacagcct
gccgaagtgtgacaaagtttcaagacataagtgttaccctccgccagata
tggtctcatctcactaatgtcctctcggcaagaagtcggcaaagctttca
acgcctggtactactcgttcctcccagcactaggagtaaatcgaaacatt
accaaagaattgaggactctccctacacaatatcaaggattacgcctccc
acagatgtccttggaaaaactggtgacatcactgctgtacctacaacgac
actggggaactaatagttccacggggcaatcactccggtgtgttcttgaa
atatgtcaactggacattggcctttccgggaacttcctcctacgagacta
tactgtctatggcagactagccacacactcatggtttaaagtcctttggg
aatacgtctcttactacggcattatccttgagttacagaatgtccaaata
aatccggtttgtgaacgtgacagaataatcatggaagacgcagtaaaaat
cctcccgcctgaccaacgggaacatgttaacagagtacagaagtactaca
aaatatacttcatgtcacaactactactcagtgatgggatgaccgtagac
ccaaccaaatataatagtcagcctcaaccaaactccaccatgaggtttcc
caatgaacagcccacgagcaaggacttcaacctttggaaagataccatac
aactactcacatcaccaaccctatggatctcactgagaatgggaaaatac
ctacgccctccatgtgacacagtatactggttaacggattccaccagaag
ctacgtaaagagagttgagcaagggaaaccaacgatgttctatgctccct
cagtcatgagatactctacacgcgggcatcagacctatcagagggtcaac
aatagcccgacagaaacatacacacacgtcgcttcagtacgtgaagtctc
tgacacacacatcactatacactcccaagcctccctgaaacccaccccaa
cattctctctgatccgcttctttgccgacacactcgctaccgacaccgct
gatatactcttccaaggcttgaagataagtggcgacggagaatggttagt
agcagccttctgagctggaaccctcattgcatgccacaacggctccttca
tgccggacacgagcgctgagtactgctcagcagcagctctcctttgttgc
acaaacactggcaacagtctccgggcaacgtactgttgaaaaggcaacaa
gggaggtagcttccaactaccgtggagaactactggggggtgttattgtc
acatacatcctacgatcccttgaccaacacatatctgtctcacacaagaa
cacccttaaactctactgcaacaatttaggggtagtctcacatgggaatg
aagtctatcgagccctaccagaacaccaagcacatggagatctcgtcacc
ctcttacgacgaaatataactggtacaaaaactcccatgcactacactca
tgtgtatgggcatcttgatgatgacacacagtttgctgatcttacactac
tgcagcaactgaacgtgatggctgataaactagccaaagaagccctccta
gagcacttcagcaatggaatcttgtggggtccatcctacccgtatgaatc
ggtacgaatatggatggcaggcaccaaagtgactgcctcaatcatgaatt
ccttatatagactatggggtgccaaggttgcaaaagaattcttcgaacaa
aagggcatagtccattgtcacggattcgataatattccatgggattacgt
gggtaacgacatcaatgcttacccacaaatgttccggttatggttaagga
aacaagtgttagggttcaatgggaacaacagacaactctcccgcttccag
gcagatacaagcagcgtctgcccatgttgtggacaccctgatgaatccaa
cgcacatgtgataagatgtcccaatccaggccgttggcaagtcttccgaa
catcggttgagtccctgcttgattggatggaaacaacacacagtgatatc
agcctcattgaatgcctcgaaacatacctactcgcccatagtgaaggatc
gatggtatccatagtctcacccttcctgcatctgtctcgatgggcaatgg
agctagatacactaggctgggacaccttcctcgaaggcagcaaaggtcaa
gaaattcctcctatacaagaacagtccatgcgagaccagggttcacaacg
tcacatcgagtcctggaccaaggccttcatacaacatctcttgggcatca
cacacaaacagtggctataccataatgcaaggacacacttacacctgtta
gaagggaaaatggaattggaacacaacaacatcatggagcatgtcaaaac
actcctcttcacagatccctccaggctcctcccccaacaccgctaccttt
tgacattagactttgaaaaactcagcgcagggccgtctactgaccgctaa
tactggctcgcaaatttggaagctgcggtggccgcttttTGCACTACCGC
TGGCACACCCATCGCCATTGCCTTGGGCAACTCCTCAGCCCCATCAACAT
CCTAGTGACCCTCCTCAACATCACCCATtgtccccatttagcccaacagt
gggctaactatgccccattctggggtatgaagaagaccacttgtatttat
tccttcttatggctcttcagccattgctctgccttgctggaaaagaaaga
ctttgtccgtgcctgataatacgtagataaccgcatgatttactaagcga
tatttgatatttgagagggttcaactgctcaactgaagatctggcaatgt
gatagcttctcaactgacaaatttgcagtgtgagagcttctctgtaaata
ttggacataccagcgtccattagaatacatgtaaattacatgataaaagc
gagaggaccaccattgggcagtcctcatttttgatcatttcaatagatca
taacattaatttccaatcagctggaacacatctttttctacctcttatct
acaactatttttcaactatttccggcttaggtcactatcggatgataacc
cagccgaactccataagtttgacgcaccaccacacaagaaggctctccct
acgacccacaggcagttgagaagaacattttttccacacagggtactaca
ttcatagcgcaccaccgcgcgaacgatttctttctcagccctccaaggag
ttctacaagaaactgttttaggcactagtctaggagaaaagctgcaagcc
atgtcatccgtgaaggcatttcccaaagggcacaagtggatagagtgcaa
atgtggcataggaggaaagaattcccctgtacgctacattcctgagcagg
atcccgtgcaggatgccctcgagaagaacaaaaagaccacctatttcaag
ctgactcttcccaacaccatgaatgagctaaaggtggcagtatgggcgtc
cgggactcccgagcagttcctactgcacgtactttccgcaattcatgcat
gcaagcaaatggggcttgacacgagctttgctgaggcagagagggctgtt
gagagagctaaactggatgctgagattgcaaagggagagtacatgcaatt
gcgcaactccaaaaaaagaagaagggcaacaaaggagaggcacccggtac
cactcccgaggctgtatcgcatgacctagctgaagcaaaggccatgcatg
acaaggccacaaaggctctagaagccgcaaagctcacggtcacaacgaca
acgacatgagcaaagccctttgagctgtatggaaactttctctctgacga
ggcctgacagccctgggagaagatcatagaggcccaagtgactcgcgctc
cttgggaacacattaaaggagtcacacacatggagactcccaccaagact
tgggactcgtttcatgagtgggtcacgtttcacctgctacaggtgttccg
tcatgacgcaggcaaggccctcaagaactacatcatgaacacgttgaaga
agcccaacagggtctctatacgtcagttttttgtccaagtatgacagctc
aatagctacctcgagatgttgtcctgcctatactacagcccaaaggcaaa
tcaggctaccaaaaaggtattgcccttggatgatgccaaccttgcaactc
acctattgcacatgagtccagccaggtggcagacccagtacaacttgacg
cagaataccactccagtcagtactagggcccttctcttggtcctagagaa
tatcgagaaaacagtgcaaaacttgacaaaaggccttccagcataatcaa
agcaaagggcgctgatcagaagcacaagatggagttgatggactccagca
ttcccaagaaactcaagaaggtgggctggaccgagaagcctgtaagctat
gcaagaagcatgggggctgcacaagagtcacaacacgtgtgactgccgcc
gttataacaaggacggtactccgatcaaaaggaatgggggtgcagataag
cccattccaaagaaaggaaaccagaaggtgcgaactttgcccagatagtc
cgggcagagctgaagaaagcactccgcaagaagtccagcaagcgcaagaa
acgccgtgtcaatgactcggaaagtggcagcaactccgacgacagttcat
gaaggcacgggtaggatagcactggggaactacacacttgtaagaaacgt
aaaataaacactgcagttgacagttatactaatcccagtccaagtaaagc
tatcttgactaaaacaaatccaaaaattacaaattttaaattaaccgcca
ccaaagacaacatgtcaaaaaaatcttgctccaaaacaaaacggttcgaa
ttaaaaattcaagataacttgatgacaatgacctcaaatatttcaaagaa
atcttgtgacaaaaattatgtcagtaactacacagaggctactgactact
gaggacaataaccttactcccagtaccaaccacagtctcaatcaaccaaa
atcaatggttgaacctcacgccaaggaccgccttggtgttacggcactaa
tagccataatggaaccagcgactgaaagtccatcctccagagcatataaa
caacctctgaggagtcaccccagtaccaaaatcaaagtcctactggactc
cgggtctgattgagaccttattttcctaccaaaaggaaatggcaaaccct
ttccctgcctgactaggcaggtgccgaagtcttggtatacgaccaatggg
agctaccagacaactgactgggaaagattagggttaaattctttcagtac
tccaatagcaaggagtactttctacaaccggacgtcgtggaaaacacaga
ggatagcatgaccaaaccagggtttgacctcattcctggtagcaatacct
tgaaagagggaggaattatcctaggctttcggacaaaagaaatcacatta
gatgacatctcactgccaatgagggacatcaataaactgaaaacaagagt
gacagttgaaagggcttggactatgaataatagcatctaccaagacacgt
ccaaagaaccccagagtatgcttgaggcaacaaaacgcctcattcacatc
ctagacacaaaatatgaaaaagcggatctcagggcaattgtcaaagacaa
ctgcacacacctaagtacaccagaacaagcaaagttactggggctcctgc
aggaatttgagaagctacttagtgggaaactaggtgactgggattgtacg
ccggtctccctccaattgaaggaaggagcacagccatgtcatggccggcc
gtttccaataccgaggaagcatgtagaaaccaccaagagggaggtacaga
gactatgtgacttaggggtactcaaatggcaagatgactcttaatggacc
tagccaacattataataccaaagaaggacaacactgtacgggttgtcagt
gattttacggaagtaaataaacgtgtggtgagaaaaccgtttcccattcc
caaaattagcactgttatacaaaaactcaaaggctttacatatgccacag
ccctagacttaaatatgggctattacaccattagattgcatccagataca
tcaaaaaatatgcaccattatctttccgtcgggtaagtactAAGCAatgt
taccttggcctaccctgactactcgcacggatttgagatctacacagata
gttccaaatttcagtcgggcgtggtgatcactcaaaacaacaggccgctg
gcgtttttcagtagaaaactgagtccaacgcagcaaaaatatagcgtgtc
caaacaagaactactggccagagtagaaacactgaaagagttcaaaggca
tgctttggggacaacaacttatggtctacactgaccacaaaaatctaatg
caggatgttctagatctgacctctgatcgagtatagcgctggagattact
cttggaagaatatggccccaccatcgtgtacatcaaaggcatccacaaca
cagttgtggatgccatctcacgactggactatgggcccgttgcaaatgac
aggtcaacatggatgactttcgcccaatgctggtgttatcacaacacagc
acaaccggaatcatccctaggaaccaccgaggaattcatgaaccaggtgt
ttgcaaatcaaaccgaagaggactccatctattcactcacaaccagagag
atagccgaggcacaacaagaagaccggagcctgcaaaacaaaggctattc
aagccacttggttgagaacatcaaagtactctgtagggacagcaaaatgg
ttataccaaaaagcctccgacactgtgccgtagcttggttttaccactac
ctacagcatcccgggaccaagcttcttgaagaaactctttgtctttcaat
gtattggaagggtctaagaacaatagtccaatcacgtgtcaaaaagtgtc
acagttgccaggtgaacaagcacagacaattaaaatacgggaaactgcca
acaaaacttgcaatcaccaatccatgggagacattatttgtggacctcat
aggaccatacaccctcaaggacaaggacaagacacaaattgactttatgt
gcatcgcaatgatcgatcctgcaacaagctggtttgaaattgttgagttg
ccggtatcacagctacatgagcttgatattcccatgggtacaaaggggca
agggagcaaagacacatatatccaacccaaacaaccctactttgacaagt
cctcagcaacagtaggcaatatcataattaggacctggtttagccgttac
tcatgtagtcaatacatcatctacgacaacggaagtgaattcaaacttca
ctttgagaccatctgtgattcatatggcctgaagcgtaagccacccagtg
tcagaaacccacaagcgaacgcaatacttgagcgggtgcatcaaacaatc
atggcgatgctccgcgcagctgacttagacatggcagatgcagtcaacaa
gagtgacattgctgactttctcacaaatgccgcatgggcggtttgctcta
cctatcacacagtactaaaaacctcaccaggagcagctatctttggacgg
gacatgttggttgacatctccttcattgctgactggtcaaaaattgggga
atacatagacaaaagcaaacagataaaaatacaagatgggaaaacaactc
ccgtgcagactgggactaccaaccccatgacaaagtactgctgcgtaaag
acagtatcctccgcaagacagaaagctggtatgacagtgatccttggacc
atcgcgtcagttcatacgaatggcaccataagggttcaatacagcactaa
atctgaacaattgaatatcaggagagtttcatctaattttaattaaacta
accaaaaccataagtcccccctctctatgaaaacacttacgcttcgtcac
atgcacaccatcttttttcctatctacaatacgctggaggtgttactttt
ttgtgcgcattgacaccttattgctccatttgtggaggtgagtgacatga
gccaaggatacctactggtacccctgacccatctaggccccactatcagg
ccatgggtacaacactaatacttttcccactgaaggaggaagtatgcaaa
atcacaactcactgctttcttagaaacaatatatttgaggtacatactta
tcaggtatgtcccacaaaaacattggatcaagtaaagcagttgagagggt
tcaactgctcaactgaagagccggcaatgtgataacttctcaactgacaa
atttgcagtgtgagagcttctctgtaaatattggacacaccagcctccat
tagaatacatgaaaattacatgatgaattcgagaggaccaccattgggca
gtcctcatttttgatcatttcaatagctcataaattaatttccaatcagc
tgaaacacatctttttttacctcttatctacaactactttttgactactt
ctggcttaggtcaATATAtgaacatttttgaacatttttgaaaatgttca
aaaatgtttatatatgttcaaaaggggggtctgtactatgattaaacgtg
actgaatatttttaatattattgaactgaattaaaaacatgaaatggtcc
aaagtgttcaaaattattcaagctaggttgcaaattacttttttgttact
gtcaccaaatccccctgaatattactgtcacagcaattgcagtaattccc
atgtaactactgcatattcaccagtaatttatcagaaggagttgcattaa
tgtcactaaccccaagcctaaatttttctgggttacaaagtaatttTGAG
ATGACTTGAATGACCTTCggggttcagggaacaccaagaaaattaattat
tcgctaaaagataataatatatatgtgcctgtaataagctccaacttcac
gcgtacagtggtagggtatggtagtagttaacagattatgtgccaaagta
attagtaattaggtaatattgttatataattaatattatacaagactgct
tagcaaggcaccgcgaggaatggataccatctacatctaatatagcaaca
ctaatgtaatatctattatgcagaatttgaatctaaacagattactagtt
tctctaaaatagattctcgaaatttgttagatctagtgtgtttgatttag
aacaatcacatctctagaatagaatttatcatctaacttcaaaaatctat
ttctaatgtagaaaatctaagatatgcgatcattactaacctatgatttc
atctcctaggcatgtatcagattagatctattctttttcaaaatcgatct
aatagggaatagttcttctcacgaaagtcttgatttcgtcattaaggctt
aaataaaattggaacctatccaggtcggcaaatatattggggattggttt
tcttttggagaattagttttcttttggcaattaccaatcttcgtactatt
cctacgtgaaaatgaaatggtatccggttttctttttgagattggctttt
cttttggagattggcttttcagttcaccattaaaggtaataaaagccggt
cccgtgcctgttcacgtatgtcatcgccagtttgtcgccacgtcacaccg
aatgtgctggtaacctcatgagaaccatcctagccacgaaccgttggatg
acgcagtattgtactggaagacctgtgcacgaatcacgtacttcattata
taggtattaatatatgtgtaatatatattattgcctgtttctcctacagt
acgatgtacactctacctctatgtgttcttgtgtatctctagaGAGAGAt
acagctgtgcaccaccctcagactacatgagaattacctgtaaaattcaa
attattttatgatactcctcacttgtcgaacttgtgccaatcatctgcca
atcatcagctgacggtcaatccacacaaagctcacacgacgtatcgacac
aaccatgtcaacaaaaatgatattgaccggaatcacgatatctcggaaac
tacaagtacccgacgcgttgcctaagcatcgtgacggacacatcgcagtg
tcccgcatcttttgaacccttagggcaacgctcggccctaccacaactcg
cgccgtccacatacaaactccacgcaaaaaaactgatcaacatcacgctt
cttttcacaatcaaggcaacatttgtcctcatcgcaactcgcgccgtcca
ccaataaactcaccaatttaagcaagattggggcccattactactcgctc
tcggccccacactagctgacaaaaaactgacctacatcatgcctaggaat
tcatcaattcaagtccattccaatggattggtacttgccttgatttcgca
agatccacaaaagcgggccagatacagtgacaggtggatctgcgatgaat
catggtaccaacttttcaagaatgacccaacaatcaaaagagcaaacata
gtgaggtcgcttcactatttcagtggtactgttgaaaaaccaagccacca
tccgttgcaccattgcgaattcaacaccttttgtcctcacgatggcaaaa
aaagaagggtgcagttcttctacctagtacgcctgacgcagcctacaaaa
ccaactcgatcaccgccatgtggtttaatgcgcaatacgacaaccaacca
tgtttgcggtacaccaattgatatcgatggaataataactcccgcagcca
cacttcaacacacaccgacacctacaacactggcccagactcctgctccg
catgaaactatgacagaaaacaataattcagtaTTGCCTCCACCTCAGCC
ACAGAAATTGATGGATCAGTTTGATGAAAGACcaatatactgggaatcac
ctgaggcagccatacttttgggtttgagcatggagatgatgtcgtggagg
gtttgcgcggacgcatcatgcaattaaagtacgctgttaatacgtgcaac
ggatattgcaatatagtcgaaggaaatggcgaagatttgtctaacaatga
tatattcgacttaagaactaaatctttgtatttaatcaatgcatatgatt
tagcgattaaaagaatgggtcgggatggtgtgcagtgggtgaatcatgtt
tgtactgaaacaatatcaacaatgcaacgtactggagttgaaacaattaa
gtctggacgaacattagcaaattggaacattatgttcaggacacaacgtg
gcaaatttccccatccgaaccagcacgttgccaatggaaagaaagctgta
ccgttaatttttgaagtagtgccacagttcaaagctgattgtttggacta
catctacgcaaactttgacaactttgtggtggacatgctccgagacgaga
ttatagaaaggatacttccaaaacatgttaagcagatcggtgaaagggtt
acagatggtcagttaactgaaggctgtgatgagcagactgtgttgcaacg
atataccgaaatacctccgtcgtatcgtgttgttctatcttgggtaaagt
caattggtttctatcgtgactcagtaaagaaaagctattatagcgacgga
cacgaaaaaccagagcagaagaatcatcgagcacgacacactcatcagta
cttaacagaaattgaaccactgtgtcaacgatggatctccgttactcaaa
gtgaattggcaaatttaaattcaatgttagatatttatgatccaatcatt
aacgacgggtatgaatatgagacggaaaacagtgttaaaatgattgaatt
ccacgtcgacgatcatatcgagttacaaaaaatggcagagcagaagtatc
ccgggtttggtggatgtgtcagtgttcgaagcgatccccttgcaaaacct
attattatatttggacaagatgaagcaatatacaatcaaaatctagtcaa
ctcggtacaatgggtatcacctaatggtgaaagacccatcctgccaaaga
ataatgggatggggaagatgatttcggcaatgcaatctcgagagacagga
tttggcagtggaatcactgaagatcagctgaaagaggtaaataggagacg
gcagggtcaagaatattgcgacaaggatgcagcgattgccgtcaatggta
catctaaaaagtctccacttacaagtgaccctttcatatggacatttgcg
tttggtggaaccaatggctattggacgggcaatcataccttggtgcaagt
cgaagattgctttgattgtttccatgttttatttgggtgtgagatggagt
gtgtcatgcaattcgatcacagctcaggacacgctaagaaaaggattaat
ggattagatgtgaaaggaatgaataaggaatggggtgggtcgaactacat
gcgaccaaccatgatcaaatcagaggacggctttgttggaccatattacg
ataagacaaatcctataatggtgaaagttggagagaatcagaccatggtg
tatgatgagaatgacataggaccatttcatcttaccgacaacgaacgtgc
taataaaaagtacgataaagtgacacccatcccggtcactgcgcagaaac
caacagatgttctaaagaaagatttggttcgggtgctaatggcaactgat
tttggaaaggcaatgggaacaactacgctgttaagtatgagactatttga
tctacaaagcaaagcaaaggcactggacatcccaacaaaaagaactgaga
ctgagaagacaacgaaaggatgggtcggcaaaccaaaaggcatttttcag
gtattatgggagcgaggattcattgactccttaaacttcaagaagtacag
gatgaagcttcttgatgacaacggtgaaatagtcccagagttctctttga
tccatctgttggaaacctgtacagattttatgaacgaaacaactcagtta
gagtacatatgtgaatgtttgggtggacgagctataattaccacaaaata
ccactgcgaatatgccggtgaaggtattgaatatagctggggatactcga
aggcaatgtatcgaagggcaccactccgaaggaagaagggtaagcaaaat
tttgattctctagtagcaaaatgcatttctcgtgagatgatttcaaaaga
catggtcaagaaattcagcaaaagagcacgtcaatacatggtggggtaca
agctgatggagatggatacaaatagtaaagatgaatgtcaacaaacatta
atttcacaagggaagatcgagcgaatgaagaaagtgttgaaaactcacag
agctgctttagactttgattcaaaatttgtgttacaaagtgttgccgcgt
ccgatttccattgggataatgaaattgaaacagatgcaaaacaagaaagg
aaacttggtcagtgtaataaacgaaagataaattaaataataatcttcaa
atgttgcacgtacctttaatactattcaatccttatgcaatcctttcccc
acacataaaccatgttcaccaaatctttcccaagacacaattgtaattgt
aataataatggtacctgcaaatgatctcccccccattgcaggcgtaattg
ttaaaactttgctgctttatactttgatttcaaagttgtatgagagagtg
ttgccacgtcatcccaaattcaattggaataatgaaattgaaacagatgc
aaattgataaaataaacatagtgagtgtaataaacagaagataaatataa
taataatgttcaattgatttacgtacctttatcaatacgccagacttatg
caaaccggttaactaatcatctttccaaaggcgcaaccataattctgata
atgatggtacctgcgggtgatctccccatccatagcagaagtaactgtca
taactttgatatgtttgttgtgtaggtagtcagcatatggaaccatctct
tttgcgaggtaccccaccttgcacgagcccttaaataggacgatttcaac
acactctttacccctgcgcatattgagtgttttcttggcaatcaggatgg
atccaaccgtcacctctttgccacaaatatcatgatcgacgcaccttcga
ccatcacccccgtgggtcaggcccactatcttaaggcgttgagtattcat
agtattcttgatgacgactcgtagttcttgtcgtaccaagggcaaagttg
gggcaggtatgtgatggcagtgggggcgaggacttctataggaagtgttc
gtgtatgATTTAGTGTGCAgtataagcaataatcgaggatgattgtggtt
gcagtggcagtgcggtcgcgaattttcaagaatctacaagaattatattg
tgatggcagtggcagtgcgatcgcgaatttttgatatcttcgttcgaagt
ttgacagaaaaataaacaagacagggtccgttttcggtatttatagtgca
cgtgtcataggttcgtgtaaaattaataccgtgtctactgtatgtcgttc
aggtctcgtgcacagctgtacctcttataatatcgtaccatatttaatgt
gtattgtaatgctgtgcgcaccgcgagtaatgagtattgtatatggtatg
gtacgtacgattgtttggcacaacatatatgctaccatacctactagttt
cattgtatagaatcatgttatgtatgtaggcatctattatttcctatcta
cgaacacaaagaaaatattcaaaggaaggatgtcataataatctctctct
gttataatatggaaacaacctaatcaactaaaaaataaacgtagttccct
taacccctcccaccaaaaaaggtaatattaattgggaatcccatattact
ggggaattactgagtaatttgtgacctaATctaggttgcaaattactgtt
tttgttactatcaccaaaatccccaaaatattactgccacagtcatcaca
gaaattccccaataattactgtatattccccagtaatttggcagtaggag
tctcgttgattttcctaaccccaacactcaattgattttagttagacagt
aattgatagtgacaaaaaccacctcccctccaaaaaggtaatattacctg
gaaatccttaattactagggatttactggctaatttgcaacctagGACAA
TTCCAAATATGGGCATACCTGGGCATTTGGACAAAAAATCAATTCTGTCA
TCGCCCTACTCTCCACTCTAATGTTTTTCTAGACATTATTTTTATGCCAA
TTTTTGTTTGCCTGGACCAGAGTGAATGAAATATCTTTCAAAAGGAATGC
TGAAAACAATCATTTTATCCGACAGCCTTTATGATAGCATAATATCTATA
ATATCACTGAAAGATCATTCAAGCTTATCACAAGATAACACATTACAATT
GCATTGCACTTTAAAACTGAGGTAACTTGTAGCCAAAATTGAATGGAGAA
TTACATGTTGACTTTAGTGAAATGGAGAATAGAAGTGTCAACTTTTTCTA
TAAAGTACATTGATTACAAGTactatttatagtaacattagtacctcaaa
ttaccacagatgctgatccaatgtgagatcaacaatccattgataggtac
caaatccaaaccccaacaacaattgagataagatgttatatgtactgagc
acacagaatctttttgcctgcatagatcatacatttttgctgcgtagatt
ctatggcaaactaataatatacattagcacttagacttgtagatgttttg
tgttaaagttggtcaacacagagaagtctgttgCGAGTTCATGTagggac
atcaacataattgctactggattcaagctacacaagtttgcttgattgag
aggggaatcaagaccattacgtaatgtggaggaggaagggaacattaata
aatatgtgagaactaaacatccaatcactaactatggagtgcataattat
tttggttattcggttacacaaaaatattatccttgaatatttgaaggcat
caatgttttaggagccaaaataactctgattatattgcaacaagagcagt
acagtgtagcctgacttgcaaatgctggggcatcattaattgtggagcag
attgcattatatgttgcTCTCCTCAGATCCAAAGAATCACTGCCTATTTC
TAGACATGATGGTGGCCCTAATGCTGTGAAGTGCACACAAATTTACATCC
TCAAAGATAATGTCAGGGCACTATATTGCCCACACATATCTTCAACCCAT
CTCCTACAATTGATTAGCCCCATTTCAAATGATCTCCCCCTCATATCCAA
AGTGCATGTTGCTCATCTGTTGGTATCATGGCACCATCCTTGCATGGATC
AGGCACAAGTTTGCATCCTCAGACTTCAGAATAGTGCATGCTGAATGCCT
CTGCAGTCTCCTGCATAACAAACATAATGTAGCCGTGCAATGTTCTACGT
CGCTATGTTGTTAGTTAAGACCTTGTCTCTTGCAATCTTGCAAGATTCCC
TTGCAAGGAATATCAATTTGTTGGTAACAAGATCTGTGATTTTTATGACA
ACTGATTTCATTGAGCAAAGTAGTGCCGGACAAGAGCAGTGTGGTGTCGT
GACCTATCCTGTAACAGAGGCAGCTTTGTGAGCCACCGGGGTGGAAAGTT
TGATGCCCTTTGCTTNNNNNNNNNNTAGGTgattgctagattggatggca
acagactcccgaatgggagaggatacaacaagtcttaatacaattacacc
attactttgcatgtggggtgagtcttgctggacacattgtcaaaaCATGG
TGGCACTTGTTTGGCATGGATGATTGCAGCAGGGGATTGGAGCTGAAAAT
TGACAGGGTATTGTCTTCaatgatttgcaatgggtggtattggactggta
ttggatattagcagcaaaactattctagaaacagtcagcaagatcataca
tgtgcattcaagcattttgagaaaacaagagttatcataactgggatagt
gcttgatagagttccatttgtggaagaattcagatttcctaaccatcaat
acacacatgaacatcagaattggatgacatgagatggcacaatccatcaa
caatgaggtcacattgaagcattgaatggcattttgatacctgtcctttc
agattgcaaccataccttcaatatatttacagcaaaaatgtggtggggag
tttcatgaactggtagcacacacacatcgtagttagtacgtgtgtatcaa
agcaatgctgaacattcttgttcctctaacaataatgtaagagataggtg
attgctagattggatggcaacagactcgaatgggagaggatacaacaagt
cttaatacaattacaccattactttgcatgtggggtgagtcttgctggac
acattgtcaaaaCATGGTGGCACTTGTTTGGCATGGATGATTGCAGCAGG
GGATTGGAGCTGAAAATTGACAGGGTATTGTCTTCaatgatttgcaatgg
gtggtattggactggtattggatattagcagcaaaactattctagaaaca
gtcagcaagatcatacatgtgcattcaagcattttgagaaaacaagagtt
atcataactgggatagtgcttgatagagttccatNNNNNNNNNNCTgaac
attctcgttcttctaacaataatgtaagagataggtgattgctagattgg
atggcaacagactccgaatgggagaggatacaacaagtcttaatacaatt
acaccattactttgcatgtggggtgagtcttgctggacacattgtcaaaa
CATGGTGGCACTTGTTTGGCATGGATGATTGCAGCAGGGGATTGGAGCTG
AAAATTGACAGGGTATTGTCTTCaatgatttgcaatgggtggtattggac
tggtattggatattagcagcaaaactattctagaaacagtcagcaagatc
atacatgtgcattcaagcattttgagaaaacaagagttatcataactggg
atagtgcttgatagagttccatttgtggaagaattcagatttcctaacca
tcaatacacacatgaacatcagaattggatgacatgagatggcacaatcc
atcaacaatgaggtcacattgaagcattgaatggcattttgatacctgtc
ctttcagattgcaaccataccttcaatnnnnnnnnnnaatgtggtgggga
gtttcatgaactggtagcacacacacatcgtagttagtacgtgtgtatca
aagcaatgctgaacattcttgttcctctaacaataatgtaagagataggt
gattgctagattggatggcaacagactccgaatgggagaggatacaacaa
gtcttaatacaattacaccattactttgcatgtggggtgagtcttgctgg
acacattgtcaaaaCATGGTGGCACTTGTTTGGCATGGATGATTGCAGCA
GGGGATTGGAGCTGAAACTTGACAGGGTATTGTCTTCAATGATTTGCAAT
GGGTGGTATTGGATATTAGCAGCAAAACTATTCTAGAAACAGCttttttg
catttgttgagaaatcgtaaattacctaatttttggcctaacaCATGCCA
TCGCCATGGCTGATTTCGGGGTAGTTTGGGTCATGTGCAGGTGAGGAGAG
TGTGAGGGCAGTGTGCTACTCACTCCTTTTGTCGCACAACACATAGTAAA
AGCAGAGAAAAAAGGAATAGATAATCTCACAAGACGACGTCCATGGCCAA
ATCAAAGAGTCGAAAGTTCTACGCTGTAGCCAAAGGACGCGTTCCTGGCA
TATACAACACTTGGGTAGAATGCGAGGCTCAGGTGGGTGCATGTAATAAC
GAGATGGACAGTGTTGCTTTTTGATTGCTGTCAGGACGGCAACTGATCGG
TGTATATGGCGTGTTCGTGTTGACGAGGGATACCGTCCATCTTATCCTAC
TTCGTTTCGTTCCCAATCTTGTGCTCATGCCAGGTGAAGGGATATCAGGG
TGCGAGGTACAAGAGTTTCCCAACGCGGGACGAAGCAGAATCGTTCATTA
GGTCGAACTCGTTTCCTTTTTCGTCTAGCTCACCGCAATCGAATCCTTTT
ACATCATGTGATTCTTCGACGTCCTTCACTAGTGCTAACAGTCCTATTAA
TCGTAGTGCTCGCGATGCAAAAGGAGTACCTGTGGCAGAGGCCTGCAACG
TGGCTTATCAACAAGACAGAGGGATCTACGTCGATCCAAGATGTCAGTTG
ATATCCAACTATAATTTGAATCACCCGGAAGAAGTGGAACGTGACAAAAC
TCAAAGAACGAATGGACACATAGGGTCGGGGTTGGTTTCTAGAGTCTACG
CTGTTTCGGTTGGACAGAAGCCTGGTGTGTATGCCTTTTGGAAAGACTGT
GAACGACAGGTGTGTTACCTCGTTTACCGTTCGCATTATCATTTACTATT
TTTCCCTCACCCAGATGAGTCTGATCTTAATAGATCAAGGGTTACCCTCG
AGCTTCGTTTAAATCATTCTACACATTGGACGAAGCATTAAGCTTCATCC
AACCTAGCAGCGGTCAAAGTAGTGCGCAAGCGAAGAAGCGCTGCTCCACG
AGCGTTGAAGACAATACATCCCACAAACGGACACGTGATAATATCACTAA
TGGGAGAGAATCGCCCGATTTAGAAATAAGTATTCATTTTGATGGAGGCT
CACGTGGAAATCCAGGAGTGGCAGGGGCGGGGGCAGAAGTAAAAGTGACC
ACAAAAGAAAAACTGACATCATATTTGATAAGAGAGTATTGTGGTGAGCG
CCATACAAACAATTTTGCGGAATATTCGGGTATGATTGCGGGGTTGACAC
AAGCCAAATTGTGCATTGAAAATTATTTTTCCACAAATGATCAGTCAAAA
TCTGCTCTGCTGTCATTTCGCCTCATTGTTAATGGAGATTCAAACCTTGT
TATACAGCAAATGAACGGGTGTTGGCAATGCAAAAATGATAACATCAAAC
CACTATACAACAAAGCACTGAAATTGGCCAACTATTTTAAGAATGCTGTT
GCTGAACTTGGGGCCAAGTGTTTACTTTCGTTTCATCACGTCTACCGAGA
CCAAAATAAGGTTGCTGACGGTAAGTTTGGTCTATACTGCAGTGCGTTTG
ATAAAACTTGATGACACTTCGTCTTACAACAGCACAAACGTGTGAAACTT
GATAAATAGAACTGGCGAACGAGGCAATGGATCAAAAACGAAGCTGGACT
ACATCTACGGAGGAGATGCTCCACTACGGGAAAGCAGAAGCAGTCAAAAA
TGAAAGTTGTGACACTGGGAAAGAAGTAGGGGTCAAAAATGAAGTCATTG
AGTTAGATGATAGTGATTCCGAATCTGTTGTATCCTGTTGAGTATTTGAT
TGTGTAAAACTCATTTACAGAGTAATAACTTCAAAGTGCAGTTCCTTCAA
ATAACTACATCTGGCAATCTACTAAAAGGTCGGCTCTCCATCGCTACCCT
TACTCTCATCCCCCTCACTCTCATAATAATTCTGCACATAATctgctcca
tcactctcctccccatcctcttcataatacgcctcctcatctccctcttc
tgctttctcctcatcctcATTGACAACATCACCGCCCTCACTCTGTATCT
TTTTGGCCAAATCCTCTAAATTCAACTCCTTCAATTTCTTATTCCTCTCC
TCTTGCCCATCTCTGCGAATTATTCGACGCTGTCCTCCACACAATTCCTC
TGGAACGAATACTCCCGCACGGGTACGTTTTCGTCCGCCAAGGCAATGAC
TCAACACAGCTCCAGAATCAATGTTGGCGGGTGGTAAAAACCGATCGGTG
TAGCGTACCACATCGGGTACTTCTTTGGAAGAACGGACATAAAAAACAGA
AGTCTGAAAGCGGTGGTGCATTTCACGCGATTTGGAGATTAAGTAAATTT
GTTGCGGAGTTCTTTGCGCGCCGGTGTCCTCGGCCTTGTGAGAGGACGCT
CCCCCCTCTTGCTTGACGGCAACCCCCGACGCCGCTCCGTCCACCTTGGA
TGCCAAATCTCCGCTCGTCAACTCGCCATCGTGCAGTCGTCGTTCGCCGC
TGGAGTGCCATTCTAAATCGGGGAAGATGCTGGAGGAGTGGTTGAGTGCG
CGGAGGTTGCGGACGTCGAAGCCGGCTTCTTGGGCGGAACGGAGGAGGAA
TTGTTGGGAGATGGATTGCGGGGCGGAACCGCGGCCTCTGCCCCTGCCAC
GGCCTCTTCCTGACATGATGGCGATGTGAACTGGCGGGTGATTAACGGAG
AAGTCTAAAAGACTCAGGAAAGCGGTATGATCAGAGTGGACGTCGAGTCA
AGGTTGCTTTGCGGTGGTATTCGTTGCTGATTGATGGCTGTGTGATGAAA
GGTGATGTGAGAGTGGTAACCGTAGGTAAACGTAAGCTGCCGTAAGTAGT
ATGCATATCTTGTTTACGTTTTTTTGTCGAAACAGAGGCATCAATATGAA
CTCAAGATATCTTTGAGCATACCAATTTTTCGCGAAGGAATGCATACAAT
GAAATCCACACTCTAAAATCTCGCGCCACGTGGACTTTTCCCCCCACGTC
CCCCTTCTCTCCCATCGCTGGAGGAAAAAAACATCATACTGCGTCGTACT
CAGGTCGTACTCACTCCGCGGGGTTAACGACCCTGTTAAGACCGCAGTGG
CAGTGTCCTGGCAGTGTCCTGGCAGTGTCCGGAAGGCACGCTATAGGATT
CATTTCCTATTCAACTCTCTTTTCAAAGAATAGCAACAGTATCATCGTGC
GGCTCCAGTAAAATGCAGCCTCATCGTTGAGATTTGAGGTCGGTCGGTAG
TCGTGCTGTTGTGTGGCATATTGTATGTATAAGAAATCCCCAATTCCTGT
TGATATACAGTCCTCATTATGATTGTTCCTCGTCGATATTTCCAAGATTC
ATCTCGAATCTAACGTGGCCATTTCACTCTGCTCCAAAGAATACAGGATA
TAACAACTACCATCACACTTGTTTCTAATGTGCCAGCCCCAACCAATGCA
AACAAAAGACGACAAACCCGTCTCCATTCTCCCCCTAGTTCGTTTCTGGG
GCAACCTCTACAACTCACTACCCAAACTCTTCGTCCCTGGAACCAACTTC
TCCATCGGATTCACAATTTTCTCCTCTCTCTTCTTCTCCCTCTGCCGCAT
CACCTATGACCATGTCTACACCGCACTTCTTCATTTCCCAGAGGGCCATC
CCAAAACCAAGTTCATGTGCGCATGCACTACTTCCATGACACACTCGTTA
CTACTCGTCCCGGCGTTATGGCAAGTCCTGCGTTCTCAACCCTACCGACC
GTGCGCCAAACTCGATGGAACTCCGCAGTATTATCAAGATGCCGTGACGG
CCATGCTTCAATTGTGCAGTGGGTACATGCTGTACGATTTTGTGTTTATG
ATGCGGGATAATTCGTGGTCTGTCCATCCGGACGATGTGCCTTTCGTTGG
GCATCATATCGTGACGCTTGTTTACATGTCTCAAGTTAGGATATTGAGGG
CAGGGCATATTTCCGCCATGACAATGATGTTTTCGGGAGAATTTACAAAC
CCATTGCACAGTGCTCATAGTGTGACGCGATTTGCCATTCAGTTTGCTGA
AAGTGGGAGGTTTTGGCGCGTGGTGCATCCTTATATCGAATATTCCTTCG
CTATTCTTTATGCGTTTATAAGATCCGTTGTTGGTCCATTGCAGATTATT
CATATTGCCTTTGACTTGATCCTTACAACTGAGGGGAGGAGGAATGTGGC
AATTTACAATAGCATATTGTGGGTTGTGATGCTTTCTGCCATCATCATTG
GGAGTATCCCTTGGACTAAGGAGTGTTTGGAAATGGTTAAGGATGGAATT
CATGTTGTTAAATACAACGAGACCTTTGATTATGGTCCAAGGTTTGAGTT
GTAGTTGTTCCAAGGGATGGAAGAAGCTAGAATCGTGACCTAACCGTGAG
ACTTATCACAGAGGCTCACATCTTTTGGAAGGCAATCCCTTCCTGTTCTT
ATCAAATATTTCTGACGGTAGATGCCAATGTACGGATACAATTATTATGG
TTAAGATGTGATAATTCAGCGGATTCCTCAGTTTTCATTGAAGTGAATTT
AACTGATAATTTGTCACCAAAGGAAAATATCGCATAAACCTGTTTGAATC
TTAACCACCATCCCCTCCTTTACTTCCGTTTAGCCTCACGTGCTTCGCGT
CGTTTCTGTAAGCGAAGAGCAACTGCAGCAACCTTTGTTCTCATCGGAGA
AGGAAGCCTAGAAACTGCCCTTGAAACTTTGCCCCTTCCCCATGATTTAA
GAAGTTTGACTACATCTCTCATTCGAATTTTATTGCTTCGTCCAACTTTT
CCCGCTATGGTAGATTGTTCTGTCTTCGCAGGAGTCAGCACTTTACGTGC
TGTCGGCGCCCACTCCTTTGATAAACTCCATGGTATATTAAGTCTGCTCG
ATAATCCCTTAATCAAAATAGTTGAACGTCCGACCAAAACCAAGTCTTGC
GGAAATGACTTTAATGCCTTGACAGGAGAGTTTGGGGACAACTCTCCCTT
TTCATATCCACCAGGTAAGGTTTCCACGCTTCCGTCAAACAACCACATGG
CAACAGCCGCCGGTGCTTCTGGAGGTGTCCCCTCATTCAGTTCAACACCG
AGCTCCAATGCTAATTGACCAATCTTTTCCAAATCAGAAGGGTTCTCGTC
ACTCTCACGTTCATCGAGTGCAATCATGACTTTGGCAAGAGTCTCCCGAG
CTCTACCGGCAATTTGTTTTACTTGTCCGAAATCAATTAGACCAATTCTA
CCATCATCAAGTACAAATATGTTCCCGGGGTGTGGGCTGATGCCATCAGT
AATGCGAGAGAATCATTATTATGAGATTTGACCTTCATAAATGACCATTC
AAAGAGTGCCTTCCAGCCCGTGACAAACTTACTCAGCATGAAAAAATCCA
GTTTCCAAGACTAAGTGCAAAAAGTGAGTCAATGAAAGATTGTTAGGAAG
ACATACGCATACCGGATAAAAGCATTCCACAGAAACTCACTGCATCGTCC
GAACACATCAGTCAACGCTCTCAAAAGGCGTCTCCCAAATAATTGAGATT
CAGGACTATTCGGATCAATCCCCCTCTTCAACATTTCGTCCGCAGCACGA
CTCAGCGGCACGCCTTTCAAATAGTCCATAACGAGTACCCTCTTGCTTAT
CAGACCGGTGACAGGGCGAGGTAATACTATCGGACTCTCACACGGCAACC
CATTTTCATCTCGTGTCACAGTTTCATAAATTCTATCCATCGCCACAGCC
TCAGCAACGAAGTCAAATTCATCTTGCAGTTGTTTTTCCAACTCGCAAAA
TACAGTGTAGTAGTCCAAGGGAAGTGTATCAGTCTCACGAAACGTCTTGG
CAAGTTGTTTGAGGTTAGCAATATCTCCCATTAATTTAGATTCGATAGAT
GGTCGTTGAATCTTGACTGCCACTTCTTTGGAGCCGTACTTCTCAGTAAG
CACTGCCCTGTGCACTTGAGCCACGCTGGCAGCACCTAGCGGTATTTCGT
CAAACTCGGCAAATATGTCATCAAAAGTTTCTCCTTTTACGAGCAGCTCC
TTTTCAACCACTGCCTTTACCAACTCTACGGGCAGTGGGTCCACATTATC
TGTAAAGTGAGACAATGCATCTGTATATTCGGGCGGGAACAAATCCCTCC
TCGACGAAATAATCTGAGCAGTCTTGACGTAAAATCCCTTGAGCGATGTT
ATGGTATCAGCCAGCTTCTTCGCTCCTTTTTCGTGCTGTTCGTTCCATAT
CAGTTCTTGTTCTTCGTCTGTAAGAGCTACTCCGGTGAACGCCTCTTTGA
CTCGTAATTCGGCACTTTTGGAGTAGTACGATAGAACTATTGGGATGGCG
GAGCTCCAGAATTTGGCGGCGCGTTGGAGTCGTTCGACTGTGGTCAATGG
TGGTGGAAACTCGACCGAGACAGTGGCAGCAGTAGTCTGTTGTTTTTGGA
TGTTATTTTCTGGGGTCGCAGTGGAGGTCAATGGGAGTGATGGCACTTTG
GGGTGGGTGGCGGGTGTGAAGGCATTGCATGGGATGTTGCCGATGGCAAC
TGCCTGTATTACTAGGTGAAACGGCAGCTTCATCGCCCTCAAGATAGTTA
TTGTTGTCTTCCGCAATTTTCCGATTTACTTGAATGCGGTCGTCATCGTC
ATTCCTACTCGCAGCCTACTCGCTATTGTATCGTACCATGTGTTTTtcaa
gtgcaagcactggacctaggttcttgcacgccttactaccctagcctgat
cggatacatacatgtattcgcaccgctgtcatggtgtggactacctagta
tacgtaggtattcctggtctgggtgccaaaatcaaatcgcagggttaaac
tagaggttgtaaccctgctccccgagactgactcaaatcttgcccaccta
ccacccagttgataagtcaatagcaaccggtggtacagtcagctagcggg
gtaggtgaaggccccaccaggtgtagagggacaagggaggacgttgtatc
agacgggctcccTTGTTGCTCCACACCATTCTCCGCCCCAGCGGGGTGGC
TGTGCCTCTACAACATCAAAAACAACTGGGGCGTCAACCTATTAGATTGC
CGCCCACCTCCTCACAATAACTTACACACGACCAATGCGTGTAATGCCAG
AACGAATAAGTGTTATCGCCCGAGAGGACCGGGGGTGTGGAGACAGGGAG
ATCTGGGAAATCCACCGCGAGAAGTTTCGCCTGTAAGGGAGGGTAGCCGT
GCCCTCCCGTCATGCCTGTGGAAATTTTCCCCCACGTCGTACACCTCCAT
ACTCACACCAGCAACTtatgccgcagcagcattaacgttatagtccgtag
acattactgccgtagtaacatcatgatagactccccctgcaatattcaca
aacttgaaatgtttcttcatgtgtgtggacatcccttcggagaacacgtg
taattcctccctgatgtattctttgaaagtggatcctcgccagcgaccca
ttttttgtatttgacggtcggtatacccggctagtgacaacgcattcgca
ccacccgagcgcagagagtgggtatcgattcgctcgattgggaaaccctg
agagggatagtccaaaagtaacgctgctaccttcagcgctgcactgatgt
tgcgatccgtaacatcgtaacgaatacttttgtcgtagtaggcagacaga
aacgtgcgaggatcggcgtcgtgcactcgtatgtggaggtaacgccgtcc
caatgcccgtactgggcaggcgatcgactccccattatgttcctggtgta
tgcagacacccttccacccatttttttggttgtcgagcttcagcgttgcc
gaatgggcagacataatctggtctggtgatgcattccgaggcagctggcg
aagggacccattgtgtgactgaaagaacgtcacatcctccaccttaaact
gcaccgtctgtttggatgagttacgggtgcctttgcacgtgtactccccc
acgcgcaggaggtaataaaatgcgatgagcgtaaagtctcccactgcagc
ctccaatgcagacgcccccggcatggtgcccaccttgcacagatgctcca
gcacatcagcctccactggtagcttctttgcagtaggagggtcgtctttt
ctccacccatccaaggtctgtgccagtcttggtattaatttgttggatcc
actgagtttggttgggttgtatccaacggccagggcgatcgtctgaccaa
tggctgtgatcgccgtagagactgttgcagttgtgactttccgacctctt
cccgcatctcccgttcggacgaaggcggcaaagcctgtgaggagtctgac
ccgggtgacataggttgtttcctgtaagtatgggtccacgccaagaggtt
tgataaacttgacccaattcgcccaatgggtgttgcgggttttggcagac
gacgccgctctgccattgaaaaatcctttgtccgcaatatggaaataacc
ctcatacgtactttggaggagaggcggtaggttgtccacgattcctgatt
agggagtgggaaaaggttgttatacaacgtgagaaactgcgtgtcactag
gacaatgccattgtgccgtgctaccgaacgaccgcgacgggatatccgtc
attgcattgtcctgtcctgcaatatgtagggtagtgagtggcgatgcctt
ggtaacctgcagccgtaatgccagggctcggatgagttgcatggcaacct
gggacgactttgccgccagccgttgtacccaatgtacactgggactgttg
tcgctgtatagagcgacatgcatgttggccaagtccccgactacgctctc
gatgaccagaaatagcaccagtaaacccgctaactcgaggtccgaattcg
ttattgtgccatgcagattgtgttccgattgtactgccagggtgatctcg
gtgggccactgcatgcgaaacactgtagggggtattgccaccctttcgcc
gataatgattcctccgatgccaaacgaggatgcatcagtcacaccgacga
tgtctggccatgccccgacgagactccgacacggcgttggagacgagcct
gactcacgcagaaaaaccatgcactcgaatacagcatcatagagttgttt
ccgccgacgcaggaacaccaccggcggcgccgtgcccagaattttataga
atggcgacagcaggcccttcccggccgggattgccatgaaagcgtgtcgc
accttgtacattatcgatctgaattcttggaacgggaccccgaaccgtgc
gttcttgcgcgttgaccgtaaccaacctttcattgtggccagcagggcgt
catgtttgccatcagcaagccagattgtttttccgctgccgtcaaagaca
aaaccaaggatgtcctttaccacatcccacgaaccctcaccccggagcag
ttttttcagtgaaatggggtcctcttgatccacctcctccggagggaaca
catcatgtataccacacatcacactattagccacatgatcgagttggagg
cgggaggtggggatgaccaagccaatgaagtcgtcgacgtaaacatccac
cagatatttCATGTGTGGAGTTTCAGTCGGGCTCTTAGTAGGCAACTCCA
GATAGGCTTTCCTCGTCGCGGTGTGCTCGATGAAACGATGGGGCGGCATG
CTgcccactggcgtttcgacgtatgactccgctacatcacgcgcggtctc
ggacgcagtacagaaatacggcggggatttgatccatcccatctgtagcg
atgttgggataaccagctctgagctcgggccgtcaagtcttggcaaaacg
tacgcaaagttccattcttgcccgtgctgacaatccagcctccagaaacc
atcctttatgtcccatttggccataaagattttctcatcctgcgacgtcg
atgcaaaggcatgtataatacggctcagagaatgtcctaactggtcaata
gctccacggggggctgtcttaactgacgcctcgttgacggacggtacatg
tgttccatcaagcagacgtattgcgaatgataagtctaggatcgtacgga
aacgccgagacttgtgaggtatcatcgatatcggcgagatcttaagctcc
ggtggtggattgtctttgatagtctcccaatccacaatacgggcttgtcc
attccgaattttttcctgtacttcttcccggagctgtgttatagcctcta
ctgaagtcgccgactcatgcgggccccggtccattgccgcctgcatctcc
gctggagtccacggttggcctggttgcactgggcagccccccgtggtgtG
TCCAGTCACCAGTTCGCCCTGGCCGATGGTAGGGGCATAAGGCCACCCCA
TGTTTGGTCTGTACCTGGAACCCCTCTTCCTGGCTGAGGCAAAGCACGAG
GCGAAGAAACCAAAGGGCACTGTGTTAGGGTGTTGTGTTGTTGGCTGTGT
GTCTAGGGACGAGCTCATCAGGCGAGGCAGATACGACAACGTTTTACCTC
TGTGCTGCCAAGGATGTAGCTGTTGTCATTGCAAGACACTGGCTCGGGGA
GCACGCCGGCACGTGGTGCGCTGTGGCTGTCGCTCTCTTCATGTTGATGG
GCTGTTTCGCTGCGGATCCCAGGTTTCGTGTTCGGTATACCGCCGGCACG
AAAGTATTTTAAATCTAAGGGCTGCATTGTAGACAATTTTGTCTTACCTT
TACCATTATCTAGCAGCGGACGAACGAGGATACTGTTCTGTCTGACGATC
TCCTCCGTCTCCCCGACCACCGGTGTTGCTAACCACCGCCGCTTAGTTTC
ACGTTCCAGTGCCTTCTGacaatccctgacatggttgctgcctatccaag
cgctactactccggtcccatgtcaggggcaggcctcagttagcccgtttc
tgctgcttcccgccctgcatggacgcgaattgcattgccgtgtttggagg
ctctgttgcgagtcgtctttcaactcccggtaccagcttagcgcacagcg
ctgttgcaaactcctcactgatttcatttgctgctacgtggccagaagGG
GCGTGCCCGCACACctttccttgacactttcccaacagatacgaatagca
caacccattcttgccatcgacgacatgccgcgggatagtaggcaggtcgt
tttccgtgacatcggccgctttgcacaaaaggcgaaattgaacgctccga
aaatgtgcaatatacggtgccataagcgctttaagtttgggatgtatatc
tgtttgcctaatagtcacaggtcgctcagtcgtcccgCCCCCACTTTGGG
TGATGGGTGGCGGCTGAAGCAGGAAATGCGAGGGGAGGCTCGGTGGGTAT
CCCACTGGGGCCTGCGCCCTTACTGTCGCGTGCTTTGGCCCTGTCGAAGT
GGCGAGCGAGGCTACCGTGCCGCCAGGCCTccacttgtccgggaagtttc
ccatgcgtatctcccgacacgcgtgtacgtcagcccccacgatctgcata
agtagcgatgttggcgacactacccgtccagacacaaaatcatccgtagt
gagagttcgaaagaaaaattgtcggctatcgttcagaacaacccacgtaa
tctgacggcagatagatggagtaaaattgtgcgcgttagcgcaacgctcg
aatccaacatgttgaacaacgcaaagcaattatcatagtaatcacaccgc
tccccaaataacacccacagcaacgcgcaaaacgtccccagatcgagctt
gagatcatgataggtgactgctggttgccggggatcacgtttaccaagga
ggagcgcctcagaaagcgagtgattcttctcagtgaacttgactgcttgt
tggccgaatgtctgccgtttcgtttcccgtgcgcgggcgacacaccagaa
tggaaattccttgttctgccgtggctaaatacgccgtcggcgtacctggg
caaaattccaacttggtaatatcgtccatggtcaatttgtcgaagtataa
acttcgattaatctggacgtcgtgcgcacgcgcccatatcctcatttctt
gcaggagctttgtgtgctgggcatccacgtctttcgtagagcgaaagtag
tcccagattggctgtaggttttcttcgttgcgcacacagctaaaaccctt
caacttcgccaattggaattcgctgtagggcttctgctcatcagcagcct
tcgcactctcggttgcctgcccccgctgcacctctccggcccgcaacgct
gctaccaccgccgccgtgacttgcgtaacCATGCTCACAGATGGTTCTAT
CGTGCTAGCACCAGCAGAGGTTGCTGGCCCCGCATTGTTTTTGCCGGTAC
CTTCGCTATGCAGCCTTGCCCGACCCTCCTGTGATGGCAATGTCATCGAT
AATCTCTGGTGGgcccactcgtggagatgctcagttgccccgataaccga
tggcattgcaaaagagagtaggctgctggtagagttggtgcctgttccgg
gctgtgcagccatgcagcaccaatcaagaagcaactcgaaccacccgggc
tccagttctgaattagagaggagttgtgtgatgtagccatataattcgcc
aggagttctgcgtgcctgagcacaaaatacggcacagtctggtgggagag
ctaacatccgagggcacacggtgcggtggcgtggagtttcagggttgggt
gtccagaagcggtctcgattcgcggccgtgttgtaaaacgtcgccatctc
gattccatctctgcaaatttgttgatcctcccacccccacgccgtcgtgc
gtcccagttctatcatgtgaggtgtggcaaattgggttctgtcccccaaa
aacccaatacttttgccgtgccactccgggtctgaccccggcaccctggg
gtatgtgcccgcggtgtgcaccaagtgtatgtatggtgacttcttccgca
tcatcgcaaacaccagcaggtgttgatactgctgggcatcctcTCGGAAC
CGTTTTTGTTCCTCCCCATCCGTCCTTCACAGGGCTTGCCATGCCAAGAA
TTCCTTCAAGCCGCTCACGGTGAACGTGCTTCCCAAGCGTGTACACGCTT
CCACCAGTGCCGACGGCAACCCCACAGGCATGTTCGTCGTGGCGCCCCCG
CAGGCCTGTGCTGGCGGCGATGCATAACCCGGAGTTGGCGTGGCGTCCGC
GTCAGATGGTCTAGGGGGTGTGGGAGTTGTTGCCTCCTGTAACACACCTG
TCACGGGCGTGTGGCCGCATTCATTGACAAGGCGCTGCTGGCCCCGCGTT
CGCGCCAGGGGCGTTGCAATTGCATTGTCCCCCAAGAGTGCAGGGTCGGG
AAAGACCCAGTCGTCCTCAACGGCGTCAATTCCCATTGCACCTTCGACTG
CCTCAACAGCGCCGGCTTCGGCGGGCTCACCCTGTGTAACCCGGGGGGTT
CCGTGTTCGTGTTGGTCCGCGTTGGTCCGTTGGAGGTAGGGAAACACCAT
GTTGTCGACGTTGTTTCAGTGGGGGTGGCGGTGGGTCCGATTGATCACAG
TTAACTACGTTAACACTACTCCGCGTCTACGCCtgcatcgatcagccatg
gtcgttgcacaccaaggcacggaatgaggtctgggtgccttaaggtacca
ggccccttccgtgcgtctgtccatcaccccaaGTTATCACAGGAGCATCC
TAGGACATTtgttaggccaaaatccaaggaaaatgcaattcccagggaat
tgcaaaaatctgagttcactggattgcaatatccagggaatcgttttttc
atgggatcttgcaatccggccaaaaaaggtgaggatcaaCATTTATtatc
aagattttttcaaaatcttagttgtgttggaaactgagccgttttctcct
tcttcttcttcttcttcttcttctcctccttcttctccttcagtgagaca
gtttttttgctttttgccaaaacaggtactgaccatgaagttgatgttaa
catacctgtaaataattcattttttgattggacttacatgggtagtctca
gtgttttaatatatgcctacctttaaaaatatatctttgtgtgtaacgtc
tgccattattttccacaatcattctgtaaactttaagggaacattagtca
caaatcattttaagacgtagagacgaaaaattttaagcaagggttcttta
```
