## Supplementary material for "Improved Reference Genome for *Cyclotella Cryptica* CCMP332, a Model for Cell Wall Morphogenesis, Salinity Adaptation, and Lipid Production in Diatoms (Bacillariophyta)": cryptica_pilon5.fasta.masked (part 38 of 175)

```
aaacttgaagggaatgttatcgtgtcacaaaagagtgtgtaacaagaaca
tgatttcacaaactaaaagggcgagggagcgcagcgcgcgcgaagcacgc
gaagcgctcccgcccattttggcatacactcgtactacaagccactttat
tttaatgtacatcttcctctgtctctacaaatcgcaatctgtttcgctgc
aaaaaatcttgcagcggctgctggtaattttgaaattatgtgaatagccc
tagattggttgcatctttgtgagagttatctgtacaatattcaactacta
attcctaaacgcaagtaaagattggctttacggggtattggatgcaggtg
tttaaatgtggttgataacaattccaagagaatgttaattactctggttg
ggataaagttggcacatttcgatggaacagaataatgccaatctgCAAga
caggcaactcgctaaaaatatcttctttttagcaaaaaaatctcggcgag
agtcgtcacttcagtcacgacgaacgtattcgggtcattagttgggtcgt
ccaagtcgtcagttacttctttcagggacgacaaatggtcgtcacatggt
tgtaacttacgactttggtggttgtaactcggtcataactgacaactctg
gaggtagtaacatggttgtaacttacgactctgaaggtagtaacatggtc
gtaagttacaactttggagggagtaacatggttgtaagttacgacttcgg
aggtagtaccatggtcgtaagttacgactccggaggtagtaacttggtcg
taagtgatgactgtggaggtAccagtttaattctactattgtactgtcgt
gttacatcggtccacatagaaaaacataccagattctacgtaacacaaaa
aaataaaatcgcgacactactcttccgcaccatgacaatttccgccgcag
ccgcatcacctcaatcatggcaaataccatcgcaacaccgggttcgcgac
gatctccctcactgcaacaccacccaggaccatcctcatgcttggttcgg
tcagattcgcaatatttccagccgaattgaaccatttctaccattcaatt
ttagttacatggcaaccatcatgaccaggaggggaaaaaaggtattttat
ttactgtaagtttttctcttagagtgtctattccttcattttattaccta
cattgtcgactcataggggcattcattacagtccatttttgtttgtcctg
ggcaaccctcagaaggtttttatggtgtcatgtcaggtgacaggtgacag
gtgaaaaaaattcgacaatcagccaaaaattgaatgagtttgaagagtct
gatgcagaaatggacagatctagctgtggtagttaggatggtggcactgg
gaaacttagattgcatgagcaatgagatttgttgcccagtatttttgttt
tttccaatgtttttatggttggcagaagggaacatgacacagaaaaatga
ttcagaacctcatcataagcaacaacagtacacacctgtcaattaatcca
taagaactattataactattaatattgatcaaagaaaTGGTACAACAATT
TTTTTGAATATATCAAAGCACtgagcaatgagatttgtcgcccagcacat
ttgttttaccgacgtatttatggttggcagaagggaacatgacacaaaag
tgattcagaagctcatcaatagcataaacagtacacacctgtcaattaat
ccatcagaactattataactattattattgttcaaagaaTCGATACAACT
ACTTTTTGAAACATATCAAAgcactgggaaagacagattgcatgagcaat
gagatttgttgcccagcacatttcttttttccaatgtttttatggttggc
aaaagggaacatgacacagaaaagtgattcagaagctcatcgaaagaaaa
aatagtacagacctgtcaaataatccagaagaactattatagcaattagt
atttttcaaagaaTTGGTACAATTTTTTTTGAAATATATCAAAgcactgg
gaaagacagattgcatcagcaacaagatttgtctcccagcacttttgttt
tactgatgattttattgttggcagaagggaacatgacacagaaaaatgat
tccaaagctcatcataagcataaacagtacacacgtgtcaattaatccat
aagaactagtttaagtattaccattgttcaaagaaaTGGTACAACTACTT
TTTGAAATATATCAACAcaccaggaaaggcagattgcatgagcaatgaga
tttgtcgcccagcacatttgttttatcgatgtatttatgattggcagaag
agaacatgacatagaacattgattcagaagctcatcaaaagaataaatag
tacacatgtgtcaaataatccataagaactattataactattattattgt
tcaaagaaaTGGTACAACTATTTTTTGAAATATATCAACgcactgggaaa
gacagattgcatgagtaatgagatttgttgcccagcacatttgatttttc
caatgtttttatggttggcagaagggaacatgacaaaggaaaaatgattc
agaagctcatcaaaagcaaaaacagtacgcacctgtcaattatttcataa
gaactattataagtattataattgttcaaagaaaTTGTACAACAATTTTT
TTTATATATCAAAGCACCTagcaatgagatttgtcacccagaacatttgt
tttaccgatgattttatggttggcagaagggaacatgacacagaaaagtg
attccgacgctcatcaaaagaaaaaatagtacacacctgtcaattaatcc
ataagaactataataactattgtaattattcaaataaTTGGTACAACTAT
TATTTGAAATATATCAAAgcactgggaaagacagattgcatgagcaatga
gatttgtcgcccagcacatttctttttttcccaatgtttttatggttggc
agaagggaacatgacacagaaaagtgattcagaagctcatcaaaagcata
aatagtacacatgtgtcaattaatccataagaactattgtaactattatt
atttttcaaagaaatggtacaacaattttttgaaatatatcaACgcactg
ggaaagacagattgcatgatcaatgagatttgtcgccccacacatttgtt
ttttcgatgtatttattgttggcagaagggaacatgacaaaggaataatg
attccgaatctcatcaaaagaataaatcatacacacagctgaattagtcc
ataagaactattataactattataattgttcaaagaaatggtacaactac
tttttgaaatatatcaaagcaTGgggaaagacaggttgcatgagcaatga
gatttgttgcccagcgcatttgttttacctatgtatttatggttggcaga
agggaacatgacaaaggaaaaatgattccaaagctcatcaaaagataaaa
taatacacacctgtcaattaatccataagaactcttataactattaaaaa
tgttgaaagaaaTGGTACAACTTATTTTTGAAATATATCAACgcactgtt
aaagacagattgcatgagcaatgagatttgttgcgcaggacatttcttct
ttccaatgtttttatggttggcagaagggaacatgacacagaacattgat
tcagaacctcgtcaaaagaataaatattacacacctttcaatttatccat
aagaactattataactaatattatagttCACAGAAATAGTACAACAATTT
TTTGGAATATATCAAAGCACtgagcaatgagatttgtcacccagcacatt
tgttttaccgatgactttatggttggcagacggtaacatgacacagaaaa
ttgattcgtcagctcatcaaaagaataaataatacacacgtgtgaattaa
tccataagaactattataagtattataatttttcaaagaaatggtacaac
tattatttgaaatatatcaaagcactaggaaagaaagattgcatgagcaa
tgagatttgttgcccagcacatttgttttttccaatgattttatggttgg
cagaagggaacatgacacagaacattgattcagaacctcatcaaaagcaa
aaacagtacacacctgtcaaataatccataagaactattataactaatct
aattcttcaaataaGTAGTACAACTATGTTTTTGAATATATCAAAGCACC
Tagcaatgatatttgtcacccagaacatttgttttactgatgattttatg
gttggcagaagggaacatgacacagaacattgattcagaagctcatcaaa
aaaacaaatagtacacgcgtgtcaattaatccataagaactattataact
attataattgttcaaataattggtacaactattatttgaaatatatcaaa
gcactgcgaaagatagattgcatgagcaatgagatttgttgcccatcaca
tttcttttttataatgtttttatggttggcagaagggaacatgaccaaaa
cagtgattcagaagctcatcaaaagcataaatagtacacatgtgtcaatt
aatccataagaattattgtaactattattatttttcaaagaaaTGGTACA
ACTATGTTTTTGAAATATACCAACAcactgggaaagacagattgcatgat
caatgagatttgtcgcccagcacatttgttttactgatgaatttattgtt
ggcagaagggaacatgacaaaggaaaaatgattccaaatctcatcaaaag
aataaataatacacacggctgaattagtccataagaactgttataactat
tattattgttcaaagaTTGGTACAACTACTTTTTGAAATATATCAAAGCA
TGgggaaagacaggttgcatgagcaatgagatttgttgcccagcacattt
gttttacctatgtatttatggttggcagaagggaacatgacaccaaaaag
tgattcagaagctcatcaaataactaattcacacctgtcaattaatccat
aagaactattgtaactattattatttttcaaagaattggtacaattattt
tttgaaatatatcaACgcactgggaaagacagattgcatgagcaatgaga
tttgtcacccagcacatttgtttaccaatgtaattatggttgacagaagg
gaacatgacacagaaaagtgattcagaagctcatcaaaagcataagcagt
gcacatgtatcaattaatgcataagaactattgtaagtattaaaaatgtt
caaagaaTTGGTACAACTTATTTTTGAAATATATCAACAcaccaggaaag
gcagattgcatgagcaatgagatttgttgcccagcacatttgttttacct
atgtatttatggttggcagaagggaatatgacaaaggaaaaatgattcca
aagctcatcaaaagaataaataatacacacctgtcaattaatccataaga
actcttataactattaaaaatgttgaaagaaaTGGTACAACTTATTTTTG
AAATACATCAATgcactgtgaaagacagattccatgaccaatgagatttg
ttgcccagcacatttgttttactgatgtatttatgttgggcagaagggaa
catgacaaaggaaaaatgattccgaagctcatcaagagaataaatattac
acacctttcttatatccataagaactattatacctattattattgGTCAC
AGAAGTGGTACAACAATTTTTTGGAATATATCAAAGCACtgagcaatgag
atttgtcaccgagaacatttgttttaccgatgtatttatggttggcagaa
gggaacatgacaccaaaaagtgattcagaagctcatcaaaatcataaata
gtacacatgtgtcaattgatccataagaactattataactattattattg
ttcaaagaatttgtacaactactttttgaaatatatcaaagcactgggaa
agacagattgcatgatcaatgagatttgtcacccagcacatttctttttt
tcaatgtttgtatggttggcagaagggaacatgacacagaaaagtgattc
caaagctcatcaaaagcataaatagtacacatgtgtcaattagtccataa
gaactattggaactattataatttttcaaagaaatggtacaactattttt
tgaattatatcaACgcactgggaaagacagattgcatgagcaatgagatt
tgttgcccagcacatttgttttaccgatgtacttatggttggcagaaggg
aacatgacaaaggaaaaatgattccgcagctcatcaaaagaataaataat
acacacctctgaattaatccgtaagaactattataactaccgtaattctc
tgtttataagtcacctaaaatattaaaagatacatatgcttaagtctcca
aagttagtgtgtgttacatgttaaagtgaaatggtatccccccctagtta
ccaagttgaatctttttctgccattctaccgtagaagaaGATGTTTGGCA
CCAAAAAACCATCTTTTGACTCTCTGATCACCTCCCATCACTTCCCATCA
CTGCGTGCTGACACCTGTCATCCAAATCATCAATTGCACCTCAATTGCAA
TTCGTTGTCAATCCGTTGTGTTCTCTGTTACTCTGTCTCCAGATATTCTT
CCTttgcaaaagtttggcgcgcgccatacttcaggagttgcACTTCGTGG
AACACAGTGCAGATGGCGTAAAGTATTGCACATTCCAAGCAATTGCAAGC
ATGAACAATATGACAAACAGCCAAACAAaaaaacgcaacaataaaccata
aatcgctgctgtttacttcatcatgtctgcccaacttgtatgttcccgtc
gctcgtattcccttacagagaaacgcaacaaaatgtcacgatgatggccc
tgggttactgcatccgctacgcatgcagctctgttggcatcgctacaagg
tactttcaccgatgggaaaaaatgtcaaagagttggatagtcttctggag
gatcccaagtttgttccgcacaatataactggaacggcgaggaaagtgca
cccgggacggcccagttgtctgagcccgattcgggatgagttgttggagt
tcatcaaaaaatctgcgatcagggaattcgaacaaccaaccagatggtgg
ttcgcaaggcatcacgctagattccttctttccagttgaagtccttccat
gccaagcatcaggccgtcaattgttgtacaaggcatcttggttttactcg
ttgcgttgccacccacacagcccaaaaacatttcaaagagactgagaagg
aatcgaaggacttcatcaccatggtgaaggcacgaatccatgggagatgc
aaagatgacgtgcttaacatggatcaaacacccatccagttctctttcca
ctcccgcacgacattggacgtgaagggaaagaaaaccatccagttacgtg
cttcaacgaatgatacgaaacgtatcacacttgccgcgactgtgacggca
agtgggaccatgttgactccctatctgatcttgaagggagcgccCAATGG
TCGGATCATGAAGATTGAATTTGGCACTTTTCCGGAGGGCGGTAAGTATG
CCTGTCAACCCAAGTCATGGATGGATGAGACCAACATGCATGCATGGATT
GATCTGGTCTTGAAACCTTACAAGGACGAGAAGGATAGGCGTGACCCAGG
CGGTCAACCTCTTCTGCTTGTCCTTGATTCCTATAGGGtccatctaatgg
gttccgtggtgaacagaatacaagaaatggggatcgaagtgctgcacatc
ccaggtgggtgtacttacttgtgtcagcctgttgatataggaatcaacaa
accgctgaaaagtgcaatgcgggctaaatgggaggaatggatgactgatg
gggatggagttgtagatcgggttgcaaaagaaccctcacgcaaactcatg
tcagaatggctgattgatgcgcatacaacagtattcccgaGACAGTGGGT
TGTAACGCTTGGTTGAAAACCAATTACCAATGGTTCTAAAAAGTATaatg
atatcaaattattgcaatgaaatgaaatTTCCACAGATTTATAGTCTTTT
TCCTTATAATTCTTTTAATTTATCTTAATTTCATATTTTATTACTGTTGA
TTGTTTGTTCTCCTCCACGCCAATCActtcagcacttcggcaattgcgta
accacagttgcggtggaaaaggtgcctcttcgcagagttctcgtcatccg
gaagcaccatctccatgatcactaccatgcacccgtccaaactctgaccg
cgttcaccaaccgcgaactctcgcgctgcaaagcagacaagacaaccatc
tgaaccatcaggtaacacctgatacacagcgaggtgcgtcttgtccacga
gccgcacgagcagcttcattcccactccgtgcctatcctcgtctccctcc
aacaccaaggcgttcccacacccgaacaggcgcatgtcacaagaccttcc
tgtgtcattgggtagaaaaccaacgagaacgacctggtacaccattgttt
ATTGGATTGGGGCAAGTGTGTTGTTGTGTGTCGatgttgtgtcaccacac
atcacaatgtgtcatgggttttcagtaaaaatggcataactcaggaacca
gcgcgaatcacagggaccaacacatattgccgtgatgtacgtcactaagg
ctttgacttagtgtggcgttcagaggccaaaaagtaagttaagtgcatga
aaacaacatctattaatcaggggattgggtcggtccttataatgcactat
cctaataatGAGAGAATTACGGTATTATTATTGTTCAAAGAAATGGTACA
TATATTTTTTGAAATATATCATCTcaccgggaaagacagattgcatgagc
aatgagatttgttgcccagcccatttgtttaacctatgtattcattattg
gcagaagggaacataacaaaggaaaaattattccaaagcttatcaaaaga
ataagtaatacattaatgccaataaatccataagaactattataactatt
attatttttgaaagaaaTGATACAACTAGTTTTTGAAATATATCAATgca
ctgggaaagacagattgcatgagcaatgagatttgttgcccggcacattt
cgttttccaatgctgttatgattggcagatgacacagaacattgattcag
aagctcatcaaaagcataaattatacacacctgtcaattaatacataaga
actattataactattataatttttcaaagaaGTGGTGCAACTATTTTTTG
AAATATATCAAAgcaatgggaaagatagattgcatgagcaatgaaatttg
tcgcccagctcgtttgttttacaaatgaatttttggttggcagaagagaa
catgacaaaggaaaaatgattctgaagctcatcaaaagcataaacagtac
acaggtgtcaattaatccataagaactattacaattattataattgttca
aagaaatggtacaataattttttgaaatatatcaacacattcgaaaagac
agattgcatgagcaatgagatttgttgcccagcacatttgtttaaccgat
gtattaatggttggcagaagggaacacaacaaaggaaaactgattccgat
gctcatcaaaagaataaaaaatacacacttgttaatttatccataagaac
tattgtaactattactattgttcaaagagaTGGTACAACTACTTTTTGAA
ATATATCAAAGCACCATgaaagacagattgcatgagcaatgagatttgtt
gcccagcacatttcttttttccaatgtttttatggttggctgaaaggaac
atgacacagaaaagtgattcagaagctcatcaaaagaataaatagtacac
gtgtgtcaattaatccataagaacaattatatgtattataatttttcaaa
ggaatggtacaattactttttgaaatatatcaACgcactgggaaagatag
attgcatgagcaatgagatttgtcgcccagcgcatttgctttgcctatgt
atttatggttggcagaagggaacatgacacagaacattgattccgaagct
catcaaaagcataaacagtacacatgtgtcaattaacccataagaactat
agtaactattataatttttcaaagaaatggtacaactattttttgaaata
tatcaaagcacttggaaagacagattgcataagcaatgagatttgttgcc
cagcacattttttttactgatgtatttatggtaggcagaagggaacatga
cacagaaaaatgattccaaagctcatcgaaagcataaatagtacacacgt
gtcaattaatccataataactattgtaactattataattgttcaaagaaa
TGTTACATCTTTTTTTGAAATATATCAACgcaccgggaaagacagattgc
atgatcaatgagatttgtcgcccagcacattttgttttccaatgtattta
ttgttggcagaagggaacatgacacagaaaaatgattcagaagctcatcg
aaagaataaataatacacacctgtcaattaatacataagaactattataa
ctattataattgttcaaagaaaTGGTGCAGCTATTTTTTGAATTATATCA
AAgcacttggaaagacaggttgcatgagcaatgagatttgtttccaaatc
atttgttttacctatgtatttatggttggcagaagggaacatgacacaga
acattgattcagaagctcatcaaaagaataaatagtgcacatgtgtcaat
taatccatgagaactattataactattatagtcgttcaaagaaatggtac
aactattttttgaaatatatcaACgcaatgggaaagacagattgcacggg
caatgagatttgttgcccagcacatttgttttactgatgtatttatggtt
ggcagaagggaacacgacaaaggaaaaatgacccagaagctcagcaaaag
tattaacagtacacacgtgtcaattaacccataagaactattataactat
tatttttattcaaagaaatggtacaactattttttgaaatctatcaaagc
actgggaaagacagattgcatgagcaatgagatttgttgcccagcacatt
tgtttactgatgtatttatggttggcagaagggaacatgacacagaacat
tggctcatcaaaagcataaacagGTTTTATTTTAATGTGGAGATGTGTCT
TGgtgcgacgtgcctaaaaaatatgggagccgtggcaccttgtagcactg
gagcgcttatacaaacaagctcccattttttaaaagggagaaaaatggga
actccgaggttttgcaatggagagcgctaatgcagagccTTATAACAATT
ACTTACATATTATGGCCCAGACatcagccaaaacatgctatttcatgtat
ttgttggtattagagataatggTGTTAAGAAGGTGGGTAAATCCCTATGG
ACGTTGAATatttccagcagctgctgcaagagttttggtagggagctaaa
cagaactcaatttgtagaaacagagtaagtcgtagatttaaacattaagt
ggcttatctacgctgacttgtaatgggtgcgttttccacgcacacgatcg
cgcctatttttgttgaaattaggtataattttaaaggtaaaatgagatca
aagcatcatgactacccatgtacgttaccccaaaaaatAAcgaccgttct
tcattcacttcttgcctttacgtgccttcacgtgcttttatgttctttta
cgttcttttatgtgcatcatgtttggcccctgatttgacgactgcactgc
atacaattgcacagcggtcgatttggccctataataaatcaaccccagca
cggttcttgccttacgttgcttttacgtgcatcgtgttcggcccaacgcg
tgttctgaacaatatacaacaatggaagcacgtcctaaagcacgatgagt
gacgattgtaaccgaggaggtgcaaaaagacaccagctaaaatagaagga
aacatgtgtcacacgatttctttttatgcaatggacgggggtgaccaccc
ttaatgtacaacccttaacaacgggaaattttcctgtggaaaaaaggaaa
aaggaaaaaaattacgcaatgtacgcagccTAAGATTTTGAAAAAATCTT
GACCAAAAATGTGCTGTTGTGCGCCGCATCAGACCGTCTGACCAAATAGG
GAGTACAATACCATACCATAATATTCTAGAGTGGGTACTCGTATTTTTTC
TCGTCCTCATATTTTGCATTTGTCACAAAAATCGTGAAGTCTTGCTTCCT
CACGTTTTGTACGCGTTTAGACAAACCACTCAGAGAGAGAGAGACGGACA
TGTTGCCAAAAATTATGATTTGGCCAAAGGGAAGATCTGAGAACACGAAT
AAAAATATATTTCCAAAACTGCACAGGCTGCGCTATTAGCACTTAAATAG
AACTGCTCCCTTCCCTACAAAATAACAAAATAGAGTTACTCGGTGACATG
GATGTTCCTCGATCCGGAGAAATTATATATAATAATTAAATCTGGATGAA
GAGCATGCTGTGCAATTGTTTTTATCCATCGAACTCGTATACCTGTTTCC
ATTTTGCAACCAATGTCATGCATGTCTTCTTTACATGGGCTGTTGTTAGA
TTATGTGCATTCTTTTGGATATGTCGTCATTCCCGTTGCAATCACAACTC
ACACCAAGGCGTTTTGACATACTACATTTTGAGTGACGGTTGCCTTACGT
CACGCATTTGTCTCCATCCCTTCTAATCGGATCAGTCGGGGTATATATGA
CGAGAGTAAAAGTCTGTGATGTGATCCAAATGGGAAAGTAATGAGAACTG
ATCGGTTCTACAATCGATGATACAAACCGACATTGCTGTGCAGTTGTGAT
GTTTCTTTTGTCCGTTGTTGAAAATTGTGTGCACGAAAAATAATACTGAT
TAAACCAACTCTTGTTCCCACAAAACAATTTAACACAATTACTGGGTAGT
GAATAGCACCACCATGAATACCGAAGATTATCTCCCATTAATGCTTCAGA
GTCATGGCACTGATAGCATGTCGAACAAAGTTTTGGCAGCCTGGTTGAag
caacagatgcagcagcagcagcCACCCCAAATCAGTCAAGGTTGCAGCCC
GGAAGTTTTCGTTGTGGGGAATGCTGTTCATTCATTGAAACCTCCGATGA
CGAATGGTCATGCGTCACGCACAGGCAGAAAAAACGAAACTTGGTCACCC
AATCTATACACATCGTTTCCTGGTCATATTACTCATGACTCGGTCTTCCC
TAAGTCTGCTGAATATGGTGTGTCGCCTTCAAGAAAACAAGCTGATTGCT
CGAATAAAAACAAGAGTTCCCTTACTATGATCTTGACGCGCAAATCACAT
GCCACGACAGGCATTGCTCGTCCTTCGACATTTAGTTGCGAACCAGCATC
GAATGGAAGTGTCATTCATGGCATGAGGGGTTTGACATCTCTTTCAACAG
GTAGTCACTCCTCCATTCGAAACAATCAAGTTGCCAATACCATCTTTGCA
CCTGTTTCCTGCACCGTGGGCAACTTTTGTGATTCGAACTTCAACCCGGG
TCATTCCAATGTCTTCCTCCCTCCCACATCATCGCCTAATCGAAACAAGA
CACACCTCAGCTCTCGAGTCAACGAAGTATGTAACTTTCCTACGACCATG
TATGACTTCACTGCAGCTTGCAAGACCTCTCTCGGCATTCCCGCTTCCGA
TGATGCACCGCGCAACGTATCAAGACAGAGTTCTCCACCTCTTAGTCCGT
TTTCGCATAGTGGTTATGCAGAAAGTAGCTCGCCCCTGAGCAATACCCCT
CTTATGTTCGCGAATTATTTCCTCTGCGAAAAAAACTCGGAAGGAAGATT
TGAGTTGACAAAGTCAATTCCACCTCCTCCATTGTGTCGAGATAAGGAAC
TTAGTTTCAATGTGTTCTTTGACGACGGCCCCTCAAGACCGGACGTGGGG
GTCAAGTGCAATGAAGTCGACTCAGAGCCACCTTCGCCTAAATCCCTCAA
GAAGTCCGTGTCATATAACCAGAAACCCAAGATTTTCCGAAAGAAGGACG
CCACGAAGCCGAAGATTGATGCGTCTCTCCGTTCAAACTCTCACTATGTC
ATCACTCCTTCTAGTGCCACCATTGTTGCTCTCTCAGCCGAAGTACGAAG
CAAGATGGGATCGCATTCGGCGAACGACCTCGGACACTCAATGGCGGTTA
ATGATCAATTGTCTTCGGAAAAGAACGAAGAATTTTCGATACCCAAATTT
GCGACAACAATGGAGGCATCCCAAACGTCTCAACAGAAGATTCATGAGTG
GGATAAGCAGTTCGGTTTGCGTCGAGCTCACTCCAAGACCATGCGAGAAA
GCGCGCGTAGTCGAACGAAGGTGCTGGAATTCCTCAGGGGAGAGGGGGCC
AAGTTGCTGAAGGGAATGACTCAATGCACAATGAGTAATGAAGAAGAAAA
GGGGCTTCTAGACACTGGATGTGAAATGCCGCTATCAACGGATGATGATT
CGATTGGATCCTTCAGCCACGACGGCCACTGCGATGACGATGATAGCTCT
GTTATCAACTTCGAATTTTTCGGTCTAATCGGCGAGGACGAAGAATTGAC
AAGAATGTTGCGAAGGGCATCACTGGATATCTGTTCGCGAAGGTCTTCAC
TCGTGACGCCAATGGCTTCTAATTGGTGATGAGTGGTTGGGACTTGGATT
TAGAAAGCTAAACTTCATAGAGTCAAACCTAAGTAATGCATCTTTTCAGC
TTTCGTAGAAATTTGTAAAAGTTCATGTCAATACATGGAATGTTCTGTCA
TTCCCCGAAACCGGGAATTGTGTAGGTGTTTCGGGATGGGAAAAGAATCG
ATGGCTTTCACTGTTGCGTTTGGTCGTGTCGAAGTGTAGTAACCGTCCGT
GCTGATGCCGGCCTATCACTGAAATCCGGTTCCAACAGCAAAGAACGCCA
CAATGCGGTTCGCAGCGTGTCACGGTGAGACGATGTAAATAGGTGTTGGC
CATAAATGTGTTGTGTGCGGTCTTTCATCGGTTTTGCAGTCTGTCCACCG
CAAGAATCGAGATTCATGCTGGTTCATGATTTCTTCTCTGACACTGTGGG
AGCACTGTGAGTTATTGAAAATGATACTACGGAAAAGTTTCGACAATTGG
ATATTCGAAGCTATCCATAGAGCTCACTTCGCTCAGAAACATTCACCGGG
AAAACATCTGATAATGGACGAAGAACATTAGGTTTAGCGTATGTTGCTTT
ATATTCAGTTTACTATGCTCATCATGTCTTCTGTGATGGGGCGAGGTAGG
CTGGCGGCTGCTGGCGGTGAGATTAAGACTGGATATAAAGATTAGCGGGA
ACGAAACATACAGAAGAAGCAAGGATATCGTGGTAGATTTCCGGGACAAG
ATTGTATCTCATAACGGTAAGATAAGTATGGTACCATACCGTACGATACG
ACGTGTGTTCGTGGATGGTATTCGGGGTTCGTAGAAGCAGCGTAGAAGCC
TGTAGAAGCCCTCTCCCAATCGAACCCTACCGGGCTCCAGTAGGGGCCCT
GAACAGGGTCACCTTGTTCACGAGGCATCCTGGCAGATCCTAGCTTGACC
GCCCCATGACCAACAACCTCCAACAACGGGACGGCCTGACCACATGGCGT
CTGCAGACGTTCCTCTGGGTTAGTTTCTTTGGGTTCAGTGCTCAAGTGGG
CGACGTGAAGTAGTTGACAACGCACCTCAATCTACTACCTGACCCGTTGG
CTGTGTCGTTACAATTATGAGTGTCAACAATAGGGCCCCACACCAATCGA
GAAGGACAATAGCTCTGGCACTTTCCGCATCGTTCGCTTTGTCCATCATC
TCCTATTATAATACACTTAAACTGTCAACGGCGTCGTCTTTGGTGTTGGT
TGGCAATGATGTACCGTCGTCACTTCTAGACCCGCGCTCTTTGCTTCCGT
TGTACAGGAACAGTGGGACAAATCCATTGGACGAGGCAGATTTCATCATT
CAACGTGCCTACGCAGAAACATATGCCAGAATGGCGCCCTGCAAAGGCAA
TGAGATCGAGACAGATTGCATTCGAACTGTGGTGAATCATTTCAATCAGC
AAAAGAATGAGCACAATCAACAAATAACGGAGCAACTTGACAATTCCAGC
CAAATCGAATCAATTTTATCACATCCAAATTCGAAGTTAACACCACTACC
GTGGTGGTTTCAAACACTTTTGCGTGACATACCAATCAACGGAGCCTACG
GATTCTGGCATCACTTCTCCACATCCTCGACAACCCCTCCAATAAAATTC
TGTGCCATTGGTAAAAATGGAAGCACTGAATGGAGAAAAGTTTTTAAAGC
CCTGAATGCACCTGAATTTGGAGGTCTGCAGAAGAGTAAATTCAACACCC
ATAAAAAATTGAGCGAGGACACACAGAATATCCCGCAGACGGTGTTTTTG
AGGGATCCTCTTGAGAGGTTGCTGAGTGCCTATCTGGATAAATGTGTCAA
AGATTCTGTCAGGAGGTCCCAAGGTCATTGCGAGCCCAATGCAATTTTCG
CTTCAGATTGGATGAAAAGTGCTGGCAAAAAAACAACTGATGATAAGAGT
GTGATTTCACTGCCAATGCTGTTCGACGCTGCTCAAGACGCAGACAAGGA
GATGTTCGCCGCCTACGTTGATTTATTCCCACTGAAATGGAATGTACACT
TTGTTCCACAAGCCATCTTTTGTGATCTTTACCGCAACATAAACAATTAT
GACGTATATTTCATGGGCAAAAGTTTCATGCCTGAATTAGATCGCATGTC
ATCTCGATATGGCGGACTGCTGCCAGAAACTTTGAATGATATATTTCAAT
ATAAATCTCATATTGGCAACGTGACGAATGGTAGCGAGGGTAACGTCGGG
GCAAACAATAGTCACGGGACAAAGGCTCCAACTAAGGTCGCAAAGTATTA
TTCTCCCAGAGCTCTGCGAAGAGCCTTAGAATACTTGTCGATTGATTACG
TAACATTGAAACTGGAGGTGCCTGAGTGGGCTCGAGAGATGCTAAGGAAA
GATAATTCTGTGCCATGACGATAGTACGGCTCAACGGCATATTATTCCCC
GATTTGGACGATCCCGAAAAACAAAAGGACCGGGAGATTCCGTCCCACTC
TTCTCTGAACAATGTATCGTCTCTTAATTGAAAACGGGGTCAGATGCACG
AACATGGGAAGCACTCGATAAGATGGCTGAGGTGTTCGTTCAAAATGCGG
CAGCGGTTTTGAGAGGTCGGTGCAACAAACCTACCCCAGAAAGTGCTGCA
CGTTCATACTTTCCCAACATTCGAAAACTCACAATCTCATAATTAAGAGT
ACCACAAAAATGCTTTCCAGACGTCGGCGTTTGACAAAAATAATTGTACA
ACGATGTTTGTTTTGGCACACGTGAAGCGGGTCTGAAGAGGTTGACATGA
GGGATAGCACATAAGAGCAGCATATGAAAAAGAGGTTTCTTGTAAACCTA
AGAGAAGACATTGATCTATTCATTAAACAGCCAGCATTTAAATTACGTCG
AGTCAACACAGCTTATAGACTACCGGGGACAGCGCCAAAAATATTGACTA
ATCGTGCGTTGAGTGCAATCCTAGAATCCACAATGAGGTTGCCAATTTCA
AGACAATTATAGCATAAATGAGATGCAAATGTAAACTGTTGATCAAAGTT
GTAGGTGAGTTGTTGAGAGCAATTACTGACAGAAGTGGTGGATGGTGCTC
TCCACACATATTGATGTCAAACAACAATGCTGTTTTTACACTTATCATTT
CTACTCTGTCAATGCTCGAATGTCAGAGATGAATGATGCTGCCGCAGACA
AACCCATCTTCTTCGCCATAATTGTTGGGACCATTGGGCTTTTGAGGTGA
CTTACATTGATCATCAAACACCGATTAGCTAACTCTCTCTGACTTGCGGG
CCGTCCACTGCTACCGCTGACAACACttctactatctccctttcctcttt
tctcgctaattcctttcttctttGGTTTGAATTTTCGTATGATGTGCACG
TTCAACAAAATCTCAGACCGCATCACACCTTTACTTGTTTTCTCTGGGTC
ATCCGGCGGACATACAGCTCTGCCAACAATAATGTAACCGTTTCCCCCTT
GATCATCTGTTAATGCTCTGCAATGCAGTAGGGTAATAAAGTCCACTTTC
TTTTTTACCAATGGTATGGTATTCATACTTCTGACAACTTTTGTAGTGCC
CACAAACGAAGATTGTTTCTTGCGACTTCGCGAGCTTGTAAAGGTATGCA
TAGATTTTGTACCATCTTCCTCAAATTCTTCAACCATCTCGTCCTCAGCA
CAGTCACTTCTCTCGTCCTCTGACTGTGAGTCTAGTACGGCAACACCATC
CACGATTCGAGTGTTGTCCATCACCACTCCAGTAAGCTTCTTCTTTCTGT
ACCCAGAAAAGGGGCAGCTATCCAAGTTCTTCCCGTCGCTCAACACGATT
TCATCAGTCCTCCCATTGCTGCTTTTGTTGTATTCCTGTATTCTGCTCGA
GTCCATCAACAGATCCACCAAATCTTCGGCGCTCATATTTACTACACCTT
GCGATCGTATGGCGATCAAATCATGACCATAATATTTGTGGCTGAATTTT
CCACTCCATACCATACAAGTTGAGTCGTTGGGTCCCCCTTCACCTTCGTC
AAGTGGACCAGGTAACGGCACATCGTCGAAACGCAATCCTTTCTCGGTCA
TGCTATTGCAAAAAAAATTGGCGTTAGAGTAAAAAAGTAAACTTCAACAT
GCAAAGTCTCTGACAACTCACTATTTCCGTGTTTTCGAACTTGGAGTCCA
CATCACTGGATCGCATGCTACATGGAATTGTAACAATCGAAATAATTGAG
AAAAGACAAATTGAGCAAACAAAGAAATGAATCAGTATTGTCAGAAATAA
AGAAAGGACACACCCGCTCGATATCCCACAGCCACCAAAGCATCCACTGC
CTGCGGAGCAATAGGACTATGACCCCCCTTCCCATCATTAATGGCAATCC
AATTTTCATCCACATGAAACTGAATCCCCGGAGGAGGATGCGGAGAGGGA
TGGTGATAATGAGGCTCTGCCTTGGATTTGGGACTGTCCAGGAATTGTTC
CGCAAATATCGTATCTTGTGTTAATCCTAGATCCGATGTTCGGAGGTAAT
ACGTGCGGGAACGGTCGAATCGCTCGTCGTCGTTGGCTACTATGGATCCC
AGTGTGTTTTCGTCATCGGATTCCTCTTGCGAACTACCATTTGAGCTGTC
GTTTGAGCTGTCGTCGTTATGTTTTCCATCGTTATCGACCCCACCGTCCT
GACGTGCCGCGGCATTGATACTGGCAAACCTCCCACTACGCAGCCCACTT
TTGGAGACAACGCTTTTGCTATCACCTCCATCATCCATCGGTGCCTTGCC
CAGCTTTTCTTCCGTCACGGAAGGATTGGAACCACTCGACACTTCATCGT
GAATGGCATCCAAGTCCTTGTCCGGCGGCGGTGAAACTGGCTTTCCAAAA
AATGCAAGTGGAGGAGGAGAACCTTTCTTTTTGAGGATGCTTTTGATTTC
GGGTTTGTTCTTTTCTCGTTTCTTCCTTTCCGAGACTTGTTTGGTGGAGG
TGGGCACGTCGACGCATTCTTTTTTGGCTTTGGAACTTCGTTTTCGCGGT
CCTCGTGGGGCGGGGACATCGAGCCCTCGATTACTTTCGGGTGGGTCTTG
CTGTATTTTTATCTTTCGAATCCCATCGTCAATGTCTGGGTCTATCTGAC
GAGTTTGTTCTTTTTCATTGGAGGATTGGTACAGTTGTCGGTATAGTTCC
ATTCCTACATCATCTAACATGTAATTGGTGTATCCCCCTGTTTTCGTGGA
TTCTCTGCGTTTGTTCGGTTCCGGACCCTTGGGACTGGGAGGAGCATCCA
ATTCCAATTCTCGTTGATACACAGACCCAAGTTCTTCATTGGGATCTAAG
CATAATTGTCGTTGTTGTTCGTTGTCCTCGCCAGCGGCAGCAGGCGGATC
ACTCGACAACTGACGAGTGACAATATCTGTTGACGTGACCGATCCCTGTT
TTGTATTGCCCCGTCCTCCATGATTACTCCCCCTCGAGGTAGGGTTGAGT
TCCGGACTATTACTCCTCGTCTGCTTACTCAAAATACTTGCCCCGTCGTA
TTGACTCTGCATCTCAGCAGGACGATAGTACTCACTTTCTGAATCCCCAT
CTCGCTCATCATCTGAATCGGAATCATGACTGTTTCGATATCCACGATGG
ATTCTCTTCCCTCCTCCCTCGTCAAACGACGCGGTAGCATGGTTGTTGAA
TTTGTCGTATTGTGCCTCGTCCGGGTCATAGTCGGCCATATCCTCGGCAT
CGTCGAATTCATCCACATCAAAGTATTCAAAATCAACGTTCGCATCGCTG
TCGTGTTCGGCCTCGCTCAACTCTTCGGCTCCATCAATCCCTCCATCGTC
GAATAGAGAAAGCGTCTCCTCGTGTCGTCGCGCCTCCTCCTCTCGTCGTT
TACTCGACCGCCCTTCCTCCTTGGCTCGTCGGTCGCTCTTCCCACCTCGT
TTCACTTCCTTGATAATATCGTGAATCTTCTTCTCGACCTCGTCCTTATC
ATCTCTCTTCTTGGCACTGCTATTACGACGCCTCTCCCTCTCGTGTTCGT
TCCCACCGTGCTCTCGATGAGTCGTACCGGAACGATGCCCCTCCCGAACG
CGTTCCTTGAGTCCATCCCCCACATCCTCGGCGGAACTACGGACCAACAA
CGAATGtcggctcgatctctctccgtctcggtttttgacccgatctcgat
ctcggtctcggccgtgcgtctcggactGCGAGGGGGTGTTGGCGCCGTGG
CTGCTTCGTCGGGCTTGTCGTGCGGCGATGCGTCGGCTGGAGTTGGGGAG
GGCTTGTTCGCGGGGGGCGTAGCGGGAGGAGGAGGAGGACGGGGTGTGGC
GGGAGTCGCGGTGGGAGCGGGAGGGGGGGTGGTCGGTGTCGGGATCCATG
ACGGAGATCTTTGGCTATTTTGGTTGATTGACACGTTTTAGTAGGTTTTG
TTACTATGGTATACTTTTTCGGTTTTTTCGGCAGAGTGACTTGGTGTTTG
TGTGGTTGATTCAGGTCATTGTGGTTCACAAAATTATTTCGCGCTGATTT
CGCGCCATTGTAAAATACATACCTTGTCGAATGCGGGATATGGAACTAAA
ATGAAAAAGGATTTGTTGGTAGGTAGGTAGCTACATAAAGAAACAGCATA
TATAAAAAAATGGTATCGTACAATATTTACATCCCAACTTCTTGATCTAA
CGTAGATGATCAATCTTCGTCACTGCtcttgtcttgtcttttcttttctt
tcctttgtctCTTGAGCGATGAGACACACTGTGTGCTGCTGCAATTTCTC
CCTGTCAACACCGTGTAGAGTTACAAATTTTGGCGTTTTAAAATTgaagg
ttagggaaattagggttaaaagatgaaattcacttttttgccaaattaat
tattttttatcaacaactacatagttgttccaccacagataaaatattaa
aaaatcttactacccattcattgagtcgttatcactctaggttcttcctc
ccgactgtcatcactgtcagcgagtatgacgtacaccgatcttgcgcgca
agtttaaagtataaggcctaaataaataacttaaacggaataaaaattat
ttagtcctagtcaagtgatctgatccaaacggacaagattacaagtaaag
gatagaatgaagtaatctgatccttcggagcagattcttccttcctactt
tggaaccagtatattttccgtagaaaattcgtaatctgatccttcagaga
aattctgatccaaacggacaagattacaagaaaaggatagaattaagtaa
tccgatccttcgaagtagatcctatccttttagtggcaatacaccctgac
cccataccaccataaccacaactaccacttcaccaccaccaccaaccact
attttgtgttgtcactcagctggcaattgaaaatggtgagccattgtttg
aggtgcactacaatgatgataatgttagtctttaagtgagattaaaatta
agtgttaagttaataataaagataaaatgaaaagtcttaagatagaaaga
caagattttgttaattacatccatttccctaacctccATTGCTTTTTTCC
ACTGCCGAGTTGAGACAACGGTAGAGTTTTGTAACCTTACCTGCAGATGA
CCATTTTCTATTCAATGCGAGTCTGAGTGAGTCACTGATATTTAGACATT
CTTGTTCCTATGTATTGAGTCTTTTCACAAGATCTTTGACCCTAACTTTG
GCCCAGCCCTCAACCATATCTTTTTCGGCATTCAATCACGGTTCTTGTCG
TCGTTTTTTTGTGATACAAGCTTGATGAGACCCGAATCTGCAATGCCACA
CAAGATATCTTGTAAACAACTAGAGGTACAATACCATACAATAACAACTG
CACCGTCATTCACGCATCATTACTCGAGCGAGACAAATCCAGCATAAAAG
AGGACATGGACTCCAAAGACATCACCCACAGTAATAGCCAGTAGTAGTTC
ATCCCGACATAcataccattccattccatcccccttccactcAAGCCAGC
AACACACCCCACGCCATGACCCAAGACGACATTGAATCCTCCCTCCACAC
CAACGGCCCCACAGACCTCCTCGACGCGCTGCCCGAAGACACCGAGGCCA
CGCCCACGTACAACCATCGAAGCTCTCAAATTTCTGCCCTCGGCACATCG
GACGAAGATCTCCACACGTCGGGGCCGTACGTGCGCAACTCCGAAGGTGA
AGGAGAAGATGGCGACGACGAAGATGACGAAGAAGAAGCCATGATTCACG
ACGACATGATCATGGCCAAGCGGACGTCTCAGCTCATGAACGATTTCCGG
TCGTATATTTCCGAGATTCAGAGTCGCGAGGAGGAGACGAAGATGCCAAC
GGTGGATGAGAGGGGTGATGAGACGACTGGAGTGGACTACGAGCAGGAGG
GTATGGTGGGAGTCGATGGTGCAGTGACGGTTTCGGAGGGGGTTGGGAAC
GGCAGTGCCCTCATGAGGGGGTGGAGTTATGGCGATGACGGCGTCTCGCA
GAAGCAACAGGAGCCGTACAGGGACAATCCCTTTGACGTAAATGCGGGCT
ACGGAGATATTCACGACGATGTCGTACTCTCTCGCCGTCGGTACCACAGT
AGGCCGTACTCCAAAAAATTGAAGAGGTGTCTCATAGGATCCGTCGTATC
GGTCGTTTTGATCTCCATCATTGCGGGGAGTATATCGAGTGCCAACAAGG
CTCGGAAGGAGAAGAGTTTGCCCGATTGGGAGGCGGAGTTGGCACAGGTC
CAGGCGGAGCAGGAGGCGGCGAAGACCAGTGGGACGCAGGGGCAGGTACC
GCAACACAACGAGGAACAGCCGCACATGCCTCAAGTGGGCGAGCCGTTGC
AGAAGCCCGAGATGGGGAGTGGATCTTCGCAGACTGCAACATCCACAAAG
GAGGAGACCGCCAAAGAAATTTTGGACTTTGCCGTGAAAAATCCTGATAC
GGAGGCTTACAAGACAGTCAAGGCCATTTACAAGCCAGTGTGGTTTGGTC
GTCAGACTGGATGGCTTGGAACAACGTACGATGAGGGCTTGCTTTTCTGT
GCTACACAGCGTGATTCCGATAATAAATCAATGGTGTGTTTTGGTCCTTT
TTGTGTTTTTTTTGTCATGACGTGACTTGTAATTACTTTTTCAGCGATAT
TAACGTTTATGCTCTTCTACATAGGTTCCCTGTCCCTACCCAGCGTACTG
CCCCGAGGGCCGCAACAATATCCCCTACGGTGGAGTCAAAGATGAAGCGG
GGACGTGGGCTCCCATCCTGGACACTGTCAATGACTGGGTCGACGTGGGG
TCTGGAGAGAATAACTGCCGTCTTTACAGTGATATGAATTCAGAGCCTCC
CGCGTGGGGAATTACCGGAGGGAAAGAGGAGTGGACAGATCATATCTTGT
GTTGCAAGTCGATGTACGATCAAGATAATAGTGCTACTGCCAGTCAGGAC
ACTGTCGCCACTGCTGCAGCTACAACACAAGCCCAAGCTACGGAAAAAGC
AATACCACCCGAACCAACACCTAAGCCACAACAAACGGAGGATCCCATAG
ATGTCAGCGTTGCTTCGGAAGAATACGCCTATGCTGAGGCATACAGACCT
GTTTGGTACGACCGGAATAGTGGTTGGAATGGCCAATCGTATCTCGCTGC
AGGCTCCTTCTGTGCCGAACAGAATGCAATGCTGTGCCCCTACGAAGTGT
ACTGTCCAACGGGACCGAATCATTTGCCCTATGGAGGAGTTAGACCGGAT
GCTATCTCATGGGCTCCAATCAGTGATTCGAAAAACGGATGGGTCTCCGT
GAGCGAACAGAATACTTGTGTGAGGTACTCAATTTTAAACCTTATTGCTC
CACATTGGGGACTGACGGGGGAAGGCAATGAAGAAATCACTCGTCATTTG
TTGTGTTGTCAAGATCCGAGCAGCATCTTCACTGCCGATGATCAGGATCC
TACTGCTTTCGTTTCTGATGGCTCTCAGGATGCAGCTGGAATTAGTGTCA
ATGATTCAAGCACTGGTAGTACGCAGATTCCAGCGGAGGCTCCCGACAGT
TCTCAGTCATTCAGTCCCGATGCGTACCTATACACTGATGATCAGAGCAA
TGTAGGTGATAGCTCAGAGGCGACGTCAGGTCAACAAGAAATGATATACG
AATATATGGCACAACAATTCAAACCGATTGCGTTCACGCGTGATCAAGGA
TGGGATGGGCACACGTATTCAAGTGCAATAAAGTTCTGTGCTACGAAAGG
TTCGAAAATCCCTTGCCCTTATGAAGTGATTTGCCCCATGGGACCTAGCG
GTATGCCGATCGAAGGTATGTAATATCATTCCAATAAATAATTGATTTTT
GAATATTGAGCCGAACGTCCTTTTTCTCTGTCTTCTGTAGGGAAACGCGG
AGGATCCTATAGCCCAATCATCAATGCCCCTAATGGCTGGGCATCAATGG
ATTCTTGCGACTTATATTCTCATGCAAACCCATACCCTCCTTTATGGGGT
CTGACTGGAGAGAACAATGAAGAATTCACTAATACTGTCGTCTGCTGTGA
TGAATCCGATGACAGAACCCAAAATACAGCGGAGCCAGGAGAAACACCAA
ATGAAACAGAACAATCAATCCTTGATGAATTCAAACCTGTTTGGTTTGGG
CGGGATCAGGGATACTCTGGAACAACATACGACGATGCTCAAGTCTTTTG
TGAAAATGTTGCAGGAATGGAATTGTGTCCCCTAGACGCATATTGCCCCA
ACGGTAATGATCCCTCCAATGAAAATCCTCTATTTTTAAACCGCGCGGCA
TTTGATAGCGAGCAATGGGCACCATACGCAAATAACGGTAAACAAAATTC
GTACGTGCTCGTTGGAAAATCAAGTGACTATCCGAACCCGTGTTTGACGT
ACGAGCAACTTCACGGCAGAACACCAGAGTGGGAGTCAGGTAGTGTTGAG
TTAAAGAAGGTTGTCATGTGTTGCATGAGTCACGAAAGTTTGGGGCAAGA
AGAAAGCGTTGTCAGTACCGTGAACCCCAAATGGATGAGCAATTCTGACG
GATGGACAGGTGGTTCTCATGAAGATGCTACTGCATTTTGTCAGACTCAA
TCTAAATCATTGTGTCCTTTAGTTGCATATTGCCCGTGGGGAGAAAGCAG
CCCACCTCTTGGTGGACATTCTGTTGACTTTGTGGATGAACAGTGGGCTC
CAGTGTATGGCGAGGTGAGTGAAATGTCGTGAACCTTTGTTCAGAAGTAG
TCTGCCTTGCGCTAACGTTTTCATTTGTTGGACACTCAAAATCAGGATAA
TAACTGGGTGTTGATTGGTCGAAAGTATAACAACATTGCAACGACATGCA
TGACTCACATGGATTTAGAAGGAAATGCGCCTGATTGGGGGCTTACATCT
GACTATGCAAACGCAAAACGTCACATCTTGTGTTGTTCACTCTCTTAGTA
GACTATTCTAGTAATCTGTTGAAAGTTAACTATTTTTGAACTGCTGCCGT
GTATCTTGAGTGCGATCTAAGTATACACAACGTGACTCTCAAACGCAATT
CTATGGAAACGAAATGAACATTCAGAAGAGTATCAATTTTGTTGCCCAGC
TCCTGTGCAGGTAATTTCGATCCCTATACTTCTGAAGTGTTGTTGCCTCT
TATTATGGCCCATCATGTCTTGCATAATCTTGGGGCTCTACACAGAAAGG
CAATGAATTTCCAACTCAATAAAATAACAAAATAAGTCACATTTTTAAGG
CAGACTTGATTGTTGCATGATACGTCatcaaactagaaattgaaaacaat
ctgaaaatgaaaatgGCCAGTCAACAAACAGGAACACACAGAAGTCAGTT
GATCTCATATTCTTAATATGAGAAGAAAAGTGAAATGGCAGTTGTTCCCA
CCCCCTAATTATACATGCAAAGTTGCCAAACCACAAGTATGCAAAACTAT
ATTATATTAGTTGaagaacaaaaacaaaaaaacaacaacaaAATGAGACC
TGCCTTCAAAGAAAGAAATCAAGCAACAGATCCATATTTGGGTGGAGGAG
ATTGCACTATGGTGCTTCTCACAAAACACACCCTCTCCTTGTCATGTAAC
CAATCAACTCTACCAAACAAATGGCATAAAACGTATTAATGTACTCACCA
GGATTGGAATGCATCCAAACATATTGTGTGTCTTCTATTGGCACCTAAgg
cagtgattttgttcgttgaacagcggatagcgaataggtattatagcaat
tcttgtctattcgtatttgtccatcaaattacgattttgttgtaaaattg
gatcatctcgaacaggtaacaggccaatagaccaatcccgagcttcccac
caccaccacaaaaactgacatcattcaggatatttaataaaagctatttt
ttgtgaaaagggggatagtattacttacacacttttaatttatcttagaa
cacaaaataataaatttgaTCTAccgtaaaatgttcattctaagacccac
acattctaaggcctagactccgaccgcaataaaaaaatgtctttttcacg
cacttaacttgcttttcagagccagcaactactacaaagtgatagccctc
tgttcgtctatttgtaaccgctcaaaacggatagacaaatagaaaatgga
caattttccttatctgttcacctgtttgtaggaacaaaatcacgatttag
actacgaacagcaaatagccacttttggcgataaagctgtttgtctgttc
gatgaacaaaatcacagccTAAGAAAAGTTTTTGTGGAGCAGATTGTAAA
AAGTGGATTGAACATTGCACTAGAGGTGTTCACTATGCAATGGCCCTAAC
ATTGTTCATGATGCAAAAGCAGTGACAGGTGACGAGGCTTTAGCAACATC
ATTTGCCTGCATGATCAAGTTGCATTTCTGCAGGTTATAGCTGTTTGTTT
TGGAGCCAATCATAATGACACATATTTTCTGTGTTATAAGTACACCAGAT
TCTACAGATAACTATTTTGAACTAATACTGTCCACAAAGAGCCTGTTGTC
GAGTTTTATGAACGTCACATGCTGGTGAGATCAACTTAGTTCTTTACAGT
GTCCTTGATGGAGCGGCTGTTTTGACAAAACAATAGAAGTAAGTTTCACT
GTCACAACAATATTGTGAATTTGGGGCAAGATAGATAATATGAACATAGT
TCATGCTTTTAAGCTGGTTCAGATTGAGTACAATTCAACTGAAATTAACT
ACTTATTCCTATGCCAAACTGCACAGCTGTGACAGCACTGTCAGTTTGCC
CAATGCAATTTACACAACTGGTTAGTATTTTTGGCATAATTCTTATCCTT
ACCTTAGATCAGTCTGGAGTGATCTCAACCAGCCAGATGGTATTAGTTCC
TCTATGAGGCAATCTGCCACCACCACCCACACTGTGCAAGTGACTTAATC
AACCTGATCACATGAATAAACCACATTTGTACACTGTAACCCTACTTCTA
TTTTAGTCTTATTGAGTATGATTGAAAAAATGGAGTTCATGTGGAACAAG
TTTATTGTGTGTTGGGTTAAATTAGGTTGGATTTATTCTAACAAAGGGAT
GATAAATCCAATCACTCCCCAGAATCACTTGGAGAGAAAAAGTTCTGAGC
ATAAATAATATTTTCTAGATTTTTAATGCACTTAAGTGAAATGCTGCAAT
ATCATGTCATGATACACAAACGTTAGTCATACCTCCAAGGTGACATTCTG
TAAATGCACTGATGTAAATGGAACAGACATAATTAGCTTTGGTTACAGCA
AAATGCATTTGCAAAGTTGATGAGCTAGATCAGGAATTCGACATCAAAAA
GGATGTCAAGGTGTATGAAAAGTACAAAACAATAACTGTTCAAGCAAACT
TGAAACGAAATTCAATGATCTTAAACCTTATACCGTTCCATAAATGCTAT
CTGTTTTCTGATAAACTGAGCAATTTCATCTAAAAGTAACAGATTAAAGA
TGTAACCTTGTCTGTGGCACTTGTTTCTTGCTGCCAGATTTAGACTTGGC
TGTGTTTTAGCTGGTGTGAGAGCAGAAAGTGGTGAAATAGGGTGGAATAT
AATTGTCGTTGTTAGCATCAAAGGTGTCCTCTGTGGCATCGCTTCAACCA
TTTCTTGACTAGATGAGGGACAGCTTGCTTCAAGCCCATCTTGGATGGTC
TGACTTATTGACGCCTATAGTTGCATTTCCATTAGTGTTGCATATAGTTG
TGTTACTTCTTGTGGCTACTGTTTCCCACTCAGATAATGGATTACTTTTT
TAAATTGTACACATGAGTATTTGTTCACTTTGTGTTTGAGGGTTAGTATT
ATAAATATGTAGGCCTAGTTATTATTTTCAACTGATAAAGCTATTTTCAA
CCCTTACCCTTGTTTTCAAAAGATATCCATATTTTTGTTCATTAAAAATA
ATGACTGTTGTCAAATGTAGGACGTCCGTGACCATGATAGCAATTTGTCA
TTTTTGTCATAATGATACTATGCAGTCATAATCAGCAGTTGTTTGGATTA
CCAAAAGTACTGTCCCTATTTTGTCCATCCCTTTACATCCTATTTGCCAA
CAAACACAAATTCTTTGATTGGGTTGTTATGGTGATTGGATTTTCCTTAG
GACTGGCTCTAATGGTAAACAATGGTGTTTTCCCAACAAAGCTCGCTGAA
CATGTGTGATTCAATATTGAGAGGTCATTGTAAAATGATATGGATCCCTT
GAAGTTACAGAACTTGCTACATGTGTGAGATGCTCAAGCACATGGCATCC
AACTTATTGAACATGTGACATCAAACACAGCCATCTTGTATGCCATTGTC
ATAAATAAATAGTAACCCAGTATTTGAAGCTAATGGCTTAGAACAACTTA
GCATTATCTGTTGAAATTGGGATATTTATGGCCAAGGAAATATTATTcac
tataaaagttgttagtaagacttacaattctgttagttaaactgtaacaa
tgctttttactttctgaatagctaacagagcttaaaggtaggtggattgt
tgctctccttgggtggagtcatgaattctttctcatttttatgtacattt
gaacaagatcctacaaatattcttccatccatgtgactgcttacaatttt
actaaccttaggCAGATTTTTTAGCATGTTTGCATGTATATGTAGTTGTG
GACACTATTTATTCTGGTCATCTAACAAGTACCTACACCATAAATGAAAT
GCATGCATCAATACAGAATGGTGAGCATTTATCTAATATTtttatttcat
cagagcagcagcccaaaaacaatggtgagagaagttctagacattataat
ttttcagtcatcttgctcaccttttttcaattaaattgaaaattttaggg
tgaacacacgatctgtgatatcttagcccacagacaaagttttgccccac
cactgctgcctcctgctagcatttattatgccagagcagcccaataaaaa
gaagggcgagaaacaatgtatatttcaacattttacatgaatttgactca
ctattttaacacttaaattgctgtcttGCTCCCCAATGGAAATCTGGGAT
ATCTGAGATTTCTCATACTACACAGACACAATCTAgacccaccaccatac
tgctcactcccttgcaccatgtctcctctgccctggttgatgttatttat
gtctgtttattttgattctgcccatgttgatgctatttgggttttcatat
tttgttcattgttgtttatcctgggctggggagaaagcggtgacattttg
atttgaatggattcatttgcatttaaattggattgtggtcttgtcatttg
ttggtactgatgaacttcatgggcgatgaccccattgacaaaactagatt
ctttttcttgcaaaattgttgcctcttctctcccTAagtttcaaattccg
accggaattctgcagaattcgagttctaccggaaattactgcaaaatttt
ccagaaccacgttccgtggttccgtttttctattttattattagaccaga
atctacatatttagcttgaatatgtgacatcagaatacataggagtctat
ccgaactattgcagaaccacaaaacggtatccaaaaatgaccacgtgcca
catcaacacaccgcgcgtgtgtctgctcatcgcattttcattgccattat
cacacaccgcaaaaacgaattcaccatgggatttcgttagcccgcttctc
catcattgctccctcattctgaaattaaaaagcattgcctgccagttcgc
gtcccgctagcgaattgcaccggcaacacggcgacggtgagtgcttttcc
ctttgtcatttggcttccaccatttcaattattttctcactcacgtgaga
tttttccaattaaattgctattccatcgcagcgtcagtggccctccctcc
ctctccaagatacttttgagccagccacttggctaccccgctcgcgaatt
acattgcaagcggcgacggtgagtgcgcctctattttaattttgtttccc
ccccactaccaaagttttctcacgctttgatttttccaactaaatggcta
atccactgctggcgtcagtggccctccctccctctccaacagacttttga
gccagccacttggctcccccgcttgcgaatcacattgcgcgcgtggcgac
ggtgagtgcgcctccattttaattttgtttcccccccactaccaaagttt
tctcacgctttgatttttccaactaaatggctaatccactgctggcgtca
gtggccctccctccctctccaagaaacttttgagccagccacttggctac
cccgctcgcgaatcacattgcaaacgcggcgacggtgagtgtgcctccat
tttaattttgtttcccccccactaccaaagttttctcacgctttgatttt
tccaattaaattgctaatccactgctggtgtcagtggccctccctccctc
tccaacagacttttgagcctgccacttggctaccccgctcgcgaatcaca
ttgcaaacgcggcgacggtgagtgcgcctccattttaattttgtttcccc
cccactaccaaagttttctcacgctttgatttttccaattaaattgctaa
tccactgctggcttcagtggccctccctccctcttcaacagacttttgag
ccagccacttggctaccccgctcgcgaatcatattgcgcgcatggcaacg
gtgagtgtgcctccattttaattttgtttcccccccactaccaaagtttt
ctcacgctttgatttctccaattaaattgctatcctcttaatggcatcaa
cacccctccctccttctccaagagacttttgagcctgccaattgtatcaa
cagctcacgattcccttaaagaaagaggcagaggtgagtgctgctctttt
ttccttttgcttcccctccccacttccatccttatctcaccttcaattgt
tcctttgaattgctatccTCTTAATggcatcaacacccctccctccttct
ccaagagacttttgagcctgccaattgtatcaacagctcacgattccctt
aaagaaagaggcagaggtgagtgctgctcttttcatccttATCTCACCTT
CAATTGTTCCTTTGAATTGCTATCCTTTTAATgacatctacacccctccc
tccttctccaagagacttttgagcctgccaattgtatcaacagctcacga
ttcccttaaagaaagaggcagaggtgagtgctgctcttttttccttttgc
ttcccctccccacttccatccttatctcaccttcaattgttCCTTTGAAT
TGCTATCCTTTTAATgacatctacacccctccctccttcttcaagagact
tttgagcctgccaattgtatcaacagctcacgattcccttaaagaaagag
gcagaggtgagtgctgctcttttttccttttgcttcccctccccacttcc
atccttatctcaccttcaattgtttcattctgatatggagttggcatcct
tctctcttacatcaatacaattaatatgtcagatcatcaaggccaccaat
tagggacaatggcacatgtgtggcatcacaagtactcctatccattcaca
aaagtatttggtaagtttgcatgttatgtgacatccaaaccaacaggaat
tggaggggcggagcgccattggaaagccgtgaagagaaacaagaagggta
agcggggaaacctctcgacagacaaagccaagaagttgtcatgcatcaca
gcagcctacagttatgagagggcacgattgaggagagtggagtctcagag
ggctggtaaactgtgggaagatgatgactttgagaattatgataaattct
gctcacaacaacttttggagattcctatgacagtcacaagaattttcagg
gcatgggaagagggttgggagaaagttcagtttaatagtgctggggatga
gaggtttgctgcacggttttcggctaagtatgaaaacttggcatggtatg
atcctgattcgaagaagctcatgcactcagcggttggggattgtgcagtg
ttgataaagctggacaagaatagtgaaaggaagagagaaaagggaaaagg
atgggcatatgttctgatggggatgtacgatgacatatatgatgaggaca
gaagtcgcctggaaaatgatccctgtagttatgaattctatgagatgagc
agtgccggtggggaggatttttattggatggttaccgaattttacaaagt
taatcatgtgcctgggtttaggatttgtgcctatgatgagtgtgatagtc
tagggggaagtgaatgacaacgacgatgaatcaaatgatgatgacagtga
gccaattgggtgatagaagagtttgctttttcccaccattgtgttgttgt
gggtttttttcagcaaactagatagctgtgtgatttttgtaaacataaag
gagagactactgagattctggtgaattactggattattactggaatatta
ctggaataatactggtacattactggtacattactggaatattgctgctc
atgaagctacaccaagaagacattagattactgtcagagttctgattact
gtcaaaatgacagtaatattactgtggcgaccgaggagtaggagtcacag
taacatgacatcacctagatcctacctagatgagggaaaaatactggttc
tggtacggagtaccggaattctggtcagtaaccagaaactagttctgatt
actgacccttggaccagaatctaaaaatcggaatttgaaacttaggtcta
tagatggggggggtctacaaacggcaactaacaCATATAgggagaaaacc
aatgtgggagatcagtaaacgaaaacaaattttgaaatgaatcatgtccc
aaaggtTAGCATCACAAAACTTCgagataacagaaggggttgagaagaaa
ggagactgggtaagaagatagtggattacaagatcaagagggagggaaga
agacaggagaagaaattgggaaatgaacaaagctgcaagataaattgggt
agaacctattttgatgccaacgaggtgaacaaagtatctaccacaattga
cacagccacgatacaagattttgtaatcagatcaaccacttcaaatcaag
TTTGCACCACACTTTACTCAAACCAATCATGACATTCAAGCGCAAGAAAA
CAAGTCAAATAACAGAAGTCAAACAAGAAGCAAGGAGACTTGATAGGAAG
ATGGGAGATAACTAGATAGAgagggggaaggagacataagaggaaggtag
gaattgatcggaggtgtgagataaaatgggtagaatcaattgtgatgtaa
atgatgtgaaaaacagtatcttgttttgtcaaaagagtcaacacccacaa
aggatgttggtaccacagttaacaagctgatcttgatgccagtttgttca
ctcagatcaaccacttcaaattgagttcacaccacactttactcaaacca
atcatcaaacactgagcaagacaataagTCAAATGATTTGCTTGGTCTGT
GAGGGAGATTGAAGAACATGATGGTAGCTCTGATATAGAGTATAGAGGGA
GCTGAGGGAACTGATGGGTGATTGGCTTACAGTTGCATTATTTTGACAGC
CGAAGAACAGATTAATGAGACCCAATAAGATATAAAAACTCAGAAGATGA
TGTTACATAACaaacatgcaaaatatgacaatcacaatgatctcacaaat
gctcactgagcatgctatctgcatttgtgcagacttatccattgatggag
tgaaccccccctcttttgtggtctctgtctttgcaattattaatgACATA
TCTTCCTAATTCATATATTTTGGTCTGATGACAGAGGTTTGTTTCCCAAG
AACTGCATCTGCAGctaggttgtaaattccagaggaattccggtggaatg
actcgttactccggaatatttgctaatgttgacagtaatctgatcattgt
ggtagcgagattactgtgaaagactactttgtacaatacttaaggactgt
gacgctgtgacgtcacaaaataaggctcattttgacaaaattaactgtaa
tatttctggatcctacagtaattactgcaggaattccgatttgttactgg
ttactgtgtttttgagacagtaccaaaattgcaatttacaacctagATCT
GCAGAATTCATAGACCTACTGACAGAAAAAGGCAAAAAACAAGGCTCTTG
GAAATTTTTTGTGACGTATCGCATTCCCGACATTGTTAGTTAAACACGCA
ATCAAGGTTTTTGATCTAACAGTTCTATGTTTTGCAATTGTTTAGAGTAA
ATGCACTCATGTACGAGTAAGCCTttagctctaaaaggtacaaattaagt
gaaaaataatcattcaaatgcccatgttagtaaatttctaagtggcccca
tcaagtgaaaaacatctgtcctatcatactagcatgtcagtaagaagtga
gaaggcatccatgactaaacccttatatagggcccattccacctcctgtt
agcaattcagtaagttaaagaacatttcaaacagtttagtgatggagaca
ctagtagtcttactaacaatttgtttgcaatgTAcctttacaatatattc
atatctgaatttctaaataacaccagcctgtttcatcagaaaaaaccact
agaaaagtgtgctttatcagataaggtctgggagttccttgtaactgccc
ccgtatccttgaccttgtctaaataaaggatacatagatactttgcctAT
GAGTAGATGCACATACATATCCCCAAATTTCAATTTTGATGTCAAGAAGG
GTTTCATTTGGTCACAGGTCATGATCAAAAATATCAAGAACTCTGAACAA
CTATGGTAAAAGCATGCAAGTTGTAAAGATTTTCATAGACGAGCCTGTGA
CTTTACATCCTGGATTGAACTGACTGCAGGACTTTTGGCATTTCTGTCAC
TCATATTGGCCAATTAACCAGCCACATCATAACGTTCTACTGCCTGAAAA
GTCCAAAAAGGAGACTTAACATTGGCCATTGGGGAACTATAGTTCTGGGA
GCCAATTGATTTCTCTCTTGGGGTAACCTCATATGTACTGATCGGGTACC
TACACAGGAAACACCACGCAAAATAAAACTGTCATACATATCACAATTTC
ATGTCAACAACCAAACATATTGATTCCTACAAAGTATATATATTGACACA
ATTGGGTTGCAAAACACTAATATTGTCCATATAACACAACACCTCATCAT
TGTGCAACAGCTAGAAAGTAAGAAATGAAAACATGAGTTCCTGCACTAAT
AGCAAATGAATAACTCGAATGAGCTTAAATCCAATTAAGCTTTTGGCATC
TTGACATGTTGGACAATGCATCAGCTGTAGTTGAAATCACTCCCCAGAGT
TTCCACAAATCTTGCTGGTATATTCTGGTTGGAACTTACAAAGTCACAGA
ATGATGGGCTTtgcatgactgatgaattgggtgtgatatgtatctaggac
aatttttcacaaggaattcaatggtgatgttgactaggttgtacaccgca
ggcttctatgagattACTAGTAGTCACTGTTAAAAAttgcagcagaaaaa
aaggaaaaaaatttccttagatctaccaagagacaaacattgaatatttt
tattactcaattctcgttaggtgaaacagaggacacaaaaagttttaaaa
caaaaattatgcagcatgatatgtacccaagggtttccctccgacaagta
tgcagcaaaactgaggaatacaaagttatgtatagatggaatattgagca
caagctcatcacaccagatcacacccctgtgcatgcaacacactcagatg
cactctataatgaccaaattgtcaatgttatacgtaatttgctgaaaacc
aactctttggcctttttatatttttatcaatatTCAAAACAGATATTcaa
gtcagaattgattttggactcttgactggactatgaaccattaaggcagt
catgtactattcctaagtgaaattgtacatgttttgacaaaaaatcttgg
atgcgaagtgtcagatagtctgtccgtggcttacgttgagtcacaataaa
aaaaatatggcgcacgcatgcacatgatgtgccatcatcctagcataatc
ccacaattttcacgatgttcgatatctgacatggacatcagcatagaaaa
catactaatttctacgtgttggactttgaaccactatttcaatttagact
actaaatttagctatttttaggtggtgatcgcgacgagctgaggacgtgt
agagctggacttaagctctcaagatagtcccaaagggttttgtgttcttg
aacgggtctcgggagttggatattgaggccacacgagtggccaaagatat
ctgacaaataagagtccaaaatgaattctgacttgTACCTTCATCTCCAT
TTGCCAATCTTTTCCGAATTTGAAAAACAATTTCACCACAGGAGGAAGAT
GAGGAGGaggaggaggaggaggaggaggaggagaaagagaaagagaaaga
gaaagagaaagagaaagagaaagagaaagagaaaaagaaagagaaagggg
ctcagtttccaatacaacttagatttcgaaaaaatttgataattttaaaa
gtaagttggcttgtccaagcttggttagtgagcatgtgcacctcgcacac
tttgtaccctccttgctcaggaatgcacccattttggaaatgcgatacta
ttttaaaggtaagcaaacatcaaaacgttgactacccaaaagagaaaaaa
taaaagagaaaaaaataattatttaaatgcaattacgcttatgtacatca
ttgaagtacctgttatggtcaaagataaaaaacttgtctcacTgaagaag
gaggagaagaaggagatagagaaAGaggagaagatggagaaggagaaaaa
gtggctcacagtttccaatacaacgaagactttgaatacgtatttttttg
aaagaaatgcttgattGTATGATTCTGTATTGTATCAACTGGTGGTAGTA
TTAATTTTAACGTACAATACCATAATTGTATGTTACCCATTGATCACACT
CCGGTACGGTATCGTACGGTTACAATACGGTACAATACAAAACGTCTAGA
ACTCTTGACGCGACAAGGAAACAATTCAAAGATTTCTCAACGAATTCCTA
TGTTAACATGTAGGATGATCTTGGCGACTGTCGAACTAATGCCAAACCGA
AAATTGATGCCGATCTATAGGTTGCGATTGCGTGCCATCAAAGCCTCATT
TAATTACGCTCAACGCCATCAACGGACGCTTTTTTTCGAGGAAACGCTGG
CTATAGTACCATTTTATTCAAGTCTGCATCATGATGTTGTTTGAACTTCA
TTCATCATGTCGACAATCATTTATTTTGTGCTGAAGTTTTCTTGATGAAC
ATTGCTCACTGTCTAATGAAGAATGAATACTCTCACGACTATCGAAGGTC
GCGTCGTCGATGCGGAAACGGCGGCAAAGCCACCCAAGCCAAAGCGATCC
ATGATGTTGGGAAGGCGAGCTCTCAGTGCAGGAAGATCGCGTGTTCCACC
GCCTTTCGAGGATGCCGAGAGAGCGATTCCTTCCTCCCCCAAAAAATTTG
CAGAGAAGACTTCTGAAGATGCCAACATCTCCATCCGTTCAGAAAATATG
GGAGTTGGAGCTCTAGCTCCGACAAATCCTGATGCATATTCGGATACCCG
TGAAGAGACGGAGATGCCTAAGAAGAACCGTCTGTCTCGTCAAGAAACCT
TTCCAGATGATGCAACCAGAGATGATGCAAGTGTCAACGACAGCGCATTT
GAAGCTGCGAAGGGAAGGAGAAGCGAGAGGAAGTATATCGAGAGGGCGGC
ATCTGTAGGTCGAGCCAGGTCTACAGGGCGAGAGAGGTTTCATATCGAAT
ACAGGCCTCGTTATCGCGACCAGAATACCAAATGTACTGGAAGAGGTGGT
CGCAGATTTGAATCAGCCAGTCCGACAGGTGAAAACATAGATGTGATTCC
AACGGACGGACGATTTGATCGACATGTTTCAATTGATTCCAATGAATTCG
AGCCATCTGCTCAAAAAGGGGCGTACAGCCCGAAAAATATGCCCATCCCA
GCTCGCACTGTTCAGGCTGGAATTCAAGAAACGGTGTCTGGACTGACAGT
TTCCTCTCCACTTGCACTTCAAGGTGCTTCAACGGGTCGAGATTGGAGGG
ACAAGCCTTCGACGAACCATCCTTATAGTAGTCCGAGGAATGTTGTTGCT
CACAGAGTTGTGGGTGTTACCAGGTCTGCATCTTCCCCATCCATAGTAAC
GCCAGGTACCAGCCGTAATACAAGCGCCGGCTTCCTAACTCCCAAGTCGA
TGTCCACGAAAACTTATTCTGGTGTATACACTCATTATTCTGAAGAAGGA
CGAAACTCCGAGGTTACGGACTTAGGCGAGGACTCTTTCAATAGAAAGAA
TCCCTCAACAGTCGATGATGTTAACTCGTCCAACATCCCAAACTATGGTT
CGCTTCCTGTGCAAAACCGAAAAGAGCAAGCACGTCATCGACTCAAGCAG
TATTTGGATGATATCGACTCTCGAGTAAAGGGTCGTAGAGGTTATGAAGC
GAAGACACCAGACACGCCAAAGCCATTGTTAGATGGGGTGTCTGTCGATA
ATCGGTCCAAGCTCGTTGTCCCACCATTGATAGATGAAGATGGAGTATGG
AGGGATCCAAGTCCTCGTTCTGTCTTCCGAGCGAGCCACACTGGTATTGC
CACTGCCAACGCCGATTTGTGTCCAATTGGTGTAGACTCTATGCAGGATG
AAAGCTTTGTAAGGTCTCTCCAGTCAAGAGTCGAGTATTACAAAACGTGT
CTCAAGAGCAACGAAAAGAAATTGGATGAGTTAATTGATAGCGAAAATGA
ACTAAAAGAATTATTGATGAGTCAACGGGAGCAATACGAAATTCAACAGA
AGCAAGATTCCGAGATCCATGAAAAAGAAATGGAGGAAGTCAAATCTGCA
ATGAATGAAGCCAAGAAAGCTATCGATGCTTTGGAAGCTACCATCGAAAA
GTTGAACGAAGCTTCAAAGGAAAAGGATGAGTGCATTCATGAATTAAAAA
CTAAGCTGAACGAAGTAGAGGACGAGCTGGAAGACTGCGTAGTTGCTAAC
AAGGAGCATGCGAAAGTATATAGGGAAAATGTTATTCAGCTCGAAGCCAG
CCTATCAGAAAGAGATTACAAAATATTGCGTATGGAAGAGAAGATCAAGA
AATTGGAAGAAGAATCGGTAAAGATGAATGATCTGTATTCTCGCACGGAA
GCTGCTTTTGTTGATTCTTGTAAGACAATCGACGAGAAAGAGCAGCTACT
GATAAAGATCAAGGAGCAGATGGAACAAGAGAAAGGCGATTTACTGGACA
ACTTTGAAAAGTACCGGGAAGATCTTACAGACAAGATGGATAAAACATCT
CTGCGTATGGAAGCAATCACCACAGAAAAAAATAAACTTATTGAATCTTT
GCACAGTAAGGTGCAGCTGCTGGAGTCAAGTTTAACGGAGAAAGAAGAAG
AAGTGAAGCAGCATGACCATTGCGCTGAGAAGCACGAAGAGTTGAACAGC
AAGATACAGACGCTGGCTCTTGCGTTGGCGGAGAAAGACAAGGAACTCAG
TAATTGCCAACATGAGTTGAACAAGGAAAGAAAACTACATGCTGAAAGCA
ATGAAAAAAGGACCCATGCAGAAAATGAACTCAGAGATTGCCAAGAAGAG
TTGAGCTATGTCAGAAGAGCACAGGCCGAAGACCTCGAGAGACGGCACAG
TGCAAAAAAGATTGCGAAAGCACTCTCGTCAAATGTGGCAGCAAATAGAA
GGCGCCACCATGCAATACAGCGAGAACCACGGCAGGATCCTCCCGTGAGT
CCTCACAGAAACCAAGGTCTGCATAACCGTGTTTACTGTGAACACGAACG
AAGGATAAAATCACCGCGGGATCACCGTTCAAGGAGATCAGAAACTGAAA
GATACAATACTAGGAGCATCTCATCCATTGAATATGACTCATCTGATTCA
ATCTTCGATTTCTCACACTAGAGGGTCGCCTCAGAAGGACTGCTAACTGA
TGTGAACAAAATATTTGTTCTTGTTGGTCTGCAGTTGTTTTTGATTGTAG
GACATACTTCATTTGTAGATACATATCCTGTATTGAAAAGAAGTAATTAA
ACTGCGTGTGCCCCCCCTTGGCAACTTTTACAACATATTTGTCTTTGACA
CTGAGTGTcccaaccttacaattgcccgtacccatacctcacctaaggtc
agcttcttttctataatcccatacctgtgtttgttttcgtgttttccttc
cttacagttcacgtacacattcccgaagcggagtgctgctattactagta
aacatgcaaccgatcttttgagattcagcaaaatcataaattctttcacg
tatgtcatgggttgggatgatctgactttggcacaaatcgcatttatagg
aagaatgtcgcgtgatggtgtgacacaacacctaaaatgtgttgtaaacc
atgggtgaaccgtccttacagtaacgaaaaacgtcacacacataccacaa
aattcacttgattttggggtgagctctgcttttacccgagaatgaacttc
attttcaggtggattttgaactcataacctgttacccgaaaggtaccctt
caattttgggtgaactttccggttgtaaggacggagatacacatacacgt
acccgaactacacaaaaaatgaactttggtccatgatagatgctggtggg
gcgcagggccagtcgtatcttgtgatctactccctcctccttctcctatg
cccctttacggcacatcgccgtaagggacctagtcactattagctctgca
aaaggtggtcatttagggaggccagtctagcctcccttccacaccactca
ctgacatggtgcatcatcgtcgtgacaactcttcccacaagagttgccac
aatcttcccaaatcaatccatcaattgatcccccttcacttccatcctcc
gaattgaagtttttcatcatgttccttgccgccgacacttctatgattgg
tcagtgcggtcgtttcgtttgattgctgtttgtttttggccggctcggac
ctgcggcatcctcatcccgccttgaattctctcgtctacctgtttgtttg
gctcaagcgcttccctcttgggggtcatagctccgtcctcagtttgtttg
ggttgtacggctgggagcggggatcgacattactggagctccagcttggc
acccccgtctccatggtcttgacttgtttcactgtctcttgtgcaatctg
gggaactcagtccgcagagcacatacccttggttctctgtggtgtctccc
atgaccacgctgtttgcctgcttctcctttgcctcagccgcactctgcgc
tggagccaccacggacccactatgcgctgcaggcaactaccgaccgcact
cttcatcggggcacgacccaggttgagcctgcgagacatctctggcttct
tctccttcttgggacagctccacccaacactcagccctcatctccctgga
aggtctctcacacatccttgttctctcagcctcgttaggcgccagttgct
acagcactgccacaaagtagatcacagacttcggtgaggcttctcccgcc
gtagccatggctgccaactcctacatcactgccacccacaaacctggcca
ctctccaggacaccaccaacttctctggggtgtatgttttcaacaaaaaa
aagcaagtcaaacccatcttgttctcaaaggtggttcaactcctcggtcc
ttctgacttggaagacagtgagcaagagctccgccttgtgcatggattga
acgatccttgtcgtttggcatggagctcctccccctggacatcaccaagg
ttgtccttgtcctcgtcaaaggggatgtacccatccctaagctctctcat
ctcaggcccaacaaaaatgtggcctccttcacccgggtggctagtcacag
tcctccccttgcctacagagtcttatcttctattggccctcccagtctcc
atccccatcatttatggggtcgactgaccgtccgcaaccccatcactgaa
gcgcatgatgattgcctcaagaataaccttccggggagcagttggtggct
cgaccacatcatcctctggtctgctgcaattcaggatgccatcctagcag
acaatgtggccctcaaggggaagaaactcatgcccaccctctgcaatcca
gcctttacggggtcagtctttctttcctcccaaggcatcaccaccgactt
ggaggaggagatcacccttgccttcttgtatctaaaggcactggtagggg
ctgtcaacctcctcaacaaacctcccgtcaaggaggtcagcaccaacttg
gggaagtcgccccacaaagccaagtccaagaccttggatgactcggtctc
ctcccccaagtgggacggacccacttacatcttcgggactactgccgggc
atgcttcctcctggcaagcccggggctcaacaacatagggaattttagcc
ctctcactctcatgccccaaggggtggaaatcttcaaggtgaaggacacc
aagatggccaacttggccatgtccaacatcttcatcatcatgatggacaa
gttctcttttgagaatcactttctctagtggtacatcaaccaaagacggg
tcgatcccctcacatgtgccctcttgacccacagtgagtttgagtacttg
cctgtctcctccatcgatgtccagttcactgaaggccgcaagtatctgta
cctctttttggtaaccggctccaagactctggtccttgagtgcgaagtca
ccttggctcctgctctcacgaagaaattcttggtgagcgcctgctcaacc
tctccaaggtggacaagaagatcctccacggccacaacatcttttccccc
catggtttcgctgcctggatggccaactgcaccgggtaccaagcgtcagt
gtacattaaccgttgtgacaacaactcatctgccccgtattccctggaca
ccatgctcctcttccacatcttccaccaactggcggatcttttgtaacct
tccacaaggcccagcagttcttgaagatgtgtacgagtagccccggtcgc
attcttttgtggctcaccagtgtggtggaccaggtgacaatccaggtcac
ctcaggggtctctgaccccatcaacattaaccccgtcctcaagggtcagt
acttgtccatcaagatggacaagtactatgaggccatcagccttgtttat
ccccggtccaaaaaattaacggtgatgctgctcaccgtaattttgaaatt
gaagaaaaagcttatgagggtgccgcaatcgtctgtccaagcggtcagac
attgagttcagaagcaataccaatggtgggtaatgaaatttcactctcaa
atagtgattattgatccttcgcgaaccccccaaaacaccttcgttttcga
cccaaaaatcgctctttcatgtattcgttggtcttagagcaaaccataca
aatacatgtgtccctagttaagctactggttgtttaatacatagattcgt
atgcatactttatatcataattaaatatctagtaacttcacttgGATCCT
TGATCCTCAACAATCCCTCCAATCCCCCTCAATGACAATAGTATAAAATT
TCTTATCCACCCGCATCTGGCATGGCAAACGGCTTCTTCCCCACAATAAA
CTCAAACAAAACAATCCCCACCGCCCACAAGTCAATGACAAAGCCATCAA
AACAGTCGTGCCTCATTACCACCCCGACACCATATACTCCCACTTCCCCC
CTGCTCTTTGCTATGATCAACCTCCACACGTTATTCCCCGAAACATCCGT
GACAAGATTCCGAGTATTGGGATCCGCATATGGCACTCAAAGACACAACC
CAAAATCAAAATCCGTATATTGTCCCATTCATCCAGCATCATATTCTCCA
TACACAAATTTTGATGACACACCCCCTTCTATTGAAAGTGTGTCAACACC
GAAAGGATCTGTTGGAACCATCCTCTGGCTTGGTCTTGGTCAATGTGTCC
GGTGGGAGCGTACGGACAGGTGGGGTAGATGCAGActtagccggtaatta
ctgggacaggacatgtcaccaagcccccattgtgtcatgtctttggagat
atttgaagacatgtcacgacgtgtcacaaaatgtcgggaagacatgtcga
cgacattaggccctttttagcaccccgtgtcgtgtcgccatgtcatgtct
tcctgacattatatagcgtaatggtacaatagtgatacttccatgctaca
tgattccatctagctatctatggagactacacatttgattttacacagta
atgaaattgaactagtttaacccaatagagtctccaaactcaaacctctt
ctgcttctccaactgcccccctcctaatcaccactacaccttcctcctgc
ggagtatcagccaTCTGACTCAAAAGTTCATCCTCAATCTCAAAACTTTC
CTCTTCATCGTCCTCTGAAATTCCAATAACaatcccatgcgggagggaag
gtgggcagaattgcataataggggtcatcagttccaatgaaatagttgag
caacaaaaaatggaaatggcataactcaccaacggggtcagcgattgctc
tgattcttttgtgtcagctagtctgtcgccgcgggaagatgcggcaatgg
tggttgggtttcaattgcatgtgggtgggaaggtgggcagaatagtacgt
caggggttgtcagttccaatgaaatagttgagcaacaaaaaatggaaatg
gcataactcaccaaccgggtgagcgattgctctgattctttttttgtcag
ctgtagtctgttgccacgggaagacgcagaaatggtggttgggtttcaat
cccatgtgggagggaagtttggcagaatggaaggttagtgggcaaaagtt
ccaattaaatagttcagcaacaaaacatggaaatggcataactcaccagc
gggttgatcaattgctctgattctttttttgtcaactagaagattgtcgc
ataaggaagctgcaatagtggttgggtttcaattccatgtgggagggaag
gtgggaagaatggcaggttaggggtcatcagttccaattaaatagttgga
caaaaatggaaatggcataactcaccaacggggtgagcaattactcttat
tctttttttatcagctagttcgttgctgcgggaggatacggcaatggtgg
ctggattttaatcccatgtgagagggaatgtgggcagaatggcaggttag
tggctagtttcgatttcatagttcagcgaaaaatgaaaatggaataactt
acaaaccggtggagcaattgctctgattctttttttaatatctagactgt
tgccgcgggaggacgcggcgacggtcgtttgttttaaattgaatgaggga
gggtggtggggagaaatggcaactgaggggtggcgattttcaattaaatc
gttgcgcaaataaacaaacacgaatctcaccattaagcaacaaccaacca
gtcctttttggtgatttcagtgacgccgcatttccgcgatagatgggaag
acaatgtgccaactcgcagcttcaaactccataaattcactgagatagaa
gggggtaaaggtccgggaaaccggaaatcccattgtcttgttattgcgtg
caatgaattgtgtgatgaaaaaatgcgtgcagccatctgcaCATTGATGT
ACCGTTTTACTAGTATGGTACTTTACTAGTACGTatcaagatttttttta
aaatcttagttgtgttggaaactgagccgttttttcttcttctccttctt
ctcctcctccttctccttcttcagtgagacagtttttttgcttattgcca
aaacaggtactgactagaaagttgatctgaagttacctgtaaataattca
ttttttgcttggacttacacgggtagttttagtgttttaagtatctgcct
acctttaaaattatatctttttgtataacgtatgacattattttcaagaa
tgtttctgtaaacttgaagggaacattagtcacaaattatcattttaatc
atacaacaatggttatgtaaacttgaagggaacgttatcgtgtcacaaaa
gagtctacgtctaacaagaatgatttcgcaaactaaaaatggatacatac
ttttaaaatgggcgcgggagcgcggcgcgcgcgaagcgcgtgaggcgctc
tcgcccatttgcaactactgtagtacatagttaaccatagaaaagtggca
tactactacaagcactttaattcaaaagtacgtcttcctctgtctccaca
aatcgcattctgtttcacaagctacaaaaaatcttgcagcggctgctggt
aatggtaaaGTGACGGGCAGACCAAGTTCTGATCGTGACTGAGGGGTGTG
CCGACACATGACTGGGCCCCTTCCAACAGGGGatgtcacaacattttcaa
actgtctgctgaaaaccgaagacattgaaatgtcacagacatgtcaaaga
catgtcccagtaattaccggctaagGATGCAGAAGAGGTGTGTTTCGACT
TGGAGCGAGTCGGAGTGGGTAAGGACGTGGGGGTTGTAGTGTCCCAGGAT
TCGAATGGCGTCGAGTTTGGACCAGTTGACGACTTGTGATTTGCGGGCAG
GGGAAGAGACACGTGGTGAGAAGTACGAGTCAAGGAAGGAACAAGGAAAG
TTGGAGTCGTCAAGCTCACCTTTATGGCCACCATTTGATCCGTTGTCTCC
CAAGCCGCATCGTCCACCCTCCCACACTCGTACGCTTGCCCGTCCCGCCA
TTCTTGATGCGACAAATCCATCTCAAAACGATGCACAATCGGACCGATCC
GTACACGGTATTGCACAGCTTGCATCGGATGCAGTACGCTTTGAGGGGGA
GATTGCACAATGATCTGCAGGGTGATGCATCCATTTGGGGTTGTCACATG
GCATCGTCGCTGCCTCCATGATTGTTGCCGTGAGGCGGACCCGCGCCAAG
CAAGCCCCTGTGCCAACTGTGCATGGAATCGCAACTGTTCTTTCAACGAT
GTTCACGGCCTCCTCCTCCTCTGGCTTGGCAGAGACTGTCGCTGAGGCTG
GAGCCAATGACGGGACAGTCACTGGCACAAGCGATTGCCGTGTTGGGACA
GGTCTTCGCGGGCACCGCCCTGCGCAGGAGAACTCTCGTGGCGTAAAACA
CGTTGTTGCCGTATTTGCCACGGTGCCAGATACTGGACCACCACCAATTG
GCATGTAGCAACAGTGCATGTCTTGTCTATGTCTTGTCTGGGATTGATGG
GAAatggcatgcatcgcgcactctcacatgagccatcacaattttggcgc
aaaaaatgaaaatttacgcacgacaagcaatatataggaattagtataaa
atcgccaaaaatttgagttctttcttttttgacttttttactcaacagca
tgtagcgcaggcataagtgaaaactagatagtcccgatgggggcggaagc
ctcttgagatgctattgagcaatacttaagccttggaatggacaatttga
ccattttccatgattcctaggttgccaaaaataggcaattttccgttcca
acttatacaaatacatgctttaaggtgggaataggttatcagtcaaaaaa
tggtattttcagcatttgttggttttagCCCGATCCGGGCTtatgacact
tgggacaagttcaacaagattgtcacgggcatatacagcccccgcctgcc
ttctggtcatgaactacaaggtagaacaggcaaaacagggcttagataaa
gccagcaataagaagaagagtccccccgagcttgcacatgcatcggccct
ggaagccaagaagccacaggttacccaaggcccagacaatttcttcatct
gttccaagCTAAgtttcaaattccgatcggaattccgaattctgtcggaa
aatattgtctatcagaccagaactaggttctgtagttctgttttttccta
tttttattagaccagaacctatgtatttagattgaagatgtgacatcaga
atatgtaggagtcatgcagaattttaccagaaccacacaaatggcatcca
aaaactgtaaggtaagcatgcaacacgcatgcctcatgtcattgcatttt
aattgccattattgctgcaaggcaaaaacaaatcaaccatgtgatttcca
tagccagccactccatcatccctccctcagtctacaagagactctagagc
ctgctgcttgcatcccccgctcgtgaatctcagtgagaactcggcgacgg
tgagtgtgtcttgtgtttcatttttcttccccccattcccaatgtttcct
cacgggcgatttttccaattaaatagttgttctgttgctggtgtcgacgg
ccctccctccctctacaaggcaaacaagagcctgccgctgggataccctg
ctcgcgaatccctttgagaagtcggtgatggtgagtgtgtcgcctgtttc
ctttttttccccttattttctcactcacaatttttccaattaaattgtta
ttctgttgctggcattgaaggccctccctccctctacaagagactctaga
gcctgctagttgcaaccccctttcgtgaatcccattgagaagtcggcgaa
ggtgagtgtgtcttgtgtttcatttttctaccccccccccattcccaata
tttcctcaccggcaatttttccaattaaatggttgttctgttgctggcgt
tgacggccctccctccctctacaaggcaaacaagagcctgccgctggcat
cccctgctcgcgaatacccttgagaagccggtgacggttagtgtgacttg
tgtttcatttttcttcccccccattcccattattttctcacgtgcgattt
tttccaattaaattgttattctgttgcttgcgttgacggccctccctacc
tatacaagagactctagagcctgccgctagcatcccccgctggcaaatcc
cattgagaagtcagcaaaggtgagtgtgtcgtttgtttcctttttcttcc
cccccattcccaatgttttctcacgggtgacttttacaattaaattgttg
ttctgccttctctcagtctacaaggggaacaagagcctgccgtttgcacc
ccccactcgcaaatcccatagagaactgagtgacagtgagtgtgtcttct
gtttccttcttccccccattcccaatgttttctcatgtgtgccttttaca
attaaattgttattctgtctttggtgttgagggccctccctctgtctaca
accagctgctgccattccccctcgcaaatctcagagagaagtttgtcaaa
gtgagtatctcttcgagaggagatatcccccccagcatttgacacttttc
ccacaggttctctttccaattgaattgctgttctgttggccgtgcaggtc
accttccctcagtcaatcaaggaaacaagggcctgccaccaacatctctg
cctgtgagttgcatggagaagccgtgatggtaagttttccactttcccca
ccatttcaacttttttctcacaacactttgttctgttattcagtcggctg
tgctggctgccctccctcagtcaatcaagggaacaaaggcccgtcaccac
catctttgccagaggtttcttcttgttttattttctttgcattttacatt
tttctcatggattttttccttgttcatgtgttattcagttggtggctggg
ttttgctgtttttcatttttgttcctcccccttcatctcaactttaccat
gtcttatgttccaatgtaaatttgcctgccaaaactcagatttagatttc
ttaattagtgaaataaactagataactaattactgaataattgcttactc
cagcaatatgaactgattactacagtaatatgtgtttgtggctgtgctat
tgaacagcaactttaattacttgagattactgttagaactctgattactg
ccacaaaagcagtaatattactgtcttgaccaaggagtaggagtcacagt
aatgtgacgtcacctagatcgtgcctagataagggaaatatttaggttct
ggttatgagcaccagaattctggtcagtaaccagtaaccagttctgatta
ctgactatttggccagaacctaaaaatcggaatttgaaacttagGTtcca
aggaaggcaaaatgccccctgatgccaataaggcatggcgagtgtgttta
tgcatgctcgcaagggcctcacctgctccaacccacactgccccatgctc
cactccaccctgtctgactggccggcctccaccccctctgcttggatcaa
gctctttcaggagatggacggcctcctgttcaatgatgacacggtctccc
aagacatcattatgaagagtattaacccttgcttgtaagctaatacacta
tttcaccttttcgttcagtaattgtatccttactgtacttacctttcctc
atagtgctagtgctcacctagtacccagtactatgtggggacccccggac
ccccttgctgtcccttctccagcccaccatccacccgcccccccatggat
acacaaccacccaggtatcctaccaaatcccCAGCCCACTCCCCATGCCA
TGGTGTCCCATGCCCCGGCCCCTCACCTGCCCACACTCAGCTGTAGCAGC
CACGGTCAGGCTCGGGTGCTGAAGGACATCCGGAGTCCATCACCTCTTTC
CACCCTCCCCAGAACAGTCTAGCCTACTGGGCACCACTAAACGTGACCTA
TCTGGTCCAGCCCTTCCCTCCTCTTGGCTTCTCTGGGCCCCTGCCCCACG
GCTGCATTCCGCCTGCACTCGCcaccacttggcagagttcaataaaaagt
acctcggcctccgtgactttgatagcatggtcgccatcttaggtgagctc
ttctactcccacctcactgcttcctacgacgacattctcctggcagcccc
atgggtctcctacctcccaacaaagacagatctttgcctctcttgttttg
gtcagtctgaccgaaaccactccttcactcaggaagcatcctttgagacc
ggcatcttgcctatccttcagtctggtatgctgaacatctcggacacact
ctctcttttggagacccaaccattgattccccatctggcatcttttctta
tgtctcctacaccaatctgacttttggtggctccagcagtacaattgcaa
ctgggcctcccagtcttctattcctctggacaaacagtactccatgctgg
cctgtctattccactacaagttaaacacatcccacctgatgcgcttcctc
agtaacaattacactggagcacacagagaggtccccttgatagtaaagat
gttatgtgactgtaacctaagtgacaatataatagctaaatatgcacgtg
ttatgattactgggtgccctaaccattttgtcacggacaccactcgagcc
aatgcactactacactggcgactttggaaccaaccctccatcaacaaaaa
aactacctcagatcctctctaccgtgaacaaagaggattagaacaattac
ctcctcccgcttcctcactggatagccaggtttgccccacacctcttctt
cactccccagcatatcctggagaaggcaggcaagaaggatcgccaaatct
ttgacgcatcccggcgatacaccccatggtctacactgatcaacatgatg
atgttgactccactgggctccaaagagccgtgcctctttagattggtgaa
ggaggccttcctcacgatggctttagccctctctctctcccacagccgag
catttatgggccctaacaacgagctaggttttgtgtgtagtaggttctgg
ctgggtacacttcgtattgatatgatactcgtaacctagttacttaggga
cttagttccactatcagcacacctatccacttaatgtagaattaccttag
ctgatagcagaccttaccctatgtcacttacctcacctttctctcacaca
ggtatgcacccacaagcaaggaccaaggcaccacatggttattctcttca
cagaataGTATGTGTATGGGTTACAGTACGGTTGAGCCTGAAGAATTTTC
ATTTTTTAGTTCCAAAAAACTGAAATATGGAATTTCCCAGTTTGTTTCTC
CTCCTCCTTCCTTCTACATCTTCCTTGTCATTGTAGATTCTCTGCTTTCC
CTCCTCTTCTACTGTCTCCATATGTCATCCTTCTCTAGAGAGTTTTTTTT
GGTTTTTTAGGTAGCAACATGGGGTTACAGCCTAATTTTGACATCCGTAC
TATGTTTATGggtgcaataattgcacttgctgatttgtgctatatctcta
ttttcattggtgcaattattgcacacataattttgtacacttcctatgta
tgtacagaaccataacaaacaagttttgcaaaaacttGAGAAGCACTAAA
CGATGCCATCCTTCTCATTATCATCATGTTACATGATGTATGCAAAATAA
CCAAACACatcaagattttttcttgaaaaatcttagtttgtcattaattg
agatttttttgtcttcttctccgtcatgagacactttttcacttttcgct
attattggtaacatatctttatttcctcttacattacctgtaaatattct
gttttcgtgctcgacatgcatgggtagtcacaatcttttagtctgagatt
acctttaaaaaatatctaaacattccgtcatgagacactttttcactttt
ggccattattggtaacatgttgtcttttctttaacattacctgtaaaaag
tgctgtttcatgttcgacatgcatgggtagtcatgatcttttagtctgag
gttacctttaaaaaatatctaaacttaacataacacatggccaaaaattc
ttggcacactagttacaacgtgtaactcatcaccaaaaaataatagtctt
caactgtacccttaaaaatatatttGTGACCGCCaaaatgaccaaatgac
ccctctcaagccctcattctcaaaattgaattgttcctcccaagaagttt
tggtacattccgctcacttctgttaagagcatattctgatctcattttgt
taataggttcacttggcatacaggtgttttcaagagtttcaagtgatcct
caagtaaacttgatcggaaagtgcccccatgcttgcaacagccattgtgg
tcatttttgaaacaaagtgaccacgcaaaaaattgccttttcaacattcg
atcagccctgaaagttccgttattgcctgagagtggaccaaatcactatt
ttatatggcaatggctgttgtaacatagtatattgccaaatcgctgttaa
aaatcaaaatatctaaattcaacctaccgtgattgtgcaagcaaagctcg
ctttattttatattgtaaagcacagcactaaaaagtcgtgctaactggtg
gccactgttatatttccttcttctttttaacgaaacaaggcaaattcctt
tttgcgggctcctgctgatgctaaaaaatcttgcagcggctgcttgtaat
catgTGTGATGATGATGATGATTTCTTGATGTGTTCACACAATATTGGAG
AAGATCTTGTCGTATAGTTGCATGActtgcaactatctttgatagactcg
ggccagctgcaggcagctgcctagttgtatacgcgtcgcatcgccctatc
tgtagccagctaaggatgccactagagaacgtaggacctccataccctac
ttacaactttatcctacttagtacagaccatctttgcacttgcgtgtaag
acaacaaaatgcgcgggagcaccacacaccccacccattccacaacacac
atcattgcgacgacatccatgtcctcacaaatcttctcctttgattgctt
gaatgattcaaccaatcaaaaagctagcttcctctaggctaacgccctcc
aaaaagttttcaccgttccctccgcctgcgcatacgctccggcctcttcc
ttaccatgtcctccgtcatttctcgtgcccaaggtacgtatacggccgcc
cgggttcgatctgtcaatgctgtggttctgaccattggaccgctcttgtc
ccttcccgcacggatgtggaacctaccacgtcccgggaccctctcgaact
tgctccggcagttcatcagctcctgcaccagcagaccctctttcgcaccc
gtgagatctcacacaggtttctcctgtctcccttctcagtctcgaccact
tccggtctcacctctacacccactcaggtgctttccccaaacacgctcat
cacgctccacaagacaggcagcgatgatgcagccacgctcgactccggct
tcaagaagaggctccccaccaccaagttcatccttgcgcccgcgaacaac
acctgtttgccgggttctatgtgatcacgccccacaggcgcatccgccca
atcatccaaccccagcgctgcacactcaccgaccccaacaccgggatcga
gcttgagtacttcatcggccatggcagcaatgaccccaggttcctcaagg
ccgagtacaccccggtcaacgttgccggcatgtacgtctgcctcgtggac
accgcctccggtgacatcccgagttgctaccgctcagacccggccttcac
ggcagccagcctcacgggtaccaccaccctcgacttccaagaaggtgtct
cctacaaggcggtccaccttcctctctccctgcctatcccttaaggcatc
aacaacaccgccaagggcatcatcaccgagtccaccttggacatccttga
tgccacggtcacggacggggccttctgggcacactgcatcctcgcccatg
acaaggcccgctatgacgagcgcatccattgcaccgcagaaaacgtcggt
aaagtagccaatcgcctcatcctcctccgcctccacaccggagagtcctg
gggacaaccctctagctgcaagctcatacccgtcggcgacgacaaagaag
acgaggctaagcccgccattgatgccctttcctcatgactcctcgagatc
acggacctctccacctgaagcattgccccgccggttacggtcgccaccct
ccatggcaacatcgttggcctggacttcgacggcatggccaaccccaaac
cgtctatcccccgtaagcctggcaccaatgcgcccgaggcatcccagaag
gacacgcccctcaatgacaggctccgcgaccgcgcaaagctagccaacct
tggttgggacagcagcgcggagtccctgcatctacccatcctcaccgaga
acggcgagtggctctactgcagcccggacagggcggccatcaatgaggca
atggcaaacatgttcgccaacattcctgaagccctctcacagtccacgga
cttcctccaccacgaggtcacctccctcgtcacaatcccctcgtgtacgc
ccagtacgcaacaagctactacgaggtctcctcgatgcaatccatagagc
tcaccggcaagagcaagaaacgcttctgcttcttctaccttgtcccggac
tccaagtccctcgccgaggaacgcgaatcggcctcctatgaccgcgaagc
caaggaactcctcggcgagtcaaaggagaacctcagcaaggtcaagacga
ccatcaccacgagcacggccatcagcaccgtgtaccaccttcgcgcgtac
cttgcaaacatctgcgccgtcattgaggcccagttcatctgcgacatgac
cctcaaggacatccacatgcccgccatgttcgtagtggtccgtaccttcg
accttcacctctcttctgcatccatgcgggcttctctgaagaagagcaac
cggtcccacaagccgctcgtcctctggatggtccaaatgcttgaccagct
gagcatcttactcacgcacccgctccgccacaccaaaaacacctacctcc
tcaccaacgattggatctccaaagtggtgaccgacaagttcttcgaagct
ttcgaacttctcgacgattgcgtcagcactctgcgcaagttcaagtgtgg
cagcatgatcccgtcctgcccactcctccaagccgatgaggcaaaaaccg
ccaaggccaagctcgacagggccccaaaacgcattggcagcaatgacaat
gccggtacgggcctcgtcacacccgaccccaagcgcccgcgcaacggcaa
gcccggcgacactgcaccatcccctgacaaagtctccggcactcttgtgt
acaccggatccaacatgatgccaaccatcagtgagaccaatccctcactt
cgcctctttgctgcctgccagcgcgtcagccgcaactgcccccgcggcac
ttcgtgcatgatgatccacgacctggacattgccaagtggctggacgtca
tgttcgcgaagtggtgggctcttgtcgacaagacaccagccctcgaatgg
aaccgcaaggtcatcgatccggccaaagtttcgtcccacaccgcaaagct
ctccgcatcctctctcgctagcgcaaccgcagcaaaatcaaagtaagcct
aacaattaactcttagttatcacaccattactttctacttctacctctaa
tcgcacggccaccggcagataccctcacactgggccgtcatcggcagcga
cttccaccatgcccaccactctccatccgaccacaccagccgaccctcaa
ccctcgcctcctgcgtcgtcgatcccctctgtcgacaagcaactccacgg
tccctcaccatgcaatgctcggccaaacatcttgtccgcacacgatatgc
gcctcctccaggagttcaacaagaaatatctcggctaccctgactatgat
cccacggtcacctcccttggtaagccgttctacgaccgccacctctcact
ctctgccgtcggcaatgacacccgtgccaatgacacgccaccaccacggc
cccctacgccgctcactttactgcggtcgtccttcgggcgacccagccaa
aaccactccttcatccaagaagcttgcttcgagactgcctatgtcctcgt
gctaaaatcagggttcttcgaaccatccgacatcctcgcgctccaccggt
gccacccactgctctcgcatctcctcagctgctgcgtgcacctgcgcgac
cacaactttctctggctcccccagtacaacttggactgggccaaccaaga
atccctcagcgacagcaaggcttacgccttcctcgcttgccttctccact
ataatctgagcttagctcacacaatacggttcctcggaaacaactacatg
ggatcatactgcaacatcgcgttgatcgtcgcatgcctccatgcccacgg
catctctgaaaccctcattattcactactcccgcgtcatgacgatgggat
gcccgaaccacctcaacgcaaccacgacgcgcgagaatgcgctcctgtac
tggcaaagagggaagcacccctccatccgcgccaagctcggccaggtcat
ggccaacatgaacaaggaggaacggcacaaccacgtcattcacgtccaac
actggctttggcagttcatgccccactgcttcataacatcccaacacata
ctcgaaaagcccggcaagaaggattgccagatctttgatgccttatgcaa
atacgactgggactcaatccccctcaacgccatgacctcaacaccacatg
gctcggaactcaaatgtgactttggctcggtgcacaaggacatcctagtc
cgagcatacaatctacgtctcttgtaccccaacgacgatatcgtcgtgca
cgccaatgacatcaagtcatgcttccgacaaatcaagcaccacccggacg
tggctggtgcattctcttacatccttgctgactacctgttcttccaggtt
ggactagcgttcagcgtggactttagccccgccaactgggaagcagttcg
gcgtgaccgatccactctggccgaatgactgttcttcgacacctccctgg
tacacaagcacagggcagtccttggaaacatcgagtggtgccgttcattg
cgtggcaagacacgcccacgcttcacgcaagccttccgcgacgccgtcaa
ccagggcattcgcgacgcggccggcatgcccagtccgatgccacacgggg
tctacgtcgATGATGtgacataggccaagaatctagagcttccaagtgga
actccataggtctccttcacattgtttgatacaaaggaaggactcaacag
tcataggatatgagtttctcagaaaccatagccaatcaagactttccttc
ctaagaatccaccatacatattgtaggtgttttcttaggttgaatatcca
ctggcagctttccttctcaggaaccttcccatgggacggttccttcaaga
cagttggatatggggcagtcatgcaactgccacctatcactgccaatctc
tcaatgatcatttatgtctcattcgaacatgatgcatgtctcacttgtaa
accctaaatgataagctcacaatttaccaacaacaacaatctctgttacc
ctatctacgctaataggtatttagtattttttatctcccaaacggcttag
gtcactatctatagatagccgtttccgcgaccttctcgcgtgaaagccaa
cgaaaagtttttttccctccactctgtcactcgtgctccgttgcacaagc
agacccgtcgtcagctacgtcatacgagagtgtgcaaaacgcaactacgt
cgcgtcagccacgagaattcgcgcacgtcagcggtacccctaggagcttt
tttaaggccctattcatcagtacacgcttaggtgatgcacttaagagaat
gagcacctcaagggcagtccctgatggacttaaaagccaagagtgtgaga
ggaacccgggacggaataagccgcccgttccatacataccgaaagggatg
tagttcaagatgctttggcagtagatactaccgccagcacgatgaagctc
accctaccgggtaaggtagagctgagggtatccgtatggtcaaacggtac
ccctgagcaattcctgatgcatgtccaagcagccctggatgctgtgaggc
agaagggccttgatacggcatatgataaagtctgcaaggaccagaaggat
tgcatcaagaaggcaacaaaggccgaagaagcttttaaaagttactcggg
atcggatgcgaatcctcccgaagaaaaggcttatgaaaaggccctagaag
ccgcaaagaaggctgacgaggctgttacgtccgtcatcaatcaagtgttc
agcctctactccaacctactcacggaggaagcaaggcgccctggaagaag
atcgtgagtgaacaaattgactgttctccatggacggatatctacgggga
agaacatcccgagaagcgtgagcagtcttgggggtcattcatggaatgtg
tcagcttccatttgttgaccgtgttctgtaatgacgctgctgagactcag
cgcttctacataagtaacgggttgaagaagcccaacagggttccgattcg
ccagttcatcagccgcatccagcagctgaatggctacttggacttattgc
cctgtctttactactccaaccgtgccaccaagctcaccactgcggtgaag
ccgttcgatgacccggacctagctagtcacatattacgcatggtcccaag
gaattggcaagaccaatacaaactcagtggggcatcggtaccccagagcg
ttcgaaagcttctagaagcactcgaacgtatcgaaaaggcttatccaacc
gacaaggatcgggatgggcctaagagctctgcgaagtctggtgactcctc
caagcagaagatggttacgtttaaggatcgtatcccacgtaagcgtacca
caagtgcgcggcactgtatcttgtgcaagaaacatgggggcgcgcacacg
acccataatacgcaagactgccgcaagtatgcgaaggatggttccttcaa
aaggatttcacaggaagaaagccccgtggaccttcgcattctattgaggc
ttctcctcgcaccaatagtgcctatgcgcaattgtctgcgaagatcgaaa
aacttgagaaatctaacaagaaactcaagcgttcgcagaagaaacgcaag
cgccgtcacgaaagtgacagcgatgactccgactcgtcctgaaaggatgg
gtgcggtagtacaggggaattaactaaatgttgtaagaaactaaaaagta
ataaacaaccaagtgatacttaccccagtccgagtaaaactaccgttaac
tcaaattcaaatattaattcgaataaagagtttataaaagatttaaaaaa
tcttagtaagataccggaacattcaatttcaaataatcgaattgtttaca
atactacgacgaagcaagatcaaaaaagtcttgcagcaaaagtcgaaaac
aacacacagagtgagataactgccgaattgtcggaccccgaactgtcggg
tgcctttctcaatagtgtgaacacttctttcaaaagtcaaactgaaggaa
gagtcacagctgtagtggccaaagcatggcacaccttagcaactgaaaat
caacttccacagagacacgaacactcgaggaagagttgcactagtaacaa
agtccttaaagttctacttgacagtggatctgatggtgacttgatgttcc
atgaaaagggagcatccatgcatttcccctacttggctaggcaggtgcca
aattcttggcacacgtcgaatggggacttcctaaccaaaggaaggagtga
agttaatcttcaattttttgattattccaacagcaaggagtatctggtga
agccagaccttgtggaatatgataagaagaagatggccaagccaatgtat
gacctcattcttggttgtaataccatgaaagagttaggaattgttctaga
ttttcgaacaaaagaaataacaattgatgacgtcattttgccaatgaggg
acatcaatagtctgactaagtcaacaatggacaaagcctgggctgttaac
aacagcatggctcatgaacccagcagtacgcaagatgcgactcagcgagt
ggtacatatcctagacgctaaatatgaaaaagcagacctccaatcagttg
ttagcaccaactgtactcaccttagtctccaagaccaaaacaagttacta
gagttactcacagaatttgaggaacttttgatggaacactaggtgattgg
aaaacagaccctgtctccctgcaattaaaggaaggcgtaacaccatatca
tggtcgaccattcccagtgccaagaatgcacaaagagaccataatcaaag
aattaaataggctctgtgaactgggggtattggagtttcagcctgcatca
gaatgggcgtcacccacatttataataccaaaaaagataacactgtacgc
tttatctcagattttagagaggtaaataaacgactagttaggaaaccgtt
tccattacctaaaatcagtacagtgttgcaagagttagaaggatttacct
ttgctacagcccttgatttaaacatgggttactacaccataagattggat
cctgatgcatccaagatctgcaccatcatcttcccttggggaaagtattc
ttatcttagattaccgatgggtatagcaggttctccagacatttttcagg
caaaaatgtcagagctaatggtagccttagagttcgtaaggacttatctg
gatgatttgctttgcatcaccagggcaagtttggacgaccacctagatca
tttaaggagggttcttaccagactgcgagatgcgggcttgagagtcaatg
ccccaaaatcgaagttttgtgctatagaaacagaatacctagggtatatc
ttaacaaggactggcatcaagccacaaccaaacaaagtacaagcgatact
cgcaattacgccaccaaaacaagtcaaagacctccgtaggttcctgggca
tggtccagtactatcgagatctttgggcaagacgtagtgaaatgcttgcc
ccactcacctcacttgtagggagtgtggtcataccaaagtcaccaaagcc
aagaagactaaaagcgaccttggtattgggatgaggtacatcaaatagca
tttgataacgtaaaagctgctatcgctaaagatgtagttttagcctaccc
tgatttttcaaagccatttgaaatatttactgatgcctcgtctaaacaac
ttggttcagtgataactcaagggaataggcctcttgcgttcttcagtagg
aagttgtctgagacgcaacaaagatacagtgtgaccaaaattgaactact
ggccatagtggagacactgaaagagttcaaaggtatactgtggggacaac
aaataaaggtctttacagatcataaaaacctaatccaagatgcccttgga
ttaacctcagaccgagtataccgatggaggttactcctagaggagtatgg
tcccgaaatcgtgcacataaaaggcatccataacactgttgctgacgcca
tctccaggttagactcggtccgatcaaggatgacaacgccaattggatgg
cgttcacgaaatgctggtgtcattacactgagcatgcttcaagtgctaat
agcacttctactcaccaagatagtatcaatctggtgtttgcaaatcgcag
cgacgaagatgcaatttacccattaacagtgaaggaaattgcacaagccc
aggcgacagatgcaactttagaaaggcttagtagacatgacaagtatacc
actcaattagtagaggatacacatttgttgtgtaaggatggcaagatggt
cattcccacatcccttcaaagtcgagcagttagctggtaccaccactact
tgcagcatcctggacacacacgtcttgaagagacgttacatgcagcgatg
tattggaaaggtatgtgaagtaccatccgatcacatgtcaaaaactgtcg
tatatgtcaagtcaacaaacaacgcaagcataagtatgggaaactcccta
ctaagctagtcatcacaaacccttgggaggcattatgtgtggaccttatt
ggaccatataccctcaaaggtaaagatgggacagaaattgactttatgtg
tcttactatgatcgatccagcttccagttggtttgaagtagtagaactgc
cggtaaccacagatgcggttactcccacggataacaaggggcaacagggc
aataagactcataatacacctaaatttccatactttgacaagtcatctgc
aatgatcagtaatttagttaacaagacctggtttagccgttatccacgtt
gtcaatacattatctacgacaatggaagcgaatttaaacttcacttcgaa
gccctttgtgaatcatatgggatcaagcgtaagccaaccagtgtcaagaa
cccacaagcgaatgcaatactggagcgggtgcatcaagtaatcacttcaa
tgctccgcactactgcactagacatggccgacacagtagtagccagtgac
atagatgcgttcctaacaaacgcagcatgggccattcgctcaacttacca
tacagtacttaaagcctccccaggtgcagctatctttggtcgggacatgt
tgttcgacgtgcccttccttgctgactggaacagaataggagaacatagg
cagcgccagactgacctcaacacgatgcgggaaaatcgctcacgccgtga
ttgggattataaagttggtgatcaagtacttcttagaaaagatggtatcc
tccgcaaatcagagagtcggtatgaaagtgatccttggactatcacaact
attcatacgaatgggactatcagggttcaacgcggtattaaatctgaaag
atttaacatcagaagagtcacacctttttttaaccaagagccttaactta
agcatggaaatattttatgtggcacctccctcttccgtacaacacttacg
ctttagctagtcaccatacaggggttataggttaattttttcccttcatg
ggtttttttcctctttttccacctgatactccattcgtgggggcgagtga
cataggccaagaatctagagcttccaagtggaactccataggtctccttc
acattgtttgatacaaaggaaggactcaacagtcataggatatgagtttc
tcagaaaccatagccaatcaagactttccttcctaagaatccaccataca
tattgtaggtgttttcttaggttgaatatccactggcagctttccttctc
aggaaccttcccatgggacggttccttcaagacagttggatatggggcag
tcatgcaactgccacctatcactgccaatctctcaatgatcatttatgtc
tcattcgaacatgatgcatgtctcacttgtaaaatctaaatgataagctc
acaatttaccaacaacaacaatctctattaccctatctacgctaataggt
atttagtattttttatctcccaaacggcttaggtcaTGATGACATCTACC
TCGATGTTGCcgatactcgccagtttgagcaagccaatgcagccagcata
gaagccatcttcatcctgccgggcgatttgaacacagtgctccgccagga
ccctatctcctgggacaagctttacgaactacgtgtggctccggtcaaca
gggtcctgggccatgtcctgaacctccggaaactaacggccggcactcca
ccggacttcgttgcgacaaccatcaccctgctccaaacgacatggggccc
tcaccaccgctctttcaagaccaaggaggccacggagctcacagggaagc
tcaaccacattgcattcagcgctctgtggctaaaattcctcctcgggaat
atatactcatccctcgcgacatcgctctgcctcaacaactcccacctcat
ccgcacaagtcagcaatccgcactgccgccgcctccaccacgggcgatgc
caagcgggccttcttcaccagcgccaccgcacgctcggtacacggttgcc
cagtcctccaccacatcaggtccaatctacgcagggacctgcggttgatc
aagagggccctgtcctcacctcattgccctacgtcgtgccccattgcata
cctcatcccacgcgtccctcttggggtcgcatgcagcgactcaagcctat
ccgcagcgggcggatactgccctcaagctacgttctggtggtacctcgag
tggcccaccaccgttcgggcgcgcaccatccagcacatcaccacgagaaa
caaccccaagctcatcagcatcaactcgcttgagtacgcggcacaactca
tcacgatgatgggttgtcatctgcaccaccttgaaacccatgtcacacgt
catgacccacaccctctttacctcctcgagtgcgacaacaccgcaggtga
ttcatggctgacaaagggctgcacatccagcgccaccgggcgtgacctcg
cccagctccaggccgctctactcctcgatcaaggtgccggctaccgcttc
ggccatgtcaacaccaagacaaatgtcattgctgacggcatctcacgtat
cccatgcaaatcgtcccttactcgcgaattccctctcctcctcgcacagg
ccccagtttgcttggctgttggcgcttccgccccaatgccgacctcacct
cctcgattgtggacgtcctattgcgaaccggcagcatggatcctctcact
gtaagcaagcagttactgattgatcccggaagattcacttcctctcctgg
tgcaatgccataggcctcccagacccctgcactccggagctacccctgca
gggccgcaactgggtgatcgcgtgctatgcggtctcgctgatacgcggcc
aaactctcactggcatgcgaatccggcatgcaatgctgcttgggtacatc
aagcaggccatcaccctgcacaccaaccgcggcctactcagtccccaccg
ggctgatatcaactacattacagtaatgaccaatgctgttaaaaaatacg
aagtagttcctaaacagaaggagatgatctccgatagcatgtttcactaa
attgctaacctcgcctcccatgcctccgcggactcactcgtctgcgcgat
cacagactggatagcactcggttgctacaccggcttccaaaaatccgagt
ggtgcagcaaccatcacgaggccttcgccaccattaacgaccctcagtgg
gacgatcgccagccagccttgcccatcattgcggaggacttcagcttctc
cactgcgaccggctgccaagtccacaatgtcgccggcacactcgatggca
aaatcgccttcacgaacctctgcttccgcaagcagaaaaacaatgacaat
ggtcaaaccctcacctaccggcacagagcagacttgcactggatgtgccc
cacacaagccagcctcgacatcgttcggcacgccagtggacttggcactc
ccagcgactgcccggcggcagtatatctcgaccagacaactggcaaacgg
caaatgatcaccgctacccaggtcgcaaccttcctacggcatgtggcgct
caaggtctttgacatacctgctggccacagggacctcctcgcatggtcct
gtcactcgatctgcgtcacggcggcaaacctcctccattgtgctcggttc
tccgactcttatatcaagaaccgcctacgctggcgaagcgacaccttcct
catgtatctttgcaacacattttacatggccaaccagcacacgaaggcca
tcaccctcggtctcgatcctcccacttggggactcactcgacccctcgaa
ccgcacgaggaactcctctgcgccggcgccgcctaatggcgcccacgccg
ccgccatccctcggcttctccatgacctacaaaatacatttgattgtggt
taacaaataactctttaatttaaacaaatcactatacacgacaacgacta
ccattatcaatccaatcactttactttcaatatatcattcaacggtttac
tttaacgtatatcaacactacattccaccccccccctcctctttgatcca
catcagtccaatggcaccacctcacgagtatacccggtgccggccaagcg
aggctggaagtagcgaccgcccctctccggatgcagttcgctactgtggt
agagcccagcctcgtactcctccttcgtcatcttggcatcaccccccatc
cacttgacatccaacatcttgttctgcgccaagcgggcatcgaaatcctt
gcctgtggataacaaccagcggcgttagcacacaagccagcaacggcaca
tcacccgctcccgcacttaccaggccagaactccaccgtgtaccgccctc
cgcacaggcctgtactcctctccgtcaatgacggtccggaccttgtcctc
ggggttcccctcgaacgcgcccttggacgggtgacgcgcgaacaccctat
ctgtagccagctaaggacgacactagacgaacgtaggacctccatacctt
acttacaactttatcctacttagtacagaccgtctttgcacttgcctgta
agacgacaaaatgcgcgggagcaccacacaccccgcccattccacaacac
acatcattgcaacgacatccatgtcctcacaaatcttctccttcgattgc
ttgactgattcaaccaatcgaaaagctagctccctctaggctaacgccct
ccaaaatgttttcccgctcaccgtcccctcgccgccgttgcgacgagctt
aagccaagcgtcatcagtacgcgaggggacacatacttgtctagtattag
tccataagcctgttactttagggactttgttacatccttacataatgtgt
ccgactacctactacctagtcatctcttaaccactagcaatctagcagac
agccgcatgcagcctaggaccaaggcgctgcgtggttattctgctcgcag
aataCACCATACAATAGTGCACATACACAATAAAACATTGTACATGATTT
GCCTGTCACTACATGATGGACCACATGCATACTATGAAGTATGTTATTTA
GAAAAGATGTTTGTGTGTTAGATGTATGTAAAGCAAGGACTGTGCACTGG
AGCTTGATGGTACAACACAACATCATTTCTTGTCAATTACGTGTCCTGGT
CCTGGTGGCATAGAGAAAATCTACAAAGAGTACAATGTTATCATCCAGCT
ATATGTGCCATTATTGCACCCATAGAATTTTGTGTAGAAAACATACTGTT
GTCTAAAATATGGCAGCAATATTTTTTTTCTATCCAAAAAAGTAACAAAA
CATATTGAATTCTGTGTGTGGAGGGAAATGTCTATGTTTTTTATGTTCTC
AAATTTAATTGTGTTAAAAACAGATGCAATCAGGGATGATGGTGCAttct
tcttgtcatcctcttcattcttctttgtcttctGCAAAGCAACATCTTGT
ATTTGAACAATTTGATAATAAATCAATGAGTTGAACAGGTGGTACACAGA
GAACTGTGTGATGATATACAATTTCACTTTCTACCATATAACAATGTTTT
TAAGAACTACAAAATGTTCCAAAACACTTAAGCAAACACCATATCAAATT
CACTTGAGCCAACACTATTTGAAATGATCAATTAAGATTGCCATCACTTA
TTATTAGGCTAACTTTAGCTTAGCTTAACATACCAAAAGGATTAGACAGA
AATGAGATTTCTATAGTGTCTTGTCTGCTTCAAGTCCAGAAAAGTCAGTT
TTAAAATATTCTACTTCTTCGAGTAAAGTGGTAACTAAAATGCATTGGTT
GAAAGCAACTACATAACATGTCACTTAATTTTGCTTAGGTTTTTAAAATG
TCCCTGCGCTGTGATTGAACTTGTTGCATATGCGTCATCGTGATTTAGAG
TAATGTGGATTCCTTGAGTCTTGCTGCTAACAGGTTATGTACAATTCTAC
ATTGATAACATTAGCTCATATTTCTTGTTTTCAATCATATTATACTTGAA
GGTATGATGTCTCAAGTAACATGAAACAAATCCAAACTGATAATTCCATC
ATCCAACTGAGACctaagtttcaaattactattattactttttactgaat
ggtgtcagtactcaagtaatttcagtaatcaaaaaagtaataaagtaaaa
tgttggcccgtttactgaaggcccatcagaattctatacgagactcaccc
tgctcttccaggacagtaagttattgtctttgacagaacttcagtaacaa
aactaaattatttatatacattatttgcatccatgtaagtcaagtagtat
taaacatataatccccattttagctgctctattcactatccccatcatct
gaactctcatctgtgccgtcctctgctggctgcttcccccctccatcatc
tccttccacatccttcttcacaatctttaattctgggtccggatagttct
cataataatcaatgatcacttcatagaaatcccaatacctctcaaaatta
tcatacagcaactcagactggcactccaaatttaactctttaccaaatcc
ttgatatgttccgaagacagtgtagaagaatcccaagccattccctgcct
tctgtgtcgttgtctcgaggggccctttcttcacacactttgttaacaca
gcacaatcaatctcacaaaacttctcagtatgatcatgatcttcgtcata
aaatcccaacccttcatactttgccgacaccctagctgcatggacatcat
tccctttgctattgaactgcacatcatcccaatcctcaaggtaggtataa
aagacactcttgggctcaatatgaacttcctccgtaatattcccttgaca
atactcatctaacttgcaatactggaagtcgtcgtcactccaaagcacac
cagcccactgagcctacttgcgctgtgtctcattcttctgtcttgcagag
gcagcacaaatgactgactgcttcttggtcttctcagagcccaagttagt
acacttacctgttttctgggctttcatccccttccactgtcgttcagctt
gcccacaccctaaaacaagagaacaacttaaacgggcagaatgtccaaag
acctcggtagcgggaactgagtaccgcttgtgccactcatagaaaatggt
cattgggtctcctgcagtaatccaaatgctctccctactaaagaatccac
gtttcttgacaaagtcctctctctccgcccaaaacttgtcaaccagcttt
gccaataccacattaggatctccactatttgtctgtcttcttggtagaat
caccccttgatgaactcttcaacagcaatattattcaaaggatccttgtg
tgcttgggaatgtgcaataatggtagggtgaggagaacaaagataagcaa
ttctggcaccatttgttaacaaccgtggcttgtagtgctcccaaatagaa
gtggcatcggaaacagtctttgcatgcaaattggtagggtcTAACTCTTC
TTCCACTTCAAAGTCATCATCATCCTGATTCTTCAATGTCTTCTTCATCC
TCagactcctccaggttctcttcaatctcatcctctgacgctctctcatt
caagagacattttgcccatttatccatcttattctcctgattgaactttt
caacaaataaatgtgaagtggtgcgttagtctccaatgtggcaagaaata
catggaaaataaagtacgtacgcttcagccattccctatcagcctttgtt
aactttaacttggacaactccatgtggggcattttttagtccaagaacat
cttcattacatttttcatccccggctccagcaatctatctgtctgtctta
cataataatataacggctccataccacccaccatagtgtctgcaatccgc
aatatacggtacaccggatagagagcctgaataatagcaaagaggcactt
ccaaaattgagtagaattaaaaatgtcagcaaggaaaccgaattttttgt
aatcaacaaaaacagggtctcgtgtacaagcatgcagagtagtcttgagg
cgaaagacacggaaaaattgtaggacctcaccagtcattcggcactcaga
cggacacagaagattaattgccctgccgttgttgtgcgcctctgcatgct
tgacccagacagaacagggtcaatgcatggtggagccaaatacttcatgg
gcctggtatatcaatcaaaataattagaaaacaatgatcagtcggaaatt
aaaatattctaaactcaccactttggatagttttccatattcacgtagac
agggcatgaccatcagcttctgcacgatcaaagacacaacatgctctgct
ccatgttcaactaccacacaagggtaatgctggcatatgattgcaccggc
cttctgaatgttgcaccatcaaacatgatttgggtgacactgtcctcttt
atgttctccaagttacaaagaacttgcaacatctctgtagcaatgaagcg
tgcatcctttctcccgcctttgctcatgtgggcagagcagtcaataacat
ccagtacacacagtggattcccttgggagcaggccaagacattgattaaa
ggtgtggtcttgattgttgccccatcaccatacaccgaaatgctatacat
gtccggctcttcaaatagcttggtgagttcctcatgatagtaggtctcga
atgtagcatcaagcaacttaccgtctcgggaggcttatagtcgggaccac
tgttggactgctcgtgcaaattgttgtagaaggatgcattcctaggttgc
aaattctggaggaattccggcggaattccgcattacttcggaatatttac
aatttttgaccgtaccatgattactgtacgtagaagattactgtaaaagt
tgtgaagtaattagatttttttgtcactatttagattgaagtatgacacg
gaatgttacagtaacctaccgtaaccaccaaataggtatccagatcatag
tctgtccttctgtccattcttgtgacgcatggctggttgttgattgccct
tctcaactgcacttgctgcagctgtcacttactttcccaacccaaagtca
acaaccatgggaataatctgccccttcacaggaaatcctccatatttaca
caaatatctgtccaataaccatgcgcccgccatcatccttttgcggttgt
tacggcagatcgatggctacagtttgttccgtgagtttatttgctttgtt
tttattttcccatccaattgattgattccacttgccaccgccccgacaca
ggaaatcctccatacctccacaatacccatccaatcaccacgcgaccatc
accatcattttgctgttgtgaccgttgattgacggctgcagctttttcag
taagttatttgctttgtttttatttttcagatatgtttatctaatcgatt
gattccacttgtcgccgatccaacacagtagaaccttcctaactctagct
cgccctgaactcgagctcgcactgaagtcttctgttgccacccctgccat
gcatctattgacccaccccatgtcatgagttcttttgttttttttgtgat
attgttatttttccaacctcactaattgaaaaattccccccatctgcatc
aagaatttgacccggatctcattcaccgcaatcccaacaagtcattgcct
tggcccgctcctgcccattgacgatgccaatctccttacctgccctgtgc
cgtgagtcctcgtgttttttgtgctaatactgtttctccaactttgccga
ttgaaaaaacctcactccattcatttcaaaatttcaacccctagctgatt
ggcgaccaacccaacaactcatcgcctttgcccacccctgcccattgacc
actccaatctattgacccgccccatgccgtgagtcctctttcgtttttgt
gataatattgtttctccaactatgatgattgagaaatcctcaccccatcc
acctcgcaattttgactcctagctcattggcggccaatccaacaagtcat
tgccttggcctgcctctgcctgtggaccacgcagttctattgagcccctt
gccgtgagtctgttcacttttcttctaaaattgtaataccctcttttgga
gccaaattgtccgtctgattgaaaagaaacactccctggctttacctttc
cataagggtatagctgcagcccttgtgatacatcacaccttcacatttct
cccaccctcctattgtcacggattcatggcatgaacaaaagaggttagtt
tgtgggttatctacatgaagcaacctgttttctgacatacttctttcagt
tttattctgtcccttccctcaagttcttgcaagatggcagaggagataag
tcatctctctttttcccccataaattttgttcctgtgggtggggtgtttc
agcactatttaactaattgtttaatgtaattgaagtggttactcgatgtt
attacaatgtagataacagtctttgtataaccctactgcaggaatataac
actaatcttactctagcactgcaaaattacagtagtttacagtaatttag
acttagtaaaaagaattgagcagtaaaacagtaatgtaatttttcttcat
tatttaacagtaatattactgtcgaactggatggtaggagtatatatact
cctaccataacaggacccaaaaagttgcattgtgacacagtcatttcacc
ggaacctacagtaattactgcagtaattacaattggttactggttactgt
gtttttgggacagtaaccaaaatcggaatttgcaacctagatgcattcac
caagcctgaatactagcaagtttgctgaaataaaatgggcaaaagcaaca
ttagcagccctcactgcatcaggatgactgcagacgcccgcggtagattg
aaacttgcttgacaggagtgtttgaacagtcccttttagctttttatttg
agacagaagacaacaatgctgtggtgacactattggtaatgggtgaagtg
tcgtcacatccaccagtcccaaagatgctgcacgctatggacctctttta
gccagtgatgcaatgcagttctttggtcagtagtgtcaaggctggtgttt
aacttagcaactgactgacgtggaaggctttggtgtcatatttgctgcag
tagaagttggtgtaggattccttgtaacagggagcaattgtccctctacg
ggccttaatatccttgacaatgcccaccacatgacctaatgccttggtgg
aattatgctcaaaccactcctgtccacagtggccgcagtgccacttcttt
tggctggtcacatcttctgtatacttcatcatcatgtcttaatcccaaat
ggaattgagagacaaaggagcaatctgtatcattggagggggtggcatat
ccccgtctcccaaaagatcttctaagggcctgggagtcatgtcatcaggg
aagtcttcttcaggcccatgtagatttgattcaactggtgaaaccatatt
caGTGGTCTGTGGGCCGCCCTTAATGGggcatggggtttgtattccatgg
agagggggtgtgggagaagatggcaggttagggatggcaggttccaatta
aatagttgaaaaatgaaaaatggggaatactcaccgctggagtggaattt
gcccctgcttttttttcagactgctgcactaatgccacaagagggcgcgg
cttggggcgtggggtttgtattccacggaggcagggtgtgggagaagatg
gcaggttaggcatggatgctttcaattaaatagttaaaaaaatgaaaaaa
ggggaatactcacctttggagtgggatttgcccctgcttctttttcagga
tgctgcactgatgctactagagggcgcggcttggggcatggggtttgtat
ttcatggaggcgggacgtgggagaagatggtaggttagggacggcgggtt
cccattaaatagttaaaaaaatgaaaaatggggaatactcacctttggag
tgggatttgcccctgcttttttcaggctgatgtgctgatgccaaagggga
gggcgcggcgtggggcgtggggtttgtattcaatggaggggggggagaag
atgacaagttagggacggcgggtcccaattaaattgttaaaaaatgaaaa
atggggaatactcacctttggagtgggatttgcccctgcttctttttcag
gctgctgtgctgatgccactagaggTGTCTGAGAATgcggaactccatct
ggatgtgagtaatactatctattttactgtaagtatcgttgcaacttaag
cgtaaggaaagtaccagggaaagtcacagtggtgtgtgtacttacataaa
gcacctaagttgtacttacgagtcacatcagtaattttccgacatatatg
tccgtacctacatgcgatcgactaatgtgctcactcgtttttgaactagg
ttactcgcgatgatcattgcatcttataacacatagtttttgtcatacga
tacttaggttaacaactagtgaccaatcacgttaattcagagtgaggaat
ctcgttcattgcaagcaagaactcatgtttgttctgagataaaaatcacg
ttcatttcaagtctaccatctctgttattgagagttattacatactccct
tcaagagtgactgactatgttcctcacgagagaagacttacaattattgc
atgcaatgcagtatgctactccagtatgacattgaattgctagccctttt
aagtaagaatgccttaacttaggttaatacttatatttaattgtcattca
ttggaacaaacactatccccatcattaatctgttccatcatttcgtcata
tccatcatcaccaggtactaaaacaatgacacatctcggtgaatccaaag
gaggtaaggaatcatcagtcgacccagtagttcttagcctcttgttcttt
gtcaatccattcatccaatcatccttttccttgtcatccttccaaagaac
agaaatcttttcccttttactggcattgttgaggaaacctgtcaatctcc
gatgagtcttcttgtagaactagataccttttgctttcacagcatcgcaa
aaagaaatcttcttctgctccgtgagtgaacttaggcttcaccttcaggt
aatgtttctggtcttctcggctgatccccttgtccaacatttcggataat
gtcaacttcttgtactcacggatcttttccttctctatttgcaatgcgtt
tggattatccatgtggaatcgccactcttgcttccacacctcactgtgat
tctctaaaacaaatattgtatatgcaatatcactcacagataacaattcc
cacagttgcttgcttttcttttcaccatccctgtaccaactcttcagagt
ctcctttgtgtataaagaacttgacattctagtgatcatgtagtaccacc
ctcccacgaactccttccactgcatgtcctctctagatgcgttctcttca
atcaattttttctcccagaaaggcgtacctaaaccttcactcctaaccaa
tatatagagctacataatcatgtattgtgcccccccccccctctttgtaa
ttcacctgcaaagaattgtgtatcagtaatctgttttaaacaatcacaaa
aaagattattatcaagacttacttagaaaagccttccgcactgcattatg
gaagttgcacttcagatttctaaaaaatttatatgcagcattcctgcaat
cgtattctcccaataccaagatttttcaagacagcggggaacataaattc
cggtcttattcatcatcttgttgcacacgctgtctttggttttgtcatac
tcattccatccccgctcgagaaattttatgtgtgggaaaaggatatcggt
ggcataagctgttactcgttggtagtttacagagtcattgtcgtggtact
gtggacgttgtcccccaactcttaccaacctaccgctgtcctgtcctgtg
ttcggattcttcttgccataggtcatgacaattgccctctcaagctgttc
cttgacttccttcatttcttgctccatctcactcaatctagttgtataag
cccttctaagttcgcccacgcttaacccgctaatctcacttgaagtccca
ggagttgccggatcttctcgtactttgaaacctggaatttcatcaagtga
aagatcatgagaaaagtgactgctattatttaccgacatttcgtcatcct
cattgctgttggtgtagaagacaataactctttgttgttgcaagttggct
atccaaaacaattaatgcaacatataatggggatgcatgtctaacatgtt
ccaatgagagcatatgaggcatctgaaacaatttttacatatttcttgta
aaggtacattcattagtccttctatacttttgcaaattttgtgtatgatt
attttttagtaatagggatgtgatcctagaaatgtccatgttccacctgt
taggaattttctgacacactcacattcattatgtgtgttagcagaatata
ctcatgtatgtatacatatgaataatatacatgaaaactctaatgttgtc
gcaaaaaggaaattgcgccataatagcatgcagaatttgcatctcacttt
atgtaatctccatcttattgctagcagtcttcctcttcatattacaattg
ttgaccatgccaaagtataagcaaccaggaaaaccacattataataatac
cattagaaacccatacgcaaagggtctatgtgtccttactcttgctttgg
atgtaagttcattggaatggacttaaacaaacatatgaagaagtgtcctt
tcatctctgctatggaagagagaagtcaatttatgtccagttatgatggc
gagacattcttgaacaaaacaacattcctgccgccgtcccatgtcaacaa
tttaagtgatgcagaaaaactctttgaggaatggattcgtggtcaagatt
ccaatgacattcgaagatacaaatcatttatgttgccaccaaaaaacatg
aatcaaatgcttgttgatgcacgtctgcgataccaggaagaagaaaatga
gatcggtgaaaatggttttgactttgaagtgaataacccaatcgaaacaa
acaatctcagtaacatcggcaatggtactttacccccaggtaccacccca
caatctcatgataactcccagtttattgttgatgatgatggcatggctga
tttttgaaatggaattaaaagtagacacaacatgattcgctacactcctg
atttagcattccaagtacatctaccgagtgtgattacaaatgttcggggt
gttccaatcaacatgtttgaaaaaattatggatgtcatctttgtgcattg
cgtacagaggaattttgatttcaacaattccttcttcagctccactcgga
aaggacttatcaacaggctaaagaagattcacggcatgtcagctttcaaa
gcaaagttggtcggggtaacaggagagatggaacgtcaattggagttgtg
gtgtttgacgcaatggaggtactcatgactatgattgaagatgagagaat
tgtatgccctgccaacatagccaaaggttacaatttctgggacggaacca
cagtggaatcaaatgtctatggggaaattcatactggtgatttgtggaat
cctacaagagaagcctacgttggtaatgatccggataaactccctgtccc
tctcattggtttttacgacaaaacacacaccaacgataagggaatccttg
caacagcaccttttctaataacctttgcatttctcaaccttgcaacaaga
aaaagatcttatgcattgtttcctctgggacttgttccgaatctcaatca
tggtagaggatcaaggaaaacttcttgtctaaatgagactttcaaccacc
tccaacatgaacatgactgcttacaggctatccttcaggacataattgac
attcactccaagggaggagtacgtaggacaatttttggaaaagagacgaa
tctaaccatttggtttcacctcgtcataggtgacattcaaggaaacaaca
acctcgcagctgcatatcaaaattctggtgttcggccttacaaattatgt
aaatgcactcaggacgatcttgacgcggagtcattatcatgcgaatatgt
tacacttgctgaattcatacagtagaaacttcaatcatcagatctcagta
gaaccgctgctagagatgttatgaaacaaatatcacgtcatgggattgat
acggcttgggagaagggagtgccattagcagacatgatccacagtatcaa
cctaattactcctccagagatgttacataccgtcagagttggcatcgctg
tttatatcattgctgtaatcaaggattgccttagtaatagcacctggaca
gagttggatttcttaaacattgatatgtaccatgatcttaagaggaactg
tgatcacgattactacgaaagctctctgcacaaaggagctactgaaacat
gaatacaaggggcattggaaaatatcggtcacctactagcgttagccacc
ctgtgttccaccgatgcaggaataaatctatttgacgagaagattgacgg
tgctcacccctcccttattcaacatactctgatacatctgcttgcaagcg
tagtctggttgcatttggacaacaacaaagaagaggttcataagtcagaa
gcaacatttggaaaggtcatgtcagacatcaagaacatttttccacgatc
atgccaaaataactggaaaattccgagagttcatggatatacattgatgc
aaaagtatgttcagatgtatggcaacgcctctaatttttatggtggatgg
ggtgaacgttgtcatattgagtggatcaaagataaaggactgcgtacaca
gcaacaggcatccaactttaatgatcaaataggagagcgcatttgtgaag
gcgtaatattgaaaacggctgaggatacattagttatggatctcaccgat
cagatggatttattatccatcagtaccacacatttgaggaatagatttga
tgacatgagtaatcctgagtctttgaataatgtctatgtaccttctacga
ctgtcggaaaatgttttcgtggaatgtatagtgtcactgtttctgtggag
gacgcttttgatgaagatcacttgggtaatgctttcgttagtgatctcac
tttttcccacagtgttatttggaaatctgatgacaaagagaaacaatgca
ttggacgaagaatcagctttgagttggaatattttcttgtacaacgagca
atttcacttcagacatcaatggtaattgttactgggtatacggaggctta
gattcaattctcgaatctccctatcagaactgttatcagatgcacagaca
attaccatggacaatcatggtatgactttgtcatggtacaaaaaaatgat
gtcattctacctggtaaagttgtcggtctaattgaggttgatggacaaat
caagtttgatattcactcagcaattgtaacaaatggattcgatggagttg
aatcaatgcagaaatccgttttccatcagtttgtccttggagataaggat
catattcatctacatgatcttgaggatattgtaatgccattaattgttga
cccaaattccggaagaaaccaaaagacggaattcatttctatgttaccaa
aaagattgtggggcaacttctttacagagttcgcaaataattcttggcta
taaaggggtttacttatatcatttgctgtataagcgtattagatgatggc
ttcattacgtaaacatatatcttattacttcttttggtcatccctctccc
catgcaacaagattgagtctcggatgttcacctacaaaaacttcttcacc
gtgctcactaatttcataaaatatgggacctgatgttccatgtaacagta
ctcctccgaggaaaatgttagtccagtgatcaaacacaggatgagccaca
cccaatgtaggcatggggaagtagcaatgtacttgtatatttttaggatc
ttccactgtcgtttgagttggaacgaactggtaacagcatgtcgtaggct
gtggagcatcaaactcgttcaacagagaatccttccatctaagatatgac
atttgaatttgatcatcttgtttgccagtaataatgacataagagcagag
attagacttgttgggaacgtagtacgcagcttgactgaagggcatagcaa
aacattcagccctttctttcttgctgccttgaatttatttgtgacaaaat
gacttccgtcattgtcatatgtcatgtaatactctttgaggccaaccgtc
actgtgatggtgggtggatgcaattttgatgatttgtgtttgtgatgaaa
caggtggagagaaatttatcaggacctgcataacatggaaacaatatagt
gtcagaggagactttgaaacaaggacaaattaataattccattcctcacc
aaaggctgagtgccgaatacaattgtcagcttgattcacaacgtcttctt
tatcactgttcaatggatgacccatgactttgttgacaaaaaacatggag
aagtgagagtcatcttgtcccaagatgaagttatgaactgtggcttgggg
tttgcaactagcggaagtgctcttgttatgaaacagatcgttgtcacatt
cctgtacttggagaacaccatcaacaatatgaccaggagaaatcataatg
ttgtaatgaattccttcgacaatccctagcttgaaggaagtcatagtatt
cgtggagaagcacacaaaacaattcaaacagttatccttgaatgactggc
tagggaaagtagtgcactcaatgtaaacagggttcaaataggaggtgtat
cgaagtctgttactcatcttgtatggaataactagagaggaaccaaggtg
atactcaaacaacattctactacccttgcatgtggatgcaacgtccaaaa
gagacttgaattttgtatgctgtgagatgttgcatagatcatgaagagaa
agagaatcaggaggcaaaggaatagcgcggccactcccttctgcatcccc
atcttcaaattcatcttcaacattgaacacatcttgagcagaatagaaat
cagatggcaaaggagtagcgcgccactcctatctgattcctcgtctttca
attcgtcaacacaactaagggaaaatgatggcaagtgagtagctcggcca
ctcacatctgcttcaccaatcccgttgcatgattccatgatttttctcct
ttttacaggaagaacacttggttgggcagcagaacctgagagaaaacttg
gtttcttggagagttctttggcgggttccttcgaggcaacttcaatgtct
gtctcagaaattgtctgtccaaaggaacagaatgtaaatttttcttgaca
ttgatggcaactgaaatatgttcctacgagttgaagtattggggaacatt
tctttttgtctatctggcatttcatgcaagaactgtgtggtctgccaatg
gttgccataaacgatttgtcgattggaggattgtgatggaacatcgagag
gatacgtatgccaaaaataatggttgattggcgggtgaatcaaaaatcaa
atcaattcagattgtgaattgatctatttcaaaatattgttcgctacttc
tttgcaaaattgtgatttaatgatcaaaattggatccacttggagacgat
gattaaattgattgctctgcttcgaatcgatggagatggactggtaggtt
gggatcggtcagttggaaaagaacagtacaagcaagtgcgattacgtgaa
gcagttggatccactcggcgacaatgatttgattgattgcgctgattcaa
attgatggagatggactggtagttgcaatcggtcgattgcaaaagatcaa
tacgagcaagtgcgattatgtgaagcagttggatccacttggcgatgatg
atacgagcgattgcgctgattcgaatcgatggagatggactggtacgttg
caattggtcggttgcaaaagatcgatacgagcgagtgcaattacgtgaag
cggttggatccactcagtgatgatgacacgagcaattgctctgattcaaa
tcgatggagatggactggtaggttgcaatcggtcgattggttgcgatcga
ttgattgatggcgtttgattggattgaatgcgaaatattgaatcaataga
ttgcaatggcttgtattgattgtggtggaccggtctgttgggagactctg
tgaagatgttggtggggttgggagacaccgtgaggatgttggtccagagg
tacaaacaagagagtgtaaaacggggatcaaaaagaatctacgcctggag
gcaagtggggagaatgattggtgtgaaatgtaagttacacatggaatgtt
tcatgaagtacagacagataattattgtaaagtggagagagacataagta
caaatactagacttcgattaaatggtaacatatggctctatgactaagaa
aaattacaaaggctgaaaaaaaagaaagattacttaaacttaatgtgacg
tcttacttaaagtctttaatacaacatacagatgatatgtatacacaaaa
tatatttaactcacattatattgcagaacagaacacttacgagaattgtc
agcatccctaaaatttattatctatctaactgacaacctctgacttatgg
gctctcagacagggcgcggagtggggcatggggtttgtattcaatggagg
gtgtgtgtgggagaagatggcaagttagggatggcgggttccatttaaat
agttaaaaaaatgaaaaatggggaatactcacctttggagtgggatttgc
ccctgcttctttttcaggctgaggcgctgatgcccctagagggtgcggcg
tggggcgtggagtttgtattccatggaggaggggcgtgggagaagacggc
aggttagggacggcaggctccaattaaatagttagaaaatgaaaaatggg
gaatactcacctttggagtgggatttgcatgtgcttcttcttcaggctgc
tgtgctgatgccatgagagggcactgcatggggcgtggggtctgtattcc
atggagaggaggtgagggagaagatggcaggttatggacgacgggttcca
ataaatagttttaaaaaatgaaaaatggggaatagtcaccactggagtgg
gatttgcccctgcttcttttttgggctgctgtgctgatgcggcgagaggg
cacggcgtggggcgtgggtttgtattccatggagggggcatgggataagg
tggcaggttagcgacaacaggctccaattacatagttaaaaaaatgaaaa
atgggaaatactcaccaccggagtgggatttgtccctgctttttttcaga
ctgctgcaatgatgctgtgatagggcacggcatggggcatggggtttgta
ttccatggaggaggggcatgggacaagatggcagtttagggacgacgggt
tccaataaatagtttaaaaaatgaaaaaatggggaatactcaccgctgga
gtgggatttgcccctgcttttatttcaggctgctgcgctgatgccaaagg
agagggtgaggcgtggggcatgggtttgtattcaatggaggggggggtgt
gggagaagatggcaggtaagggatggcgggttccaattaaataattaaaa
aatgaaaaatggggaatactcacctttggagtgggatttgcccctgcttc
tttttcaggctgccgagagggagcagcgtggggcgtggggcgtagggttt
gtattcctgctaggggaggggggagaaggcgggggcggcagaaattctca
ttgttgtgttgtgtgatgaagccatgagagtagctgcagtggtggctgca
tggctggaataggtgtacgtgagcagaatatgaggccactagcagctcac
actcatgcgtgagctggcatgtggccagactgcacctgaaaattacttgg
gagtgactctatgctaatattgtctgttacttggtgacataggccaatta
tctaccttaactggtaaaccccaaagaggttccacctggaacctccaatg
gtcttcctccctttgtgcaagacaaaggaagtacaaaaagtcataagata
tgatttctcagaaatcatatccaattaggattttccttcctaagactcca
ccatacacattgtaggtgttttcttaggttgcatatccaatggaggattt
ccttctcaggaaccttcccatgggacagttcctttggacagttgaatctg
ggcagtcactcaactgccacatatcactgccaatctctcccatgattgtt
tacacatgagataactagtatctcatgcctcactgctacagtaatattaa
gctcataaaaactatttcatcgcatagcgtatctaccgtttactacataa
taaaatattacatacaaacggcttaggtcactatcaattgatagccttcg
cgatcaggatcaactgtacatcaagtccaccatccgtcatccatatcagg
tatgtgttgaccatggtaggttcgtctgtctgtacccttgtcgctcgagg
ccgtatactacctgtggtatgtttggcatagtgcaacttgtgctgcttga
acccccaaaataaggctatagccacagctgagcaccgagtcacgtactca
gccagttgaagtgagtttcactcacaggccggcacgtgtttttaacacgt
agccatgaacaactgccctatacgtcagtgaggattagatcccacttgac
gcgggtatactccgcttttataagcagggtaagcatttagtacaatacag
agtgcacttgctgttgtaaaatgaccactagtgacgtattttgcgcacaa
gtagtggcacaagttcatactttcagtatagaacgtaacaacccctcagt
taatgaggaggcaataaacataaatgcctcggtttattttttatccgaaa
aagcaataggtatataaacaagttttagaaataaaaccacgattagacta
agtattagtccgtacccgtgatcacagcagatgccgtgacatcacggagt
actatgtacctgtagctgaataagccagtacaaaaataaatcttctaggg
cctaacttgaccctatgaagttttaaagagcctctaaggcctaaaaatct
tgttcgtgaccctcaagaggtttcagtctcttaaatgactcccgatcccc
taagaagttctcgtctctgaagtgttgtatactccaaggatcaagttccc
ttgtttgcttgcatggtggcggtgggagtatcgttttgacactgcacggg
ctcagggtgggagcgggactcaaggttggctgaccctcaaggcaaaatga
ccgctcgcaggaatttgtccagcgatcgcggatcagccccattcacatgg
gagcgcgtcacggcacagcccgttgaacaaatcatttcgtgatacagccc
tgtgcaatcacgatctgcagaaagcgaccacacattatgtgtgatatact
catagggcctagcccatgagcgcactggaccagcctaggagagaacattg
ttctactccgcactaaggcataggagcatgttatattgccctatagtgtt
caatacgtcagagcgacgcggagtacgatctccaagtcccagtacgcatg
ggggcgcaagatggacccataaatcgactattagtcgtaccccagaaata
ctcatggcaaaaaattctcgcgaatttcttatttgcaatgaagtctgcct
actttaagcggtttcctccgggaaacacgcaacttgttgatttctttctg
aaatccaagcaaaaaggagagaaaagtccacgaatcaaaaatgattaaag
tgagataattgccgaattgtcggaccccaaactgttgggtgccccttctc
aaagtgtgaccacttcctccattttcaccaatataggcaatttagttgca
caaaaaaaggtgcacatcctctggtccgaggacaatagaattcagagccc
caaacaatctttgggtttatttaattttaaattaaagagctcgttagagg
aaaatctcaattagaattctacagtcaagttgaaataacctgacattcaa
ttaccttgttaattgtaacaataagacaaaaatgccaagaaattttctgg
cgtcaggaattgttttctcaagaagatgaactcttagagaaaatgtacat
gagtgctattgtgcactattcacaaacaaggtaacaaaaaaagcaactgg
aaatcaaaccatgttgggtttcgaacccctgacacggtgttgctacagta
acaatgaaagcaagaaggacatagttccaaacttttcccatgttccaatg
ttaggaacatacatatgttttccctacccagctaggctggtggcaaactc
ttggcgcacgcagggcgggttcttcctactccaaaggaagggtaaagtca
catgttctgagtacatggtaccagaatgactaagccagcatatgacctca
atccttagcaaatgcaaggactgagttagaattgttctagaattccgagc
aaataacaacgtaagatattatgtgaagatcaattttaccttgccagtga
taattgatgcaagaagtctgtcaaaatctgtgaacccaagttgaaataac
acctggacagaacagaacaagcacatagctaaccactaaagtgcattgct
tattgagcaaaagtactcataatcacagagctaaccactccggtgaaata
ctccctaggggttgagtaaaacagcagaccttccaagctgtgtcaaaaaa
atgacacttgaacactaaaaacttaatttcaaacatgttactgaggtttc
tcacaacaagagaaactgtttgaccaagttttggtgtcttggaaaaaaga
tgcctgtatacctctacttttcagaagatgtgggtttataccctataaaa
acagagcacaaccagtcaaaaataatcaaggaaaaataaagaggaaattt
accttggtgactggagggtttcattgacagccgtcgtcagatcagactgt
acaaaaaacacccaaaacaaaattaaattactgtaaatcaaaaagtgatt
cttaaaataagaaaagaaatggacaaaaagttaggaatactgtccaagct
taaagaatccttacagtattgtagaagttgctagatcaactcagccatta
actaagacttattgacaagtcaacaaaccattagattggatactgacgca
tccagaacccgtttcatgcctagtaaaactgacaaaggtttcacctactc
agcgctagtagcatttatcatgggttttccatgtgcctcacaagcacata
taatggagtcaatgatggccacgtgattcggtatagaactcacttggaga
atatgatagtctccaaaggctagcctggaagaccaccttaaacaaggtta
ggatggacttaccaagcagcgagtactggtttgactaacaaacctcacca
cctctgtaaaaagacaacaagggctcaatagcagacccaaagtcttatca
tggcaaaagcaacatgcttacaagcagttaaactcgctaaacattcgcct
atacaaggaactcacatgtcactgggtggtccagtacaagggagaacctt
aggcaagacaatatgattgtctcacctcactcacaactaggattgtagag
gaggaggtacgatgtcacaaaagctactaacatggcctacaagacaaggt
acacaaaaagagacacatatatgttagacatttgttattggaacaaatct
atagcatcaccaactcaggttggggctgcttgcatcctagtacagcttgc
tgaacctacgatgcataagcacagaatataaaagattaaatccttgacca
tgttaaacattattggataatctaacaaactgtgtcttactagataatgg
tctcactgagactcaatagctagtacttgattctcttgtgagaacttcta
atggtttaccttcagaactattcacggagaatacaaaatatggtatccat
aattcgggactcatagggtccccaaaacaacttgttctttctactaagga
ccaggggattaccataggtagtgcaactaaatgttgtacaataaaccata
aaacaagcctcaaaatcatatgagcacaacaacacaaaggatcaaagacc
tttgttcttgtaaaaccacagcacagagaattgtgagcatccctcgtgga
tagttaagacaatctcacacaaaagataagtcaaaccatgaacatctcta
agagccatggagcaccatgttagcatgaagtgcaaaccaaaagcagctat
acacagaaatgtagtattgcttcattagcttagacaaatccaaatcaaag
acaacactcatgttgtcaacatcaaggaaaattcatttctccatgatgtt
tgctgtgaagtcacaatatggttccataaaccataacgtgatagtcaacc
aatgtctttcaatcaaaggtacgcacatgcacatttaactatgttgcaat
gtcattaccaccagcaaaaagagttgtacatgtacagacctcaattgagg
atccgtgctaccaagtacaaaaggatgtcataccaatgaatccgtactct
cctggtaccacaagacttagatgttgatgtttggaccttccaatgattct
agtcaatctattaaaattgacctgacattgttcacttgccggtagttgac
ccgtttgggcaactgttcccatggatacataggggtgatagagcaaataa
aagaacaaactcccacaccaaggatgcataaaagaaacagtaacagaata
tctgtactattagcacctttgtaaatagacctggtttaatatccacattg
tgcgcacatggtacaattaaggtgtagtttttacactacactttcggaac
aaaagtatgtcatttggattccaagtgtaagtcaaccagagtcttcaaca
aattaaaacccaaaaagtgaataattatctaaagatcaagcagatgcttg
gcctgctgacacatcatggtcgtgtcagcagcttctagtggcacaatgtt
ttcctaaacaaacactcagatgccattcactaatacctactatgcagtgc
ctatcgcctcaatgtagtgtagcaatcataaaatggaattgttgttcggc
attccacttttgcacacacatacgaaatcaacaggagacacaggcaacac
gaaaccgaccctacttgatcctcatcaaagttatgtcacatggtctgtgt
aagcaatgcttagtattaaaggtcatttaccccgcacaaatactcagttt
gtacagctgtgataattggactatcacaaaagttatacgataagacaata
agggtttcacgcgaagtaagtcatatgcatttgacttaggagagtacaaa
aacaccagctttattacaagccattccaagtctccctctccacaagaact
tacacttcatatagaacatacaatcatatgtatgtacaaatgtcacaagc
agcttgcacaatttttaccctcaaccaagaggttttttctgcaagtctgg
ctagtaatcggatttttcctcacagaggttttacttttccgtgagccacg
ctcattctccaatcgtgggggcgagtgacataggccaattatctacctta
actggtaaaccccaaagaggttccacctggaacctccaatggtcttcctc
cctttgtgcaagacaaaggaagtacaaaaagtcataagatatgatttctc
agaaatcatatccaattaggattttccttcctaagactccaccatacaca
ttgtaggtgttttcttaggttgcatatccaatggaggatttccttctcag
gaaccttcccatgggacagttcctttggacagttgaatctgggcagtcac
tcaactgccacatatcactgccaatctctcccatgattgtttacacatga
gataactagtatctcatgcctcactgctacagtaatattaagctcataaa
aactatttcatcgcaacgtatctaccgtttactacataataaaatattac
atacaaacggcttaggtcacttggctaatatgcactttactaaaaatggg
catttacatgcccttgcagtaaagtggcctaaacacagtagcagacagta
acagtaagggcccaaaaaggcagtaataatcaagcgatcggaattcctga
gtaatttactcaggaatttgaaactTGGACTGAGACTGAGTGTCTCCTCA
CACCCTTTTAATTGTGTTGCTCAAACCCATCATTCAAACACGCAGTCCTA
TCCGTTTTACCAAACCAAAGCTTTAAGCCCATTATCTTATCAATTGTTGA
TACCCCACCATCCAAACCAATAACCTTCTGGCCCCATGCTCTTTTACCAT
TTTCACCCAAACATCAACCCATCATCTTGCAAAAGTACGAGCCTTCTTGT
TGCCAACCAATCCGATAACCAACAAACAAATTTGGTTTTTATTGATGCTT
GTGATGAGACGCGCATCATGTTGGGAGAACTGGTGAGACGAATTCTTATT
TGTCTGTTTTTCTCTATCATAACAGTTCTTTCATTTGTATGGTTGCAAGT
TAACAAAAAAATAATCTAACTCTTAATCAATTTTATCATTCAAAACTTCA
CCATTTGCTTACACAAAAAAATATTAAGGAAAGTCATTTGGATAGGTAAT
AAGATGAATTATTGCAAGAACCAACAAGATTCATTGTGATAAGAGTCAGC
CATTAGACAAATTAGAGGATACAATGTAAGCTATTCTATCAATGTGTGAT
GACATGGTTTGCAAGCAAGTTCAAATATGTGGTAAAGTGAGGGATATGAA
CAGCTGTAAAGATTTGACAATTTAGGTAGTGGGTTGGAGTTCATGATGGC
GCTCCAATCCATCTGGTGGTAAATGCCAATTAACGATGTGATGAGGTTCA
AATAATTTCAACATGGTTCTATGAAAAGGACCTGCTCTCAACAGGGCATC
AACCTTTTTTAAAGTCTAACTTTTTTATGTGAATTGGGATAGTGGATTCA
ACTCCAAGAAGACCGTTGATACAAACTTGAAAGGTGAAAGTTTCTGGGTT
GAATGCAATTTGCAATATGATGGTTATTTTCGTTAGTGTGTTCCCACTTG
ATTTAATCAGATTTGTGTGGGTGGTTCATTAACAATGGGTGGGGACCATC
ATAAGGGGCTGGAGCATACTAAAACACAATTTACAAGATACTCATGAATG
TAATCTGTGTATACATTACTGATTTAACCAACAACAAAAAATAGTTTACA
AATTGCATTTTCTTTTTCTCTCCGATCTCAATTCCCTTCCATTTTACCAA
CCAAACgcattcataaataaaacataatattgtatctatatataactcta
gcaaacctggtttcctattctttatcaaaatacctaccatctttacataa
aaactaacatcttaaacccctgatcccaatactgttggtccatctgtcat
ataattgcaaatagtaaaagctgctcttgtgtgtgaccacagaaacaaaa
caataatctgaggggttaagtgccagtgtgcaattgagtcaagaaaattg
TTGAATGGGCCAAAAATCATTGTTTCTTAACATTGTTTTGAGCATGTATG
TTTTCATCATGGGCATGATGGATGTGCTTGTTTTTCAATGTGATAAGTTA
TTAATTATTCTATTCAAACTATTCTGACAAAAGTGGGATGAAGGAAGACT
GTAGGACACACAAATCTGCAGAGTTACCTGATGTAGCATACGGATTACAA
CAGAGTACTGATGATTTAATATTATTTTTTTGTAGATCTATAAAAGAACC
ATGAAGATCAGTCATTTGCAACATCATGCTTTGACCATAATGAAACTCCG
ATTGAGGCACTGAGGTGAAATAGGCTTTGTTTGCATCCCTGCTGGAAAAA
CTAAACCCAACACCGTCACTATTGTGGGGGATCAAAGTTCTCATCCTTTG
CTACCATGACACCTAGCTACTGTACTGATAATATTTTCTAACGGATGGTG
TCTGAGAGTGCATACAAGACATACAAGAACAAAAATATCATGATGACAGG
AGCACAGTTGTCAGAGTCTGGTCCATCACAGTTGTGGTCAACATTACTTT
GTTTTAGTCAGACTTCTTCATTGTACTTTTCATGCTCCCTGGATTTTCAA
ATTGTTGTTTGTGACTGAATCAATGTGCCAATAATGTCCATGACTGGTAT
TGCTCTCGTTAGCCACTCCACATGACTTGTGCTCTCGTGACAGATCGCAA
CTAATAAAGGCAATTAGAGGATCTTAACAAAAACTGTGATGGTTTTTGTC
AACTTCGTCAGCACACACTGTCTCGCTGTCCCAAGCACTCTACACAACTA
ATTCTACCTATGTTGTGGTGCACTCATGTATGAGAAGGCAACAGATAACA
TACCATTTAATGTTTGTCAATCCTAACATGAACAAATCCCACCTAGAAAT
AACTCAATCCATACCAACACTTGATATCAAACGCCGCCCAACTGAACATA
AATCTGATGCATAAACGGAGAACAACCGAGTCCACTCTGCCAAATTCCAA
CACAATGCGGTAATGCGGTGCAACGGATTGTGTTTAACCACATTAGATAT
GAACCAGACCCTCAATCACTTCCTCAGTCGCACAATCCACTAATTCTTCC
CCTGAGCTGTCAACCACTCAATCACCTGATCCAAATTTGTCAAATGCAAG
GCACTGATAGGCAAAACCATCCACGGCGTTTCCATAACATAATTCAGTTG
CAACTTTTCAATCAACTCGCTTTCTCCAACATGAGGTTGAATATCAATCT
TGTTAGCCAAGACGAGCAAAGGCGTACTCCCAATACTCCCGTCATCTAGC
AATTTGTGCAATTCCTTCTTGGCTGTTGCCAGCTTCACAGGGGCGGCTGC
ATCGACGACGAATAATACGACGTCACACCCTTTGCAGTATCTACTCCACT
CTGTCCGATATTGAGCTTGTCCGCCGATGTCCCAGCATTTCATTTGGATA
CGTCCTTTTTGAAAAACTTTAACGTTCAGTCCGATGGTTGGCACTGTTTC
TACCGGCTGGCCGTGGGCGAGGGCGTGGAGGAGAGTGGTCTTTCCTGAGT
TCTCGAGTCCAATTACTACCATGTCGAGCTTTTTCGTGAAGAAAACATCG
AGGAGTTTGCGTAGGACATTTCCCATTTTTGTAAATTAACTGGAGTGGCA
CACAAGACGTAACACCTTCGCAGCTGGAACAGTGCTGTCGATCAATGGAC
AATGGGGACTAACGATTTGTTTACTGCCGGCTAATGCAGTAGAGCAGGCA
GGACTGATGTGTTGGGGCAAAGCAGGACGGTCGATGCAAAGGTGATCCTG
TAGTAGTCAACACACTTGTTGCGTTGTTCTTTGCCTTACAATCAGTCGAT
ATGGTGCATTGGCACAGATAATCACGGTAGCGGATAACGGTCCAATTTTG
CATACTTGGGATTCTTTGTTTGTCGGTATTGTATTCGTATAATGTCATAC
CTACAACATTTTTTTTTCACAAGTAAATGTGTCGTATAAAATGCAGAGAA
CCTACCTTCCTACTGCAATTGTCATTATTTCTTTCAGGTCGCTTTCTTGA
GAGTGGTGGGTGCTCTAGAGTTGATTAGATGCCTATTGTCTCTTGCTCTA
TCGTCAAGAACTGTGGCTAAATCACTTTACCAGGGTGTATCGGGTCCGTG
ATTAATCATCTTTAGGACGAAGATGATGCTTATGACATTCTTCCCAACCT
GCCCGTTTCATGGGCCTTGATGAACTTAAAGATGATTCTGAATGAATGTA
CATGAACATATACACAACAGAAATGCTGGCATCTCAGCATTCCATGGAAT
AAATGGAAGTTACATCAGTATCTTTTTGTGTATAAGTGTACAAGATGCTA
TAAAAATTCAGCTCGGGACTATTTTTTTCAAAATTCAATACTAaactcaa
acttttgattcttcaagcaggcaatgccaatcaggcctggctccaagtca
agaaaaagcaattgtcacttttgtcgttctcaagaatctctcacaaaacg
tttctatttctaacatagacaatggttgagtaaaatgactaaacaaagat
taagatatgacacccacttacctgagcactcttggtcttttctatcattt
ttttgcatcgccttttctttttctttattcccctgcactttctgttcttt
ggcagtttcgtggaattttgatccgaataaaattgcttgatatgaatgat
cttgttgcagcagatagttgattttactgacatggagatcttttccactt
gttagtcctatcttttatactTCACCACTGTCCTTGTTCCCAGCAGTaga
ctttaagcccctaaaaattaatgcaagcaactacaacatcaattatgata
tatccaacaagttttcatttggtgttatcagttggactaccacctggtac
caactgtctgcattcatgttggtatgttggatccatcttttgattggctt
gtcaagggttttgatcaaaaaggacttttcctgtttgaactcaatccatc
ccttcaataacaagatggggcatgcactacaaaatgttgattaaaagatg
gcaatgacaagatctagaatgttgcaattcactttgagtaattttttgat
gttttgacagaacaggacaacccacaacacttcataaaaacccaactact
tcattgcagaatcttgTATCATATCAAGCTTCATtgatccttttgccagc
acttgcatcttccctagattcctattgtcaaaatactgtacataggtcga
ttcatagtacaggatttcggtgtaaatgaaaatattgggcgatgatgctt
ggacagcaatccacttctttcacactatgcttgtttgttgggtaacttca
ttcgattattgatgcattagactgcattggcggtacaaaaatgtcctctc
cagttctcattgatgggatatttagtgttgaatgctccaattgtagcatc
ttcttctgtcccaaacaaatttctcaagacgtgagcattactcaaaacca
tcagttggtgcctttaacccatcttgttgcaagaatccaaatccagaaat
tttatcaaatgcttcatttgtaatggttctacaaccacaacctcaaatct
accagcatatgatctagacataatcggagtgtttcagattatgccaatcc
aaaaattttgcaatggttgcattcacccaacaccaaaaatgtctcatgaa
atgttgttcacacatttttggactcttgttgtgacttgtgtatgaattca
acaatacacagacccaggaaatatcaatgtcaggtccatcttgaacattt
acctatagctttcaaaaagccaactgccaactggttgcagcagctgtttg
gtgttcaataattttcagtcaagatcccaaatttttcctaacactgatct
cttcctttccaaaaatatgttgagcccaagttttttaatgagatGTGttc
tccgaagacatgccaagtcaccaaattggtcttttcatatgcttgctttg
tcacTCGGTGTACTTTTGTCAGTTTTGATACCAAAACTGATCACTAGTCC
ACAACAGTATGAGAAGTATTCAGCAGTTTTGTTTGACAATATTCTTATAA
GTTTAGAAACAAAGCCTTCTATCTCTTGGATGGCCAGCATTCCTGGCAGC
TTATATATTCAATATAGATGAATTCTCTGTGGGTAAGAGGTGCATGGAGT
GATGATGGTTGCTCCTTTGGGCTCCCAAAATGTTGCCAATTAGTAATAGA
TATCAAGAAGATACAAAATTGTCCTAGTGCTTGTTGACACATGATATTCC
TTTCCTGTGCAAATACTATGAGTGAAAGCTTATACTCTTCTCGAAACTGT
GGAAGTTTCCAATTTTCATATTTTCTTGACACTTTTAACCAGCTTGCCAC
TTGCTTGTGTTCCCATGAAAGCAATGACATGATGCACCAAATtgacctaa
gccgtttggagataaaaaaatactaaatacctattatgtagataaaggtg
atatagatttgttgatgaaagtaaattgtgagcttattgtttatgaatta
caattaacaaatgtggatggaagggcaatgcaatccctttcatcctaaaa
cgaaacaatgtgattttgtgtaggtttctacaccaatctggtatgtttct
acccttctctttgagggtgttctgacagggggcagtgccatccaaagata
tggatctttgggcagtgctgctctgaagatccaaagatgtggatctttgt
tcctttgttcaaaactaatccctatctgggtattttcgaattagtccata
ttggtactaataagggtaccaatgagggtactaattgaggtaggttcttg
gcctatgtcactcgcccccacgaatggagtatgaggtgagaaaaagaggg
gaaaaaaacctttgaaggaaaattttttaacccatgtctctttatgcaca
aactaaagagtctgtgttggtataataaagcgtaagtgttgtagtggaag
aaggagatgacacaaaaaaaacctgcttaatatggtttaaggctgctggt
taaaaaaaggtgtgactcttctaatgtttaatcattcagattttgtaccg
cgttgaaccctgatagtcccattcgtatgaatagttgtgatagtccaagg
atcactttcataccgactctctgatttgcggaggataccatcttttctaa
gaagtacttgatcaccaactaggtaatcccaatcacggcgtgagcgattt
tcccgcatcgtgttgaggtcagtttggcgctgcctatgttctccaatttt
atgccagtcagcaaggaagggcacgtcgaacaacatgtccctaccaaaga
ttgctgctcctggggaggctttaagtactgtatggtaagttgagcgaatg
gcccatgctgcgtttgttaggaacgcatctatgtcgctggcaactactgt
gtcggccatgtctagttcagtagtgcggagcattgaggtaattacctgat
gcacccgctccagtattgcattcgcttgtgggttcttgacactggttggc
ttacgcttgatcccatatgattcacaaagggcttcaagtgaagtttaaat
tcgcttccattgtcataaatgatgtattgacaacgtggataacggctaaa
ccaggtcttattcactaaattacttatcattgcagatgatttgtcaaagt
atggtaatttaggttcggtatgagtcttattgcctttttgccccttgtta
tccgtgggagtaaccgcatctgtggttaccggcagttctactacttcaaa
ccaactggaagctggatcgatcatagtaagacacataaagtcaatttctg
tcccatctttacctttgagggtatatggtccaataaggtccacacataat
gcctcccaagggtttgtgatgactagcttagtagggagtttcccatactt
atgcttgcgtcgtttgttgatttgacatatacgacagtttttgacatgtg
atcggatggtatttcgcatacctttccaatacatcgctgcatgtaacgtc
tcttcaagacgtgtgtgtccaggatgctgcaagtagtggtggtaccagct
aactgctcgactttgaagggatgtgggaatgaccatcttgccatccttac
acaacaaatgtgtatcctctactaattgagtggtatacttgtcatgtctg
ctaagcctttctaaagttgcatctgtcgcctgggcttgtgcaatttcctt
cactgttaatgggtaaattgcatcttcgttgctgcgatttgcaaacacca
gattgatactatcttggtgagtagaagtgctgttagcacttgaagcatgc
tcagtgtaatgacaccagcatttcgtgaacgtcatccaattggcgttgtc
atccttgatcggaccgagtctaacctggagatggcgtcagcaacagtgtt
atggatgccttttatgtgcacgatttcgggaccatactcctctaggagta
acctccatcggtatactcggtctgaggttaatccaagggcatcttggatt
aggtttttatgatctgtaaagacctttatttgttgtccccacagtatacc
tttgaactcttttagtgtttccactatggccagtagttcaatttcggtca
cactgtatctttgttgcgtctcagacaacttcctactgaagaacgcaaga
ggcctattaccttgagttatcactgaaccaagttgtttagacgaggcatc
agtaaatatttcaaatggctttgaaaaatcagggtaggctaaaactacat
ctttagcgatagcagcttttacgttatcaaatgctatttgatgtacctca
tcccaataccaaggtcgcttcttagtcttcttggctttggtgactttggt
atgaccacactcccctacaagtgaggtgagtggggcaagcatttcactac
gccttgcccaaagatctcgatagtactggaccatgcccaggaacccacgg
aggtctttgacttgttttggtggcgtaattgcgagtatcgcttgtacttt
gtttggttgtggcttgatgccagtccttgttaagatataccctaggtatt
ctgtttctacagcacaaaatttcgatttgggggcattgactctcaagccc
gcgtctcgcagtctggtaagtaccaaccttaaatgatctaggtggtcatc
cagacttgccctggtgatgcaaagcaaatcatccagataagttctcacga
actctaaggcaaccattaactctgacatctttgcctgaaaaatgtctgga
gaacctgcaatacccatcggtaatctaagataagaatacttccccatggg
aagatgatggtgcagattttggatgcatcaggatccaatcttatggtgta
gtaacccatgtttaaatcaagggctgtagcaaaagtgaaaccttctaact
cttgcaacactgtactgattttaggtaatggaaacggcttcctaactagt
cgcttatttacctccctaaaatctgagataaaacgtacggtgttatcttt
ttttggtattatgaatgtgggtgacgcccattctgatgcgggctgaaact
ctaatacccccagttcacagagcctgttcaattctttgattatggtctcc
ttgtgaacttttggcactgggaatggtcggccatgatatggcttcacgcc
ttcctttaattgtagggagacagggtctgtgttccaatcacctagtgttc
catcaaaaagttcctcaaattctgtgagtaactctagtaacttgttttgg
tcttggagactaaggtgagtacagttggtgctaacaactgattggaggtc
tgctttttcatatttagcgtctaggatatgtaccactcgctgagtcgcat
cttgcgtactgctgggttcatgagccatgctgttgttaacagcccaggct
ttgtccattgttgacttagtcagactattgatgtccctcatcggcaaaat
gacgtcatcaattgttatttcttttgttcgaaaatctagaacaattccta
actctttcatggtattacaaccaagaatgaggtcatacattggcttggcc
atcttcttcttatcatattccacaacgcctggtttcaccagatactcctt
gctgttggaataatcaaaaatcgaagattaacttcactccttcctttggt
tagaagtccccattcgacgtgtgccaagaatttggcacctgcctagccaa
gtaggggaaatgcatggatgctcccttttcatggaacatcaagtcaccat
cagatccactgtcaagtagaactttaaggactttgttactagtgcaactc
ttcctcgagtgttcgtgtctctgtggaagttgattttcagttgctaaggt
gtgccatactttggcaactacagctgtgactcttcctcctgtttgacttt
tgaaagaagtgttcacactattgagaagggcacccgacagttcgggtccg
acaattcggcagttatctcactctgtgtgttggtttcgacttttgctaca
agatttttttgatcttgattcgtcgtagtattataaacaattcgattatt
taaaattgaatgtttcggtatcttattaagattttttaaatctgttataa
actctttattcgaattaatatttgaatttgagtctacggtagttttactc
ggactggggtaagtatcacttggttgtttattacttcttagtttcttaca
acatttagttaattccccggtactaccgcacccatccattcaggacgagt
cggagtcatcgctgtcactttcgtgacggcgcttgcgtttcttctgcgaa
cgcttgagtttcttgttagatttctcaagtttctcgatcttcgcagacaa
ctgcgcataggcactattggtgcgaggagaagcctcactagaatgcgaag
gcccacggggctttcttcctgtgaattcctttttgaaggaaccatccttc
gcatacttgcggcagtcttgcgtattatgggtcgtgtgcgcgcccccatg
tttcttgcacaatatacagtgcttcgcatttgtggtccgcttacgcggga
tacgatccttaaacgtaaccatcttctgcttggaggagtcgccagacttc
gcagagcttttaggcccatcacgatccttgtcggttggataagccttttc
gatgcgttcgagtgcttctagaagcttccgaacgctctggggtaccgatg
ccccactgagttcgtattggtcttgccaattccttgggaccatgcgtaat
atgtgactagctaggtccgggtcatcgaacggcttcaccgcagtggtgag
cttggtggcacggttggagtagtaaagacagggcaataagtccaagtagc
cattcagctgctggatgcggctgatgaattggcgaatcggaaccctgttg
ggcttcttcaacccgttacttatgtagaagcgctgggtctcagcagcgtc
attacggaacacggtcaacaaatggaagctgacgcattccatgaatgacc
cccaagactgctcacgcttctcgggatgttcttccccgtagatatccgtc
catggagaacagtcaatttgttcactcacgatcttcttccaggggcgcct
tgcttcctccgtgagtaggttggagtagaggctgaacacttgattgatga
cggacataacagcctcgtcagctttctttgcggcttctagggccttttca
taagccttctcttcgggaggattcgcatccgatcccgagtaacttttaaa
agcttcttcggccttggttgccttcttgatgcaatccttctggtccttgc
agaccttatcatatgccgtatcaaggcccttctgcctcacggcatccagg
gctgcttggacatgcatcaggaattgctcagggtaccgtttgaccatacg
gataccctcagctctaccttaccaggtagggtgagcttcatcgtgctggc
tgtagtatctactgccaaagcatcttgaactacatccctttcgggtatgt
atggaacgggcggcttattccgtcccggttcctctcacactcttggcttt
taagtccatcagggactgcccttgaggtgctcattctcttaagtgcgtca
cctaggcgtgtactgatgaatagggccttaaaaaagctcctaggggtacc
gctgatttgagctagttctcgtggctgacgcgacgtagttgcattttgca
cactctcgtatgacgtagctgacgacgggtctgcttgcgcaacggagcac
gagtgacggagtggaggaaaaaaacttttcggtggctttcacgcgagaag
gtcgcggaaacggctatctatagatagtgacctaagccgtttggagataa
aaaatactaaatacctattatgtagataaaggtgatatagatttgttgat
gaaagtaaattgtgagcttattgtttatgaattacaattaacaaatgtgg
atggaagggcaatgcaatccctttcatcctaaaacgaaacaatgtgattt
tgtgtaggtttctacaccaatctggtatgtttctacccttctctttgagg
gtgttctgacagggggcagtgccatccaaagatatggatctttgggcagt
gctgctctgaagatccaaagatgtggatctttgttcctttgttcaaaact
aatccctatctgggtatttttgaattagtccatattggtactaataaggg
taccaatgagggtactaattgaggtaggttcttggcctatgtcaCaaatt
caagagttggatcattcatttgagagaggaatgaatacataattctcaca
acaatacccaagccacagaattttgatgtcaaagatccatcaatgataat
caaatcattgtcacatcaatagaaagcagtggaaagccagcaaagtcaaa
aaatgctttcctttcattttcaccttataattttcatttttgataatctc
cagaaccaccatcaacataccaccatgatgctgctgagaaaatggaaaag
tgaccaccatcatcacaccaacactgttgccaccgccaccatcaaagatg
taacacttgaatatcaatcttggatagcttttgcgtgaatgttgtttctt
gtattatgttattcatactcgttcaccccagctcacacataatcatgcat
gtcgtctcatcattacatcagatttcatttcaaagtcccagttctttttc
ctcacctctctctcagtatccaagagatgcaaggtaggaggacaaagagc
aacaccggaccaatgggttgtttatcactatcagacatcaagtgctgatc
attccatggccagttcaatatgtgaagaggatgcatctttttcgtgaaac
gaaatttactgagtgtagatatttttgggatgtgactactgttctagtga
cataaggttgtatgacaacaagccaaacagaaaatactagggtggagcat
tattgctttgtggtgatttagttatcaatcagtactctcaacttgtatgt
ttagttgaatatatgactggttcttatcggcgaaactaaacAGCTTTGGT
GTGGCATATAACATTGAGCACCAATCAAGTAAAGAATCGAAATGCACGCG
ACTATCGTGTGACATGCCATATTACCGGAAGATATAAATCTTGCTACACA
AGTAACATTCGTTTAACTTGAAGAACATTAAAACCTAAAGCAACTTTCTC
CGATTGTCTTCATCTGCAATCAACCTTTGGTAACTTTTAAATGGCGTTGA
CTTGTTGATCAATTTGATTTCAAAAATTCATACAATCCTAATGGCTAGAA
GGAATCTTCTCATAATACGCCGGTCGAATGGCAAGAGTGCGCCAACCTGT
CATGTTTGTTTTCTTTTCTTTAAGAAGGGTCACAGACGAATCAAGTTTCT
GCTGCAGTGCTATAGTTTCTGTGGTAGTGGTATGAAATTGAATAAGGACA
GCAGTGTCACTTTCAATTGGTTTGGGGATGATATCAAATTTCGCATGACT
TTTGATGATGACTGCATTCATTTTGACTATGATTTCGATGGTGCCTTGAT
CAATTCTTTGAGAGTGGTGAGGGACAACTTCTACTTCGTCTCCGCCAAAA
AGATCTCGGCTGCTTGAGGAAAACTCTAAATTTAGACATGAATGATCTGC
AAAGTTGAAAGTGCTCGTTGACAGGACTTACACAATAAAGTACGCATCGC
CTCCAGCACCAGTCCTACTGGCAGCAATTAGTAAACGCCTCGTCAGCACG
TCAACAAGGCCGGGCTCAATTTTGCTACGGAAGCTTCCATCTGAATCAAT
ACCAGATCCCCCAAAATCACTCTCGATTTCCAACCCAAAGTCACTTGTAA
AAGCTGTTTTTTTCTTTGATTTCTTTGCCATCGCCCTCCCCTTAGGGCTA
AGCGAAAAAATTAACTGATGGGAATTCAGTACCCGTCCTAAATTCTCCGC
AAGCTCCATAGCACTATGTGCAGGCGAAAGAACCTGCCCATTGACAGTGA
TCACCTCCCGTCTCAAATCTCGCAACGCTTGCTTAACTAAATTGGCATCG
CTGCAATATTTTTCAATGGCGGCATCCATGTCAGTGCTGCCATTTCCTCC
TCCAGCCATTCCAAAGACCCCTTCTTTCCATGGTGGGGGGAGGGCAATAT
TATCCAAACTCTCGCGATAACTGCGACAAACATCAAGAATGTGTCCTACT
GAATGGAAGACTGCATCTTTAAAGAAATGACGGAGATCTTTGTCCAAAAC
TGCTCGTAGCATTCTTTCAAGTTCACATTTAGAAACAAGGGAATGCCAGT
TCATTTGAAGGTATTCAAAATACTTTGTAAGCAGAGGTGCAAGATGGGTT
TCAGCGGAGTTATCCGGGGATGAGAGAAACGCCAGAGATGCAAAGGACAC
TTTGTGCTCATATTCGGAAGTCAAGCCTTTGATTAAGGGACACACCAGTA
AACATGAGATTTATCAAATACACGCCAAGAACTTAGCAGTGAAATAACAC
AGGAAGAACTTGAATCAAACGTACGTTCAATAGCACTCCTTAACTCATCG
CAGCAAACTTCAACCGCAAGAACTCCTAAAGTATCCCTCGAGATCAGCCC
CATCAACGTCTTGTGCACATCTCTCACGCAATCAACATTACGAAGATACG
TCTGGATAATGAGAAAAACACGGGAACGGATGGTCTTCTTGCCTTCGTAT
TGTATAACACACTCTTCCATTTCTTTGGAGGGATTGGCGTCCATGATGGA
ACGAATTCTTCGGAGACTGTTTAGTATCAAGAAAATATTTAAGAAGAGTC
CTCACATTTATAATGATCTGGAAATAAAGCTTCAAAAATACGCACGTTCT
GCAGTAAAGCTCAAGGCGATGCATCAAATCCCCGTGATCAATCTGTCGAT
ACGTCTTGGGGATCTTACCCGAAGAGTTAGAACGAGCTCTAATAAGTGTT
CCTGTCTCTGAATTCGTAACTTTGCCCTGAGTCTTCTTCTGCCCATTACT
CACTTCGCCACCCTCATTTCTCGCCTTCGGTTCGATATTTTCAATATCCG
CATCCTCCTCTCTCAGAGCCACAGAACAAGAAGCCAAAAACGCCTCCATC
CTCGCAGCACTCCGTCTACTCAACACCTCCGGTCCATCCTTGATCTCCGC
TTCATCGTCATTGAACGCCACCTCCAAATCCTCCTGCGCCCCTTCAACAG
CTCCGTATAAAATGCGACGCGTTACCACATGGACGGGATGACGCAAACGT
GATTCGACGTTGGCGGTGTGAGGCGCGTGGGGATCGAGCGTGGCGAGGTA
CCATGAGGTTATGGAGGAGGCAAAAAGCCGGGCTTGAGAGGAGGCAGCGG
GGGTGATGGCTGAGCCGTCGTTGGTGGAAGATCGGGGAGGCGACGACATG
ACTTAGTGTGGTATTGTATGAATTGAATTCGTGTCATTCATAACAGCTTT
TTATATTCGGCATGTCGTCAAGCAAGTTGACATGGACAGAGGAGACAGAG
GATATTTTTTTGCTTTGTATCACCGAAACGGGACATTGTTAGTAACTTTT
GGTATTATATCTACGTACAACATGGCCCTGTATCCTTCGTCGgtatggta
tggtagtattgtattgtattgtaccatattttaatatattatattgtaCA
ACCGTCCCCCCCCCCCCGGTCCCTTCCCCGGGGGTAAAAAAGAGCTAAGT
CATAGGGGAGGAAAAGCATCTCCAAGCTGTACAGTAACATGAAAATCGTA
GATACCTTTTCCGCATGTGTCAACAGCTTTTGGGGAACAGGTCTAGATGA
TTACTTCCATTAAGGAATAGGTATGATGAGGAATTCAGTGATGTTTCCAC
AAAGGAATCTGTATATCATAATGTGATGGCTTTCTCGATCAGGAACAGAT
ATTTGACTCCACAAAATCCTGCCTAGATTGGGCGAGCAGGAGAAAACCTG
AGACATGATGACCGGAAAATATTATACCACCATCCTCCACCATACTCGGT
CATAACATTGGATTCAATCATTCAATTGTTAAACACCACATGCCTCATAA
TCAACAATTGCTAACCATCAAATCAATCAAGTATGAAATTCGCGCGTAAA
CTCTTGCTGGCCTACGCCGCGTCTCTCCCCATTGTGGCAACGGCATCCGA
TTTGAATACACGTGCAGACAGTAAACTCAGAGGTTCAGACAAGAAGAATA
TGAACACCGCTCTCGAAGAAGATGTTGCCTTTTGGACCAACTTCCAGCGT
AACTTGCAAGGAATGAGTCTTCCCTATGGTAACGGTGCCCCATCGGGTGG
AGAAGTTGTCAGACCGCCATCAACATCAGGAGGCGGAGGGGACGGAGCCA
GGCCTACTCCATTCCCCAGTAGCATGGGCTCCACAATTTCAGCTAGCTCT
TTCCCAACTTCAGTAGGTTCGGCGTTCTCTACTTCCCTTCAAAGTCCCAT
GCCAACTGCTTCGGGTGGCGCTTCTAATGTCCAGAGTTCATTTCCAACAT
CTGGCGCAGCGGCTGGCAGCACTACCACCTTTCCGACAGCAGTAATGAAT
GGCGCCGGAACATCCTCGTTCCCAACTTCTAATTTCAACAGTGTCACGTC
TTCATTCCCTACATCAAATATGGCTGCAACTGCCTTCCCAACAGCTGGAT
TGCAAGCAACCACAGCATCTGTAGGGTTTGTTTGCCCTCCGGCATCTTTT
GTAGGATGTACAGCTCCCGATCCGCTCAATCCCACGGATGAATGTTCAAC
TGTAGGAGAGCCATGTGTGGGTGGTAACTCTGGAGAGTTTTGTTGTCAGG
ATGCTTGTCCAAGGAACTATTGCACTGCAAAAGGTGCACCATCGGCAAAG
TAAATCGCGCACAAACCACAATTACGCTCGATGATAGATTAGATGAGAAG
CGCAAATTGTTTTCATTGAGGATGTGTGCATGGGTTCTTAGATTAGAGGG
TCATTCGTAGAAATCTGTAGGTCTATATTGTATATCGTGAAATAAAGAAT
ATTTCTTTCTCTCATTCCTCTCGTAAACAATACGAAGTTGACAGTAGTGT
GGTGTTGTTTCTCGTCGAAAAAGTGCTGCAGTTTTTATTGAGATCATAGT
AGTCCGAAGTGATGTTAGTGCACCACACGGGCGCTTAATTATGGTACATT
TTTGAAACCCGCGACGATGTATCGTATCGCATCATGGTAGGTGCATTGTC
AGAGGGGGTGGTATCTTTTACTCTGTATCTTTTACCCTAGAAATAATTGG
GAGGTTATAAGTAGGAGCTTGGAAGAGGCTGGGAAGTATGgtacagtacc
gtatcgtactgtattgtactgtacCTTGTCTATACCTAGTTGGGGGTAAA
TAGTGGTAGGGGTACTATTTTTTAGCTGTGTAGTTATCCATCATTTTTTT
GTTCTGTACCAAACGAATTACTTCCGCTTTTGTTTCATACTTGTTGCCTC
GTGTTGGTCACACTCTTTTTCGCTGTCGTCGTCGATCCCAATCCAACACC
AACAAACCTTATCACAACCCAGCGCAAATGAGCAAGCTATCAGATTATTC
TAAATTCGATCACATAGACAGTGACGACGAAAGCGAAGCTGATCAAAAGC
CAACCGCCGCTTCGGACTCGACGTCGAGTGCACAATCGACCGCTGCCACC
GCTCCCGTTCCCGCAATTGCCTCAGGCACTACCAAAAAGCACCCCACCAT
TCCTGATCGATACGTCTTTTCCTACAGTGGACAGAAAATTTACGAATGGG
AGCAATCTCTTGAAGAAGTGACAATATACATTGATGCCCCACCGCAATTG
CCCACGGAATTAGCGGCGACATACATTATTGTCAATATTAACCCGAATCG
ACTCCAAGTCGGACTGAAAGGAAACGATCGCTTTTTCATCGACGAAGACA
CTTTTGATAAAGTCAAGGTGAAAGAATCAAGCTGGTTTTTAGATGAAGGG
GTTATCACAATTGTTTTGGCCAAAGGCTTTCGTGGACAGACTTGGGAAGG
CGTTCTCCGCGGGCATAAATCTTCACAAAACTCAGGCGAGGCTTCGAGAC
CCGGGATTCAAGAGAGTGTTGATCCCTTCGTAAAGCAGGAAATGCAAAGA
ACTTTGATGCTCGAAAGATTTCAGGAAGAGAATCCGGGTTTTGATTTTAG
AGATGCATCTTTCAATGGGGAGGTTCCTGATCCTAGAACATTCATGGGCG
GAGTGGGCTACAATCACTGACTTGTACGTGCGTTGCATGTCAATAACTTC
TGATCCCTATACGTTGTATTCTAATACGTTTTTCATGGATGAAATGCAAG
GTGTGTTTGGTTTCTGTCAAAACGCTGTTTTGAATTGTTAACCGACGTTG
TATGTGACAAACCTATCATATCATCCGTGTTCAGCTTGGATTAGACAACG
GTTCTATTTTCAGATACGAAAACTTTAGAATTCTTTTTCAGTAGAAAGCA
GAATTATTCGATCGTATATTTTAGTCTCTCGAAGTTAATCACTTCTATCA
CATCGTAGAATTCTAGTCCCGAGGAGAATGGGACAGACATAATCATCTCT
GTAGGCGTACAATCCTAATACACGGGTTTCTTAATGCACATGGCAGCAGG
CGACTTGTATGCTCCGAAAGTTGGGACTGCGACTTTAATCCATTTTAGTT
TCTGAAGTAACTTGTTCACAAGTCTCGTGGTTTTTGAGACTACCATCATT
GTCACTAGTATCAACATTAGCATACTTCCACATGACAATCATGTATGTCA
TGCGTTCTGTGCCTCTCAAACAAATGCGTATATTTCTGGAGTATTTCTTG
TCCAAGATTGTTGCACAACAACTCTAAGGTTACATTTTTGAAAACATACA
ATCATGAAGTGGTGTTCAAGTGTCACATCCATGTCAATGAAACTCATGTA
AAGTACCTCATGTGATCCTTTATATGTGTTGTTGATACCCGTGTAAAACA
ATGCCTTTGGACATGTTAGTATTCATAGCCTTAAATGGGAATACCACGCC
TGCATGtatctccagaaagtatgacaaatgtgccaaattgctggtatttc
actaatataaatgagtcaatgacacaatatctgaattaatttgttagcat
agctgaaaagaacacctctaattagtattagaaaatgttttcatggaata
cattaccccacgacttaaaatttATCACCTTTTTCAAACTCGCCATTATG
ATTGCAATATTGTGGTGAAGAAAAAAGATCTTTGTTACACATGACAACTA
GCCTAAGATCAATGATGCATCAAATTTGCATGTTGTTTGGTGTTGTGTGT
GATGTGGCATTTGGCATTTGCCAGGGCACCTTTATGGCCACAATTGAAAT
ATCACTGTGTCCATGACAAGTCTAGATGGACTTGATGTGTCGCCTTGACA
GTTGTGGCAATCTGAATTTATTGGGAGCTGACCTTGTGGTCATGGTTGGG
CAATCATTGGTAATGTGGCTCACATATTTCACCTACTTCATTAATTGGTA
TATAAATTGTATGGATGACTAGACCATTACAAAcaattttcttgacatgt
gcattttccatgtattaaactcgcccgggaggatctaaaccctccatctc
ttgactctagatttgcgtatgtgacatcaatacacctatgtttatagctc
cctgccatcagaagtcactgcacatacagcctcattacaaacacatgatg
gagtagcatacaaaaggaaagaacaagggacttgaaggagcagagtgtca
caataaggctatctgaggtagagagaaacatacaattaaatattacgtgt
gagcttgtgaaacttcattaggattataatatttgttaatgattttttAT
GCTTGGGCGAACTTTCACACCAAATTAGGTTGGTGGATGTAAAATTAGAC
CATTTATTGCCATTTAGTTACATTTTCCTTTCCAGTAAAATTGTAAAGGC
CTGTGAGACTTGCATACTTGTAATGAAATCAACGATGGAATTTGAATGCT
CAATCTATCAAGTCTCCATAATCAAGTGATTTGCTGGGGTTATTTGTATA
TGCTAATGATAACTCTCATTAATAATGACATCCAAGTGATACCAACAAAA
GGGGTTTTTCAGCAGAACTTGACTCCATCTTCTAAATCCTTTCctctttc
ttctctctctctcatccctctcCTTGTTCTAGTTGTTCTCCTTCTTTGAG
ACATCTGTTCACCTTTGATTAATATGGTAATTGAAGTATGAATGTATGTC
ACTACATGGTAATGTTGATGAATCAGACATTTAATGGTCAACAATTTGTT
GTATTTAAGAAAATTATGCCTAAAATTTTAAAATCGTACTTACCGGGTGT
CTGTTGGTGTGTCCAGCATGTGGTCACTCTTCCACTGGTGTTGTTTGGTT
GAGGTCAATGCAACAATAAAAGCAGGGCAATGAAAATTTTGGTTGGTCTT
CAATTGGCATTTGGCAGTCCAATGGTGAGAGATATGCCCACAATTTTAAG
AAGTGGCACATGTACCAAAAGTAGAAATTACAAAGTTATCTCTACCTGTA
GATAGTACAGGGTGCAGCAGCACATAGTAAACGCTGAAGGACAGGGGGTA
TTATCACCAACCCTAGTTCATGATGTAGACAGTACTCCAACCTAACCATA
TAATGTAAACAGGGACTGCCAAATGTATGCAGGTACCACCTGAAGATATT
TTTTCTGTTCATTTTCTGCAAAAGGATACATGCACATACACAAAATGACT
TGACCATCTTGAAACAGGCGTGTAGTCTATATATTATGGGCACTGATTCT
AATTCTAAAGGGGTACCAAATCCTGCATATCAGTTAATCAATTTTATAAA
AGGCAAGATCAAATTagaccgtaaaacccaaattgtgcagatctgatgtt
ccatgaagtctggacatgatatgcatccagctcatttgaattaaattaac
atctctgccactcggtggtcagaggtgtgcatgctattgttgaaaagttt
aactttctcatgttgatgccattgtttctgttctcttcaccaaaaattgg
ataaagcaagaaagattttggctggaaaatcagatcatcacaaattaggt
tgtagagtcttAGATGAATAGCCCCTGTGTCTACTTGCCTGCTCCCCCAA
AAATAGAGAGAAAGTCATGAAACTTTGCACCAACAACCCTTATGAATAAA
TTGAAGGAATTATCCTGTTAAACATTTTTATTCTACAAACTATTGCGAAC
ACTAATTTGCAACAAAAACTGAATGCAAACAAAATAACAAATTGGTCATG
CGGAATAAAAACTTCAATTATTATAAATTTATTTCATTATTTGAATTGAC
CAATAATTGAAGTGATTGTGTTGAGCGCTGATTTTAGTGAGTGGTGCCTA
CCAAAACCTGATTTCGGCCCAACTTTGAGTTTAGATATCTCAGAGAAAAG
TCAGGCATGAATCTTGAACAGAACGACATAGCCTTTCTATGAAAGATGTA
GTCAAGTGTGTGTTAATAAAACACCTCAAATGGAAAGTGCTAAAAACAGA
ATAGCTGTTGTGAGATGTATAAGAGATGTTCATGAATTTCTCTTACAAGA
GAAAAGATTGAGTGACCCTTGAGTTTTTGCTTTAAAGTGGGGTGGATTGA
ACCTTTAGAACTGCTCACCATGGCATTCCATATCAACAGCCAAACCAGAG
TGGATAGTACATCCTCTTAAAATTTTGAGACAATTGAGAACGCCTTATAA
AATAAATTAAAGTTGTGAATGAAACACTCAGGTGCAAGCTGCATTCAGTG
GTAAAATAAACCATTTTGATTATACTTCTTATTGTACCCTTTCGTACCAT
TCACCCCAGTGTACCCCAATTCTATCCTGTTCCATTTTGATCTGTTGGCA
GCACTTTCTTGATCCCCAATATACTAATATTGATTCATTAATATTAACCA
AGAAAAAACTTACTGGAAAGTTCTTGATCCCCAATATACTAATATTGATT
CATTAATATTAACCAAGAAAAAACTTACTGGAAAGTTGATTTGTGAATTA
GTAGCTTCTACAGAAAACATACTTATTAAAAGCTGATCACATAAATCATT
TGTTGACAGTTGTCAAGAGTCGGAAAATCCAATGTATTTGTTGTTAAAAA
TAAAACATACTTTTACTCATTTTTATTTATTTACTTATTTCATGATTCTC
ATCTCAGTGATAAAGAGCACCAGCACACACTACTCATTACACTAGTTAAT
GTTAAGCTAGAGTTTGCAATGTAAATGAAACAATATTGACTTGGGCTTTT
TGCAAGGTTACACAGCGGAAATATTTGGTAACATAGGGAAATTTCAATTT
GTCAAATATTCGTAGACTGACATCAAATATAATTTCAGACCACATCTTAG
CAAACTTCCATTGTGACTCGGGTACCTTGGTACTTCATTTTCCGTCAATT
TTAAAAGTCTTCATTGAACAGTATGACCTTGCAACCTTGTGATAAAACCT
CTTATGGCTGATCTACTTTATTTTACAATATACCTGGACTGCTTAATGCT
CAAACTGATCACTAGAATTCTATTAGGAATATTGGATGGGGTCTCAATAA
TTTCCAAGGTTTTACATGATAGGGCACTTGTATTGGCAATGATGTTTTCT
TCTCGTGAAAGGTAGATGATCATACACCTCCCTTTGTCTTGCCAACTTTT
CCGATGCAAGATTCATGATTTCAATCTGGAAACAAAAAATGAATCTGCTT
CATGTCGTGTCTGAAAAGCTTTGATTATCACATAGGCAACCTACATTGCA
TGTAACAACAAAACTACATCTACATTAATTTTGCAACATGGTGAGTACAT
CAAAATTTCCATGTGCAGATATCAATGGTTACACATCCTATCCTTCAGGC
AGTAGCAAAGTTTCTCTGCAATAGCTGCAAGAAAATCTTTGACTCGCCCT
TACTCTTAACAAAACAATCACCTTAGCAATGGATTATATGATCAAGGAGC
AGTGGCACTGGATTCATAAATTTGGGATCAAATTGATCCTTGGCACCCTC
ACCACTAAATACCTTCAATGACATGATCAATAGATTATTTGAACATTTGA
ACAAGCAAGTTTCTCCATCATGGGTAAGGAATTCTGAACTACGGCCATCA
TTATCAGTGGTATTTGAATCAGATGTGGCAGGCATAGAAGGGACACACCT
ATGGACCCATAATACCTACACTGGCCACCTGACCATGCCAGATGGTCAAA
ACAGATGTTCAGTGTACAAATTACATATGCTAAACTGATGCAATGGCAAA
AGGTATTATGCCAGATTGTACCAGGCAGTAGAATAAATAACAGATGAGGT
GACTGCGAAGGTGCCAACCACAAGATCTGGTAATTGGAGTGCATCAAAGT
TGGCTCAACCCTGTACTTGCATTTCCCAGGAGGTCGTAGTTGAGAGGTAT
ACAGTGCAGATATTGGACAACACAGATGCCAATATAAGAGTATACGCTCT
TGTCATACTATAAGAAGGTGCAGAAAGTCTGATGGGGACTGCAATATAAA
ATTTGCAGGAATTCATCTTCAGGAAGGTTAGACTGCTATCACAGAGTGCT
CTGCCATAACAGCATTACACCCCCATCCACTTTCTTGGTGTAATCAGGAG
CTGGGGGCACTTATGGCTATAGGAACAAATGAAAACAACATGAGTAGATG
GTCAGGCCATTTTGATGGAACAATAAAATCATGGGGAAGGGCTGTATGAT
GCACTGAACAGGGGTTCTTACTTGGAGTGACTTGTTGATGATACATAAAA
CAGATATCATTGGACCTCTTTCCATTTGTTGGTATTCTTGCCTTGTAAAT
GCCTAATGATCTCATTCTCTGGTACTGGTAATTTGGAAGCAATACTTACA
GGGGAGAACTTCTTGGTCTTCTGCCCACCCATCTTCAATCACTGAGCATC
TACAAAGCACCCCACAATTCACAGGGTCAATCTACATTTATTTGGACTGT
CTCAGTGCCACAAAGACAGTATCTGAACTCCTCTCGCAAAGAATTTCTGC
TAGAAATACACATATTTCTGCTAGAAATACACATGTGGACATCCTGAAAC
ATCCTGGCCAACTGTAAGTCCATTAACATCTCCCAGAGATATTCATATAT
CAAAGCTCACTCACCAAGACCCCATGATGAAGTGAAAGTCAGTGCCTTGT
CCTGTGCAGTTGAACTGTGGCTGTGATTGCATGGGGAAAGTATCTATACC
ATGGTCAACCCATAGAGAATCCCAAGCAGTATCACTGTTCCCTCTCAAAC
CTATCATTCTTACAGTAGGCTGTCGAAAATTACAACAGACTCTTGTCCTT
ACATCCACTTTGCTGCTCACTGAGCAGAAGAGTAAGAGCTGTTACAAAGA
TGAAGCATTGACCAACCACACCAGTTCAAACAAGTCTGTTGGAAATTAAT
CCACAACCACATGACACTGCACAGTGCCTCCAGGATACTTTCTACATTTC
CATGTAAGTAGGATAGTATTCTGCATTCCACTATAGTCAACTACAGCTCG
TGGCATTAATGAGATCAAACATGCGTCTATCATTGCTTTGCGCTAGCTGC
AAGCAACATTTAAAGACAGAAGGGTACTTCCTCTTGTACCTGGAAGAGGG
ACATGTAATAATAAGATTCAGGTCTTTCATTCGCTGAATAGATGAATCTG
GATTGCAAAGGGACCTTGCATTCCTCATCATGGTGTCCGTACAAATGAAG
AGGTGAACTTGTGTCACAATCTCCCCCTGAGTCTATGCACAAAAATGAAT
ACAGAGAGTCACAAAAGTTCTGACTTGATGATTGTTTGAACATTAGGCCT
AGAAATATCCCATTTCACCATCAATATAACCATTGCAACTAACAGATGGC
TGTGGTTCCTGCAAAAATAGTGCCACATCTTGCACCCACTTTCTACTCCC
TAGAGCTTTGTTTTTGTAGATGCGAGCTTGAGGGGGTTTAGCTCTCCATC
TCACTTGTATTAGTCACTAGAGACACAGACTGCAGTTTAGCTTGTATACA
TTGTAACTCCAATTTTAATAAAATTTGTTGTAGTTGTAACAAATACAAAT
ACCTAGTATTGTAGCCTTCTGTCACTTCTGGCTGTTTCACCTCAGGTCAG
CCAACATCAGTGGAGACTTTTAGGCATGTGGATCCAGATAAGATATATGG
AATCATCCAATTGAGTGATGAGGTTTTAGATATTATTGGAAAAGGAACAT
AAGACTGTTTTCTTGCGCTGTTGACATTTTCTCACCCATCCACTGTTTAG
TCCCAGCTTTGTTGCAAAAGCAAGCGACACACAGGACTATACCTGTGTAG
CCATGGTGAAAACCAGGCAAAAAATGCATTGTTTCTATGCTCATCTTACT
TTTTCTGCCCAAATTTGGCAAGCACTCCTTTTGGTTTCTATGTTTCTTTA
TGTCAAACATTTTTGATTCACATTTTGTAATTGCTCCATTGCACCAGAAT
GTTTTTGTCCCTCCTCCAAACCTAGCAGAAATTGCCATCACATATACTCT
TCTCTTTAACATCTATGTCACCATAAAACCAACTAATCAGAGCAATGCAG
CATCTCTTCCATACCTAGGTGAGCACGCAACAAACTCATCAGAGAATTGC
AGCATCTCAACATGTTGATGTATGCTTGGGGAATTCTATGCCTCTGTTCT
ACACACAATTCAGCAACTATTGGCTTTTGTGATACACACCTCAGCAACTG
AGGGCTTCTTCAAGAAGTGAGACACGTAATTTAGCATTTTTTATAGGGAT
GAAGACAAAGATATTTTGGTACCTTTCCACTAGACATATATCAAAAACTA
TAGTGAACACTTTGGGTCATCCAAGTAGGAATCATACAAAAAGCAAAGAC
TGCCTCAAAAAGCAAATGATAGCACCTACCACATCTCCACCTATTGATGG
TATTACATAAGAGAAAATTATTTTGGAGACATTTTGAAAATCATAACACA
AGTGCTGAAAAAAGGAGATGGTTCATTTGGAGAATGAGGTTTATGGCTCA
ATGAATAAGGCTAAGAGAATACTGTCATTTAGGTGAAAAGATGCCTGGAA
TTTAGAAATGTTCCTATTCCAACCTTGTAACCAATTTCCAACCAAACAGA
CATGAATGTTGATAGTAATGAGAAAGAGGTTGAATGAGCAGTGATCCGCA
CCCTACGGTTTGTTACTATCCCCTGTCTGTTGATTCTATAACATTCCATG
TAGTGGTCCCCAATTGGATATATACCAATGATTTTGTAACACAATACAGA
CATATCATTTTGGGTACATTGTATGTTGGTTGGAGATCAATGGAGTCAAA
GATGTTGAGTTGATACTTGTATGAATAAGTCACTTAAAAGTAGTTATTCA
GATTATGCTTTACAAATTATTGCTTACTATTTTACAATAATTGCAATTTC
ATCAAGGTAATTGAAATATTAAGCTGGTCAGAAATATTTATAACACAATA
ACACAATAccatacatcacgatctttaggatcccatggattttaagatat
accctacttttgaactgcgtatatatcaaaaactaagcaattctggacta
aacagataagatactccagaaagcttactttcttcttaaggttttagtgt
gtcacacaataggcaaaagttcgacatttcaaaagttattgcagtatgtc
aagatcatctgaaatgatatcttttgacattttggggatcttgaagaccg
tgatatacggTAGATCAGAATCATCAGCCATGATTGCACTATGAACTCTC
CTTGCTAAAGTGTTATATGTAGACATGAGTTTCACAGCATCATGAAGTAT
CACAGGTGATCCAGCAGAGCAGAGCAGTTTCCATCATGTTTGAATAATGA
TATACTTGAATACACTATCTCAAAAGTCATTGAAACTGAAGGCGCTAACA
ATATGGGTCTCAACATCTGAACTCTATTTCCATTCAACACAAGCAGTACT
ATTTCTACATCAACAATTTGGCAAGTAACTCCATTGTTATCACAGCTTTC
CGTATCTGAGTCTGCAATCCTCTTGTTGATCATCATGACAATGATTGTGG
TCACTAGTCACAAGGTAGATACGTCTCAATGATTATGATTATGGAGGAGA
TATTTCATCCAACTTAGAGCTGCAACCACCTTGTTTAGGTGCAATTTAGT
GCTGGGTCATCTTTGTTGCAAAGAAACATGTATGTGAAGAGTAAATACAA
TCAACCAAATAGCATAACTGGCTGAAATGTTGTCAATTAATATCAAAGTG
AAAGGCAATTGTGATATGCAACTCAACTAGCATAGACTTGTAGAGAGGTG
TCCTCTGCCAGCCTCTCCCACTCTGATATCATTCAGAGACCCATCAAAAC
AAAAATGCTGTGCCAAATCACAGATAATCATAAGCAACAGGTTCTAGTCC
ACTGGTCAGAAATCCCCCTTTGCCCTAAAACTGTCCTATGTACCCAGAAT
GACAAGGAAACCCGTGCATTTTTGTCCACCTATACAACCAAGACATCCAC
CAATGTGATGTATTTGTATGCTATGCTTCAACCCTTCTAGCATCACTTTT
TGTTCAAAACCTTACATAGCAATCAGAAATCTCAGATCATTTGACATAAC
ATCTGGTAATCTTTCTAAGCATATCTGGGTGCTGGACTTACTCATTTCAA
AGTAGTTTTTTTAAAGTAGAGAAAGGTAAACCACAATACATTCAGCTCAT
GTGCAAAGAGAAACTTGACAACCCAATAACTCAGCACAGCAATCATTATA
AGAGTCAAGACAGGAACATATACAGAGGGTTCTGATACCACGCCAGGGAC
TATTCCCTCATAAACATTCACACCTTCAAGTGATTCGGTGTAGTAAATGA
GAGGCATGATAGCTAAATCGAACGCTAGGGAGGAGCAATATGACATGCAA
AAAAGGAATGTGTATGGATATGGCACTGGAGCACTGATGGTAGGCACTGA
CACTATACTTGGACGGTCAGTTGATAAGTTTTAGTCACCTTGGTGAAACA
AGTGCCTACAATAATGTGGCAATTAAAATATAACAGCATCAAAAGAATTG
TCCATGTGTAGATGGCCAATAGTGGGCTGTCACAAATCACAAAGGATACC
CCCTTAATGGGTACTACTTTTTCGTTAGACTAGAGGGGGTGGGTGCTCAG
AAAATGTACCCAGTTGCATGTGTAACTTCAGTACATATGTAGGTAAGTGT
GTCAATAAGTACATATGAAACAAAAAATCAAACACTTCTTGACTCACTAC
AAATCTTCTGTACAAACCAATAAAGTTCCTGATACTGTGTCATTGTATAG
GCATTCAGTTCACACATCCATGGAATTGTTTACTTTTTTGTGGGAGGCAT
GCAGCTACACTCATCAATTGGAATTTCATTGGTGCAATCAATCTGAACTA
GTGTATTTTAAACCATCAGAATGATGCTGACAATCAcattttacaaccat
tttccgcttgcaccagcagcaactctagagggggtgtaccctcacttcta
ctctatccccttgcctccattttcctcaattacattgataccttggcatc
ccatcacaagaaccaccaaaactcagcccacaaactgagtttgtcctcca
gtctggcatcgccacctagccagcaatgatagggagcagtgagtataatt
tcagggtgagtttgttgcttctttgccttttctacccatgttttgctgtg
tccacatctctccccattaaataccagctgtcatggcacgagaacatccc
aaactcagcccacaaactcagtttaccctcccgcccagcattggtgccca
gccaacaacaattggcagccgcaggtatattttcagggtgagtttttctg
tgttttcccactttctaaccatgattattgcctcagaaacttcaattgaa
tacttacgtgcctaccacaggaatggcagaaactcagcccgcagactgag
tttggcatcctgcctagcacttccatctagccaacaacaattggcagccg
cagttatattttcagggtgagttttttgtgtcttcccattttctacccat
gattattgcctcagaaacaatttcaattgaatacttacatgcctaccaca
ggaatggcagaaacttagcccacagactgagtttggcatcctgcctagca
cctccatctagccaacaacaattggcagctgcaggtatattttcagggtg
agttttttgtgtcttcccattttctacccatgattattgcctcagaaaca
atttcaattgaatacttacatgcctaccacaggaatggcagaaactcagc
ccgcagactgagtttggcatcctgcctagcacttccatctagccaaccac
aattggcagccgcaggtatattttcaaggtgagtttttttgtgtcttccc
attttctacccatgattattgcctcagaaacaatttcaaatgaatactta
catgcctaccacaggaatggcagaaactcagcccaaagactgagtttggc
atcctgtttagcattgtcatctagccaacatcaattggcagctgcaggta
tattttcaatatgagtttgttgcttctttgcctatttttctcaagtttta
tgagcacatgtaagttttttcaattgaatacttattgcattcctaccgca
ggaatgacccaaactcagcccacagactgagtttggagtctcaccttgca
tcactgtctagccaacaacaattcctcaggtatattttcaaggtgagttt
ttctgtgccttccccttttctaaccatgactattcgctaaacctcaaaaa
cagtttcaattgaatacttgcatgcctaccacaggaacggcccaaactta
gcccagagactaagtttggcatccccctaggatcattgcctagccaaaaa
caattggcagccgccggcatattttcaaggtgagtgttttgtgtcttctc
ctgttctacccatgattattagctatacctaaaaacaatttcaattgaat
acttgcatgcctaccacaggaacggcccaaactccacacacagactgagt
ttatcctgctgtccacattgctgaagtgttgcTTTTTGTGTTCAATTATA
TTAACCTGGCTGTACACTCAATTTAACCCACCTGTATGCtccagtaaccc
aaccgtacactccgttaacccatctctacacttcaagtatgcagctggta
aacattttctagctactaagtaatgtgattatatagcctctatataggtt
gatattcactctatatcttaccgagaagtcggttttctagtcaaaaatac
aaattctggccttatgtagaaataaatgcaaacgcttgtatttgtctcta
atgaccactaacccaccagaatacttcagttactctatggcacgcaagtg
tacagtagagtcactgatgtgttggattaccggaatgtatgatttggggt
ggctccagtaagccttcttgtacactcaagtgtacaggcagattactgga
gtttcttgttagcagtgGGAATTTCAATCAACAGTGGAGCTTGCCTTACA
ATGATTGTACactggttgattttgcagagaaaagatgcacttatgcatct
ggtctattaggacagatctcagggaatcctgcactttacgtcaattcatg
tagcgaacagaataattaggattatcctcaccttagtccaggtgttgcaa
agagagtaaaagcatactatgagcatcccatcaccctgatcaaaaatctg
ttgcagcttcagaaagcatgggttgctaccacacaccagttactgaaagg
aatgtgtcagaagatgcgcatagaaattggttgtctcagaaatgaATTAA
CTGGACTTGTATAGGACCAGCAGGAACATACAGCAATGTTGTGTCTGCCA
ATGTACAAATGTTACAAGTTAGGCAGAAAGAGCAATGAATGACTTAATCC
TTGAGGAAATGTTGAAATCAACAATATGTTTATTCTGTTAGAGCCATAGG
GTTTGATGATGATCCCTGCCAAATTTTTGAGTCAAAGCATGATAGGTGCA
CATGTATGGATAGACTCAAAGAACAAAATATGAGAGAACATGAGATCAAG
GTCAGAGGTGTGAATAGTGGTATCTTCAAAGAAAAacaactcttgttcat
tttctctgagttcttcaacattagggggcatcattgaggattgaggtagg
aggttgggttgtctcaaagtactgctaagaaattaaacactgtcatgatc
atcgatttttcctttcttcacacttgcttctcttgttagcggtatcatgg
ttaacaaagtcatattcttcatcttctgatgagtcacctttccttgggac
tgaaacagggaagccctccatgactttatgagtgtgcaacgtgcatcctc
tgaaattgaagcagaaaaaagagcatctggactgtctgtcctgcacttgc
tgaatgtgactttggtttgggcaagagagtccaagcgaaacatgcacttt
tgaagaacagttcagatacttgacgtattgtatgtcaccatgtctccaag
gtatcccacacaggaacttcttggtggattcttggtgaactgtgtccggg
gagcagcatatatgagcaagcaacagcattgcttcaagaaaacaatgaaa
ttatgtaacacagcacctgatcaggatcaatgccagcacagggcaggtca
tgagctgaggtaatagtttttgaattaatgaagcaattaggtgacatagg
ccaagaacctaccttatttagtaccctcattagtactctcattagtacca
atatggactaaatcgaaaaactcccaagtaagggatcatcctgaactccc
aagtggtgagaggtcctaacaggttgaaggtccatatcttctgatctatg
tgacgagggaacatgctgtcagaacatccatgttccctgggtataaacac
accagaactgtgtagaaacctacacagaatcacattattttgttgggatg
gtattgacatcccatcctcatttgttcattgtaaatattaaagacaagct
cacaaattactttcatcaacaaatctatatcacctttatctacataatag
gtattcagtattttttatctccaaacggcttaggtcattaGGAAGTCTAG
TACTAGCTACTAAGGCTTCAATGGATTGAGGCAAGCAACACTTTATGGCT
CTAGTTTGCTTTCTCCTTGGAAGATGAAACAAGTACAGTTGACACAATAA
TTTAAGCAAACAAATGGTGCTGTAGACAGTAAAATGATTTCCAAGTAAAA
CGGCCATCAGCCGTATAACTGAGATAGGACCTCACCCCCCACCACCCAAC
AGCTTTTAAGCTCTCCtacctcctgcaacggcggtaaagcttttgcgatg
gctattgagcttgcacaaaaatagtcaagctcgtgtgacaaaaatgttca
gctgcaatggcagtcaagctagtTTAACTTTTGCAATGACTGTCAAGTGA
GATGGCTATCAAGCTCATTGAGCTACAAGAGATGACTGTACTGCTCGTTG
AGCTCATGCAATGAATGTCATGCTCATCAAGCTATGGGAGATGCCTGTAC
AGCTCATTGAGCTCATGCAATGGCTGCCAGGCTTGTCAAAATTGCAAAAC
TATGGAAGATGGCTGTTGAGCTCGTCGAGCTCTGCAATGGCCTTGGAGCT
TGTGAGTTTGGTATGAAGCGGAGGTCATATGTTCCAATGCCGGTCCAGAT
TGTGCATTGACAGTGATGAGTGAGTGGTGAAACTTCTCAAGGGGTGGAAG
TTTTCTAGAAGCCTCCTTGTGTAGCCTCTACCATTGGAGACATGATGTGA
GGTCACCATCCTTGTAATTTAAACGGGTCTTGTCAGAAGTCTAATCAAAA
CAGCCCCCCCGCCCTCCTATAAAAATaagactggggctataaaaacccgg
acccctagaaatggcgggaagaaaaacggacgaaaaatggccgttcgcga
gccaacatgcgatttttgagatgtggacatcaagcgaatcattttcttct
ctctaaataggcattcaccttcatacttgaatgttttcatttgcgaaaac
caacgtcatgctttcacacgtgtcggtgatgttgggcaacaatttttttg
taCTGATAAGTATAATAATTATATAAGTGTACTGTAAGGTAAGGAAGACA
AAAATCGCATATCCACGAATCTGGCCATCATCGCCCCAGCACCACATGAA
ATCGCGAAATTTGTGCTAATGCAAAATTGCAAGCATCCAAACATTGTCAC
CATACAAAATCATGAGCCTTGCAATGACACCGGAAGGCaatggggctact
acacaagcatttgctgcacccccaaaaacaaaatctcccttcaaacttgt
caatgagtgtcaaagatcatcaaaaaacaagatcaccaatgaggagcttc
tttcagagtttgggacgttctgcatggagcttgcagaatctaccaagcag
tgttgcaagaagtgctgccatcgttgctttgcagatgaatctgtttctgc
ccctgtttcatcgtatcttcttcaatttgcaaagaagcatgtcaccactc
atgaccaaactctagtggattgggtccgtcctgcccatgccaaccaccct
cacaacaatgcacctcgcttgtttaatctcctctttgatgcaaccaactc
cacccctgaagccacccgtcatcttcatgcccaagatacaatctgtaaag
ttgcacttatgcagctatttgactttgggaagacaaagtggagccatatt
tccaagatttcaaaaacaaccacaatagctacaactcatggactgaaggg
gaaggctgccaaccactcgaaggcttacacggaactgctggctccactca
acaaccatctaaatgagctgtgcgacctctgtgagccggtagcaacacga
attgtgagggaagttactggattgactgaacttcgtgacaacgaagactc
aacaatctatttgccaatggttatgacaaagtgggcaatctaccgcaatt
actgttgtgagttgggctggcagatgatcaccaagcccaagggtgggtat
catcaagaatgggttggcgatgggcccgagccagcaatcgtcaacattgt
gagttggcgatccttccggagacattggaaggccaattatccccacctca
aagtaagcacaaagagggaagatagatgcaatcattgctttgtcctggca
aatgcctctaaatacaattttgctgctgcgcatcttgaggaagtgtcgct
agggagtatggcaaaggatgtattgtgcattgactgtaatgaagatgagg
atgagatttcagatgatggagacgatgatcttatatcgttggggagtcag
gaaggtagttctgttggcttgggtcttccaggggacaaagaagcagcaaa
tttggtagaatacgaaggtgtgatcaacatgacgatttaatacaattctg
ttgagtacacaacaaaggagaagaggactgcgggaatcacgattcctcaa
tttcagcaggcagtgaggcatgttgtgactgcaaaggctcagcggaagta
tcttagtactgctgcggcggaggctgtagagcattgtagaacaaatatta
accatgaacagcaccactatacttttatatgtgactacgcacaaaacatg
agttatccgcagttgtcagatgagcaggtcggggaaacttactgttttac
gccgtgtagcgtttatgtttttggaatggtagattgcgctcatgcatatg
ctgatgagcaaggtattccagagggaagtcacatatacgcccatgtgtat
gaagaagcggtcggtgcaaaaggtggtaacaatgttgctagccttatttt
acggacactggaaaaacaggcatacttcaaagagacaggcaaggaggcaa
actatcactgttctttgacaattgtgttggacaaaacaaaaataattgtg
tcattcatctatcaccagttttggttgaggggggattttttgaagaggtt
gaaatttgcttccttattgtcgggcacaccaaaaacacttgtgatcgtat
tttaattcactcaagcaaaaatcgcaaaagctaaccgtctggacatacaa
ccagttgctgcatgtaatcaatgatcactatcaagtgacagtgacgccta
ctgagccttctgacttcttcaatgttgttgattatgaaaaggcatactac
cgcccatgtgccagaatgattacaagcaatgatattttttcagtgaaagc
acaagacatttctgtgcatcccagcaaaggtgagccaattgttaaaatgg
taaaaaaagaggcagacgtacctgatgccaaggttcagacttttaatgtc
tgtgtggctggtcgtcctgtctctaaaccagacctcaacttcccacagcc
actaccacccctcccttgccagaagaagaatccatggatgaaagtccaca
tgtacaagaagtggctgacatgagccaaggatacctactagtacccctga
cccaatctgggcccaatatcaggcccatgggtacacatacaaataggaat
tatcctaactaagggtaggatcccaccaaatagaagcaggactcattaac
aagaccattgagtcctgcaggacttcttaacaagaccattgggtcctggg
ggacccactggcaggattacatctacagcctaattaggttcaagtggatt
catgttggcatgcaagaatgcatgtacagcccaaaccaggtgcatgtaca
tccagtttggcatgtatgaatccaatagggttcatgcaaatctaacctcc
tcgaattacatgcaaaatgcatgataaactcgagaggactaccatgaggc
agtcctcattttcaatcagttctttagctcatacaaattaactccaaaca
actggaacatccttttttacttcttatctacaactacttttcgattactt
ccggcttaggtcactatcgtacaatagccaaactcggtaagttgactgca
atcactaccacacaaaaggctcatcccgacgacctacaggcggttgacaa
gacgaggtttaccatgcagggtactatgttccttgcacatcactgtgcaa
acgattttttcctcagtccaccaaggagctcctacaagacgctcttcata
ggcactagtctaggtgaaaagttgagagccatgttctccgtgaaagcatt
tccagaagggctcaagtgggtagagtgcgaacgtggcgttggcgggaaga
attcccctatacactatattcctgagcaggatcctgtgcaggatgccctc
gcgaaggacaaaaagaccacctattttaaattgaccctcccgaatactgg
gaatgagttaaaggtggcagtatgggcgtccgggactcccgagcagtttc
tactgcatgtacgctccgcgattcacgcgtgcaagcaaatggggcttgac
acggatttcgctgaaggcgagaaggctgttgaaacagccaagatcgaggc
tgaactagcaaaggaggagtacatgaaactacgcaatgccgaaaaaaaga
agaagggcaataaaggagatgcgcccggtacgaccaccaagactgcttca
cctgccctagtggaagccaaggcctcctacaacaagttcctgaaggttct
tgaagatgcaaagctcgccatctcaacggccggagcgaagcccttcgagc
tgtacggaaacctcctctccgatgaggcttgttagccgttggcgaagatc
atcaaggcccaagtgattaaagctccttgggaagacatcaagggagtacc
gcacacggagactcccaagaagacttgggactcttttcacgagtgcgtcg
catttcacctgttgcaggtgttttgtcatgacacgggcgaggccctcgag
tattatatcacgaatacgttgacgaagcccaaccgggtttcgatacatca
gtttttcgtccgagtagaacagctcaacagctacctcaagactttgccct
gcctgtattacagcccaaaggctaatcaggctaccaagaagttattgccc
tctgatgacgctgacctcgctactcaactattgcgcatgtgtccagccaa
gtggcagacccagtatgatttgacggagaataccattacagtcagtacta
gggccctactattggtcctagagaacatcgagaaaaatacggaactcgat
aacaagcctgctagcacgaccaaggcaaagggggctgaacagaagcggaa
gatggagtcgatggactcccgcatccccaagaagcccaagaaggtgggct
ggaccaaaaagcactgtgtgctatgcaagaaacatggggggccgcacaaa
agtcacaatacgcgtgactgccgccgctataacaaagacggtactccgat
caagaagaatgggggcgcaggtaagcccaattctaaagaaaggaagcctg
agggtgcgaacttcgcccagatagtgtgggcggagttgaagaaagctctc
cgcaagaagtctagcaagcgcaagaaacgttgtgctaatgactcggaaag
tgacagcaactctgacgacagttcgtgaaggtgcgggtcggatagcactg
gggaattacgtatgtgtaagaaacgtaaactgattactgcagttgacagt
tacactacccctagtccgagtaaagctatcccaactgataaaagtcaaaa
ttctagaaaagttaaattagcggtcacaaaagacaaaatatcaaaaaaat
cttgttccaaaatgaaaaagcccgaattaaaaattcggaataaagtgcag
tcaatgacttcatctaacttaaaaaatcttacgacaaaaaggttgtcagt
agtaaaacacagtacactgaggccaatacacatgtgcccagtgccaatta
cagcataaatcaaaccaaagaagtgattgcaccacacaccaaggaccgcc
tcggtgttacggcactagtagccatcatggaaccggcgactgaaagtgaa
tccaccagagcacacaaacaacctctgcggagtcgccccagtaacaaaat
caaagtcctactggactctgggtctgatggagacctcattttcctaccaa
aaagaaaagacaaaccctttctctacctggctaggcagatgccaaagtct
tggcatacgtcaaatgggagcttccagacaactggatgaggcaaagtcag
gatcaaattctttgagtactccaattccaaggaataccttctacaacctg
acattgcagaatgtaaggaagatgacatgaccaaaccagggtttgacctc
attctaggtagtaataccttgaaggaattaggaattgtcctagacttttg
gacaaaggaaatcacagtagatgacatctcactgccgatgagagacatca
acaaactaaaaacaagagcgactgtggaaaaagcttgttggactatgaat
aatagcatctttcaagagatgtccaaggaaccccagagtatgctggaggc
aacaaaacgcctcataaaaattttggatgctaagtatgaaaaagcacaac
tgcacacacctaagtggcccagaacaagcaaggttactggaactcctaca
agaatttgaggagctatttagtggaaaactaggtgactgggattgtaagc
gggtctccctccagttgaaggaaggagcacagccataccatggccggcct
tttcccatacccaagaagcacatagaaatcaccaaacgggaggtacagag
gctatgtgacttaggggtacttaaatggcaagatgattctgaatggacat
caccaacattcatcatacccaagaaggacaacaccgttcgggctgtcagc
gatttaagggaagtaaataaacgcatagtgagaaaaccgtttcccattcc
caaaatcagcactgttctacaggaactagaaggctttacatatgccacag
cccttgacctaaacatgggctattataccattagattgaatccagatgca
tccaaaatatgcaccattatttttccgtggggtaagtactcttacctgcg
gttaccaatgggtgttgcatgttctcccgacatcttccaggctaagatgt
ctgagctaatggcaacccttgagttcgtccgaacttatcttgatgattta
ctatgcatcagcaagggtaacctagaagaccaccttactaaattaagaag
ggttttcatcaggttgcaagacgcagacttgaccgtcaatgcacgcaagt
cgtccttctgtgccatggagacagaatacctaggatatgcattatccaga
gatggtataaaaccacaatcaaaaaaggtacaggcaatcctcgcattaac
actgcctcaaaatgttaaacaactccgtaggtttctgggcatggtccagt
attacagagacatttgggcaagacgcactgaaatacttgcgccattaacc
aacttagtcggtgagtgtggacacaccaaggtcacaagggctaacaaaac
taagaaaaagctgtagcattgggaagacatctatcagcaagcattcgaca
ctgtaaaggcaactatcgctcgcgatgttaccttggtctaccctgattac
tcacagggatttgatatttacacagatagttccaaatatcaattgggcgc
tgtaattactcaaaacaacaggccgctggcgttcttcagtagaaaactga
gtcaggcgcagcaaaaatatagggtgaccgaacaagaactactggccaga
gtagaaacactaaaagagttcaaaggcatgctttggggacaacaaattac
ggtctacactgaccacaaaaatctaatgcaggatgctctaggtctgacct
ctgattgagtgtatcgctggagattactcttagaagagtatggccccacc
atcgtgtatatcaagggcatccacaatacagttgcggatgccatctcacg
actggactatggacccgtcacagatgacaggtgaacttggatgaccttcg
cccagtgttggtgttaccataacacgacacagccgaaatcatccgtagca
accaccgaggaatccatgaaccaggtgtttgcaaatcgaaacgaagagga
ttccatctatcctctcacaaccagagagatagcggaggcacaacaaaaag
atgatagccttctagacaaaggctactaaactcaatttgttgagaacatt
aaagtactctgcaaaaatggcaaaatggttattccaaaaagcctccaaca
ccgtgcggtagcttggttccaccactacctacaacacccagggaccaagc
gtctcgaagaaactcttcgtctgtcgatgaattggaaaggtctcaggacg
acagtccaatcccacatcaaaaagtgtcatagttgccaggtgaacaagcg
caggcagttaaaatacgggaaactgcgtacaaaacttgcaatcaccaacc
cttgggaggcattatgtgtggacctcataggaccgtacaccctcaagggc
aagaacaagacacaaattgacttcatgtgcgtcacaatgatcgaccccgc
aacaagctggttcgaaattgtagagttgccggtatcacagctccaggagc
ttgatattcccacgggtacaaacgggcaaaggagcaaagacacacatgtc
aaatcacagcaaccctactttgacaagacatcagcaacagtaggtaatat
agttaaaaggacctggtttagccgttacccacgtagtcaatacattatct
acgacaatggaagtgaattcaaacttcacttcgagaccctctgtgattca
tatggtctgcagcgtaagccaaccagtgtcaaaaacccacaagcgaatgc
aatacttgagcgggtgcatcaaacaatcatggcgatgctccgcatacctg
atttagacatggccaaaacaatcagcgagagtgacattgctgactttctc
acaaatgccgcatgggctgttcgctctacctatcacacagtactaaaaac
atccccaggagcagctatctttggaagggacatgttgtttgacgtcccct
acattgctgactggtccaaaataggggaatatagacaacggcaaacagac
cgaaacaccagacgagaaaatgcctctcacatagactgggactatcagcc
tggtgacaaagtactgctgtgaaaagacggtatcctccgcaaaacagaaa
gccggtatgaaagtgatccttggaccatcacgccagttcatacgaatggc
acaataagtgttcaacgtggaactaagtctgagagactgaacattaggag
agttacaccatattttgaataaactaaatgtaccttacccctttctcctt
ctaagacttacgcttcgtcggtgctacaccatctttttttcctccaagtt
atttttcctcagggggttttcttttttcgtgtgcattgacaccttatcgc
tccattcgtgggggcgagtgacatgagccaaggatacctactagtacccc
tgacccaatctgggcccaatatcaggcccatgggtacacatacaaatagg
aattatcctaactaagggtaggatcccaccaaatagaagcaggactcatt
aacaagaccattgagtcctgcaggacttcttaataagaccattaggtcct
gggggacccactggcaggattacatctacagcctaattaggttcaagtgg
attcatgttggcatgcaagaatgaatgtacagcccaaaccaggtgcatgt
acacccagtttggcatgcatgattccaatagggttcatgcaaatctaacc
tcctcgaattacatgcaaaatgcatgataaactcgagaggactaccatga
ggcagtcctcattttcaatcagttttttagctcatacaaattaactccaa
acaactggaacatcctttttttacttcttatctacaactacttttcgatt
acttccagcttaggtcagtgccgcactgttgtgcccctaaaatattggga
agagacgtgccttgagccatctgctgaagatgccaagcaaacaaaaactg
aagggaagaaaagggaggaactgcgtaagtggaagaaggacaagaacgca
aagcaggtggcagaagcagaggcagcaatttatggggaagatcccattgg
agacaggacagagagatcttgcatggagcaagacaaaattgatgggagtg
atggagctttggcggtgggacacattccagaggctttagtgtaaagcatg
ggtgtctgcgtacaggacaagttctggtaggagtgtgttggaatggggtg
gaagtgggagaggggtcatctccaacattactttttttcgaaggggccag
ggtgTGTGTTGCGTGGCTGATTGTTGTGCTAGGGAGCGCTGCTCGGGGAG
CCTGTTCTTATGTGAAGCAATTTTTAAAATGACGTCGTGCCTCTAAAACA
CGGGCGTCTATCGCTTGCACACACTTATCTAAGCAGACATTGCAACTCGA
GATCACCAAGTTGGAGAGTGATGCGGCGAAGCGTCGGACCGACTTCCGGT
GGAAGAAAGCCGCGAGAAACTGCGCCCGCTCGCAAGGCACGGCAGCAGCC
ACGGAAACAACAACGACTAAGACGGCTGCAGGAAGGGCAAATATCGGCCG
GTCATTGGAATTGCTGGAAGTGCGAGTTGGGCCGTCGTGTCATCGTTGCT
GTCGTTCGGTGCAGCCAGGGGGGtgcgttgtgttctcgttgtgttattgt
gttgcgtcgggagtgttgtgttgGGAGCGTTGtgttgtggcgcagaacgt
ttttcaccgatatctcaaaagttgcctttcaaaaaagggccgtctgtcca
ctaggatatctttgagacataaagctaggggtccgggtttttatagcccc
agtcATAAattaccagcagccgctgcaagattttttgtagctagcgaaac
agaatgcgatttgtagagacagaggaagacgtacttttgaaataaagtgc
ttgtagtagtatgccacttttccacgcttaattaatatgtactatggtat
agtaccatagttgcaaatgggcgagagcgccttgcgcgcttcgcgcgcgc
cgcgctcccgcgcccattttaaaagtatgtacccatttttagtttgcgaa
atcattcttgttagacgtagacactcttttgtgacgcgataacattccct
tcaagtttacagaaccattgttgtatgattaaaatgataatttgtgacta
atgtccccttcaagtttacagaaacattctagaaattaatgtcatacgtt
atacaaaaagatataattttaaaggtaaacaattacttaggacaatacaa
ctacccatgtaaggccaagcgaaaaataatttatttacaggtaagttcac
atcaacttcatggtcagtagctgttttggcaaaaagcaaaaaaactgtct
cactgaagaaggaggaggagaaGGAGGAGAAGGAGAAGGAGAaggagaag
gagaagaaggagaaaacggctcagtttccaacacaactaagattttaaaa
aaaatcttgataTTACAGAGACCACCTCGTCAAAACATCACGTAAACATC
ACTTTAACGTCAGCATGGGCCACGACTGCCCTCAATCTTGCTTGGTCAAG
TAATTTACTACTTCTTGTGCGTAAAAGTACGATACGAAAATAAGCCATCG
TCATCTCTCATGACGAATTTAAAATAATTCTCATGACAATTCTCACGCAT
TTGTTTTCTGAAATTCTGCCACCTATCTTCCTCCAGCCGGCAAGAATAAC
ACATACCTTACAACCTCCGCACCACCACTTGGGCACCACATCACGAGTCA
AAGAAAGAATCTGATCTACATCCCACAAATCAAACCAAACGACTTCGACA
ACAATGAATAATGTAACGAAAATTGCCATCTCCGGCGCGGCTGGTAACAT
CGGATATGCTCTTATTCCACTTCTGGCGTCAGGATACGTCTTTGGCGATC
GTCCCATAGAACTTCGGTTACTTGAAATTCCGCACGCATTGAAAGCTCTT
GCGGGTATCCGCATGGAACTTATTGATTGCGCATTTCCGTGTCTCACCGA
TGTTCTCTGCACCACCGATCCGCTCGAGGCGTTCGAAAACGCCGACGTAA
TTGTTCTTGTTGGAGGATATCCTCGCAAGCAGGGCATGGAACGTAAAGAT
TTGATTCAAGCCAATACAAACATATTTACAACCATGGGTAGAGCGATTGA
TGATGTGGCATCGCCAGACGTGAAAGTCTTGGTCGTCGCGAATCCAGCGA
ATACCAATTGCCTCGTCGCTTTAAGTGAGGCATCAAGCATCCCAACGAAG
AACTTTTGCGCTCTTTCGTACTTAGATCATCAGAGGGCAAAGGCACAGAT
TGCCATCAAGTTGGGTGTGAGCACGAACTGTGTCAAGAACGTTACTATTT
GGGGCAACCACTCCGAGACTCAATTTCCAGATGCTCTTACCGACGGTTAC
TTTTTAAGCGACAACGGGGAAAAGATTCCTCTTAGCTCTTTATTGGCCAA
CGATTTAGACTGGGTGTCGACTGATTTTGTAACTTTGGTACAAAACCGCG
GCAAGCATGTTATTGAAGTACGTGGTAATTCAAGTGCACTGTCGGCTGCT
CAGGCGACAGCCGATTGCCTGAAGACTTGGTTAGTCACTGGCACCCAGGA
CGGCGAAACTGTATCAATGGCTGTTTATAATGACAAGGGTTACTATGGCA
TCAAGAAGGGCATTGTGTTTTCTTTTCCTTGTGAATGCAAAGATGGCAAC
TGGTATGTAAAGAACGGACTGAGCTTGAGTGATTTGGCACTCGAGAAGTT
AGAAATCACCGAAACTGAACTGCTGGAGGAGCTTGAAGCTGCACACAATG
TATTGTCAAAAACGTCACGGTTTAGAGCGTATTCAACGGCCTCGTCAACT
ATGTCACTGACCTCAATGGCAGAAAGCGATACGGAACTCTCTACTAGTGG
CCAGTTCTTAGCCAGTCGCATCTAAGAACGTGATTTCATGCTCTTAGTTT
AATAGGTGATACTCAGCGGACATATGTCGATTCTAGACGCCATGTCGATG
AAGATGGGATAGATTGCAACAAATAAAAAGCTTTAAACAGTTTCATTCAA
ATTAGCGCTCTGTCCTCATCACCGACGAACGAAATCTTGTCTAATTAAAA
CATCTTAAATGGTTCACTGCAGGAAGTCAATTGATATCATGAAAAAAGTG
GGATATAGCGGCAGTATACCATGCGATTTTATTTTTATCATACTTCGGCT
GAAGCCTTGTCTTAGGCCATGAGAAACACACTTTCCAAGGAAACCACGAC
TTCACACATCTCTTTTCTATCACTATTTTTACAGGATCAATTTTAATTAT
AACATGGGAGTCACATTCACACAACAGAACCAGTCTCGCCTCCATTAGCG
GTAGGATCGTAACTAGCGTTGTAATACGAAAACTGCGTCTTTTCAGATAG
GGTTGGAAGGTCGAATCGATCGTAATCTTCAAACATGGTGGGCTCTTTCA
CGGAACGGTACGCCCCGGAAACGGCTTGTTGTACTACGCCCGACTGGGTC
CTCGAAGCTCCGTAAGCTCGCGACATGGCAGGATTCGGTGATGCGGGGGA
AGCAAACACACCCATGCGCATGATTTGCTCATATTCGCATGGATCACTGG
AAGACGCCTGCGAACGAGCAGCCACTAGAGTTACTTTGGATGCATAGGGG
AGTGCCGACGCTGGACCCGTGAGACGAGCGGCATGTTTGAAAGAGAATTT
GGTTGATGCACGAAGCATGCTTGATTTGATAAAGCCAGTCAAAAATTCGG
GTTGTCGAAGTCACTCCTCTAGTAGGCGGGATTGTTTGAGCACAGCTTAC
GAGTTATATTGTCGATTGTAAGATGATTGAAATTGTGAGCGCAATGGACT
ACTTTACAAGAGCTAAAACTAGTGCAGCTCGGTTTTGCTTGATTGAAAAG
GTGTCAATGCCGAGGCAGCTCCACCCTTCAATTGGTGACAACCGAACGAT
TCGGTGGCACCTCTTTTGAGTTCACCTGAACACGTCGTGATGTAGTGCTA
TCTTCTATCTTCTGTGGTGGTGTGGAATAGCCCAATCAAAAACATGTTCG
CAGACGAGTGTCAAACAATTAACAGCGATGATTATTTTGTTTCTATCGCA
CAACAGCTGGAGATATTCGTTGTTCGATATCGTGTCAATTTGCACCCCAG
CGTTCGATGGCTTAGCACTGTTTTGACTTTTGACAACCTGTTGATTTTGG
TGGACAATATGATAAAAAATATTAATGAGCGCTCCAAGTGAAGGGGAGTA
AAATAGGAGTTCCAACACCACGTCAATCTTCACAATACGATTATGTTCTC
CTAGACTATTTCTAGTTCGAGGAACAAATAGTATTGGGTACCATAGGTGA
CGTGAAACTGTGATGTGTGAAATCTGCGGGTACGCTGATCATTTTTTGTA
CACTACATAATACATAAGTTTGCTCGCTAAATTACATCTTCGCTGAATCA
GGTTGTTCGGGCTTACTCCCTCCATGTTgtatggtacggtatggtatggt
acggtacgataTTAAACTCTTCGTCGACAAAGCGATCATTTTTGACATTA
TCATGAATTACTTCCTCCTTTCGAGCACCCTACTACTTTTCTGCACGGCA
TCAGCCTTCACGCCAACTACAACGACAACATCCATCACACCACTGACGAC
TCTCGATGCTTCGTTTGGCCGGTCCCAATCTATTTTTAACAATATCCCAT
TCACTTCTAGACCTATTTCAAACGTTTCGTCTCATAGAAACAACTTATCA
GATAAATGTATCCGTGAACACTCGAGGTCCGCTCGAATTTCTCCTTCCAT
GGATCAGGTGGGCTCATACGGAATAATTAGTGCAGAGAAAAAGCATCACG
TCCCGCTTGATTACAACTCCCACAAATCCTTTCCGGGTCCAGTAAGATTT
GAACCGTTGGTTCCTCATTCGTCGACTGGAGCTGGGGGAGATCGAATGGT
TTATGCAACACGCTCGCTGGGTAACCGCCACCGCGCAGTTGATTACAACT
CTCAAAAATTTATTTCGGATTCAGAAGCATCGGTTGATGCTGCTAAGTTT
GTTTCTCGCTCGTTGACTGGTACGGGAGAAGGTTCAGAAAGCTCACGGAT
TCGTTTGGATGGTCCTGTGGATTACAACTCTCACAAATTCATTTCAGGTT
CAGTAAGATCTGCTCCGTTTGTTCCTCATTCGTCGATTTGCGCTGCAGGA
AATCGCATGATGTCTGCAACGGACTCGCTGGGCGACCGTCACAGCCCAGC
TGATTATAACTCTCATAAATTCATTTCACATTCAGAAGCATCGGTTGATG
CAATTAAGTTTGGTTCTCGCTCGTTGATCAGTACCGGAGGAGCTCCAATA
AGCAGAAGGATTCAAAGCAATGGTCCAGTGGATTACAACTACCACAAATC
AATGTCTGCGCGTTCAGTTGGCGCTGCTCCGTTCGTTCCTCATTCGTCGA
CTGGTGCCGGAGGAGCTGCTATGAGTCCTTCTTCGCCTTCTTATCGCGCT
ACTCACCGTCCTCAATGACAAACATAGGTGAAATCTTTCGGGCAGGCAAA
ATGGGTTTTGCTAGAGTTTTAATTGCTTCTATTGGGAACAAGTCGTGCTT
ACCATTTTCCTCTGAAAGAGTTCTTCTGCAAAAAAAATAGTGACTTATAT
TTATCTTTGCGGTGATAATCAACTTCGAAGCATCCCTTAAAAAACGGCTC
ACCAGTCAATAAGAAGACAAGATGAATTCCTTCCCTCATGAGGTCTTGTA
TTTGCGTTGAAGATTACCGAGGAGTTAAAATAGATTTCCCCCGATTTCCG
ATTACAATGTCACTATTGTAACCTCCAGCCTCTCTTTCTTCCCTAATAAT
TTCTCTCTCAAATTGGACTTCATTTCTTATATTCTCTAGTCTATTGATCT
CCAATCCATGATCGAAGTCGAACCTGTAACCGTATCCCAAAAGATTGAGA
ATAAGGCCCAGAGTGAATGCGGCGCCAAGGAATTGTATTGTGTAAGAAAA
AAGCTTGAAAATTGAGAACGTGATTTGCGCCGAGAAAGATTTTTTATTTG
GGGATGGTGTAGATTGTGGAATGTTGTCACTTTCTTCTGGAGGGCGAGTC
TGATCATCTTCGTTATCTTCCGTTTGTTTAGAAGAAAGGACCATTGGTTT
CCTGCGTAGTGACAGATTTCTGTTAGTCTCCCAATTTGTTGCATGGCGGA
CATTTGCGGATTTACGTGGTGATGCTTTTACTTTGGGCAGCCCCACACTT
CGATGTGGAAACACGCTGTAATGGTTTTGAAGTTGAAGTGCGTAGACGAC
AGAAGTAGCACACCACCATGTTGCGACAGAGAGCAAAAGCTGTGAAAGAC
GTTTCATGGTCTGGCAATTATTGTCGAAAATGAGTTCCTATAGTTCTGTA
TTGGTCAGGTGAGAATTGATAAGTTATATGAAGAACGTTTCTATAAAATC
TAAAGAGAGAACAGGTTCGTATTTTTTAGTGCATTCGATGAAGACGAGGC
TCGCCATGCATCAAGATAGATCAAGTTGACGTTGTGATTTTTTTGTTAGG
TTTGTCAAGGCGTGTGGGTGGGCCTTGTCGTCGCTTGGTGAAAGGATACT
ACAAGTGCGTACTTCAACAATACCTTTAGCGGAGTTAAATTGGGATTTGC
TTAATTTATGTAACAACATACTTTATGGACAAATTGCTCCCAACACTTAA
TGGTAATTCCACCTCCCCCCAAATGATGTCCTTGCTTCACCGTGATGCGT
GATGGTGTGGATATGCATCTTCTGTGGACAGCTTTGATTTTGATTTATGA
TGGCGAGGTGTCCGATGTATAGTACGGCACCATACCAGAGACCATAATAT
AGACCAGTCAAAATCACACGGACGAGACAATGAAGATCGCAGGCGCTCTC
TCCGCAGCCGCCGTACTAGCAACTACTGAGGCATTCAGTCCCATCGGCCT
CGCCACTGCCCCATCGAAATCCTGCATCCAAGCCCACATTGACACAAAAC
ACACCATCCTTCCCCAAGAAATCGGCATATGGTCCACAACGCCTCCGAAG
GGCTACGTCCCACCCCACACAGAACACATTGACACACGTCACACCATTCT
CCCCCAAGAGCTAGGCGTCTGGTCCACAACACCACCAGCTGGCTACGTCC
CCCCACACACAGAGCACATCGACACCCGTAAAAAGATACTCGATCAAGAA
TCCAAGGGAGTTTGGCCCACCTCGCCCCCACCGGGATGGGTCTGTCCCAA
ACCGGAGGGATGTTCGGGCGAGGACATTCGGGACGCGTGGGTGAGCTATG
CTCCTTACCATCATGACGGGAAGGTGGGATCGGTGGGGTATGTGGGTTGT
CCGGGTGGAGGCGATTGGTGTTATGGATCCAACGGTCCGGCCAGTAGCTC
TAAGCCTGTCGTTGCCTCTTCGAATGCTAAGAATGTTGCGGCGGCTTTGG
CTGGGTTGGGAAGTTCTACTCCGGCGAGTGCTTCTACAGGGTCCGTGGCG
GGTCCTCCGAAGCGTTACGGGATTGGTTCTTGGAAGAAGTAAGTAGTTTT
TTTCGCGTTGCTTTGTGGCTACAAGAGTGAATCAGAGAATATGGGTACAA
ACTTGAGGCATGGGTAACTGCATGCCGTGATGCCCAAATTATTTATAAAT
GTGCATAGAAATAATGTGTTTTGGTGACGCCGGAGATGGAAGAAAAATGG
ATCACGACAGGGGGAGCGGAAGGAAGTGGTTTCAGAGGTAGTTATGCCGA
CATAGTAATGAGAGTGTTATATCGTTGGCATAACTGCCTCTTGAAACGTT
TTCTTCCTCTTGTACACTACGATAGTTGTTACGTGAGATGTTGTGTAGTA
GATCAAACATTTCTTTTTGTGCTTCTAACTCATTGCCTTTTCGTTGTTCA
ACCAGCTACGATACGTCATCCGAAGGTCCGTCGTCTGATTCCTTCGATAG
CCTCGGGGACACCTCGTGGGCAATCGACTTAGACAATGCTTCGCATCCCA
TTACCAATCTACGTAGACCTATTGTCGCGGGGAACTGGAAACTCAACCCA
TCCTCAAAAGCGGAAGCCATCACTCTCCTCAAATTATTGGCGTCCAACTT
TCTCAACAATCGAAACACAATCCAAAGCTTTGACACTCCTGAAATCGTCA
TTTTCCCGCCCCTGCCGTATCTTGCCGATGCAGTCCGAATCCTTGAGGGC
ACTGGAATTCAAGTTGGAGCTCAAGATGTCGGTTCTAATGAAAAGGGAGC
TTTCACTGGAGAAGTCGCACCAAGCATGCTAGTCTCAGCAGGTTGCTCGT
ATGTGCTGTTGGGTCACTCCGAGCGTCGTACCCTATTTGGTGAAACCGAT
GAAGATATCAATGCTAAATTGCTGAAGAGTTTGGAGCAGCCTGGATTGAA
GGTAATTCTATGTGTTGGCGAAACTCTACAAGAATACCAGAGTGGTATGT
TGGAGAGTGTTGTCAATACACAAATAACGAAGGGATTGAAAGGTGTTGAT
GCATCAATGCTTTTGAACGACAGAATTATCATCGCTTACGAGCCTTGTTG
GGCTATTGGTACAGGACTTGTGGCGACGCCTGCGCAAGCGCAGCATGCGC
ACGTTGCTATTCGTTCATCTCTTGCTGATATGTATGGTGCGGACACTGGT
GTGTCAGAATCAGTGAGGATTCAGTATGGAGGAAGTGTCACACCTGATAG
TGCAGAGGAATTGATTAGCGAAAGGGACGTTGATGGGGCCCTAGTCGGAG
GTGCTAGTCTTAATGCTGATTCGTTTACGAGAATTTTTGATGGTGCCACA
ACTGCAAATTCAAAAAAGAAGGTGACTGTGCAAACAGTTCTTCAGGTGTC
TATTGTCCGTACTCGCTCTGAACCTTAATTTCTAACATTTCAATACTGTG
ACTCTTCTACCATGATGATACCATCATTGCTAGGGCACTGGTTGTAGTGG
CCGAATATACCAACCATTGGAGATAACTGCAACATTAGCACTGGCCACAA
CAAATGCTTTGGGGGAAAGTCCGGTATGGTCTGTGAATGATCAATGTCTC
TACTGGGTTAGGTGGGTTCATACCTAGAACAGAATCGATATCAACCAATT
TATAACATCGTGAAAGTACATCTTATCGCATCCATGATTTGAAAATCTCT
AACAGTGCAACTGAAGGTGAGGTATGGAGGTGGAACCTCATAGATCAACC
ACATCGCAGACTTCTGAACACTGCAGTAGGATGTGTAGGGCTCCTTCGTA
GCTCAACTCCCGGCTCGGTCATCATTGCTGCTGAAAGCGCCATTTTGACG
ACCTCTATGATAAATCCTGGAGGCAACCCCAATAGTCCAATGCCTGACTT
CGCTACAGGGCCTTCTGTGCTGTGTAACCGACCTGACCAAATGAGTAAGT
TGTGTCTGATGTCGGAGGTTTCTTTTTTCGTTATCCCAACCTCTCTTGAC
CTGGTTCATGCTCTGGCTCATCATCCATCACTATCCTGTTAGGTACAACA
CGACCAAATGATGGCCGGGTGGATCGTTTTGGCAACTTTGTTGTTGGCAT
GTATAATCAATATCACAGGTACAAAAGTAGACTCATTTTATCAGTACTTC
CTCTATGATCGTTCTGATCTCTGTTTCTGTCGTCCTTCTAGGGCTGGAGC
CACGACTGGCGAAAACAATGCCGGGTTGTTCCGCCTCAATTCCAGTACTC
TTCAATGGGAAGAGATCTTGGACTACAGATTCCGCGTGTCTAACTGCATT
TGTTTTTCGCCAGACTGCAAGACTATGTATTTTGGGGATACCCCGACGCG
AGCTGTTTATGCTTTTGATTATTCGCCAGATGGTCCGTTGACGAATCGTA
GATTGGTATGGACGATGCCATCCGATATGCCTGGAGGTCCTGACGGAGCA
CAAATCGACTCAAACGGAAACTTGTGGATTGCAGTCACTGGTGCAAACAG
GGTAGTGCAACTTGATCCATCTAACGGACAGATTGAAATGATTGTGCATC
TGGATGCAAATCCAACGTCGTTGACCTTCGGAGGACCTGAATTAGATGAG
CTTTTCATAACAACTCGAGCCCCTAACGGAGGTGGTTTGTACAGGGTTAA
AATGCCTTATGGAGTGAAGGGTTTGCCGGAACCCGAGTTTAGGCTTGGGA
CTCCGTATGTCTAGGACAAGCAAGTGTTTTGATCATGTGGAAGTTACTCA
GTCTTGCTCTCTTTTTGTCAAGTTTTTTCGTCGTTCCGTGGCAAGTAAGT
GTTACCGTGTTCACTGGAATTTGTCATAAATTATCATTGAGTAAACTATA
CTTAACTTCTAAATGGGCACGTAGTATGTTAAGGCACTTTTACAGTTCTT
ATCTAGAGATAACGTTATCGCCTCCGATTTGTTTGGGAACGTGATCACGT
CGCGTGTACCAGGCATAACCCTCCTCTGCCATATTATAAGATACTCAAAT
TGGTCACAACTTAAGTTTTGACGTATTGCAGGATGTATCAAAATGATTAC
AAGTTGTTCACAGCCCATCTCTCGCAAGACGTCAGTTAAACATCAATGCG
CATCACAAGGATTGCCTCAATTTCGGATTGAACAGTTGGGGATATACTTG
TATTTGATAGATCCACATCGTTAAGAACCTTGTTACTGGTGAGTACTTTT
GCAAGTATCTTACCAGAGTCATCGCTGAGATCAAAATTATTCGCCAAGTT
AATTGAGAGTATTGATTCATTTTCGACTAGTGACAGCGCCAAAGGGACTA
TCATTTCATCGTTAAGACCGCAGTCCTGCAGTGATAGGTGTTGCAATTTG
TTATTTTTCTCCAAGCATTGAAACAACTTTTTCCAATCCTTTTTTGATAT
TTCATCTTGTCCATCAAGTTCCAGAATGCCCAAGTTTGGATCATTGAGCT
GTATTTGTTGAAGAGCTCGAAAGAATGGATGGTCAGCATCAGCATTCGGA
GATTCGGGCACTGGGGAAAGGGGGGCAGATCGGCTTCTGGCTGAGCTTTC
GGTCGAATACTCGTCGACGCTTGTACCAACACTATTCGTCCCAACACTTG
TCGATGCACTAAGAGTATGCACATTGCTCGATGCTACTGAGCTTTGGACT
GAAAGTTGCTCGGGAGGATCTTTCCGTTCATATTCGCGTTCACGAATCCA
CCCTTGGTTTTCTGTCTTCTCTCTAGAAAATTGGACACCCCCCCCGTCTT
CATTACACACGCCGAAAGCAGATGCCAGCATCACATCCATCAGATTTGCC
AATTCCTTCTGATGCCTTTCCTGCATTAATCTGAGTTGCTGTCGATGCAT
CGGTTCCATCACATTCACGAGCACAAAATCCATTTCCTCGTCAGTAAAGT
TCGGATGGTTTTCGATCTGGTTTCGCTCTTCTTCGTGCTTTTGTCTTAGT
GCATGGGATTGCTCATTTTGCCTCCGCTGCAGATCGTGTCGTTTCTTCAG
CAGCTCCTCTCGACGCTGTTGTGGCGATTTTTCCACAGAATACCTTGGGT
GTGATGCCTTGTTGTGCGCAGCGAGAGTATTCATGTTCTCGTCCAGTATC
AAGATTTCTTCAACCTCGCCAATGAGAAACGTGCTAGAGCACCAAAAGGA
CGTTTGTTCGTCGTCGTCGCCAACACGGACGATCGAACCAGCCCAGCCAC
CCCCTCCAGCCTTCGAAGATAGTCGAATGCACTCGTCGCGGCGGACATAC
TTGGCGTCGTCTACATCTTCATGCGACATGCTGACATCAATCCCGATTCT
CTTTCAAATCAACAGCAGAAGAACAGTGTCTTGCGTGCTGCTTTACACTG
GAGCCCTCTTAAATTCCAAAAGAtcccaaataccacagaggtggtgcaat
tattgcaccatctctgtagaaccccggtatatacgtacgtattttcaggg
tggtgcaatgacgcacttccatgttggactattccgatgtacaaagccgt
agagatgtcgttggcatgttgccatgaaaaagattaatctcctgggggag
gctgtgaagcttctggagctgaaaagaaaatgatgagaaaataacaagag
ggaaaaataaAATCATGTATAGtatgcctggcttcgcaatcaaaattttg
tcagtagtataatcaaagtaatgaacgtaaaatcatttccaacactccgc
gcaatcaagtaaaatcatttccaacactccgtgcctcTTCTCCGTACTCA
TCTTCGGTGACAACTCTCCATCTCTAGATGTGTTCCGATGACCAACAATC
ATCCATCCACCATCGTCAACACAACTCCTAATACCAGCAGGCATGCTACT
AATCATGCTGTTCCTCTGGCCTAACCATCCGCCGCGCCCCCTTCCTCGTC
CTACTCTACCCCAACCCCCACCCCTACCAACACTGTtattgccatgacct
gctacagctcgccccccatcatctcttgcaagtccagtaggccttcctct
cccttgtccatgtgaaacacttgctctttgtccccttgcctgtccagaaa
ttgatcctcgtccactcatctgcgccgcactccctcctgtgtgcttatct
ccatctgctctgccttgaggattagcaacaccagacttcactgtaccacc
ttcaacattaattggcactgcagtctcaatagtaccaggaatgttggtca
tctggatgattataacttgatgtcgcatgagcaagagaaatatatttaat
atagagatgtcaaaattgtgttggtaaatgatgtaatcatactcctgcca
atcaaacagtgatgcgcacatgccaaacttcaggtgctgctgggaagtga
cgtaatgaatttatttgaataaatgttagaataatttaaaattattggta
caaatgtttagcagcagattttctgttcagagtaatccagaaaataattt
tctcacaaatttgtctgttactctgctgtttacatacataggaacagtac
gaaatgaggtggtgcaataattgcaccacaagaaaagagcacgctagcac
aaaatttgaggtgcaattattgcaccacctctggtagttgggatattcgt
aaatccttaaagtcctatttcctagttcaatttttttcgtttttcctcat
ctagcaattttctaaactcatactaggcatttctaaatcgatttctaaat
tgagtcccttgatacggggtctgtaccccatctcacgggactgaaccatt
tctatcctatcgtcctaaaaatttattctgacatccggtgccatcgctga
gtgaatccatcataggacgacaccaacaatcgtcaattcctccttctcat
ccctctcggaactcatttgaattcttccgtatgaagtttagcttgtccta
tcttcttctctggtgctccgtgatgcgttgtaagcaacaaaatattgttt
attcctgaagtcgccattgcttgtgcagaagtttgggagcaaaagatcgc
tatatttgccagcgtcgtatcccccgttctctttgctgaccattagcaag
agtccttgacggcgtgtctacgcatcaggtgacaatcaggcgatgatcac
actcactGGCTTCGAATTTTGTTCATTTCACCACCTGTTGACACTGTTTG
CCCCATTGTACGATGAGTACACTCCCTTCATGGACTCAGATGGGTTTATT
GTTCGGAAGGTGAGCCTGTCTCGAGGTAGGCCAAGAATGATGCAtcctgc
tgattgtctgggccttattttgggatggagtagaacccaaggattgctga
tggtcctgcaactgatttttggattgacaatgactcctgtcgcaaagtat
ttgcagtttgctcggaggatccttgttaaggctctaaagggacatcatca
ggtgaagatgcggcttccgactgctgagaaattagaggaataccagggga
tcattcaacagcgacaccctgttctagacaacatgtggggcacaatggat
gggCTACAGGCCTTCTTGACCTTCTCTGTACCCATCTTATCTTTTCCACA
TAAAAAGGAGAGTGGCCTTATGCAGCATCTGGTTTCAGAGTCTGCTCCAA
AATGCAGTAGCTGATAGAAGCGATAAGACGATGTCACATCAGATGTGCTC
AAGTCTTTTGGACACATTGGATGAGATGCAAGGAGTCAAGGGAACCAGGA
ATGTTTGTATTGTGTAGATATGTCAAGAAATCTCCCAACATGTGGTTAGG
GGCATTGAACCTATCGAACCCTCCGATGACATTGACTCATTATTTTCAAA
CAAATGCGAGCATCTCCCGCCTGCCTACACTGTAGCAGGTTCTACAAAAG
GCTTACTATGAAATTGCACAAAAGAGAGCCTTGAAATTTGTATGGAATTT
TAGTGCCTGCATTGGCCTGTGTATCAGCTGTTATGTACACGCCCGATACA
AGAAGCTTTGGTTCTATGTGAGTTAACTTTTCTCTATAATTCACAAATGC
TTAAATATTTATACGTAACACTGACCTTACTCCCAGTGCTAGTTGAAGAA
GGTTGAAGACTATGCATGCAAGCTAAGACttactatgaacatatgaaaat
ataataccactgcctggactaccgagatttacctcttaagtctcaatagt
aggtattttacaagtctgttaaatatttggcatttagaggtctaatatta
tgggaaaatgctagaactcaaaaaaattgctaagacattttcatgtaaaa
aCatatctgccagttctaataatgcatcgcttagtcttacttgttttcaa
attaactaaccgtgctttggatgtacattgttaagtaacatacagcttct
cctatcactgatttaaagtataaggttgatttttgtgtgggtgggtattg
tttatgcacaagttgcttttgcgcgtgttgataatggggtgacttacatt
taccgcacaatgcaagatgcaaaacttctcggagcaagcagaaattaata
tcctttgaggccaaagagagatagtcttttacccgtgtcatgatgatcat
ttaaaaatatatagtcaaaattttttgagacccagacgaccccaactcac
acacaaaaatcaaagcatactcacaaccttctgtttcatgacaattttac
gactcccatgcaccatccaatcaacggttaattgctgcattgtattgtat
agattgcactgtattgcaatgaaaattgtgaactgcaattgcattgtgtt
agatgctcatgaatgacataatacagatcaataactagtgttcaatttaa
ctcaccatatcaagatacaccccccaccctcttgcccccctcctatcatt
tgctacatttgcaaaagcctgcggggatttttgaaaactgtgaggagtgt
gttggcaatttattggagagtacgtggtgcctccatggtcatgagctccc
tgatactgtgcgatggatgtgtttgagcaggcgatggatgtttttcgagc
agtgttgggataagcttactgggactgttgcgatatcaaaaaatgaaaat
gagttttcaattgaattaattgaaagtattatgctgataacaaaacataa
agcgcttacgaaaagctgccagccacagctggcattattctgatgcgtgt
cgaatcgcgatacactgtttggaaaattgcaatgtcacgggagttagtcc
cgtggctaatgagaggtttactgtgcgataaaaacaatttcatggataca
gctgcatgagagaggccgacgaatggagacaacttgcgggttgtcatggt
cgtttgtttgtaataatttatttgtgagaacaagcactgatgtgtgagcg
tgacttaatgcgtatcttttttgtcatgagagtggtattttaggcccaac
cgtgttaatttgttagcaaaaaaatggtggtaaaatcaactgtgttgacc
accaaagtgggattttaattattgggatactatggtatttgtagatagta
aagtatatcccgaatgggacttggtatggtctacagaaaataccatactg
gtggtattttaacattaatatgaacatatgaaaatataataccactgcct
ggactaccgagatttacctcttaagtctcaatagtaggtattttacaagt
ctgttaaatatttggcatttagaggtctaatattatgggaaaatgctaga
actcaaaaaaattgctaagacattttcatgtaaaaaCatatctgccagtt
ctaataatgcatcgcttagtcttacttgttttcaaattaactaaccgtgc
tttggatgtacattgttaagtaacatacagcttctcctatcactgattta
aagtataaggttgatttttgtgtgggtgggtattgtttatgcacaagttg
cttttgcgcgtgttgataatggggtgacttacatttaccgcacaatgcaa
gatgcaaaacttctcgagcaagcagaaattaatatcctttgaggccaaag
agagatagtcttttacccgtgtcatgatgatcatttaaaaatagatagtc
aaaattttttgagacccaggcgaccccaactcacacacaaaaatcaaagc
atactcacaaccttctgtttcatgacaattttacgactcccatgcaccat
ccaatcaacggttaattgctgcattgtattgtatagattgcactgtattg
caatgaaaattgtgaactgcaattgcattgtgttagatgctcatgaatga
cataatacagatcaataactagtgttcaatttaactcaccatatcaagat
acaccccccaccctcttgccccctcctatcatttgctacatttgcaaaag
cctgcgggatttttgaaaactgtgaggagtgtgttggcaatttattggag
agtacgtggtgcctccatggtcatgagctccctgatactgtgcgatggat
gtgtttcggagcaggcgatggatgtttttcggagcagtgttgggataagc
ttactgggactgttgcgatatcaaaaaatgaaaatgagttttcaattgaa
ttaattgaaagtattatgctgataacaaaacataaagcgcttacgaaaaa
gcgctgccagccacagctggcattattctgatgcgtgtcgaatcgcgata
cactgtttggaaaattgcaatgtcacgggagttagtcccgtggctaatga
gaggtttactgtgcgataaaaacaatttcatggatacagctgcatgagag
aggccgacgaatggagacaatttgcgggttgtcatggtcgttcgttcgta
ataatttatttgtgagaacaagcactgatgtgtgagcgtgacttaatgtg
tatcttttttgtcatgagagtggtattttaggcccaaccgtgttaatttg
ttagcaaaaaaatggtggtaaaatcaactgtgttgaccaccaaagtggga
ttttaattattgggatactatggtatttgtagatagtaAAGTAtctcagg
ctcccgtcgtcccgtgatgcacaagcgataggagataaaaagttgtgtta
tcttatatactatctctaacacccccccacaatccattgcccatatactt
gaggaatggattggacctgtgcagaacaagcactaatgttaacccatggg
taatagttagtggcgcatttcgctgcagctgccgcctgtggtgcaatatc
caagtcgtctatggtgtagtcactgacaggtgtgggtgtaagctgtttac
tatactcaccgaaacaAGGTGAGTACATCGGTGGTATATGTCCCATAATG
TGATCAACGTGTCGATAAAAGAGAGTTCTATCGAGGAGTTTTGTCATGTG
GTCAGCCATATTTATTGCCGTGTGTACCCGCTCCAGAACCATAATATCTC
GTTCCACCCAGTCCGCAAGAGCAAAATAACGAATATCCATGTGACGAGTT
CTGGTAGTTGGTTTTTGGGCATTTGCCATAGCCGTACACGCGTCATTGTC
CTCGTACATGACAGTGGCTGCTTGCTGTGGAATTCCTAAGTCCCAAAGGA
TGCTCCTTATAAAAAGTATCATTTTCCCTGCATCGCACGCCGCCATAAAC
TCAGCTTCTGTGGATGACATAGCAACCGTAGGTTGAAGCTTGGTTTTGTA
TGCAATTGTAACGCCCGCTAATTTGACGATGATTCCTGTGAAAGAACGTC
GTGTTTTGGGGCATGTAGCCCAATCGGAGTCGACATATGCATGCATATCA
TTGCAGTCATGCTGTGGCCGTTGAACGAGCGGTGGCAGCTGACCATGCAA
TGCAGTTGCACAAACGGGAATCGGATGTTCTGGAAGCGAAGGGAGTGGTG
TTGCCCGCCAGAAGTATATTCCATCTTTTCTCGTTGCGTCAAGATATTTT
ATGGCATGTTTGACGGCCTGAAAGTGGATGTCAGCCGGGCATACGCTATG
TTGCGCACATTTCACCGTGACCGCCGATATGTCAGGTCGGCACGTTACCA
TTGCGTAGATTAACTCGCCGACACCACTCCTATATCCAAATTTAAATCGA
TTTTGTAGCTCTTTTTGTAGCTTTTCGTCAAAATCCCCTATGTCCGTATT
AAAAGCTTTTAAGAAGGTTTCATTTGTAGGAATAGGCAGTGGTCTTTCTG
CCATCATTTGTACTTCCTTGTGCCACATGTCGAGGTATTTGGCACCCATC
TTTTCGATGTATGTTTCCGCCGAGAGTTTAATATAGTAGCGGCTTTGCAA
AATATCAACACCATTGAATAGGGACACTAGGCCTTGCCGTTTAATAGGCA
TGGACAAATGGTCATCAATGGCGTCGTAGAAAGACGTCGCCAGATGTACG
GATGGCGCTGCGAATTCAAAGTCATCGACCTGTCTTTTGAAATAGCATTT
TTCGCCATGCCATACGCCCGTGTAGAGGCAGGGTTCGTGTGTAGTGGATT
TAAATTGATGCTGTTTAATCATTGTATCACACCACTTTTCCCACAATCGT
GGTGACTCCGGGTGACCCTGCATGGCCCTCCGAACCGGAATCACATACCC
TTCTGGTATTGGTGCATTGCCTTGGTGTATCCACCACTCGCAAAATGCTC
TGTCCGGTTGCAAGTAGAAGCCTTGTTTAGGCGCGGGTGCTTCGCTAAAA
GCGTTGCATACGTCAGCGCCGAAATGAGCAAGTTTTCTGCTGCCGAAATG
GCATAAAACATCCGGGATGCAGTATGATCGACACAGTTGGCGTAAGTGTG
ATCAAGGACTCGCACTTTTCCACCTCTTGTGGACCCGTCACATGCGCACC
GAGCTTTCTTACGTTTATCCAACTCTTTAATAGTGTATGTCCATACCAAA
TGGAACACGTTAGTTCTGTCGCTGATGAACGTTGGTTCGCCAAACATGAA
TTGTTTTTGGTATTGGTCCAATtgtagtcgctcggactcttgccattcat
tccaatccggttgtttcagcagttttcctcttgtaagtttagagaatgca
taattatagacgcctccactggccacgaggggtacctgttgggtttcaat
gaagtccctgttgatgaagaatctggtgttgagctggtctacgttgatct
gcgggatgccatcatgcgtgaggccatcacgtaattctgggtgtgatagg
agtagttcacatgaaaggcgtccttctgatttgatgtgttgaagcgcttt
ttgtatttccgctaccgagtggactggcatacatccaacctgcattaacc
aagcccctttgacccgtgagcgccgtcgagggattcgtgccgccggagta
gatttatccatggcgtgtacgaaaactcggtttccttcttgtatcaatcg
caaacctgcggtggggtgatcagtgtggtgccatcgccgtaagtccaatt
gctcctcaaacgcatcgtgatatggcgtaggggacaggtagatttgtcga
aaTACCTCGTCCTTACTCCCCTGTCCTATGAGTACCTTTTCGCATGGATT
TATCCCCTGCGTGGTGGCTTGGgttttggcagcactcgccgcgtatggtg
gattatctggttgtggtgaaatccggaagggaaggggatacagccgtgct
tttgttgggagtttatgcggatctaattgtgaaatcggagggtacggtgc
ACTGTCTGTTACCGGGGTGTCATTGTCGTCTGAGTCGACCTCCAATTCCA
TACCCATATCGTACAGTAACTGTGCTGCTGGAGGTCTCGTTGGTTGTAGG
TACCACGCTTCATCAAACACTGCATGATGTGACGTTTTTACTACACCGGA
TTCAACGTCAATGTACCGAATATTGTCGTCAGTGGCGGTGTATCCAAGAA
AGATGCCGGTGAAATTGTGCCGGTTGAGTTTGGCCCTTCTTTTCCCTGTA
ACCTTAACGCATACCCGCGATCCAAAGACTTTCAATGCGCTGAGATCTGG
CTTCGCATCCCACCATGCCTCATACGGCGTTTTGTTGATAGCGCTGTGTG
GCCTGCGGTTCATAAGGTAGACCGCATGGATCGCCGCTGCTGACCAGTAC
CGAGCTGTCAGGTCTGCTCCGTATAACAGTGCGCGAGTTGTGGTCGCAAT
CGATTCAAAATACCGTTCCGCTTGACCGTTCTGCGATGGGCTATCTGCAC
CTGTGGGTTCCACCACATAACGGTGTTGTTTGAGGACGACCGACCTCCAA
TCCTCGCTTCTCGCCAATTCTCCACCTTGGTCTACCCGTATCATGCCTCC
GTTTTCATGTCCAAACTTGTCTAGGAAGAGGCTAATGATACCGACTGGAG
GTTGCTTGGTTTTAGTGAGGAAGATCCAAGCATATCTGGTAGCTTTGTCT
ACCACCAACAAATACGATGTATAGCCGTCGAAAGATTCCACAATACGATC
TGTTTTGAGGTTTGTTTTCCTGAATTCCTCAGACgatgatcgcaggaatc
caaagtccatgtgaaattgtttccctctctcgctcactgtgattgggtta
cgccccacaggttgttgtctgatcctggcctgttccttgaagtcgatata
tcggaaaggatgaaattcgaaatgagttggcagaccgagagcatgtttcg
gcaattctcttaactgcgtctcgtggcacgcgcccagccggagagaccat
gtctccgattcaagaattttggcctttgatgttggttgGTATTTCGTCGT
TCTCGGATTGCCTTTTCTCGTcgttgtgccactttcatcatcgctttgtt
ggtcacctcgtcctcatgccatgagatgtcatctgataatgtctgataga
tatcatactttatggcgttgcaataatacagaccattcagctgatggaga
gtgatcgtgcgcgtgattgatggacccttgaacactagcatgccggactc
gccgatctttcgcccaacttggatccacgtggtgaagtccgtggattggt
cgaggatggcctgtggagatataatggtgtcggtggcataagggttatag
aagcatgaggtaaggatggatgtcccgtcatcgcattgaatcgggatcgt
tcccacgtagttacatgtagtcatttcgagtcgacttgcatccttgtcca
ctgccatccctacttgaataggttgaggtagtcttttgatatcctctagt
aacttccaattattcgtcatgcagcaatttgcacctgaatcagccatttt
tccactctgtttgtcctctgtttgacagtcagtaaacgtgtgcccaaacg
tgccgatatctgctaccatcgtcggtgccatgacttgtgtagctggtgcc
attctatcgtttctagttggggtaacggcctgttgtacctcccttaccgt
ctgttgcaacaggccatcaacagttgatatctttgggattggtgtggtag
tggatacctgtagcttaagggagtctgatagctgcacccctgttgggtcc
acctcacacagagggaaatctgtgactgccgttggcgaggtcgggcgaat
gcactgaaggacgcatcccatcggtgcttcctcatattcgcctgtgacac
tatcgtcgtcgAAGGAGTCGTCCTGTGTGATAATATTGTCCTTGTCCTGC
ACTCCCAACGGAGGGTGTTCCTGGGCCTCCCGTTCCGCCATCCCATGTTC
CTTTTGTTGTCGTACCTGTCGAAGGGTGAGCTTGTCATTCGGTACGTCCA
AGGTTGTCATAACATGAGGAATCGGGATGTCCATCCTCGTCGCGCCCCCT
CATTCCTGGGTCATGCACGTTTCGGTGTCCTCATCTCtgaaaaattccca
atcaatttgatcatctagctcgtcgatgtccttcaagtatctgtccatgt
acgtgtgtaggacctggaggggccttgctttcgatgcttccttgttatgt
ggacatttcaacgcctctgcgttacgttgataccaggtttctgacgccgt
cttcatatcctccgcattgctagattccttcatatactttcgaattagaa
tagccatcgccagcgtatcgcattgtacagctgaatgcccagtccgacca
caagcgtggcatttcgtgtacgggtcgtatgccCGCCTacgccgtggatt
gttcctcgtccgttgaggttccggtgtaggtcgggtggcttgtgggttgc
ggcgcaagcggtaggtctggttgaccctgtgccggtgaggtgtataaccc
tgtatgaatttgttaagctcagttgtgagtgtggagaccgacgcttgttg
ggttgtggcggtgtgcgttgattggccaactgcagtgggtattgttggtt
tcggcgttgactcctgcatttggggtatgtcggagtcatgttccacccat
ggcctacgtatgctcgatttgtaaatgcgtggttgttgttggtgtggggt
tgtgctttcatcctcagacgtactcgcattggaatcggcgataaacgttg
ccatattccctacgtcgaatcgagctggcaagtcgaatcgagctggcaat
ggagcattcgccgggcgttccataattgctgttttcagaaggagggtggc
cgccttatacgtgacacctccgtccttcttaactgcttccaaaaacttta
acgctgcttttcgtggctctattcgttcacctttcttttcataaagttgc
ataatgatgctgaattgacccgcatagtcaaatatattccggcattgtcc
aaacactggccatttgatgtccaccatgtggggtttgaagggatctacgt
actgttcgagtagaatgtggagcatttcgtaaccattcggtgggattttg
tttttcgctttcaatagtaactgatccaattttccccccttgtcaatgtt
atggggaatgagctgtccatacaatattttcgaaagagcttgtcccatcc
gatcgtacttcagttctcctactcccggtaagcataggcccacaacgtca
aatttaacttcgatcatcgagaacggcattacagcaatattgtagctgtc
catcaaatcatggaactgtgctacaaaatcgatgacatctgcctgtcgtg
tggatgccaatgggttgaatagattaatgtcttgaaggagttgtttttga
ttaggaccgactattttgcccctcgacgttgtcatgtgccagttggccat
gagtgtttggtgttccaaatggaatgctcgaaatgctttttgcggggcca
caaatccaatgcgttcgagatctcccactgtgagttcctcaacgccatcg
agaccgagaaggtactgtgcgtccttattgaatgcctcctcaaactcctg
gtcgaacatgttgcgcagttttgtgccttgctccctatgcattgggtgcg
catgcacctgtggtatcaatcctcgtcggtcgtatgggttgcgtggagCG
CTGTCAAGAATGCGTTGGTGGTCCTGCCCCTGCTGTATGTCCTGACGTTG
TATTGGACCTCTACGCTCGTATGGAGTTTGTGGAGCGGTGGGAGGAAGGT
GTTGTTGATCTTTCTCCTGCGGGGTGTCCTGATGTAGGGCGGGAGTGTGT
AGCTGATTGGATGGGCGTGTGTTGTGTTGGgtcccccagcctcgtgggtc
gtccacattcgtttatctgttttgcagtggctcatcctccaagtatgctt
cctgtcgtggcagtttgtctcgtgtctgacgatccacgtcctgtactcga
acatctaagaccgatctggcctgtggcctgtgtgttcgtagaggtgtttc
atccggtggatcgatgcttttcctactcatgcccgtttgacttgttgtcg
tcagaatttccacctgttccgggaccttgttgtacgtcggtgtgttggtt
gatacctcctgatcctgcgatggcttgccctgtgtttcgttccatttatg
gaccaagtggagtaagatttcctgctgctgttcactgcattttaggatat
cactctgatagacttttgcggcattctccacgtatgtcttgatttctttt
gaatactcattcgcctgtgtcgctaagtcctccttcatttgtgtagcgtg
ttgctccactgtttgcacaatcgtctggatttgatgttgcacaccttcat
tgaccgctgacgtgcttgcggcatcgctgttccctttttctgcttggagg
gtggcgatcgtgatctgtttgacgtaaaggtcatcaatttggttttcttc
acatcgagttacccgtgtcttcaattcaccccattgctttttccaataag
catgggcttggaccacatcattttctattttcgtgatctgtctcagaagc
gattgttgctttttgataacatcctgtaactggttgttcgtccgggtatt
gtgaccccatttttccgctgttctgacaatctcctgctgcaataatttag
cttccaacttcgtttggtccatctcccgttgccgttcctcaatcgtagtc
atcagttgtcgagcattgcctacttgcgcgatgatgtcagcgtgttgccc
catttgtgcgtcccatttctgcatctggcggcgataagtgttgattgttg
actcgagcccttgcacccttgtgtcagcctcttttgtcgccaaatgatac
ttgttccgggcttcgtgggcaagtttagcaacattacttgctttttcgtg
tacttgcttcacctcttccattttcttattgatgtcttccgttgccatca
acaattctccttgagtgtgagctactgctccttcaagtttggcatatgcc
gcttccatgcgttcgttgatgtcgtggtgaagctcccctttgagagcaca
aatttcgttttggacggagatgaacctcacatcggtggactcgttcgaat
ccttgagcgcactcaccaacttctcttcgaagttctcaaatcgtgccatc
gagcgttgttccatcgcctctgaatcttgtaacgtgctcgctaacttctt
ttctaaatgctcaaagcgtgctatcgagcgttgttccatggcctccatgc
gttggtaggcacgatggttcgactcgtgaattagcgttttcagggcagtc
aagatgtcctgtgtcggtggttgtatcgagattgtcggtggggtaagtag
ctcttggctatagccctcgtctgcgctatcgtctttggtggttatcacat
tgtccccagttggcatcgtcaccaccggatccgattcgcagtctgacctt
tcttcttcttctgctgctgtatccatgagttgcttgtgctgctcccaagc
agtgggggagggttgatctgccgctttggccacctcggctaaatattccc
tcattggggcatcaatatgtgccaccaattcctccaacgtcatgtcgtcg
gggtgcttccccgctgtagtagtcggtggtagttctaatggtggaggggg
cggcttcttggcttgctcagcactctcctgcgcttttcgtgatggcttgt
gtgccctggccgttttgcgtggcttcgccgcgggcttctcGtccgccatc
ctcagcgtccaatacgctgtctctgcgcgttgtttagttgatttgctccg
ttgttgttgtcgcgattctgcgttgaaaaggtctcgtaacctcgtcccgt
gatgcacaagcgataggagataaaaagttgtgttatcttatatactatct
ctaacaAAGTATAtcccgaatgggacttggtatggtctacagaaaacacc
atactggtggtattttaacattaatatagaagtaGCCAAAGAGCAGCCTG
AAGCTGCCTGCGTACTGACACTATCCCCCAGAACCAGCACAAGCATGCCT
AACTGAAGGATTTTGTTTTTAGTCATGGCCCTGAGGAGGCATCTACTCAA
TAAATCTTCATAATTGATGCCTTCAATGATCTTGAGAAAAGAAGTCACGA
GTAACCAAGATGGTATAACAAGAAGGATTTTGTGTACGACTAGTTACAAC
CGAATGGATAGCTAAGTCTTCCTTTGGCAACATCCTCTATCTATTGATCA
CCCGCTGCTATCCATTAGGTATATCTAGGAGTCTAGTTCCCCTTCGTTTT
CTTCCTCCCATCTTTCCTCTTTTTGTGTTTCAAAGAGTGTATCTTTAACA
ACTGTCGCGTGCGATAAGCTTTCCATCGCAATTGTATCCAAAGCGCCGCT
AAATATTCCTTCTCTTCCTGCTCTCTTATTTCGGCCTTCCTTTGAACTAG
AAGATTCGCCAGTTCCATTTtcatctcttcctctctcatctcatctTTCC
GGCGCTCTTCAAGTTCGTGCAGCTCATGGCTGTGATGTGATTCtttcagt
ttgagttgtgtcagtttcgcttcagtatcaTTGATAGATGAAGCAGCTCT
GTTTACAATATCTTCTAGCTGTTTAGTAAGGTATGCTTGTTTGTCTTCAA
GCGCAGTCAAGCGTGCGTGATGAACAATCAGGCCTTCTGCTATTGCGAGG
CGAAGCTTTTCTTTGTATCGCAATGGATGGAAGCGAGGGCCAAAGGTGAC
GTGCTTTGTAAACGCATAAAACAACAAAGTAGAGAGAATGTTCAGTTCTT
TCTTACCAATATCATCTTTCGTTGCTTGGCGTTTGGTATTCAGTTCGTTT
GCCCTTGCCGATTGTCTTTCTGATATCTCTGATTTGAAGGTGCTGTGCAA
TAAGTACGTGCCATTGTTAATGGTATCAATCTCCGTCTTAGCCCGTTTAA
TGCATGCTTTCATCGATTGAACTGCCTCTACATGCTCGATTTTCTCGGTG
GTCATGGTCTGACGTATGTGTTCAAGATTTTCTGCAGTTTGCTTCATTGC
AGCAAAAGATTTTTCTCTAGTATGTTTCAAAGGGACATACTGACGCGTTG
AAAATCTGATTGACGATAAATCGGGCATATCTTTGATCGTCTTGGGGTAA
GGCACATCAAAAGAAGAAACGCAGTATGTGGTGAACTAGCAAATAATGCA
GGGGAAGTCATGTCGAGGAAATGAATAAACAATTGGCACCTTAAAAATGA
TGGTGTCGAGTCCCTCCACCTCGATCTTAATTCTTTTGTGATTGAGCAGG
ACCATTTCGCTCGTTCGCAGTATTTGATTTACTTCCTTTGACAACTCCGC
AGCTTTGTTTTTCGAGACTTCAATCTGCTTTACCAATGTGGTATACCTCA
TTTTGTTCTTATTGTCCCTGGCATCAATACATTCTTTAGTGAACCCTTCC
TCATTACTCTGCAAGACTTTAATTTCATGAAGATGTTTCGTTACTAAGCG
AGGAAGTTTATCTTCTTGGCTTTTGATCAAATGTAGAAGAAATTTATTAG
TTTGCGACGAATAAAGATTACGGAGCGGGGTTTCGCTTACACGGAAGAAA
GCGAGGAAAGCGTGAGGTCCTTCGCGAGGTCGTCTTGATATACTCCTAAA
TTGATCGGTGTCGATACGCATTGTTTAAGTTGCATCCTGCAGTTTTGCAG
AGTGGCTATGACTTGAGTATTCATTGGTCGCTTATTCTGAATGGCTCCGG
TGGACACGGTTCTTCCTTGAGTTGTCTCATAGAAAATAAATTCAAATCAC
ATCATAATTTGAAAACTCCAACAATGAATTAATATTCGGCGAACGATTTT
CGTGTTATTCATATCTCTCTCATTTGCAATCAAGTATTCTATGTCATCAT
GTTCTCGCCTGTTGTGAACAACATCGTAAGGCAGGAAATGGAAAATGACG
CCAAAGAAATAGAGAGAACGATTTTTGATATGGAAAGTGCACTCCAGCGG
GCATTAGATAACGAACTTTCGCATTCGCAATGGACCGCTTCGTACAGGCA
ATGGGATCGCTATGAAGATACAGACGAACTAACGAGCAAGATTGAAGCAG
CCAAGAACGAGTTGGCCAAAATTAGAGAAAGGATAAATCGTTTGAACGAT
GCCAATCCGTCCAAAATGTGTTCGCACAGATTTGCGTGCAGTTGTTCGGG
GAACAAGCAAGCAGAACGTGAAGTTGCATTTATGAGCACATCACAAAGAT
TAAAAGAAATGCATTCCCTCAAAGAGAACGGGAACGCTTTCTTCGGGCAC
AAGAATTACTTAGGAGCGCTCGCACTTTATGAAAAATCACTTTTGTATTT
TGAGTACTGCCTCACTTGCACGGAGACCGAACGCAAAGACGCCGATAGCT
TGCGACTTCAATGTTTGCTCAACGCAGCAGCATGCTTTTTGGAGTTAAAA
ATGTACCATCGGTGCATAGAATATTGCACCGAGGCATTGGAAATAGATCC
CATGAGTATCAAGGCTTTTTTTCGACGAGCGCGTGCCTTTCGTCTACAAC
ACAACTTTGATGCTGCTGAAGCCGATCTGATGAATGCTAAGAATATAGAA
TGTCGGAAGGCAGACTTCATTCAAATTGAACGAGAATCGGAATTGTTGAA
AGATGATCGGCGACAGTACGAAACTTTGTCGAGAAATTTTGCGCGTAGGG
CAATGGCGTGATGAAACTATTTATGCTTACACACTCATCATCATACCATA
CGGTATTGTAGCATCATCATGCCTGCCCAAATTTTTGGGAGTTGCGGAAT
GATGGGAGTCATGAATTGAGGGAGAAGTGGGGCGTACTAcagcttggata
tggctggtcctgcagagcgtagaaatcagtactaaatctacgtctcacta
ttattcgcataatttggcttatgtaaaacagcttatttattttacgttgc
atgaatagaaaccataaaaccgcctctccctgctcgtgcgatcgctcccc
acacaaccgtcccccttcactccaatcggacagttccgttctccaaattt
agagtgcagggtgtgaccaaaggttgttcgcatccaccgtgttgtacatg
cgatgaagccctttaggtcctcctcctcaattgagtccccgtcttttggg
caaatcccatggttgccgtgtatttttatggtcagaagcaaatatcttaa
atgtttttaaaaaataaaggtagtcacttagtatcataggaggcaggaaa
gcatctccaagctgTAAGTCTTGTTCGAGAGTATTCAGGGAATACTGCAA
GAATAGATGTTACATCACGAAGCAAACGCCCATTtgttaggccaaaagct
tgtcaaaatacaattgtcaagcatttgttcttaccactttgcgattcctc
gtccgtcaaaactttgacaaggaactgtaaactcgccgttttgcaattcc
tgtccactgcccttttttttagggattccaaccaatgttcctagattggc
atcaatcgagaagcccagcatgattaattgtcatccaacgctcaggtcat
cacagaatggtgtcaatttgtaatgacatcacgattcatttgaattctcg
gttggcatcaacaagacattccacgattagtattaccatttgatttcatc
ttgatttcaattcctaggaattctcatgagtacagtaacattttatatgc
aaatgcaattgcttagcaatcgtaattagatatcacatgatattagatta
caattgtcaagcaattgatatcagtcacctcatcttccagagtgttattc
cttagcaattgtaatcgcgtactgtagtggatctcatactaaggaaggat
ttcatacaaaaaattgaacttacagttggatacgttttggcgccatattt
tttgagagttgctgccaaagtgtagtaactcacacaatttaaatctaatt
acactgtgggtgaggaatggtttctcggttttaagggtgagtttacaatt
ccttgtcaaagtttttacggacgaggaatcgcaaagtggtaagaaaaaat
gcttgacaattgtattttgacaagcttttggcctaacaCATTGACCTAAA
TTTTTGGTGAAAAAGAGGCTTTCGAGCAGGTAGGAGTAATGAAATAATTC
CAAATTTCATTTAGGAATCAGTAGCATATCAGATTCCTGTAAGATCGTTT
AGTTTAACATCGGTTCTTCTATGGTATGGTAGTACCGCCGAGCGCTGTTT
TATGTTGGCATGTTTTTTTAACACTCACAAGTATCGTACCATAGTATGGT
ATGGTAAAAGTGTTGGAAGAGAAATTCGACGATCTCCTACAACAAAATCA
CCGAACAGACGCAAGGAAGAGCTCCAACGAAAGAGGCATCCAGGGAAATT
AGCGTCAGATACAACGATTGTGCAAACAAACGTCGCCATCTTTTGTAACA
TCATCTAACTTCATCTTATCATAGTCATCATAACTCCTCCAGATTCATTC
TCTAGCCTTTTAGCGTTGAGCTGAAATGAAATTCTCTGCAGGTGTTGCGA
TTGCCCTTATTGGCTTTCAGGGTTTCGCCGTTAATGGTGCTAGATTGGTG
AGTGTAACTGCTTACTTGGTTGGTTCCGCAAGAACGCAAGATTGCCGCGA
AACACGTAAAAATCCTACCACTTTGGGTGTGCCGAATGAGATTCATCAAA
ATAGTTCTTGTCCATTCCATCTTGTCGCTTTTTAACAGAAAGGAAAAGGC
GCGTATCCGAAGGACTCGCTCGCCCGACACAGGCGGTTGAAAGATTCCAA
AGATGGAGAAGCAGATGCAATTACGCCAGTAAGTTATCAATGATATTGCA
TTAATATCGAATGCCTCCCTCAATCCTTTATATCATGTTTCTATGTAACG
AAGatgtgtatgtccatgagtgtttcgatgtcgttgtccatgtccatggg
tgattcaatgtctatgtccatgggtgaatcaatgtccatgtccatgggtg
cttcgatgtccacgtccatgtcTGTGGGAGACGAAAGTGATGACTTAGTA
GAACTTGCTACAACCAGTGCCACAGAGGCAGCAACGGACACAACTGAGGC
CGCAGACCAAACAACAGTAGCAAGTGCTGAGACTACTACTGCCGGAATCG
ACGATGTTGAAGAAagcatgagcgcgagtatgagtatgagcatgagcatg
agcaCTCCCGCTACGACTCCCGCAACTACGACCGAGGCCGCCGTGGAAAC
AACTGAAGCGAGTGAAGACACGACCACAACTGGTGCAACTACCACTGAGG
CTGCCGCCGAAACCACTGAAGCAAGTACAGAGACCACTTCAGCTGCAGAA
GAAGATGATGATGAAGGCACAAGCATGAGCATGACAACAAGCatgagtat
gagtgcgagtatgagtgtgagtatgagtatgagCGCGAGCATTAGTATGA
GCACTTCGATGTCCATGGGTGATTCCGCAACAGTTGATAGTCTGGTGAGT
CATGGTTTCTTTTGTTAACTTGTAGACGTAAATGTATTTCTTCTTTTCAC
TTTGAGATTCATTCTTTCTTGTAGGGTTCGAAAGCTGCCAAACAAAGAAC
GTACAAAATATTCGCCGAGGGCAAGAAAAAGTAGTAGATGTCAGTATTTG
GGAGGCGGTTGTCTTTTCGTCTGTCTGCTTGACTGAAATGATTGTGTGAT
GTACAGATATGTTTCAGGTTCTTCCTTGTTATCTATAGTTTTCTCTTATA
AGTTCAATGACTTAACCGAGTCACAATTTCATGTGTGGTATTGGTCCAGC
ATACTTTTTAATGAAATTGTTAAGTCGGAAATACTTCAGTCTACCAATGA
AAGTATAACCTTACCCAACTGACCTCAGAGGTGAGATCCCAAGTTTATCT
TCGAATCTTGCATACACTTCCTACAAAACTTGCAATACCCATCCTTCTTC
ACCGACAAATCATATGGTCCATTTGCAAATTCCCATTAACCTCCACTGTT
TCATTGTCTCGTGCCGGTATTTCTTCTCCACAATACGTCTCTTTCTTTTG
AAGCGTTTGGCTCGAGAAACGGATGTTTTCGGACATTTTACCTAATTTGG
GAACGTTTTAATTATTTTACTCCTCAAACTCTTCAAATTGATCTCTGCCC
CAGTGGAAATGACATCATAAGAATTGAATTACTGCTGACAAAAACTCttg
ccagttggatcaagggtggggagagggtttgttaatgccaatcagaacat
tagtccagatctggactgacaataatgtatagtccagatctggactagac
atttgaacaaattcaaaatcgactagaaggaggggtcatacagctgcgct
gacatcacctttgaattcctcatgagaatcagtccaagggacatatcacc
acccactatgtctgccgcaggtagtttttactagtggcttccaccaaaaa
ttactacatacccccatgcttacacccatgttattggtatttttggctgg
gatgcatgatcggaccaaaacatgactgacattgagaccagggaatgtcc
tgcccctgcctattggcccctttttgtgtagaggagaaagtataacttaa
ggtaccaaaaaggggcttagataaagtaggtgtaggaatgtacctacagt
agcctcaaggtaggctacttacttctcagtagcatggtccgttccagata
cctttgggggtacaagtacgtaagtacctctggctgtagccagtggtact
gatcctactttcttgtcctctcccagagtctgcaaaccacaaactctgag
agagttgtggtgtggagatgctgctgctgaggaggtgtctcctcagccat
cacgtgaacgtctagaaaacaatgcaattaagataatactcacttttttc
attctacttcatttttatcttttaaaccgcctagactgttaggtctctat
aatcatagtccaacaacggtttacaacatgtcagacctcttcaaggcact
ctcgatgccacagttttcgtggtataacagtggacctctctgggcctgga
tgggcttccagatcaagcgatcgaggacggcttgaaacagcccgatcgat
tcaagatctccttcactgtgaatgggaaggagttgtctcgaagcgccgtg
cccgaccaggcttgcttcagccccgagtttttcctcgcgcaaacgcttcc
tgacttcgagtcgaagattgttttgtgcttgccggtgaacaagcagcgcg
acagacctacgttgttcccgctcatggaacaatgctccaaggaggttggt
ttgatcgaatcgacgaactttgtctccacgcgttgtcctgaggatgagag
caagatgttcgaaaatctcgtcaaatgccaacaagattatctcaaggcac
tcgtggggttcccaaacattggcgactggttgatccgctggttctgtacc
gcccaaaagccagcactcatgcccatgcatgactgcatgcatcatcgagt
tcagctcatgagctatctcaaaaaggatctcctttgcgcgacgatggagt
tgcccagcaagaagggaccagatcaagcagatatttttctcgatgccaag
gaaacatcagcagaagtatgccgaggaagcatcaccagaagtatgctgag
acgcataaaactctgccggatgatcacgtcccactcatctgcttcttcga
gcagtgccaaaacactgatcaagcgaacggtgttctcgaccagctccaaa
aggagaagaaggaaagggcctcaaagaaatcgagtgccaagacaccatgc
aaacgcggctccaagatgacactttgagagagatgaccgcgtccagtcat
atgatcaaagtgatcatcacggctatcatcgtcgccacaaccggcacgat
ggatatgatcgacacaatcaaaacgaccgctatgaatgtagtgaccgtgc
ttgcgacaagcagttgcagaagcacggcagtcgaggcgaatgcgatgaca
agcatcgtggtcatgtcgagaagagtgatgactgccgacaccagtacaag
atccagcaccacgccatgcacaatgacaaggttccagacactctgagtcc
acctctcgcagacgttcgaggtcagcctctcgcggttcctcttccaggtc
ccgttctacatcctcgtccaggttggtagagaaccaccacatggaagagc
aaggaaagaccagtcctcaccatcccaagtaaacccattcctactccgaa
tatgacaatggtcatcaacacctacaggcacaagatagcggaagcatcta
tgccacctttgctgctccctgcaaaaagtccaagaaggccaggtgcaaga
ccgcctaggattctgtgctagcagaaaatgttttcccgtaccaggatgca
tcgacattcttagcatggaagccaagcaggagctggccaatgctctttta
agcaatagtgtcattaaattagaaacaattgctgacacaaatgaagtctg
ttttaaaaatagaatatttttagactatgacgatgagtccattagcctac
ttccaaacttagaagaagtagacaactcctatccactgacggttcagttt
tttctgctgggaacgccacctttctctcaagccatgaaagttttgaactg
cagtttgaggaacccaggtacaattatcatgggccaaaaattgttgtgcc
cagacgtgaatgtccagtcacaatctggtggaccaccaataccattggtg
cagtcaagagcagacgactcctgcgagtaccgcttgattcaggcttgact
gtctctatgatcagaagaccagtcctaccaccaaaggtcatcactaagac
aattaatgaggccagaaacatttccacaatggcaggaaaactccaagcgc
aggaagtagtatcactcagagatctgagattgccaggatttgacaaaaat
ttgcaaattagcctattctgcaagcagaataaccacgcggcgccttggtc
ctaggctgcatgcggctgtctgctagattgctatagtgggtgagagataa
ctctaggtagtaggtagtgggacatagtgtatagggatgtaacaaagtcc
ctaaagtaacgggcttatggactaatactagacaagtatcgtcccctcgc
gacttgtggacgcttggctgaagctcgtcgcgactacccatgcgctcctg
gagtggaggcggtggagtgtggcatgttggggaggagtccgttgacgtag
tcgtagagacatgacgcgtcgcgtgcgaccgaggtgacacaaagtgcgaa
gaggtgaaggcatctagcagacggccatatgtaggcaggagcgggaaaaa
aagaaaagaaaaagaaaaaatctttccatgaggtatgggactgggatgca
tctggtgcgtaccgggtggagtagaagtatcgtggaggatgacgccacga
cgcgcgtggggagggctgaaatatctgagatgatgtccgcggaagagatg
tctgctggttcaggcggcagcctgagcacgaacgcaagtagatggggatt
gggtgatcccggatgggaatgaccgggtgcacctgaaggtgctcggggcc
ggccggtgtggccgctggcgtttcacgagttggcggcggcgagcgaccga
cgcgcgcacgtggagcagcggatggcaggtgtagacttcgtgccggggcg
gttgggggccgggaccgccggcgccgtgtacctggaacgcgtcctccgag
gggaggcagtcgactggtcgacgcgcgggttgcccccggacgaggccgac
cgcgtgctggcggcgcttgggttgctccacgtgcgggtgaagtgcgtcat
ccccgaggagcttggtgggtggtacgagacccaggtgagtcctgacgcga
aggaggagcgatgaaatgcaagttgctgacgcgctggttgttcgccgcag
gtgctttggtggggggtggacgagaccctggcggagttgttgcgcgccac
ccgccaagggcaatttcgaggggaacccgaatgataggttccggccttcg
ccgacggcgtggcgtgcgggcctaaccgcacgcccgggccctcgggctgt
acggggggcggtacacggtcgagttccgtccaggtgagtcccggggtact
tggagtcgtcgctgtcggacgagctgacattgtgtgtaatgcgttgcaac
aggagcggactacgactacttcgagtcggccaacaagcagctggagatcg
agtgggacagcggggacgccgagatgacggaggaggaatacgaggcggcg
aagtaccgccggagccagttacgcccggcgaggggaggtcgctacttcga
gccacgtcttgtcggcaccgggtatgttcgcgaggttgtgcacccggact
gacgcggggagaggaggagggtggcggcgaagtggatagtgttgtagtta
aagagtagagagacttgttaagttaaaaggaaagtgaatgtattgtttat
taactggtgttacggaaattgagttgaataacacaaagattagttgttaa
ggagtagtgcgtatgcgcagtttgtcaagaagctgtggaccggcgttggc
gtggttcccgttaggctgcgctggcgcagaggagttcctcgtgcggctca
agggatcgggcgtgctcccgtgtgggaggatcgagcccgagggtgatggc
cttcgtgtgctggtcggccgtgtagaatgtgttgcggagatacatgagga
atgtgtcgctgcgccatcggaggcggttttttatgtaagagtcggagaac
cgggctcggtggaggaggttggccgccgtgacacgcatcgagtggcagga
ccaggcgaggagatcgttgtgaccagcggggatgtcgaacactttgtggg
cgacgtgacgcaggaagctggcgaactgggcagctgtgatctgtcgccgg
tccctgtgtttgggtcgaggtagactgcggcggggtagccgctgggagtg
ccaaggcgttgagcacgccggacgatgtcgaggctggcttgtgtcgggca
catccagttggagtccgtcctgcgcccggtaggtgaggcattggccattg
tcattgtttttgcttgcggaaacagagggtcgtgaaggttatgtcgggcg
ccgggtgtggcgaagacatcatggacgctggcgtcctgtggaggtggaga
aactgaaatcctccacgacgacgggcagtgtgggctggcgatcgccccaa
ttaggatcatcgatggtgtcggaggaagcgtggtggtcgttgcaccactc
ggatttccggaagccggtgtagcagccgagtgcaatccagtctgcgattg
cgcggacgagtgagtccgcagaggcccgggaggcgaggttagcgatgtag
tgaaacatgctatcagagatcatctccttgcgtttaggaactacttcgta
cttttttatcgcattggtcattattttaacgtaattaatgtcgacctggt
gagggcagggtagcccgcggtcggtgtgcagagtgcaggcctgctttatg
tacccgagcagcgttgcatgccgaattcgcacgccagtgatggtgcggcc
gcggatgagcgagacggcgtagcaagcgagtacccaattgcggccctgaa
ggggtagctccggcgtgcaggggtcgggtaagcctacgtcgtggcaccag
gagaggaagtgaatcttccgggatcgatcagtaactgcttgcttgcagtg
agaggatccaagcaaacggtccgcaataggacgcccacaatcgaggagat
gaggtcggcattggggaggaagcgccgacaaccaagcaagctgggggcct
gtgcgaaggagagggaagtcgtgagtgagagacgtttcgcgacggtatcg
cgtgagatgccgtcggcaatgacatttgtcttggtgtcgacacgcccggc
ggtagccggcgccttggtcgaggagcagggcggcctgaagccgggcgagc
ccgcggcggtggcgctggaggtgcagccttcgtgagccacgattcccggc
agtgttgtcacactcgaggcgatagagagggtgggggtcgcctcgagtgg
cgcgtgtctcgaggtggtgcaagtggcaacccatcattgtgatgagttgt
gccgcatactcgagcgagttgatgctgatcagggctgggttgtcccgagt
cgtgatgtacttgagggtatgcggcgcggacttcgggggccattcgaaat
accaccagaacttggcctcggcgcagtacccgcctgcagccaacaggctg
gagtcgctgcgggccgcaccgagggggatgcgtgggataaggtatgcgat
ggggcatgaggtagggcaccagggagaggacagggccctctcgataaggc
gcaggtccctgcggaggtcggccccgatgtgatggaggagggggcagccg
tgtaccgagcgggccgtcgcgccagtgtggaacgcccgcttgtcgactcc
cgagggtgaggcggcggcagtgcggatgatgcgtagtgcgttgcggaacc
gctgactggtgcggaccaggtgagagttgttgaggcggagggcgctcgcg
atggtataaaagagcaacgagtcatggtaataaggagcttgttattttat
gagttgttgtggtggcgacatgccgggccatcacagtatgtgagggcacg
tgtttgctctgtgagcacgtgccagaaaatgggcggatgccacggaaatt
cccgtggccactttatgggctcactggaatctgaggcccgttgcggggac
aaattatggcccccaaatagtagggtcttaacacacccttgcagtgagcg
aagagagtggtagagaggatggagtaagtatggagggggagctttagcca
gcgtggatgggacgctgggactcgtagtatatgtctggatgggccttgga
cgaatagtcggcaagattgtttggtccagggccccaaaagtaacggaatt
ggccttgggactctcggcatcggagccaccaaagtcgcatgtccatggat
ttcattcgtttggcaatgatggttttgttggcgacgccgagggcagttgt
gttgtctgtttggatgggtgattttggttgcggccatcccatttctatga
gggattgtcggagaggaaccatttccttagcacagatgaagagtcctgcg
agttcagcttctgcggctgacgacatgacaaatttgatgatttgtgctat
ggtgagaatgggtccgttgtacgatgggacagggtcatcttcgagcacat
gatgtgtgcagccgcggcttctggagttgctgacattaaggaaggctgcg
tcggcgtgtgctccgaggaccatgttgctggctcggaaggtaatgccatc
attagggtaggtagcgcagtagtctagaagttgatggactttttggttgg
tgcgagttgttgctgctgcttggtcggagccgatgtcgctgagggtgtag
aggagtttgttatcaacggctcgggcgtagtacaggagagctcctacgat
gccttggatacgtttgatgccattgtcgtcgaggaggtcgctggtgtctt
tgtctggtgtgtactgcgtttttgcaccatagatgatttgagctgctttg
gaaggtgagagttggcgctttttgggcatggggtggtcgtatttgatgag
cacagttgcaatgtactcttccatggtgaggcgacaggttcgctttttgt
agtcccaggcgaggttgatgcccgcgtagaggtcgcctttccaattctcg
gtaagatcgtagtgttgtttgatggtgtcgcggagatggagtgcgtgttg
ctctccgacgtattcgacgccgaagtcgtccacaattaaggtaaacatga
ttggtctccatttgtggcgccaaagtccgggtgtggcatcgagttggtag
tagccggctgtgttgagtcttttttcgaggagttggttggccaggatgcc
ggattggggaagtccgtaaacgcctttgacgattttgaagtagacccagc
catctttgacatggtgggtgaggttatagctatcgatgaattcttggggg
atgtcatctaagcggatgcgaacaaattctgggcggtcgaggggggtgcc
taggtagaagttagcaatgtcaaaggtgcagaacttggcattcttgcgtg
acagtacgctgttgatcatgagtttgaccaattctagcggggctgtcttg
gtgccgacatcgcctgggtagcagatgcggttgccgccgatggtgattcg
ggttcggtcgggatcggttttttcggggcgcactttgcagaccaccttgg
tgtaggtgatttctttgcggcggtcgaagggtatgtcttcgtagtcaatg
acgtggaaggtgtctgtgccttctactcgcttgccatttccggccgggtt
gtctccaatgccttggcagagacgaccaagttcgttagcataggacttgt
tccagatggtgccgagcttggggtgcttgcggagttggcggtactcgagg
gatttgccagtgtcgtggtcgagtactgacgctgagaggttgagtgcgga
gaaagcagaggattgttggccttgggtaatcatagcagctactatgagag
ctattttggagcgggtgcggtgagcgactgcttcaccaagacctggtcgg
gaaggaacgtggtgagagcgggtgcggtgagcaattggggctggagggct
ggccacccttggagatggctgggcagtgggtttggatggtgggggtactg
gagtgctgggcttggtaggggctaccacccttggaggttgcgggcgcgtc
acctggtcgatttggcgttgctgcggtaactggggcggtggtggggggcg
agtaagggggggtggttggagaggctgagtgctggggcatgtggtccact
tggcgaagaggttgcggagcgactcgatggcagaaagttgagcatcgatt
gctgtagccggggcgtcgttgagtgccaaggagagaaaattgatggcatg
gaggagacggtcttcgtaggtgatgatgggttgtttgaggtagtcgtggc
ggaactcgacggtgtcggagatgatgaggctgttggtagctgagtctact
acctggaagcagcggtagtgaaggagggcggggccgatgctgaagccttt
gcgtccacggaaatcccaggacttgcgggtggatgctttgctgtggataa
gcactgggcatcctatgggaccaagcggtgtggcgtcgtagttaagtggt
ccattgaaggcttcccacgccgaggtggctggagcgagggtggattggcg
aaggagattgagggtgagttctgtttgggggagtagcttgtcccagaggt
aattggggaacgaagcatcgatgccagcaagtatgctgaggaaatgtgcc
ttgaacgtttgtatggcgcgttcagcagcattggctcggtggatgtgagg
ggggacaagctggtatgttgctttccagtcttgtgtgatggtttggcggt
aggcgttgctggcctcgttgtcgaggatctggtggtctattgtgtgcccc
ttttccttgaggcgtgtcatgatgcggccatgggcagcgattcggtgccg
gtcgtgtcgtgattggaagggctccaccaggatggcattgctgtcgcagt
ggtaggcaagcatgatgtattggttgccactgcaagagcggatggggaat
cgtcccatatcgtccgtgtagagtttgctgacgggttcgatatagacatg
gaggtcatgggatggggttgagggggcaagtgcaggcttggggggctttg
gcttggtggaccgcaagccttgtctggtttgcttgaggtgccctttgact
gtttcggtgctggcggggcagtacttggcggcgttggcataagtgaggcc
cggccagctggagtagttgccggccttgatggcggcgagccaagtggctt
tgaccgggaagcctgctgctgcgtggaggtagtgcacgagtgcgcctacg
ctggggaggtcacctgcgttgagtgcgagatgagggttgcggcaagcgcc
gcagggaggttgggtggttgtggatggtcttcaggcaggagcgaaaagcg
ccagagtttggcgccagtggcttcgcgccacccttggagcaggatggagt
cgtcttgtttattgaagacggtgacggagtgggtgtcgaagaggacacgg
catccgttgtcgcagagcttgccgactccaaataggttgtgcttgaaggt
gggcatgatcttgacgtctttgactgggagtgaggaaagaaggtgagtgg
cttgggctgaggactggtggcagttgccagcggcgtcgccgacacatgag
gtgggcgctgctgggttgatgctggagacgggggcaccaggggcgaagta
gatgtcgctggcgccagagtcgactatggcggtgtgagaaatttgggcag
cgcttccgcggggtggcggtatgggtgctgataggcacctgtaggggttg
ctgtcattggtggtggatagtgagagagagggtgcaggagagggggtggc
ggctgggaatacaccgggcacggtgatccagtcgccgtcgacagcggatg
agttagtggggttagagctaaaggaggagaggctaggagttttgatgtgg
gtgggactgctgcaggttttaataatagggtgattattttttaaagaagt
acctattggaggaggagctgcggtcccgacgggtcatcccgagaggaagt
cgtcccagcctttgttgcgggtggcgccggggccttgagggttggcacgg
gtggcactgtccacatgtcccgcccgtttgcccttgcagttggagctgga
gtggttggggccgaccccccatccgtgtgaggagcagaaggagccaggta
cccacttgtgcttgatagccgcgcggagttgggcaacggcgcgggtgtcg
gcatcagagcaggaggcagacggtgcggctccttgggctggacgcgggcc
agaggacttaaggtcttggaggagctgctctagcttggcgatcttggtgc
tgctgagcttggagagctcggcattggttgagacgagggtctcgagtacg
gccttctcgttggtcacggccgctgccatgttgtcgaggtagcggtcgag
ttctgcgaggatgggctgtgtagttggcgtggaggtggagggtaggaggc
tgtggggaccggcagtgatgccgtggacttggatggcggaggcggcgctg
ccaaagacgtccccgcggatgccagaggcgcgttgttcgcgctctgttgt
cttctgggacttgagggcccaagtcttccaggccgtccaggtcttggcag
cgggagcgaggccgtcccagtcgaggcggagcttagggaagcttccggcg
gagaggagggacatggtggcgatggctgcgagccactcgttggtgatggg
gagttgggcccgggctgccttcttctgcgcgtcctcgagtttgttgatgt
actcggggacgcgcgggtcttcggaccaccacgagagcatcgaggcctgg
agctgcacgatgtccgtggcctcgaggccgccgctgcttgtagagaggtg
gcggaggtactcgcggagagggaccttgttgtagaaggttacggggtcct
tcagagggaggagccacgtctcctcgatgatcgtggagagaaacgagcgc
agcgcccgctcgacagtgcggatgaggcgctggagctcgagttgggcggt
ccaggcgcgttcagccttcacgcggactgcgttcgtggcgtcggcggcga
tggatggattgtacgcggcgaggggagcttcgagacgatcgaagtcgtgc
ccgtaggcggcacggtagtcggcgggcgcgtcgatgagccccgagaggct
gtcttggccgccggggatgtcgatggcctgcaggaggttctggaggaact
ccgtcagggtcttgatgtcgtcgtcgctcggtgcgccggcgatggcaggg
aattcggcagtggcgtcgtcgatgacgagcttggctgcctcgggagtcga
catagtgcggccgtcgagggaggagcgagcggatcgtgctggcgaggcga
gcgttgagagcgtcgcggaggaaggtcggaggattaaacaagctctataa
aagagcaacgagtcatggtaataaggagcttgttattttatgagttgttg
tggtggcgacatgccgggccatcacagtatgtgagggcacgtgtttgctc
tgtgagcacgtgccagaaaatgggcggatgccacggaaattcccgtggcc
actttatgggctcactggaatctgaggcccgttgcggggacaaattatgg
ccccGAAATAGTAGGGTCTTAACAgatggaaacatatatgttcccgagga
ggaattttaaccacggcgcgctgaatgcgatgtgattgagcttccctgtg
agctcctcggtctcctttgcgtggaaggagcggcggtggggaccccaagt
cgttcgtagcagggaaatggtggcggaaacaaagtccggcggagtgccgg
cagttagtgtccggaggtttagggcgagccccagaatccggttgaccggg
gccacgtggagttcgtgtagcttatcccatgaaatagggtcctgtcggcg
cgcgacgtcagagtcgcccagcagcaggaagatggcctcgatgctggacg
cgatggcctgttcgaaccggcgagtgtcggcgacgtcgaggtagacgtcg
tcgtcgacgtagacgccgtgcggcgtagggcggagggttcctgaagcgtc
gcagacgccttggttgagggcgtcgcgggatgcttgtgtgaagcgcttgc
gcttcgtaccgcgcaatgatcggcaccacttgatcttgtcgagtactgcc
ctgtgtttgtgcacgagggatgtatcgaagaagagccgttcggcgagggc
cgactgggcgcgtcgcaccgcctcccaattggcggggctgaagtcggcgc
cgaacgctagcccgatctggaagaacaggtagtcggcgaggatgtacgag
aacgcgcccgccacgtcgggatgatgcttaatttggcggaagcatgactt
gacgtcattggcgtgaacgacgatgtcgtcattggggtacgatagccgga
ggttgtatgcgcggaccaggatgtcgtcgcgcaccgccccaaagttgcaa
ctgagttccgagccgtgaggggtggacgtcattgcgttgatcgggatcga
atcccagtcgtacttgcaggatgcgtcgaagatctggcgatccttcttgc
cgggtttctcgaggatgtgttgtggggtgatgaagcagtggggtacgaac
cgccaaagccagtgtgggacgtgaacaacgtagttgttacgttcctcctt
gttcatggtggccatgacctggtcgaagtttttgcgcggatggaggggtg
gttccctcacgccaatagagtagcgcgttgtcgcgggtcgtgctcgcgtt
gaagtggttcgggcaacccacagtcatgacgcgggagtagtctgcgatga
gtgcctcggcgatgccgtgggtgcgcagggaagcgacgatctcggcgagg
ttgcggtatgcccccgtgtagttgttaccgaggaaccgtatcacgtgggc
gacgctcagattgtagtggaggaggcaggcgagaaaggcataggccttgc
gggtcccgagggattcttgcgttgcccagtccaagttgtactgggatagc
cagagaaagtcgtggtggtgtaggtgcacgcaggcgcacagtagatggga
gagtagtgggtggcaccggtggagggcgaggatgtccgcaggttcgaagt
agccggacttgaggacgagaacatatgttgtttcgaagcaagcggcttgg
ttgaaggagtggttggtgctagggcgtccgaaggatgaccgaagcagcgt
gcgtggcaccgggggtcgttgtgacggtgcgtcgttggtgatggtgtcat
tgccgacggcagaaagcgagaggtagcggtcgtagaacgacttaccgagg
gaagcggcagagggatcgtagtcctggtgcccgaggtatttcttgttgaa
tgcctcgaggtggtgcatgtctgtggtggacgagatgcggggccgcgtac
tggtggcggaaggagcgcttaggtgcccgccgttggtggggaccggaggt
gtcggcttgggctggtgggtttgagccggctggatcggcgctggtcgctc
gcgagggtatctgttggcggcagaagaaatagagtgggttatgtcattgg
tggaacttaatgaagtcgatgtgggtcgcagggtaaagactagctattat
agttaggcttacgattttgttagttttccggcggtgatgctggagagagt
ggacgctgaaagtttagcgatgcgggcggagaccctggcgggttcgacca
ccttacggttccagtcgagggccggcgtcttgtcaataagggcggaccac
ttagcgaaggtcgagtccggccacctggagatgtccagctcatggatcat
catgcaggaggcgccgcgcgggcagctgcggccgacgcgatgacgggctg
cgcagaggcggagagagggagtagcctcgctgacggtcggcatcatgtct
gacccggtgtacacgagagtaccagagaggtcgtcaggggaaggcgtggt
gtccccgggttttccgcgcggcgcttggggtctggcgtgacgaggcccgt
tccggcatggtcaatgggggtagcgcgttttgcactcttgtcgagcttag
acttggcggtctttgcctcgtcggcctggaggagaggacaggacgggata
gtccccgtatggcactcgaattttcgcagggtgccgacgcaatcgtcgag
gagctcgaaggctttgacgaacttgtcggtcgcgatctcggcgatcctgt
cggtggcgaggagataagtgttcttggtgtggcggagtggatgcgtgagc
aggatgctcagctggtcgagcatctgcacagtccacaggaccagtggctt
gtggggtcgattgctctttttaagagaggcgcgcatggaggcagacgata
ggtgcaacgcgaaggtccgggcgacgacgaacatggcgggcgtgtggatg
tcctggagggacaggtcacaagcaaactgggcttcgattacgggcgcaga
tgttcgcgaggtacgcgcgaagatgatacacggtgttaatggccgtgctc
gtggtgatggtcgtgttgaccttgctgaggtttgtcgtggcctcgccgag
gagttcctcggccgcggtcgtaagaagcggccgctcctcggcgagggact
tggagtccgggacgaggtagaagaagcggaaccgttttttgctctcgccg
gttagctcgatggattgcatcgtggagacctcgtagtagctcgacgcata
ctgggcatacacgagagggtcgtggcgagggaggtctacctcgcggtgga
ggaagtccgtggactgggagagggcttcaggaatgttggcgaacatgttc
gccatggcctcattgatgcctgccctgtccgggctgcagtagagccactc
tccgttctccgtgagtgtggggaggtggagagactcggcaattcgatccc
agccgaggttcgcgaagcttgcgcggtcggcgtaggcgctcgttgagtgg
tgtgtccttctggatggactcgggtgctgtggcgcccgtcttccgaggga
caggcagggtggcattgccaatgacggcgagatccaggccgtcgagttcg
ccgtgtaaggtggccaccgttgcggacggggcgacgctgcgggtggatag
gtcggagatctcgaggagtcgcgcggaaagggagtcgatggccggttttg
ctcgtcttcctcgtcttcgccgacgggagtgagcttgcagctcgagggtt
gaccccaggactgcccggagtggaggcgcgggaggatgagtcggttcgcg
acttttccaatgccgactgcggtgcagcggacgagctcgtcgaaacgggc
cgtgtcgtgggcgaggaggcatcgtgcccagaaggcaccgtccgcgactg
tggtgtcgaggatgtccatggtggactcggtgaccgtacctttggcggtg
tcattggcgccataggggatgggcaggagagagggaggtgtaccgccttg
taggtggcgccttcctggaggtcaagggtgtgagtacccgtgatatcggc
ggccgtgaaggcggggccagagcggtagcaggccgggacgtcggcggagg
cggtgtcgacaaggcagacgtgcgtgccggcaacttccaccgggtgtatt
ctgccttgaggaacctggggtcgttgctgctgtggccgacgaggtactcg
agttcgatcccggcgtctgggtcggttagtgtgcagcgttgtggctggaa
gaccgggcggatacgcttgtggggcgtgatcacgtagaacccagcgaaca
ggttgttgttcgccagagcgaggatgcgcttggcattggagagggatttc
ttgaaactggagtcgagcgcggccgcatcggcgctgctggtcttgtggag
cgtgatgagcgagggtggggagagcacccgagtgggcgtggaagtcagac
cggaagtggtcgaaactgaggagtgagacaggggacctgtgtgagatatc
gcaagtgcgagcgaggagctgccgtggcaggagcgggtgaactgccggag
cacgttcgggaggaacccaggacgtggtaggttccacgtccgtgcaggga
ggaacgagagccgcccaatggtcggaaccactgcattggcagatcgaacc
catggcgaccggatacgtaccttgggcgcgggaaaagacggaggacatgg
tggaggagaagccggagcgtacgcgcaagcggagggaaacggttaaaact
ttttcggagggagttagcctggaggaagctagcgtttcgattggtcgggt
cggtcgagcaatcgaaggagaggattagtgaggacatgagtgtccacgca
aagatgtgcattgtaagatggcggtgtgtgtggtgctcccgctcattttg
tcgtcttacaggcaagtgagaagacagtctgtactgagtaggataacgtt
gtacgtaagggtatggagatcctacgtgctacgtctgtctagtgtagtcc
ttagctggctacagatagggcgatacgtcgcgtgtgcaactaggcagctg
tcttggcagctggcccgagtctatcaaggaaacagaaggccttggttttt
gacaatgatcatgtcaaaaaatatgatgttatcctgggtacaaatttcct
gtcaagagcaggaatcaagctcaattactcagaaggcaagatggaatggt
ttgattgcaccattcatttgcattctccaggtggtttagactccaaagct
aggttttaaattccgattttggttactgtcccaaaagcacagtaaccagt
aaccaatcgcaattactgcagtgattccggtcagttccagaaatattacg
gtaaatgttgtcaaaatgagccttattttgtgacttcatggcatcacagt
ccttaagtattgagcaaagtacttaagtaagtctttcacagtaatctcgt
taccacagtaatcacgttactgtcaaaattatcaaatattcaggagtaac
acggaattcgggcggaattcctccagaatttacaacgtagctccaaagac
tttgatgcaatggagggcatgtttttcatccaagcagaacatgaactctt
cagcttagattggttgagctgctatatgacattctggatgccaaatacaa
atggacagatgtagctgaagtcgtagacaagcaaacacatctctatgcac
accagaagaaggaattacttcaggtattgcaagacaacagcaagatgttt
gatgtaacacttggtctttatccacattgcaaggtacacatagagttggt
acccgatgccaaacctgtacatgctcagccttatccggtcccctgtgtgc
acatgaacacattcaaatgagagttagatcatgttgtggaaatacgagtt
cttatctccacgcaagaaagtgaatgataccccctaccttcatcatccca
aagaaggatggtcgtgtacgttgggtaggtgatttacgccaactaaatgt
cgccagtatccactaccgatcatatcggatatcctgcgtaagttttcagg
gtataagttctttacaaaactggatgtcagtttgcaatactacacctttg
agcttgacgaggaaaaccaagatcgctgtacaattattacgctgtttggc
aagtataagtacacccgactccccatgggactcaagtgctctcaatctca
cccgatattgcacagttgatcataaaaagtgtgctatctggcattgaaga
tgcagatgtctacattgatgatattggtgcattctcccatgattgggatc
accatgatcaactacgctccacaatcctgaggtgattgtgtgaagaatgg
gttcaccagtaaccccttaaatgtgaatgggccattcaggaaatggactg
gcttggctattggcttgcaccccgaggtcttaagccacggaaaaagaaaa
tagatgctatcctgcatatggatagcgcccacaacgccaccaaactgggt
atgttcattggctgtgataactattattgggatatgcggtccagtcgtgc
ccccattataaaaacctttgactgatcagtcaggtttgaagaagtgtgct
ccaatcaaatggaacgacaaaatgcaacaagcattcgacaaaatgcatgc
cctcatggctgccgaggtcttgtggcctatccattccagaacaaaaggtt
tgatatttatacagatgcctccgacttcaagttgggagcttgcatctgtt
aggccaaatgctcggtaatttccaattgctaagcaattgacctcagcctc
agtccgaaagggcactttgcaattcctcgtcgacgtttgcactaccaagg
aattgcaaaactgccaggaatacgcagaacaattccttgtccacggccga
attacgtttgaattgtgtgaaaaaagtcagtttggatgcatttgtagcca
aatttggcgccaaaacgcactcaactgacagggtttttaattgtaccaat
ccctacgtaaattaatatcttatgttgggtcggtattctctttccaagga
attgtaatggcgaaaaaacgtggatgatattgaaattcctaaggaattgt
agtcacgaagatattaaatctgtattacaattcctaaggaattgtaattt
ctaggtaattttacaaatgactactgttgagtaccgtcgaacggaaaaat
tgatgccaaacgaatatgttagacactcctctgatgccgatcagacgtgt
cacactacagtattgatgccaaacaaggggtcgttgcagaaatcccgagc
taaaccgctgttgtcgaggaattgaaaacatgaaaattgcaattccttgg
tagtgcaaacgtcgacgaggaattgcaatgagttttttgacccattttgc
aattgcttagcaattggaaattaccaagcacttggcctaacacatcgttc
aagaaggaaggccggttgcctacttctcttgtaatagctgtctaagtcac
agcagaactatacagtaatggagaaagaaatgctttctattgtggctacc
cttgaagaattttgaggaatgctcctgggtgctgacattcatgccttcac
cgaccataaaacctaacgtttgacactttaaaaactcaacgtgtgttacg
ttggcgcaataaggtcgaggagttctcacctacattgcattgtatcaaag
gcccccaaaatattctggatgatatttatcttggcttcattgcctggtta
cactggctcagatcacggaggggaagagtcttgtagacccagcagtggtt
ttggacgaggacacattgtagttcttggatcaagagtacgcaaggttcaa
tgataatgaactgaaggagatgtaggagtgttatctcaatctctcggaaa
tccctcatcctgagtgcaattcgatgaattatgctcacatacatgagcag
cagcagcagcagcagcagcagcaggatgacaaactgctgaccctacaaac
aaagtaccctgacaaatgtcaacttgcagctagatgccgatgtcaaagac
atcatctgttacaagaaggatctcactcaaggcaattggaagattgcctt
gccggactcaatggtggatgacatggtcaaatggttccaccaagtcatgg
gtcatgggacatcctggagaaaaaaggctgacggaattgttgagacaatg
atactacaatccagccctgcattgacacattgagcagctcaagtgttctg
actgtcaaaaatacaaaataccaggtggtggctatggactgctacccgaa
tgagaactgagaattgcatcttgggagaaagtcatcatcgatcttaatgg
agcttgggaagtcaaggtcaatggccaaaaagtggagttcaatgccctaa
cctgcattgacactgcttcaaacttagtcgaacttatcagagttgataac
aagacggccagacacatctgtgataagttcatgcagtgttggatttgccg
ctatccccgaccgatgcgttgtgttcatgacaagggaggcacgttcatag
gcagttcattccaatggttattggaattgtcaagacggccagacacatct
gtgataagttcatgcagtgttggctttgccgctatccccgaccgatgcat
tgtgttcatgacaagggaggcgagttcataggcagttcattccaatggtt
attggaattcttcaacatcaatgatgtctgcttgaccagcaaaaatcctc
aattaaatacaatctgtgagcggatgcaccagacagtaggtaatgtgcta
caaaccttagtgcatgccaatcctccacaaaatatgcctcaggcatgaga
cataattgacgatgccctagcaactgctatgcacgccaagcgcaccacca
ttgccactaccgtaggaagtgctccaggagctcttgcctcttcaagagat
atgtttttgaacgtgccactaattgctgattggcaggccattggatgcgt
atgtgaacatcatgtcaatgagagtttgtgacgtgccaacaggaagtgac
atgactatgactatgctccagggcaacaggttctgaagaaagtgcacaac
ccaactaaattgggagtaagaaccgagggcccttacaccattgaacatgt
tcacggcaatggaaagtgaactattcaactatgtgaagggatcaccaaat
gtatcaacatatacagagttctgccatatcattgatcatttccacttacc
ccagtgaagacagctttgatctgtgagctgtgtcagaggtcttttcgagt
tttttaccttaggtcgttttttctccatctcatcattggaagtaatgaat
aaagtgtggagttcgtttgtcatttgttcaattcatggtagagagagatt
cttgccatggaggggaagagtgtcctgtccatgcctattggccccttttt
gtttaaaggagaaagtataacttaaggtaccaaaaaggggcttagataaa
gtaggtgtaggtatgtacctacagtagccttgagttaggctacttacttc
tcagtagcacggtccgttccagatacctttgggggtacaagtacgtaagt
acctctggctgtagccagtggtactgatcctactttcttgtcctctccca
gagtctgcaaaccacaaactctgagagagttgtggtgtggagatgctgct
gctgaggaggtgtctcctcagccatcacgtgaacatctagaaaacaatgc
aattaaaataatgctccctttttttattctacttcatttttatcttttaa
accgcctagaccgttaggtcagggaacacaagagattgactccagagttt
ttgtgaaagatgtaacataggccaagataaaatacaaaaaacaatgaaaa
tgcacaagacttgtcccagtggactaatcatgaaaggtaggcctgaaatg
ggctagttgtcgagataaaaaactaccgttctgatcggcatTAAATTCTA
CTTAGTTGTCTTCATTGATCAGGAAAAGGCATGGTCGCCCGGGTGTTGAG
AGCCCTgtctgtccatcaccccaatcaagtgattttgctggacatacata
gattcaactgatatttgtaccatgtccctaatcagatacatacAGTACAT
GTTGTGCTTACCATTTTTTCTTAGTGAACCGGTATGTGCACATTAGATGG
GACACTCTAGCATTTTTCCAAACTTCAATGTAGGATTTACAGTAAGGTGT
GAACCCTGCTCCCATCACCTACTGACAAAAACTCTTGCCTATTTGGATTG
GTGGCAACACACCTATCCAGAACTTGATGGAGGGATGGAGTTTGGCAAAG
AATGTCGCACGTGGCAAGGGAGGGGCTCAGAGGGAAGCTGGATCAGGTGG
GTCTCTAGAGCCGATCCTGCCAAAGACCAAATGGGTCCAAAACAGAGAAG
AAAACACACACAGACCCCGGTGGACCAGGAACTCTGCCtgacctaagcca
gaaagtatttaaaaaatcttgatgtagactttgctgactttgtttttatg
agcttaacactactgtacaagtgatgaatgagatactagttatctcatgc
aaaaaaaacacaagtgatcatgaagagattggcagtgatttgtggcagtt
ccatgactggcccatattcaactgcccaaaggaactttcccatgggaagg
ttcctgagaaggaaatcctccattggatattcaacctaagaatgcaccta
caatgtgtatggtggagttgtaggaaggaaaatcctatttggatatgatt
tctgagaaactcatatcttatgacttttagtccttcctctgtatcaaaca
atgtgaaggagacttatggagttccacctggaagctccagattcttggcc
tatgttactcgcccccacgaatggagggtcaggtgaggtgtgtgaaaaaa
aacctttcctttggaaaggaaaaatggggaggccggttttttgtgagcgg
aagacacttgttttgtgtacctagttatactggtgatgcaagactttcct
ggctgagtagtgactacgaagcattattacaagtgtaagtgttagtggag
agaggagtaagagtgattcactgacatgttctttattttaagtgtctgta
gtgtcaaagtatgatgttactcccctaatgtttaatctttctgattttgt
tccgcggtgaaccctgatagtaccattcgtatggactgtcgatatagtcc
aaggatctttatggtatttgctttatgatttgcggaggataccttctttg
caaagaagtactctatcaccaattttataatcccaatcaatgcgagactt
gttttcacattcggtgttgcgatcggtttggcgttgcctatgatctccta
ttttgttccagtcagctaggaagggaatgtcaaacagcatgtccctgcca
aatattgctgcacctggagaggctttgagtatcgtgtggtatgtggagcg
aacggccatacagcatctgtgaggaagtctgctatatcactaggagccac
tgtatttgccatgtctaattcagcggtacggagcattgtcatgattactt
gatgcatccgttctagtattgcgtttgcttgggggttcttgatgctggtt
ggcttacgcttgataccgtatgaatcacatagggttttgaaattgagctt
gaactcgcttccattgtcgtaaatgattacttgacaacgtgggtaacggc
taaaccagatcttgtttactaaagagccaacttgtgctgatgatttatca
aagtatgcttctttaggtttattatgtgtgttagtacccttgaggccctt
tttacccttgggagtgacccaattgaattcagttaccggtagttccacaa
tttcgaaccaactggtagctggatctatcattgtgacacacataaagtca
atttcagtgccgtctttgcccgtgagagtgtatggtccgattaggtccac
acatagtacctcccaggggtttgataccaccaattttgtatgcaatttac
cgtacttatgttggcgtcgtttgttgacttggcatttatgacaatttttg
acaaaggtgcggacagagtgtctcaaacctttccaatacatcgcagcgcg
aagagtttcctcgagacgggttgtccctggatgctgcaggtagtgatggt
accaatgtactgctcgctgctggagttcctgtgggatgacaaatttgcca
tctttgcacagtacttgaacattttctaccagctgaggtttgtatgcctc
cagcaggctgagtttgtccagagttttatccgtgtattgagctgcggcaa
tctcccgaactgtcaggggatagatcgcattctcttcgctgctgttagca
aactcaaagttcatgaggtctgagtgttgtgctggggatgggtcctcttc
tgattgcatagtgtaataacaccagcatttggtgaaggtcatccagtttt
ccttgacgtcctttgttggaccaaagtcaaggcgtgaaatcgcatccgca
actgtgttgtggattcctttgatgtacacgatttcaggaccatattcctc
tagtaataaacgccaacggtaaaccctgtcacaggttaaaccgagtgcat
cttgcatgaggttcttgtggtctgtgtagactacaattggctggccccac
agcattcctttgaattctttgagtgtttcaacaatggctagaagttcaat
ttcgttacgctgtatttttgctgacagacagagagttttctgctgaaaaa
tgcaattggccggttgttctgagtaatgacggctccaagttgtctcttgg
atccatcagtatagatctcaaacccttttgagtaatcagggtaggccaag
gacacatctttggcgatagtggcctttacgtcatcgaatgcttttgatgt
tcctcagtccatttccaaggtttctttttaaccttgagaagtttggattg
tttggtatgaccacactcacctacaaggcttgtgagtggggcaagcattt
cgctgtgccgtgcccaaagatcttgatagtattggaccatgccaagaaat
ctacggaggtctttgacatttttgggcggtgtcagtgcaagtatcgactg
tacctccttgggttgtggttttattccctctcgtgagaggatgtacccaa
gatattctgtttcaatggcacagaagtttgatttgcgagcatttactttt
aggttcgcatcttgcagtctggagaggaccaattccaatttagccaggta
gtcttccagggttcccttggtgatacatagtagatcatcaatgtaagctc
ttacgaactcaagggtggccattagttccgtcattttcgattgaaatatg
tccgagaaccagcaattcccattggtaacctgaggtaagagtacttaccc
catggaaatataatggtgcagatcttggatgcatctggatccaacctaat
ggtgtagtagcccatgtttaaatcaagggctgtggcaaaagtgaaacctt
ctaactcttgcatgactgtactaattttaggtaacgggaatggttttcta
actatccttttgtttacttctctaaaatcacttaggaaacgtacagtctg
atcttttttggtactatgaacgatggtgaagcccattcagatgcgggctg
ccactgtagtacccctaggtcacatagtcttttgagctctttcatgagag
tctcttttactgaatgtggcactgggtaggctctgccatggtacggtttt
gcaccttccttcagttcaaggagacaggctcagtattccaatcacctagt
gtaccatcaaagaggtcctcgtatttacggaggagctccaacaacttgtt
ttgatcttgtaggctaaggtgaggacaattgttgtcaataactgattgga
ggtctgctttttcatattttgcatctaagatgtgaactgcacgctgagtg
gcttcctcagtactacgtggttcatgaatcatgctgtggttaactgacca
tgctttttcaatcttagagctagttgacagactgttgatgtctctcatcg
gcaagatgatctcatcaatggtaatatcctttgttcgaaaaatctagaac
aattccaagctctcttagtgtttttacacctaagatgaggtcaaacgctg
gcttagccatcttttaccatcatactccacaacatcaggtttaactgtgt
attccttgctgttggagtactctaggaatttaagagtaacttcgcctctt
cctttggtttggaagcacccattcgacgtgtgccaagactttgacacctg
cctagtcaagtagggaaaacgcttggtggttccttttcatggaacatgag
gtcaccatcggaaccagtgtccaatagtactctcaagaagttgtttttgc
gactcctggacaagtgtttgagttttgtcgaggactgacttccagtcgct
aatttttgtacagctagtactgctgttactgagtccattgatttttgtgg
gtcagatggctcaattgactttgatttatgcagggtgtccctcactgagt
tgggatctacatcaaagttagtggacaagttcgtggtgtctttgagattt
ttcaaagttacgtccactaagggactcgaataatccagaattaaaatttt
gtcatttaattctaatttttgtttactggtagtttttatcggaccagggg
tagtgtaattggctaacttgtggttagttttaattttcttacatctattt
tcattttccccggtactacccgacccaacacttcaggatgagtcagaatt
gctgtcactttcttcgcgacggcgacgtttcttgccttttttgttggctt
tcttgagagacttctcaagtttctccatgcgagccaagacctgggcgtag
gacttcttggggcgactgtccttgcgggattttcgtgcagcttgcccgaa
agtacctcgcgtaggagttctgtctttgttgtaacggcgacactccacgg
tgttatgcgtggtgtgtgcgcccccatgctttttgcatagctcgcagttc
ttgtctacgcgcatatactctgtgtgtgcttgcttgggcttcttgggaat
ttgtgcgcctagcgcgaacttcttggagggctgttcagctccttgggcct
ttgcaggcttagaagacgactgcctctcatccactgggtgcgccacctca
attcgctcaagaatgagcaatagaggcttaaccccttcgggatagcactt
cttgagcaagtgggactggtcctgccacttcaacggacacatgcgcaata
tatggcatgcaagttccgcgtctgtgaaggagtagacctgttgggtcatt
gtacttgcgctcgggctgtaatacaagcacgggaggtcttccacgtagtt
gttcagctgcatcacgtgctgcacaaactgacgcacccgaaccttgttgg
gcttcttgaggcaatttgaaatatagaatttcaaatttttgcctgcgtca
tgtgcgaaacacgattggaggtggagtaactggcacctcctgaatgactt
ggacgttttgcccggtgacttcttcctttcgactccaaagatgtcatgaa
agggacttgactctgtctgctccttgacaattaagtcccagggctgacgt
gcctcctcagtgagaaggttggcgagagttgaaaaacttctagggccgaa
gtcggtcatttttgtccttaaggcgagcatgtcggcctttagggagagtg
actctgtggtctttttctctttctcagtcttgctgagggggtcatcagca
agttcgcatagaacagccttccaatcaccttttttcgactcatatgcctt
tttggcatcatcgcaggcaggaattagccccattttcttggcggtactat
acgccttgttcacgtgcagtacaaactgctcgttggtaccgtgtccatac
caaaccgtgactcgggtttctgaccaatttgcgagggtgcacttgagggt
ctcaggcttgaggtccaaagcttcttggactgggtcccgatccggcacac
aacggataggggctttctcgccacctcttccacactcgcactcttggttc
ttaagcccaataggggccatcttctcagcagacattcttgagagggctgc
tccgagacttgttccaaggaaaagggtcttgtaggagcttcgtggcagtt
cgcactcgaaggagacacgattggcacgaatcttgttggcggcgggatca
cgtagcacagacgtggtgctactatttaccggcgcacgaaagacggtggc
tcgacgggcgaacacgtggacgctgaacgctggactggcggaggacagac
gcgacggtgttggtattttatatttatggtcagttttggtcagtttcccc
aaatggtcacaaaacaaatggcttatataatatatttaatcgaagttagt
ggccacaaaatataagaaagcatctgttattaaaagtacatatagatatt
ttttattaatgtctgcatttatataaatgggttatataattgtattaact
atatatgagaacgaataaaaatagtaacaaggcacaaaaatatttaaacg
acttcaatgaatttgtacatatatttttaaaaatgtctgtatgtcattta
aaaacatcttctcaatcatattcagcaattaaggtttttgataacaaaaa
tgccgtttttctggcacactttttaatgtcatgccacgtcATATCGCAAA
CCAAGagggtattttatatttatggtcagttttggtcagtttccccaaat
ggtcacaaaacaaatggcttatataatatatttaatcgaagttagtggcc
acaaaatataagaaagcatctgttattaaaagtacatatagatatttttt
attaatgtctgcatttatataaatgggttatataattgtattaactatat
atgagaacgaataaaaatagtaacaaggcacaaaaatatttaaacgactt
caatgaatttgtacaaatatttttataaatgtctgtatgtcatttaaaaa
catcttctcaatcatattcagcaattaaggtttttgataacaaaaatgcc
gtttttctggcacactttttaatttcatgccacgtcgctaatttttgtgt
catgctgtggtggaggctgctgcatcaatgcttctggaccaccaagccaa
tctaccaggataaacatgaccgaccatgacaaacatgaactgttttgctt
gttttgctgaggtgatggatttgtaccaccatcacaaggactacaaggga
caaatttatggtggaatgcatgctggggttagagggctgggcggcttagt
gagtgacttgtccggtggacttgtttttgattgttgttgtttgcatgatt
tcgttcggctgtcgtcacaggacatgagcctcatgtccagtgacccatcc
tgcttcatcactatgaccaacttcacgaactgtgaagaaagaataatatg
tttgttgcgcctcagcccaccatactgaagctcaattcacgttcacttcg
cgaattgcgctaacttcaccatcgacctgtatgataggtggtacggtaag
aatttttacgtgatcgtgcatttttcgaataccggctgacaacaactata
caatcctctgtttgcacgaaatcgatttgttatgtatataacttttctcg
tactcacgtgtttgttatgtattgtacataacatgttatttacataaaat
tcagggcgtcaaacatgatgtggtatggtaagaatttttacatggtcgtg
cgttttcacacagaaggaaaccgaacaacaactaactgatcctctgtttg
cacaaaatcgatttattatgtacatgacttttccacctactcacttgttc
gttatgtacataaaattgttatctacataacttcgagtgtcaagcatgat
gtgtgccgcctacagaggtaagagaaaacagaggaaagttgcactatttt
tatcattatatttattatttgtttaccaatggtttctaatcagaagaatc
cttacttttctacactagtgactcatattgatggcatgtgttatagacat
aacaatgttatgtatttaaacaagaaagatgaaagcaagaacaggtgagc
acccaaacccaaggaagatggtttcaatattttgggattgcgccggttgt
tcgattttgggattgcgccggatgttcaatttttggattgcaggcagtat
gatgtcaatattttttgatttgcaaaggaagtattgtgtcgatatttttg
gattgcgcaggatatatggtgtcaatatttttgatgtcaatgcatcatgg
tgtcgctatttttggattgcgcaggaagtatggcgtcgatgtttttgacg
gtgcaggaagtatggtgtcgacatttttggatttgcatgaagtattgtat
cgatatttttgaaccgcgcaggggaatttcttgtcaatatttttggatgg
tgcaggtccatgatgatgaagaaatggctgcaacatggtgttgataattt
tggattcggaggaaatatggtgtcgatatttttggaatggacaagagcat
ggcttatggcttttgagagttaggccaatttgttatgtatgcgactgatg
atagcattgtgctttttgataactgaagctctgacaggggcaggaatctg
gtatatttataacttggttataaatataacctcccggaatgactggtaag
agggtggttgagaaaaagttctttattttcaatgtgtttttgaatataac
atggacaaacctgttcatcccacgcaacatggtatatttgtggcgtcatt
atgtatataacggcgaaattcagatcattttgctagccagcatgaccaga
ccgctctggtaagacccttctagagatatgtcacaatcattatttctttg
gatatgatatatataacattgatatttcttgcgctcacgcactcagtggt
atgtttgtggcattgttatgtacataaccatcgcggatcagatCCTAACC
CTAatgctgggaaagagtacacaaagacgcattgaagggaaagttcaaac
accgacaaaagaggagcgacgttgcttggccggaaatctctcgagtggtc
accgccaaaaaggagaagaactcaggaaaaatgacagaactcagagtatg
tagttttcatatcaaaggtatgtttacgactttgttatgtacataatctt
gtttatttacaggtaagaacactatgcaagtcttacattcatttttctct
tctggttgtgatatgtatataacacatgtattttctttgaccacacacaa
agaggaatgttttttgcgacgttgttatgtatataaccatgccaatcagt
tgtcttctaggggggtttcaacagatggttgaaaaaaagtttgttctaac
atacatattttttcctcgttctgtgatatttatataacattgatattctc
tttgtcaacacaaaaagcaacatgtttgtaacaatgttatatacataatc
actcgaatcagatgtcttccaggttttttccgcaatgcaggatggccttg
cagtggtttttttcacccacccaggatgtgtgtaatatgaaggttgatag
ggaaataaatagttaaaataaattttgttcaaaaaggatattattttgga
gtcaatttataacttataatctgttaaattcagtgaccatttggggaaag
tgaccaaaactgaccataaatatcgcaaaccacggtgttgaacgcacggt
gatcggctcgacggcgacggacggccgaaggacagtgcggctatggacag
acagtccaaaaaagttcgctcgagtaggttatcaattgagagtgacctaa
gccagaaagtatttaaaaaatcttgatgtagactttgctgactttgtttt
tatgagcttaacactactgtacaagtgatgaatgagatactagttatctc
atgcttaaaaaaacacaagtgatcatgaaagagattgacagtgatttgtg
gcagttccatgactagcccatattcaactgcccaaaggaactgtcccatg
ggaaggttcctgagaaggaaatcctccattggatattcaacctaagaaag
cacctacaatgtgtatggtggagttgtaggaaggaaaatcctatttggat
atgatttctgagaaactcatatcttatgacttttagtccttcctctgtat
caaacaatgtgaaggagacttatggagttccacctggaagctccagattc
ttggcctatgtcaCTGCCACAGGATGCACCCAAGGACAAATACACGTACA
GGAGCCAGGTACCAGTGAATAACACCGCACAGTGTTGTGTACATAGCCAC
CAGTAGAGACTGTGAGTCAGGGATGTCTCGGGTGGCGCCAAACAACCCCA
TCAGACAGGAAGCGCTGACACTGTCACCTGAAACACCCTCTTAGGCGGAT
CTTGAATTAATAGTCAATGTAATGATGATgtcggtgacatcatgataggc
acccccagctatatcgatgaatttgaatgtcttcttcatacacgtagaca
tgccctcagaaaacatgtgtaattccttgcaaatgtgctcctcaaaggta
gcccctttccagtggcccatcttctgaatttggtgggctgaataccctac
taaagacaggtcattggctccattggatcaaagggagtgtgtgttgatgt
gttcaatgggaaaaccttataaaggaaggacagtgaagtggcagcacatt
agagtgccacactgatgtttctattggtagtgtcaaatgggtgaccttgc
acaaaataggcagataagaagcaagagcaggttgggtcacttgaatggcc
ctgaatgtgaaggtaccgccatcccatgctaaaactgggcacatgagggc
ctccccattgtgttcctggtgatggtgaatgcatacacctttccagccac
tttctggttgtcaagcttgagggtggcggattgggctgagttcaggggcc
acatattggggtagttgttggaggcgccccttttgtttacaaaataaagt
gacatcgttgaccatgaattgcacagtttgtttggaagagttacagctgc
tcttgcaggtgtactctcctatgcacaagaggtagtaaaacccaataacc
agaaggtcactcacagcgGCATCGAGActcgaaacagggagtttttttgc
cgtggcagggtcctccttgctaactgtctagcatctgcaagagctgtgga
agcagcttgttggatccgctgattttggttgggtgcatcccaatggccag
gggatagtctggccaatggctgtgagaactgaagaaactgtttgagttgt
aactatgtggtctccgcatgaaggcagcaaagctggaaatggtccggacc
cggtcagtgtaggtgatgtcctgaaggtgagggtccacagtttgcaccca
gagcttgccaaagcgttgccaattggtccagtgtgactccctggtcttgg
tagaggatgccactcatccgtggaaaaatccttggtctgcaagatagaaa
taaccaccaattgctggtgagaggtggaagagattccaagagtccggaga
tggaagagggggtggagagttgtagagagttagaaacattgtgtcagagg
tgcaatgcctctgcaccgagctccctatggatggagaaggaatattggtc
atcaagtctgctttgccagtcacatggaggggagtcagtggggaggcttt
ggttagttgggggcagagggcaagggccctgatgaattgTCATGCTGCTG
GCTATCTTtgaaataggccaattatctaccctacagtagtattctagggt
atacttaaagatacccttaacttctcaggagatgaggggcatctcccaat
aaaagcaagaaccttgcaaatagtaagaaaggttcactacccagaagtac
catgtgggacaataagctttatgtcatcaactatcatagagacatactta
tacatgaacagccttatctttcacgatataaagatGACTTTGGGGTTGTG
CAGGAGAAGGAACTTCTTTGGCTGACTGTTGCTTACATGCTCTATGAGTT
TCTTCCTTTGATTGATTAACACAACAAAGGTTATCAAAATTCATTGGCCC
TAAAAAATTCTGGCTCACAAAGAATTCGGCATCGCGGTCATCAACTTGCT
TTGGTGGGATAGAAGGCAGCATTATGGACATATcgagtaatgtactcagc
cagtttaagtgagagtttcactcacaggctgacacgtgtttttttaacac
gtagtcaagttcagtagcccgatacatcactgaggactggatcccattgg
acggggggtatactccacttttgttagcagagtaaacatttagcattcag
tgcacttgcagtaaaaaagaccacatgtgatgtatgatacacacgagtgg
catacaagcatacttgcaacttagctggtagcagccccacatgaaatatg
gaggaaataaacataaatgcctcaggttatttcccccccgagagagcaat
atgtgtgtagtctatttttagaacttaaaacacaaatagacttaaaatta
gtccatacccttgatcacatacagatgcagtgacatcacggagttctctg
tacatatagccactaggcagtacatacaaacatcttctaggtcccaaaat
gaccatacgaagaactgggtagcctctaaggccttaaaagcttgctcatg
acccccaagaggtgttggctgcttgaaagactcgagacccccttggaagt
tattgtctcacaagtgctttttaatccaaagatccagttcccttgtttgt
ttgcatggtggtggtgggattatcaattaagtgctgattgggcacaggta
gcgcatgggactcaatttttcaagaatgtctgaacacaacctcaagaaag
agcagactcatgcatgatgtagtcccatgaccatggatcagttccattca
tatggaagtgcatcacggcacagctcatttgacaaatcgtgccacgtcac
agccattgcaatcatggtctcgtaaaaaaaggaccacaaagagtggcctg
gcctcataggatgcagcccatgattgcaaaggaccagcctaggagcaaac
attgttctactccatataagggcataggagcagaatgtattgccctattg
cagtcaaacatcagagtgatgcagagtaatatctccaagtccctgaatgc
atgggggcataagataggcccagcaaatgactatgagtcctgccccagaa
ttattctttgcaaaattctggtgatattccaattcattcaagaacgctgt
gtacttttggtggtttttgacaagaaaacacgcaacttgtcaatttcttt
ctgaaatccgagcaataaaggagaaaagtccatgaagatgagaatgtttc
tcacgtggtatgccttttgtgcacataagctcctgagctttgcaaggaag
ggttcaattcataagaaaagctagttggcttgcgaatagccatggcacat
cctctggtctgatgaaaatagaattcagagcttgaagataagaatttgga
ttttgtttatttgaaatgaaagagcttgcgaggacgaaatcttaatcaaa
attcaaccatcaagtttaaataacttgattcatttgaacaccttgcttca
tttaaaataaaataaatcttgatgtaaataccatcaagaccaaaaaatgc
caagaaatcttctggcatcatgattgttttttcgagaagatcaactcttc
ctccacgtcaagaaacttacacatgtgccatgcagcactattcacaagca
aaggtatgaacaacgcaactggaagtcaaaaccatgttaggttccaaacc
actgacatggtgttgctacaataacagtggaagcaaggaggacggagttc
gaaagtatctcccttgttccaaaattaggaacatccatatgttttcctta
ccgtgctaggcaattgtcaaactcttggtgcacataggatgggttcttcc
tacacaaatggaagggtaaagtcaacggtgttttttatcatgcaagcaat
aaatttctgtcaaaacatccttttctgagttcattttacctacaatgacc
aagccagcacatgacctcaatctttgaccaatgcaaggactgagttataa
ttgttctagatttttgaacaaataacagcatacaatatgttatgatcaat
tttaacttgccagtgataattgatgtcagaagtctgctaaaatctgtgag
ccagggttgaaaaaaacctaggacacaacatatcaagcacataggtgacc
acttgtgtgcagggctcttcttgaacagaaatacttctgatcacagagct
aaccactcctgtgaaatactcctctgggggttgagtaaaatagcaggtct
tccaaatagggtcaaaagaaaaaagtgacacttgttacactaaaaactca
acaaacacgttacggaggtttctcatgactagagacactgtttgatgaag
ttttggtgtgttggataagaaagtgcctgtttcccttcacgtttcaaaag
aggtaggtttacagcctataaagacagagcacaatcagtccaaatatgaa
ggaaaaacaacaacgaggacaatttaccttgtcaactggagggtttcatc
gacaattgacagctgtcattagaactggctgtacaaggacagaacaccca
aacaaaacaaattactgtaaatcaacagtgattctaaaaataagtgaaaa
tggacaacaagtcaggaaactgtccaaactcaaagaatccatacagtact
gtagatgttgctatgttcaactctgcaaacatcataagacttcatgacaa
gtcaacaaatcattagactgaatactgatgcatccagaatccgttcatgc
ctagaaaaactgcagaaggttacacctacttagggctagcaacaacaatc
atgggtcttcattcaatggagccaatagtagacataccattctcaataga
gctcatatcgagtaatataaaagtctccaaagtctagcctgaaaaaccac
cttaaacaaggtgaggatagacttaccaagaagcaagtaaagttttgaac
aacaaaccaatacacaatttctctgtacaagacaatgaaggcttaataac
agacccaaagtcttctcatggcaaatgtacctgcttacaaagcagataaa
aacttgctaaacatttgcccatacagggaactcacatgctactgggtagt
ccagaaaatgggagaaccttaggcttaggcaagacaatatgattgtctcg
cctcactcagaaactggaattgtagatgaggaggtacaatatcactaaaa
gccactaacatggccctgagacactgcaaacaaaacagagacaccttaat
gttagatgattgttaccacacaagtctagaggaacaccagctcaggttgg
gtatgctcgcattctagtacagcttagaactgtgtcctactagataatgg
tctcaacgagactcaatgactctcttgtaagaactttgtaccatttacct
tcaggattatccatgaagaacacatatggtatccataagtagggactcat
agagtcaccgaaacacgttggtcttgtctcaaaagacaattggatgcaca
ttggtagtgcaactacgtgttgcacaacaaaccatagaacaagcctcaaa
ctcatatgagacaagaaagcaaagaatccatgacctttgttcttgtacaa
ccacagtacagagaattgtgagtattcccagctaaaagggaataccatct
cacacaaaggataagtcaaacatgaacatctctactaagaaacatttagc
accttgttggcatgcaatgcaaaacaaatgcagcacaagcagctatacac
agaaatgtagtatggctgacctagcttctaacaaatccaaagagaaacca
actatcatgttgtcaacatcagggaaagtttacttctccaagatgctcgc
tgtgaagtcacaatgtggtaccataaaccataagctaatagtcaacaact
gtctttcaaatacacataggtacatatatgcacatttagctatgttgcag
tgttgttaccaccaacaaaaaagtcatacatgtacagacctcccttgagg
atccttgccacaaactacaacaggacgcgccataaaaagtaaatccctac
tcttcatggtacaaaaagatacagacgctgatgtttggaccttccaatga
atatagtcgaacattaagtatgacttggcattgttcacttgctgcggtag
ctgaccctttgggcaactattcccatggatacataggggtcacagagcaa
acagaaggacaatatactcacaccaaggatgcacatgataaataacagaa
tatctgtactatcagcaccttaatgcctagacctggtctaatatcgacat
tgtacacgcattgtgacaattaagttgcagtttcaacgctacacttttgg
accatatgcatttcatttggcttcccagtgtaagtcaaccagagtcatca
aaaatcaaaacccaataagtgaataactcactagagatcaacaccaaaca
aatcatggtatgcttggcctgctgtacaaattatggtcttgtcagtagtt
tctaatggcataatgtgttccaaaacaaacacacatatgccattcactca
tacctactatgcagcgtctaccacctaaatgtagtgtagcaatcaaaaga
tggcattgttgtttggcattccacccttgcatacacagacaaaatcaata
ggagacaccaggcaacaccaaaccaaccttaatttatcatcttcaaaatt
atggtcacatggtccatgaaagcaatgtttgagtaaacaaaggtctttta
cccggaacaaatattcagtctgtatagcagtgatacttggactatcacaa
atgttatacgatgagacaatcaggatttcacgtggatgtaagtctatatt
aatttgaccaaggagagtacaaacacaccggctttatcataagctactgc
aaatctccctcttcgagaacttacacttcatatactacataacataatat
gtatgtacaacacgtcacatgcagcttgcccatttttaacctcaaccaaa
aggtttttctgcaagtctggctcataatcggattttttcctcacagaggt
tttacttttcctcgagccactctaattctccaattgtgggggtaagcgac
ataggtcaattatctaccctgcagtattattctagggtagacttaaacat
accctcaatttctcaggagatgagggatatctcccaataaaagcaagaac
cttgcaaatagcaagaaaggttcactacccagaaataccatgtaggacaa
caagctttatgttatcaaagctgtgtaggatcctacaccgtttcattttg
tgcaatgaagcatatttgcttcattgctccttgttagtaacaaccaactg
aactcataaaaatcagttcacaacatgtatctaacagttattacataata
ttgaattatgctgaaacatcttaggtcaAGCTTTGAGAGgccaagcgctg
aacgcagtgaagactggggctgttgtggctacacaatgcaaggcgcctgc
cttccagtgggcgcactacaccttcaatgatgatgaacagcatcaacaac
accatgagtttgagatctgagttggtgatagatccgatggggatggccac
acactgtatgtccatttgtatgcatggaggccattggcaccaaaagactg
tgggtggtacagcaccccttttgccaaagactatgcaaccaatatcctct
tttgatgcatccattgtttccacaaggagaggccaccaataaccaatcag
tggcacttggttggagtggatattgactcctggatgaaaataactcatta
acggagtgcattttgtacccgtgggttctgaccacaggtgcttgcatgcc
caatagttggtagaatggtgaaatgaggccgttgccattgggaatggctg
tgaaggcatgctgcaccttgtacaaggttggccgaaactcatcaaaaggg
ataccaacctcttattcttggtggtggaccttaaccacctttgagtgttg
ccttgagtgacttacgtgtttccttcgctagccacattttcttgtttgag
ccatcaaacaagaacccaaggatctctttgactgtgtcccatgccccatc
attctgaaggtgtgtcttgatggagaaagggtccttgtcggcaatgtcgt
ccatgatgccaatgacaacgtgatccagctgctgtttggatgtgaggatg
gcaagccctattaagtcatccacatagatgtcaataacgtacttaaaggg
ccttgttggccctgatacctgttgcagaaaacgtgaatatgctttgctgg
actgcatgtgtgacaggaatttatgagcaggtgtattcaccacaggcatg
ttgatgtagtgctcagccactttgcgtgctgtttccaaggcctcacagaa
gtacagggggattcaatccaccccatatgcagggaagaggggaccaccaa
tttcatgcttggttggtggagctctgggaggacatatgcaaagttccatt
ccttgtccacagcgcaatccaaccgccaaaagctgtccttgatgtcccat
tttgccatgaacagtttttcatcatcccgggtggagacaaaggtatgtat
TACCCACCCTAGGGGTTGGATGGACCGGATTGGCAATGACTGCCAACTCC
AGTGTATGTCATAAGTCATCGCAAGACTGCCCATGCATGAATGGACCAGC
AGATGGACTGTTTTGGCTGCAATGTTGCTGTGGGTTTGTGATGGGGAGGC
TCTTACCCTGGCATGCAACAAACTTATGATGACCATGATGTATGCTCCAA
GGAAGAATGGGAAGTTCACTATCTGCTAGTGGCTGTGGCAAGTGAAAAGT
TAAAGTAGTGACCTCCCCTTTACCATTGTCCAGAAAGTGGTTGTAATTTG
TTGTTTAATTTATGGTTTCCTTTTGATGCCCCACTGGTGCGGTCCCGAGT
CAGCGGGGGCATTTTGGTGTCCCTGTTGCACACTGTCCCAGGGTGGAACG
GTTACCCTGGTGTGAGAACCAGTGGCCCCAGATGTGGCCCCACACCAGGG
GCATGTCTCGTGCCATCTGATTGAATCTTTTTGATGAATACGTAGCTGCA
TACTGAAGTTGTGGTGCTGGTGGTTCCATCCAGAGGCTTTGTTCAACTCC
TTGTGCAAGGCTGTTGCATAACCTGCATGCAAAGTCATCTGAGATTTTTC
AGACCTTTGCTGACCTCCAACAGATTTTGCCCTGATGCGTTCCCAAAATG
TAGGAGTAGCACATAGTATTCTGTCATTTATGATGTACTTTAAGAGGGGT
AGTGCCTTCCTGGTTGTGTGGTGGCCCTACAAAAACATCTGAACTGAACG
CTGCGGAAGTGTGAAATGTAAGGTTCCATTAGGCACTGATTAAGTGGTTG
GAAATTTGTTCATCTGATGAAGATGGGTGGTGAGGCAAGCGATGACCCCA
GAGGCTCAATGAGTGGTAACAAAGTTGGTGCAGACAGTGGTGCCAGACAG
TGGTGCCCACTGTGTTGGCTGTGCAAGGTACAGTGGATGCACTGATGTCG
GCAGGCCCAGTTGCATGCTCCGCAATGTGCTGAAGGAGCTACTGTGTCTG
CCATTGTCTACTTGGTAGGAAAGTTTGCCATCTTTATTTCCTGACATGTC
TGTACATCCAGTTTAATCATTTACATGAGCAtgacataggccaagaatca
gccttttttgtacccctgggtacaaaacctaaatagagcaggaatcaacc
tcttttgtacccttgggtacaaaacctaaatggagcattctcaggacccc
aagtgggagagtccaactcccgacggcatggactctccaacatggaagtt
cagaaccccaaataagagaacgctcttgtggaagatctgaacatctttca
gaagggtatgaacataccatattgtgtagaagtctacacaatgatcgttt
gcatcgtttggactggagtggagttccactgcctttccttcctcacaatt
gtacaaaatatagctcataaaatcaaatcttcaacacctgttgaacctac
ctgtaattttcgcgtgatattttttaggacgatttttggctcaggtcact
atctatagataaccgtggtgcgaccttggcgcaccaaagccatcgacatc
caactcttccgacacaaggtacgctaacaaattttttatcgcgagcggca
atttttaacttttcgcacgagtgatacgttttttttggacgatcgacgat
ctatccaaaatcggctacgcgatcgaagaattcctacggtttcgcaatct
acaagctctccaaaaattctcccgcgattagcgagcataagcaataaact
tcgagcaatcgacttctgcgatcggggattcctacgagtcggattaattt
cgtgattgagaattctcgcgaaatagttggaagcaagactttcaagaaat
aaaagctaaaaatttaaaaataaaaaaaatctttttcgagctaacctcaa
cagggcacctaagaccttcttcaaggccttgttttataatacgccccttg
gtgatgcaattaagaggatgtcgaccagcaagtcaagcccagaaggactc
aagccacaggagtgtgaacggagttcagggaggtccaagccacccatttc
ccacattcccactgccatggacaccccgaaggtaatcaacaaaatcaagg
tctccaacaaaatgaccttgtctgtcaccgtcttcaacgagggaagtcct
gatcagttcctcaaccatgtccagacctcgatggaaataatttcccagag
aggcttagacacggactacggggaagcctgtaaggcagatgcaaaggctg
aggcaaaactgactgtggccactgcggccaaagccaagttcaaagggacg
gatgaaaattcccccatcctccagtcgtggaacaaagcaactgctgctaa
aatccacaccagtgaggccataatgttcgctggccaagcgatcttcctgc
agtactccactcaactgtcggagactgcccgtcgtccttggaccaccatc
gttggggagcaaatcaattgcaaaccctggacagatgtgtatgggaccga
gcatcccacaaaacgcccggcatcttggacctcctttcaggaatgtgtcc
agttgcatctgcagaccgtctttaggactgatggagcggagcaggaactt
ttctacatcagcaatgggctgaagaaaccaaacagggtacccataaggga
ctttgtgcagaggatccaacgccttaacgggtacgtggaactcttaccgt
gcctgttttactcttcaaaggctgcaaagtctacgaaagtatgcgggcca
ttcgatgatgccgacttggcaagccacatcctcaggatggttcctaggaa
ctggcaggaccaatatgagctcagtggagctttggtaccacaaagtgtca
gggaacttctcgaagtccttgaacacatcgagaaggcctaccccaccgag
aaggttggagaaggacccaagactgtagccaagtctaacgactcatctag
gaagaagatggtctcttttagtgaccggattccgaagaaacgtcgcatag
agaagtactgttctctctgcaagaaacatgggggcgcacataccacccac
aacactccggattgccggaagtatgactccaatgggaccccaaagtcaag
cttcaaggggcaaaaaccaaatggaaactctcgtggactagagagacctg
ctcaaggaggaagtagctatgcgcagctatccgctaaaatcgacaaactt
accaagtccaacaagaaaatgaaacgcgcaatcggaaaaaagaagcgtaa
gcatcacaacatgagcgacagtgatgattcagactcatcctgagatgatg
ggttgggtagtactaaaaaattgtgtagtaaaatcgattgtaatgaaatg
atgaacacttatcttagtccgattaaaacttccccacgtgccaacatacc
attttctggttcaaacaatacatgttcgaaccgagcagaagaactaggaa
atcttccagccaaccttacacagagtgaaacaataaccgaattgtcggac
cccgaactgtcgggtgaccttttcaaGGATCTTCTGATTCGCAAATTACC
ATTCCAGCGCTTTTTGAGGGAAGTTACGCAGGATTTCCGCGGTGATATGC
ATTATACAGCCACTGCATTGGCAGCATCACAGGAGGCCTCTGAAGCATAC
CATATTGGACTCATGGAAGACACAAATTTGTGTGCCATCCATGCCAGGAG
GGTTACCATCATGCCAAAAGATATGCAACTCTCCCGCGAATTCGAAGGGA
ATATGAGAGGTTTAAGTGAACGAGGttgggtgtgaaagtactttgacaga
acacaacaaagcgtcatactaaggggattataggacggggaccatacaaa
aacgtgcgggagtaaggagtataggcactgtataaataataaaagaacta
cggcaaactatagtgtgcataattaattgttcttcaattagttggcataa
taatgttatgcgattcctctgcaccaagaaccagcaaagccccacatgat
cattaatacattaatactatagcactattcaaggttgatacatcatcata
agtggacaagacctgttgtgtgtcgatcacactttacttaaagccgaagt
ggcatgggatttcagaatctgagacatgaatgccgtggaggttcaaacaa
gcccatcctcacaccgagtcactcaaacacccacaCGTAAATTCCCCCAT
CTCCAAAAAAGCATTAGTGGCGCATCAGTTCAGAGTCCCCTCTTATTCGC
AATGCAAGTTGCATGTCTTTCGGCATGATGGTGACCCTCCTGGCATGGAT
CGCACACAAGTTTGCATCCTCAAACAGTCCGACGCTGAATGCTTCCACAG
ATTCTTGAATAGCCAACAAAGAAGTTGCCTGGAAACGTTCCGTGGTGAAA
TGTGGATAGGAACCTGGCCTATTTAAATCCTGCAGAACTTCCCTTGCAAG
GCGCTGGAATGGCACCTTGCGGATAAGAAGATCTGTGCTTTTTGGTAGCG
GCGGATTTCGCGAAGTGCAACAGTGCCAGGACGATAACGATGAGGCTTTT
AACCCCGATGCAGGGGCCATTCTTCGAGCAGCCTTGGTGGCAAGCTGGTA
TCGGGAGCTTTTCCGCCAGTAGACTGGCGAGCAGtttgtttggtccgagc
cattagtgaaataataatgccacgcttggcacggtcttcagtctttgtgt
catgcagagattgtgtacgatacaatagatggtgacatgtatgattcgca
tcaattgatggaaaatggcgcggcacctgcataaaataatacataggaat
cagtacaaatacagtagacacacatgacaaaatttcagcccgtcgataat
ctccgtaacaagacatgccaagacaaaaattccatggcgggaaaatggaa
tcggtaagatcacccattcctcttatttcacacccttgccttcccaactg
ccagcctgtcaacactgcaaaagcgttccttgattgtggataatgaacac
agcatcatcatggaatgtggagacgacataaacacatggatgggggacta
tttcgctcttatgggcgatggcgttctacattctgataacggcgacactc
gctgtaaacttgcattccatatgatctcacaagggaaccccaacgatgga
tcaaggatgctctgccagtacctggaaactgtagttgacgaagaattgaa
TNNNNNNNNNNtcactagttgatatcaataaccaaactggactggaaaca
ttcagagaaattcgcgaacacgcctttcataacctcgagaaagcaagggt
tatcaccgctggcatagtactcgatggagttgcatttctcgaggagtacg
gaattcctccccatcaatacacagatgaacaggtaaagagaatgaaacaa
gatcttgctacaatccaccaaaatttaggccaaatccaagcaatcaacgg
ctttttggcacctgccgttgaagaatactccacagcattgaatctcaaca
ttgaaacatgcgatggggagtttcacgaacttgtagcgcaatcgcaccat
cgtttagcacgcttgtacgaatgctatgcagaacacttattgtcatctaa
ggaagttgtaagagataggagggttgctagatttggtggcaacggatgcc
aaatgggagatgacctaccattaagcaattacaagaaaagtgctgaacat
tacctggccagtggggtgagttatgctggacacctcgccataatctgcca
gaggaaaccggaggacattgttaatgtcgacaaactggatgctatgtatg
acattatatccaagattaaaactccttcttgtgaaactgacagacaacgt
tttgaatacctcaaagctgcgctgtgtgaggcgaaagcgagattggacga
gatcgagaagaggattgaaacaatcaagacaaaatagagagcatggttct
atttagcctgaagtaattataaatcattaatctagatttacgattgttat
ttacctgtcccccgtgtcttatttttggcaccaaagcttgtcattctcat
gtcttctgcctctttccttgcttaccatgacacttctttggctttctttt
cctgacacgcttctttttcacatcaaagcacttgacatcaaggcaacccg
cacacttcccgccgatacgactagctgtgttcagtttacaaattttgcat
cgtaaggactgctttgctttcgctttgccaccaaaacaacctctgcataa
cccgccaccaacttgggcaaagtttttatgacaattagcacatttcttct
tgtgctctggtttggcatgtttgtagcaaaactttttatccttgcagatg
gcgtggacatagctgctacaggattcgatacaacacttcgtatgctccct
tttcttgacgcagacttttttgatagcaccggctttccctgatatcaatg
cgtcttttaccaatgcattgggttcatgacctttgcattccgaaattgta
cctgcagtagaacccgtcatcttttcccacataagagaaagatctgccaa
ctttcgtggggcatcagtctccaagtcacccttgactttcttccaagatc
ctctcgactcataaaatgatctgtcttcattcattttcgtaaaaacattt
ttacgcgctagtttgtgcgcttccgcaagggatcgagacgttcccatctg
taccatcacgaaaatatttctgcacagtaggtcccccattatcttcaaaa
gcgaagccgaaggttctttgttgagaactgccttgccatcctttgtcttg
acaagttcaccgtcatcgtccacttcccatactgatgcgtagaccttcaa
actgtcctctctttctatttcgtccaaaaatcaacgggtgcccttcaact
tccaaatagtaaatattccttataacgttgtcatatgcattgatgagttc
cctcgtccaataatccacagatcgttcaaaacaaatttctcgatgcacag
catcgaatgcgccacgatgtaatccttcttccactaatttcgcagcctct
ttccgcatctttgggtaaatttccattaacaaagcctcctgcttgtctga
gagcactatgtcagtgacatcatcatttctttcagacgggtgttcgacaa
ttccccaatcttggatgaagtcaaaacatcaggcttttggcgtttccgtt
cagacgacggcctttcttgcacatatgcacttttttccacccattcctca
tgcttcttgttcgaccattttagcctgacatattctttaccccgaaatgt
aacaaaaccagtcaattgccggacggttatataagactcgttcttcccaa
caaaagcacatttgtctctcttaatacgactttcttcaagcacaaaataa
ggagaatgctcccttagccttgcaatgactccagatatttttttagcctt
gaacccgtatggctctatcatgtctacaggggaacactgcgtaacgccct
tttgccattcaccgttgtctttatcaccatcccagaatgttattttcttt
tgttcgaagaattggtcccgagtcgtcttgagaattgtgtgtttgtggtg
ttcctgttccctcgcatgcttcatgttcatccgattcctctcacgccgtt
gttgatgcttcgtatcttccgtctcgatcccccgtggttccattgttaca
ttttgacagtcgcgggcacgattgatgtgttgactgttctgagtaaagtc
tgtgtatcactattgacaattggttgcgtgcattggttctgcaaccaaaa
tgttagtgtactctagatcgcaggagacagcctcgttagggtggcgtaaa
gaagtgtcacttgatgcggggctgaaattttggcacgtgtgtctacataa
tttgtacttattcctttgtacagcgggatctcactctcgcgacctctcgt
atggtactattgtagtctcgtatgtcatcatactcttgacgatcaaccac
acacaggaaaacccaaaacaataatgaaccgtcaaacgagggtcttccgc
ttctctccaacaaataatgttccaccatggagacgaacagcgtgttgaaa
ataaaattctcaggcaccactcccaagggatggggaaacaagtctgcaac
tctaccgataacgctagagctgcaattagaaacaagcacacccctagata
tgttgaatgaaatgattcttgatggattcaaagtcaaaagaaatgacaga
gcaaattttatccctgagcttatggtaggatttcctccaaaactgcttga
tataacgggaagcatgttgttggagatttgcccttgcgatccaacgaaaa
tgtaattgtccgcatacgtcgagagaaacacaacttcgaccgaagagaaa
agcagccgaggtcgcaaagtcttcctttaaggatgcactcaaggcccaag
acgcaatgatgaaacataatctgatcaagcaaaagaaagtatcctcatcg
aaaatacggataagtggaccaggctatcgcttatcagacggcaacgatgt
ttccaaaaccgcaaaatccgataatctatctcctaaagagatcaagacag
aaggattcggccatagaatatcggaccatacaactttttaccccacagga
aaaagaaatccattacaaccaaaaagatctactcgttttaaagagcacgg
atgacatatcgtcgttcttagttcaggctttcaacaggggtagcggtggg
aaaccgttcaagcaaatacgagcagtatacaaaatgtccctggcaaatat
gcaggaaatttcccaggcacacgctcgtgtacatgctgcgacacttggtc
agttctttatggcccctgtgaagagtgtcgatgttgatgccggaacagtg
ttgggatcgacattccaccaaagaagagaagatcattgtgtgtcgcacca
aattacttatggaaaagagatgtcaaagaagggagggcagtacgtcgaca
gagtcagcgttttaccactggacattataaagagtgtcattgagaatgct
tacatgagcaaaactgatgatgatgataattacgacgatgataacgatga
agacgacaacaaaaacgtgattgataccgaaaggaacttttgcgccccat
cgcaattgctcagatgatgccacaactattctggtcagtggtttcccact
gcagaccgtcctcagaatcagaatattttttacccgtggaagatatgctc
cgacaactgctaccacacttagactggtcttttctcaaccgcgacggaag
acaacgattattgagtgaacaagccagagaaaaccttaggcaagaaaaga
tgacaacgctcaattgcgatgaatggatgcttgttaccccgacggaagac
gacgaagacgaattgattgagtgcatatcatgggatgaagaggcaaagga
atgcaatatggccagagcttatagtaccttgatgatacgctccaagtccg
aaccacgttgttttaattggagacaattagcaaatgcagacgccaagaca
ttatacgacaaactgatccgggaatgtgcggaatcagcgatggaatcccc
gtcactgaagtcggtcgaaacatggatactggtcgctaggaacttttcca
ttgatgagattgtgaatgaaatcgttggtagggatgaaaacatctttgga
ttgctagaggcactccattcgaatactcctaaagacttaattacttactg
gggtcgacatccaaaaatgttgttgaagactatgggagatcaccctaaaa
atggtgctgataattttcatgaccgataccaggaacaggatgtacggcgt
tggattagtcgagcaaaggttgcaataaagatgtgtccctggctcgatga
gtatttctgtcagtttaacaagtaaagtcttccatatatgttcagatttg
taatttggtacatgtggagtttttatttattttctatgtaatgctaacaa
tggtcagtcagatatttcggcaaataatagccttgctagtcagctccaaa
ggttaaagttccaagaagtcatttgtttccacaatgttgtgttccagtga
ttaactccatcaaaggtcgaagttccaagaatcatgatttcatcacaccg
tcaatgtttgaatactctttgaatatcctctggagatttgtcctgttgcc
aagtaatgaagtatgaattgagtcgcatcttgtcacagttccgtccaaag
ttagataaatatatacacccacccacatgtaacgcaataaaactgctaag
ctggtcagctccagcaacggttgaattcctaagaagtccgccgcagcatg
cagttcaaacagagcgtttcggtctacatcaaccattagagcatactcct
cttgaacgaaatcgcgtattctcgaagaggtaaagggggtgacgattttt
cgcactttagaagacaataacgtcatcaactcgtaagcaagcgtttcaat
gttcaatgtctgatatattgtctcgaacgaaaagtgggagaaactcactc
gggtcttgtttgtaatactccatatatttcacgatctcggccaaaacaac
tgagttaattgcatggagcggaatctcacgcactacctccccgccattgc
ctttatttcggtccagtatcacccccatcttcaatgtcttcgtcgtcgag
acatagcgtaatgaaaaaggaaagtttggctacatcgctgggaagttgat
atcttaccccttctctacttatctgagtttcagcatcgttgtatgcccac
attgagacgatcggtgagaattcttttgtactgtgcccacctgctgtact
ccacactctcttattgcactcaccaaggtaacagcttgtatagcattatc
attttccatcatttattgctctttgacgacgtcggagatgggcggtggac
cgttcttaaatcgccacgatatggtgtgcagtgcatttgggtagatttgg
gagaagtctatgctggggctgaagttttggacagtgtggtcacgtgactt
tgtactgattcctacatatacatagatttattcataaaaatgaacactca
ccgcgttcgcaaatgaaaggcttttctcgacttttcaaatccatggacat
gatatattggaaacgtctcttttatactttacaggtgggttacacttact
cgttcacaaataatatctagaggaagtattcatacaaacaactcctcaag
gacatcaatcccaggagatttcaaaatcagacacaacaaattagcgttgt
cttggaagcctcgacgcacatcctttttgatagtggtccacaaggtggag
acatcactcataatgatagcattgtaataatctttggaatcagacagctt
gcgtgacagatcatgatatgtacagacggttacaaaatcacgaatacaca
ttgaagacgcatgataaaaacacaacttgagccataccaacatttttgaa
agttcctgtgtttcccggcggtcttttgtgacaatgagagtatgttttat
attacttttgtcgatacgaagcttttcttccttcagaaatatgatgattg
aattaacgacagctttccaatctgtcgtgtgacaattaagcctgtagaaa
tgtgggttggacgggtgcgctaccaaacgaggctcagttgaatcgacaac
agagacttcagaagtcattcgttctattgtttcaatccacttctgcgagg
tcatttgactttgttttctatttccattcaagccacatacgaaatgacaa
cagaatgcagaatcatttgcgccaggggcaaagaaaagagaggtctctgg
gatgaattttgatttgagatgagctttgacagagcacccttttttgtgca
aaagcggtcgtacatgccgaagccgtttgctctcccaataattccgcagc
aacgatccgaagtaaatgtttcattgacataaacaatgtcgacattcttt
gtctcgaaacctttgggacctccacggtaagggaaaattccaactgcagt
gtgcgctgcctctccgaggacagtccctcctgcaacgactgattgacgag
cagctcgcttgtcatgtaatgtggtgggaagtgttgtgttccaaatcttt
ttgctgtattgcgtagttggagttggagcattgatcacgatcgtgtcact
tgtttcctcgttcagtgccgaatttagtagcttgattgtaactgtaattt
cgatactgccttccatggagtgaaacatttttgcactgtgagtgtggcga
tggctgcggagctgctgcggagaccctacgagcaggctggtaaacaatgt
taatttttgatctaattttgtgtgttggtgttgggtgactacaatacaat
accgtacattaggcagtgtacacggtcgggctgaaattttggcacatgtg
gccacgtgatttgtattgattcctacgcaactcgcaattatgttgcttgt
cttaccacctacaaatataatatttccctaagagaatacatctgcgaaca
gaggcaaatgcactgagacaggtcccttattgttatcagggtcactgtta
tcacacaaaagaacctcccaatcagaatacaccagagtaaactgcctttg
gaatggaaaacccatctttgaatagggtaacatgagtgcataatccaata
cattcaagctggtttttcgaaccgatgaaacctcattagtacactcaaat
ctacagaactgcattcctgtctcatgagtgtacatttgtgatgtgtgata
gcgaaacgataggaaagtgacttcgtgttcatctcctctttgttctggtt
ctcctctagtaaatgcaacatggacttcattgcgattaccatctaggcgg
aagcaggacaaaggttctcctgatctaaatctatcttcgacttctgactt
cttttgaaaaacatgataacctttataccgatcaggccgagtaaaaacag
acgcatattccctattcagaaattccatgcctgtaagtttatgaagcagc
ctaatctttccttcacggtacatttggcattttctcattgcccataggat
cgattttggatcctgtatagaattttcgtctcttgcctccctgcaggtgt
tcaggataaatataagctgcaataacgtttcggacaagtgaagccaccta
aaatctgtacttaccagattaaggtcagtggacctaagtactcttgctgg
tcctcaatgctagccaggaaactaagccaagctcctttattccatacaaa
gtcctcgttcttaatagatattccttgctcagtattttgcatcacactgc
tcgttgcagtcacctcaacatcccttccaagcaacattttaaataatcgt
tcctgcagttctacttttttcccattggttgcagcacccatctctttgag
tctttgtctcaggtgattcatcggcatctttccaagtctggctctgttgg
tctgcatgccactggctgtttgaatatctaatttatcaagcaactcaagt
atgtcttcccttgaaatcctttgcacaaggtcattggccttcccattact
cttgtttgactgctggttgatattttcatttgcgtcgttctcagaatctg
aaaaattaccaaaatgtaggtgtgcatagtgagccgttgacatgaacagt
ctcatgtgatcccgtgcattatactcagaattctgtttctttgacatcaa
caaagatacaagggcgtggtaagaattgatcatacgcttcatgtctgcga
cgtgcatgcttagctctgaattaattttcgcattcaggaaatacatccca
tacaaataggaagacagacggacaaagcccattttattctctccaatcca
tgacgcctttggaagacttttcaccttacaccattccaacttgaaggatt
cgatgtgtgatataatcctattggcaaaagatacgaattcgttaaacttc
ttccacttcgagagacactggtgatgaaaatccataacatgtgccgtcat
gttatgtgcaatcgcatgcataggcgccatgggacatctgtgtctcttaa
agcaatcatattctggaagccatactgtcggcactaaagcctcaacccca
gatctagtttgattggctttgtctgtcttcaccaaagcttcgatatgctc
gatccgcgattgtctaacattgcatgtgcgcaggtattcttccatgtttg
ctttcgaccaataattacatctccttgcctcatacgcaaacaaacaaact
gacatcatgaattcccctgtgagtaatactggcccaatgaatcgcattcc
aggtctacgagcttgtggtggcttcaatgtctctccttccaaaattattt
catctggtcccaaagggtagttctctgggacagggcaacttgattgaaag
gggtcgtttggatcaatattccagcggaaacatttgttgcagtggcgaga
ttctgaaatgtgagaacgggcaagaactttggaagtgatatctttgtagc
attccttgcatgctggtagtctgtcgaagtcaacacagtacgcataattg
gagcactttccgaaatgaccctcctttcttgtgttagtgacaaattgtct
ttctggtctatcagaggagtggaataggaatccgaccgacatacgtcgaa
tttcatttgtgactcgaaataggtaagaaatcccttcatcaattttttga
cttctctgtggtagtattcaataacaggtgtgtggtcctcagtacttttc
cccattgccaatacatgggtgtatttgccagtgttcatttcctccagtgg
agggcaaatggttgctgtcataatccagacactgttatccttttgtttaa
caaaacatcgaaggaacgagtcgctccaaaagtacacccagccaatactt
gtctcacgaatagactcatcagataatccctctattttcatggcatcgac
tatgtcattgacgaggtcggccatcgcttgggtaccattcagaccgtctt
ggttcggctcctttgttcgaccgtcccaggcaaatccaaacaagccatgg
tggccagccataattctaatcgtctcttccaaactgacacatgcatgatt
gtttatgttaaataccttcggaaccgggaaattcttcatgatggagtgtg
cgccatttgtgaagaatttcttaacgtctttcatttcacgtgggaatttt
gtcgtgacatcatcgtgatttatggaccccaatccgaacagttcaaattt
ctcattgtcatatgtcacgaagtcttgtttgtattcaccgggaagtttca
tgatgatgtgatggtacttgaatataactcgtgcctccctttcgcccaca
agtatatgcatgttctcacgattgccaacgttcgctctgcccaccaaacc
acgataaccccctgtattgtcacaattgcttttagccttctggaaatact
tctgatagaaatacagctggttttgacagtgtgacttccgaacactgttc
tttcttaggaacttatcttgttcttcccgagtgtctaagaaagaaaaatc
atcatatctgtaataacaatcagcgtcctcatatgcggtgatagcgagca
tgtccgcatcgtcagcaacatcttcgtcattatccaacggggtatcttct
tccataggtggagaattcggatctaggtcacacattatgtaatcgagata
acggtcaaacatttcgttttgtatattctcccattccgtcagctggtttt
ccatttcattctgtatgagtaatggattgaacaggtttttgtcatctata
caatcttccgccgttgattgactatcatcagtatcatcttcgttaaaatc
accgatgtcgttgcagtcaacaccatactcaactgaatctgcgaagagat
cgtgttcctccaccagatcatgaccttcgtgagaatcagcctccgcgtac
tctacacgttgtcgtttaccgtttcgacgatcttttgtagggatctcttc
gttgcttaacgcgtgtctgtgtgcgaccttaaaatgttgtctcatatgag
aggccgagatgcgtccaaatctcacaaatgttctatttctgagatcaacg
agtaattcacaatcggcgcagcggaggaaatctgttttacatcccctgca
tctgacatgaacatacttgtaccctcttgagggccgtcgtaaatggatga
aaggttgcaaactttacaggtcaaattcattttcttctagtttttgacag
ttgaagcaatcctagcgctggttgaaaagatgagaataccccatcaccaa
ttcgcgccagtttctttgcagaataatggaagagcacggagcccacacgt
atatattttttgaccgttgctttttaggtactagttcctaaatgagactc
ccgtggacacacgtgccaaattttcagcccggcgttgtttgacatcatta
tttttccatgaatagccacatagtacggtaactactttcatttttcccaa
aatgatttctcaaccaaataatccacaacccgtggtttttaacattaata
atactcacggaaacaactatgtcaaccatgctgtccggtcgccgacacca
gaggccacaggtgctgagtgtgctcaagcgggccacgtgctcgctccgac
gtcacctcttcgtgaggctcaaaagaaaaccacagatcccacgggcaaat
cttcgaacaatctcatgggtttcggtgaaggagaagacacaaactctctc
aacaaagaagtaggaattagttcaaatggctctcattcgccaagcaaagc
tcgggacccggaatacaccacagacccaaatcatccatccattgctgcac
aaaagaagatcgccacgaacacaaacggacttgcaatcagtgttgagacg
gataggaaaggcgttgttatattggatggcggactcgttccatacaaaag
ggggtctcaatgttgcacatgccacaaaatactggtcctattatgctcat
atccgtcctggcgtgagcggtagtagctttcctgctgttacagaggaaaa
tgtgcatgatttccttcaaaggttatgctcaatccgccaagatgtgctca
gcatcgggaaagcttcattcgaatcagcaatagtcgcagcgttcaatcaa
agcggacacactagcagaggtcagccaataaccagcactgctgatgttga
agaccttatgtgtaattggaagggaagtgtcttaagttgtctccagctaa
attggagaaacattcacagtctcaacaccgagaacagtgaatttctcaaa
gaaacgcttcctatggcaattgttgtgcatggagcaactcatgatccacc
gtatacgatcagtgacgctatcagtgatcaggcagatacaaaaagaaggg
tgtcgaatcatggcctagtcaaacttgcaaactctgcctgtgtagatgta
aagaagaaatttcagcatctggaggataagttatttggaatgtctgtgag
aaccaaggcagggggcaaacagcatgcgcatgctgatcattatgagattg
aagtttcgtttgataatcaggcaaagggcgatccaagacatacatcttgg
tgcagaagcgattgttcaagggagggaatttttctgacaataatccacca
actgaacaacatctacgggcacatctcaatagtggggacgaagttaagat
cctcttacaagctgctatctcaagagccaagagggcagggatttcccgtc
aagtgctatcatcatgcatggatgatttctatcgagagataaactgttca
tcaagcatcactcttcctcctgatttggatgatgtacttgatctcggtgc
atctatagaaggcgagtcatcgtcaatcgactgtttctctcacgatagaa
ggctggagcaacatcctccaccaacagagatttcccgaaaatgggaggaa
cactggaggattgcgcatcaacagccgtggcagcaggaacagtctgggca
gtggcagcaccagcagcctcaaagatagggctgccgcagcaggtccagtt
ccagcagcctccaaagatagggctgcaacagcaggtccagttcttacagc
cgatgaagccgcatcaatggaatgggcagcagcaacagtttgaatggagg
gctccgcagcacaatgaaatggcgcagatggtgaacactgatcaggagaa
gtggatggatcctcgtcaacagatgcagcagtctccagggatagtgctga
tgcagcggatggaccagaaccagcagacacagcatccacttcagattgat
cctatgaatgatagtctgagaaacagcatagatgtaggtgaaactggcac
agagccaaaacagcagagtggtctacatctacaacagccNNNNNNNNNNA
gttgagtggcccattgccatgatgcatggtcaccctttggttgatgcgga
gattaccatggtgtgtatgaggaatcacagtaggtttgagtggagctttg
ccgcggactagcagagcagtctgttggggctgaaattttggcacctgtgt
cacttttggtgggctcggggtggtgggcgatgtgaggggctactgtagtc
aggtgggcgtagcataataagtaagcccaaagctagcttccacctgtaac
ctacctacctccggtaacccaccggtacactcttagatccctcccatacg
taggaatcagtttttcggcaaatcaagttactcctatgcgaactccggta
accctcccgtacactccggtaaccatcccgtacactccggtatccctccg
gtgctctccggtggcctttccgtaaccttccggttaccctcctgtacact
tccggttactctcccgtacacttccggtatgccaccggtaaacatttttt
tagcgtctaagaaatgcagttatagccactaattagattgatatcgattc
taagacttactgagaagtctgttttcctgtaaaacgtaccaattcctatc
gtgcgtagaaataaatccaaagctccttttggtcttgaatttccggtaac
ctcccggtagactccggtaaccctcctgtacactagtttaccggagggtt
acagaagtgtaccgggaggttaccggaagataccattctgagggctccgg
taacctccccgtacactcggtgtacggggaggttaccggtgtttttcgtt
tgcagtgaagcaaaaatgtcaacactaatgggagccttagagttcgtacg
agcttaccttgatgatttgttatgcatcacaaaggcaaacctggaagacc
accttgacaaattgaaaatggtgcttacaggctacgcgaggcgggcttgc
gaatcaacgcccgaaaattgtcattctgcacctttgaaacagaatatcta
ggttataccctcacacgaacagggattaaaccacaacagaaaaaggtaca
ggtgattcttgcaatttcatcgccgaaaaatgtcaaagacctccgtaagt
tcctgggcatggtccagtattatagagatctttgggcaagacgcagcaaa
gtgcttggtgcttgccccactcacctcactggtaggagagtgcggtcaca
ccaaggtcaccagagccaatatgacaaagaaacgtccatggtactgcgac
acggtgcatcaaaaagcattcgatgatgttaagacttcaattgccaagga
tgtagtcttagcctatcccaattattcaatggaatttgagatatatactg
atgcctcgtctaaacaacttggatcagttatcacccagggtaatagaccc
cttgcattcttcagcaggaacctgtcgacggcgcaacagaagtacagcgt
gaccgaattggaactactggccatagtggaaacactcaaggagttcaaag
gcatattgtggggacaaagattaaaagtctacacagaccataaaaatcta
atccaagacgccctcagattaacctctgaccgtgtctaccgatggagatt
gctcctcgaggaatttggccccgaaattgtgtacattaaaggcatacata
acactgttgccgacgccatctctcgcttagacatcggaccaataccgagt
gagcacgagaactggatgacgttcaccaaatgctggtgtcattacaccat
gcaagaagagagtgcgatagacacctctgcataccaagaggaaatgaatc
tggtatttgcaaaccgcagcgaagaatatgtaatctacccgttaacagta
cgagagattgcagaagcacaaaagcttgatgccagcttgaagacgttgaa
agaccagtactcgacacaattggtcgaaagtacacatctcctatgtaagg
acggaaaaatggtcattccaaaagatcttcaacaccatgcagttagttgg
taccaccactatctacagcaccctggacacactagactcaaagaaaccct
tcgtgctgcgatgtactggaaaggtatgcgaaataccgtccgaaaatatg
tcaaaaactggcatgcatgccaagtcaacaagaggcataagcataagtac
gggaaactccctactaaattcgccatcacaaacccttgggatgtactatg
tgtggaccttattggcccgtatacaatcaaaggtaacgatgggacagtaa
ttgatttcatgtgtctgactatgactgacccagcttctagctggtttgaa
atagttgaactaccggtaatcactgaggcaattattcccctggatacaaa
agggcggaagggtaaaaggactcatgaggaacctaagttagcatactttg
ataagtcatcagcaatgatcagcaacttagtgaataagacctggttcagt
aggtatccacgttgtcaatacataatttatgacaatggaagcgaattcaa
acttcacttcaaagccctatgtgactcatatgggatcacgagtaagccta
ccagtgtcaagaatccacaagcgaatgcaattctagaacgagtgcatcag
gtgatatcatctatgctccggacagctgaaatagacatggccccttcagt
agagacaagcgatatagacaagttcgcggcaaagtcgcttgggccatttg
ctcaacataccacacagtactaaaagcctcccaggtgcagccatctttgg
acgggacatgttgttcgacatccccttcctggccgactggaataaaattg
gagaatataggcaacaccaaacagaccaaaacacaaaacgggaaaatagc
tcacgttgtgattgggactacacacttactcgttacacatgtttaacaaa
ctctttagttcattattgttactctcatgagatccatttttacctgatac
tccattcgtgggggcgagtgacataggccaagaatcagcctttttgtacc
cctgggtacaaaacctaaatggagcattctcaggactccccagtaggaga
gtccacctcccgacggcatggactccccaacactcaagttcagaaccaca
aacaagagaacacccttgaggaagatctgaacatccttgagaagggtatg
aacataccaattgtgtgtaggatctacacaatgatcgtttgcatcgtttg
gattggaatgcagttccactgcctttccatcctcacaattgtatcaaatt
aagctcataaaatcaaatcttcgacacctgtcaagcctacctataatttc
ccgtgatattttttacgacgatttcggctcaggtcaggttgtcagtttac
ttgcactaagggatgtgacaatacttgtgatgttatccacaacagtgcaa
aacatacatcaccacacaacaacccccaaccatgaacagtacactgcttt
ccccattcctcagcttccagaaggactttaaaaaaagaatcactgccatt
ctctccctctctttcaaccgcatctattgatgcttcattcgggccttatg
tccctctggttcagaaagtattcaattttgtatgtcatggtcatgattcg
gatttctcactttagcatttttttcattcctgagcttccaggaggacttt
aaacaattgtgcagtcaaggacaagaaacaaatatttgactttgaatgat
atgattttgttgtgcaacttggcattgatatactgaatttcctacaatca
tcacgCTATCAGGTTCACCAGATGAGTATCAGGAGTCAGATCTCGGGTTT
AAAATCAGATTAAGAATTAGTGACCAAGAAACTTAGGGTAGACAATGAAA
TACACAATTGACCTGCTAAGCAAAACAAATTACAAGAGATTTTGGaagat
caaaccttgtccagacttcgggaattttcaagtgaatcctgtcagcaaag
gaaagtatatatcaaagatactgattctggtgtgcaaaagggaatcataa
gtaccgccagacaagttacatgtgtagtacatgtgaagttcaacttcatg
catgggcatgaacaaaaaatgacaatgacaaaaatgatacatgatttcag
tggtggcatGCTAGGTTGTAgttactccggaatattttgtaattttgaca
gtaacatcattactgtggtagcaagattactgtgaaagaattactttttg
acaaaattttactgttatattacaggaacctacagtaattactgcaggaa
tcccggtttgttactcgttgctgtgtttttgagacagtaaccaaaatcga
aatttacactctaggtggcatgaagcagatattttagaggatgtacacat
gcaggctcaccagagcatcaaccaaatcagagagacacagagaatcagcc
aatgaaattgggacggaaggggaggacagctatgatgattcctcagcaca
ttcttcagttatagcagATGATGAGGACAACACGAAGAAGATGGGAGATA
TTCAGTGTGGGGTACTTCCTGCCTCCTTTTCTGTCACAAGAAGGCTGAAT
GTTTGCCTAAGATAATATgattttttcttgtaaaattaagattcgaaatg
aactctttctcaaaaatggtggttggtttcctctgatcataggtaggaat
agtacaaaagttgcagtgcattagaCCTAGTTCACAGCAGCTGGGGGTGG
GGATATGGACGGGCCTCCTCTGACTTCTTCTTCCCACTTGATGAGCCCCC
CAGAGAGTCTGAGCTGCCCTCCTGTGTGGAGTGCaatgacctaagccgga
agtagtcaaaaattagttgtagataaaaattatttttatgagctattgaa
atcatcaaaaatgaggactgcacaatggtggtcctctcgagtttatcatg
taatttacatgtaacttgagtgtgttggatttgcatgtaccattagtttt
gtcataagattttttggaaatagttgaggtcgttgtctctatcttatctc
gaatttttaattcttacctttttgtgttggaacaagatttttttgacgtg
tagtctttggtgacggtcaatataattttttaatttttggatttgttttt
gttgagatagctttactcggactggggttagtataactgtcaattgcagt
gtttattttacatttcttacaagtatgtagttccccagtgctatccaacc
cgcgccttcacggactgtcgtcggagttgctgtcacttgccgagttgttg
gcgcggcgtttcttgcgcttgctagacttcttgcggagtgctttcttcaa
ctccgcctggactatctgggtgaagtttgcaccctctggtttcctttctt
tggaatggggcttacctgcgcctccattctttttgatcggaatactgtcc
ttgttatagcggcggcagtcacacgtgttgtgacttttgtgcgccccccc
cccatgcttcttgcatagcacacagtgcttctcagtccagcccaccttct
tgggtttcttggggatgcgggagtccattgactccatcttgtgcttctga
tcagccccctttgctttggttgtgctagagggcttcgcgttgagttccgc
attgttctcgatattctctaggaccaagagaagggccctagtactgactg
gagtggtattctccatcaagttgtaatgggtctgccacttggccggacac
atgcgcaacaggtgagtcactaggtcagcgtcatccaagggcaatacttt
ctaggcagctcgattggcctttgggctgtaatacaggcagggcaatgtct
caaggtggctgtcgagctgttctactaggacaaaaaactgatgtatcgag
accctgttgggcttcttcaacgtgttggtgatgtagtacttgagggtttt
gcctgcgtcatgacggaatgcctgcaacagatggaacatgacgcactcat
gaaacaagtcccaagtcttcgtgggagtctccgtgtgtgggactcccatt
atgtcttcccaagaagcgcgagtcacttgggtctttatgatttttcccaa
ggcagtcgggccttgatggaaaggaggtttccatatagattgaagggctt
cgctcctgccgtggtgacggcaagcttcatggcttttagagccttgacag
acttttcatgtgtggccttcgcatcaactagggcaggcaatatagcctca
ggagtggcacctggtgcatctcctttattgcttttcttcttacgctcgga
gttacacaattgtgtatactgcgcctttgcaatttcagcgtcgagcttgg
ctgtttcaacagcccgcacccgcatcaacaaagtttgtgtcaagccccat
ttgcttgcatgcatgaatcacggagcgtacatgcagtaaaaactgctcgg
gagtctcggacgcccatactaccacctttcactcattccccgtgttggga
agagtcaacttgaagtaggtggtcttcttgtttgtctcgagggcatccta
catgggatcctgctcgggaatatagcatacgggggaattctttcctccaa
cgccacatttgcactcaatccactcaagcccgtcaggaaatcctttcatg
gaggtcatggctcgtactttctctcctaggctggtgcctataaaaagttt
cttgtaagaacttcttggaaggttaggaaaaaaatcattcacacggtggt
gcgcgatgaacgtagtaccctatgttgttgaaatttgtttttcttgaccg
cctgtgggtcgtctggagagccttcttgtgtggtggtgtgtcaaacttac
taagtttggctggagtagcgtacgatagcgacctaagccggaagtagtcg
aaaattagttgtagataaagaagtagaaaaggggagtcccagctgattgg
aaattatttttatgagctattgaaatcatcaaaaatgaggactgcacaat
ggtggtcctctcgagtttatcatgaaatttacatgtaactcaagtgtgtt
ggatttgcatgtaccctgttggattcttgcatgccaaactgggtcttcat
gcacctaattaggctgtgcatggattcttgcatgccaacctggatcttca
tgtacctgattaggctgtacatgtgatcttgccactggatcctgcaggac
tcactggtcttgcaaaagagtcctgccaaatgtttggtgggatccttcct
tttgtgaagagaattctatttgcgttgtgcccatggcctgatagtggggc
ctggctgggtcaggagtaccagtaggtatccttggctcatgtcaGGCCAA
AATACCTGCTGCAGTGACTTGGGTGATCATGTGTGTCAACTTGTCTTGGT
CCCAACTGTTACTGGCCTCTTTGGGAAGAAGCGCCTCGTGGGAGGGCTGG
TCCATTGGTACCCCACTCGTGCCCTCCTCAATCATGTGGATGAGCCGgct
gtgtgcccaagcatgtaggtatttggtaccccaaaggatgtcattcattg
taagagagagcaagctgctgtttgattgcgcccctgtcccagtctgtgcc
gccatgaaacacctgtccaacagcattttgtaggaggttgggtttaggtt
tttccccctaagagtcttgtcaaatgggcctagagattgcctggtgtcct
ggaggcagaggtgcagtatacaacacaatccggcgggagggccagcatct
gtcggcataccACCTTTGTTTTGGGGAGTGATGAATTGAGGGTCCATAAT
TTGTCCCAAATTTCTTCACGGGCAAAGAATGAAGCCATTGCCACCCTGTT
TGTCATGATTTGATGTTCCTCCCATGCCCATGCTGTTGTCTTGCCCAGCT
CCACCTTGTTTGGTTGCACAAATTGAGATTTTTCCCCATGAATCCGATTc
ctttccctttccctttccctttccctttccctttccctttccctCTCCAT
TTCGAGTGAGCACTTGCTAACTGAGAGTATTCACTGGCCTACTGTATTTG
GTGGATGTGTGGTGACTTCTTTCTCATGGAGGCAAACACCAGCACCAGTA
GTGTGGGGTTTTACTGCCTTGTCATGAAACCAGCATTTTCCTTGACATCC
TTTCTGTGGTCAGATTGCCAGGCACAAAACTCCATGAGGCTTTCTGTGAT
TTGATGTGGTCAGACTTACCCACAATCCATACGGGAGTTGAGTGTTTGTT
ATGGGGTGTAGTGGGTTGGCACTTACCAGTGCCCATGAGGGGTCTGGGAT
GGCGGGACTAGTTCTAGAGTGGGCCCGGTGTTGCTCAGGGCATTCAACCT
TGAGGTTGGGGTGGGTCCCTCCAAGTGCTAGCTCCATGCTCAGCTATGAT
CTGCTGCTGTTGGAGCCTAGTCCAGGCCATCATCCTCATTGCCACCGTGC
CCCAGTAGCTTGGGGAATATCCATTGGTGTAGTCCCTGATCCCGTGGGTC
GTCATTGGCGGTTTTGTGGAACGCTTCCTCGTGTGTGGCACTCTTGATTG
TGAAGGTCAGTGCTCTGGGGATAGGGGGTGCCCCCTCAGTTGCTGTGGCT
GCAGCAGTAGGGAGGAGGTAGGGGAACACGTTGTAGTGATTGCCCATGGT
CAGTAGACTCGGGTTGCGGTGTGGTGAAGCTCCTTCATTACGCTATTCTA
CATCCTCGCCTTTCATGcaacagtgcatcaatcaggaaaaggcatggtcg
ccacccattccgagctaagaatgtgttgatggggtggctcaggtgctgtg
tgccccatttgcagcccatttgcccatcacccaaagcaaTCCTACAATAC
CAGACAACGGCAGAAAGGCAGCATGAGATAGAGAAGAGCTGAGAAGAGTG
CAACAGATACGTTAGTATGTACAAGACAATACGATATAATATGGCTCAAT
ATGGTATaagtcagaattgagtttgaactcttgactgtactttgaaccat
taaggctagcatataatattcctatgtgaaattgtacatgttttgacaaa
aaattcttggatacgaagcgtcagatataaaaaaagttatttcacacgaa
tgcggatgatgtgccatcatcctagcatgatcccacaattttcatgatgt
tcgcTACAGtaaggacacacttttatgggcgtacactttattggcgtcac
tgatttattggcatattttggattttggcaagtacaccactttgggcggg
gttaagggaactacgtttattttttaggtgattaggttgtttccataaaa
cagagagagatgagagatttatttttcttgtgtttgtagataggaaataa
tagatgctgacatacataacacatgattctattccatgaactagtaggta
cggtatgatatgtgcgcaaacaatcgtcgtaccataccatatacaatact
catttctcgaggcgcgcaccgcattactacttatacaatacagtatggta
tattatggtacgataaaagaggtatttagagatacacaagaacacatagg
tagagtgtacatcgtactaggagaaagaggcaataatatatattatgcat
ataatattaatacttatatcatgaagtacatgattcgtgtttccaccaaa
gtcattcacaggtcttccaatagtcatacaatactgcgtcatccaacggt
ttgtggctaggatggttctcatgaggttaccagcacatttgtgtgacgtg
gcgacaaactggcgatgacatacgtgaacaagcacgggaccggcttttaa
ttacctttaatggtgaactgaaaagccaatctccaaaagaaaagccaatc
tcaaaaaagaaaaccggataccatttcatttttacgtaggaatagtacga
agattggtaaatgccaaaagaaaactaattctccaaaagaaaaccaatcc
ccaatatatttgccgacatggataggttggtattttatttaagccttaat
gacgaaatcaagactttcgtgagattccctattagatcgattttgaaaaa
gaatagatctaatctgatacatgcctaggacgtgaaatcataggttagta
ataatggcataacttagattttctacattagaaatagatttttgaagtta
gataataaattcttttatagagatgttatttttctaaatcatacacccta
gatgtaacaaattttgagaatctattttagcgaaactagtaatctgttta
gattcaaattctgcataatagatattaaattagtgttgctatattagatg
tagatggtatccattcctcttggtgccttgctaagcagtcgtgtctaata
ttaattataataatattacctaagtaattactacttataattactttgac
aaataattattatctgttaactactaccataccctaccactgtacgcgtg
aagttggagcttattaggcacataatattattatcttttagcgaataatt
gattttcttggtgttccctgaaccccggcgggaaatgaacgtacctatgt
acatacgtacacacctttattggcatcacacttttattggcatcttttgc
gaggtacactgcatgcccataaaagtgtgtccttgctgtatctgatatgg
tcatctgcgtagaaaaataccaatttctacgcgttggactttgaatcact
atttcaatttagaccactaaaactgtagctaattttaggagatggttgtg
atgagctgaggacatgtagagctggacttaagctctcaagatagtcccat
agggttttgcattcttgaacgggtctcaggggttggatattgaggccaca
ccactggccaaagatatctgacatatcccaatgattttgaaagtctgcca
atttggcagactttcacgtagctctggtagatgtctacaatggtttgaaa
gtctgccgcccccggcagacttcttggatgattccatgtgaaattttcat
gacaatcccttggaccaagaggtcacatcaacattatcttgaaaaagagc
tcgaggctctgtgtcgtctaaaactaatgtcaaaaatagattttgtacgg
ccctgtgaattgattccaggaatggtgctgattttatcaatgaagacaga
cagacgatttcggggatgtctcgttacaaatgttaaactgacatgtataa
gattctgtataaatccaaagtctgccaatttggcagaccttgaaaaagcg
atatataagtgagaaatcaaatcaaagtctgccaatttggcagactttca
catcattgggaTAGTGGTCCAATAACTCAATTCTGACTgcaagacaggca
actcacaaaaaaacgaacattttggcgataaaagttgaagacactagcga
cttgcgtgactgaaacttacaacatgtgaccactcagacaccaaaagtga
cgacttacgaccacttgacgagcactgagtcgttatttatacgaacttat
gaccgtgttactacctcgaaagttgtcactgacgaccctgttacgacaac
caaagtcgtcagtgatgaccatgatacgacatccaaagtcgtcgtgacga
cccggttatgacaaccaaagtcgtcagttagtcataagtacgacagccaa
agtcgtgaggttacgaccatgttactacctccaggtgactactcatgact
aCTGTGTATTTTatggagtgtgttccatcttgaaactcgagggtcgcacg
atattttttttacgagagatcaTAATATTTTATTATATTTACGCAGTCAG
ACCTCGCATGACGCTCATGACGCACACCATTTTTGGTTAGAATTTGTGGC
AGCCGACGGAGAAGCCCAGAGAGGAGAAGCATTCGTGTGTCAACATCACT
TTACCAGGCAATTCGCAACATGACGGCGGGAACATCGACAAGGTGGCCGC
ACCGTAGACGGCGTCCCGACTGATCAAATTGCAACCCCATCTACGTCGAC
AGAAGCAACAATTAATGCGATATCAACAACGAGGGGGACGATGACAACAC
AACAGTAATGGGCCATACTTGGAAAACTAACCCCCTCCCTTCGCCAACTG
CACGACCTGGCCAAAACATCCCTCACCCCCTACAATCCCCACACGCCCAA
CGACTACCTCACCTATCACGAGCACAGGAAGACAGCCGCCATACCTAAAG
ACATGCAGGCTGTGCATAAGAAGGCAGAAGAGGAGAGGAGGAGGATAGAG
TTGAGTGGAGACGTGGATAAGATTATGGAGAGTTTGTGTGGTGTGGTGGG
TGAAGCGGGGGCTGGGAGGGGGAGGGGTAGATGTAGGATGTTGAGTAGTT
TGCCTGCTTGGTTGGTgaagaggcagcaggagaaggagttgggggcggcg
gagaagaaggaggaTGGTCAATGTGACGATGCCCCCGGCATTCATGAGAA
GGCACGGACAATCTCCTTGCTTAATATGGTGGCTCCTGGTCAAGTCAACA
ATGAATTATCTTTCGAAGTTTGCGAGGAGTGTGGACGAGATGGCAAAGTG
CTCAATGTCGCCATCATTGATGCTCATTCCAACCAAGAGTATGTGTGGGT
GGATGTTACTTTTGAGAATAAAGACAGTACCATTGAAACAAAAAAATGTT
AGATTGGATGTTTGGGGACAGGCAGATATTTGCCAAGATGTGTGATGAAA
GATGATATACAATTGTTTACACTATTTAGCACCTGCCTACAATATTCAAT
TGCCTACTACGTTTTTTTCCACTTCACTACGCATCAAACACTGCAGCATT
AGTATTCATTATTTTCATATCAAGCGTTAATGATGTAGATCATGCGGTGC
GATTGTTTAAAGAGCAGGGAAGGTGGATGAAAGAACAAAAACTGCTGTAA
ATTCGGGTCAGTGGCAAAAAAATGCTTTTAAGTGCTCTGAATTTTTCCAT
TAGGACTTCATTTTCATTATTGGCATCTATCATCTAGGTTAAGGAGACTA
AAAACGAAAATAACCATTCTGACATTGATGCTGAATAACTACATACATCA
ACAGTTTGCAACTGGCAATCGTTATTGGAATGTTGTTCTCCTCAAGAAGA
TGTGTCAAGAGCATTTGAATAGTAATTTGTTTTACAAACATTTTCCAACA
TACAAACGAACTGCAGTAAAGGTATGATTCGAATAAGATTTGAATTGGTG
CTATTGTGCCCATTCCCATGACTATCCAGATCTTATCCCTTGCGAATTTA
GCATAAAACAGATATCGTACCATAGCAATAGTGACCCTCACCAGGCCCTT
ACTTAAACAATTATACTATTTCATTTCAGAGAAACAAAACAGCATTGTCA
AATCAACTTTTCCAACTCGGATACAAATGCTTCCTTGTCCTCTTTGAATG
GGTCGTGTCCCAACCCTTCCATTCTCAGCACTTGAACAGTAGGAAAATCG
TTCTCCAATAACTGCAGCACCCTCTCATTCACCGTTACGACATTATCCTT
TGTACCATACACTAACACAACGGTAGTATTCGGGAGATCCACCACGTCTC
TTAACAGTTGAGCATTGTCCAACGACGCACCCCATGAGCAAAGGAGATGA
TACCTCGTTCCCATCCTTTCCCAATGGAAGGCCGCTGAAAGCGCAGCACG
TCGGAATCAGTAAGATGCTTGGGATCACCCCATGCATGGGATAAACCGTT
TCTCCAAAAGTTTTTAGTGCTGCAAAATTCGAAGGGGCAAGAGCGTAAGA
TCACAACAACAATCAAGAACGCAAGAATAGGTAGGGTGCGCACTCACCCC
ACTACCCGTTGCAACACATATTGAAAAGGATAATCCACAAAAAACTTTCT
CCATACAATCCAAAACGACGCTAACCACTTTCGAACACCGGAAATGTTGT
CAGGAATCTCCGCTTTCGTCTCTTTATGACAACGTGATGGAAGAGTCATG
CCCTCCAAAGCAGGTGCAACAAGCACCACAAGACGTGGCTACAGACGCAA
CGTTTCATCAACAGAACAGGAAAGGGCCATGAGCAAGGTGGCCTTGGCTC
CCATGGAATGTCCAAAGATTGCTAAATTATCACCATGTGCAGCCTCCTCC
TCCTCTCCATTTGCTCCATTTTCTACATACGACTCATCTCCGTTCCAAGC
ATTCTGCAAGAGAGCCAACCCAATCCCAACACTATTGAGGCGGCGGGGGC
GGAGGTGCCACGGAGTAGttgctgctgctgcagagccgtttgtggatgaa
taacggcaccgggaatgccggcgaggtgcagggagccgttgatgggattg
tagaaggctggcccaaaagcggtctggacaaaaacgggctgtgtcaccgc
ttgttgcagtggatgtgggggaggaggtatgctgctcatcgtggagatat
gatggggattttgatgagtgaaaacagtggtggcccccagttatggacat
caatagccggagctttatgccggtccttctcccccatactcctacttttc
ttactaattaataatgtgtcttagtgacgtattatattACGTTTTATGTG
TGTATGATGTATAACCTGTGTGTAATGACAGGCATAGAGTCCATCggtgt
gggcgaccggcacaataccgcgaccatgatgtgacgacagcaacctccta
agtcgtactaccaccaaagttgtaagttatgacgagttactacctcgaac
gtcgttagttacgacaagttactacctcaaaagtcgtcagtgacgaccat
gctacgacagccaaagtcgttgttacgaccctgttacgacaaccaaagtc
gtccatgacaaccttgttacgacagccaaagtcgttagtgacgaactggt
tacgaccgtttgtcgtccgttcgaggatgtctgacgactcgaacggtcca
actgacaacaactgacgacccgaatacgttcgtcgtgactgacttgccaa
gtttttttgctaaaaagaagatatttttagcgagttgcctgtcTTGAGGG
TGGCCTgcaagacaggcaactcacaaaaaaaaacattttggcgataaaag
ttgaagacactagcgacttgcgtgactgaaacttatgacatgtgacgact
cggacaccgaaagtgacgacttacgaccacttgacgagcgctgagtcgtt
acttgtttgtacttacgaccgtgttacgacaacgaaagttgtcactgacg
accctgttacgacaaccaaagtcgtcagtgacgaccatgttacaacaacc
aaagtcgtcgtgacgacccggttatgacaaccaaagttttcagttagttg
taagtacggcagccaaagtcgtgaggttatgaccatgttactacctccag
GTGACTACTCGTGACTACTGTGTATTGTATTGTATTATGTCGTGCAAGCA
GGCGTGCCCCGAACAGCCTCATTATTGATTTGCCGTCACGGCCATCATCA
CAACCATGCGGTTTGCAGCAGTTAGCTTCTTTGTTGAATAAAGGACTAGT
TGCTGCCATGGCTGCCATCACTGCTGTCCCTGCCATCCATGCCGTCCCTG
CCCTGTTGCTTTTATTATTACTAATAATTTGATAAACAATACATAAAACA
ACAGAAAAGCCATGTCATATGTTTATATTTATGTTATTTTATTCTTTTAA
AACATGCTCTCTGTTTGTTGAGTGGGGTGTTGTTGGACAGTCTTTGCTGG
CGGTATCATCGACGGAGGCATCATTGTTGGCAGCATCATTGTTGCTGGAG
GCATCGTAGTTGCTGGCATTGTCGTCGACGGCATAACCAAGGAAGGCATG
GTAGATTGTGGCATCATAGTTCGCCGCATCTGATATATTGTTGTTTTCAG
ATTCGCATTTGGCGGTATCGTTGAAGGCATTAAAAACTCTCTCACAAAAA
TGGTTTATTGTTGAGTCCATCCTTTCAAGTCTAGTGGGGCATTGTTGGAC
AGTGTCTCTGGCATCAGCGTTGATGGAGGCGCGGGGTTTGGAGGCGCCGT
AGTCGTAGGTGCTGTTGTCAGAGGTTCGAGCGCTGGATGCGGTGCCATTG
TCGGCAACGCAAACGTTGGATGCAGCGTTGTCGTTAGAGGCGCGGCCGTT
TGATGTGCTGTCGTCGAAGGCGCTGTTGTCGGAGGCGCGAGCGTTGGAGG
CGGCGCAATCACAGTTGGCAGCATCTCTGGCGTTCATATTAAATTAATAC
AATGGTGTGACCGATTGCCAGGTACGCAGAGGAAATTGTTATTTGACGAT
GCTATTTGGCTATTTtttgtctatctgttttgggggacgcaaatagcacc
tcctgtttgcctatttgggatcgctcaaaacaaatagacaaatagatttt
gctatctatttgcttatccgtgcaaacaaacttatgcttttggcctcaaa
taggcatataaccaattttagcgataaaaattctggccgctatttatttg
tttgtggaacaaactcacagcctaagtcgtactaccaccaaagccgtaag
ttacgacaagttactaccttgaaagtcgttagttacgacaagttactacc
tcgaaagttgtcagtgacgaccatattacgacagccaaagtcgtcgttac
gaccctgttacgacaaccaaagtcggccgtgacgaccctgttacgacagc
caaagtcgttagtgacgaACTGGTTagagtgtccatgttttccaaatttg
cgagcaaccaactttcaaatttgttagttgtcagagtaggagtcacgaac
aaagatcgaactaacaaatttcttttctcgtgtgtccacgttttacagac
caaatttgtcagcgaccaacacttgtggcgatggacagaccacaaaagcc
ttacccacctaaattaaccacaagaatcggaagaaaatgctgtacgatag
gaattcagtactctctacgacttgcgagcaaccttcaaatttgttaagtt
gctaacaaattttatcagatttgttagtcggccgttttttatatttgttg
gttcacttcgccggaccggtgatattctctagggagagataaatgactaa
caaatttaaaggtggtcgctcgcaaatttacaaaacatggacactctGTT
ACGACCGTTTGtcgtccgttcgaggatagctgacgactcgaacggtccaa
ctggaagatccggcaaatgtggaacgaaggaagtatattttgaaataacc
ctatcacggaaaatttggcgagaagatgtcgatgcaagcaatcccacaaa
atcaaatttaaatctattgtacgtatacgttatatggctgccttcaacgg
aagaaaagaaagagtatgtaaagcgattcaagtatatatccattaaaact
ctcaacgattcagtccagtataacctctcggaaagaagcgatccttgctt
ccgaactcgattgaatatttttgaacacttttgaacatttttgaacattt
ttgaactgttcaaaaatgttcaaatattagggttcgtatttagacaacgt
ggtattgaacatttttgaacatttttgaacatgttcaaaaatgttcaaaa
atgttcaataccacattcaaaaatgttcaaaaatgttcaaaaatattcaa
gaggacattggcttcaattcattgtcgtcgccaattaaggtcgctcttaa
aacatttaacgcacctattccctcgtttgaatgcacttctttcctgcgac
gctcgccgattttccattacatattattcattcctaagaaagacgaaaaa
tttgaaagcatactttcgcttacataacagcccactactgttctctaccg
cgttcacacaattttcttcttaatacttccctcgtttcacaatttaccgg
atcttcctgacgacactgacgacccgaatacgttcgtcgtgactgactcg
ccaagattttttcgctaaaaagaagatgtttttagcgagttgccagtcTT
GCTGGTACCATCGAATGAAGAGATCTTTTGGATACACTTTCCCATTTTGT
CTTTGCTAGTTTCCGTATTGGAATGGAAAAGAAATTATTTCTCAACGGTC
AAATACGGTCAACCGTCATTACAACCAGATTGTCACCAATCTTAGGATTG
AACGCACGACAATTTTGTGAAGGCCAAACGATAGAGTACACACACCTGAA
AAGCGTGAATGATCCATTTTCATGCCATGGACAAAAAATCATGTCAGATA
GAGCAGCAACGACATCAAATGTCAATATTGTTATGTTCATGAATCACATG
GGCAAACAACTACTCAACAATATGCTACCTCATTGTGCATCCATATTGTA
CTTATTTTGAAGCACAACAATCCATGTGTGGACTTTCTAACGCTTCCTAG
TTGCCTTTCACTTAATTTTTCTTCATTGGGAAGAAACACCTCCAGTTGGC
CTAAGGCAGTTAACATTGAAATCGCGGAACCATGACCAAAGTGAACAACG
GCAAAATTACACCCAGCGGCACCGCTGCAATCCCAACCAGTCATAACAAC
CGCGGCGTCAAAAGCATAAATAGTGCCAAAGCTGCCGCAGTCCTAGCCAG
ACTTGACGAAATGTCCGTTTCTCTCGCAGATGAGTTATCTCACTATGGCG
ATGTCGATGATGATGCTACATTAGACCTATCCGTGAAAGAAGAGACTGAT
GGTGGGAAACTTACAACTGCTGCTTTTGCTCCTCCCAAGAAACTGGAAAC
TTTTTTGGAGCATCCAAAGTTCATATCTAAGAAAGGCGATGATGAAGCTT
CTAATGGAGAAGATTCTACGATTGTCGAAGAAGTCTCGTATGTGTTGGAT
AGATTCAATAATAAATCGTTTCGAAGGAATGACAAGGATGTAGCCGCTGC
GAGCAAGCCATTTGTCAACGTACAGGCAAAGATAAGCAATAGGCCACATG
CAACGGAGCGACCTAGTGCAGTATTTGCCAAGAACCATGTTGTCTCAACA
AGCAATGCAGAAAGTGCTGTTAAACCTTCAACGGCACTTCGTCACAAGAA
GGATAGTCTACAGACTCTACGTATCTTGGGATCCTGCTCTTTCGACGATA
GCGCCAGTGACGCATCATCAGATGGAGGATTCTCCATCGAAGAAGCAGAA
GAGGAAGAGGTGATAATTTCTGAAACAACTCCCGTGCTGCCACCAATGCG
CAGCAAAGCTCCCTTCGTACAACGTGGCAGCATCAAGGCGAAACAATGCA
TTATTCAAAGTTATATCCACAGTCTATCGTTTGATGAAAGCGTGCTCGAT
GATGCATCTATTTTGGATCTCCAAACGTCGAAGACTCCGAAGATTAAGAA
TAAGAAGGCTCTCGCTGGCAAGTCCCCAGGTTCGGACCATACGAGTTTTG
CGAGCAGAAGCGTCAGTAGCGGATCGGCCCCCTCTCATCATTTTTCAGCA
GGCAACAGAAAGATAAACACTGCTTTTGCTACGAATACGGTAACGAGCAT
GGAGAGTGAAGATGAGACCGCATCTACAGAGAAACCGCCCGCCAGTACTA
CCAGCTGGGGATTCTTCAGTAGGAAAACTCCCAGCGCCGTCATCGCAGAA
AGTAATACCGCGTCTTCAAGTCATCCGTCAAAATCATCAGGTCAACGATC
TCGAAGTCAGTTAAAGCCCCCGTCTGAATTGATGATTGATATTGAATCAG
GCAGTGCAAGTAGGCGAGGAAAGAAGAGGAACAATATTTCTTCGTCGTCT
TCCCGTGTTAGCTCCGCCATCTCCCTAGATGAGACGGAAGCCATCATTAG
AGATGCAATCATCATCAAAAATCAAGCTACGGGGAGAAGAAAAAGGGTAT
TATGTTGTGCTGCTTCCGCGATTATCATGTTGGCCGCTATCGCCATCTCG
GCTTTGATGGTTTCGAAGAAACTGATCCCCGGCTTTCTACATAAACCTTT
GAGTAACCTTGGTGTAATCTCGGCCTCTCCAACCAGCACTACCAATGCGA
CAGTGGATCCAAAAGGCGTCCCTAACACGGTTTGGTATGCGGACTTCGAT
CTGTTCAAGTGTGTACAAAATTGTACAAGTGAGGGCAAGATTGAATCTCT
AACATGCGGTGGAAACATGAACGGATGGGAAAAGGGCTTTGATACTTTAG
AGGAATGCTGTCTCGAAAACTTTTCCAGCTTCATTGGAAAAGATTGGTCG
TTGAGGGATTGCATGATGCTTTCCTATCCAGACGTTTTATCCACAGAAGG
TGGGGATTCTGAGGAGACAGCTTCGTCGAATGCGCCGACATATATGCCAA
CGGCAGGTGTGAATGTCCAGAAACCTGACGAGCAAGAAATAGCGAACAAT
CCAGCGGCTATCGCTAAAACAGAGGCCACTTCACAAACTTTGGGTGGCTC
TTTCAAGGCTGAACACGAGGCTACAACATCAATAGTCAATGAAGGAACTC
CAACCTACATGCCAACGAAGGATATGGGTGCTGAAGATCGTCCATCGACA
TCGGGTACAACACCTTGGGCGATGAACAACGCAGGAAATGATTCGTCAAC
GTATGTTTTAGAACTGGACGAGAATTATAACCCTATCAATCCAACAACTG
GAGCTGCCGCTGTTGCAGTGGTCACTTCTGAAATGCCTGCGGTGAGGCGT
ATGATACAACTGAAAACAGTAGTTGGGTATTCTATTCTGACGTTGAATCT
GATAATTTCTTGCCGAACAGTTTACTAGCGTGACAACTAGCACTGCTGCC
ATTGACGGCGATCACATGGTCGCAATTACAGAGACTATTGCAGTAAGTCG
CGTTCCAAAGTTTCAGTTGTTTCTATTCGTTCTACAAAGAATAATTGTTC
GCACGAATTCTGGCCTCGTTTAACTCTACAGACAACAGCGACAGTCACGT
CAGAGTTTCAATCAGCGGCGGCGGCAGTCACCACTGCAGCTACATCTAGA
ACGAATTCTTCTAGTCATGCTACTCCTTATGTTTTGGTCTACTATGCTGA
TTGGGATAAGAAAAGATGTCTTCTGATGGGAAAAGATGAACTGCAACCAT
GGCAGAAGATGTATTCTACAGAGGACGAATGCTGCCTGGATAACTTCAGT
TGGGATGTAAACGGATATTGCTTCAAGGGAGCAGCTCAATCTAGTTTTCT
CGACTTGGCCAATAGCTCAATAGTTCCCTCTTCCAACGCCGTCTCTACGT
TGCAACCTTCTGCGAAGCCAACACTGAAGCCTCCTACCCCGAAACCAACA
TCGAAACCTTCTGTAAAACCATCACCAAAGCCAGTTAGCGCGAACCCAAC
CAATCATCCTACAAAAACTATCGCTGTATACATTGCATTCAATGGAAAAA
CTTGTATCCAAGTTAGCAAGTCAACCTTGAAGGACAGCGTTAAGGATTAC
GAGTCAGAGGAGGAATGTTGCCTTGACAATAATTTTAGTCATTGTCAGCC
GACGCAGTTCCCAACTATGTCTCCTTCTGAAGTGCAAGAGACAAAGCCCC
CAACAAGCAAGCCAAGTGAAATAAGGACAACAAAACCTTCGAGGTCTGTT
TCAAACAATCTCACTGTTTCCTCACCTGCTTCGTCTGTGGCTGTGTCCAA
GTCAGGATCAAATGAATGCACTCTAGAATTCTGTGACTATCAGATATCCC
CAGAGTACTTGCTTGAGTATCGTGTAAACATCCCCAATGATACATCTTTC
GATGAATGTTCTGGGTGCACAATTAGCATGAACTTGATATACAATGGCGA
GACCTCTTGGATAGGCATCGCATTCAGCACTACAGGAGAAATGATAGGAA
GTGAAGCAATTATGTGAGTTCAATGCATACGGCAAATATCTCTACAAAAT
TTGTAGTCTCTCGAGCTCATTCTTTTCCGAAAACACATGCCAACTGTAGA
GGAGTGCCTGGCATGACCCCGGCGAAATACTATCTAGGTGGCAAGTACGA
AAGTGCAGTTCAACTCATGGAACAGAGCAAGCAAACTCTTTTGAATCCAA
GAGTTGAAGTTGCCGACGGACAAACTGTTCTGAGCTTTACTAAATTGCTT
GTTGAAAAGAACGAGATCAAAATAATAACTGGGGAAAATATCTTTTTATG
GGCACACGGGACAGATTCCGAGACCACGAGCCACCTTGGAAATAGAGGAG
CGTTCCGGTTAAACTTGTCTGTTCAACCGTACAATGAATTAGTCACACCA
TCTCCAACGAACAAGCCATCAAATAGATTGACAACTATCAAACAGTCGCA
GCACCCGAGCGCCAAACCCAATGCCGTTTCAACGATGGTGAGAGTGTCAA
GTAGTATGCATGCTTTTTGGACAATTTGATGCATTTTCTTATACACGCTG
TCGTCTCTTTCTTTGTGTGAAGACGCCCACGACTAGTCCTGTTCCTGCTA
GTGTTCAAGTCAACACGTCACAAAATCCTACACCTATCTCACTCGCCGCC
TTACTCCTATCAAAATCTCCTAATAGTACAGAGAGTTTGGCTGACAAAAC
ATCGGCGCAATACCTTGCTATGAAATGGTATGATGCCCTCGTATCTCTCA
ATTTATTGCAATCTTTCTTTTTTGTAAACCTCACCAACTCCTTCCCATGA
ACGCCTAATAGGTTGTCAAAAAACCCAGATTTAGGGGAGATTACAGATGA
GCGAAAGGTTCAAAGATGGGTTCTTGCAACTTTCTACCGATCTCTTCATG
GTGACGAATGGACTTTTCATGATGGGTGGCTTGACATATCTGGTGACGTT
GTTGAAGAATGCATGTGGTACAACATCTTATGCGACTCTTCGGGATACGT
TGTAAGTCTGGATTTGAAGAACAACTATCTTTGGGGTAGCATTCCGATGG
AAGTTTTCCTACTTCAAAAGTGTGGTAAGCGTGAATGAGTTTTGTCCCAA
GACATTATTCCATGCACGTTTGATTCACTGATTTCTGTTGAATAATGACT
CTCAGAATATCTTGGTCTCTCAAGCAACTATCTGAAGTACATTCAACCAA
CTATCTTTGACATGAAGAATCTGAAAGTGTTAGACATGGACGATAATGGT
ATTCAAGTGATACCTTCTGAAATCAACACATCTATAGAGTTGGAAGAACT
CTATCTCAGTCACAACAAAATCACTTACATTCCTGATGCAATTTTGGAGT
TGACATATTTGAAGGCCTTATTCATGTTTGATAATTGGATTGCATCAACA
GTGCCATCGAAGATTGGACAGCTGACGTCACTAGAAGAGTTGGATCTTGA
GATGAACTATTTCACGGGGCAACTTCCAGATGAGCTGTATAACCTGTCAA
ATCTCAAGAAGCTTTGGTTGTTTGGGAATATGATTACTGGTCAACTCTCC
CCAAATTTATCAAAAATGTCTAGCTTGAATGTTTTGGATTTGTCTCAAAA
CTACATTTCTGGTGAAATCCCAACTGAGATTGGACTTTTTCAAAATATGA
CTGAGCTGTACCTGACGAAGAATTTGATATCGGGACAACTGCCCACTGAG
CTTTCAAAGCTTACGAGTCTTACAGTCCTTGATATGTCAATGAATTATTT
GAACTCTACTGTCATATCCGATATCGGCGCACTGGAAAATCTAGTCACCC
TTCGCCTTGACAACAACTACCGTTTAGGTGAAAATGCGTCTCTTGTCAGT
TCGGGGCTTCAGGGCACCATTCCTTCATCAATTGGTAATTTGAAGGGACT
GAGTAAGTTCTATCTTTATCCTACGTTGACACGGATAATAATATAACGCG
AAACTCAGAACACACTTACGCTTCCATCAGGGGAGCTGCGTTTGGACAAC
AATTTCATTCAGGGTCCACTGCCTTCTGAACTTGGTAATCTTCAACGTCT
AGGTGAGAAAAACATAGTTCTCTTTCGGCTGAACTAAAGTATTGCTACAT
AAGCTGAATCTAATCTTCTCCCACGATGCAATCAGAAATTCTTCGCATTG
AAGCAAATGATATCCACGGAGGTATACCGAATCAGTTTGGAAATGCACGC
AACCTCCAATACTTGCATTTGTGGTCAAAGTGAGTCATGTGACATAATAC
CTTTGGGTTGTCCTTGTTACGTTTGTTGGGGCTGAATGTATTGTCGTTCC
GTAACGTTTTCCCTAGCTACATTGGAGGTACTATACCATCAACACTGGGA
AATCTAGTGCACCTCAAAGAGTTATTCTTGGATGACAATGAATTAACTGG
GGCGATTCCATCCGAACTTGGAGGGCTTACAAACGTCACGTACATAGCAT
TGGCTTCAAACAATCTTGGTGAGTTGAAAAAGTGAATGGATGAATCGACA
ATTCAATTTCCATGTCACTCATATCATATTCTTATTAATTCTTCTTTCAG
AGAGCACGATTCCTTCCCAGTTAGGGAAGCTACCGAGCATTGAAAAACTC
GAGCTACAATCAAACTATTTGTACGGCGAAGTGCCAAAAGAATTGGGTGA
TTTACCTCTTGGTACGTACCTTCTTATTTTGTACACATAAATTGTGCCGT
GCATTCGATCTGTGCTGACGTCGCATTTGCCGTCTCTGATTCCAAACATC
AGTCCTGTTGCAACTAGAAGACAACTTTTTGTACGGTGATATTCCAGACG
AAGTGTGCCATAGCAACACAATCCAATATCTCTCAGGGAGTTGTCCAGGT
ACAAGACAGCCATCGCCAGCTCCTGACTTGTCACGGACAACTACTGATTC
ACAGAATCTCGCTTTGGTGTCCGCGCGAAATGGAGTCAGAGCGGCTGGGG
TCGGGGCAACTCGAAAGCGCAGTGGGCAAAGACCAAGAGATCTTGCTCAA
AATACACCGACGTCGTCACCAACTTTAGAATATTGGTGGAGTTGTAACTG
TTGCACTGAATGTCTCTCGTCATGAATGTAATAATTTAAAGTTAGAGTAC
GCGTGTTTTAAACTCATGATAGTCGTTTACAAGAAAGCTGGCAATTTTAT
GAGTTTTTTATCTAACAAGGTCGATAGCAGAACATACGTATATATATCCA
CTTTTATTGGCGTCAAGACTTCGGCTTAACCCATGTTCCCAAGATAAGAA
GCGTTCaataatgataataataataaATGCACCAGTGAAACAGCACTTCA
AACGACAAGCTCAAAGAGCCATAAACCACGCAAATCCAATCTCTTCTAAC
CTTCGAATCTTCTCAGTGGTCATGGATGATTTTTCGTCTCCTTCGCAGAA
TTTCTTGTATTCCGCACGTTGCGTTGATACCCAGCGACCAAGAGCAGTGT
TGGCTTTGTATTTTGTTGGGACGTGACACTGAAGTTCATTCGAATGATTT
TTGTATTAGAGAGATGATATCGCGATAAAGGAAAACTAAGCAAATGTCAT
TGCGAAGTTGGTGTTTACACTCACATTTCCATGCTTCTTTTTGTAAGCCT
TCAGCTCTTCCTGCACAGAAGTGAAACATGTATTGCAATAAAAAGATGAA
TAAAAAAACATGAGCACATGAAATAAAAATAAACGACAATGCCCTGTAAG
CACTCACAAACTTTTCATTCCAACTAACTTGTCCCTTCCGCTTAGCCCAT
CGGAAGCCCACACTTTCGAGACGCTGCATCCTCAAATCATTAAGTGACGA
ATTCTTTCCCTCCATTCGGTTTTTTTGCTCCATACGTTGCTTTTGAAGTG
GTTTGCGACATGACAAGAATCAAATTGGTTCAGCGGGACCACGGATAGAT
TGGCACAAAATCAAAAGTAATCACAACTTCAATCCTGACCTTATTTACCC
AAATGCCCAAACTTGTATTGTCTTTATAATTCTGCGGAACCTCACAATGA
CCAAACTTTGCTCTAAATTCCAGCAGTTCTGCAAAACGTTTCTCCCACGA
ACTCCCCTCTCCTCCCGAAGATAGTGTCGACGCCATAGAATCCTGTCTGG
AAGACCCGGTGGCGACGGCGGCACTTCGCGTTGGTGTCGAAGGATAACGG
TGTTGAGGTGCCAACCCATGCTGTTGTGGATCCAACGAGTAGGGCGGAGA
ATACTCCTCTGGGTGCACCGATGCTGCAGGAGGATAAATTCTATATCTCG
ATATGTTGGATGACGATACCGCATCTCGTGGCAAGTCGCTCCAAAATGGG
ATTGGTTCAAAATCATCATTCCTAGGAGAAGATTGTTCATTCATCGCTCC
CATATAGTTCGACTCGCCATGTTCCTGTCGCGACTGATATATCTTAGTTT
GACTGTCTGCCTCCGTCTTTGCAGCAGGCTTACGATCTTCCTCGTGCTCG
CTTCCGCTTTCGTCAAACAATGCTGACATTTCCGGACTCAATTCCAATGA
AGGGCTCTGTTTCGACGGAGTAGTCCCTTCGGTGATTGCGGATGGCGTCT
CCTTGTAGTGTTGTGACGTTGGATGTTTGGTTTCCCGAGTTGATGGGAGA
GGCGGCGTCGTTCGCAAGGAAGCGGCGTGGGCCGTTGAGCGATGGTATGA
AGGTGGCGCTGAGTGAGGATGCCGAGAACGCGATGGTACCTGGTTCGAGG
CGGAATAGGGATCTTCCGGGTATTGCTGAGCATGTCTGGGAGGAGGATGT
ACCGGTGGATAAGAAGCTGGACTTGATGATGAATAGTATGAATAATAAGA
GTAATCTTGATAAGGTGACGAATAATTCTGAAAGCCATGCGGTTGTTCTT
GTTGCCATAAAAGATGATGGTAAGGACTGACCCCGGCAATATCGACTTCC
GATGAGTGAGGATGGTAGTAACCTGAATAATCATATGGATAGGGATGCTG
CTGCTGGGGATGGAATCGATAGTGATGCTGAGGAGGGTACGCGATTGGAT
TTACCGGGGTGTTGACATGATCTTGGTGTGATCTTGGATAGTGAGGGTGC
CGTGGAGTTCCTTGCTCGAACTGAGGATTCTTCTGCGAAGCAGCGGTGGC
GGAGCCATCAGCAGCAGGAGCAGCGGCGGAGGGCATTACATGAATCGGCA
TTGGCGACATGTTACTGCTGTAATTTCTATCTCGATCGTCTTGCCTCTGA
CAATCTTGCGATTGCTGATGCGAATCGCCAGTAAAGGCCGGTCTGCCTTC
GTCTCTCTGCAACAGTACGGGCTCGCCAGCAGTCCCGCTTGCTCCGTCCA
CATTCGATGCAGTCGGCTCCTCCAATCGATCCCTCAACGCATCCTCCTCA
TAGGAAACCGCGTGTGGCGGTCTCTGCATCTGGTGCGCACGGTAATTATC
GTCGATAAAACGATGCTCCTCCAGCGGGGCTTCATGGTCTCCTCCATCCG
TCATTCTAAATGGGATCATTAAGGACAATAGAAGTTCATCGAGTAGTGTC
GGGCGTGGAGAGGCGACGGCTGTGTCGATGTGTCCGAGGGTATGCCGACG
TTTGTGCGATTGTGTGTTCGGCAGTGGGTTTCCGTTGGGTATGGGAATAA
GTCTGGGCATTGGCAATGCGTGTGTTTTGTTCGGTTAAGTATTGGCAGTT
GATATTTCAATCAAGGAAAAGTAATATGTGGGAGAAGCAATGCAAATTTT
GAGTCAGGGTTCATTCGGGGATTTTTAGGGAGGGTCGTGCATGTGTGACT
GACCTTAATCGTTGCACTGTCGACGAGTATATTTAACCTGGCTTGCTTCA
GCTTGCGTTTGCGTTTATCTTTGCCCACCTATCTGGTCTTGTCGCTGCTA
AGCTGACGGGTTCGTTGAGACTTTGTGGTGGATGGCGGCACTGACTACCA
CCTCGCTCGAAATTGGATACTGGAATCAGTCATGGTATCACGTAGTCATG
GTCATGGTTCGACATCACATTTTCTCTACTTCACATCACGTGCAGATGAT
GTACAAGCTGAAGTTGCAGTCAACACCGTTCCCTACCATACTTTACAACT
TCGTGTTCGATCACCCTCTCTAAACCTTGGATGTGACCCAGTCAATCGTG
TCCTTCCGGTACGCAGGATGCACGTACGTCACATCAGAAAACAAGAATTG
CGACCTCTGTACAAAGTACTGATTCCACCTATTTCAAATGCGTTATATTA
ATCTCAAGTCATTGAAAAGTTACATTTGATACGATTAGGAGAAGTCAGGA
CCGCGGGACTTAAATACCGTTCGATTTTGGCCACAAAATTGACCACGAGT
GAACGTTGCAACCAATCTCTTCTTCTCGAAGGTGCTTCCGGGGTTTTGTT
GAACAATGAAGTTGAGGAGGGAAGTCATTCTAGGCGCACGTATAAAAGAT
ACACTACTTGAAAACTTGGATACCTTGAGTCGTGCTCGAGGGCTTGTTAC
ATGTGTACGCTGCAACCAGATACTTTTTGAAGCAAAAAAATATGTTCATT
TGTTGAAGTTTCAACCATCCCTACCATGACTGTTGTGTCAACTCCTTTCA
TCTGAGCCACATAACAGCACACTCAAGGCGCATCTAAAGAGAGGTTCTGT
CTAACAAGGCATGGTCACATCGATGCATTAAGAAGTCCCCACTTCCTTCA
ATCTTCAACGCACGATCTTGCGACATAGCTATTCAAAGTTGTCTCAAGTA
GAACCTGGCATGTTATGAATTTAGGTAGAAGTGAATTATCATCTTGATGA
TTTGACCTACTTGACAACAGATATCACATCATCATCCAAATTATGTAGCA
TTGTATACTATCAAAAACTGTACACCTGAACAACTTCGTTGCTCTTTTGT
GGTTGATCGTTATGTGGTCAGAGTTCCTATGACTCTtgacctcagccgct
tcaaatgaaaaatattgagtagtattttcagggtaaaatggtgatggtgc
tgtgttgataattcatgagagcgtattgttcactgatgatgatgaacaaa
tgaggatggaagagggacactatccctttgatttagaaacaaaagaaaca
attttgtgtaggttctatacagtcttgatacgtttgtacccttctcatga
ggggtgttctctttgtggtgacaatgatccggagatatgattttagtcct
tgtaaggattccttcccacttgattattccttacttttaagtttttgttt
agtacctaggggtactaaagaaggcagatttttggcctatgttgttcatc
cTTCACTGATCACATCTCCTGTGTTCTCTGCATTTCCCTCTATTTCAATC
TTGAGATTTCTTTGGAGTGCTGTTTTAGCCAACCTTTTTTAAAGTTTTAC
ATCCTATATGTGCATGATCAAATCCCTGGAGTAGAGTCTGCCGCTATTTC
TGAAATTATTGTATCTGTAGCAGCTGCATAGCTGCGCAAACTGTTCAAAG
TGCTGTTGTTGCTTTAAGCAAGCCTATATCTGTGTCTGAGCCTTTGTCTG
CATCTGCATATGAGCTTGCACATGTACGTGCTGTGATTTACGTCATCACA
AGAATGCCATTTCTCCTCAACCACCATCTCCACCACTATGACGCTGTATC
AATTTTCTTTGAAAATTATTTCTCAGAATTCATCTTAGCAGTCCCACTGA
GGACACTGCAACTGTGCGTGGAGATAGCAGTCATCCAACTGGACAAATTG
GAACTTTTCCATATTGTGAAAGTTGCAAAAATCACACAAATGGTGTGTGT
GGCTGCTACTGCTGCTACAGAGACTTCTTATGCAAGGGTTTGACCGATAG
GGAAAGTTACATACCATATGTGCACAACCCTCCCCTTCAACCCCTATGGC
CACATGTTATAACTCTACTTGTCCATTGGTTATTAATCAGGAGTCTATTG
GCAGACTAGGGTTTTAGGTaggagggtggtcaacctctcatctggagaTA
TCCAACATCCAACTTAAGATGCTTTTGGGGACTATTCTTCTGGCAGATTG
ATACAAACTGTCACTAGTTAAATCCAATATATCGCAACCTAGGGCCAAAA
ACTCAAGATCTTTGGACTGATGGACTAACCCCAGGGTAATGAAAACAATC
CCAAGAAGGATGACCCCATTTTTTATGTGACTAAGGGTGGGCATTAACTC
TAGACATCAATCATTGAAATTAAATCTCTTGACATCAACTTCATCCTCAG
AGTGTGTTCAGAGTACCTATCTAAAAATATTAAAAACACTAATTTATGAA
TTGGTTTGTCTTCCATCAATCATCAAAAGAAGGACAGAATAGACATCTCT
CTTTTGTGTGGTCGTATTTATTGTGACACTTCTCATTACTGTTTTCTTTT
TTGTAATATGTTAGTTACTCTTTTATTGTGCATCTGCATTCATTCCTTGT
AAATTCTTGTTGAACTTGAGTTGGAGCAATGCTGGGCAGGGGCTCTGGTC
TCAAAGAGAGAAGGATTCCTCCGTTGTCTTCTCTTCCCACTCAACAAGGG
GTTCTTCTGTGTCAAGAAGATGATTTAAATTATGTAGTGGGATGAAAATA
TTATCAGATCATGAAAAGTTCTTTGATTCAGTGTTTGAATTTCATTTGTG
ATTTGTTGAAGAATTAAATTACAAGTTAACTCTATTtgaaatgccagatg
aacaggatgaacagtaagacttagttagcgttagggttagggttagagtt
aggcttagggttagcgttagcgttagcgttagcgttagcgttagcgttag
tgttagggttagcattagcgttaggcttagggttagcgttagggtaagca
tattaaggagaaaagagcaaaactccacccgctgtggtaaaagagtagac
tgttgtactgtgaaaagtACCATTGACTGTTCTAGATTGAAActaggtta
taaattccaattttggttactgtctcaaaaacacagtaatgagtaacaaa
ccggagttcctacagtaattacagtaagttcctgtgatagtacggtattt
ttttaaaagcagcctaattttgcgttgtcattctgtcacactccttaaaa
attgtacaaagtacttcagcaatcttttacagtaatctcactaccacagt
aatcacattactgtcaacattaccaaatattctggagtaacatggaattc
cgcttggattccaccggaattCTGCCAAAATTAAAAACCTATgatggaaa
tggatgtgattgtcagagtgatcactttcacaaatgacctagtaacgggg
ataatctcttctctgtcgccaatacaaattgttctgataatgaaggcagt
gaaattatcaaaggatgctccaatgattcagaaatcgaaatgccaatctt
ccctattctaaggcaaaaacctcacatgacaaaatgaaaaaaaacaaccg
gcaaatccaacaagcctaacacaaagtgtccacatggggtgcagaaactg
caagcctcagtaatggagataccatcaccaagcacaactgaatcccacta
tcaccatcagttcaagagaacacttctttgacagtatgctgtatcactat
accaaccatactgtcattggctgcaaaacacacaaacaacggcactctgg
atttctttgtctcccaaagaagaaaaagtattgctctgcagttgatgttg
aattctgcaaattcaatcagtattcactatgtggaattgttcaggtatat
ggaggaatcaacaccatctttctagatgggtaaggggaaagcacaaacaa
gaagtctgcaggcaagcactcgggaggaaaagagaaagaggattgaggca
aaaaagaggctggaaatgttgctttctataaaaaagaaatgaactttcta
gcacaaaaacaaccgacaacggtattgtcattttttgaaagagaataata
atccaaatgcaaatttgactatgccagatggaaatgattcttccagcaca
tccagtcatatttctacatcaattgatcaacagtgacaatgggtgtgctg
ctatgacagagctagtttcaactgttattacatccaagtcaccttgactt
gatatttgcaaagggattgtggctaaattttgggatacgtagttttaatt
gtatcaagcagcattgagtttaatggtgttcagagtgctgattccttttt
catgattggttcatttggctagcatgcaatggaagtaatggttctatatg
caaagccaaagcatatcaatgtgattcatgtgtttccaagtgtagtgaga
ataccaagttatgaaagataagggacaagattcagataagaagcattagc
tttcaaatggcaacttatattgttgaccacatctagcttgccacaaccaa
ttacaatttcatcacaaacatcatcagaatagagtccaagtggttgaatt
tgcatggaatagaccttcaatgccttatcaagtgtcaaatggaatCgggg
aagttatgcggaatctaatgactccatgggactttgtctgacaaaagaca
ttgtggttttgtctgatgaatgatgaaacaggcaggcattatctatacat
acaaacatgaatatatcaaaagcagtaacctaaattaccttcaatgtgga
tggatatcAATATTTTTATCATTATTTAAACAATGTTGAAACAAAAAATT
ATGATCTACCAATGTAGATAAATCCGAGCGTTAGAAGACTGTATTGTGAT
AAAtatggcccatccttcagttcccaccttttcaaaatttgaatttgtat
gatatcatctgatgaaatatctattactagcgaaatgtatgtgatcttct
tttttctttacaacttctcttttgttttgcaatttgcaatacaaaataac
agaaatcagttgtcctgtcatacaaacaaaaccactgttcattttgaaat
tcaatggataccatttctcaaaaatggtgtcagttcactcaagtaaccaa
cacctaactgacaaaatgctccgtctgaaaaaaatgttttgtcagaaaaa
atctagggttccatatAGCTGCCCATaatccattaagtctagtactgaaa
aagaggaaatttgtaagatctttggggggatgtcccatctgatgacaagt
taattgacaaaaaaattgggatcttcctgtgaggaagtaaaattagaaaa
gaacgggcattacaggccgagatgtattttcatgatttgttttaagcgtg
ataccttgggtttttagactagcttagttgatttttaagtgtcttataca
tattgttaTTAGTTCCTATGCATTTACATTTGGTAGTGTGACATAGAGCA
ATCTGGGGTCAAATGAGGAGCTGGTTTCGGCAGGCTGACCTGACCTAGGG
TCGAAGCTAGGTGGTTTGTTGGTATTGACCTCCCTCCTGTTCTAGATCAT
GCATGTAGCTTAGGGCAAATGAGATTATGGAATGGAGTGTATGtgaccta
agctgaaaagtattaaaaaatcttgacgtgggcctttcagctttgttatt
ttttgtgagttaatttagatcatattgtgaattaacaatccaccatgatg
aaccatgatgaagcaaacatgcttcattttggcaaaacgaaactatgtag
agatccctgtagaactggtacatttcagtgctaacgacacagtgagagct
ctcttgtatcttacagtgatggatctctacttcatcttcaagtgatgtgg
attctgtgtcagtatttcctgactcagagcaccttgtcccaaatggtatt
tttgggtaatgaaacaattcttgctatttagcaagactgcaaaacttagg
gggatgtccagcatctcctaagaaattaagggtatctttcaggtactctt
agagtactgttttagagtagataattggcctatgtcactcgccccacgaa
tggagaatcaggtgagtcgtgtaaaaaaccttttcattgaaaggaaaaac
atcaggcttttgttgtaatggaaaacacttgtatatgacaagacgctccg
actttgtagtgactacgaagtaaaggttgtaagcgtaagtgtttgtggag
agaggagttttagagtgattaactgacagtatttgtttttaagtgtctgc
agtgtcaaagtatggtgttactctcctaatattcaatcgctctgattttg
ttccgcggtgaaccctgattgtaccattcgtatggactgtagatatagtc
caaggatctttatggtatttgctttcagatttgcggaggataccttcttt
gcgaagaagtactttgtcaccaaccttgtaatcccaatcgacgcgagact
tgttttcacgctcggtattgcgatcggtttggcgttgcctgtgatctcct
attttgttccagtcagccaggaagggaatgtcaaacagcatgtccctacc
aaatattgctgcacctggagaggctttgagtactgtgtggtatgtggagc
gaacggcccatgcagcatctgtgaggaagtctgcgatgtcactaggtgtc
actgtattggccatgtctaattcagtggtacggagcattgtcatgattac
ttgatgcatccgctctagtattgcgcttgcttgagggttcttgatgctgg
ttggcttacgcttgataccgtatgaatcacataaggtttcaaattgagct
tgaactcgcttccattgtcgtaaatgattacttgacaacgtgggtaacgg
ctaaaccagatcttgttaactaaggagcctacctgtgctgatgatttatc
aaagtaagcttccttaggtttattatgtgtgttagtacccttgcggccct
tttacccgtgggagcaacagaagtcacttctgtaaccggtagttccacaa
tctcgaaccaactggttgctggatctatcattgtgacacacataaagtca
atttcagtgccgtctttgcccttgagggtgtatggtcctattaggtccac
acagagtacttcccaggggttggaaacaaccaattttgtaggtaatttac
catacttacgctggcgccgtttgttgacttggcatttatgacaatttttg
acgaaggtgcgaacagagcgtcgcaaacctttccaatacatcgcagcgaa
gagtctcttcgagacgagtagtccccggatgctgcaggtagtgatggtac
cactgtactgctcgctgctggagttcctgtgggatgacaagcttgccatc
tttgcacagtacttgaacattttctaccagctgaggtttgtacttctcaa
gcaggctgagtttgtccagcgctttatccgtgtgttgagctgcggcaatc
tccgaactgtcaggggatatattgcattctcttcgctgcggttggcaaac
acaaagttcatgaggtctgagtggttgtctggtgatgggtcctcttctga
ttgcatagtgtaataacaccagcattttgtgaaggtcatccagttttcct
tgatgtccactgctggaccaaagtcaaggcgtgaaatcgcatccgcaact
gtgttgtggattcctttgatgtacacgatttcaggaccatattcctctag
cagtaaacgccagcggtaaaccctgtcacaggtcaatccgagtgcatctt
gcatgaggttcttgtggtctgtgtagactacaatttgttggccccacagc
atccctttgaactctttgagtgtctcaacaatggctagaagttcaatttc
ggttacgctgtacttttgctgacagacagagagttttctgctgaaaaagc
tattggccggttgttctgagtaatgacggctccaagttgtctcttggatc
catcagtatagatctcaaacccttttgagtaatcagggtaggccaaggac
acatcttttgcaatagtggcctttacatcatcgaatgcttttgatgttcg
ttagtccatttccatggtttcttttttaccttgaggagtttggacttctt
ggtgtgaccacactcgccgactaggcttgtgagtggggcaagcatttcgc
tgcgccttgcccaaagatctcgatagtattggaccatgccaaggaatcta
cggaggtctttgacatttttgggcggtgtcagtgcaagtatcgactgtac
cttcttgggttgtggttttataccatctcgtgagagtatgtacccaagat
attctgtttctatggcacagaagtttgatttgcgagcattgactttcaag
ttcgcatcttgcagtctggagaggaccaattccaatttagccaggtggtc
ttccagggttccctttgtgatgcataatagatcatcaatgtaagctctta
cgaactcaagggtggccattagttccgccatttttgattgaaaaatgtcc
ggagaaccagcaatacccattggtaacctgaggtaagagtatttacccca
tggaaatataatggtgcagattttggatgcatctggatccaacctaatgg
tgtaatagcccatgtttaaatcaagggcagttgcaaaagtgaatccttct
agctcctgcatgactgtgctaattttaggtaacgggaatggttttctaac
tattcttttgtttacttctctaaaatcacttaagaaacgtacagtctgat
ctttctttggtactatgaatgagggtgaagcccattcagatgcgggctgc
cactctagtacgcccaggtcacacagtcttttgagctctttcatgagagt
ctctttgagtgagtgaggtactgggtaagctctgccatgatatggtttgg
caccttcctttaattcaaaggagacaggctctgtgttccaatcacctagt
gtaccatcaaagaggtcctcgtatttacggaggagctctaacaacttgtt
ttgatcttgtaaacttaggtgagggcagttggtgtcaacaactgattgga
ggtctgctttttcatattttgcatctaagatgtgaactgcgcgctgagtg
gcttcctcagtactacgtggttcatgaatcatgctgtggttaactgacca
agctttttcaatcttagagctggtagcaagactgttgatgtctctcattg
gcaaaatgatctcatcaatggtaatatcctttgttcgaaaatccagaaca
attccaagctcacttagtgtttttacacctaagatgaggtcaaacgctgg
ctttgtcatctttttccatcatactcgacaacatcaggtttaactgtgta
ttccttgctgttggagtagtctacgaattttagtgtgacttcgcctcttc
ctttggtttggaagcacccattcgacgtgtgccaagactttgacacctgc
ctagccaagtagggaaagcgtttgttggttcctttttcatggaacatgag
gtcaccatcagaaccagtgtctaatagtactctcaagaagttgtttttgc
gactcctggacaagtgtttgagttttgtcgaggactgacttccggtcgct
aacttttgcacagctaacactgctgtcactgaatctactgagttctgtgg
gctaggtgtttgtggtggctgtgtattatgtagagggtccaaatctgagc
ttggttctacttgggtattggtggatagattcgaggtgtctgtgagactt
tttaaagttgcgtccatcaagggactcgaataatccttaattaaattttt
ttgatttaattcaaatttttgattactggtagttttaatcggaccagggg
tagtataattttctaactcatggctagttttaattttcttactacataca
ggaatttccccggtactacccgacccatcacttcaggaggagtcggaatc
gctgtcactttcgtactgacggcgacgtttcttgccttttttgttggctt
tcttgagagacttctcgagtttctccattctcgctacgacctgtgcgtag
gatttcttggcgcggttgtcctcacgagactttcggctggtgctcgaaag
taccccgcgtaggagttccgtccttgttgtaacggcgacactccgcggta
ttatgcgtggtgtgtgcgccccatgcttttgcacagctcgcagttcctct
cgacgcgagtatactccgcggcgtgcttgcttgctgggcttcctgggaat
gcgcccgcttggcgagaacttcttggagggctggtctgctgcttgggcct
ttgcaggctttgcagttgactgcttctcatccactgggtgcgccacctca
atacgccgagaatgagcaatagaggcttaaccccttcgggatagcatttc
tctagcaagtggtactgatcctgccacttcaacggacacatgcgcaagat
atggcatgcaagttccgaatccgtgaaggcaaagacctgttgcgccattg
cactagcactagggctgtagtacaggcatgggaggtcttcgatatagttg
ttcaactgcatgacgcgttggacaaactgacgaatcttaaccttgttggg
ctttttgaggcaattggagatatagaatctcaaattttcgcctgcgccat
gtgcgaaacaagactggaggtggagtaaattacacctcctgaatgactcg
gacgttttgcccggtgacttcttcctctcgaccgaagatgtcgtgaaagg
gcgtcgactccgcctgctccttgacaattaagtcccagggctgacgtgcc
tcctcagtgaggaggttggcgtagagttgaaaaacttctagggccgagtc
ggtcatttttgctttcaaggcgagcatgtcggcctttagggaaagagact
ctgcagtcttcacttccttagcagttttagagagggggtcttcggcgaag
ttcacgagaacagccttccacgcggccttttcgagtcataagccttttcg
gcctcgtcgcaggcgggaatcaaccccattttcttggcggtactgtacgc
cttgttcacgtgcagtatgaactgctcgttggtaccgtgtccgaccaaac
cgtgactcgggtttctgacccattcgcgagggtgcacttgagggactcgg
gcttaagatccaaggcttcttgactgggtcccggtctggcacataccgga
tgggagctttcgccaccccttccgcgccgcattcttggtgtttaagcccg
atgggcgcgatcttctccgaggccattcttgagagggctgctccgagact
tgtacctaagaaaagggtcttgtaggagcttcgtggtggggcgcactcaa
acgagacacgcttctcacgaatcttgacggcgggatttcgtagggctgac
gtggcgctactacttaccgtcgctcaatagacgatggctctactagcgat
cacctggacgttgaacgccgactgacggaagacagacgcgacgaagcagg
acttgacgtaagtcggtacgatgacggacggtcgaaggcagtgtggagct
ggacagacgatccagaaaaaattcgccgagtaggttatcgatcgatagtg
acctaagctgaaaagtattaaaaatcttgatgtgggcttttcagctttgt
tattttgtgagttaatttagatcatattgtgaattaacaatccaccatga
tgaaccatgatgaagcaaacatgcttcattttggcaaaacgaaactatgt
agagatccctgtagaactggtacatttcagtgctaaagacacagtgagag
ctctcttgtatcttacagtgatggatctctacttcatcttcaagtgatgt
ggattctgtgtcagtatttcctgactcagagcaccttgtcccaaatggta
tttttgggtaatgaaacaattcttgctatttagcaagactgcaaaactta
gggggatgtccagcatctcctaagaagttaagggtatctttcaggtactc
ttagagtactgttttagagtagataattggcctatgtcaGTATGGTACAA
TAACTTAACACGTAAATTATGGTATGTATGGTACCATAGTTTATACTTTA
TCCCCAGTGGGGctaaaaccaacaaatgctggaaatagccaattttgact
gataacctattcccaccttaaaacttgcatttgtataagttagaacggaa
aattgcctatttttgctgatgtaggaatcttggaaaattgtcaaaattgt
ccattccaaggcttaactattgctcaatagcatctcaagagtcttctgct
ccatcgggactatccatttttcacttatgcctgtgctacgggctgttgag
agaaaaaagtaaaattggaaattaccaaattttaggcaattttgtactaa
ttcctatttatcaccagaattatgtaaattttcattttttgcgccaaagt
tttgatggctcatatgtggttgctatgaataccatttctcctccatcACT
GACCAGACATGCACTAATGctacatgccaattgtcctccaccgccgcctt
gatagcaacaaagccatctccatcaatcgcagtaacaaactgtagaagat
caatcatgctttgcacatcatgctgacttctcttcaacaattcaactgat
tcacacttcttgcactaccagcctccgtgatctgatatgacttaacacat
cctcgcaaagcacgattgatcttctacagttgtcctctacatgatcagca
taattcagtgctgtacccctcagtttttgccaattgctcttcaatttgtt
ctggagcatcacgcactcgcaaattggcaccgcacgatccttagtgctcg
cgatctcatcacattgggaactccacgcctcacgatcaatcaagtctcga
cttattcagttatcacatacctctgaaaagctgctcagcatgctcttact
gagtcccgaccctagagcatcatgccaaggcctataccatcatctcgagt
tctctgcagtaccagtactccaacataccaggatgtgatttgccatcctt
ctccaccctgtgatgatgatttccttcaacgaatgaaccagcgcgatgac
ctcagtagcagcccagaatcacaggagtcatcagatgacttagaacgaaa
ccaagttgaacagGTGACTGAGTCTCTCTCCtctgacaagacatggaccc
tcagtgtcaaaggagaagattcagatgacgagtttgaacttgaggaaaat
gcaggtatgtggcaggaggttcccatgaactattccaacttttctatctc
ttttaacaaggtggactcggacgtagaatacgggtacaatgaggaagtaa
aagagctgaagaaatgagttctccgagaattcaattccatcacagattag
aacgtcaagaaaacaacagttttgaatgctaatcaagtcatgaactctgt
atacaatgctgaattgttgttcagtgttcttggctttcagaacaagtatc
tcttggagaggaagaaatccactatggatgtgaaggagtatgagacattt
ctctgtgtgttcttcgggttTGGATCATCAGAacttcaattgtggacttg
agatcaaaactccttccagcaaaaaaatctacaacaacaagttagacaat
gcattgatttgtatggcaccttctcgcaatgtgatttcaggagtgcagct
ttcaagcagctcgtatacaagcctgagcatcaagttcaagttctgcacga
tgccacagttgtcaatttgaagtatgtcttgtttgttgttgctggcacaa
caacaatccattatgcagttctcatttggtttcctaattcaaagctaaca
accatgaaaaggcttcttcggagtttgaaatgggcgtacacattttctac
agtgtctaacaatatcaaatctgtcattccagatttttgtgaagatgtca
tctcatcaaagtcctaccccatcactaaggattgcatactctttgtgcta
attatcttgaagaaactcatcactatggtgcaaacaacacagctaccttt
gccaaaggggcataaaatcattcctgaaatagttgccagatggaattggt
caaaatatagggtcaacaagatgactcgatacttggatggcatgaacttc
ccactacctatgggaacacctaagcaaatgcttgtgatgcgtgttctcaa
gcattgttttctgttgagacttcctcctgttggacagggctactcggcaa
tacaaagccaccacaagcatttgaaggaatcgatgcgagatattcttttt
gaacttgcgaccacatttgagatattgaatcctatcaggggaatcgttcc
aggatcaccatttttgaacaaagtagtggaaaacccaagtgaggataaga
tagacaagcatttggacagtggaaattctgattggcaaaaaatgcatcga
tgtacgtgaaggatatgatcaagcctgacagtcgttacaagttgaagaag
gtcatcgatgacgaaacgctaaacaagattcgcttagacaaaaccctttt
tcatattccaaaaatcacatggaagttatgttgatgcaagaaccggaagg
ttaaccttggtaagagggcaaaggagaaagtctatACTGTTCGAGGAGAG
GTGGGTGATGAcaataatcactatttgagagtgaaatttctttacacacc
attggtattgcttctgaactctatgtcagaccactcggttgtggcaccct
ggtaagcttttttttcaatgtcaaaattacggtgagcagtgtcaccatta
attttttggaccggggttaCGTAGGAGGCTAATCTTGCATCATGAAAAGT
GATATTGCTTATTTTATCGTATGAATTTAATAGAGGAATCAGAATAATCG
CCAAAATCCCCGTTACCTCCCACCGCAGTACTCAGAGGTACTCGTCATCA
TAGCTCTGAGCCTATTAGTATGGTACGATACAATACTTTCAAGAGTGGCA
CACATTAATagtggttctcgaagtttttttcctcagatctgatctccaac
tcaacactccgccaatttctgtgacgtattgtaccagtcctcgtatgtag
aggatatgattgcatctgaggcattttgtcacatcctttggtcatttcac
aagtcccttgggtgttcttatgccagaattggatcattttagcgacaaac
atcagatctgagtgatcagatctgatctgagtgatcgtgatctcccctaa
aaaaacatcaacaattctcacacggtcgtgtgcacaaatcgcgccccatc
aaagcaccatggccacttcatcagcacctccccatcccgtccttgcgcca
actttggtgcacgaagattctgcagttcccatccttcgtgtcgacaatct
tccggtcgacgagcttctagttcatagtcggacaaattttaatggtcatc
ttttaaactaagaactgattctaatgcatatagtttttgggcaataaaag
aatactttgtaaattaatcttgtattacaaaacaaattgtttcaaaagac
atgtcatgttatttaatttaatcacgctgtcttctccagatgaattgtta
cattctggtctacgatgaataatcgacgagcgcgatcacggcatactgcc
agcaacgacagtagttgtgagcaattgcttcgacgaggcatggctccgaa
taaaatggccgagatctgtcaagatctgtcaagccacgtcaaaatcacaa
gttactgaaaaatagataggtaaggactacgtctgatcatgtaaaaaact
ttaaaaagggatctcatagtttttggaccctcagatgtgatgtcaagatt
gggcagcacgtctgacgtaagtgcccttaacgccaatcagaacacgaatt
ttttaagaacatgaatagagcacatctggcctagtcgtatttgagggtgc
acgttattggactagtcgtaactcataaagacaggtatttccgcaaattt
ttcatgttgaaattgtttatccacatgttcccggtttttgagaactacca
atccatcagaattttcctcgcatctgcatgggacagcaacataacacgat
gataacacgatgtgctgtagtaatttttggccgtgactggggcttgtgct
gtatgacaacattttggggtggtgatttatctctagtggtaatttttcac
gaggaatccaacggtgatgtccgcttggttgtacgacgtcgtctttgatg
agtttctgcaaaaaatgttacgactagtccagatcatacctcggaaccgt
tgggaaggatctcctcgacgatcgggatcagaacagtgttgttgtagttg
gggatgccagcccggcgacccccaccacggcgcggaacatgatcggaatc
gccgtcttcatcggacatcgctcgcgttttgtgcgtgatagaaccaaatt
ttgtggtcagattattgctaaatgcgatctgggcaaaaagtggggtgtcg
gacacccctttgcctagatttttttccgtttgacccggtctagccaaaaa
ggggggtgtccggcgggttttaccaggtcaaatctttgggattttggggc
atttgaccttaaaaacgaattacggtacaagttagaattgactttggacc
attgcctggactatgaaccactatgtgtgtgaagtactattcctaagtag
aaatctacgcgattcctcaaaaaattctgcggacgtgatgtgtcagacag
tctgtctgtactttcgcttttttgtgtggtatcgtacgataatatatcgt
acgtactgtgtgctcttacaattttttgcgtggcttcctagggctctcaa
tatctgacattttttccccgtagaaaacataccttgttctacgggatgga
ctttgaaccattatgcctctctttgtatcgcaattgcagctgccttccct
cgtttctgaggacttctcgagctggacttaagccctccagatagtcccaa
agggttttgcaatgttggccgggacccagagggttgatattgtggccgca
ccagtggccaaagatatctgacaaatagtggtccaaagtcaattctaact
tgTAGTCTCCTCAACAGTCCTTATAACGTCTCTCCCCTTTCGCTCGTCTT
CCATCTCGGAAACCCGCCACCAACCTACAGGTCACCATGAAAGACCCCCT
CCCCGTCCCCGATCAACTCGAGAAGCAATTGTCCAAGTGCAAGTCCATTC
GCGATGCTGATAGTTATTATAAGTCAAGGGAAAAGACTCCCCAGGTTCGT
TCGTTCAGGTGTTGGGATATTGCAATGTTCGTTCTCGGAACTGCTTTGAC
CATCGTGTCGAGTCTTTTCTGTCGTTTTTATTCATTCTTCATGGGTTTTA
ATCTGTCGGCTGTAGGGCTTGCTTATTAAGTTTTGCATTATTTCGTGCGT
TTTACAACTTTGGAAACTGTCCTATCCCGCGCGTGTCATGATTCCTCGTT
GCAACCTGACCTGAGATATTCCTACGATCCTTTTCCTCAGGAAATAGCTG
CAGCGAAAGCAAAACTGCCACCTCTTCCAACTCTTTCCAAGTAATTGAAT
AAGCTTACTGTCGGCCGCTTGATGAGAAACTTTTAATGACGTGATCAATT
CAAACGAAATCGTAGGGCTAAGTTTTCGTCACCAAGGTAACAATTCGCCG
CCACATTAATTGAAATAAAAATTATTTGAAGATTCAGTAGCAGCAACCAA
TTGAATGATCTGAATGAGTAATTACAATTTGGGCTAAAAGTTTCCCCCAA
ACTCTGGACAGGGAGCAGATCAAACAATTCTCCCAGTCTATACATTTTTA
CAAAGAAAATAACGTTCACAAGTCACGCAGACTCGACGAAGAGCGTAGTG
ACCTCAATCGCCTCAAACTAAGAACTCGGAATTGATGTCTCATTTCTCTC
CATCCCAACTCCACTATAGGCAAGGTAAACCCCATCCATACGAATAACCA
CGCTATCCTCGATAACGACCACCAAGACTCACTCAATATTTCTCCTCGAG
GTACGACCATTCTTTGCGCTCGTCTGGAAGTCACCCCCATCACGGAAGAT
GAATCCGATATAGATCGTGCATGGGACAAGGCAGGGCGTCGTTTCTTCTT
TTCTACAGTCGAAAACTCCCCCGCGGCACTGCCCACTCCACCGCCGGTTG
GCACTGTATCCCCCTTCATCAATTTGACCTTGAAATCATCATCGGCATCA
TCATTAAACAATTTGCGCGTCTCCCTCCCAATCTTTTCTCCCCTTGCATT
CCCAGGAGAAGGAATCGCACCATTCCAATACTCGCTCAAGCCATAATTAA
TCTCAGTCGATTTGTATCGGAATTGTAAGTCATGCTTCCAAGTGTAGGCC
AGCAGCATGTAGAGGGAGAGGAGCATGAGTGCCTTCATTAGGTTGTGGTT
TATACGAAAGATGCAGCTTTGATTGCGGGGCGGTGGTCGCGCGAGGAAAG
GGGTGAGAGCGGAGGATGCGATAGCTTGATTGTTATTGGTGGGGGGAACT
TGCAAGGGTGAGTTGGGCGCCAACGGGGTGGAATTCAGCCTTCGCGCGGG
GGAAGTTATTGTAAGAGGTGGAGCTGTGGTTGCCATGGAGCTAGTGAGTG
GAGAAGAAACGACGGGTCTGCGTTGTCCGCGCGTAGCATCTACTTGTGTA
GATTGTTCTACTGTTGAATTGGCAGCACCACTCTCATTTTGATCGTTCAC
ATAAACATCCTGTTCCAGTGTATCCTGTGGGCATGCATTCGCTCTGCTAC
GAGTGATGCCACCAATAATGCCATCGTCCCCGCCACTACCTTCCAGCGGG
GCAGAGCCCGCATCCAATGCTTGGTAAGCAGCCAACGAATCTCGACTATT
TCCCCTCCTCTCCTCCCACTCCACACGCCGCTGCGGTCGCGGACAAGTAT
TGGCTCTCTCCCTCGTCATCCGCCGCGCACTCGATCCGACTAGTCGATCC
GGCGTCGAGAACGATCTCGACTGCGAAAAGGACAGCACGTCTTCATCGGT
GATACTCCCGATTCGTTCGGCCAATTCAACATTGAATCGGGGTAAAACAT
CGTTGATGTTGAGAATGACGTCGTGAGACGCGGCCCTGGCTCGGTTGTTT
CGGGGGTAAAGCGGTGGAGAGAAACTCGTGCGACGAGGTGACAACTGGAG
AGGACTTATGATGTCGCCGGAGGGGATTCTGTCCAATGCCGCCATGGCGA
TCGGTCGTCGGCTCTCGCGGCCAGCGGTCAAAAGAGAGGAATCTTCCGCT
TCTGCCTCGGGGGAAGAGGTTTCCGCAGTCATTGGAGATGACATCGTCTC
TCGAGGCCAACTCACGTCATTCCAATCATGCCATGCCGCCCGATGTCGAA
CCGATGCGGCGGAATGTCCCGATAATGAGCTGCACTCACGAACGGGACGC
GATGACTGCAAAGTACCTCGATTGCGGGGAAAGACGGGTGGGGACCGTGG
TGACGATGGGGCGTCCATAATGTTGTTTTGCTCGTCGCTTAGTATTGTTC
GGATTCGAGCTGGAGAGCAGCCCACTGATCTGGAGACTTTCAGAGAGGGA
TCGTTCCGCCGGAGGTCGTTGTTGTCATCGTTACTTCCCTTCTTGCTCCT
TTATCCGTCGCAGTGACAGGCTGAGCGTGAATGCTGGCTGGACTAAATTC
AAAAAAGGGTCGTCTTTAGCGACATATTTTCATTTCCGTTACACGAGTAT
TTTCATCTTTATATAGAGCATGATGACCACATTTTTGTCAGTTCGCATTT
TCGCCAACAATTTAAAAAGAAGTTGTCAGAACTACTGACTTGTCCATACT
CAAGAACCCGGAGCGAAGGAGAAGGGGAGAAAGTTATTTTGGTTTGTTTC
AGAATTACTCAGTGTCAAGAAAATTCTGCAGCATACCCTTAAGCATAGGA
ATTTTACCTCATGTGCTATGTGAGTTGAAACTCCACAATTTCAAGCCCTT
TTATAAAAAATGACTCCAATCATTAGccctcgaacggagtttccccttaa
agtacaactcagaattcactttggcccattgactggactttgaaccatta
tagacgtggcgtattattcctacggacaaatctacgtgtttcgacaaaaa
attgatgggcacgaagtgtcagatagtctgtctgtactttactctacttt
actattgtacaatattgttcgaactgagcgtgctggctgattttttgtga
attctgatagctctcaatatctgacatttttttcccgtagaatatgtacc
gttttctacgggatggactttgaaccattatgcctgtttttgtattgcaa
ttgcagctgccttccgtcgaagctgaggacttgtcgagctggacttaagc
cctcgagatagtcccaaaggggtgtgcaatatcagccgggacccaaaggg
ttgatattgcggtcgcacccgtggccaaagatatctgacatatagtgggc
caaagtgaattctgagttgtaccttaacttgtgcaagatcctgcacaagt
tgtttttacaacttgtgcaggatcttgcacaagttaaggtatttaaggcg
ttaaagcgtgcaaggatgacacataatttttcagtatcgggattccacac
ttgtgatttggaaggcgatgggatgttcgttagcacgaacaggcgcacta
tcccccgagattgccaaaatctcttgggaaacggagggaatgttaggcgg
tacaaacagcccaacatgcataggaatagagaaagatgatgtgtcgtcgt
ccgatagctgtatgatggtaaatacgttcttgatagaagacgggatggct
gtgctagatgacgagatggctgcgctagatggatgatgaagtaatcgtag
ttgttatggtggtctctagggccaattttttgggaggaattcagctgacg
catcagaatgttgtgaaactgaccagaacatagtgaatcagggtcatttc
agttaacttgtgcaggatcccgcacaagttaattaacttgtgccgaatcc
tgcacaagttgccgttggagggtTAACTATTGCTTTTGCATTTATTGTTG
TTGTTGTTGATATATTGAATGAATATTAAAAGATGTGGATGGCAATTCCG
GTTGTAAGGACTCTTTGCTGATTATTTTTTGATCTGCATGCCACACCTGG
TATTCTGCATTTCCATTTTGTACATGTTTTCTCATCGCATGATGGACAAA
CCATTTTAGAATACTTGCACATGTTCTTCTTTTCTTGGATTGTTGGTCCC
CTTACTTCTTCTCTGCCCCATCACACATGTTTCTGTGGGATTGTTTGCCT
GAAATGGAAACTGTAAGTTTACTGCATCACCAGGAGGGTGTTTGGTTCTG
TTTGTTTCAGAAGGAAATATTTGCAAAGTATCGGTCACATGAGCTTGAGT
GGGCATGGACTTGGAACCAATTGTCTTGTGAGTTGGTTACTGAAGAAACA
TGAGTAGAAATAGTGATCTCTGTCAAAAAGAAGAGACTTACTAGACTATG
TAAGTATGAAGCACTTGGATGAAAATCTGAAGCAGTCTAATTTTACTCCA
ATTTTTACATGAGAAAAGTAAAAATGGGATGGGAGATGCACATGATTGGT
CACAACATAAACACGGACTTTGTTTGGGTGGGATATGGGAGAGAGATAAG
TGAGAATGATCATCTTGTCAAAAAGAGATGGAGATTCAGATTTCTACAGA
AGTAACACTAAGATGAAACGTCAGATTCAAGCTTCAATGCAACTCAAGTT
TTTACATAAGTAGGAAAAAATTAATGGGGTACTGATTGATGCAATATTAT
CAGGCATAACATCGGCAAAAAAAAAAACTCCTTTTTAAATTTTTTTTTTC
TTCCCCTTAGATTCTTAGGTGCTCAATAGTGGTAATGCCTGAATTGTGGT
ACTTCTGATAAGCATTATATTGTATAATGGAGTTTTATGCCTTATTGTTT
TTTGGTGCAAAAGAACAAAAGGGTTCCACTGACTGTTGTTGAGTGTTTTG
TGTGTTTTAGTGTCATTCCTCTGGTTGTACACATCTTAGATCCATGCTGC
CAATCACCCAAATTTCAAGCTGAAAATGGTAGAATGATCAGAGAATATTA
TTTTTAGAGCATGTATGCTTTGAATCATTCTAAGAATGGAGATATGCTGA
TCAATTCAAAATGTCGCCCAATGAAGTGCTGACTATCCAGCGTTTATTGA
ACTCAATTTTGATAATGAATAACTGGATTCTCAAAGTCAAGTGTACAGAA
CTGGTCTACCAAGAGGCTGTTGTAGAACCAAAAGATCTAGAACAACAAAA
ACCACTCTGAATATACCTCTGATATTCCTTGGACAGCCACTGTCTCTGCA
CATCTCGAAACATTCTACAATTCCCTGAGAAGTTTGACTTTGATCGCCAA
TATTGATCTATATCACACTGTCTACTTGATATAAACCATTCTGTTTACCC
CTTCATAAAGTTATGAGCATAGATTTATATCGAAGATGGCAAGGCATTTT
TAGTTTTGGGTTAAGAAATGCAAGCTTTATTAAATAACTTGTGCCCAGGA
AATTACGACCAACTACAACTGAAAAATGATCAATTGATTGAGAATAACGG
ATTACAAATACAAAGACAACATTCTCTAACAACAAAAGTATGTGTTCCAT
CATATTGACGAGCCAAACAGAAAATCAAAAGGTGTTTTGTTGGAGAAATT
TGCCAAATAAGGATGCCGCGATATTCTTACAAACGACGGCCGGTCTTTGG
GATTGGTCTTCAAACATTGAGATATAAGATCCGCCAATTGAGCATCGGGA
ACATCCTGCACGTCGGGCTCAAAGGTGGGAAGCATTTTGGTGATTTTCTC
TGCGGTGAGGCCATCGAAGAAACCTCGTCCGGTACTGATTTCATAAAGGA
ACATTCCATAGGACCAAACATCATACGAGTACTCTAGGAGAAAAGTGTCA
GCTTCCCCATCAAGAAACGCCTGGGCAAATTCTGGCGGACACGCTTCCGG
AGTGTAATCAACGGGGTTGGTACGAACTGGCATACAACTCTCGAGATCTA
TTCCCCGAAATGACACTCCACTGGCATCTTCAATAACTACAAAGTTTTCA
GTTTTGAGATCGTTCCAAACCAATTTGGCCGCATGCAAGGCCTCGACGCA
TCGTAATGCAGTCATCGCGCAGTCATACAACATTGCCCCCTCCAGCCTTC
CTCCTACCTTGGGCATGAAAGCCTTCACATCGGCGATGCCACGTTGCATG
ACCAAAGCGCTCTTATCTGGCATTTCCTGGCCAGCCACCGGTAAAAACTC
CACTCGTTTTATGAAATTGCCCCGTTTCAACCCCGCGGCTACCTTTTGAT
AATTGGCAAACTCTCGTTTCATCGCTTCTTTGTTTTGTGATACTTTAATT
GCCAGAGGTTCTCCCGTGGGTTTTCCCAGAGGACTGGAACGATAGGCAGT
CTGTATGAAACTCCTCCCATTGACACTTGGTGTTGCCGTCCCTGCCAGCA
GATACCGTCCGTTGCCAATGGTGCTTCCCGTCAGAGCCGGAAGGGCAATG
CTAGCCCTAGATGCAGCTAATTGTTGCGAAGACGATGCCTGTGTAAAGCT
TTTCGAAGGGGATTTTTGGGCCGGCATTACCATGGGAGAGCCAAGTTTGT
ATTTGGATCCGGATAGAGTGGTGACGACCTTCTTTTCAACCGCCTGAGAT
GCATCGGATAAGGGACTGGTGACAATGGCGTCTCCGTCGGGTATGGATGG
ATGGTTTGTGACTTTTCCGGAAATTTGCACTTCTCCCTCCGTGCTGCCTT
TGATGATGACCCAGTCGTCAAGGACAGGGACTGGAGTGAGACTTTTCAGA
CTGCTTCCCCATAGTTGCCATGGATTATTCTGTTTTTATATAGCACAAGT
GACATGGCTGAGAAGACCCAACTTTGCGCACAGACAAGTCAACAAAAAAC
ATCAAATTGTACTAACCTCGATTCGTTTCTTTTCCACAACCGAACTAGCA
TCCACCCCCATATCAGCCAAATACCCCTCCAACTGCTCCACTCTCTCCCC
CGCCTTCCTCGCCTCCTCCTGACTCTGTCCCAAAGCCCATTCCAACCCAC
CCCGTGCATCATTCGAGTTGTCCAATTGGACCTTGGCCCCCGCCAACTCA
GACCGAACCCTGTCCAACTCGCCGCGCGTGGCCGTCAGCTCCCCCCGCGT
CGTCTTCAACTCCTCCTCCAATTCCTTCACCTTCCGCCGTAGCTGTTGTT
GCATGCTCTCCAAGTTGGACACTGCAGAGTCGAGCGCGTTTTCGAGACTG
GATACCGCCGTTTGGGCCTGGTGGATGGCCTCATCTTTCAGCTGTAGAGT
TTGGAAGAGATCGGCATTGCTGCCGCTTGTGGCGTTCTGTGCTTGGTTGA
TGTTGTTCTTTGGTGGGGGTTTCTTGTCGTTTTCGTTGGCGAAGAAGACG
CAGAGTGCGGAGCGGGGACGCGATGGTGTCACCGTGCGGgatgatgatga
aggtggtggtgatggtggtgatgatgTGTGGAGAACTTTATGATGCAGGC
CCTGCCGCGTGGGTTGTAATAGGGCGTGCGAAGAGAAGTGTGCGTATGCT
GTGACGAGAAGAAGCCTGAGGCCATGGGTTGGCATTGTTACGGATGTGGG
ATAGGATCAGCGCCCGGGTGGGTGACAAGAAGGTGATAAGATGGTGGTAT
TTTTGATGCTTTTATGATGGTAGGGTTCGGTTGTGAACGGACGGTCTATT
TAGGATTGTTGAAGAATACACGTAAAAAAGATGTGCTGTGTAGGTAGATC
ACCTGTCAGGATGTTCAGAACAAATGCTACGAAAACTAGAACTATTGTTG
ACTGAAAGGTAGAAAGGACACAATACCTCTACCTAGGTAGGTAGATTTAA
TTCGACGGCTGGTTGGCAGAAGGTGGCAAAAGTGGCAAGCTGTGAGCAAA
CAGTATGGTAGTGGCAAAGAAGTGGCGCAGAAGAACGAAAACAATGTTAG
CTACACAACATCAGCCGTATGAGAGTATTCGGCAAGTTTTATCATCACAA
GCAGGCTGAAAAACGCCTCGTTCTTCCTCTCGACAGCTTCCACAGATGAA
TAGGGACACCAGCCACGAAAGAATGCCTAGCACCGTCTCAGACAGGCAAT
GAACAATACACGGTTACTACGCCAAAATGACTTCCCGTGCAATTTCAAGG
GCTGCTCATTTCCGCATCACGGTGGTTCTACTTTTTACCATGTCCTCAAC
AATTTGGCATGAAACTTTGGCATTTATTATTGTACAGTACCATGGTTTTA
GGCTTCCACCACCACATCGGGGCACTATTCTCAAATTATTAGCGGTAAAA
TCGCAGAACGGCGAACCATCCATTCCACTGGACATTGAAAATCTCATGTC
CAAACATGACCCGATTCTTCTGTTTGCATCACGTCTCCTCCCATCTCAGA
CAGCAACCGATGCATCGGCGTTGTATGCATGGTGCCGCAGGTTAGATGAA
ATTACAGACGATTCTCTAACAGAACTATCTGTCAAACAGCAACTGTTGAA
AGACTGGGAAGAGAGATTCCTCAATCTTTACGATGGAAACCCTCTCGATG
AAATGGACGAGGCGCTGTATCAATGTATAAAACGAAATTCTGATTCTTTG
ACCAAAGAACCCTTCCTGGACATGATCGCAGGGATGAAATCCGATGCCGT
TCCACACCGTAGGATAGCTAACATGGACGAATTGGAACTCTACGCCTATC
AAGTAGCCGGCACTGTGGGCGTGATGCTTCTCCCACTTCTTACTCCCGAT
GTGGAACTTTCGCGTCCTCCCGCAATTGCTCTTGGAAAGGCGATACAATT
GATTAATATACTGAGAGATGCATCGCCTGATGCCGCAATGGGACGGATAT
ATCTACCGCAAGATTTGTTACATGCTGAAGAAGTATCCAGTGATGACGTG
TTGATGTTAAAGTCTTCTGATGGGTACTGCTCCGTGGTGCGCAAGGTTGC
AGATCGGGCGGAGGAACTGCTGCTGGAAGCTGAAAAGGGGAAATCAGCGC
TGCCTGGCATTGGACCGCTCTTCGTGCAGATTATCGTGGAACTATATCGT
GGGTATTTGATTCGGCTTGAAAGTATGGGATACGACAATTTAAATGGAAC
TGGGGAACGAGTTAGTATCAGCGTAGCGCAAAAGTTACTAGCTACAGTCC
GGGCGTTGAGAAATACGATGGTAAACTAGAGAGAATAAAGATTTAATAAA
AAATCAACTTCGTTGGATTCACACGCTTACATCTGTCGAAGCGATCTAAG
TTTCCTATTTGGATTCATGATATTACATGATTGCAGCGATCTATGTTTCC
CCCTGACTTGGTTGTTGACACTAACGTGCTCACATCATGTCAAAGTCATC
AAGTTTATCATTGTATTTCTGCACCGTCCTCTTCACCTTACTACTATCCA
CCCAAGTAACAAAGTCCTCCATCCCCCTCGTGACTAAAAATGCAGGATCT
GTGACCACATTGGGCCCCACTCGGACTTGCCCCTGTTCAATGAAAGTAAT
CGCCAGTCTCGGAGTTTGTGCCATTTTCATACGAACCATTACTATAGGGA
GACGACGGCGGCAGATTGCAGAAGCTGTAATTTCTTCTGCCTTTTGGAGA
GACTTTGTGGTTGTGAGTATTCCGCAGTTGTATAGTTTGTCTAAGAGTTG
ATCCGTCATGGCTATGCGAAAGGGGTCGTCTGGTTTGAGTGTCTAATGAA
TAAAGATGGGGTCCGGGGAAGGGAACTTTGTTGGTAAAAATACAAAAGAG
AATCACTATACTAATCCTCCACGCAGATCCTACCTTCAGCTTGTTGGACA
ACTTGGTAACCATCCCACAAATATGAGTGTAGGCCACATAATCTTCTCTA
TTCTGTATATGGTAACGACGTAATATTTTTGCGACACGAATGTTGTCGTC
TCCCTTCCATTGATAAAGGGATACCTTGCGTAGAAGTTTTTTCTCGTGAT
GTTTTAGTTGACGCATAGTTGTTTACAATTTGGCGACACGGCCGAGGACA
ATATTACAATGAACACCTTGCGAACGTTGTGAGTTTCTGCAAGTGTGAAA
AGTTGGAGGTCGGGATGGCTGGTGGCGGGTGAATGAACTATTTCTAGGCA
GACTGATGGCTGCGGGCTGCGGGCGGTGGGTACTGTGGGAAAGACTATAG
AAACAAATTTCTGCGAACCGATATTCCCGTAATTCCGATCTTTCGGTGAT
TTTTGTTTACAAGAACTCACAGTATCGTCATCATTAtttttcaaaatctt
agttgaacagcaaactgagctggtttctcttgcttcttctcgttcttctC
ATTCATTTCCTCATTTGCTTCTCCTTCTTTTCTTTGTTTGCCTTGTTGTA
TATTTTCTCCTTCTGTGAGACACTTTTTGCATGAAAAACTGTACCTTAGG
CCATTGCAGCACAAATGTACATGAATTCatggtaaagataatcaatgaaa
gacattacaagcagccgctgcaagattttttagcagcagtaggagaccgc
aaaaaggaattcgccttgtttcattaaaggaagatatcacagtggccgca
agttagcgttcccgtgcgcgctgcgcttgcttcgctcgcgctgcgcgcac
gggcacgacttttttagtgctgtgctttacaatatattaaaaataaagcg
acacgctcaggggcacgacttttttagtgccacgcgcacgggcacgactt
ttttagtgctgtgctttaccatataatatataaattaatcgagcttcgct
cgcacaatcgcgagtgtgtcagaatttttggccatgctttatgttaagtt
tagatatttttttaaaggtaacatcaaactagaaaacagtgacttcccat
gcatgtcaaacaggaaaatagcatatttacaggtaatgtgcaaggcaaaa
attagatgttaccaataatagcgaaaagtgaaaaaagtttctcatgacga
agaagaagacaaaaaattctcgattaatgacaaactaagattttttcaag
aaaaaatcttgatatctttcaaaaagatgtgttttatgaaTAATCACCTA
TGAAATAAAACATTCCGGATTTAGGGGGTAGGTGCACTTGCATGTCATAT
AGCATTACAACAAAACATTTTTGTGGAAATGACAAATAGTTATGTGTGAG
GATTTggtattttatatttatggtcgcatttggttgctttctacaaatgg
tcgcaagacaaatggcctatataatatatttaatcgtagtttggggacac
ccaaacaagattcaaatatttttgcttattaaattgtagtaatatatcta
ttgatgtccgtatacatttgaaggggttatttaaatggaaaatcgctttg
atactgtatattgatttttaggaaaccagcgaattttgaacaattcgtcg
aaatttgatattattatttttcattaatggctgtatatcaaaatagaaca
tccccgcgaacatgcacacaccaagggtgcgcgcctcaaaaaacaaatga
acgcgttatgtacataacaacgaccttccgccccacatttctgttgctag
aagtaagggtttatatatataactttcgtgaagccccccctcacaaccat
ggcgaccgacgacgaaaccaagaataactcaccaaacgactggtcttttg
ttgcggaggaaataggaagcgacgacgaagatagtagcggcaactacaga
gccgacaccatgctctgtttcctcaagcacggaacgcttgctctcacgtt
ccatgccaactccaacggcggcgtcgtgtgcagcaagtgcttccaattta
tgaagccggggagcttcgccctacactgcgacaagtgtaacaagcaaccg
gcgccatccgccaaggtcgtacaagagtgggcggactccgacaagaagtg
ggcaaacctgaaacgtgagttcccccaagagttcgccgacaagaccaggg
tgaagatcgcccagcgtgatcgagtgtctgcgtacgtcattcacccacgc
caatatttggggaagacggccagcactattagcctcaagaccatctgcat
cacagatggatgcacccacgtctgcgcgttcaacgcgctccaccggcact
tcaaaagttgccacatgaacaagtcgtactctgtattgcctgcggagatt
atagaggcaccgacgaccaacaacatcgagagcagctctgaaaatgagga
gaacgcgagcgagGAGgcctccgattctgcgagcaccaaagataacgaag
aggttgctgaggatggggaggaaagaagcgatgaagccagGgttgaggaa
acggcaaaccaagatggcgacgacactgaaaaaaccaacgaatatgacgg
agaagaggaaaaggtgagcgataaagataacaggaatgataaagcgggaa
cagtgggtgaggcgggagagggaaagctcgatgaaaacgtcacggaaggc
ggggaggacactgctgcaggcacgcaggacatggactgcaagcctttcga
ggcggacgatggcccatcagacgatgaaggggttgaggggacggcaaacc
aagatggcgaggacactgaaaagaacaacaaatatgacggagaagaggaa
aaggtgagcgataaagataacagggatgataaagcggacacagtgggtga
ggcgggagagggaaagctcgatggaaacgtcacagaacgcggggaggaca
ctgctgcaggcatgcaggacatggactgcgagcctttcgaggcggaggat
ggcccatcggacgatgacacggagatagctcaaggagagaatcaggacag
tgcagctaatgcaaataacaagcaaaacaacactgatatggtgcagggag
aaatgcgtgacagcgtctctcatgaaaaaaccaaacaaaaagtaaagaga
cgtgtaaaagcaccagtaaggaagagctcacaagtcagccgcgcaccgaa
gcgatactaacagaggatgcgAGGGGGGGggttggggggagcatgggggc
aatcaaaacgatttgacaaggggggactaatatttatgatatattaattg
ttttaaaagtgaggacaatattgcatgaaatttgagtccactagttctgt
gttatggatataatcttataatgtttataacattataccaacaggctccg
ctcaattgtgtagtgacacatacaaaacaactgcaatgttatatatataa
ttgtgtgatatagttaacaatagggtaatgggacatcataaaataggatt
atgtatataccagtgtgatatttgtgtcaccacgagtacagcacgtagaa
acaaatgcgtaatatatataccacagtgaaataaatgagaacatgagtag
ggcgcgtacacgtggttaatttaggtgaaacgacacatataatagatatt
tcaaaagtatcatttcacatatacagcgtgaatgtctaaattagttctat
gtcgtcagtatttgttttacgcaactgcacgagggttgttctttctcttt
tttttaatccagaaggtaacaagcgcagcacacatgagccaataggggaa
gggggggaaatggtcacatgtacaactgtgttaagtatataccatcgaac
atccgcaagtgaccgttatgttcagaacaaaCGTGTCCCCAATCACTGCT
CCGCACGTCATTTTTCCTTCCTCGTAACTACAAAACAACCATGAtgcgac
cgggagtggacgacggaaaagggtaagaacaaatttaaggcaatacagat
cgggacacctacattccccctttttgcatgaataaagtctcactgattaa
cttgtttcatcaaagcatcgcgaaagggagacgcgttgacggcggcgata
aaggagatgaggatgcgtcgtcaaaggaaaatgccaagcccaacgagatt
ggtgttatcaacccctacagaaaaaatgcgaacgggagccacacaggagc
cgtgagaaatccctacaagaaggaacatgcaacgaaagcagcgagttgtg
aaaaacagcaatgggtgatggccagcaaaaaggtgcgcaagaacatatct
aatcattgtgacatcacgattcagatgctcaatgtgtgaccatgtttttt
acaggggatattgacaactaatcgtgcgagcgaggctgcgacaatatgcg
gtagaaaattggaggcaagatcatttcgtaattgtttaccaatatataac
aggattatgtatttagcgttcctttttcacacaccaaaccatcaggtcac
actggacagatggtcctgtttcttgcagggaggcaagccagagatcgcag
actatgacaaagtagcagtgtctgctagtgtcttggaggtaagcttttgg
ttttctgtatggcccacaattgatgtcaagacgtaacacgattatgtata
ttaccgacgtaactgatcaagccaaatgaccaatgcaagcagccggggaa
cacaaaatgtgccaacaatgaggtacgaataggcagagtcccggtgagtt
cattgtttggagtgaagtatacatttctatttcatgaatataacatttaa
cgcataacacaactgtatgggtgtcacattgttatgttttatcacacagg
atgcaatgaagaggacagaagcagacacaagctgcttggactttgagggg
gtgctcggacacaatcaggtgagataaacatatgggagtaatgtatttat
gtcgtttctgtatataacgcagggacgtctgaaaacaagaacatgtatat
caatgtgttatgtatataacgaaggatatcacagggaggacacatcgaaa
catgctctcaagatgtgaacacactgggggcaaggactgcccacacatgc
aggtgagcgtttttcacattatgtgtgtgaagatattatgtatataacac
attattcataatgacaatctcgcgtgtatttaacgtcgatatgtacatca
cacagatatttgctgagacaccacttgaggactcaaggccatgtatagta
ccgttggtccttccaactcagttagaaagtgaggattcagacagcgaata
tgaagaagaacagaacagagacgacacgatatgtgggtacaaggaaacag
cgaaatatgatgaagatgtagtcggtgtcaaggcggaaaagactattgaa
gaacaaaaagtcaagaatgatgacattcaagtcagggtgagctcttcaga
ggaggacaagaaggtgagacaagaatattctgtgtcaatgtgaaggtgct
ggtggagtactcataaagattcgtgattgattaatacaaagggagaagtt
gttaaatcgacaagcacagatggattgaacgtcgaTgacgattgggtgaa
caaacgatggccaacacgcattttttatggtgggaaaggagaactttgtc
acccatacacgagagcaaggacacctaacctaaaactcatgagctgttac
tacaggtgcaaatcttatcgtaccttccgttgtgacgctaaacttaactt
gaccataataggaggaccttcaggaagtgataaatggactctggtaggaa
agcacacagagatctgtaaaagtaaaaatggaatcaggtcctccagctat
acctcgcctaggaaaaaatgagaagggacagacatgagggatgtaacaga
gagcttcaagaagagattgacagagttggcagcggacaaaatatggttgg
ctccgatgaagatttggagcatggtacgcgatgaagtggtgggaggagag
gagggtgggccattgtcgtttccgacttcagatgtggttcgtacatacgt
tttgtcgattgattgtcacattttagaaatgtacaggtactgatcactaa
cgccgacttttttgtgaacatacatcttaccaacgctAAagggatgtaac
ttggtcaggaatgtgcgtagagatatgtacggagacgacaaatttcgtgc
catagagctcaagtatggtaatggatccaagtcggagaacttcttgatgt
tctctattttctggagcgatgaggatggtcctcaacggattctgggattt
tctttgtactctcttgtcaagcttctaaggtataagaaactcttcttaca
tgttgatgcaacttgtgacggagcaccaaggggattctaccaagttgtaa
tattctctgttgttgaccacgcaagctctttgcacacaccgattttttac
tgtccaatgacaaaaaagtcagaggaggcctacaatctcctgtggtccca
tatagtgtccattgtgggtgagtgatatcgatgttaagataaaaaatcga
tgctgatttgataattgtgtttaatgatttctttgtgtttgaaaaaacaa
tgatacatttgacaggaccaaaagagatagacgtagcaggtgtgatgcac
gactttgagtgggcgctagtgaatagtattgagcggtggttcaaatgcga
gtatcatctagggtgtttcttccattggaagcaggcaatacgacataaca
tggtagagaaggggttccacaaggatatgatcaaggtggtcttacccttg
tttgattttttgacagtaatcaaaaaggaggatatgaggaagggagtaga
gtacataagagatatggtttacagaagcaagggtttaaaacggagtgaca
caaagatatttgacgagtttttggataattatttcatcccgacttggtta
aggaggaaattgatcgacatgttcaattacaatgcagacgataacggaga
ttggcgaagagacatgtgagttagagaaacaaatgtgtatgatatggcgt
tagtcaggagaatgttgtgtttggttattgaagaaaggatagcgtcaatc
tcaaatagcgctgagtgggtcgatgttttggatagcgctgaagcatggtg
tcgatgtttttggatagtgctgaagcatggtgtcgatgttttggatagca
tcgaagcatgatgtcaatgtttttgggatagcactgaaatgtggagtcga
tgttttttgggtagcgctgaagtatggtgtcaacgttttttggatgacgc
tgaagtatggtgtcgatgtttggacagcgctgaagtatggtgtcgatgtt
ttttgagtgtagctgaagtatgatgtcgatgtttttggatggcgctgaag
cacagtgtcaatgtttttggatattgagcatgttgtcgatgtttttggat
agcgaacatgggaagtaaggacaagtgtggaatatgatgggggtctggta
tgtttaatacttggttatgtatataacatgacgactgatgctgtttttgt
tcaatgttgttaaaaagtcatcagcgcaccaataacgtgacggaacgata
caacagggagttcaacaacctatttgattcacctaagccaggcttatttg
tgttctgtgaaagagttcgagaggaagcaacgcgctgggagagaacacac
gaggatgcattgaagggaaagttcagacacagacaaaaaaaggagtgaag
tagcttggccagagatacccgccgattttgatgagtggacaccgccaaaa
aagagaaaaactcaggaaaagtgatttaacagagagtatgttgttttcgc
agaacaggtatgttcatgactttgttatgtacataatatggtcttgcctt
caaaaagaaaattgattgaacggagattatgttgttttcgcaaaataggt
atgttcataactttgttatgtacattatatggtcttgtcttcgaaaaagc
ttcatgtatttaacggtgttatgtacataaactctcgaagaaggtgtcat
ctagggtttagcgaagcaggtatgttttgtgactatgttatgtacataat
atggtcttgccttctgtttttgtgactatgttatgtacataatatggtct
tgccttcacagagaaaaaatgatagaactgacattatgatcttttcgcaa
aaaaggtatgttcatgactatgttatgtacataatatggtcttgccttca
aaaaagcatcatttgagtaacggtgatatgtacataaacgatggaagtag
gtgtcttctgaggttttttccacgacgcaggatgccctgcagtggttttt
ttttgccaatcacacacctccaggatatgtgtcttttgaatgtttgactg
ggtcataatactaaaaatgaaatttattgaaaaaggatagtagtttggaa
tcattttataacatacaatctgataaatcctgcgaccatttgcggaagga
gaccaatcgcgaccaaaaatatcgcaaaccGAGGATTTGTTGAAGATGGG
TTCCCAAGAAAACAAAGAATTTATTATTTTCCCAGAAAATTTGTCAAAAT
GAAACTTTTCAGGCTGGTAGAAAAAGAAGGTTGACCCACATTTCTTCCTA
ATGCAGATATTTCACATCAGGTCGATGATAAGGATTTTCCATCTAAAATT
AACAgtgttacagtaattgcaccataaatttattgcttattgcaaacttt
tgttgtgcaatgtttcatgtttaatattatactgctccaatacatgtaTA
AATTATTCAATTAATGCTTAGTTGAGAACTATTTGAGAATAAAGTTCAGG
AAACTGAAGTAGTTGGGCGTGATTAATCACAATGAACTCTAAATTACAGA
TTCATAATATCTAAATTTTGATGAAGACAGGAATGTTACCTAATTCTTAT
TTTATTTCTTGCAACACCCTCTCAAAGAGAAAAAATTATTAATGAGGTTG
TAGGGAAATAATAAAGTTGTCTCCGTGACTAAGGGTGCAATCATTCCACT
GTAAGAATCTCATGTAGACTTATATTGCGTTCAAGGCCGACAAAGCTGGC
AGTCGGGATATCATGGAAAGGTCGCACAAAGTCCAACCCTATCTCATATA
TGGATATGCATCAGGTAGAAATAATGGTTGGATATCATGAGGATGTCGTG
GAAATTATGTGTCACCAACACAAACTAATACTAAGTAAAAAAGACAAGTA
TCTATGCTATGAACCTCCAAATATCAGCAAGATATTACTTGTATTGAATT
ATGCGATGAACCTCCACATAGCAGTTCAGAATATAATAATATTAGCTCAT
GATGGTATTCTATTTTGTTCTTTTCTCGCTTTCGTTATTCTATCTCATTC
AATTCTGTTCTCCTTCGCCTTTTTAATTAAAAAATTTCGTTTATTCATGC
TTTCCGGGTTTCAAACTTGTGGTGAAACATGACTGTGCCTATCTTTCATT
TTTGTTGACCACAACCAACATTACCCCAGAACACCCCGCCCAAAGCGAAA
GTCCTCCACCATGCCCCACGTCAACTCGATCCTCTTGACGACATTCTCCC
TCTTAGCGTCCGAAGTTAACGGAGCAGAGGGTGCAAGCGTCCATAGGCGA
ATGGCGGAAAGGCGGCTACCCCAACACCGCGTCCGCTCGCCGAAACGGCA
AGTGCCTTACCCCGACGACCATCCTCTAGAGAGGCATTTAAAAAATGTAC
ATGTGGGCCATGACGAAGACTTCAACGACTTGTATTATAATGTGAACGTC
GTGGGGGGTGATGGATGGAGTGGCCGAGAACAGGAACTGCGCAGACGTCG
CCGGCGTCATCAAGTCGACGATTCTCGACAGAGTCGGCTTCTTCATTTCA
TTTACCCTCCGTCCAGATTGCAAAACACACAGCGAAGCAACGTAGACGAT
ATCTTATCTCCACAAGCAGAAGAAGCAGAACAATTAAGGGAGGGAGGGGG
CACCGTTCGGTACTGGACGGTAACGGGCCGAAATTTAGTCAACAGTATTG
CCAATGAACCTGCGGAGGGGTCCAATTTTCAACTCTTGGTGAATGCGTCA
TCCCTCGATAGAGATATGACCTACGGCAATGCAACCCGGGATGAAAGTCA
ACAGAACACTACCATTGAAGAGGGGACAAATGAACTTTATCAGAATGACG
ACTCTGTCGATGGGTATGGACTTGCTGTCGAACAGGACCTGGGGGCAAAT
AAATCACAATATGTATTACCGAACATCTCTTCCACAACAATTATCAAAGA
GGAAGGTCGAAACAATGAAACGACATCTTCAACATATCAGCCTATTCGTC
TGCGAGCCATATTGACCGATGATGATTCCTCGGGCTCCAAGTATTTGACG
GCATTGCAACGAAAGATTTTGATGGAGGACATGATCAATCCTGCGTTATA
CGCATGGAGTAAAGCGTTGCATGTTGTTCCTGTAGGAAGAGATGGCTCAA
CTGGAAATTTGGTCGTGGATTCATCGCAGCTCTATGACGGTGTTAGCTGT
GGTCCTGGATTGGTAAGTTGCTGGCCTTGTGAGTTATGTTAGGTAATATG
TCGCATTATTCTGAACATACTCGACTCTGGACTACGTAGGACTCCGGCCT
TCCAAGTGTGAGAGTTCCACAAGAACACATGAAGGAAGGTGTATCTGATA
CAGACACAGTGATATACATTAGTGTATCTTTTACGGAAAAAGCCATGCCC
CTGGGTCCCGTAACTCGTAGTGCACCATTTTTGAAAGTGTCGAACCGAAA
TATAGACGACTTCATTGAAGATGCAGAGAATCAAACAGAGGCTCCGTCGT
TGGCTCCGTCAGACTCTCCTTCCATGAGCCCATCAGAGACAGAGCCTTTT
GTGGAAAGTAGACCACACTGCCCGGGTACTTACTTAGCATCAGCAACATA
CTGCTCTTCTGATCAGTATGACCGTCCAGTGGCAGGCATTCTTTCCATCT
GTATTAGTGACGTACAGACATTCTTTCTCGACAAGAATCAAATCAAGCGA
AACATTGTTACCATCATGCACGAGATGGGTCATATTCTGGGCTTCAATGC
TCAATCGTTGGCACACTTTCGTGATGGGGATACAGGGGAGCCGCTTACGG
CTCGCGACAAAAATGGAGACGTGCCTGATATAGAAGTAGAATGTACAGGC
GTTCATCCTCTCACCAAGTCCAAAATCCCACTGCCTTCGTCCAACATTAC
GACGTTTAAAAGTGTTAGAGGAGGAGTGCGTGTCGCAACAATTGTTACGC
CTACTGTTAGGAGGGTTGCTAGAAATATGTTTGGTTGCCAAAGTCTGAAT
GGAGCCGAGTTGGAAAGCGGCGAATGGCAATTATTCGCTGCAGATGACGT
TGACGACTTATCACCTGGTGAATGCATTGGTGATCACTGGGAGCGACGAC
TTTTTCGCACGGATCTATTGAATCCCATGATGGATGACGTTCCTTATTCA
CTGTACATTTCATCACTGACATTATCATTTTTCGCTGATTCGGGGTGGTA
CAAAGTGGATACTCAACGTATCGCCCCATCATCAATTTGGGGGAGAAATG
CGGGCTGTAATTTTGTCAATCAAAAGTGTATTACGAGGGACGGCCAAGTA
ACCGCGAACAACAACGCATTCTTTTGCAACAATTTCATTTCTTCTAAATC
CAACATCAACCAGGATTCTAAACTGGATATTCACGGTTGCGATTTAGATT
CCTCCAGCAAAGCCGTATGTTCTATTGTGGAATATGATCTAGAACTTCCA
GATGAATATAATTATTTTGGAAACACCAAGCTCGTCGGTGGTGATTTCTA
CGGAGGTATCGATCCTACACTTGACTACTGCCCGGTCTTTCAAGGCTACT
CTAATGGTCTGTGTGGCTCCGAGTCGTCAGAAAAATATGTAGGAGTTAAG
AAGAGTTTGGAAGTATTCGGAGAGGGAAACTCTCGTTGCGTCATTGGTAA
TGTAGACCGAAAGCGCACAGCTCTTTGTCTTCCTATGGCATGTGTGATTC
AAGATCAAACACTAATGATCAAGGTAGATGGATATTGGAAGAGCTGTTTG
TATGCCGGCCAAATCATTTCTGTATGGTGGAATAGAAAGGACTACGTTGT
GTGCCCAGATCCGTCCCATTTGTGTCCGACGTTTTACTGCCCGAACGATT
GCTTCGGCGACGCTGGTATTTGCGATTACCGTTCTGGGCAATGCTTGTGC
ACACCTCTAGCCAAAATGAACTCTAATTCTTCCTCGTCGTGGCTTTCAAA
CTATTACTCGACTCCTCTCCTTGAGCCTTGCTCTGGCGATCAACTGAACA
ACCGAGTCAATGGATCATACCACATTGCCGAGAGGATCGATGTCGAACTG
CCAGAATACTACGTTGATAACACGACACTTCTGTTGGACGACCCTCGAGA
CTTCGACGATAAAGTTTCGCGAATGTTTGCTCAATTGAGTAGTGGGGAGG
TCGTTGGTCTCGTTGCCTCTTTCATGTTGTTCGTCATGTTCTCTTATCTC
ATATGGTACCAGCTGATGGAGTGCTACAAGCGCCGTCTGTTGGGATCCCC
TTTGTCAAAAGTGCGGTCGGGTGTCAGTTCATTATCAGGCCTATTGCGAA
ATTTGAGTCATGCCTCATTAGATAACCACGGGGGCAATGATACTATGGAC
TTGCCCCCATGCAATCGAAGACAACCGGGGCAGGGGCGTAGCTCTCAGAA
GGACAAAATGGTTGCGACTTTACTCGTTCATAATCGAATAGAGAGCACTA
TGATTGCCCAAAGAAGAGAGCAACAAACACGACTTCAACTTGCTGGTATC
GAAGCAAGTACAGAGCAGAATAGCACTGAACAAGCAACTATAATCGAACT
GTCTTCTCCCTCAGACCAACCGACATTGGTTTACAGATCCGAATTACCTC
CGCTGCCCGAAGGTGGACGAGTGTTAGCAGTGCTCGGCGCCCATATAGTA
GAGGACGACGAAAATGTAGACACTCGAAGTACGGTCACATCTGCAACTCA
TGTGACAAATCGAACTATGGCGGCGGAAGATGACACATCTATTTACACTT
CGCCTCTTTATCACGATGAGGAATCAGAGCCACAGAGAGGCGTTCAGCGG
TATCTTCGGTTAAGACATGGCAGCCATATACGGCAGATTGAATAACTCAA
CATCTATTAGATATTATTTATTAAATTCATCATATGAAATTGTGGTTATG
AGACAAAGTAAGGTTCCTCACGTGATATTTAGCGTTCTTTTGGTGTGAAT
CTTACCGAGTGGTATCTGGCCCTAAGTGATCTTTCTGTGTTCATCGTTCT
CTCGTATCCCATTGTAATCATTCGACGAAATACTGACCTGTTTATCGCGG
AAACAAGACCTTTTTCACTAAACGCTGCTGTTGAATATAATCACAAAATA
TTACACACTACAAATCAAAAATCACTATACATTGTATTCTACTGGTATCT
AATACGTTCTTCATTTCAAGTCAAAGTGTCATTCGATCGCTCCAATTTCT
CTTCGACCAAAAGGACGAACTCCTCCATTGCTTTTCGATGCAAATCGGCG
ATGGGTACTCGAACGAACGACCAAGTGAACATCCTCTTGCAACATAGGCA
GGAGAAAGAAAGGTTTCTTTGCCCTCCGTGCACTCCATCCATCCGTCGGC
GGGCGGCAAATCGTCATTTGAATAGGCATAATAGAACGCCAGCTTTTTCA
GTTTTTTGCCCTTGTGCTTACAAGATGCATCATTGCTGGGTTCTTCACGA
ATTCCAGTAATGTACCACTTCTTCAAGCCATTGTTGACTCTCCATCTAGC
AATATGGAACATCGTTTCTCTGCCCTCGTAAAGGGCAATTTTAGAATAAC
TCGGAACGCCGTCCTTCATTCCAAACTTGTGATACACCCCCTCGGTGACG
TGAATTGCATCGGGAGTGCAACCGTAGACGACTACTTTGGTACAAGCGGT
AGAAGTAAATGAATCAGCACGGCGGGATGTGCTCGCGTCTGCAATACTCG
ATACAGATGCGCCTACAGACGCCTCTTCAGGTATGAGAAAGAGATCACTA
AGATTTGTTAGTTGTTTTAAATCGATCGTTTTGTGCGAGTAGGCAATATC
TTCGTCCTTGGATGAAACTTCGGTTTTGTTTTCAACGGTTGGCACAGAAG
GAGGAGGTCCCGAGCGAATGAAACTCAAAAATTCGAGGTACCCCGGGTCA
TCATCTTCCTCTAGGTCTACGCGGGATGCATCGGTATATGAGGTATTATC
AGCAGTGCCAACGGTTCCATGAGAACCGAAACGCGGCGAAGTTGGTTTCT
GTGCATCTGAATCGTCGTTGATGAAAATAACCATTGCAGTTGCGTCATCG
TAAACCGCCTTAACATCGTCTGGTTTCACGCCATATGCTATTATTGTTGA
GGCATCTGACGCGGCTGCAGATCTGCTCGACATTAAGCGATCAAATGACT
TGCGAGCTTCATATAGATCGCGTTTCGCCGCTTCCAGTGCATGCTCTGCT
TTTTGGACGGACAAGACGGCGCCTTCCAAACCGTCGACGTCCATTTTCTT
AGAGGTGGCGATGGCAACTGGATTGCTCTGTCGACGCTGAGGTTCTGTCG
GTTGTGATAGCACGTGAGATGTGGTGTTCACTAGCTGTCTAACATGTTGT
ATATAGCAGCTGAAATCATGAGAAGAGGGAGGGGTTGACGATCGACATGG
CTAGGTGGTTGTGGGATGTTGTGGGAGATGTGGAAAACTTTGCTGTTCAT
GCAGACGGAGATTGTAATTCCAACAATTCCATCCCAAGTTGGTtaacccc
ggtccactttgtttgcgcatgtatatgtagacgtaattttgaaacgaaaa
aaaaagcttacgaggctcatccgattcttaggccatgtgttcagacatga
agtacacaaccagtacacaaccaataccaatggtccgtaacatttttttg
ttatgaaatggttgtttttcaccctccagggatcccccaaatacaccttc
gtttttgaacaaaaaagtgctatttcatgtatctgtagtcattactctaa
tccttacaaatctatgcgtcgctagataagctactagttgtttgatgcat
agaattgtatgcaatgcatttacatgagagattaactagaaaattggcgg
attatgcatgtcaaaacagtaatctccctgcaaactcccttttaacactt
aattgtctacgctatctgtgttctttctcttttttgatgttgctgatttt
gttcctgatagcgatctggcaccttgcaggtccgataagtcttggatttg
atggaaacgctcaaagcatgttgtcttcctgttagctatcctctttgtgc
ataaactcaccaaacaaactgaacaatgaatggttgtctgagtgattttt
gagtccttgcttcttggatcacttatagcacagcatacaatgcacctagg
aggacacttcctgacctttgttaccttcccttctcctgcatcatcgtcac
tgttagatttctcaattgaagaaacaaccctctccttcgcctttgatcct
ctcatcgttctcctaccggtcctagcgtcaacgtaacttccatgagactt
tggaatatgaaataaactcttgtctaatcgaatccgattcaacttctcat
catcaatgaacttcttgagtttatatcgactgtcaggagtgatgcgctcc
tttacatacgctgctgcttccctcgcccattgagattgttctgaatctag
ctttgtatcaattgcatctgctgcatcactgacagcttggtttctctgaa
aaggagagcctggtactactcctcgaagtggattcatcagtttataggag
gttgccagttgaaatagtacatccttcattgaggtcttcaaatgtttgtg
atgaagctgtattgcactgaatcctttaccacttggaattggctttgatg
gaaagcaatgcttcaaaatgaagcgtacattgacagccattttcttaaac
tccctcataaccagctgttgctttggcatcccttttgcaaaaggaaaatt
cataccatcaagatatcgcgtcatttcatctaccctacccttggaacgat
tccatcttgccactatttcaggtatgattttgtgggcttttggtagcgga
agcaatgtattcctaaccatttgcaaaaggagcttccaaataatccatgt
gaacacaacacaatccttggaaattgggtatgattttgacgaaataattt
cctctcgaaaagatggcataaccgaagttggattgtttgttgtccaagca
gttgtatacgcccactttaagctacgatgataaacaccattaagtatgcc
tctcatgacagtaagcttggcttcggggaagcgaacaagcactgcgtaat
gaaccttcgtagtaccagccacaacaaataagacatacttgaggtttgct
acaactgcatgatgtaagacttgtgttctatattccggtttgtacaccaa
ctgtttgaaagcactactcccaaattcacattgggaaaatggaccatgca
agtccaacgctttcttgatcgtctcttgaatgaccttcttgcttgagggg
gttttgatttccaaaccacagttgtagCTGCGACGATCCATAGACACAAC
GCTCTCATCAGAGTTGCTATGATCTGAGCGGTCAATTTCTTCTCCTTCGT
TATATCTCatcacgatccagccatcaagggatgtcgccagatactcacgc
attttgttacggagcaacccacactcaaatgagtccaacaattcccagcc
caacttttcaattatcgaatgtagtacagaacgtactctctcttcattta
gagaccctaacttgtgggctgatcggtcctcttggctaagcggctgaagg
aaggaatacttgaatattttttcaacctctgtaatactctgactctccac
aggtccaagaagaactgtttctgccaacttatctttgttcttgttagaga
atggtcggccatatgatctgcaAATATCTtttaattgctcattgctcaat
tgcttgagttcagccattgtcttgtgttgccaagattcatcaatgtctgc
ctcttctttgctcttgatgctcaatcccaaattgtccctcagaagctcta
cctcgttctctgctaattcatttttgtttctgggaaggatggcataacaa
agcgtggaggtaatagtgaagcatctcatttacctccattcgtctccacc
ctgtccattgcatgcgagataaacacaatggcgatcatagatttctctaa
tagcattctctcggatggtcaggtactcttccaggtcgtacttctcgtcg
gtgtacttttccttttgaacaattgccttgaattgcctcgcatACCTCAT
GTCTTTATGAGTCgtgatatagtcaaatgagccatagctcaaagactgca
ttgtgctctgtaaaaaggtgactcggccagttccatttcgatagacaaca
aaatgacatactgcgttccctaccgatcgtacagctccaagactcaatgc
aggcccagtctcagaaatatctcgttgttcacgGGAAgtattgtaccatg
tcgtaccaaatttgaaggcaagagatggtccacgcttcgtggtgttcaaa
aatcccatggatgtgtcttccaataagtggaagcactcatcgtcgttgta
tccacgatccccatgaattgttgtcatagggaaatggagactatttggat
tatttattccctggattatcatgagacctgaagtgatgatgtcctttggt
gactctccgtggtgattcatatgacatgagagagaaattccagttgagat
agagttaatacaatttcctaccggaccaaatgacttagcgctcttcattc
ttgacagagaactatgattggccttcgtggatcgcattcttagcttttca
ttgtcaatgattagatcagtatatccgtcgatgaatgctatttgcgaagc
tcttcctcccacatctctaaacaacttttcaagttcacggtcaatgccgt
aaatgggggactagaagacaccgccctctccgatgtctgttgtacaaggg
ctagtggattcggaccgcccctcaaaactccgaagcaagacattcatcct
tgcaatcttgctctcaatattattgttgctgcttgcattcaatgcctgaa
tggagttggtgataatagggtacgaatgtggatgcttcaacacatcagag
agactacagccacaaaagcataatccgaagaagcagcgaagaaacacttc
aaattctttgaaatccattggtttcctcttgttggcaatgagggatttat
tttgaaaggtcaaaacactgaagaggatgtcagtgttgtacacagcattc
ataacctcattagcagtaagagaagacttctgcttgctgttcttgcatga
taaagtatcgaactcatgtagcacacgcttcctcagctctttcacttctt
caaattatgcgtgctccaattctgaatcgactttgttgaaggaaacactg
aagtctttgaattggattggtgtctcttgccaggatgtcccgtcatcatc
aagttcgtcctcttccgactcttccccatctatggagggggtccacgtct
catcGGATGATTGCGAATCATTGTCGTCATCAAGCAAAGCTATGAACTCG
TCCTTGTCAATATCACGACTCACAGGATCagtgcttgtgtggtcagatgc
ggtactggagtttggactggcaagaacaccactgtttaaatcacaaagta
gcgtgctgcgacatggtggagagtcacacccaaaattgtcagttacgctg
ttagtgatggcggcgtggctgcgagagcgggttactctttggataccctc
tggtggtgaagtgatgggtctaggcattgtgctgtaccgctcgcgaCAAA
GTGATCTTGCAAAGCAGGCGACTGATTAGACACGATCCTTGAAAAGTAAT
GGAGATCTTGACAACAGTTCTGATGATAGGACGTGCATAGATCGAGAATG
ACAGCAGTAGATGTGATTGGAATGACTACTCGCAACAGATGATCGAGCGA
TGACAAGTCAGGGAGTTTGGTGGTTTGCCTGCCCGTTGTTGAAAGCTGGT
CAGCGTGTAAGTTCTGAcacaatcgacgtcacaactggaaggcagtaaag
gcagtatctgGGAAGATGTAGAGAACTTGACCACGGAGGACTTGAAGACG
AACGAGTTATCTGCGGCAAATCTGGAAGGACGTGACAACAGAAGTAATGA
GCGAATCATGTAGTGTGAATTGACGGTAAGTtggctggggaatgccaatg
tgttgtatcttggaagcggttgtaactgagagttgtttacaatacttggg
tgtcttgtgaggggcggatgggacgaggcttctgtattacaatactgaca
tgtgaggggatgcaagccatcacacttttggcgcgtaacttgaaattttt
gatacgattgggaatacatgggaattaatattcaaatggtaatatcttgt
gaaatttctcattgacatatttcagtatgcagcccgtgggaagggcaata
tatcgattcaagtagccccatccgaaaggaagcatcttcagacactaatg
aaggattcttaagcgttggaacagcgagaaagaacttttttcgatgcaaa
ccaaaatagccaattttggtgtctaacgcattaactattatgcataaagt
gcagaataggtcatgagtcaaaaagggttattgcatagttttgtatacaa
tagccggaccggggttAACCCTCCAACGTAAggccattcaccatcgagtg
tgctaactgtccatgggctaatttttcgttagcccaaattttaattaaaa
aaattgattttctttagcccgctgcatgttttgtcttcgaccatgctatt
tccagtgtgctatccgttttgatagcccgcctcaatttctgtctgcgtta
gttcttaagtcacatagcccttttgtgttcacaacacatctgacaattcc
atttcaattcttccgcaaatctcccatcgtcgtcaaaacaaccatccaga
atgtccaacacaaacgtagattcctatctttgggttgtgttttctacctt
tccacatgtcgcggcagcagctgctgtcgcgattgctgctgccactctcc
ccgaagacttcgaagtcccacgtgatgttgcctgggatatggttgatgat
ttcattcgtgagaacaacataacatcagtaaacgggctgatagtatcatc
gtatgatgtatggtggaagatggttttgacagcaccgtatgaaatgtgtt
ctcagaccaagttgcaccgtatgatagtttcatcatcattttatttatag
tcgtaaataaagtgtggattttattgtaagcgcaccaattatattgttgg
ttctttccttcttcactcattagtttgtaagttagttagttacagatgaa
gttagttagtagttaatgagacgtagctgtttaacaaatacttcttctca
tttccagttctgaattgttcttaattcattctctattgaacccgtagagc
aaaaacaagtgcaggaacaaatcgcacactcaatatccagctttgcaccc
cacaactcctccataatactctggtttattgttgagttcaaccaatcaac
aaaacacttgcaattgatgacttagcttggcgagggagagtggaagagca
attggaagggggagcaggcggtgaattgttgagtttggagtttaattggt
tgattgttgaatagtttgcagtgctctttcaaatcccctgattagcatca
atgaaagacagattaaacccagcaaccgggtcattgacggcccggatagc
atggttgtcaaccgacaacctcaattgttcgatgccatctgccttccgag
ccgtttgtcaggcctgcaaggagcgtactctatgaatttgtagtgtctgg
ccaagtgtacgttgacaggggcatcattgtatggaaacgcggtggcgtca
ttgggggcgtcgtcttcgttggggattgccccggcggcggtggcaagggc
agcgcagaagttgtcgccgtcagcgcagagttattcgacaatgactaggt
ggaatttgcagcggcaagggcagcgcagaagttgttgccgtcagcgcaga
gttattcgacgatgactgagtggaattggcagggaacaacagcgccgacg
gcagaaatgtcagcgggaaactggggccgtcgacgaaaggagaggaatgt
ggattgacacagtgtgatacgtagtgataggcagtgatacagatcaaaaa
tgaatgggcgacggctttagcgctccgggcgaaagaagcctctttttgcg
catggaaatcggatttagcgctccgggcaaaaaaaaattgaaaaaaactg
ctggcgctcgcgcccatgggacagtgctacctattatttaattcagcgta
ggcaagcagctgtggcacactacattacgatacctctacctaggagacaa
gccacttcatttttcatacctcttcctctgtctctacaaattgaattctg
ttgagctcgctacaaaaaatcttgcagcagctgctggtaattatttaggc
gaacagatagcaccatttgccatgctttcgccatacaaacgaaaaaatcc
caattgaagagtggttccaattgaagcacccctcttaaacatggtaagta
gagatagatgggtacatatgtaggtaaaaattggtaaaaattgtttaact
agccgtaaatctatatcttgtttacgaaacaactggcacagatttacggc
tagttaactcactattgggcaacaatgtattggaggatTAAGGCAAAACA
ATAAAACCCAATCTCCATCCAGATCTTTACTTAATCCTACTTTAACATAT
TGCAAAAATCAAGAACAACAGTCATGTGCTGTCACAGGTTGTCCATGGAG
AGAAGTCAAGGAATTGTTTGGATTCAGAATAAATTGGATGTAAAATATGA
ATGGTATTGGGAGAAAGGTGAAGAGATTGTTTGGAACTGGAGATGTACTG
AAGGGAAACCATTGAATTCAGTAACAAGAAAGAATATTTGAGTAATGCAA
AAGTAAAATATTGAGACATTCTTTTTTGCAGTGATATTGGATTAATGAAC
TAATGATGAAGTGAACTCAAGCAATAATATCTGTTGAATGATATCCACTG
TGTGTGCATAGAATGTTTTTATGTAGTGAATGATTTGATTTATTGAGGAA
GTACTGATATAGAGAACAGATAAGGTGGAAAAAATGTGAATGATTTTGGC
GGTGCTCATTGTAGATGTAGATGTAATCCTTAACTCATAATAATTTTTGA
TGGTATTGATGTTTTGATTACTTTGCTGGTATTACATGATAGTACTAATA
GTAGTTCATCTTTCTTCAGAGAATGCGTAAGACTAGAGTAGCACAAAGTT
TCATGTGATTGTGTAAATTTGAGTATGATATAATGGTGAACATCAACAGA
GTGTTTTGCTCAAGAATTGCACAAGAAGAATAAATGATATGATCAGTAGA
AGACAAGATTCGTCACCAGGATACTTACTAATGATTAGAAAATGTGTTAT
GGGGCTGCACTATCATTGTATGAGATTTATGATATTGTTATCCTGAAGGA
TATCTGAGCTGGTAATGAGTTTCATGTATATCCAAGAACCATAATGTTGT
ATCTGAAAAGCTTAACTCCTCATAGACAGGCACATCCTCGATTACATCTG
CTGCATCACCACAGTTTGGTGACTATAATAAAACATTTTATAAATTTTGC
CCACCATGCACTTTTTGCAGCCTGGAATGTTGGAGTAACATTTGGAAGTA
TTGTGTCCAGGACAATGAGCAAGATTTCATACAACAACTGAGATGCTATG
ACACACTCAATAGTGGAGAAGTTGGGTATGTTTCCTTGCCTGTGTAGTAG
AATAGGCACATGTGAGACATTCTTCACTCATAAAATAAGTAAAATATTGA
ATTCATTGAGATAATTTTCCTCTTAGGTGGTTAAAGGAAGTCTTGTTGTG
GATAATGCTGTGACCATTGCAACTGGGGCTCAAAAAGGTTAAGCTTCGAT
TTACTGCTTCATTGGCTTCTTTGGTCGGCTTATTCCATGGATTCTTCAAT
CAATTGACCGTTTCTTTGGGCTTTGCTATATTCTCACTTGAGGTATCTTT
GCAACACAAAATAGACAATAACCTTGAAGAGAAGTCATCTCAGACAATGT
TAATCCACTTGGGAAAGTGATGATGACCAGTATGCTTAGAGATCAGGCTT
AACAAAATGAAGATGAAAAATGCATTGAATGGTATGCATATAAGGATGAT
GCACTTGAGACAGATGATGACCGTTGCCATAAAATGAGACATGTCATCAT
GTGAATGTTGGAAATGTGAAACGCCCCTGCATGTTATCATGTCAAAGTGA
CAACGAGTGTGAATTGAACAATCTGAATGGGAATGGATATAGCATGATGT
CTGGGATTTGTTTATTTTTAGTGATATTGACCAATAGGTGGATTCGTGAC
ATGAGGTTGTATTTCAGATCATAAAAGCACATCAGCTGTTGCAGTGGGAG
TATTGCCAGTTCAGTTTCAGTTGTTAGGGCTGCAGATGTTTTATTGGTCA
TTGTGGCTGCTACTCGGAAGACGGTCATCGTGAAGACAGTTTACATGGGT
GATGTTCCTTGTCCAAAAAACACTATGTTAGTATACCCCTATAACTTTGG
GGATCTTGACTTGACCATAGAGGTCAGATGAGAAGCCATAACACTGGCAT
TCATCTTTTAATATAGGACTTCTTCATAATTGTCGGCATGTTGGTATGAT
TTCATTCCAACAAAGGGGGATTTTCAGAGAAAAACCTATGAATTTAGAAT
AACAGAGAATCCTTTGTTTCTACATGAGGATGCCTCATTTTTAAAGTTAT
TTGAAGTCAGTGTTGTTTGAAGCCACCAACTGGTTTGTTTGTTACTTGTT
TATTGGGTTACCAGAAAGGTCATTTGAGTTGGGAGCCTCTACCATTAGCA
TTTCATCGTCATAATTTATGAAAGAGATACTTGTGATGTTTATGAGGAGA
AACAACCAAGCTATGCAGGGAAACAGAAAAGAAGGGAATCGTACCCCTCT
TGTGAAAGTCTGTTGTTTGAACTACTTTTGCTTGATAATAATTAGGAGAT
ATTGTGCTGCCGTTTGTGCTCCGTTAGTGCTCCGTTAGTGCTCTGTTGAG
GCACCGTTAGGGCTCCATTAGGGCTCCGTCAAATAAAATATACCATACAT
AAGTACATAATAGAACCAGCGTTTAACCTTCTTGCCACGTCACTTTCGCC
CCCATGATCACACTATTTCACCTTTACATTTTGAGTATCATTTTAATTCT
AATATGATCAATAAGTAACAAATCCAAATATTGATCATGTGGTTACAGGT
AAACAAATGGTGTGGTTGGTGCGTGGCACTTATGGTACGCGTTCTATCTT
CTTCTCGGCGGTCGTCAAACTTCGTTAATTTTCTCCCTGTCCTGTTCAGC
ACGGTACAATAGCATTCAGTCTCATGCATCCCAATATCATACCGCCAAGT
TGTAACTGCTGTCCACAAATCTACGACACCTACTGCGCTCTCTGATAAAG
AACGCTTCACTAAAGCTGAAAAACACCTAACAACAAAGAACGATTCCGTG
CATCGCCGCTGTTAACTGCCGTGTACATTTGCGCTAAAGAAGTCTAAACC
ATGAGACCAAACCTACTCTCAGCCTCTGGAGATTCTTTACTGCGCTTGTG
GTCAGCATCTCATCGACATCGAGGGAAAATAGCGAGGTATTTTTCCGTCA
ATCATTGTGCGGCCAGTAAACAAGAGCGATTGGTCTCTGAAAAACTGAGA
GTTGCTCATGTCGTGGTCACTCAAAATCATGCCGGCAATGTCGATAACTC
TGCCAACAATGCATCGGCATTTATACACACAAACAATGAAACCAGAGATT
TAGTCGACAATCTTCTCCGTAGAACTCAACAAATGATGGATCCAAAAGCC
TCCAATGTCGTTGCGTTCAGTGGCGGCGTAGATTCCTCTCTCGTTGCCGC
GTTAGTATACAAATCGTTTTATAGCTATCGAAGCAGCAGTGGTGATCTCA
ATGGCAACAACGGATTCACAGAAATCAATGGGTCCGTCCAAGCGGTGTTG
GGAATCTCCAATGCTGTACCTGAATCTCAAATAGCGATGGCAAGAACAGT
GGCGAAAACAATTGGCATCCCATTGCGAGAAGTCCCTACTGCGGAAGGAA
GCGACGACGCCTATATTCGCAACGATGGCCAAGCGTGCTTCGTATGCAAA
ACTCATTTATATTCAACTTTAGAAAGTGTGGCAAATGCAGTGATGAAAGA
GCAAGCTGGTAAACAGCAACTAAACGGCAATGACAGAGTTAAGGCCTCAG
TAATCCTATACAATGGAACCAATGCCGATGACACTCAAGACCCCACACGC
GTAGGTCTGATAGCAGCATCAAACTTTCGAGTACTCTCACCCCTTGATCA
AATATCCAAAGATCAAGTGAGGCAAGCTGCGAGGTATTTGGGCCTTCCTA
ATTGGAATGCCGCTGCATCTCCGTGCCTGCGATCGAGATTGGCCGTCGGC
GTGGAAGCAACAGAACGTCATTTGAAAGCGGTGGAGAAGGCAGAGGAGTT
CGTGAGGAGGGTATTGATGTTGGATGAGACAAGGAACGTGAGGGTTAGAA
TGCTGTCGGGCGGCAAGGCCATGGTGGAGTTGGATCGCCTTTGTAGTGAT
GATTTGGACAGTATTTTGAGAGAAAATGGGTTTGAGGAGTTGTGTATAAG
GGAATGGGGGTTCACTAGCTTTGGAGGCGTGCGTGGCTTTAAGACAGGTT
CGGTTGCTGCCATGCCGTCGACGAGCAAACCGACTAACTCCACGATGCTT
GGATTTGACTCAAGATTACATGTGTAACGAAAATGTGCATTTTGTTCGAA
AATTCTTGTAGATAAAATCCTACGTATCCATTAAATGAAAAAATCTGCAC
AGAACAAAAAATCTCCAGTCAAACCACGCCGTAGTCTCATTTCTCTAGAC
AGGCACATTCCCATTCTGGCTTTGCCCCCCAAATCCAGCTGTAGGAGCCT
TGTAACTCTCGAGCATCTGAGGCCTCATGAAGTGCAAGAAAAGAAGCAAA
ATACCAGTTCCTAAGTATCCTCCAAACGTCATCCACGGAAGCCAAGGAAA
TGTAACATTTTCCTTCAAACCAGCGGATAAAAACGCAATGAAGATCAAAT
AAAATGCCTTTCCTTTAATCCCGTACATGAAACCAAAATTCATGCGTAGG
CTCTTATTGATCACATCAATCGACTTCCACCACATGAGTTCATAGCAAAA
GAGCAGGACCGAGAAAAGTATCATATACACCGAGACAAATATTTGCGGGA
GTCCTTTGTTTTGGAGGATACCAAAGACACCGAGGCAGCACATCAAAGCG
GAGAGGCCCATATCCCAGAGTGAGAGAAGTCTTTGGATACAGTTGACATT
GCCTCTTGATAAAAGGGAAATTTGGGTGATAATACGACGGTGAGTGAATG
TAAAGAGAAAGTTAATAAATAACGAATGACAACATAGCACCAGTGACAGA
AAATTTTCCCATTACGCTACAAGCGGGAGAAGATCCTTGACAGGGATGAC
GTTTCACTTTTCCCCGGGAGCGAGAGAGAGACAAACATCACAATCAGACG
ATTCATCGTGCAACGAACGCAGACTGTAGTGCAACCACAAACCAGCTGAG
GAACCGAGATTCGGTTACTCACGAGGGCGAGTTCGCTCCGCCAACGTTGA
CATTTGCGCCTGTGCCGGAAAAGTCTTCCCCCGCCGACCACGAGGTAGTG
GCATTCGCGTCAGAGGATATTGCGGGGGTCGACGACGAAGGGTTCGCCCA
GGCTGGCTCTCCGTATGCTCCGCTCATGTTGGCGTTCGTGGAAATGCTTT
CTGTGAATCCGGGGCAATGATCAAGGGGACCGCGTGGCTCAGGGTAGAAA
GTGAAATAAGTGTGAGTTGGGAGCTCTTTGTTGTGTTGGTGAGGTCTTGT
TGGACTTTTTACCTTTCGTTAAAATTCGGAAATATCCGGGAAAATTAAAG
GTAAGTAGATCACTTTCCAATTTTCGAGGTAGTAGGTATTATAGGTATCA
TGCTACACGTACATAGCTCGTATGGTAAAACCCCATTCCTTATTATTTAA
CAGACGTTCTCTGCTCTACGTCGCCTTGAAGCGTGAGAGAAAACAGAGTC
AAAGTAAGCTGAAGTGCTTTTTGGAACACTGGTGACAACGTTATTGACTA
CGAAAATAATCCATACTCGTACAAGGACATAATAATAAATGCATCCTTAG
CTAGACCTTTCTAGTTCTAGGGGGTGAAAGATGAAAATTGGATCACATTG
AATCATTGAAACATAATCTGCTCTCTTCTTCCTCTGCACTCGATTAAAAC
TCAAAAACGAACGTGACAGGGATTTAAACTGTCAGAGAAGACGCCACATC
TACCAACAGATTTACCTGATTCCTTGTCAATCCTGGTACCTTACTCAACG
TTGCCGCAATTTCCTCCTTGGTTCCACTCAAATCTAAATTCTCCAATGCC
AAGCGCTGTTCATCCGTCAATTCTGTCAAGGCCACCAGAGAATCAGCATC
GTTGCTGTAATCTCGAAAGATGGTATCCTGTTCGTCTCTCGTTTGACATA
CATAAATCTCACAATCATCTTGCTCTTTGGGCGTCGGAGCTGCCACAGTA
CCCTCTTTCTTCACTTGCATATTCGTTCGAAGCATGGACTCTGCTTCCTC
TCGCCTCATATCCGCCTTGTTTTGTGCGTTGGCCATTCTCGAAGTGACAA
TCTCTCTCTGCAAATTTTCCAATTTATCTTCCAGGCTGCGTGGCACTTGA
GAGTTCTTGGATAGTTCAGATTGGATCAATTGTAGCTGCGCTCTCAACTC
CTTAGAGTCTTGATCAAACATCTTTTTGTCCTCTTTGGAGCTTGAGATCA
GTTCCATTAAACATTCTCTGGATGCATCAAGCTGTTTTTCAAAGAGCTTG
CGTTCATTGTCAAATTTGACCACTGCCTCATTATTCTCTTGGATTTTCTC
TTGCAATTTCTCGGCCAACGATTTGGCTTTCAAATGAGTCTTCTCGAGTG
CACTTTCCAATTCCTTCACTCTCTCCTCCAAGGTATGCACATGCGCTTCA
CTCTGCGCCCTGCTCTCTTCTAATTCTTGCTCTTTGTTCTTCAGTTTACC
CTCCAGCTTTGCTAACTTGGTAGCCAAATGCTCTTCACTTAAACTGGTCA
ATCTCAACCTCTCGGCGAGACTGTTGGTATGGTCCACCAACACTTGCTCC
TTCTCCTCTGCACCATCGTACTTAGTTTCGTACCACTCTATTTTTTCCTT
GAGCTCCGAATTCTCAAATACCAGCTGTTCAATCTCCTCATTCAAAGCAT
TTGTAGTATTGTCAAACACCTCCTTGGCCTCCTCTACCTCCTTCCTCGCA
TTCTCTTGCACCACCTGCATTTCAGTCAACCATTCCAACTCCGCCCTGGT
TCTGTCTGCAGATGCCACCCTCGCAGCATGATAGTAATACGATGGTCCTT
TCAAAAATGCATCAGCAATAACATCGTGATAGGTGAAAGTGCTATTCTTT
GGAGCTAGCTGACTAGGAACGCGTCCTTTGTGATCCGCCATTTCAATGGC
CTGGGGATAACAATCCAAGAGGAGCAAGACAACCTCCTCCGATGACTGCG
ATCGGAATGCCAGATGAAGAGGAAGCATACCCTGGTCGTCGGAGGCCGAG
CACCCCTCCGGATAAGTCTTCAGAAGCGCCTTAATGAGGGCCACCGGTGC
AGAGAAGATGATGGCAGCGTGGAGCGGGAGCATGCGCCATCTCAAAACTT
TCCTCGCCTGTCCCGCATTATTTTCATTGTTGGAGGGAGCACTGTAAGAA
TTTTCATTGTTGGAGGGAGCACTGTAAGCATTCCTAGGCGAAAGCAGCCT
ACTCTCCGAATTCGTCACGTTCATCTCCACACTTGCACTGCCACTGGCTC
CGACGCCGCCCTCTTCTACTCCCATGCGATAGACCCAAATACTCGCCTCC
TCGGGAAAGACCTTGACTCTATCTAACGCCAGTCCCCATTGTCTCTTATG
CACGGCCGAATACAATCCGGGTGGGTTCACGTCGTAATCGCATTCTGCCT
CCGGGGCGGCGTCGCACAGAAAGACTCCGGCGGGTGTCCCGCATTGGAGG
AAGGAGAGGGGTCCGGAGGATTCTTGTTCGCGGGGGTAGGAGGAGATGCC
GGGGCGGTTCATTGTTGACTATGGGTGTTCTTGCTGTTGGTTATGCTCGG
CGGAAATCGATGAATCAGTGGTTGTCTACTACAGCATCATCGTGGACGAG
TAGGACAGAGGTCATGGAGTAATAAGCAGGAATTGCTAGGTATACACATT
TCTGAGTTCTTCAGTTCTTCACGTGATGGGCAACCACACCATTGGAGCAT
TGATTCTCTCAAGTAAAATCACACATGGCGAGATTTATGGAGTTGGCATC
AATTTCAAAGATCGGCATCGACGCCTAAAGGTATCCTTCGCCGTTTTCAT
ATGGCGTACTATTCCCATGCTCGTCATGCTGACATCGGAAAAGAAATTGA
AATGCTTCATTTGGTTTCCTTCTGGGTCTTCGGTTCTCATTGATTGTCGT
GTCTAGCGATGAAATCTAATGTATCCCAATTACGTACGACCCCGATAACA
AAAGCCCATGTTAGTCCTAACAAAAATAACAATGGGCCCATTGAATTCCA
TGTAACTAATGAAAAATCAAGATTCCAATTCCCATGTTAAGAACTCCAAC
TATGCGTACGAACGAAGAAAGCTACGTCGCTGGGGGCGGACATAAACGTA
CATCATTGGTCCCTCGTTCTCTTTCCGACGCAAGTGATGGCGATGTTGGC
AATGAGAGGCGGGAACGGCAGGGCCTCATTGACGTCGTTGGCCCGTCGGG
GCGTAGTCTGGAGGAGACAGATCTCGTGACCTCCGTCGATGGCGACGCGG
ACCATTCGACGATATATTTCACTGATAGCACTGACAATGTCGGTACTCGA
TGCTCTTGCAAATCAAAGGCAGTAACTGGTGCTGCCGTCATTATTTTTGC
CTTCACAGCTTGTCTCGTCACAGAGAACGAACGCATTCGCCTCTATTTGC
AAAGGACTCGCCGCGGTGGGTACAGCGGCAGCAAACCACGAATGCCATCA
CATGGGAATTACAAGCATAATGAGAACGAGCACAAAACATACCCTGCCTT
TCCTGCCAAGGCGCTATTGGGTTTTTCGTCACTTGAAAACGCTAAGATAA
CTCCCGGCAGCAGCTCCGTGCCACTGCAAAACGTCGAAACAACGGCCCCA
TACGATCCATTGAATGATTTTCAATACGGTCACAACCGAACTCTCCTCTA
CTGGGAAGAGGTAGTTCAAGCCATTGAACAATATCAGTCACTCCATAACG
GCTCTGATGCCAATACCACCAATCAAACCGTCGGCACGGTCTGGTCCAAT
CTCTCCACGTGGGGAGCTTGCTATCCACGTGCCCTGCCGCCATCAAAGGG
TTCCTCCGGACGAAGGCTGAGAGGCCACTCCTATCGATCGTCACCCCCAA
CTGTCAATCGAAATTGGACTTCCATCGTCCAGTCCAACGCAGACATTATC
GCCGACGAAGAAAGTATCGTCTACCCACGTTACAAAAAGGATTTCTTCCA
CAACGAAGACGAATCGCTGGGAGGATTTTGCCGTCCAGGATTCCTAATCA
TTGGTCAGGGCAAATGCGGAACGTCCTCCCTCTATCATTATCTAACGAGT
CATCCTCGCGTATTGCCGGCGAGCGAGAAACAGGTCCATTACTTTTTGTA
CCATACGCATCGATCGCTCAAGTGGTACTACAGTCATTTTCCGGGGATTG
AGTCCTTCTTGGGACGAGGGGCCTTGATGACGGGGGAAGCGAGTCCGGGA
TATATGCCTTATCCCTCTGTTTTGGAGATGGTGGTGAAACGATTGTCTCC
ATCAAATCCGGAGGAGGATGGCGAGTCGAAAGGATTGGATGTCTGGAGGG
AGGAGGTGCGGTCACTACCAAAGATTATTGCCATTGTTCGTGAACCCATC
GATCGGGCTGTGTCTTCGTACAAGTACAACTATATTACACCGGCGTTGAA
AAGGATGAGGTCTGGTACTGCGTTGTCTGCTGGCGGGGACCCCATTCCGG
GCGGACGAAACGATCTCTATTATCTTACGAATCACATGTTTTCGTTGGAA
GAGTTGGCGAGGGCAGAATTGCAAGCGCTCCGTCGCTGTCTTAAAGCCGG
CGGGCAGGGCGAAAGGTACACTCGGAAACGTTATGCAAAATACAAGGATT
CCTTTTTCTACGACTCCATCAAACGGAGAAACGAGTCCAATGAGCGTCAT
CTCATTCACCTCGATGGAGCATGCTACAAAGATTCGTTCTCCAACACCAT
CCCACGAGTTCAGTGGAAAGAACTTGGGAAGGAACATCCAAACAAAATTC
TTGCACTCCCCGATCTGCAATTGATTCAAAGCATCATTGGTCGTGGTGCA
TACATCTTTCCGCTGGAGTGGTGGTACGAAGTCTTTGGTAGTAGTGTGAA
AGATCGAGAGGAACGGATTCAAGTTGTTTGTACAGAAGACATGGCGGATG
GGTCGGTGGATACCATGGAGAATGTTACCAAGTTCCTTGGTCTGCCGGAG
TTTGATTCTTGGAGTGATGTGACCAATGTTGGGTGGTATAATGTCGGAGG
GCACCGAGGATATGATACTGTTACTCAACTTCATGATGAGGATGGTGCCG
ATGCGTCAGATGATGAGGATCCAGCTATAGACAAGGCGAGATTGGCTCTA
TCATTCATTTCTGACTCCTTTATGAAAGAATTGGTTGAGTTTTACCGTCC
TTATAATGAGCGTTTGTTCGAGCTTATTGGTAAGAGGTGCCCATGGAAAT
ATTGAAGATTCTTGTAGAGTTGATGTCCTATCTCTTGTAAGTGTAAAGTA
ATTATGTAAAGAAATTGTGAAGCCTCATGAACCATGTATCATAAATATCA
AGCTAAACAATAGATTTCTTGCATAGAAACAAAAGCAAAAGCAAAATAAA
GGTTCATCCCTTTTTACCACCGCGCCCTCTTCCACCTCGTCCCCTGCCTC
CTCTACCTGCAGGTCTGACAGTTTGCACTGACCCCAGTCCTCGTCCTGAT
CGAATTCTAGCCTCCGCTTCTACATCTCTCTCAGTCAGCCACAACGCAGC
GGCCCTGATTAAACCTCTCATTTTCGACAATGCATCGGCGTTTCCGGGAG
ACATTTCTTCATCAATGCTATCAGGGGTTTCGGTAATTTCTTCTGTGATT
CCCTCTGCAAGATCCTCCCCATTAGCCTCGTTCTTTTCGTCGGCTTTGCT
ATCTGCCACCGCATGCCGTCCAGCAGTGGCAACGCCTGCAGAAGAGGGAG
CATCACTTTTTGTTGTCAGACTTAACGAGCTCTCATCCCAATTTTGGTGA
TGCAATCGGTCCCAAACACGTTTGAAGAAGGTAATTTTCCAGTTTCCCAT
CAACTGAGACTTTTGGATGAGGCTTCGGTGCTGAAGATAACACAGGGAGG
CCTTAACCTGCATTGGTGAACTGAAACAATTGGTGATATGGGTCATCATC
AGATTTGTAGTGTCGCTGACTTTCTTTTCTGCCACAGGGAAATAACGTTT
GTGATGACAATGAATACACATCAGACCAGGAAATCCTATCGCTCGGTCGC
GGCTTTTTGTTGACCCGCCTCTTCGATCCGACGGCTCAAACCTGCATGGA
GTGAATTGCTTAAGTAAAAGTACTATGTGATCGGTGCAGGAATCACGATC
TTCGGGCCGTACTATGAATGATGCCGTTGGTGCATCTGTTTTACGTGCAA
TGTCGATCAAGTCGGCGGGGCTGCTTTCATGGGGATTCCTGAAAAACATT
ACTTCACCACGTCCTCCTTCGTAATCGCACAGGCCCAATTCTTTCGCCGA
GTCCACCCAGTATTGTGCAGTATCTCCATCTGTCTTGGATCCGAAGCCTT
TTAGGGACCGAAAAGTGTCACGGATATCCGAAGGGATTTCATTGCATAGC
TGGAGATGTCTATCGTGGATGGATGGAAACCAGAATTCAACGTAGACCGG
ATAAATACATCACCATTGTACTCAACCAATAAAAACTTACCTCCTGTTCA
AATCCGAAACAGCATCTTGAATTCCAGCCACAGAAGATGGGAAGTGCACG
TGGCCCTTTGGTCGATCGTTGGCGCTTAAATTTTTAGCACAATATAAACA
ACGGACCCCAACTTGACCAGGACTTGTGGCGTTTACATCGTCGACTTCTG
CTTCCGATGCAGTGAAGGCTTCGACCAGATTTGAACGAATGAAGCAGCAT
GCATCGGACAACCAACTGGAGTCGTCCCCTCTCGCGAGTCGAATTGAACC
GTGGAATGCTGGACTGATCTGAGTTTTAATGTGAGATTCGTTGGTTGAAA
TAGTGGCATCCTTCAATTTGCCTGAATTGTCAAAGCTTCCCGACACATCG
ATTCCATCATGTTTTGTTAGTTTCTTCTCCGGACCAGTTTCCTCGTCATC
GTGGTCGGTGTCCACGCTCTTCTTTCTTTTCCGTCCAGAGGAACTCGGTG
ACGACAATGATTTCTGGCGGTTGGGTGTTTTTTGTGGTAGGTCCTCGATT
TTTTCGTGCTTCGGGAGAGGAATGCGTTGGATGCGACACCATAGTCGATG
AAAGAAAACTTTTCTCCCGCCGTGCCGTGGTTTGTTGTCATTGTTCTGTT
GTGTGTCCGCCACAGCAAACAAACGTGAGTGGGGAAATAATTGGGCCTTG
CACGAACATACTCGATTCGGGACGAACCTTTGATTCATAATTTCCTTTGG
CACGCTTCATCAACTCTAATTCTTCCCGAACCTCAATAGGACACCGTCGA
CAATTCCTCACGTGGTTCACAAGCGTTTGAGAAGTCGTTGTTTGCGACAA
AGAAGCTTCCGACGCAGGGAAATATCGTCCACATCCCGCCTGTCCCACGC
AATGCTTACAAGCCAAGCCCGGAAAACCCGTTCTTCTCCCCTTATAACAT
CCCACCCTGTCGGCATCCATCAAATTAGCGGGCTGCATCTGTTCCAATGC
CAAATACAAATAATCACTGATCAAGGGTTTATCCTCCGGTAACACAAGAG
GATAATACTCCGGCTCCTGCACATCCTGACTACCATAAAAGTCAATCTTC
AACGGAGACCCATCCTCCGCCAACGAAGGCTGAGATCTTTCATCCTCCTC
CAAAGGCGGCATTTGACTGTCTCTCGGTCCACCCAACGGCGGCAACGGAT
CATGCGGATCCCTCCCAAAATGAATTCCAAAACTCGTATCCACCAACCCC
AGCCTCTTGGCAGAATCCACCCAATATTGCTTCCTCCCCCCCCGATTGGC
GGTGCTGTCCTTCAAACTCCCCACCTTGTTCTTCAATTCGACCGGGATCA
TGTCACATTGGTCAAAATGCAGGCGAAACATTTGCTTGACGCTGTTGTAG
ATGGAGGATATGTATGTGGGGTAGGTGACGGCGTGTTTGGTATGGAGGCG
ATCTTTGCAGTGTCGGCATCGTAGGCCTACTTGGCCCAGGGCTATGGGTT
TGTTGCGTCCGTGGACGGGAAGGACAATGTCGGTCTGTGATGGTTTGGAA
GGTTGTGTGTTTGGGATTGGATTTGTGGGGACGTCATGAAAGGTTATGTG
AGTGGATGAAAAATGCAACAAAACGATGAGTACTGGCTTGCTTGACCATT
CGATCCCGCCAAGCCTCATGGAGCAGCATTGGTCCACAATCTAGAAAGCG
AACGTCAACAACAACTCTCTTCCATTCCACAAACAACACCACGGTGAAAC
CCCACAATACATCTCACCTGCGTCGTCCCAAAAACCTCGACAAACTCCCT
CCTCAAAATACACTGCAACTCACTCAAATAATACTTATCCTCCTCCACCC
CCAACGCCACGCACGAATCAAACCATTTGGGCGGAGGCATTTCCGGTCGA
CTCGATCCCGGACTCCATTTGAACGTTTCGGGCAATTGTGATTCGGAGAG
TGGTTCCGAGTAGGAGGAGGGGGTGGAGGGCGTCCCGCATGTGGTGGTGG
GGATGGCGAAGGGCGATTCGGATTTgaggggggaggaggaggaggagggt
gagtggtgggtgggggaggGTGTTGATTTGGGGTGTGGTTGGGATGACGT
TGTTGTTGCTGTTGTcgccgccgccgccgccgccgTGGAGACGGTGGGAC
TGGGCACGTTGAAGAGTGTGGGGTACATGGCTTGCTGTTGGAGGAGTTGG
AGCTGCTGTTGCTGCTGGAGTATGGCGGAGACGAAGGGGTTGCCGCTGGG
GAAGTAGGAGGCGTTGGCGGCCATGGCGGAGAGGTGTGAGAGGAAGGGGT
TGATGGCTAGAGCTCCGCCTTGCGGCTggccgggcggggcttggagggtt
tgggcttgggagaggaggctggggagggcggggagcggggggagggacgg
gtcgAATGGGGGGTCGTCGGGTTGGCCGGTGGTCGTGTGCGGGTGATTGT
GGGACATGGTTGGCGGTATCGTGCTGTTAGTTGTGTTGTTGTTAGTTGTG
GTGAGAGTTGGCGGTGAAACTGTTCGCGGTGGTGGATGCTGATATGACGG
ATAGGAACACAAGGACGCCATGTAGGATCCCTTCTACGCTGATGTTTTCT
ATCATGCATTGAGAGGtgaaaatagttggcagtacctggtgatacttaaa
caataggtagtagtatggctataatacttcacgcagtgatggcctggctt
ggcccccttgacactggcttgtgtacaagagaggagacttattttgttat
tatggctatgattgtctgaaactacaccatcaacaatcagccagtattat
acacatgtaccctactagtatgtgaagcatcacggatgcaacacggacac
gatcaagaacacTACGTgatcaagatcatgatccggacacgatcacgaac
agatcaagatcacgactaaggcatggtcgtgaccacacaaacgtcacgga
taccttttctCagtcccctcaaacttattcattggtccccatgaactaag
gttgcaaaaaggtgctacgacaaaaccctagacaacttaaaagtcatcat
aaatgtcatagagaatttcaccaactatgcgcttcctcTTCTGACCATAG
AGGACCTTGGTGAGCAAATCTGCAACATTCTTGTCAGTTGCAATGTGACC
TGTCAGAGACTCCCCCATCGCAACAGATTCGCGAGCGGCATGGTAGCAAA
GGGAATGGCTCTTTTTCTTCAAGGTAGACTCAGGTCGCTGAGTGTTATGG
ATGACTGACATGTTATCTATAGGATGGACATGCGATGGAAACTCCCATCA
TGCGAAGCTTGTATCGCAAACCACGAAGACGTTCCATACCATGCTTCAAG
GCAACAAACTCGGCCCCAAACACAGATGTCTCAATAGTAGCCTGCTTCTT
GGACAATGCATCAATGAGAGCTGTGTTCATGAAGATCATAAACCCAGTCC
TTGAACGCCGTGTCAGCTTGTCTCCAGCATGGTCACTGTCCACAAACATT
CGCAGATCCACATCCTTGCCTCTTGGCTCTGGTGCATTTGGAGGTATGGC
TTCTTTCACATCACCATAGAACTGTTTCCAATCGCACTCCTTGAAATCAC
TCATGTCAATGGATGGGTAGGTAGGATCAAAAGCAAGCCTTGAGTTATAC
TTCTGCTTGAGGTAGGCATAGATGTGGAAGATAGCTTCTAAATGACCTTC
CCTGGGCATTGCTAAGTGGGATGCTAGCATTGACACTTCTGTCATCATGT
CAATCCTACCAAGCTCAACCATCCATCTCAGAATACCTATCTGAGACTGA
TAGTATGACGAAAGTGAAGGGTCCAACTCTGAGGAGTCATCTAGTTCTGG
TGAGTAACCAATGGCAAATGGATTCTCAGCTTTTGATGGCAACTTCCAGC
GGGCTGACAAGTTCTCCTCCAGATACTTCTCCACATTCTTCACTGACTGA
TGCACATATCATGCTGGGCTCATTGCCCATGCCTCAACACCATTGGACAA
TTTCATCTTCTTGAGTTTTGCACCAAGATAGATGTCAGGATCACCAAGTG
ACCCAGGCTTCAACATGAAGTACTTGTCCAACCGATGTAGCACATCCTCT
GCATTGTGAGCAATGCTCAAAATATCATCAACATAGCACAGGATATATGC
ATAATAAGCCACACCGTCATCTGGACGGACCTCAGGCTTCATCCATAAAT
CAGGGTCAGCAAGGCATGGTGTGTAGCCTAAATGCTTCATACAATCAGCT
AGATGATGCCTGAATGAAGCTCCTGCACTCTTTAACCCATACAGTGCACG
GACAATCACTGCCTTTTCCCTTGATCATCACCAAATTCTGGCCCGAGAAT
GGTCCAAATCTTTTCTTCAGTTGGAGCTGTCACATAAGCATTCATGATAT
CAGCTACTATGACTTCCAAGTCATTAAGAGCTGCAAGTGTGAGGGCAATC
CGGACAGTCTCCCGCCCCACAACACTCGAGTAGGTAATGGTTGGTGGAAC
ATCTGTCACATGACCACCGGCAACCAGCCGAGCCTTCCTCCTGAAGTCTT
CCATTTTGATGTCAAAAATCATGTGACATCTGATGAATTGGAAACCAGGT
GGAGGTCTTTCACCATCATCCAAGATTTTGAATGCAACCCTTACATTCTT
CATTTCCTTAGCTATTGAATCTGCCCAAAAGGTATTCCCATTCTTTTTGT
CTATAGCAAGGGCATCATCAACTGACTGTGGGACTTCTAGACCCCACTTA
TGAGTCCTCTTGAGATATCGGGCACTTCGACGCTTGACCTGCGCAATTAT
ACTATCTCTTTTCTTCAGCACGTGAGGAACCCACCAATTGAATGCTGGCT
CATGGTCAATCCCCTGGGCAACAGCATATTCAGCTGTCTGAACTGGGTGT
GATTCCTTCAGATCAGAGAGCTTTTCCCATGATGTTGAGCCATCCTTCCA
CTGGCAACACAACAGCCAACCAACAGTTGTCCGACGCAAAGATGGTCTAC
CCTTGACAACTACCTTCTGATCAGCCAGGGACAACGCAGTCCCATCTCTT
CTAAAGTCAACAAATGAGTCAAAGAGGACATACTCATTGCCATCTTCATC
ACACTGGGCAAACATAGCCTCAGCAATTGCATTGGCTGTCAGTTCTGTCA
CTTCACCATCCGCAAACTGAACCTCATATTGACGGGTGTCCAGGATTGGA
TTGTTGTTGGCTCGTCCAATGGGATTTCCCTCAGCATCACGTTTCCGACG
TACAACCTTCCCCCTTGCCATATGGTCCCCTCTTGATAGCATTACCTCGG
TGTTGACATAGCTGTCTCCGACCTCTGGTGTAGCATCTAATTCTTCATCA
CGAGGATCTGGCATGCGGCCATCTAGGTCATCATCCTCGTACCTATCCAA
GACAGGAGGCTCATCAATCCCCAAATCCTTGAAATCACCAATGGATGCCT
TGGGTCCAAGCTTGACTTCAATAGACTCATTGAAGCTTTTCATTGCAGCT
TGGTCAACAGGATTTACAATCTCCTCAGGTGTAAGTCCACGGTAAGTAGA
CCGATGAACTACCTCACCATTTTGTTTAAGGATTTTTGCGGTGAGCGCTG
GTCCAACATCAATACTTGGACCGAGATATCTTCCCAAAACAAGACTATCC
TCTGGGAACTGGACAGCACTATCTCGAAACTTGACCCACTCATACCACTC
AAACTCACAAAACTGGCTAATATCAGAAGTTTCACCAGACATGATGGTTT
CAGGCACTTCACCATGCAAATACTTGATCTACCTGGTTAATTGTTGATTA
TTTTAATCTACAAATACACAACGCCACACACGAATCAAACCATTTGGGCG
GAGGCATTTCCGGCCGACTCGATCCCGGACTCCATTTGAATGTTTCGGGC
AATTGTGATTCGGAGAGTGGTTCCGAGTAGGAGGAGGGGGTGGAGGGCGT
CCCGCATGTGGTGGCGGGGATGGCGAAGGGCGATTCGGATTTGTGggggg
aggaggaggaggagggtgagtggtgggtgggggagggTGTCGATTTGGGG
TGTGGTTGGGATGACGTTGTTGTTGCTGTcgccgccgccgccgccgccgc
cgTGGAGACGGTGGGACTGGGCACGTTGAAGAGTGTGGGGTACATGGCTT
GCTGTTGGAGGAGTTGGAGCTGCTGTTGCTGCTGGAGTATGGCGGAGACG
AAGGGGTTGCCGCTGGGGAAGTAGGAGGCGTTGGCGGCCATGGCGGAGAG
GTGTGAGAGGAAGGGGTTGATGGCTAGAGCTCCGCCTTGCGGCTggccgg
gcggggcttggagggtttgggcttgggagaggaggctggggagggcgggg
agcggggggagggacgggtcgAATGGGGGGTCGTCGGGTTGGCCGGTGGT
CGTGTGCGGGTGATTGTGGGACATGGTTGGCGGTATCGTGCTGTTAGTTG
TGTTGTTGTTAGTTGTGGTGAGAGTTGGTGGTGAAACTGTTCGCGGTGGT
GGATGCGGATATGACGGATAGGAACCGAAGAGCACTGGACATTGTATAAA
GTACCATAGGATCCGTTTTACGCTGATGTTTTCTGTCATGCATTGAGAGG
CAGGCAATTGTTGTCATTCAGATTTGCACGCGTTGTCAAGGCTTTTTGCA
GCAAAATTAAAAACAGGGAGTTGCAGGAAACATTATATGtgacctaagcc
ggaagtaatcgaaaagtaattgtaggtaaggaagtaaaaaaagggatgtt
ccagttgtttggagtttaattttttatgagctataaaactactgattgaa
aatgaggactgcctcatggtagtcctctctagtttagcatgcaatttgca
tgtaattcgaggatgttaggttttgatgcatcctattggattcatgcatg
ccaaactaggtgtacatgcacctggtttgggctgtacatgcattcttgca
tgccaaactgaatccagtggaatctggaatgggctgtatatttagtccta
ccaattagtagtaataagccctgcaggactgaatagtcttgttaatgagt
cctgcttctatttggtgggatcctacccttagttagtagaaatcccattt
gtctttgtacccctgggacctgtccttgggcccaggaagggtcaggagta
ccagtaggtatccttggctcatgtcactcgcccccacgaatggagcgata
aggtgtcaatgctcacgaaaaagaaacctcttcaaagaaaaccgtgagga
ggaaaaaaagatggtgtagcaatgacggcgtaagtcttgataggagaaag
gggtaaggtacaagtcatttttagtttattcaaaatatggtgtaactctc
ctaatgttaagtcgctcggacttagttccgcgttgaacccttattgtgcc
attcgtatgaactgacgtgatagtccaaggatcactttcataccggctct
ctgttttgcggaggataccgtcttttcgcagcagtactttgtcaccgggc
tggtagtcccagtctatgcgagaggcattctccgtcttgtgttacggtca
gtttgtcgttgtctatattcccctattttagaccagtcagcaatgtaggg
gacatcaaacaacatgtcccttccaaagatagctgcacctggcgaagttt
ttagtactgtgtgataggtagagcgaacggcccatgcggcatttgtgaga
aagtcagcaatgtcactctcgctgatggtgtcggccatatccaattcagc
tgtgcggagcatcgccatgattgtttgatgcacccgctcgagtattgcgt
tcgcttgtgggttttgacactggttggcttacgcttcagaccatatgact
cacagagggtctcgaagtgaagtttaaattcacttccattgtcgtagata
atatattgactacgtgggtaacggctaaaccaggtcctattgactaaatt
acctactgttgctgacgttttgtcaaagtagggttgttgttcttggacac
gtgtgtctttgcccttgtgcccctttgtacccgtgggaatatcaagcttc
gggagctgtgataccggcaactctacaatttcgaaccagcttgttgcagg
atcgatcattgtgacgcacatgaagtcaatttgtgtcttgtttttgccct
tgagggtgtacggtcctataaggtccacacatagagcctcccaggggttg
gtgatggcaagttttgttggcagtttccgtattttgtctgcctgcgtttg
ttcacccggcaactgtgacactttttggcatgtgactggactgttgttct
tagacctttccaatacatcgacaggcgaagagtttcttcgaggcgtttag
tcccgggtgctgtaggtagtggtgaaaccaagctaccgcacggtgttgga
ggcttgttggaataaccattttgccctccttacagagtacttcgatattc
tcaactaactgagttgagtagcctttgtttagtaggctttcatcttgttg
ttgtgcctccgctatctctctggttgtgaggggatagatggagtcctctt
cgttgcgattagcaaacacctggttcatggattcctgggtggatgctagg
gatgtttctggctgtgaggtgttgtggtagcaccaacactgggcgaaagt
catccaggttgacctgtcatctgggacgggtccatagtccagtcgtgaga
tggcgtccgcaacggtgttgtggatgcctttgatatacacgatggtgggg
ccatactcttctaagagtaatctccagcgatacactcgatcagaggtcag
acctagagcatcctgcattagatttttgtggtcagtgtagaccgtaatct
gttgtccccaaagcatgcctttgaactcttttagtgtttctactatggcc
agtagttcctgttcggtcacgctatatttttgctgcgcctgactcagttt
cctactgaagaacgccagcggcctgttgttttgagtaatcacagcgccca
attgaaattttgaactatctgtgtaaatctcaaatccctgggaatagtca
gggtaggccaaggtaacatcgcgagcgatcgttgcctttacagtgtcgaa
tgcttgctgatggatgtcatcccaatgccacggctttttcttggttttgt
tagcccttgtgactttggtgtgtccacactcaccaactaagttggttaat
ggtgcaagtatttcactgcgtctcgcccaaatgtctctgtagtactggac
catgcctagaaacctacggagctgtttaacattttgaggcggtgttaatg
cgaggattgcctgtacctttttggttgtggttttataccatctctggata
atacatatcctaggtattctgtctccatggcacagaaaggcgacttgcgc
gcattgacggtcaagcctgcgtctcgcaacctaatgaagacccttctgag
tttagtaaggtgatcttctaggtttcccttgctgatgcatagtaaatcat
caagataagttcgcacgaactcaagggttgccattagctcagacatctta
gcctggaagatgtcgggagaacatgcaacgcccattggtaaccgcaggta
agagtacttaccccatggaaagataatggtgcatattttggacgcatctg
gatccaatctaatggtataatagcccatatttaggtcaagggctgtggca
tatgtaaagccttcaagttcttgtagaacagtgctgattttgggaatagg
aaacggttttctcactatccgtttatttacttccctaaaatcgctaacaa
cccgtacggtgttgtctttcttgggtatgatgaatgtgggtgatgcccat
tcagaatcatcttgccatttgagtacccctaagtcacatagtcgttgtac
ctctctttttgttatttctatgtgcttcttgggtatgggaaaaggcctgc
catggtatggctgtgctccgtcctttagctggagggagaccggcttacaa
tcccagtcacctagtttcccactaaataactcctcaaactcttgtaggag
ctccagtaaccttgcttgttctgggccacttaggtgagtgcagttgtctc
tgacaattgccctgagatccgctttttcatacttagcgtctagtattttt
atgaggcgttttgttgcctccagagtgctctgtggttccttggatgtctc
ttggtagatgctattgttcatagtccaagctttttccacagtagctcttg
tctttaatttgttgatgtctctcattggcagtgagatgtcatctactgtg
atttcctttgtccgaaagtctaggacaattcctaactccttcaaggtatt
actaccaagaatgaggtcaaaccctggtttggtcatgtcatcttccctgt
attctacaatgtcaggttgtaggagatactccttggaattggagtactca
aagaatttgactctgatcttacctcttccagttgtctggaagctcccatt
tgacgtatgccaagactttggcacctgcctagtcaggtagggaaaaggct
tgtcttttccttttggaaggaaaataaggtctccatcagacccagagtcc
agtaggactttaattttgttactggggcgactccgcagaggttgtttgta
tgctctgccggattgactttcagtcgctggttccattatggcaactaacg
ccgtgacaccgggcgatccttggtgtttgttgtaatcactttctgtttgt
gattaatattgtaatttacactgggcatgtgcacattagcctcagtatgt
tgagttttattactgacaactttttgtcgtaagatttttttgagttggat
gatgtcgttgacttcattttatttcgaatttttaattcgggcttttttgt
cttggaacaagattttttgatatcttggttttcgtgacagttgatctaat
tgattttgaatcttgacttttattagtcaggatagctttgctcggactgg
gggtagtgtaactgttaactgcagtatttaatttacgtttcttacatcta
cgtaattccccagtgctatccgacccgcaccttcacgaactgtcgtcgga
gtcgctgtcactttccgagtcattagcgcgacgtttcttgcgcttactag
actttttgcggagggctttcttcaactccgcccggacaatctgggcgaag
ttagtgccctccggttttctttcttttaaaccgggcttacctgcgccccc
atttttcttgatcggagtaccgtccttgttatagcgacggcagtcacgcg
tattgtgacttttgtgcggccccccatgtttcttgcatagcacacagtgc
ttttcggtccagcccaccttcttgggctttttggggatgcgggagtccat
cgactccatcttccgcttcgtatcagccccttttgccttggtcgtgctag
cgggcttgttatcgagttccgcattgttctcgatattctctaggaccaat
agcaaggccctagtactgaccggagtggtattctccgtgaggtcatactg
ggtttgccacttagctggacacatgcgcaatagatgagtcgcaaggtcag
cgtcatcaagaggcaataccttcttggtcgcctgattagccttcgggctg
taatacaggcagggcaatgtctcgaggtagctgttgagctgttcaactcg
gacaaaaactgacgaatcgaaaccctgttgggctttttagcgtattcgtg
atgtaatacttgagggcctcgcccgcgtcatgacggaacacctgcagtag
gtgaaacgtgacgcactcgtgaaacgagtcccaagtcttcgtgggagtct
ccgtatgcggtactcccttgatgtcttcccaaggagctttagtcacttgg
gccttgataatcttctcccagggctgacgtgcctcgtcggagaggaggtt
tccataaagctcgaagggcttcgctccagccgttgcgacggcgagccgca
tcttctagagctttcaagaccttgtcatacgtggccttggcttctactag
ggcaggtgatgcagcctcggtagtcgtaccgggcgcctcttgtttattgc
ccttcttcttcttttcagcattacgtgccgtggcgtaatcctgcttggct
agttcagcctcgatcttggctgtttcaacagccttctcggctgccgcgaa
gtccgtgtcaagccccatttgcttgcatgcgtgaatcgcggatcttacat
gcagtagaaactgctcgggagtcccggacgcccatactgccaccttcaac
tcgtttcccgtgttggggagagtcagcttgaaataggtggtctttttgtc
cttcgcgagggcatcctgcacgggatcctgctcaggaatgtaacgtatgg
ggagttcttccctccaacgccacgcttcgcactctacccacttaagccct
tcgggaatcgctttcacggaggacatggctcgagtttttcacctaagcta
gtgcctaagaagagcttcttgtagggactccttggtggactaagaaaaaa
atcgttcgcacggtgacgtgcaatgaacgtagtactctgcgtggtagacc
ttgcttttgttcgaccgcctgtgggtcgtcgggatgagccttcgtgtggt
tgagatgcgagcaacttaccgagtttggctatcgtacgatagtgacctaa
gccggaagtaatcgaaaagtaattgtaggtaaggaagtaaaaaaagggat
gttccagttgtttggagtttaattttttatgagctataaaactactgatt
gaaaatgaggactgcctcatggtagtcctctctagtttagcatgcaattt
gcatgtaattcgaggatgttaggttttgatgcatcctattggattcatgc
atgccaaactaggtgtacatgcacctggtttgggctgtacatgcattctt
gcatgccaaactgaatccagtggaatctggaatgggctgtatatttagtc
ctaccaattagtagtaataagccctgcaggactgaatagtcttgttaatg
agtcctgcttctatttggtgggatcctacccttagttagtagaaatccca
tttgtctttgtacccctgggacctgtccttgggcccaggaagggtcagga
gtaccagtaggtatccttggctcatgtcaATATGtatgtctggaaggttc
taatgcaatcctgcatggatcatgcaatgatttttcttgtgtttctttct
caaaacgggaaagatctgctcttggtaggaacaaaactcaaacatggtat
ggtaggtctcactgggaaacaaaaacacagttttccatcataGAAGAGTG
GGCCTATAAAAACCTAGACCaacgagctagacagaattcaattcgtagaa
acagaggaagtccaagttttaaacattaggtggcttgtctactcttttac
cttatatcacggattataagaccccacgtattaaaagattaagtttacca
atttcttgacattaatgcttttcggcatgttgatcgacccctggcattct
aaagtcatcaggattagactgtccttgccaacagcaagacgcccatatta
tatgcatagctcccagtaactcctgctggttgtcgagtcatggtgttttg
tcgcggaactcacttcacaacattttcacacacagcacacaaagctgaga
taacatggtccgaatcattttggtcggcttcctcccagatgatcacagtc
gaaaatgtgatgcccatccctttggatgcggtaatgctttcatcaagcaa
gagggcaatggagtaggtatgttagtcatggtcgagtccacacaccttgc
tggttatgatgtccgtgatgatggaacgggtggttgtcacatttgtttca
ctgcgagggaatatgcctttggtccaaatgcacagcttcttaacggtgcc
ttgttgcgtatcacagaggtttttcttactggtacagcaaacaggagcat
gaggcagttgtatcactgcaaccatggttatgcatttgtggaggttgtcg
aagattGAAAGCACCAAAATCACAACATGACATAATGATTCGTGGATGAT
AATCTTAGAGACACAGGATGGGAGATAACGTAATAATTAAAATAAAAGGt
gatcccaatgtatattggttcggacaaatacgtgcagcccgtagggatgt
gaacacctcaatgcccatagactggatcttgttcaccacagatcccatct
ggtgtacacaatatgaatcaagaatgaggaGAGGTGGATCGCCACCTGCA
TTTTTCTTATCACAAGCTGCCTTCAAAGGGGCACAACATCAATCCACTCA
TACATCTTGTCTTCATTCATCCACACCTTTTCTTGACAGGAGTATTTTCC
ACCATTGGGAAACTTGCTAAACTCACGCATTGTAATATGCCAATTACAAT
TAggcttacctttgaaagtgagaaaagttgtcagcatttttccactttcc
gtcacagtggcagcaagggtgacacatttagtatccgttgttgatgccct
tgcatgaatgtttttgccttttacataaaggattttgcttgcatggtaag
aatatgggattgacgtttgacccatgtttaggatgtcatcaagatcatgt
ccctgcacttatgtcttcatcatggttatgaaatctttagcctcgacctc
ggtttccaagaagtgctcattatgtgttgcgttgcattgagtaagaccaa
cagatttggtgaaacgatgaacggcaatttccttggcccacgttgactta
ttggggaaagcaggaagaagccaacttgcctcttgacagaccatcctgtt
catgagttggatacctttctctctcatctgaaaaatgaactgattcaatt
gcagtttgattccagcaagaacactctttcggcccgggtgaatcctgcga
gctgtctcattggtcttgttcgagacatactcaccgcctgcattcatacg
gtctaccttgttgagaaccttcactcagcaactataatacaatggagaaa
ttccaatcctgaaacaagcttcctgttgcgaattccctgcagagatacaa
ccgtccacttttgggacaacattccttttttccttaatgttgtagaactt
ttgTTGCATCTTGACTAAGAATTACTCATAAGGACAGATTTACAGAAGAA
TAAAAATTATGACAATATTAGTTGTAAACAATAGAGTTGTTGTCAATATG
TCTTTCCTTTAGTTTAAAGAGTTGCGATTTACATTACGCATTATATGCTA
CAAAGCGATTACGAGTTACAGCAAATCTGATTTCAAAAAGTCCGCCTTAT
Gaatgacctaagccggaagtagtcaaaaagtagttgagaaagaaatgagg
taaagaagtagaaaaaggtgttccagctgattggaaattatttttatgag
ctattgaaatgatcaacaaatgaggattgcccaatggtgatcctctcaat
tttaccatataaatcatgtaattaacaagtaatatatgggaggctagtat
gtccaatatttacagagaagctctcacactgcaattttgccagttgagaa
agtatcacactttcaggctcttcagttgagcagttgagccttgtcaactg
ctttacttaactcattgtttctgaggtttatacttgccaggtatgtacct
caaatatattctttctgagaaggtcatgagttgaactgttgtgtacttcc
cctcccagtgggaatagtatttatgcatatggcctgaaagtggggcctgg
ttgggtcaggggtaccaggaggtatccttggctcatgtcTATGAATTCAA
AACGTCCTCCATGTTGACAGCCAAAAGAAGTTCCTCCATAAAGCAGAAGA
TTGACATGCTACTGCTTAAGCTCTTTCCTTCTGTCTTTGACATTGCTTTC
TCTAATTCAGGCAATGCTGAGAAGATGAAGGGTGGCCGTGGTCATGTTAC
CAGTGCATGGACCAAGTATGACCATGCTGATTGATGGGAGAGAGAAATGG
ATGGCAAGATGAAAACAGCAAAAAAATGGCACACTCTACAGTACCAGGTA
GATAGGGAGGGTACTGCCagataaaagaaaacaaaaaatggcgggctcta
cagtaccgaagtaaatagcaaaggcaccataaatatcttattgcgatagc
atcactagctttgcacagaatacaagctctgtttaaatgtatcttttgac
attttgtgctcttataattcgatatttacggTTGTTGCCAATGGGcacta
acgggcccatttttgaaatgagatataattttaaaggtaaacacagatcg
aaacgtctgattacccatgtaggtcaacctgaaaaattaattatttacag
gtaaatctatttgtatttactgttgaaataattgttttggccgaacgtga
aaaaactgtcttactgaaggagaaggagaaggagaaGAAGAAGAAGAAGA
agaagaagaagaagaagaaggaggaggaggaggaggaggaggaggaggag
gaggaggaagaggaggaggagaaaaggggttcagtttccaatacaactaa
gaaagattttgaaaaatcttgatatggaagaaaaatccattttttgatac
aaaaagaacaatatgaatgttttctatgtctctgggaacaaacttacttc
tttctatcacacaggaaacaatttcagacagtgcagagatcatggacggt
gttgttcctactgagatgtggctccgaaaatgttcttactgagattttca
ttgggggaagaatcctactgggatttttgttccgggaagaatcctactaa
gatttttgttccgaggatgatttcctacagatatacttattgacgagggt
cattaggagtttctgctgtgatattatttcatgcacaagaactatgccaa
gagttttaaattagatattttttgacacatcggaagtgaaccacTACTTC
CCCGTATCTCCTAGAGTAAAATTAGGGTAAAATTTGGGTAGATtaaacag
ttatttgctggatgtcgtcaatggcattaagtgggttgtcagtgtcatca
tgaggcgaactcaggcggtggccatgagttgtaacaggggtggtcaaagt
gtcttcaacattggtcttccgggtcatcaaaatgttgtcaccaatggtca
ttagggtcatacaatgatcttgaaaggtagtcacacgagaaaaaattgcc
tcagttgtcacttggcatcagtttgccttgccaaaaacttccatgtggca
aagttgcctttattgcagaggaagtattaagtttgaaaagaagaggacat
gtctaagcttagctagtgggcacgtgcaccttgcatgcttgggtgtgcct
tgcacccaaatgtgctcacatttgaaatatgatgcaattttaaaggtaag
caaagatcaaaaataaggactagtcaaatgtacttcaaacagaataattc
attatctacaggtaattacgcttgcgcacatcactgaagtggctgtcatg
atcagaggtgagaaaactgcctcatgaaggagaaggaggtggagaaggag
aaaaagtggttcagtttcaaatacaactactatttgtagtcgagatctgt
actagtgtttcgattggtgtTACTAGGGTATGGATGATTTCAGTACCTGT
TGTCTGAAGGAATGAATGTATGTTAGTATATCgtagccatttgtgaccca
caatatattgactcttcctcgcagtctttaaaccctgtttaagtctatag
acctactgtattttcaaacatgtcatttgtagaccccccaggatctatag
actgtcatggggggtctatagacatttcgtgactccgtatgatgggtcta
gagactgacacaaggggggtttacagaccattgcttggggtctatgaact
gttgtaagggtctatagactattcatgactccctggagggtatttgcagc
tcctatttaaaattacctctagactcccaataatcatatgtgatagttca
aagaaggagtgaatcatgcacaaaagaaaattatcatctaaactccatca
tcagatatgtgacttatgtatgatgaaaatgtcacttttaaatctttaaa
tctgaattaccgatgtaaacaaagtcggttgtgaatatttttggctgttt
aattttcccatcataaccatttcaaagggaggggggtctgtatagactgt
gaggtggggtttgtacatggggatttacgaattgctactagcaTGTATAC
ATTTTTGTTGCAGTGAAGGTGAGGAATTATAGCTCTCATTGGATGCTTAC
AAAAATTCACCTACTATTTAGAGGCCCAGAATTTATGTTTTGGATACGTT
TCATTCATGCGAACTACAGCAAAAGTTGTCCTAAAAATTGTGTTTAATTT
TTGTCTCCTGGATGTCCCTTAAACTGGCATAAACTGTATGTATCCACAAA
TTGTGACCAAGGGTTTATGTGAAAATCAGAATTTCCTTGTGGCAGCAAAA
TCATTTTAGCTATCACACCATACTTTTGATGATAATATTGGCCATTGCTT
GTTGCAAGTACTTGTTGCAGACAGAGCTATTGCTGCTGCTACTTACTTCC
ATTGTGCACTACTATAGCATTCAGGAGCAATCAAATCTCCTATGTTACTC
TATACTTTTGCATTGCTTGTCTCTGTGGTAGCATCTGTGGGACAAAGGAG
ACCCAGAATCCTTCCTTTTGATGCTCTTGGATATGTTCTTTTTTCCCACT
GACCTTCAACAATGCACATTGAGGAGGCGACGAAGGCCATCATCTATGAT
GCCACATGCTGAACTTGGAATCTTTCTGGAATCAAATGTGAACTTGGCCA
ATTGAAACAACACCACAACATGAATGAAAACTCAAACAATGAACAAATCA
AGAATCTGGAACAACTATTACACTTCAAATGCAAACAACAACTGGATGTC
ACTGTTACTGTAACATCAGCACAGTAATGTTATATCAAGGAGTCATTTAA
ATGTACTAATACCTCATCAGTGGGAAACAGATTTCACCAAAGTCACaaga
tattgcaatggtgtcgtcattgcccaaatgcaaaaacaatatttgtttta
ggaatggggagttcatcattttatcatgagttcagacccttaaaggatta
tatgtatttcattccattcacatggaacagtgattcaagccccctaagga
attgaaacaattcacaaaaagtgcagcgggccaagaCGCCAAGATACACA
CAGCAACTTTTAATGCAGAACTGAAGATAATAAAAACAGACAACATGACA
TATTATCAAACATTTAGTTCTTGTCACATTAAATGATTAACCATATTACT
TTGGTACTATTCTCCGTAAGTTGAAACTCTTGGCACCTACCCTGAATTAT
GACAAAAATATGTCACCTTTTGTGGTTACTTGAATAATGTTTATAACATT
CTCAGCAACTTGTGATTCTGGCCATCACCCCAAATTATGACACAATCACA
GTTTTACTTATAATATCCAAATCAGTGTAAACTATTGTCCCTCGTTACAA
TTGCATAGTACATACCTATTCATATATGCATAAAAATAAAAATAAAAATT
TACGGGTGTGTCTACTTGTCGTGGACCCATAAACGCCCCACTGGGacccc
aaacactggggaaaatgctgaaagagccacctgagtttttgaaattgatc
tgctccgagggatagacagtgatggtgatggtgatgggataacttagagg
cagactaggtagAGGTGGGTAAGGTGAGGTGGAAGTGCTATGAAAAGTCC
AGAGTATTTGCTAACAAACCATTTATAACATAGTAATTGAGGGGCATGAA
TTTGACTTGTTGTATTGCTTCATAATAGATTTGCAACTATCAAGCATCAG
TAGCTAATCATATCAATGGTCAGCAGTTTGTCAATTAAGTTCAAATCAAT
TTTATCTGTATGTATTGCAATGCATTATTGATTATATTTCGAATATGTTT
GATCCCTTCACACAAAAGAAGTTACATTTTGATGGGTCCCATAGAAGTGA
CAGTATTATGAAAAACAGGCATCACTAACCTCATTATGGTACTCATCTTT
TTGCTCGTTGTCATTTAGTACTATAGACCAAAATAATACAACAGGACCCA
AATCCATAACAGTCACAAAAAAATTCAGATTGTGCCCAACACAATTTATA
CGATTACTTAAGTATTTTCAGATTAATTTTTTTGCCTATCACAGATCATG
AGGAAGCTATAAGCTACCTCAACCAGCAAATTGGTAGGAGGGTACCTTGC
TATTGGTACAGTAGATTGAAAGTTGAGAAGAGCAAAAATGATTATTTTAT
CTATATGCATATACATTAATTTCCAAAGAACAAGATTACATTTTTTGAGC
TATATCCCGGCACCTCTAAAAAGCAGGAAACGACACACCCTACATGCAAA
GTAATTGACAAAGTATAGAAGATACCATTTTTATCATCATACAAATAGTA
AATTGGATTGGATTCTACAAAGTAAGGTTTTGAAGATGTAGTAGTTGTTC
TAATCAGGTTTATTGGGTagtttatagactctcccctctaaaaatggact
tggcaggaaaATGTGTTGATTAGAGAGTAATCATACAGCAGTTCCTGCAA
TTACTCTTGAGGTGTTATAGGAATTCTTGTCACAGTTTAAGAGATGTGAT
TCACAATGTCATGGATATGACATTATAGTGATTATGAAGTAATCAATCAT
GGATTACTACATTACTTTTGTGAACTTATACAATTGATCAATCACAATCC
ATGCAATAATTCAATTGCAATCAATACAatcaattgattgcaattgatac
aatcgattgatcacaattaatacaatagattgatcacagttgatgaaatA
TATTAATTGCAATCAACACAATTGGTACAATCCATGAAGCATCTTTGATC
AAGCAGCATCCAGCAAGCAGCATAAAATACGTCGCATTCCTCAAGCATTA
TCCATCAAGAAGCATCCATTGAGCACAAAAGCAAAATCAATTGAGCATCA
AAGCACAATATCTGTCGAAGTAATAAGGCATCTGGTGATACAAAGTTGTA
TAGTTCCATAAAATCAAAGTTCATCCTTGATGCATTTGGCAAAGGACCAA
GTTTCACTTTCCAGTACTCCTTGAATAGGTAGTCTAGGATAGTCTCAAAC
ATTCATTCAGAATCTGTACTCATGAAACTGATGTATAAATAATGATCTCC
TGCCTCTCTCCCTTCTCTATCTCACTGATCCTTCCAATAATTTTGTGGAA
AAACAAGACCCTGACCATATTGTTCTTGACAACTTAGTGATGAAGGCCAG
AGATCACATCACTGACAACCCCAATAGCTTCATCAGAAAGCAATCCCACC
TGTCATTTTGCTCTCAATGACTGAATGATAAAAGCCAGAGTTCACATCCC
AGAGGAAGCGCTTCATTCAAACAAGCCACAAAGCTGAAGTAGCATCAAGT
CATCACACAGAACTACCTACAAACATGCACTCATGTAGATTGCTTCTCAC
CTCTGACTGTTGAACAGAATCAGCAATCCACCAATATCATTGCATCTCAA
TACACAGAGTCCGGCAATTCACCAATGCCATTGCATCTGTCCctttgcca
tcccaattgccacctcaatagctttgtggaaaaacaactcccctgttgtc
atgctctcagtgactgaggattcagggccagagttcatgtacgggaggaa
gcgctgcatccaaccaagtcaaaaatccaaagtagtgtggggctcatgtc
atcacacagaactacctacaaacatacactcatttAGATTGCTTCTCAGC
TCTCACTGTTGAACAGAATCAGCAATCCACAAATATCATTGCATCTCAAT
GCACAGAGTCCAGCAATCCACCAATATCATTGCCTCTGTCCCTTTTCCGT
CTCAATTGCCACCTCAATAGAGttgtggaaaaacagccccctgttgtctt
gctctcaatgactgagggttcagggccagagttcatgtccaggaggaagc
gctgcatccaaccaagccaccaagccaaaatagatgtggattcaagtcac
cacacagaactacctacaaacatacactcatttagattgcttctcacctc
gaactgttgaacagaatcagcaatccaccaatatcattgcatgtgtcctt
tttccatctcaatggccaccccaaaagctttgtggaaaaaatatccccct
gttgtcttacgcgcaatgactgagtgatcccggccagagttcacgtccca
gaggccgagttcacgtcccagaggaagcgcttcatccaaccaagccataa
aaccagtagtgtggggttcatgtcatcACATAAGCTTGCTCTCATCAAAT
GTATCTCACCCTTACTTTTTTTGTCTTGAACATTGCATCTTTAGTGTTCA
TAGCTTGTAATCAGTATTGTATTCTTTCTTGAGGGTATTAAAATTTGGTG
TTTGTTAACTGTTTGAGCAAAAATAATTTTTGTCAGTTGTCTACCTTGGA
TTCCATTGAGCTGTCAGAATCATCCAACTGTCAGAGTGTGCAGGGAAAAT
GAGTCAGCAGACCGCTGGTTGAACCTCATGGGTGAATTATCTCTCATGAA
AATAAAATTATCCTTTCCTCCTTCAAAAAATAAATCCTGACAAAAATACT
GTATCTCAACAACTTCCCCATTTTGGATATGGGACAAATTCAACCTGATT
CAAATCAAGCATTCCAAAATCATATTCTGATCCCTAAAAGGAATCACTGA
TAGGAGTAGACTAAATCATCCCTCCGCAAGTAAAATCGTCCTGCACCCTT
GATGCAAGTAAAATCATTCCTCATGCCAATAAAATCCCCCTCACATCAAT
CAAAATCATCAACAATTCTAGCAAAATCATCCCCAATGCAAGAATCATCA
CCCCATATTGGAGAAAAATCATCCCTAACGCCAGCAAAATGATCCCGATG
CCAGCACCATCATACCTCATACAAGAAAAATCATCTGGGATGCCAGAAAA
ATCATCCTGGATGCCAGCAAAGTTATTCCCAATGCCAGTCAAATCATCCC
TGATGTGAGCAAAATCATCCACAAGACCAGCACAATCATCTGGGATGCCA
GTTATTGCAAGGAACATCATCCTTGATCCCAAAAAATCATCAAATTCACA
AGTTTAGTGCTAGAGCAATTTAGCACTGCTGGTTAGACCAATTGCGTTGC
CTAATATGGGAATTTGTTATTATCAAGGAACTCAGACAGAATTTTCTGCC
ATGCATGTAGCTGTAGTTTTCCAACTCCAGGACCACAATAAAAATAATGG
TTTTACAAATATCTTTCTCTGTGGATGaattaattagcccacaccaaaat
ttcttgtgaaaaagtgttgacgtagttcatttaatttcaaccaagatagt
agtcatataagggaatcaatatccatattaggcattcagtaaaagagttg
cctatagttgcagttatagttaggcaacctatggttgggtgttcaatcct
gtaagtcaactgtaggcacctatacctacagttataatcgggctcacatg
actataaccacaacaacttttttggtagcagtgTATTCTTCGTCAATGAG
ACATACACTTTTTCATTATTGAAATAGAGGTAATTGCAGTGTGCATTACA
TGATttaagacatcaaatggacaacatgttgttatgcaagaataattacc
tataaaatGCCACATTTGGGATTCATGTAATATGCATGCCCGGGTTTAAA
AAAaacgagacctcagaaatcaaaaacttttctccaccacatccaaacca
catggtgcaccagaggggattttttcctagttttcctgctgtaaaaatct
tgcagtggctgccagtaatccctataagatcaatatttttGGCATGTTCA
CCATAGCACTTATTTGTGATTAGTTCTATTACTACTGTTGTCGAAAAGAT
AAACCACACTCTTGCTTGCTTTTCTAATTTAGATGGGTGAGAAGCTCACC
CCATCTGATACATAAGGGGTTTTAGGTCAACACCCTAACCCAAACAAGAC
CCACTTATTCCTGAATGGTCCTCAAAGTGAGCCTCCAACTTCAACTTCAT
TGGCCTTGGCATGTATGATCTCCTCATCTGCAATTGCTCACAACTTTAAC
AGAATGGCACTCAcctcccttcattatccatgctgttcacccctctaata
tgtgcatgTTATACGTTATAGTTTTGGTGAAATAGGTTTCTTATGAgcag
tctttgcactcattacaactccctttttcacacattccccagtgttagat
gcgaagttccatgataattgtcacaactttttcacacatctttttctgac
cagggacagaggtcattcacaaaaacttgtgagctctcacaagatcttgt
gacaatcgaccctcagtctcacaagtttttttaacaaggacttttacaaa
cgtattttcatttttgtatatttagttcccacataagccacagagacatg
agattccaataagattcaaatatcgttttgcaaaagttctcgaataaata
cttaattcctatgttgtattgaattgcgttttgtaattttatgtgttcac
ttttttcaatgtaatacaatttcatgcttcatggggcttgtcaccttgtg
gttctgtaatatcaagcacacggactgaatttttgcacaactagttgtta
gagtaaaaaaattgtgtgaaggtcaagctcaaaaacaGCAGcttaggaac
catctggattcacagggggcgacacgtatggacacattgatgttgagatg
gagaaTGTAACGGTGCAGTTTTAGATCATAAAAAATCTTTGTGGAAATGT
TTGACAGTGGTTCTTATAACATCATGTTGACCTTATGATCCAGTGCTAAT
GTTGTGAGGGACATTTCTTGTTTTGATGTTTGATCTTTGAATGTTGAAGT
AGGCCGAAACGTCAGTCGCGCGGATTGCGCACAGAGAACAGAACATTGAA
AATAGAAAGTGTAGTGATCAGAATGTCGAACGTCAAAGGATATTTTTTAA
TGCAGAAGGAATCAGTTTTCGCAATTGCAATTTTTCGTTTCGTTTCCACA
AAGTTTAGGGTGAGTCAAATTGGCGCGCAATGCGCACAGCCCCGGCGTCG
CAAAAGAAGGCACATCGTGGCACCACACGAATGGCCCGTCAACCGTCAAC
CAACCATCGCCACCAGCGTACAATACGAAAAGGATACCATACAATACCAT
ACACCTTGACAGAGGACCATTACCACCGTTGAACGTATTTTCCACCCTGT
GATCCATTCGATCGCTGTTCGTCTCGTCCAATCAAAAACTTCGGCACTCC
AGTTAGAATCAAGCCCTCGTAGAAACGAAAGGTGTGTGTTTTAAATTGTG
AAAAAGTGATGGCGTTTTGCCGGTGTAGTGAGTGCGTTGTTTTGTTGTGT
GTGTCTCGTTGGGCCCTCTCGGTTCGACTGGGCGTAAACAGTCGGTTTCT
GTGTGGCTGTGATCGTTCTCGCGCACAAGAAAGCAAACGAGATTGCAGCA
TCCGTCTGCCGCGTGTTAGCTCTGCCTTTCGTTTCGTCGCATGTTTTGTC
GGTAACCACGCTTGGGTGGATCACAACGCTCAGGATCTTTTCTCGCACAA
ATGATATTGCTCGTGTCATCTCGCCATCTCATCCGCACCTTGCTGTGTAA
CCCCCCTCTGCGTCACGATCACTGACCCCCTAGATAGCTCGAAATCCCGC
CCCAAAGCAGAATGTTAATTGAGTTCGAAGATCATTATCATAGTTGTAAT
TATCAGGCTTCCCCTCAAAAGTAGCTTTTGATCGGCTTCAGTTCGTTTGG
AATTGTCGCCCCCAAGTTTTGTGAACACGCTCTCGATAGCCTGTTTACTG
TCGACGTCTTGGTCTAGCTGATAGCCGGCCAAGGTGTAGAGCTCGCAACG
CCGTGAGCATAGTCGTTGTGGAGGACGCCTCGACTTTCAGGACAACAAGG
GAACCTGTCAATGAATTATATTCCTTAAGCTCAAGGCCTCAAGGCTCACA
TCGGCCAATCGGCCCTTCGTCCAGCGCCTTTGAAGTGTGTTTCTGTCTGG
AGACCGCATCTTGTAACGATCTTCAGTATCAAAACTTTTCATAGAATCAA
AGTATGAGTTATTCCAGGGTCAAGTCGTTCCGGCCATGCTCCCCCTCCAC
TTCGGATCAAGAGTCCGCAAGTGCCAACAAATCAACAGCAATTTCCAACA
ACACTAAAGACTTATCAAACAAGTCACCAGTGCCTAGTGCCAACAACGGA
CACGCTTCAAAAGACACACTGTTGCGTAAAAAATCCGACGGTTCCATGTC
GGATGGGTCTTCTTATAGCCTCGCGGGGGGGAAGCTTACCGAGGCCCCTG
GGAGATTGACCCCTACTGGTCCGGGCAGGATCAAGGCTCCCCCAGTTTGT
ATTGATAGGGCATTAAAGCGTGTGGCCTCGACTGTGAGTGCTAGTATTTC
ACTTCTGAGTGCTCAATTTTTATGGCGCCTGCTCATTATCTGTGTCCTGC
ACCTCGAACAATCACTCCTCTTTCCTCAGATTGACGATATAGAGTGTTTC
ACTCCGGATGAGGCAGAGAAATGCGCTGCGAAATGTTTGGCTGTTGCGGG
CGGATATGACATTAACGTCGAAGATATTCCTTTCTCTGTTGAGGGGGATG
AGTTCATGACTAATGAACCCGTCACTGCCCCCGAGGCTCTACCGTGCTTA
GAAGGCAAGGCGCATATATCATCAAGCTCAACTGTGGTGACTAACACTTC
TGCAGCTTCTTGCGGCGGTACAGTTTTGGGAGCCGACCCACCACTCAAAG
TTGTGCAGACTGATGATTGTGCAATGAACTCAGAGGACGAAACAGGAGGT
ACTGGAGAAATTACACACATGGATAATACCAAGAAAAACCCTCCGTCACC
TCCATCACCCAAATCTCTTCCATCTTCGTTCACTGAAAAATTGATAAAGG
GACACCAATCACGCCAAGGACGCTCCCTCCAGCGTTGGCTCTTGCACTCA
CCAACTGAGTCACTTGTTCGTCAAGTTGCTGGCTGCATCCCGATTACAAG
GGATGGCCGTATTGTCCTTGTCAGTGCATCTCGAAAGAATGAGTGGATAT
TGCCAAAGGGGGGTTGGGATTCTGATGAAACGAAGGAAGAATGTGCTGTT
AGGGAAACTTATGAAGAGGCTGGGCTACTCGGAAGATTGGGTTCATGTTT
AGCTCCAATTGATTATGAATCGGGCAAGTCGAAGAGGATGCGAGCAGGAA
GAATGAACAGTTCAAACGAAGGTTCTAGTAATGACACTGTTAAGTTGGGA
AAGAGAGAACGAACTGAAGACGGATTGCCTCCTTTACCTAAGAAGGCGAA
GAATGAATTCAACGACCCCAAGGAAATCAAAGTGGATTCACCGCCGACGA
ATAACCAAGAATCTATCAAACTTTCATTCAATCGTCTCCTATTGTTTCCG
CTTTATCTTACCGAGGTCAAGTTGGACTGGCCGGAGAAGGGTCGTTTGAG
GAAGCTTGTGGATATTGATGAAGCTATTGAGATCATGGAGCGGGAGGATC
GACCGTATTTTAAGAGGGCGTTGGAGACAGTGAAGGACATGGGCTTACAC
TTAGTTCACCAAACTGACAGGTAATTTGGGATCGGGGGAATACTTGAGAT
AAAAAATGCAGTATGGCTTTGAGTTTCAATGGAAATATGTATACTCGAAG
TCCTTGAAGTTGGGAGTGACAAGCTGAGATATTAAGGGAATGACATTTTG
CTTTTGCAAACGTTATCAGCAAGAACCCTATCTAAATGCTGTAAACTATT
AGGACTTGAAATGGTATTAAGAACAGTAGTTTTGCGAACGATGGCCTGTG
CACTCAGTCTGCGCGTAGATCTTCACGCCACTGACTACAAGTAGGAAGTG
AGCGAAAAATGAATTATGTGAAGTGTGAACTGCTTCCTTCTCTCAGTAAC
ATAGTACAAACATGCACCTTTTTCATCGAACGAGTACAAACATGCACCTT
TTTCATCGAACGAGACCTTCCCAACTTTCCTTTGGCTCTGCTAGATGAAA
ATCCCCCTGGTTGCAAACTATGTAAACTAGAACGGAATAATTATTGCCTG
GTTGATTTCATATTAAATTCATCATGCTATTAGCTACTCATGCTGGCAAA
ATTTGAAAGGTGGTACAGCTCGATAGTCCACCGCACTTGGCCAAAACAAT
TCACAAAGCACCCCGGATACAATATACCTATCACATTATAAGCCTGCTGC
AACACTCTCCGCCTTGTTGAAGTCTTATCCCCATCATTGAGACCACAGAA
ATGAAATTTTTTAGTGACTACGGAGCAGGAAGAACCACTTATTATTAGTT
CTATAAAAGAGTATGTGTTTACAATATAAGAGCTCACACAAAACCTATAT
TCTTGTTGTGTGCAAAATCTCACACACTCTAGCTGTCATACCTCATTTCC
AATGAAATTGGGAACCAAGCAACATTCATCTGAAATTGAAGGAATATCTT
ATATTGATGACCATGGGAAATTCTCACAATACTCTGATAGACATTTGCAG
ACTTGGCAGGGCTCTAGATTTGCTTCATAAAATACTGTTAGTTTTGAAAC
ACATTTCGGAAAGAATGAAGGACAAGGAAGCATGTTAGCAAAAGCAAAAA
CATTGATGTGGATTTACAAGTTAATTTTTTtaaaattagacgacttttag
agggctagaggattttagagaatgcaggataatttgaggattttttgcag
attattggtgcatttgcagattttagaacttgcactattccaaaacaatc
tcttagatttctggaagatttgcaattttttggaggtttcatagaggaat
tgtgcaattgcagataattgtgcaatCAACAATAAGCTTTGACATTGTGC
AGTTATGGTGGGAGGTTGAAGATACCTGTGCAAAAAGATGTATAAGTGAT
TATTTTTTTTGCAAAATCATGGATTTTCATATCCTTTAATCAAAATTTGT
GGCTGTGTTCCCAAGAGCTCTGACACAAGTCCTACTACAGGGCATACATA
AACAATGGGCTTTAAGCACTGCTGGATTTTACGCACCACCCAATTTGTAT
CACTAAGCATATCTCTAAAACAAGTCCATTCCAGACTAAATCAACTATGC
CTTTCCAAAAGTGCAATTTCCTCTGATCATTTTGTTTTGCACTACTGCTA
AATTTGCCCATTGGTGTTATTGGTATCACAAGAAGTTGTTGGATTGCATT
TTGGCTATAATCACTGAATCTATGTTGACATTGGGGATTACAACAAAACT
Acgcaaaatgcgcattgtaagaacttacaacatctaaaatttagattgtt
ctaacacagatcctttttactgttgttaatacagtgaaaaattataagtg
ccttgacttttccttatttactttaaggtttcctacattttacccctcac
ctccaatgctcatccatgctatctacccctccatcatgtgtgcaagatgt
gtggtgacttatgatggcattggaggtttctcagtttctcagaaactatg
cggagtcagagggagctgtgcatatggatgtctgctgataacatcgagaa
tctaAGTGTTTGGATCCATCAGTGGCTGCAAAACAGGGCTAGAAATTAGT
CGTACTTACTACCTTAAGTATAAGTAAGTCCAAAATCACCGTGAGTAAAG
TAACCATAAGTATAAGTAACTAAAAAAAACCTAAGTAAAAAAGAAGTGTA
AATAAGCTGCAACGTAAGTCACGTAAGTAAGTCTTACTTACAGGTTCCTT
ACATaaacggcatacacacgggagcaaataattcggcagaagtagggtgc
tatagcttggcgggttttggttctgtgctgacagttcaaaggggtggttt
caagcagttaccttacttgcttgatccatagcctaagacacgagctcacg
acttacagtcaacatctttccgctgctcaaaatacggcttacaaacagga
gcaaataattcagcagaagtagggtactacaaatcggaaatcggcaggtt
ttggtactacgatgacagttcaaagcggtgggtttcaagcatttagataa
ctgattcaatccatatcctcagacgagactcaggacttacaatcgacgtt
ttttggctcctcaaaaacggcttacatatgggagggaatgattcagcaga
agtagggtgctataactcagcaggtttaagggctatggatagggtagaaa
tgagctgttgtatagctattgtatgaattgatgcactggggcggttaggt
gctggattggtgtgatgtggaagtggtggtggaatgtgttttacatttga
agtaacttgctgccaagattgccataagacaacatagttctatgtcagta
gatagagctcagtacaaataagtaaatcttaagtagccattaacaatatt
ataagtaactgcatgtagctgatttcaaattcttaagtaaattactttca
agcgcaagtgagtgacaacagactttgcttatatttagacacaaataaaa
gtaACCTGAAAATGAGTTTACTTTACATCTACTTGTGAGTATTACTTAAC
CCCCATTTACTTATTTCTAACCCTGCCAAGGAACAAGAAAAGACACTCAT
GTCTTATGTTCAAGTCTCATGTTCTTATAATGTAGATGTTCTTATGAAAC
ACAAATTATGGTTAATGCTGTCCCACAAGTCACCATGGAACAGCTCACCC
ACAGAGTTCTACAACTCACCTCAAtctactacatttcctaacatattcac
tactccgttattaccacaattttcttgtaacttttttgatactcggagca
aggctaccttgattcctcataataaactctgaggtaatacttacaggaaa
cattgatttgcttctcttttccgtggttttgatgggaatgctgttgctgc
aAAAATCAGATGAAGTCTGCCAAAGTTTGGAAATGAGAACACAGTGTAAA
ATATTTGAGAGACTTAGAGAGCAATCAACCTTGTAGACTGCTGCAGAGAG
GGGTTTGGATGTCATTGCTATTGCTATGGGggggctaggtacattacagg
agtgcatgttacatgacttgtagtgtttatctttccactaggactctctc
tcaaatactgaatgcaatggtgaatgatagggagaacgtgtgtagctaaa
gatggttgcctatattataattgctcctgtgagatagttttactgcatga
tggaattgaaacccctactcaccaaggtgaagggttaggttggctgctag
ctcaaatcaatagttaaatggattttttcacacagactaggatgaccttg
aactagttctcaaaaagtgttagcattattatttgattttgattttctta
tacttatggcaaaagcaagacccactgacaactacttatctcatagagta
tgtggtgcaaaaactgtggttgaagaaaggtaatatcttatgggttttgc
catagaatagtgtgacctctaagtgcaatcctgaattttattatatttac
taagtctttcaatAACAAGATTTTTCAGAATATTTTTGTATAAGAAATTG
AGGACTTTGTCcttctcctccaacttcttcttcttctttcttcttcttct
tcttcttcttcttcttcttcttctcctcctcctcctcctcctcctcctcc
tcctcctcctcctcctcctcctccttctcctcctcctcctcctcctcctc
ctcctcctcctcctcctcctcctcctccttcttcttcttcttcttcttct
tcttcttcttcttcttcttcttcactttcttctcaagtcaaagacttttc
tatttattgacaaatatgggtacccaacacatattcttatgcttgcaagc
aaaattacgctaaatccattatttaagatatggatagttgaaaggtttca
atttgtgtttacatataaagttgcatcttactatgacctttgttgagcat
aggtaacattgttgatttaaattgcggttaccttctaagatattgacttt
tgaattcaatggcactttggaactgtaaaacactataatgcctacaaAAG
GGAATGTGTTTCTCTTCAATCTTCAATGTCATGGAGTAAAATCACCTGTA
GAAGGTTTAGGAAACCAAACAATCAGACCTTTTACTGTaaggctgtacaa
cttaacttgtgcggatctggttttccatgaagactgaacataatttggat
cctgctattttgaatcaaataaactttctgccagtccgttgataagggtg
tgcatactaccattgaacagcatatttttatgcttttcagcgctatgcaa
cactaaaaatatggatgagaccattatttttgtcgtcattaccaaaaatt
ggatatggcataagaaagattttggtgggagaatcaaatccgcacaaatt
aggttttacagtcttATGTTTCCACGACCCCCTActgtaaaactcaaggt
ataagttacaccagggtatgggttacattgaggtagtttcattgacattt
gtgtttctccaatgtttacaccttgccaaacacCTTGCAACCAACAcatt
cttaaggccattttcatgacagacccacttaatcattaaatgactgatgc
atgtccttgtatgtaaaatttactgggaatgctttggtgccagtatgcaa
cagtactattgattgcacatatcatgcacggaatggtgtgacatgcaatc
ccatttctatgcggtacatcttacactgtaactaggtaggtagatctgta
gatcaccacatgacatagtgttattacaaaaatctgtccacatatttcac
tttttatgtcccctcctataatatgcaacatacagaaaagcccttgtttc
aatggGGCGagctatttatagcacttaaattatacgtgttgactatgttt
catacaaacatggacgttatactTAGTCACCCATTATTTTAATGTAGTTC
ATGTCAGCTAGGTTAGTCTTTGACAGAAGATGATGGTCATGTTATTCAGT
CTTACAAAGAAGATGGCAGTAGTGTAAGTTCACATGAAGATGGAGGTCAT
GAAAAAAATAAAGAGTAAGAGGAAGTGGGCCATCATAGTTTGTGGAGTCT
TGTAGAAAAGGTGAATGATCACTTGGAGTTTGTGGATAACACATGTTAGA
TTTTTTCTAGTCTGGCAAGCTTTAATTTATAACTTGGGATATTTCAATAA
ATTTCTCCAACTGATATGCATCCCAAACAAGTATTTGTGGCTCAATGTAT
GTGATTACATACCCATGCCTGTGAACTCAATACCTACATTCTCCACTACT
ACAATAATCAAAGCATATACGTCTTATGATGGGATCTGACTTCCTCTTGT
TACTTCATGTTACAAGAGCCCTCCAAGTTGACACATACAATATACCTTAT
GAACTGTGTGAACACACATATTCTCCAACTGATATGCATCCCAAACAAGT
AGTTGTGATGTAATGGATGTGATTACGTACCCATGCCTGTCAACTCAAAA
TGTACATTCTCCACTATGACCATAGTGTACAACTCACCCATCAATGCCTG
TAAACTCAAAATATACACTCTCCTGTACGACCGCAATCAAATTGCACATC
TTACATTGGGTACTTCCTGTTACAAGAGCCCTCCAAGTCGACACATACAA
TATACAATGTGAACTGCATGATCACATACATTCTCCAACTGATAGGCATC
CCAAACAAGTAGTTGTGATGTAATGTATGTGATTACGTACCTGTGACTGT
GAACTCAAACCGCACATTCTCCACTATGGCCATAATCAAAATACATATCT
TACATTGGGATCAGACTTCTTTTTATATAATCAGAAATGAAATGGGGGAA
TGGGATGAAGAAGGACTGCATGAAGCCGGTCTGTTTGTCACACAGTTTGT
ATGATTTAAGTTTCCTTAACATAAGGACTTTTGTCCATCAGCCACATCCA
TAGATATGTTAGACCATTTGCAGccctggggtctatatttttttatgggt
tatgatccccaatatagacccctgtgagctgaaaaatcgagtgcagccct
ggggtctatatggttcaaggtctaaaaaatataaagtaaattccggagca
taagaagcaccggggtataagaaccacctagtcaaaatgactgcatttgg
tgaacatttgtttttttggccaattaacacactctgtttgttctaaagct
gacttctttagattcttcttgtcaacagaaatttcaccatatgtgtagct
ccccatgggtcccaaaatttgccgagttatgcaattatgaccaaaaactc
actacccatcaccacacaacaccacacacatcacCAAACACAACACTACA
CAACACAACTGTAACAGTTCCCTGCAGCTTCGATTGACAAGATCTTCATC
CTAcatgacttcgttctctttcacttatccacctccgcatctctgtgcca
tcattgtgggattcattgagtgcaacaatggacgcacatgcaattcacat
cccgatggctgtggaaataagctcgttattgagtgaggtgataaccgagt
tgcaatggtgcttcatgttagaatgaagggtcccgaggaactggcctgtt
atatcatcagagatgatagtgaagatgggtgccgctttgcctttttggca
aaggaatatgtcgtgggtgagagagggttgcatctgaatggggcaattgt
ttgtatcattgatgtatatttacctgacaatgagaacagattggaccgtt
gcctctaccaccacaatcgcggttacgctgtgggagaaattgtTGAATAC
CCACGCAACAAGACAGGCTGTGATTGTGttaattaattaacgggaataac
aaatagaaataattaacaaatagaaataattagttataattaattaatta
taattaatttttaattaCGATCAATaatcattcaaatcctttcttcctcc
acacagttcgcactgtttcctcactgatcaccctgtaagtgccaaggatc
cattccacaaccaatttgcgaggtggagtttttgcgacaccttctaccac
cccaccacctgaatacatcaaattttcccactgctccatcatctctttct
taattggtcaattaatgccaacatcaaccggttggcacaggtaaatgcat
ccagccaggatgtgatggacctcaatcccaagggattggatccgattcac
aatggaacccatcATGTGCACCCGATATGCGTTAAGAAACAGCAAGGCCA
TGACAATGGGATTTCTTGTTTGCTTCCAAGGGACCAAGACATCATCAATC
CATTTACGACAGCTACAAACAATAGGAGCtacccagctggacagacagtg
gattccaaaaaactgattcgagtaaatttaaaaaaggatttttggagcga
atgaagtagctctattatagtactgtagaaacataccaattttctacatt
tatgaattgatcagatcattccgatttgctgtaatcaaccgacaataact
tgtgaaacactgttcaaaagaacaaaataagaacaccgttcaaaagctcg
gaaagcaatcttttgattggtgtaaggttgtaaaaatgtttttactccaa
ctgtccgtcacacggatgaaagactgagcacgagtgctccttttgttttt
CTTATTTATGCATCATTTTTTCATCCATCCATGCCTTGGGTTGCATAGCA
TAAACGCAATTGACCAGGTACGTTGGGAACTCATTGCACTTGATTCTTCC
ATTTgcttgttccttgaagatcaacatttgcttgagcaactttccacttg
cagtgactgttgctgcaagagttgcctgctttctgtcattagtggatgat
tgcacgtggattgtccacacttctttcttcttaagggtcctgttagagtg
gtaggagtaaggaattggggtctggtccatattgatgatgtcatctggat
ccgtcccCATGATTTTCTGTCTTAACGAAGACACTAAGTGCAATGATTCT
TGCATTGTTTCATTGTGGTCTTGTTGTGTGACATGCATAGAAACGCAGTG
AGACAGTCTTGCCTGAATGATGAATCGGTTCACAATTGATTTTTTTGCTG
ACATTGACTTTCCTTGGAAATTGCTGCATAGAAGCGTGGCGTCCGAATGC
AATGTTTGAGTGTTTACTTGGAGACCCTGCTCCCTCAACTTGAATACTGC
ACAGGTTAGATTACTTTTAATGGCATAGCGTTTACTTGCCCGACCAGGGT
GGATCTTGAGACTGACCCCGTTGATGTTGTAGGGCACCCAAGCCTTCATG
GAAAGCAACTAGTTAACTTTGCAGACAGTTTTCCTTCAGCGCTTCTAGTA
CCAATGAGGAATTATGATTTTGGCAGAAGCAGTGCGGAGTGAATCACCGT
GAAGTAACAGATCATTGATGGAATTGATAGCTTCCCGCTTAAACTTAATG
GAATACAATCTCCTTGCCTTGACTTGTTTGTCAGGTGAAGGAGAGGAGGA
GATTAACATGATAACAATCAAGATTTATTTGTAATTTATAATGTTGTAAT
TAAATGAATTACATTAGAGCCATTATTCGATGAGGCTGCGTATGAGTAAA
TCAACACAAAACTCACAAATTTTCTGGCACAGTCATCCACTCCGTGACAT
ATTTCAAAAGAACACCCAAGAATCACAATGCTCTCAACATATGAGGGCTG
GCGCTTCTCCTTTATCTGTCGCAAGGAGAAGTGTGTAATCAGTAAAAGCA
GCACAGGGACATGATGTCTGCATGGCCAGAGGATGGAGGTGAGGTGTGAC
Ataaggtgacaggggatgatggtgagtgttcgatgtgatgtgtgtgatgt
gtgtgatattctgtgtatggtacccttctaatagagtaggagaagtaaaa
aagaaaagacaagagatacttttttgcatcgcgtgaggaccactagcttc
attcggtgtataagaaccactaaaggtatcaatttgaaatgaccacacat
attgtggttcttatgctccggaatttacagtagaccccctcgattttcga
tctactctgggtctatatcgacccaatatagatccagggtctattgttat
tttttcgaaggttggcaggggtcaatattttaagtactagttcctactgt
gtgattccatgaatagctccaccagcccttctccaattatgtagaaactt
tgatcggctaccataggtggtaaatcaaaattataaaaactgaagttcat
gggtttagctcttagtctgctagaattggtctcctagaaatagaccctgt
gatcaaaaaacatagatcctagggctgcgtggacaacatgaggatctatt
ttttattcttcgaaaaatgggatcataacgcatccaaaatatagacccag
agaaataATATcgcataatccggattataagtaccacatgattataagtc
ccaactggctaattctattgacatttgtgtttttctggtatttacaccca
tcaaactaaactaaaatcctaatgcactgtttctccttgtagacctccga
tgccatcggaagtcactacacatctcacgctcatggtggagggatggaca
gcatggacaagcaaggagggcaacaggacaggaggggtacaccatggtac
aatatgcctacctcaaagtaaattgggtaactttcaagacaccgataatt
tttcactgtgttaaaagcactaactttggtcgaattataagtacaaccaa
acagtatcttttgacatttgtgggcacttataatccagtGCTGCAAATGG
TCTTAGCACTACAGAGCCATTATTATGTCACTGCAGAGAGAGCCCTTTGC
ACAAAGAGCCCTTAGCATCTGTGAAGCCACCTACCGGCAAAAGAGAAAAT
GGATACCTTTTAGCTTTCTGGTTATAACGAAGTCTAAATAATGTTGACAA
GTATAATCTAACTACGTTGCCATTTTAGATATATataagtaccaccagtg
tataagcaccaaatctccaatttttggaacatttgcattgcaacctataa
attagaactaaagtcctcatggataCCAGTTTAACGGTAGTACTGTTgcg
ccataaaaaacataccagattctatgtaacagaaaaaattaaaatcgcgt
cactactcttatacaccgtgatgatttctgccactgctgcagcaacacca
cgatcatggcaaatactgttgcaacacccagtgtgccatgattgccctca
tcgtaacatcacccacgaccatcctgccgcttggtttgttcagattcacc
atattttaggagaaattgcaccgtttctacacggcaaattttgttacatg
gcaaccatcatgccggggagggggaaagatgggatttcagtgagttcatt
ttgaatcgaatcccctgccattttccctttaaatcattaacttagcttcc
acattgctctttctgttgtggttgccttggtgggcgaggttgcctgccta
ttgctttcatggtgataattcaccatccacatgcaatactcaacaattaa
ccgcaatactgtagactttgaatgggttgagctggcatggggggttcttg
ctgctggaaatgattttgtggttgcactaagatgggaattagattttata
ttatccatttgttgaggaaaggagagtaggagagtggatatggtggtggt
tggacaacggaacaaaactgcttcacactaccagacaatgagtctttttc
tttatgaatatgaatcaatagaagagcagcaatacaaataatatatttta
ataaaagaatgtattgaaattaaagctttaaacatattttcatggattaa
agtagaatttatgagagcatctgcgtacagcagcacttgcgatctgtcac
agtatacaccacatgataatggtatgttaaacttctgctgtagcattggc
ggccctgttcgagctctttctcactcccatttatgtctggagtgaggtga
aactatgttgtcgtgattaattttgttaattgaaaagttattgccagtgt
aacaggacaacatgaaaaggtggtcgtggtgtttttcatgaagaatgaca
atctaccatgattttgaaggagaagcattagtcccagacacccggaccaa
tataccattggaaagatcacgaaaagaggaattcgtagtaaagatcgcga
aaagaggaattcgtagtagtgaaaaaaggtatggtcaatctaagaaagtt
aacaggaatcgatttttttgttacaaaaggggggtgcatcagtactaCTG
TTAAACTggaagtttctccatgccatcagtaacaagcccatctgcagcgc
tccccatgattcttgatggttaccgagaaacctccgatgccgtcggaagt
tactacacatctcgtgcacattgtggaagaatgtacggcatggttgagca
aggagtatgacagggcgggaggggtacaatatgcctatcttgaagtaaat
agggtaactttcaagataccaataattttccaccgtcttaaaaacactaa
cttgttaacggtataagcaaaactaaaaggaatcttttaacatttgtggg
tacttataatccgctttttacggTAGATAttcccgtccttttcttacggt
gcatctagtgcaccataactagctttccccatcataatccttatggtgca
tctagtgcaccataactggacgattcctacatagcctccgtaagcattca
aaagacacattggcccatcagaggtaaactgggctcggcatcattatttt
gctagaaatacataagacgaatttttggccaattaagatggaaatgttag
gcatatataatattttcaaaagttgtaccagacagccgggacacctaaaa
tctctgtcagtgtggtgtacttactgggattttttgttctgaaattaata
tttaaattatctttttctcaaaaatggttgttggtttttctcaaaatatg
caggaatagtacaaaagttatggtgcactagatgcaccataagagatttc
aaggatttgatcaaagtgtgcggtgcatctagtgcgctgcaactgggggt
tgggaTATGGTATGGTAGCACCCCCATACAGCAtttcaatagatgatttc
aatgtactaaaacaaaacttcttacagattcataattcacaaagatgccc
aaacatcttgcagcggatgctgtcaataatataattattttACAggtatg
gtatggtacgatatcgtatggtatggtaccgtatCATCTCATCGTGATTT
TGTCGAAAAAAATTAACATGGACACCTCATGTATTATTTTTATGCATCCT
TTCTATCACCACACATTCCCCAATAATACCCTGTGCATCAAAGCACAGCC
CGTAGAAGCGGTTGACAATCCGCGACCGTTCCTCGAAGGTTCATCCACAA
CATGGTGCAGTTTGGCCAGACTCTCAATGACGTCGTCAAACGAGACTGGC
GATGTCACGCCGTCCCTTATATCGAACTCAAACAAGCTCTCCGCCCCATC
GACACGAATTCCAACAGCGATGCAAATTCAGTGCACACTGAATCTTCCTA
TACTATATCAAGTGCTCAAAAGTTGAAATTTGCTAAGATCTACGAGGATT
CGGTTGCTAGGTTGGTTGCATTTTACGAAGATAAGTCGCAGTGGGCTCGG
TCGAAATCCCAAGAGATGGAAACGGAAGTGACGCTGTGCCTGGAGTTGGG
TGCAGGGGACGGAGTTGACATCTCAGGTTTGATTGATCGTCTCACAATAT
TTTCGAAAGATTTGGGGTTGGTGCTTGAGTTTCTGGAGCTTAACGCGACG
GCGTTTAGTAAAATAATGAAAAAGGTATGTGTCATTGTTCATTATGGAAT
CAACCTTGCTTTTCCTTCGGAGTGGCGTTTGATTGACCTTGTCATCACAC
AAACAGTTCGATAAACGCACAGGATCAAGTCTCCGTCAAGTTAAGATCCA
AGAACTGAAGACAAACTTTCATTTCCTCTATGATGGAGGTGCGATAAAGC
AGGTCAAGACTACCACTGACGACTGGCTAAAACAATTATATTTCTTATTC
GCAAAAGTCAGGTCAAAAAAAGGATTTGGGACACTTAGTGGCGCCACAAT
TGATATTAATCCTCAAGAGTCTTTGTCAGATGGAAGCAAAAGTGTGAAAT
GGGACGAGAAAGTCAAAGGAGGGAGTGATGACGCCGAATCCATTCACGAG
ACAAAAGAGTCAAAATTCATTACAGAAGCTATCGACAAAGTAAACCAAGA
ACTACTCATCCAAAAAGCACGCTCCCCCTTTTTTGATAGGTTTCCTCCAA
GAAACCCACCTCCTTCATTTGTAAGCTCGGAGATCAAACTTGACAAGATA
TTGGGAACTGGCGAGGTAAGTTGGGCGCGGTGAACTACAAAGCTCATGTC
CTAAGAGGTGCACATAATTTGGTCATGTTTGTGAATGTTCAGTATTGCAG
GATTCATGAAGTCGTGCGATTTGATGTTCCCGAGAGCTGTCACATTTGTT
TTTTACATAGAGGATTTGAAGACACAGCTCCGTCTGAAAGCTCAACGCTG
TCCTCAGGTACTCCAAAGAAACACGTGTCAACGGATGACACGTGTCGTAA
CAGGATGACCAAGGCAAAGGAAGACAAGCCTGCTGTGGGAACTAAAAGGC
CTATAGTTTTTCCTGGCGAAAATCAACCTGAACATAGACGTGGAGTATCG
TGGGATCAAATTCCAAAACTGATACCTCATTACCAATCTGAATCCACCCA
AGAACTCGCCACTGCTGAACGCGACACTATGCAACGAATGCCAAAAAAAA
CTCACGAGGGAGTAATTTCAATATTCTCTTTTCAACATGACGAAAATATA
TCCGACTATGATGATCTGGAAGAGGACCATGAAGACGAATATGATCATGA
GACTCGCGGGTTTATGAAGGACCATTGTCTTCGGGCTGGCGAGGCTAGGT
ATGCAATCAAGCGTATAAGAAGTGACTTGAAAGGAAATGATATTATCGAT
GCAGCAATAGATCTGGCTCGAGAGGCGCAGTTCCTAGCAGGCTTGAGCCA
CCCAAGTATTATCAAGATACGTGGAACATGTGGCGTGGCAGGTCACCCCA
AATTCGGTATTATATTAGATAGGCTTTATGAAACACTCGAAACAAAAATG
CAGGTTTGGAAGGAAGAGGTCAAGCAATCTCAGGGTTTTATGCGCTTGTT
TGGAAAGGACAAAGTTGCTCTTAAGAAGAATTGGACAAATCGTTTGCTTT
CTGCCTACGATATTGCCCATGCTATGAATTACCTTCACAGTCGTGGGTAA
GTACTTATGGGTAATATATTTTGTTTTCTTGTAGTCTTGATGACTGAAAG
TTCCAAGTTAACATGTTGTGCAACTGGTATACACTTCTAGGGTGCTTCAT
CGTGATCTCAAGCCTGCCAACATTGGTTTTGATGTTCGAGGTGATATCAA
AATTTTCGATCTCGGTCTTGCGAAAGAATTGAAACCAAGTCAGCGAGTAG
GTATTGATCAGTACCACACGAGTGGTATTGCGGGTGAGAATGATTTATGC
TATGCAAGACACTTGGTCTTTTTTTCTATTGGCTATTTTTCAACCAATGT
CATTATATTTTGTACTCTTCCAGGCACTCGCAGATATATGGCCCCTGAAG
TTGCACAGGTCATACCGTACGGTTTTAGTGCGGATGTATACTCGTATGGA
ATTCTGGTTTGGGAAATGATGACTCTTAAGCCAGCCTTTTACAATTTCAC
GCGTGGGCGGCACTTTAAGGAAGTTATTGTAGAGGGAAAGCGCCCTAAAA
TTCCAAGATCATGGCCTTATGTTGAGCGCAATCTCTTGGAACGTTGTTGG
GCACCCAAGCCTTCTGACAGACCCACATTCCAAGCAGTGTGCCAGTTGAT
AAAGTTTGGACTGCCTGATGAATCTTTCGATAGCACTAGATCAGCAGATC
TTGCTTTGCGGTCACTCAGGTCAACTGGACGTCATGTTGAACCTCTTGAG
CTGCAAGATGTGTTGTCTGGGACTATAAGGACTCGCTGTGATACCTGCGA
CACACAAATACATGCAGAGCACAGATCTGAATCAAATTGAAGAATTCCAT
GTTAAGCTTGTACGGATGTCATGTTTCAAAGCATGAGCATAAACGCTTTG
TAGCTCATATTCAAACCTCCGTAAATGTTCCAGAAAAATTGACCACAAAA
GATGAGCTAGCTTATGACGCTTCACACTTTGACGCCAACGCCAACACAGA
GTAAGCCTTGAACGCCCAAGAAACCTTTCACAGATAACATGTCTTGTACG
AAAATTTGAAATCCCCTTCATCTCTATTGAAATATGACTATGGCGACAGA
TTCAATCCATTCATTATCTTTTCAGTACATTTGCGTTGATCTCAACAACT
TATTTTAGAGTAATCTGGCATGGCATAGATAACAATTGTTGTGTACGTCA
TTTCAAACCATTTATTGGCCATCCATAATAGCCAAAACTTCTATTTTTTT
CATCATCTCCACTTACCTTGTCACCATCAAGTAATGCATGAGTTGCAACT
AGACTGTGAAGCACTAAGCACAAGCGAGCTCCCCTCCAGAACAAAGTTCT
CTCCTAACCCAACTAccgtatatcacggtgttgtggtagccgtggagtat
aagatataccctacttttgaactgcgtatattttgaaaactaagcgattc
tggactaaacggataagatactccagaaagcttaccttcttctgaaggtt
ttggtgtttcacacaataggcaaaagtttgcgatatcaaaagctatcacg
atatctaaatatcgtctgaaaatggtatcttttgacatttgctggttcca
caacaccgagatatacggTAATCAACTGACTACCTGTCAATTTACAGAAA
TATCATCCGTCCTCATAACATTACCACATTGTTAGATTTGGGGTTAGGTT
GTTTGTTTATTTCATGATGGTTACATTAGGGACATGTAAATAATTCATTA
TTTGCAGGATGGGGTGAGACACTAAAGCAGTGGGTGGCTTTGTTTACACC
AGATCCTCAATCACAGTGACAATTATTTATTTGAGATATTCGAGAGGTTT
TTCCaaaaagaaagaaagaaagaaagaaagaaaaaagaaagtaagaTTAA
TAGGTAATTATAGAGGTAGATTTTTTTTCTAGAcagctgctgtgcgcagc
ccaccaggcatggggcaaatagtcaagtcttctgttgaccattggtacaa
aaaaatcatcccgtgttcatagtatgtggtttgtggtaagcaggagagca
taatattgaaacagctgcaaatatacagaagtattgtacttgaagagaaa
aatcaatcattattacgcaaatgtaggcatggcactcaaagagaaaagtg
aattatgattaggtacattttaagatcaaaccattaacccttaggtaagc
agtatcgtcattgtatcatcatttgtatgcattgccacaattaggcttgt
agatggtggattttgaccattccaagtttcacatattgataacatatgtg
ttggcagtaggtttgtgtaattttaagtctgtactacaaataatcaatga
actacaacacagtcaaggacgcttcttctggtgcatgtcgtatcccttgt
cccagcaagatttacaaatacgttctttgcatgacaggcagcccatacga
gaggtattaatcctattcaactgctctgctcttgtgccaggtctttccct
gtagcactccttgcagtaagaactaccaatctgtaaatcaactcggttgt
cagtgcagtcaatagtcctggtgcaagagcagtcgtgctgcacgaacgcc
gtgccagtacgcctcttactcttgtgatcaacacctgtagtgagtaaatt
caagcaaaagaaacatttgtcacattcacagggaaggggtgctgcttgcc
tcatccaattaggcttgtgcaaccttttccactttgttgtcgtggatagt
tctttttcctcgtaatatcccataatcctagtgatggttcatgacagttg
ggtacagttgtgatgatctggcacaagcaggatgtgttgtcaatatttaa
atgccaaaaaagaaaactaatcatccataagaaaccatttcctttgttga
ccaatgacatgtagtaattataattaggcaaaactgaaaaaagatccgtt
tttcttgagaagcttttgacatcattagatgtgtcattattttgtgtggt
ttgctgtttgtagctattggtatactatttggtcccacagctatacaatt
tggttggcgtgatgttgctaatgtaccataaatatgtcagtgatggcagc
catttgggtagaatcgactgcttctacaacatgtggaaggccaaaagcag
ggggtgcaagctcaatgtcagagggctgaacatcgtgcggtcgagggctg
gagggctcctcatacacctcctcttcaatttcgctgcttgcaatggagcc
aaaatcatcgcagtcttcgtccaatacaccattgttgtcagattgtgcat
tttgggcagtgtcagatcaagaatttgatttgtgcatgagatcgtgaaga
tagaccatcgcgacgaatgtctcgtgatgtgcggtttggctgggagcttg
aaggggttgtggagagtgctcatgcggagtttagtccccgttagtcatgt
gaaagtggggtatcggcactctcgcagccatgtcattggaggcgggatgg
acgagagatgtgagtttttcgcaaaaaagtatgtgccacctgcctacgta
agggttaatgatccctcattaggtaattctgtagtaatatagggatatta
cctctgtcctattttttatgcaaactcccatttgtgtggacttgaggaga
aaaatgagtcttaagatcacatgattaatgacccctagcaaggtaactgt
actgtattttctttgatatcacctctgtcctttgttttatgcgaactccc
aatataatttcaagtaaagatgcaggacggctaccatgttcagaatctag
atgaggcaataatatggtgttgacctacaacataggaaaacaaacgttgg
gaagatgcatgtaccatgcctaaTAATTGACAGTGTGGGGCGCAACAATG
AAGATTCCCAACACCTTTTTCCCCTGTTCTTTTAGGACACTAGGGGACCT
TGCAAATGTCAAAATTTCGAGAAGAGCTTACTTTTTCATGGTTTACTCGA
AATGGGGTTCTAAACTAGTATGACTGAACTATTGACTGGTGAGACAGAta
agctttcaagtagacaatggcaaaggtcagatgaggttacacaatcagtc
gcaatattgccattcttgtgttgatttgttcaaacattattattccagca
aattgccaatgcaaacagttaagaactgtgattatcggtataagaaggct
caaacttgaatgcaattgatcagattatgttgtttgatttcacttgtctg
gattttaatcaagttgattgttgatgtaatggaacacaaataccttattg
ttgtttactcgcataggattagtaccagttatatgacatctatgtgctct
gtggatatgaattctgaatccaaacactccatgtggaaatggacaacctc
cttgaaaaagaagtgagccatttatattagatacgacaccatagtttgta
tactggtatgcacattaatttgtgtaataattgtgtaaattttgtagcat
atggaacatggacagtaacagtgtggtttgccatgcagctatcaagatat
ttctctcaagtggataaagtatcatatcatctacagaacacaaatatgtc
tcttagataggagtattctgtttgtacctagtctctacagaagaaacttg
aatattcttgaggttagtaaagaggttactaagagagtctggaaatctac
tttgaaatcgaataattatcagtaattgagatcttgtactatggagcaaa
gagagtcatttgtgagatttttgctgccatgatttcaaaatagggtttaa
aaatttttctgactaaaagcaccacttatcaagtatttttattgccccat
gcacagccgggaccctccccagtagcagtagtgtcccaaccttgctgggt
gttcagcttccatggtgtctgagcaatcAATGTGGACATAGAAAAGGGAG
TCATTACGGATGGGAAGTAATGAGTGAAAATCACCCACAAGTATGGTTTG
CTTGAGTCTCAACTATGAGAACCACTCATTGAAGTCTCCACCATCATTGA
TATATTGTACAGATGTCTTGAGGTGTGACAGCCAGTTCAAGTTTGAATTT
TTGAATGGGACAAGGAGATTATTTATATATTATACATGCTTTTACTTATG
AGAAATGCAATGACAAACAAAGCTATTACATTAGCCTATTATCAAAAATC
TACAACTACCTTACTTCATTACTAGGCGCTAAATAATTCAAGCCTACCCA
TCTTGAAGCTTTACTGATTGACAATACAATTTATCCAACAAAAAATTCCA
AATATTTTCAATGATGAAAGCCTTTACAGTTATCTTTTTTTAATAAAATT
GCATCCCAAAGTTAGAATGGTGCTTTGCTACATTTGGCCCATTTCTTCCA
AGAAGGAATAACTCGATGTTTCCATTTTTAGTTGCAATAAACTCTGATGC
TTATTCATGATCATTGCCAGCTAATGCAGTCTAGTAAAACATCCACGGTG
GTAATGTGGCAATGCTCAAAGTACTTTTCTCAATCATCAACATAAATCAA
TCATGTGGCGATGAAAGAAAGACAACCATGATTCATGAATATCCTAAAGC
CAACTTGTATTTCCTTTACAGCATTACTACTGAGAGCCCCCCCAAGAATT
TACATCATCAGTTGTTACATTTTTGCCAATCAAATGACACGGCTTTTGTA
GGTCATCTCATGACCAGAACATGTAGAATCTAGAAAAGTCTAATACAAAA
TTCAGATCATGAATCAGGGGCTTTTAGACAAaaccctcagactttttctg
atgaaatggcttgttttgttttgacagaaaatgtatcttgggagttaggg
gtcagttttgtgtttaaaaggtaacattgttttgagaaaaggtatcaatt
tcattgctaaacaaaGAGGTTGTTTCATCTGACAGCAAAACAAAATCAAG
GTAAATGTCTTAGCAAAATCAACAGATACAACCAACTTGTAATTACAGAT
TGTATGGCCAAACCTTATAGTGACAAAATACCAAAGAAGAGATTTTTAAG
ATGGTCCACACTGTCATCATCGTGCTTTAACCAAGCCATCTCTCTCCTTA
TTTTTAACATTcatgaatttttagctttcttaatggagaaaacagttcat
tactaagctaaagaagatcactgttcctgtttatggcaacgaagacacca
tttatgttatattgatgtctgtatgtctaccaaacactgatctgaaagtc
ccagagttccatatgactgccccctGTCCTAACTTGCTTTGGAATGAAAA
ATATTTATGCGACCTTAGAACATGTATCAGACTGACATATATCTAAATGT
GATTCTTCATATTCCAATCCACAAGACCCATGTCTGGTTTTCTTAGTAGC
ATGCTCTGAAATCAGAGGATCTTTTTGATTTTTGAACAATGCTTAGCAAG
TATAGTTTCACACGACTCTTTGAATGTTGCCACTTTAAGCTTTATTTTTT
GATGAACTGACTTACGTTCTTTTTGCAACTAGGCATGTTTCTAATAGGCA
AAACTGCTGAACAGTTTAGCATGGCAGGGACAAACGGTATAATGCTGAGA
AGCAATGCTGGCAATCATCAAGAAATGAACAGAAAAAAGCAGCCAGAAAG
AATACAAAGAAGAGCCTTCACAATTCTTTTGCTTTCAGTGGGATGGAATC
AATTGCACTAGAATTTGCCAACAGATTTAGTGCTTTTGGTTGCAATTTAG
CAGCAAAACAGCCCCCAACTTGCTCCATTTGTGACTACAATGATTACCAT
AATTCAATCTGAAACAATCCACAACTGAATGACACCTAGCACAAGGTCAC
TTTGCAACCGCAAAAGCATTACATCTGAAAAATATTTATCTTTCTAATTC
TGATACAGTTTCTTCGAGTATTACGCAGCAGTCATCCTGCCTCTGCCACA
GCAGCACACCTTTCTGGCCATACTACTAAAGTTGGTTTGAGAGGTTCTAA
GCAACAAAAGAAGCCAACCAGTGGAAGTTTGTGAGGTATCATGGATCCAA
TTGATATTTTAAACCTTTCTTCCACTAGCACAGAACTAGACATGTTATTA
CGGAGAATCATAGCAGCCATCCGCACAAAATGCATAGAAAACTAAACGCT
TAAAATTCTATCACTTGAAGTTCAACACCCCAAGAAAGATGTTAAGTTAT
TAATGGAAGGAAACAAAGAAGAATCGCATTACAAAGAAGTTTGAGAAACC
TGTTAATATGCCAGCCCATTAGAATGATACTGAAAGATATCATATATCTT
TGTACCGTAATGATCAATGGAATTCTTGATTAGTTTCAGTGCCTTCTTCT
CAAGCTTGCTGTCTGGGACGTCAAGCATCAATCGTTTCTCAAATCTCTTC
AGGGATACCCCACCTCCATATCGAGTCCCAGTGAAACATGGGTAATTGCT
CTTGTACATCATAATTTCAACCAAACCAAGTGCAGTGAGCGAGTTTGCAC
GGGCTGCCTTGAAGCCATCTAAGAAGAGTTTCTGAAACTCTTTGAAGGAC
TCCGAATTAGTCCCTCCCATAACATCAATGTAGTCTCTGGTGAGTTTAAA
TGGAGCTCTTTCAAAGCTCCATTCATGGCCCGGGGCCATACCAAACGCAA
AGCCAAAGTCGATATGAATAATGTGGCCTCGAGTATCTATCATAATGTTC
CCATTATGGCGGTCCTTCAACCCAAGGAGATATGCTACCAAAGAATAACC
GGCCAAGCTTCGAACGAAGTTTCTTTGTGCAACCATAAACGACTTTGAGG
TTGGAGATCCATACACCTGTTCAAAATATGCTCTCAAGCCACCAGTTTCT
GGGTATTGTTCCGACTTCTTTAAGCCATCAATGGATATTGCGTCTACTAA
AACCTCGATTAATCCAGTGCTCTTGGAAGTGCTGAGAATACGATAGGTCT
TCAGCCAAACAGGCACGCTAGACTTGGCAAATACAGATTCGAAGTAGTGA
ATCATTTGCATCACAAATACTTCTTGACGAAGGTCATCATGAGACTTAGC
CATCATCGCTACGATTTCCAATACAGATGTCTCCTCAGGTCTACTCTCGG
ATTTTGCGTCACGAAGCATACGTGCACTCTTTTCAGCCCAAGATTCTCCC
CCACAGACAATGGCCTTTGCTCGATCTAAGCTGTCTTTATCGATTCCGTC
TGCATGTTCAAAGGCTACAACCTTGTCACCAAATATAACACTTCCCGTCC
CAGCAGAAACAACTGATCTTCCTTCTAGCGAGGGACAATCAGAGTCGTCG
TCACTTTGACCTTCAGGGATTTGCTTTTCAATAATTGGGGTGCTGATGAT
TGGCGTATTTTTCAATGGAGTTGCGTTGCGATCCAAATAGGACATTTTGC
GGCGACTCTCATACCGGTTGATGCGAGTTGCTAGTTTGGAGGGGAGCTTG
ACAAAGTTTTCTCTCATAAATTTTTGCAGCTCACGATTACCTTTGCCGCT
ACTTTCCAAACTTGCCGACAAGGTACTCATCTTGAACTTGGAGTCATCCT
CCCAGATTGAATCCTTCCGGCCATCCGTTGGGTCCTCCATAGTCAATTCA
AATTCATCCTCATTTTCGTCTTCGTCCAAATTTGATCCAAGGGCAGAGAT
TGCAGTGATCTCCTGTCCTTCGTGGTCATCATGATCATCACCCTCACCAA
TCGCTTCTAGCTTTCCAAGCGGTTCTACATCTGGAACTTGAAATTGCATG
TGCAAAAACTCTGCAACGTCCAAATTAGGGTTGTTCGGCCCTATCGCACC
GCCAACTCTCTCTCCTCGCTTCGCCACAAAGTAATATATCATTGGGCACC
GTTCATTTGTGTTGAACACTCGAGTATCATCCGCCATAACAGAATCTACT
CTTCTCCAGATATCAGTGCTCTTGCACAAGGGAACGTACCCACAAGGAGG
CAAATCAACCTTCCGTGCGAGCCCAGGTGCTAGTTTTTTTCTCTCTTTTG
GCTCATAGAATCGTAGCACTTCAGCCACATCGCAAACGGAAGCAACAAAG
TCACGTTCATTCTTAAAAAAGTCATAACGTGCTTGCTGAGATGAAGACAA
CTTATACGGGGAGTTCTTGTCTTCTTTCTTCTCCTCGTCACCTTCATCGC
TCGAGATAATATGAGGAATCAACGCATTTGCTTCACTCTCGCCTCTGAGC
AACTTCATCCAAAGACGCATATCGTCCTCACTCGTGGCCCGAATCACATA
CTTGTAGTGATGATTTTCCACCTCAAACATGTAGGGATACTTTCCTAAAT
CCGTCTCCTTCACTGTCGCCCCCTCTAAGGGCATGGCACGCACTAATCTC
CCCCCACGAGATGGATGAGTATTGTAGCAGTAGAGCATTCGCTCTTCGAT
CTCAAAGTAGCGAGATTTCCAATTCTTGCGTTTGTAAAATGCCGTCCGAA
CTCGGCGCTTGTAAAGAAGGTATCCTCCGTATTTGCCTATTTGCCTGCTG
GATACAAGGGCAGGCTGACTTGAAGTCACTGTTGCCGATGCTGTGTCAGC
AGTGGTGCTAGACTTCGTCGGAGTTTTCAACGACGCTGGCAACAAATTCG
TCTCTTTCACACGCTGCACGAAGTTCTTAAAATTTGCGCCGTGGGTAGTA
ATCTGGCGAGCATTGTTCAGCCTGTCCTCCAACTTCATCTGCTCATACTC
TGCTCGCGAAATATCTCCCTTTTCATACATTCGTTGAAGTTCAATAGATC
GGGGCGATCCATACACTACGCACCTCTCAATATTGGACAAGAGAGTGATG
CACCTTTGATAAAACAACTGATTATAGCTAGGATTGGGTTTCCCCTCCAC
AGTTTCGGGTTGATAATCTTCAATTGCCCCCTCGAGAATCCACGTGAGCT
GTAGCGCGAAGTGCTGTGATTGTTGGGCAATGACTAGGGCAAAACGTTCG
AGGATGGCTTCATCCCAGTCAGCTTCAAGATGGATGATCATGTGGGCGAT
TTGGGGGAGGTAGAATTCGATGCCGTCAAAGACTTGGCGGGAGCCCGAGA
ACTGTTGGAGCAACCATAAAATTGATGATGTGAGTCGACCTTATAATGCC
ACAACTCAGGAACGTACGACGCCCAAACCAATTGGACCGCCCGACAGGAA
AAAACACGCACTGGACCAACAATTTAAGCCAACTAAAAAACTACGAACAT
TTAAGGCGGAAGAGGATACGATGCGATTCATATTCCAGATCGACGAAAGA
AGACTAGGAGTAATAAATGGATCACACTACGCTACAGCCAATTCAACACG
GACATTATAATGGTTTCGATCATACACACCACGTCAAAAATTGCACATTT
CACACAAAAGACCCACCTTGGCAACAAACTGAGCCATGAATTGTACCACG
GCCGGATCATCCCTAAATTGCCAAATCAACATGGCAACCTTCTCCATGGG
CACCTTGCCCTTATTGTCACGTCCGAACACATCATGCACTAGTTGATTCT
TGAATTCCTCGTGTTTGGCCATGTTCGACGAGGGCCGAGGGGCGGGTGAA
GGGGGTTCTGCGGGTGGGGCGGATGGCATGGGGAGGAAATCACTGAGGGT
TCTGTTGCGAGAGCACCAGTTTCGAATGCCGTTGGCCTAATCAGCCCTAT
TGTGTTGGAATTGTTCTAGCGTTGGTGTCGGTTAACTGCACCGACGCACG
AGACGGATTGAGGCAGTGTCAAGTGTGCCGATATCAATGAGCCACCTGAA
TTGGGTAAGCTAAATGGTCGTCCAACCTTGACAAGAATGATCGGGGCAAT
AAAAAAATAATGCATTCCAAAGCTATATTGAAAGTAGTACATGCCCTTGT
GACGAACTCGTCACGTTTGTGTATCGTACCATAATATAATATTTGATACA
CACAAGAAACAAGATGAAGAAAAATGTCCTCTTCGTTGTATCCCTGTGTA
TATATCCTTAGATCTGTCTGTTCACACGAGAGGGCCATAATACGATTTTT
TTATACTCGTAGATCAAAGTCGTTGAACAAACGTCCTTTCCCTTGTTCTC
CCATAAATTATTTTTGTACAAGTCTTGTGAAGTGTAGATTCACGTGGGCT
CCAAAGGCGTATGGTACCGTAAATCGGGAAGTGAGCACCACACATCATTC
ACGCGTGGTATGGTACGATACCTTTTTTTGTACAATATTCACGAGAAGAA
AGAAGCGCTGTCCATCAAAATTTCATAGGTATCTTTTCTGACGACAGTAC
GATATTGTAAGTTTCGCGTATGACTATCACGCACGCAGCGGTAGTATGTG
TCGGAAACGGTAAAATAGGATACATTTTCCTTAATTGGGACTCTTTGAAA
TTCCGCACCAGAACCATTCGAAAGTCAACGTTCAACTTCAATCTGCGACT
CGGCATGTAACCTAAATAAAACGATCAAACCCTGCTGTCAAATAAATAAT
TATCGATCGTCAAAACGGTCAACCAGAAGGTAACCACGATGGACAAAGCA
CCAACCACCACCACCGACGGCAGCGTCACAAACAAGCCCGCTGTCGATTC
CAAACGACGGAATTATTACAGCCCCTCCAAATCAGGCGCCGCCACCGGCA
GCGGCGGCAGCACCAACTGCCCCACGTTTTACCCCTCCACCAAACTAAAA
CTGCTGCATCAACGAACATCTCTCTCGTTGGCCCACTCGGATTTTGGATG
GGGCTACTGCGGCGAAACGGCATTGTACGTGATTGTCGATCCCAAGGAAG
ACGACGAAGAGAAGAAGACGAGCGATGCTGTCGCAGCTATCGGCGGAGAG
GACGGAGTGGAGCTCGGCCTGCATTTGCGAGATGGGTGTTTAGTTGATTC
CGTGGAGGTGTTTGCGGCAGTAAAATGCGTCGGTCGTGCTACTAGGAAGA
ATGGAGGAAAGAATGGGAATGAGGACTCAGAGAATGACGCGGATGCGCAA
GATGTGGAAATGGAGCCTGTCGACAGCAACGACAACAATGGATATTGTCA
GTCGTCTTCTCGTTCCACATCGAAAGCGACACCAACAAACCCTTCAAAAG
CAGACAAAGACGCTCAGAATTCTGAAGCTAATACATCAGCAGCTAAAAAT
ACTTTGCTAAAACCCCTCCCACAACATTCGGTAATATTCCACCATCACGA
TCCATTGAGCATTGTCCTCACACGTCCAGCTCAGTTACATTCGGTGGAAG
AAGACGGAGGCGTCCCTTTCGATGTTGCAGAAACTAGGAACTATCTAGAC
AACCCAACTGCCCAAGTAGCCAGCAAAGCAGAAACGCCAAAACGAGCGAA
AAGATACGAAGCCGATGCACATGCCTCACGGGGTATTCGGGGTATGACCA
ATTCCTTGCGGGCTGCCAGTATTTCCAGTGCATTTGGTGAATTGAGGGTT
AAGCTTGTTCCTAATCGACAAGTCAAGAGTGATGGTGCTAGTGGCGGTGA
TGATGATGACGAAATTTTCTCTATTAATCATCCAACTTCTCAACATGAGG
CTGTACAATGCTGGAAAAATGATCTTAATACAAATATAAACGAAGATGGC
ATTGCCTCTGCGGGAGAGTCGCCCATGGGATCACTTGAACAAAAAATGAT
CAATGATATGATTAAGTGGCGATGCCACTCGCGAAGGGAGGCGAGGTTGG
ATCTTATTGCGAATTCTCTTGCGGAAGCGAGTGTCATTTGTGAAGCAGAG
AGTGAGAAAGGGAGAAAAGAATGGGCGGTTTCGCCGGCCATGAAAATTGT
GATTCGTTTTTCGTTAAGACCCTCGATGGTACCACCCTCTACCGTTCCTT
TGAATGATCAAACGACGCCAACATCGGCATCTCTTACTTATTCCCCACAA
CATGATTCCATCATGAAAAATATAGGAGGACTGACGTTTCTCTCACCTCC
CCCCGATTTCCCGCCCCAAAACCTCCATACTTTACCTGTCTCGCATCGCG
CTCCTCACGCCTACACCACCTCCGGAACCCACGGGGATCATCAAGGAGTA
CGATCGTGGCTTCCCACCCTCGACTCTGCCTCGCCTTTCCATCGCTCCTC
TCACGAATTGACAGTAATTGTTACATCACGTAAAAAGGAAGGATTGTGGC
CTTGCGCCTCGGGGGAAGACTTTGGATGCAACCGATCGGTGTCACATCCG
ATTTTGGGTGGTAATGAGATGGATATACTGGAAAAGTTGAAGAGGGAATG
CTCGGAGGAAAATGAGGTGTATAGAGATGGGATACGGAGGGTGGAGAGGG
TATTAAGAAAGGCAGAGCTATGTGTTACGAGAGCGTTGGGAGATAGACAT
GTACGGTTTATGAATGATTTTTTCTATGGCGACGATGAGCAGCGAAATCG
CGAAGAATTCAACGGTCATTCAGAAACGGCCCATCCGGAAGGTGTTGCAT
CTTCGTCGGATGTGATCCCTGATTCCATCCCCTCTTCGTCATTGGAGCTA
TCTGATATTGATGTCGACCTGATGGCACAACTCCGTCAGCTTCAACCCAC
CTACATCACATCTATAATTTCATCCTTGATCTGGTCGCCTTGCCCATCGC
GATCTCTTGGCTTTGCCGTAGGACCCTTTGCAACGCTGTATGACCCTGAA
TACTTTCGTCTGGACAATgacgaggaagacaacgacgaggatgaaaccga
agacgatgaTAATTCTCCACTTTCGGTCGCAGAAACTGCGCGGAAACAAG
GCGAGGGAATACGGCAGTTGTACTTTGCACCCCTCGACGCGCGCCCATGG
ATCCACGCTGATGTGAATGATGACTTCATCTTTGGCTCGGACTTTCCGTT
GCCGACATCTTTGTCTCGACAACGTCCAGCATTCTCACCGGCGGCTCTTC
AGGATCATCGTTTGATAGAAGGTGCTATACTTGCTTCAACAATTGGTGTC
CCGAACCGCGCACTATCTCTCATGCGTGATATCTTAGCGCTGCCTGCCTA
TCGAACCTCATCGTACACCCAGATTTGGATTCCCGATGCCCATATGTCTG
GTTCAAGTTATGGAGGTAATATGGTCGGATGCCCTGAAGTTGGAGGATGT
AATTATTTTCTTGGAGGGGTAAGGCATTCACCTCTGAAGTATATTTGATT
CTTACCTGCTAATCAACTTGCTTATCACCTTTGCTGATTTCTTACCTCAT
GTTTGTAGGCTATTATAGATAGTTCACTCCTTCCACCTCCAGGGATGCGT
CTTCCGTTCTACAATGAAGGGAAGACTCTTCAATTCATTCAAGCTCGCAA
TGCTATTCGTGGATGGGTGAGGTCAGCTTTGCCCTTGGGAAGTGACGATG
ATGTTGGCCAAGGATATTTGCATGTGTTGGTGGAGACATTTCTTATGAGT
TTGTACGAAAGAGGGCATGGGGCATTCGGCGAGGGAGGTGGTAAAGGTTC
CTTCTTTTACACTAAGCGATATGCTATTGGCTCGGGTCTCAACAGCCCAA
ATTTAGACTTTTTGCCTCTATTGAATATTGAGGAAGATGAGGTCGTGAGT
GGTGGTGTTGCTATCGGTACGTTGTTTTATCAATTCATTCCTCGATTGCG
GCCATCACCTCTTCTAACTCTATTCTGAACTATGGACAACCATATCAGAG
GAGCGCGGAAACGAACACTTGTGGCGTTCTGCAAACAATGGTACAGAGAC
GCACACGTCATCACTTGACGAGTTTGTTGTCGGGCAGCTTCAAGCCAAAG
ATTTTCTTGAAGCTCTGGAGCGAGCCGACAAAACGGTTCCACTCCCCTCG
ATGGGGTGGCAAGGATCGCACCAATCCGCGACATTTTTTTCTAATAATAG
CGCATCATCTACAGCACTAGGATGTGGAGCGTTGGAGCTCGCGCACCCTA
TGGGTGGTCAGATGTACAGATCGATAAAGACGATTTTGCTTAATAGAGTT
TTTGAATCTAGAGCGAGTGTGTCTCATTACACACGTGTCATTCGCGCGGC
GTTTACTGCATCATTTCTGAGAGATTCTGGGATTCGTCGTCTCACATTGG
ACGATCGAAGCGAGAACGAAATGAAGGACCTTGAGGCTTCCGTAGCTGTA
CGTCCTCCGTTTGTCATTTGTGTCGAGGAAATGCTGAAAAAGCAAGGATT
AACTCATGGTATCTTTACCCGCGCATTAAGGTGAGTCCCGTTTGTAACCT
ATATGTCTATCCTTCTTTCTCCGACTATCATTCAGCGTTTGCGGCCTGTA
TCGTCAGAGTCATGTCAGGACCAATCCATGAAGTGTATCTTCGTGGCAGT
CTTATTGACATTGGGAGGGACAATCGCGACAGTCGGGGAGAAAAGAGAAT
TGTTGCAAGCGAGGGGTTTCCGAATTCCTATGTCCATGGCGCGTCTGGGT
TATACTTGAGGGTAGGGGCTCATGTCGAAGCCGCAGACGGTGGTGCTCAA
GCAACATCCATGTTGCAGAGTGCAGCTGCAGTCAAAGGCATTCACTTGCA
TGTCGTTGTGGAGCCAGTTATACCGCAAGGCGGAACTGCGTTTGGTGGGC
CAGTTACGATGCGTGTAATTGAAAACGAAGGTCAATGCAGAGAGTGAGTT
CGATCTAAGAGGTTAAGAATTTGTTCGCAATGCTTGTCAATCACGTTTCT
TGCTTTTGTTACATTGAAGGTTTATCAAAACCATTCCAGAGAACGGAAGC
AGGGCTGAATGGGGACCAATATTTTTGGTAAGGTTTTGCGCGGATCATTG
TTGAACTGAATGGAAATACAATCTTTCTAATTGTACTATCATCAATAGCA
TGCTCGGCCAGTGAGCACAGCTAAGCAGCAGCAGGCAGCGAGTGGCATAT
CCGATGCACCGAGTTCTGCGCCAATAAATGCCGAAATTAGTGGGGTAGGT
GGTGGTACAAGTGGAATCTCTGGAGGACGGAGTGGTAGTGCCTTCACTAG
CGATCAACTTCACAGGGGCGGGTTCCAGGCACTAGAGCTGATTCGAATAA
CAAACTCTACCCCACTTCTATGGATTCGCGTAGATCCACATGGACTTTAC
AATGGTAGATTGAGCATATATCAACAAGACGCATGTTTAGCTGAACAACT
TTTCCACGACGGTGACGCGGCAGGTCAGTTAGAGGCGATTCGAACGTTAG
CAGAGAGACCACTTAAGATTCAGAGCCTGCCGAAGTTAAGCAATGTTCAC
GACGTGCCCATATCTGAACTTCCCGTGCGTGTTCTCGGTGATTGCCTAAG
AGGATCGGTTGCACTTCACTGTGACCTGCCACACAACCCATTGGTACGTT
CACATGCTGCATTAGCCATCGCGCAATGGCAGAATAACAAAGCACCAGAA
ACAAGGCATGTTGTCGGCGGCAGTTCTTGGCTTGGACTGGACTTACTTAT
GCAATACTTCAAAGAAAGATACTGTCACAACGAAGTTGTACTTCCTGTCA
ACTTTAGGCGATTAGTTCTTCATAAGCACATTGCGGGAGGAGCCAGCACT
GATACGACATCAGATGGGGGATATCAATATCTCGACGCGATTCGCGAGAA
AGACGAGCGGAAGAGTGCAATAGAATTCGCCGATGAAGTTGAAATAGAAG
AAGATGAAGAATACCGAGTGCGTTCTGCTTGCATAACAGCAATCGCTTCT
GTCCGGGCGAAAGATGGGATGACACCTCCAAGTGTTCTGCAATTTATGGA
GGAAGTTCTCGTTTCTGGAGACAAGGCTGCTCAAGGGAGTCTTTTGCTTC
CTTCCGAGGAAGAGCAGCTAAAAAAGAAGCAAGATCAAGCTCTTGACGAC
GAACTTGCTAACATTAGACGAATCATCGGTCCCAATGATGAGGATGTGTC
TAATTTACCTTATATCTCATTGTCTCTAGTTGCCGACGCTTTGCTAGCAT
TGTGCTTTATCCATGTCCGCCCGCAAGCCGAGTTCGATCCAGCTACTGGT
AGGCCCGTCCAAGTAAAAGAAGATCATCCAATCCTTCCGTTGATGGAGAC
TTGCCGTTCATGGCTTGACTGGGATTTGGAGCGGGCGAAGATCTCGTCGG
AAACGAACAAAACCAACTTGACTGGATTCGGTGGTGGATGTCAATCAAAT
ATTGCCCCTTGTGCAATTACAGCATTGTGTCACCTCGCTTTATTGAAGCA
AACCACCAGCACCACACAACACGGAACAACAGATATGTCTAACGTTTTGG
GATCGAAACGGAAGTGTGAACAAACCAGAATCGACGAACCAACATGTGCT
CAGTTCTATGTTGATTTATTTGATAATCATCAAATTCAAGCAGATGTAAC
CCGGGCAGCAGCAGCGCAATCAGTCGTCTGCATTTGTTGTGCCGCCGATC
GTATGGAAGCCTCTGTCAAAGAGCCAGTGGGTTTGTTAACGTCACTCGAA
TTTTTACTCGACCGCATTCTAGGTAAGCCTAGCGTGAATTGTGAAAATAA
GTAGATCCTCTTCAACTTGTTTACCACATTGCATCACACATTGTTGCCAC
AGAACCGAGCACATCGCCAGGACTGCGCCTTACGCTAGCATTGCTCATGA
TGGATGCTTGCACAGGAAAAGTATGTTCGTTGCAAAGAGTTGGCAGCTTT
TGTGGCCAACGAGGTTTGTCTTGTTCAGGATCACGATTCCTGAATGGTCC
ATTAGGTCCAAGCTGCGGCGGAGATAATGGTAGTGCGTTGCTTCTGACTG
TGTCTGATTTCACATATCCCGCAGCCAATTCTGTAAACAATGGCGCGCGG
ATCGGGCTGAAATTATTGAAAGATAACTGCAAGGATGGCAAATATTCGAG
CCAAGCTGTTGTCAGAGTTGCATCCTTTGCATCTCGACTGTGGCGAACGA
TTAATGGAGAAAAGTGTACACCAAGTCAGCCCTTAACTTCGAACCATACT
TCTTCGGAAGCTGTTGGTGTATGTGCTCACGATTCTCACCTTCGCTGCAC
ACTTGTATCATTGTGGCAATGGTTGTGGCCTAAGTACTGTTTTCAGCTCA
TGCGGGCTCAATCATGGCATGCCATGGAAGGTACTCCTCAATACAAAGCC
ATGGGGTTAAATAATGTCCTCAAGGAGACTGTCGAAGAGAGGGAGGCTAC
CACCAAGGAGGATGAGGTTCTGAAGCCACTCGCTGTAATAGTAGAGAATG
AAATAGATAGGCAGACATGGAGAGGTGAAATGGCAGCCAAAGCTTACGAG
TATTTTAAGAGAGATAACAAAACCAACCAAGCTGAAATCGGCCAACCACT
GCCTGTTATTGAAAAAGATGCTTCATGGAGACTTGGGGGTTGGGTGGCGA
GCACTGCACAGCAAAGACGCGCTCAGAATCTTGATTGGGGTGCTGCAGTA
TCAAGAATCAATGTTAAGTTGTCGTCAAAGACTAGCGGTGAAGGTTAGGT
TGCATACAGCACAGTAGGTACCGTTGTTTTCGTAATGACCAAAAAGTGGA
TGTGTAGGAAAGAGGGTAGGATATTGTTTGTTTCTCGCTGACCCGCCTCC
AATATTTTGGCGGTAAAAATCTTAAAAGGGAAAGATCCAAAACGATGGTT
AATAGGAGTGCGTACTGATTCCTCCATTGGATGATACGCTCCGTAGATCT
TCTACCAGATTCTACGGGCTACCTATTAGTGTCAAAGTATTTTATGCGTG
TAATGTCCTGTTGTGTCTAGAATATCACATCAAAAGTCGGAACATCACAG
TGCTTCGGTTCGTGTTGACGGCCGCCCATCACGATGTTAATACGAGGAAA
GCAAGGACTTTCTAATATTTCGAAATCATTTTTAACTACGGACGTTCTTG
ACTTTTTTTGCAAGGGCTCGTGGAAATCAAGAGAAAAGCAAGAGCATCGG
CGCTGAGTGGTTTCATCACCTGATTAAACATCATCATTTATCATGCTGTC
ACAAAACTTTCATCAGCCTACCGAGCAATTGTTACTCTCAGTAAGTCTCA
ATTCCATCTTTCTTCGACGGGACGTGTCAGTGTTTGCGTCCTTTCTTGTC
GCCTCGTCGGGGCCCGTTGTGTATGAGAAGCTGCCGATGATGGGGCCGGG
CGCTTGCGTTCTTGTCTGATTGCGCCTACAGGGACATTGAAACGCCTTGT
CCATGGCTTTCAATGCTGACACTAGCTATTCATGACATCGTCTCTTTCTG
GTGATCGACCTGCTCTCGCAACTGTATGTGCCTCATGCGACGGTCGTCAA
GCCCTCATCATGAGATTTCGGGCGTTCGTCGCTATATAGCGCGCAGTCTG
TGCCATGGTGTTGTGTCTGGTATTATCTACATACGTAGACATACAATGTT
TCACTAACAACATGCTGCTATCATATCCCACTTTGCTCTGGAATCAAAGG
ACCAACCCTCCACAGGTCGAAGCTTATATCTGTCCCCGAAGATCCAGTCA
CCTGTTACCACACGCAACCATGGCCgaagaaaaagaacagcttgaatacg
acgaggaagaagaagaagaggaaggtgaagaggaGGCCCCTGATGACGAT
GATGGTGAGAATCTCTTGCAGACTCATGTTTGTCTCTATTGGCTATACTT
GGCATAACTTCATGTTTCCCACTTTTATGCCATCGTGTACATTGCAGACG
AGGAGGAGGAAGACGACGATGATGCAGGCGCAGAGATCGACCTCGGTGAC
GAAGACAGGTGATTGATCAACTTATTCTATTTGACACAAGTCCTAGTATG
CCTTACTTAGCTTGCTTAATCCACTTCACTGTGTTTTAAACTCAGtgacg
tcaacgatgacgacgccgaggaagaggatgatgatggtgacgatgatgGT
AAGCTTTCAGGCGCTATTTCCTGTTCTTTTCTGACACATGCATTCCTAAT
CTGTCCTTTTGTTTGCGATCTCTCTTCAATTTAGAAGACGATGGTGAGGA
TTCAGAAAATAGCCCTTTGCTCCATTTTCAAACTGAATACTCTAATGCTT
GCATGGCTTCAgacgatgacgacgccggagatgacgacgacgacgaagag
gaaggtgacgaagaGCTTGGGACGTCAGGTAAGCGTCTTTGCGCTTCACA
TATTGTCACCTCTTAAATATATATACGCACTGGATCTGACCCCCACTCAT
TTTATTATTCGACCTTGTTTTCCCGAACAGCTCGTGAGTATTGTCCCATC
GTTGCCGAACATTTTAAATAACATTCCATTTCTCAGGTGCGTGTTCTCTT
TCAGTTGTAGGCCCAGACATTGACGACGAGGAAGATGCTGCAGAGGATTT
CGAGCCAgatgaggacggcaatgatgatgatgaccagattgatgatgGTT
AGTTCACTTGATTATTGCATTGCAACCATCCATCTGCGCTGAGTGTTTTA
ATTCTAATCCATTGTTTTTCTTACCTTTTAGACGAAGATGAGGAAGATGA
TGAAGACGATGAGGAAGGCGACGAACCCCAACCAAAAAAGCAGAAGACCT
AAGGTTCACCCAAGACATTCACACAGATGAAATTCATTTTCCAAGCTGGA
AGAAAAATGTTAATCTTTTGGTCCCATGACGACTCGTTGCGGCGCGCCTC
AAGGAATGTCATAGTCTACATTGTCACGTTCAATATTCATCAAGTCTCAT
TCTGTTCGTTATTAAATTAGTAATTGTTTTGTGTTCCACAAGAATCTGTT
TCTGTCTTTGAAGTTTTTACCAAGACAATCCCTCATGTGGTACATGTCTT
CCTAGATCATCATGCCGTCTTGGGGTGAATGAAGTTCCTCGCTTTGACGT
AGTTCTTTGTGATACTCAGCACCCTACTGGTGACAAAGTTGATTACCACT
TAGCCAAGAAAATCCCATTCATGTTACTTGTCTTCCTAGAGTTGCCCTAT
GGGGTAAATGAAGCTGGTTCGAACCTATGGTTATGTCCGCAACTGGTGTC
AAAGTTGTCTCTCGGTTTGCCACGGAGCGTATCATTTTGTTTTGTCTATT
CTATCGTCTTATGGGGTTCCGGCAGAGTGAGCGACGAGGATAGATTATAA
CTTACTTATGCCCtcctaatattcccaaatcctcaaaaacctatttccta
aagtctttttttttcgatttcccttatctagtaattttctaaactcgcac
taggtatttctaaatcgatttctaaatcgagtcccttgagacggggtcct
taccccctcccacgggactgaacgatttctatcctattgtcctatttttt
attggatgcccccatcatccggcgtccgtaaaaatcataccagcacttac
gctcaacaaagcatacacgtaaaaacgattctcacccaacatgggaattt
cctcctcccgacacaccttggcctcccacactaaggcaacagcagttatc
atcaatctgacagcgccgcccccaccgcgacatcctaatctacaatacga
tcgcttggtttgttaagattcagcatatttgtcgagattttttcattctc
ctcaacagcgactttaacaaaataaaatcatcgcgaggccgtgaataagg
aaaaggagCAgtggattacaaagcaacaattcaccaggctatcgaacgga
ttttctaacggggcgagaatgatcggagtccatttcccttggatcaaccc
atccatcttccctgaccctctcctgacgtcctcttaatccacgacagcgc
ctacctaaataaattggcacaagtccatgacgcacggatttttttttaac
tcatcgacacccatcacaggagctcgttggcaagtgaaggaattgggaac
agcccccgcccattttggtcaccagtggacggcagaaaagtatttaacat
gcccggcgattttgtttatctagtaggttgtgtatttcatttcccacgac
tgatgggcggccgacaggggctgcatcagctgagaaagattaagaaatca
acgtgtcccatggtcttgcaacctagatatgattggatatttggaagatc
attagttttattaaggactatgataaatgacatcgcaagctgaaggaagt
atttttgatgtgcttcgtacacatcagatcaaatggactgaactttggca
tcaaaattactttaatgctttcatgttaattatttgcttgctcatttgaa
aaccaaattcaaatgatgtattactttaaatgctAATCTttttagtttta
tttgtctgccatcaagctttacaatttatttgttgcgaaagagagtcatc
aataattgagtgaagctgccttgctataattctgtatggattactgctgc
atgaataagaccaatgcttccatcagtctacctaatatttagcttcattc
tgggagacttacggcaacaaaacgcaaatggcagaataatataaagtaGA
Gtgatagacaaatagataagtagtaacctagggctttaggaatattagga
acaaaagcgatttctatcctattatagtacattagaaatctagaaaaaaa
ggaatttgtgaaataggaatattagtagggctccacACTAAGTGATCGTA
AGTTTTTTGATACCTATTTTCAGCACATCAATCTCAATTTTCAATCTTTG
AAAGTAAAAGGTATTTCATATCTTTCTTGATCTGGACATGACATACTATT
TTTTGATGAAAGAATGATGGAAGTATGATGAAGGAGACCATGAGATAGAA
TTCATGTTCAGATTCATCCTAACAGGTCCCAGGTCATCTCGTTCGCCCAA
ATGAAAACATACATTATTTCCACCTGAGCCCCTAAACGCAGACAACCATT
CGCTCGACATGTTCCTAACTCGCTTGACCTATCCCGGACGCCGCTTCGCT
GGCGTCCGCCTGACGAATGGCGTCGACATGGTCGTCCCCAAGTCCAAACC
TACATCAGGCACTGCCGCTCCGAAGCAATATGAATGGTGCCATCCCCGGC
CTCCATCAACACGAACCTCCTCCCATCGCCTACTTTCCACAACCACCCCC
CACCTCCATCCACGAAACGAATCCAAACGCCACAAACTCCACATCGGCTT
CACCTCCCTCTCCACCACTCTTCCCTTCTCCTCCCCCGACCAAACACCCG
CCACAACACCACTCGACCCCCGCGCCTCCATAATGCTCACGGCCTTACGG
GGAGGAGTATCCGCGCTGGATTGTCCCGCCCCGCCCCTCCTGCTGGACGG
GAGCGGATCCATCGGGGGCGAATCGTGTTGGACGGCCAATCGTCAATCGG
AGATTGGCATGGCCAGTGCCTTGGAGCAGGCGTGGATGGCCTTGATGGAG
GAGGATGATGGGGAGGCGGTGCGTGCCCTTCGATGGTTgggggaggagga
tggaggaggagACGGTGTGACGATTACGTGTCGATTGGGATATCGTGCGG
CGGTGGTACTTTCGCAGGATGTCGAGGCGTCGGGGGAGGATGCGCGGGAG
GGGGAGGGCATGTTTGAAGGAGATGCACGAGTGGGAGTGTTGGACGGGGG
AAGTGCCGTGGAAGGGACGGCGGCGGAGGAGGAGGAGGGTGAATGGGTGA
AACCGCCGGTGGCACTCGTGCACAATCTTGGGAAGGAATATGTGATGCAT
GCGTTGCGTACGTCTCCGTTGGTGCAACGTTACAAACTGGAGGGCAGCAG
CGATGTTGCAGCAGACAAACCGAAGATTCGGATTGTGTCTTTGGCGCATA
ATCCAGAAACTCAAATTTCCGCCTATCTTGTCTCACAACGAAACCTTGAA
TCTTCTTCGGACAATAATATCGACTCCCTGACATCCTTGCAGCGAGCACG
GCGACACATGAAGCAATGTATGACGTCTGCTTTCATTGGGTACGAACTGG
CTGTAAAAGAAGGTCTGATTGATGCCTACGGGGTAGATTCCAACGGTCTG
AGCTTACCGAAACATCACGACATGTATTTTGGATGGAGAGATGTGTTGGA
ATGTGCCGCAGATGCTTATCTAGAAGTCAATGGGAAAGATTGTGATGGCA
GATCCTCCTTGAGGGTGATACGATTACCCGGAAATCTATTGGAAACACGT
GGTTTGGATGTGGCGAGGGATATTTGCTCGTTTTTTGGTGGGTGCGATGC
TTCTTCTCAAGAAGAAGGGTTACCATCCGCAGATGATCCCAACGATCCTA
ACGTACAACAGAAGAGAAAGCTACGACAACTGAGACGGATCCTTCCCGAA
TCAATTGACGTTCACGTTACTCGACCACTGACTGCGTTTCCATACGGAGG
AATAGGATGGGAACCCACCTCTTCTCCGGGTCTTACAGAAAGCAGTGGTG
CGCCGCCATTGTTTTTAGAGAGGAGAGATGCTGATGGGAAAAAGATCGAT
TCTACGCACCCAATACGCATACTTGATTACAGAGTTGAATCAGGATCTGT
AGGAGAGGTGCCACACCTTGACTGGACGAATCATCACTACAACCTTCATG
GCCCTCGACCTTCTTCGTATCATGGAGTGCTCAATGCTGCACTATCTCAC
TTTGACGCTGATTCGATTCTGGAAGCATCGAAAGAACGTGAGCTCACTGT
GGAGGAGAGGGAAACTCTGGATGGGTGCAAACTGCTACGGGACATGATAC
ACGATTTGGATGCCAGCCTTGACACGATGAAAAGCTTTGCTGCATACGAA
GAATATCTAATAAATGTTGCTGTGCCATTGCTCTATGGATCCTTTGAAGA
GCTTGATGAGGAGAGCGCTGGTATTTTACAAAATTTCTTTGCGGTGCATG
GCATGGCAGTGCGAATGGTAGTTGCGCGATGGACTCGGGAAATGATATTG
GGAGGCTGGAAAAGGGTCACCAGTGAAGAAGAAGGTAAAGCACATGTTCA
CATATGGGATAAGGAAAAAGAACAAGAAATGGCAAAAAATTGGGAGAGTT
TGGGCTTAGGAGAATTTTCTGGGGGATACAAAGTCCCGGAGGATGAAACA
CTTCAGGAGTTTTCTTTGAAACATCTTTTGAAGGATAAGGCTGTTCGTGG
CATTGTGGTAGGTTGTTCAAGGCCTGATCATGTATTAGAAGCTTTGAGAG
CTGCTGACAGCACTGACAAGTGAAGTGTTATCCTAGCAAGTCCTTAAAAC
TAAAAACCATTGTACTTGTTGTTCTCCAATGATGGTGTTGTTTGTTTTAT
TGTTTCAGAAGACAGAAATGTGTCCTAATTTTTATTGCTTGACATGAATG
TGATGTCAATTAAAATAACTATGAGTACGTTCGGCAGATGAAATACTCTA
AGCAAAAATGTCTTGACTAAAATGCACCTTATGAATGATGTGCTCCCACC
TTTTTCAACTAGTAACATCACTTTAGTTTATCGCCACAACTACTTACCTT
TTATGACTTTACCCCAAGAGAGATTAAGACAGTCCCAACACAGTGTTGCA
AAGATATAGGACACCAGGCAGGGTTTTCACATCAAAATGATTCAACAGCA
AAATTAACGACAGACTTCTGTTGAAGCATGGCAAGGTTTGTCAAAACTTG
TGCTGTATGGATAATGCCTCTGACCTCATTGTTTCAATGATTTCAGTAAG
TAAAAAGATTCCATTTGCAACTTAGCTCATAGTGAATCTTATGACTTTTC
AATGAAGAACATCCAAGATGAGAAAAAAGCTACGGTGAGTGAATAAAACC
GAGCAGAAATCTGCCCCGCATTTCTCACATATTCAAGATACAGGTGTGAC
AAGACTTCATAATGAATACATCGCATCTATTATACCGTCAAGTGAATACA
TAATGTTATATCAAATAAATCAATAGATGATCAATATTAAAAAGGAATCT
TAAAGATTATCTCTTGATCAATCCAAAATGGATATTGCAACAAATATAAC
TCATAGGACAAGACAGTCAAAGCATGTCATTTTGATGTCTACTTAGACAA
AGCAACAGGGCTACGCCAAGACAATCAATATTGCAAACTTTATCTTGATA
ATCACCACCCTGTGTGTAACTTGTTAAAATGTCAGTCAAATGGGTACACT
GTCTAGCAAAGCCCCAAAGGTATTAGATAACTATTCTTCATTGGCTTACA
CAAGAATAGGATTTAGAAAATCATGTATTAACATGAAAATGCAGCCACAG
TGTTggtggctgccatatttattgttttgtcaaaatgcccaaatatcaat
atatttggaacaccagattggttttgaattggttccagatgctgaaacct
acaatttttgttcttttttcaaaaaatttcttgttgggacaggctgtttc
agacaaatttggatctactcctattttcttcgcagttttacgtgatagcg
caaaaaattggaattttttgccaTAAttagatctcaagaggatgatttat
aaaaccatctggttagaaagatttaatgatcttacatcaaaaatctagca
ccattttattgctgaacaaaagattattttcatgaacaaagacgagttta
gatgtattatgcattcttataaaaaatcattttggcatgtatttgtctcc
acaagaaagtgtagattttctctgttaagcttcaataattgaaatccaag
agatattctcaaatacattggggatcattttcctttcagggaatgagttt
tctgtcagcttttactcattttttactattcctacatgaaaatgataagg
tgtccaattttctaaggtatccaattttgttttggagattggttatgttt
gagatttgtttcccacttcatcattcaccattagaggttatttaaaagct
ggtccctgcttTCATACTTGTTCAGGTCTTGGCTCGCcatcacctcataa
taatgagtacgagaactaagagcattgttgcaccaaccttaaaataataa
tatgcattggactgaaaaatgtgtagaatctttctagagaaccaccgatg
taccgtacttggtaaccacattgactctgctagtgaaacacttcatccta
gttgtcttgttgtggcaagggtacaatatgccgctgcatggcacacaact
tcgaagcgttctaatcatcttgtcatgCAGGTGGATGGCACATAGGTCCG
TCTCTTTCTCTATTGTGTCTGAGTACATGAATGAACAAAGATTTTTATCA
AAGTTATGTACTGTAGGTATTGTATGAGAACACAAACCCTCTATGATTAC
ATAACCAAGTTATGTGCTCTTTAGGTTGACATGTTGCCAAAAATCATGAA
CACCTTTTAACCCAATGGAGGTTGTGCAACTCACTCACAACCTACCCCCA
TCCCATACACAACCCATGCACAAACCAAACACACACCAAGCACAAAACAA
CCACAAACAAAGCAAAAATCAGAAATAACTCACTAATAACACACTAGCAA
CTCACCTAGAGGGACACAATATACTGTATTGTACATATTATAATTGGATT
CAACTCTTTTAGAAAAAACACGCTATTTATTTCTTGTTTCTTGTTATTGC
TTGAAAATATAATCAGTTGGTTTGATGGAGTTGTGACTTACATGCATgca
agacatgcaactttccactacggcaatataatttccaggtggaaggtgta
gtagttgatgttgccagatgtcatcacaaaactttcctggtcatcacaac
atagttacttgattgtcaattgtcacaggtatcaccacttatcaccgggg
tcatcttggtcaaatttttgtcatcgcgtgggttgtctaagtgtagtaag
gggtagtcagttaagtcatcactcaagatttgccacatcatcaatcctga
gtgttggtcatccatgcaatcaccttgttgcccttttagttttagtcacg
tggtaccacaagcctctctacctttttggcactgatgtgttcaaggtcat
caattccatcacaattgtcgtttgtgtcgtcatgaaggatagtcacaaga
acttaaccatgggtagtcagggtcatcaaaaggtcttcaccgtggcttgt
cggggttgtcaaaattttgtcactgagggtcatcggggttgttggaaggt
tgcgaaacgcagttacttgagccaaacacattggctaagttgccacttgt
ccctgcttgttgtctgtttgactggccaaaatcttccacatcgtgaattt
gcctgtcttgCAGGTTGTTGTGTTGCTTATACTGATTATTTTGAGGCTTA
AATCAAGATGTCAATTTTGCAGGAAAGGACGAACACCTTTTGTGAGACTC
ACCGAAAAACGAAAGTCATGATAAGATACTTAAGCCGTACAGCACGTATT
TAACTTCTGCTCCCCTATGGCTCCGCCATCGCCATTAATTTTTTCCTCCT
CACAGTCATTGCCCAAAACTCAGCTCACTCATCAAACTGGGTTTTCCCAC
GACACGTGACTTCACGAAACTACCATACAACCATGGGATCCGGCCAATCC
AAACCAGTATTTGACGCATCGTCATCGTCTTCTTCACCAGAGAATTCCGC
TGCTCGCTTAGATGCTTCGTCCGTCGCCACCGACGCTTCCATCTTGACTT
CGAGTGAGGATTCGTCGAACCCAACGTCGTCCAAAGGAGGCTGCCCGATG
AAGAACGCCGATGGATCCTATCGCACCATGCCTGGATTTTCTTCCTTGTT
TGGTCGACCTGTCGGTCATCCTCAAATACCAGATTCAAAACAGCCCGGCC
AAGATTCAGACAAGGAGACCGCCATTGAAACGAAGGCCAAATCTAGCAGA
GGATGTCCCGTAAAGCACCAAGACGACAAACAACGAGGACTTAACATATT
CAGCCGCTTCGGTCCCGGTCCCGGAAGCTCCAACCTTGATTCCAACAGCA
ATACCAAATCTACACAACAATACGATGTCTACTCCCGCCCCATCCCAATC
GATCCAAGCAACAACATGCCCATTGCCAACCCCACCAACCTCGCTCGCAA
TTCCCTCCCGGCCTCGTCTCAATCCACGCAACTTCCCACCGAACGAGTCT
CCTCTACCATTCCCAAGGGCGGCACCGAGGGAGGAACATGGACGTATCCT
AGTCCACAAATGTTTTGGAATGCATTGGCACGAAAAGGGAAATTGGGCGA
TACTAAAGAGGAGGATATGGAGACTGTAGTGGCCATTCACAATGCGATGA
ATGAGGGGACGTGGACCAAAGTTTTGGAGTGGGAAGAGGTCATTGGGGAG
GGACAGCCTAAGTTGGTAAGAACATGAGGTTCCAGTTTGTCTTGATAAAT
ACCTCCTGATGCCTGATGTCATAACCTTACGGAATCATGTGCACTACTCT
CCAACACCACAATCAAGTCGCGGTTCATGGGCCGTCCTACCGATCTATCA
CCAAAAGCATTTTTTAAACATTACCTCCTTTCACATCCGTTGCCCTTCGA
CCGACACGATTGGACCATCCTTCGTCCGAGCGGAGAAGAGGTGCGTTACG
TTATCGACTACTATCACGACGTTGACGCCGAAAATGATAATACCTCCATT
GAGGATTTGCAAATCGGAAGGAGTGGTAAGGTGAATAGTCTTTTGGTAGA
TGTCCGACCTGCCTTGGATGGATTTAGTGAGGCATGGGGACGGATGGTTT
CAATGCCTTTGGCTGTTAGAGGTTGTGAGAGTATTGTTGACTGTGTCCTT
GGTGGAGGAGAAGGGAAGGGAACTAAAAGCGAGTTTGAACCACTGCCATT
GATGCCGAGCAAGACTTTAAAGAATAGTGTCGCAGAGAGCAAAGAAGTTT
GGGAAAATATACAAAAATCCGCTAAGGGGGCTGATGGAAGTGATGCTTGT
GATTCTGCTGTCATGGATGCCAGTGTTACTTCATCAGAAGCTGCCAAAAT
TGCAGAATCGTTTGCTACAATCCTGAAGCAATGTCAAGACGTTAAAGCTG
ATCTAAAAAATTGCAACAGTGATGAGGAGTGTCGCAAAGCATTCATGGGT
ATGACAGTATGCGCTGGGAAAGTCATGTGTCCGTTACAACACAAATCGTT
TGTAGATACTTTAAATGGTGTCAGTAGTAGTGATGGGCTGGATGAGATGG
CAGATGCCAAGATAAACACTGCGTTTGAGATTTTGGGAGAATGTGTTGCT
AGTTACGATAAGAAGGCAAGTATTGCGAAGAAGCAACACCCTGATGTCTT
TGCAAATATAATCGGGAAATAAAGCTGTATTTGTTTTATTGTGAGTCGTA
TCCACTATGTCATCACATCTAAAATTTACATTACGTCAGTTCTTCCCGGC
GGAATCATTCCAAGCCCTCACGAGATTCTGCAACAACTGTTCACTGTTGC
TCGTAGTATTTTCGCAGTTCCTGGCGTCGAAAGATTGTCTGGTCTGTACC
TCCGACAGAGTAGCCTGAGTCACAACCCACCCACCCATACCAGTTACAAC
TGTTCCCAGAAAAACTAACACTCTCCTCCCAATCGAAAGTGCACCCGATG
CCATTTCAAAAGGATTTTTTGATCCAGACATTCTGAGATATTTCGACAAA
AATTGCTTGCTGCAAATGTGAGATGATAGCTCTGGAATTTGGAAATGAAT
GGATTCGTAATACATTTCTTGCAGGCTCTGCTGATCCGACGGAAGATAGA
CTGATGCAGCTGCAGTTGCTGATCCCTCGACATTGCTTGACTTCCCAAGC
AGTCCAGCAGCTATTCCAGTTGACCCCGTAGATACGCCATCTGCCCTATT
ACGCAGATAGGATAGTATCATACCAAAATGTTTTGGATCTCGATCAATGA
ACACGGCCCCTTGAGATAATTCGTTATTCATTTGGGCTCTCGTGACGTAA
TCTTCCAACACTGCATTTTGGGCTATAGTTGAACGTAGAGTTAAAAAGTT
TTTGCCGCCAACGTTGAGTGTGATCACAGAGTCTCCGGGGCCATGCCTTT
CTACCACGCCGAATTGTTCGATACTTTGGCTCGGAAGCGAGGCATGTGAA
GAACAAAATCTTGTCAAATTCGACGAACAAGACCAAACAATCTTCCTTGC
TAACATAGGCGCCTGCCGAGGTAATGGCATCTATCCTGTTATGCTTGTGT
TATGTCTGACGAGAGACGATCTGAGATGATGAGGGCGTCAGAGATGATAC
GAGGATGACAGGAGATGACAGTGCGGAAGAATTAAAATTTTCCGAAGTTG
TATAGGGGCTgtgtgttgggccacttagtgaccacatgcgggctgcacta
agaattgcccaccaaaatgacagatatcagaagggagtgccaaccacatc
aagaattcgtaagtattgtacacagatgtgaggaggagacagaccataca
gaccgtagaagagtgaattgtgagccacctgctcacaattcaataattag
taacttaccaattaccacactaggcattgtgtcggaccgagaatagcccg
cctcgtgagccataggttggggtgatctccaccgcatagctccctggcag
ctttcttcaacataattattgaattgcgccggttgccatcatgggcaccg
acactcccgctgtaggcggagaacagaagcccgtcatcaaaatgagggcc
atcaaaactcgacaagccatcgtagtgcaaacaacactcgtcggttcatc
aagaaggaactgtttcaaggggctcatcctgatctatcaggatttgtctt
ccagacgagcaccaatcgaaccagccaaattgcaaacttccccgcagccg
acatcagaattcgagcactcgtggggcaacagtttgatccatacattctg
gaatcgattgaaaagatgagagtatctataccacccgagccagtcattgt
cactgaagccgatggatcagtatccaagatggaagagatcaagtacggca
aaaagtacgaccaatggctgtcacgctccaagaaggtcgagcgcgaaatg
aagcaagtttattcgatatattatgggcagttcgacgaggacatcaagtc
cacccttgcagaagaccccacattcaaacaagtgaatcaagacaaggatc
tcatcaaactgtactagatcctacaaaatgtcaattttagttacaaaccc
agccaagagccgatcctcacaatgtggcaagccaaaaaggtcttcatcaa
cttaaggcaacaaaagtaccaaactgtccaagaatactatgagcggttca
tggctctgaaggatgtcatcgagaccctcaacaccaatgtgcacgatgac
ctaggatttgtggaggcaatagcaagggaaaatggcaaggatgccgccgc
cctaatggaggacaagaagactgagtacatggcacagggatgcgaccgta
tggtcgcaatgcatgtcttgatgggtgcagaccaagagcaattcggtact
gccattgaggactttcaatgtgcatatctaatggatctcagaagcagcta
cccgaagaccctgcatgatgcctacacactactgaagggatagaagaaat
catccgcaacaaaacatcagccaatgatgatgggtgtatcgttcaacact
gtgggaagcagggaggcagacggaagcacactagtcaaccagggagctaa
gagcggtggaccatggagtcgatgtggccgaagcaatcacccagtcgaga
aatgtattgcgaaaagacatgaggatggcactgttctttacaccgaagga
gaggccactggtggtgatgaggttagtcgcagcTGCCAAACCTATGGTAC
AATTGGTCAGACCACCTGTGAGTTAATGTTCGTCAATTCTGACACCCCCA
TCACACGCCACCCGAAACAGCCTTCTAGCACAAACATACCTGAGTCGTGG
ATCCTGCTTGACAGCCAATCCACCATCGATGTGTTTAGTAACGGAAAACT
GTTGAGTAAGATTGAAAGAGCCAACACAACAATGCATATTAGATGCAACG
CTGGGGTAAAAAGCACAAGCTTGCGTGGACACCTGTCCGGATATGGATGG
GTCTGGTACTTTCCCGAGGGAATAGCTAACATCCTCTCCCTGAGCCGAGT
TAAAGAGAAGTTCAGAGTGACATTCAACAGTTTGCTAGACAATTGTTTCC
ATGTGCACAAAGAGGGCAAAATTCTTAAATTTTAAGAGGCAGCGAGATGA
CTTTATTACTTCAATACTACCGACCGGTCCACCATGTTTCTCACGACAGT
AGACGAGAATAAATCTAACTTCTCTGCTTATGAATTTTCTAGAGCTAAGC
TACCCAGAAGCATTCAGAAACGAAGACGTCCATCCACCCGCAATTTCCTC
GGTACGTGGAACACAATCTGATTCCTAATTGTCCTGTCACCACTCAGGAC
ATCCACAACGCAGAATTCATATGGGGTCCGGACCTAAGGAGTCTAAAGGG
TAAAACAGTATGGACCCAACCCGACGCTGTCAGGACCCAATCACACATTA
TACCACTACATATTATGATGCAGTACAGACACATTACTCTATCAGCTGAG
GTTATGAAAGTGAATGGCATTCCATTCTTAATGACTATTTCTAAGCACAT
CAAATCCGGCTCAGCAGGCAAACTCGACAACATGTCCGTACCGACTATCA
TTAGTCACTTCAAGGTGGTCATGGGGGTTTATGCGAGCCGCGGTTTCCGC
GTGACTGTCATCCTTGCCAATAACCAGTTCGAACCAATGAGGGGCGAACT
GGCAAACTTAGGGGCCATCATCAACGTCGTCTCCCTTGATGAACATGTTC
CCGAGATCAAGCGGTTCAACCGTACAATCAAAGAACGCGTTCCTGCTGAA
TACAACGTTTCCCCTTCAAATTTGTACCACCAGTATTCATCGTCAAACTT
GTCTATGCGCAAGTGTTCTGGAGAAATATGCTTGCTCTCAGAGGCGGCAT
ATCCACCACCCAAAGCACATCCAAGCTCATTCTCAATCGAAAGCTTCATT
TTAATGCTCATTGCAAAGTGGAATATGGTGAGTATGTTCAAACTCAAGAG
GAACATGACAATAGCATGGGGGCACGTATCGTTGGCGCCATCGCCACTCG
CCTGACTGGAAATACTCAAGGTGTTTATTATTTCATTCGCCTTGACACTG
GTCGGAGGATCAATCGCCGCAATTGGACTACTCTTCCCACGCCCGAATTG
GTTATTGATCAGGTACACTGCCTTGCCCGTTGCGCCAAGGCCAACCTTAC
CCTTGCATTCACTAACCTCCGCAATGAAAATCTTGATATTGTCTACCAAC
ACCTACCTGATGACAACGATAATGATGGGCTTCCTTCTGATAACCAGGAG
CCCGCAGGAGTGGATGATGCTGATGCTGATGATAACCAGGAGCCCGCAGG
AGTGgacaaggacgtcgatgactcggatgactctacttaccaccccgacg
ggaataatgaccatgataatgacacctacagctccagtgatgacgacaac
actgacaacaatatggacaacgcaggagtggacgaaactgcaggtgccaa
cgacaatgaacaggagaatgacattgatcatgacaatgatgcagtcaatg
caggcactgacatcgattacaacgccaacaaggacgaacccaaacaagca
gaacaagttgagccagacacaaccagaggagtggaaccagaacaggacaa
tgacaacgaagaccaagatagcatcaatagcaggctgtatcaagtgcctg
atagtggaatgagaatgaacctccgtaatcagcccagacgcaatgacgat
gtgttccacactcagggaataccgcaaactggaaacattgtcctccttca
gcttgatgacgacatggacatgaatgaggtaatcatggacgaagacgagg
cagaatggcttttccttaccaaaaccctagggtggaaggaggaactacct
gaggtcgaatgaatggagcaactgaaggccaaagtagatacggaagcagt
ggcattgctagctgagtacctgcacttaaccgagcagatgggatggcgaa
aaggcctcaagatattccatgagaaaggtgaagaggcaatagagagtgag
ctcagacaaatacacgacatggaggggtttcaacccaaacactggtacga
gcttacccaacaagagagggcacgggccctcaaatatctcatgtacctga
aggaaacacgtgatggaaagccgaaaggatgtggatgtgcagacgggagg
ccacaacgagtctacacgcccaagagtgagacctccctaccaactgcaac
actggcaggaatgatgatgtagccaccctggacatcccaggtgcgttcct
gcaaataaaaatgccaaacgatgaagatgttgtgcatgttgtgctcgacg
gaaggatggccgaactcctcgcaaaaatatcgcccgaaacctaccaggag
tctgtccaccacaagagaggtcaggcatacatatactgcctgctcaacgt
ggctctgtatggaaccctgaaggctgctgtgttgttttggaggaaactca
tgaagagtctaaatatgacgggttttgtgatcaatccatacgactggtgt
gtggcaaacaaaatggtgaacggaaaacaactcaccatactatggcatgt
ggatgacctgaagctgtcccacaaggagactaaagtggttgatgagatca
tagcatctcggaaatcagaatacaagaaggtggggacaatgaccgtacga
cgaggaaaggtacacgactatctagggatgactctcaatttttcacagcc
agggaagtttatcatcgggatggaaaagtacattgacgatgtgctggcca
aggtgcctgaaggcatgagcggccctgcaacaacccctgctgccgaacac
ctgtttcgatcaagagataatgtgacaaagcttgatgagaaagagaagga
aatattccacaggataacaacacagctgttatatgcctgcaaacatgggc
ggcctgacatccacacggccattgcatttctatgcacacgagtcaagcat
cctgatcaagacgattacaagaaactcacccgggtcatcaaatatctgcg
tcgaactaaattcctacgtcttctcaccatgaaagGATCtgacataggcc
aagaatcagccttttttgtacccctgggtacaaaacctaaatagagcagg
aatcagccttttttgtaccctgggatacaaaacctaaatggagcattctc
agaaccccaagtaggagagtccacctcccgacggcatggactccccaaca
tggaagttcagaaccccaagcaagagaacactcttttggaagatctgaac
atctttcagaagggtatagacataccatattgtgtagaagtctacacaat
gatcgtttgcatcgtttggactggagtgcagttccactgcctttccatcc
tcacaattgtacaaaataaagctcataaaatcaattcttcgacacctgtt
gaaactacctataatttttgcatgataatttttacgacaaatcggctcag
gtcactatctatagataaccgtggtgtgaccttcgcgcaccgaagccatc
gacatccaacccttccgacacgaggtacgctaacaaattttttattgcga
gcggcaagttttaatttttcgcaccagggatacgttttttttgcacgatc
gacgattcatccaaaatcggctacgcgatcgacgaattcctatggtttct
gtggccactgcggccaaagccaagttcaaagggacggatgaaaacaaagc
aactgctgctaaaatccacaccagtgaggccatagtgtccgctggccaag
cgatcttcctgcagtactccactcaattgtcggagactgcccgtcgtcct
tggaccaccatcgttggggagcaaatcaactgtgaaccctggacagatgt
gtatgggaccgagcatcccaaaaaacacccggcatcttggacctcctttc
aggaatgtgtccagttgcacctgcagaccgtcttcaggacggatgcagcg
gagcaggaacgtttctacatcagcaatggactgaagaaaccaaacagggt
acccaccagggactttgtgcagaggatccagcgccttaatgggtatgtgg
aactcttgccgtgcctgtttcactcttccaaggctgcaaagtctacgaaa
gtatgcgggtcattcgatgatgccgacttggcaagccacatcctcaggat
ggttcctaggaacttgcaggaccaatatgagctcagtggagctttggtac
cacaaagtgtcagggaacttctcgaagtccttgaatgcatcgagaaggcc
taccccaccgagaaggttggagaaggacccaagaccgtagccaagtctaa
tgactcatctaggaagaagatggtctcttttagtgaccagattcgaagaa
acgtcgcacagagaagtactgttctctctgcaagaaacatggggcgcaca
taccacccacaacactcggattgccggaagtatgactcaatgggacccca
aagtcaagcttcaaggggagaaaaccaaatggaaactctcgtggactaga
gagacctgctggaggaggaagtagctatgcgcagctatccgctaaaatcg
acaaacttaccaagtccaacaagaaattgaaacgcgctaagggaaaaaga
agcgtaagcatcacgacatgagtgacagtgatgattcagactcatcttga
gatgatgggttggggagtactaagaaattgtgtagtaaaatcgattgtaa
tgaaatgatgaacacttatcttagtccgattaaaacttccccacgtgcca
acataacattttctggttcaaacaatacatgttcaaacctggcagaagac
ctaggaaatcttccagccaaccttacacagagcgaatcaataaccgaatt
gtcggaccccaaactgtcgggtgaccttttcaatagtgtgaacccccttt
gacaggtaaagaagggcaggtcactactgtagtagcacaagcacgctata
aagcgactgaaaatccagcccgtaagaatatcaaacactctacagggcgt
cgtaccagtaacacagtcatcaggatcctactagacagtggatctgatgg
tgatctcctgttccatgcaaagggaacggagaaacgctttccctacttga
ctaggcaggtgccaaagtcttggcgcacgtcgaatgggagcttctaacca
aaggaaggagcgaagtcaacttaaagttctttgagtattcgaacagtaag
gagtacacagtgactcctgacgtagtagagtatgataagaaaagatggct
aagccagcgttcgacctcattcttggatgtcaaaccatgaaagagctcgg
aattgttctagattttcgaacaaaagaaattaccattgatcacatcattt
tgccaatgagagacatcaatagtctgacctcatcaaacttggataaagcc
tgggctgttaacaacagcatggcaaatgaaccacaaagtatgcaggaagc
gacaaagcgggcagttaaaatcctagatgcaaattataaaaaggcagacc
tccaatcaattgttagcaccaattgtactcaccttagtctccaagaccaa
aactcgttgctggagttactcacagaatttgaggaactcttgacggaaca
ctgggtgattggaacacagagcctgtgtccttcgaacttaaggagggcgc
aaagccatatcatggcaaggcatacccagtaccaaaatctcacaaagaaa
caactatcaaagaactgaatagattatgcgaactgggagtggtagagttt
cagcccgaatcggaatgggcgtcaccatcatttatcactggaaaacaaga
cggaactgtacgctttctcactgattttagagaagtaaataaacgactag
ttcgaaagccgtttccattacccaaaatcagtacagtcctgcaagagcta
gaaggatttacctatgctacaaccctagatttaaacatgggttattatac
cattagactggatcccgattcatccaaaatatgtaccctcattttcccat
ggggcaagtattcctacctccgtttgccaatgggcatcgcgaggttcacc
agacatctttcaagcaaaaatgtcaacactaatgggagccttagagttcg
tgcgagcttaccttgatgatttgttatgcatcacaaaggcaaacctggaa
gaccaccttgacaaattgaaaatggtgcttaccaggctacgtgaggcggg
cttgcgaatcaacgcccaaaagtcgtcattctgcacctttgaaacagaat
atctaggttataccctcacacgaacagggattaaaccacagcagaaaaag
gtacaggcgattctcgcgatttcatcgccgaaaaatgtcaaagacctccg
taagttcctgggcatggtccagtactatagagatctttgggcaagatgca
gcgaagtgcttgccccactcacctcactggtaggagagtgcggtcacacc
aaggtcaccagagccaataagacgaagaaacgtccatggtactgggacac
ggtgcatcaaaaagcattcgatgacgttaagacttcaattgccaaggatg
tagtcttagcctatcccgattattcaatggaatttgagatatatactgat
gcctcgtctaaacaacttggatcagttatcacccagggtaataggcccct
tgcgttcttcagcaggaagctgtcgacgacgcaacagaagtacagcgtga
ccgaactagaactactggccatagtggaaacactcaaggagttcaaaggc
atgttgtggggacaaagattaaaagtctacacagaccataaaaatctaat
ccaagacgccctcggattaacctctgaccgtgtctaccgatggagattgc
tcctcgaggaatttggccccaaaattgtttacattaaaggcatacataac
actgttgccgacgccatctctcgcttagacatcggaccaataccgagtga
gcacgagaactggatggcgttcaccaaatgctggtgtcattacaccatgc
aagaagagagtgcgatagacacctctgcataccaagaggaaatgaatctg
gtatttgcaaacggcagctaagaagatgtaatctacccgttaacagtaca
agagattacagaagcacaaaagcttgatgccagcttgaagacgttgaaag
accagtactcgacacaattggtcgaaagtacacatctcctatgtaaggac
ggaaaaatggtcattccgaaaaatcttcaacaccgtgcagttagttggta
ccaccactatctacagcaccctggacacactagactcgaagaaacccttc
gtgctgcaatgtactggaaaggtatgcgaaataccgtccgaaatatgtca
aaaactgtcatgcatgccaagtcaacaagaggcataagcataagtatggg
aaactccctactaaattcgccatcacaaacccttgggatgtactatgtgt
ggaccttattggcccgtatacaatcaaaggtaaagatgggacagtaattg
atttcatgtgtctgactatgattgacccagcttctagctggtttgaaata
gttgaactaccggtaatcactgaggcgattattcccctggatacaaaagg
gcggaagggtaaaaagacccatgaggaacctaagttagcatactttgata
agtcatcagcaatgatcagcaacttagtgaacaagacctggtttagtagg
tatccacgttgtcaatacataatttatgacaatggaagcaaattcaaact
tcacttcaaagccctatgtgactcatatgggatcacgagtaagcctacca
gtgtcaagaatccacaagtgaatgcaattctagaacgagtgcatcaggtg
atatcatcgatgctacgaacagctgaaatagacatggccccttcagtaga
gacaagcgatatagacaagttcgtgatgaacatcgcttgggccattcgct
caacacaccacacagtactaaaagcctccccaggtgcagccatctttgga
cgggacatgttgttcgacatccccttcctggccgactggaataaaattgg
agaatataggcaacaccaaacagaccaaaacacagaacgagaaaattgct
cacgtcgtgattgggactgcaaagttggtgatcaagtacttcttagaaaa
gatggtatactccgcaaaggtgaaagtagatatgaaagtgatccttggac
tatcacatcagttcatacaaacagcaccatcaggattcaacgcggaacca
aatcagaacgactaaatatacaaagagttacaccttttttaaacaaccaa
acttaaaaccgtattaactgtcagtttcaaaacgacaaaaacggactctc
cctcttcaaacaacacttactcgttacacatgtttaacaaactctttagt
ttgttattgttactctcatgagaacccatttttttcacctaaacacactt
aggtttttttggttccttttttacctgatactccattcgtgggggcaagt
gacataggccaagaatcagccttttttgtacccctgggtacaaaacctaa
atagagcaggaatcagccttttttgtaccctggggtacaaaacctaaatg
gagcattctcagaaccccaagtaggagagtccacctcccgacggcatgga
ctccccaacatggaagttcagaaccccaaataagagaacactcttttgga
agatctgaacatctttcagaagggtatagacataccatattgtgtagaag
tctacacaatgatcgtttgcatcgtttggactggagtgcagttccactgc
ctttccatcctcacaattgtacaaaataaagctcataaaatcaattcttc
gacacctgttgaaactacctataattttcgcgtgatattttttacgacga
atcggctcaggtcaGCATCccaccttgaccaaaaccactggttcatcgat
ggtgcttgcgctgtacacgacgacatgcacagccatttgggatcatacat
gatgtttgagaagggcatgatgggcggatcgtccaacaaacaaaaaatca
acacaatgagctcaacagaagccgaaacagtggcagtacacgacaacatg
cccaacattctttggacacgatactttctggaggaacagggatacaaatg
caccccaccgtgatccatcaggacaaccaaagcaccatgttgcttgagac
aaatggcagaggatcttgcggaaaacaaacgagacacatgaacatcaggt
atttttttgttaccgattgtcaggagcgcgggcacgttaccgtaaaatac
tgtccaatggatgagatgatcggtgacctaagccggaagtaatcgaaaag
tagttgtagataaacgaagtagaagagatgttccagttgtctgaagattt
aatttatgagctaaaaaactgattgaaaatgaggactgcctcatggtagt
cctctctagtttatcatgcattttgcatgtaattcgaggatgttagattt
tgatgcatcctattggattcatgcatgccaaactgggtgtacatgcacct
ggtttgggctgtacatgcattcttgcatgccaacctgaatccagtggaat
ctggaatgggctgtatatttaatcctaccaatgagtagtaataagccctg
caggacttaatagtcttgttaatgagtcctgcttctatttggtgggatcc
tacccttggttagtagaaatcctatttgtctttgtacccatgggacctgt
tctggggcccaggaagggtcaggagtaccagtaggtatccttggctcatg
tcactcgccccacgaatggagcgataaggtgtcaatgctcacgaaaaaga
aaacctctcgaggaaaaaaacgaaaaccacgaggaggaaaaaagatggtg
tagcaatgacggcgtaagtcttgataggagaagggggtaaggtacaagtc
atttttagtttattcaaagtatggtgtaactctcctaatgttaagtcgct
cggacttagttccgcgttgaacccttattgtgccattcgtatgaactggc
gtgatagtccaaggatcactttcataccggctctctgttttgcggaggat
accgtcttttcgcagcagtactttgtcaccgggctggtagtcccagtcta
tgcgagaggcattctccgtcttgtgttacggtcagtttgtcgttgtctat
attcccctattttagaccagtcagcaatgtaggggcgtcaaacaacatgt
ccctaaagatagctgcacctggcgaagtttttagtactgtgtgataggta
gagcgagcggcccatgcggcatttgtgagaaagtcagcaatgtcactctc
gctgatggtgtcggccatatccaattcagctgtgcggagcatcgccatga
ttgtttgatgcacccgctcgagtattgcgttaagcttgtgggttttgaca
ctggttggcttacgcttcagaccatatgattcacagagggtctcgaagtg
aagtttaaattcacttccattgtcgtagataatgtattgactacgtgggt
aacggctaaaccaggtcctattgactaaattacctactgttgctgacgtt
ttgtcaaagtagggttgttgttcttggacacgtgtgtctttgcccttgtg
cccctttgtacccgtgggaatatcaagcttcgggagctgtgataccggca
actctacaatttcgaaccagcttgttgcaggatcgatcattgtgacgcac
atgaagtcaatttgtgtcttgtccttgcccttgagggtgtacggtcctat
aaggtccacacatagagcctcccaggggttggtgatggcaagttttgttg
gcagtttccgtattttatctgcctgcgtttgttcacctggcaactgtgac
acttttggcgtgtgattggactgtcgttcttagacctttccaatacatcg
acaggcgaagagtttcttcgagcgtttagtcccggggtgctgtaggtagt
ggtgaaaccaagctaccgcacggtgttggaggcttgttggaataaccatt
ttgccctccttacagagtacttcgatattctcaactaactgagttgagta
gcctttgtttagtaggctttcatcttgttgttgtgcctccgctatctctc
tggttgtgaggggatagatggagtcctcttcgttgcgattagcaaacacc
tggttcatggattcctgggtggatgctagggatgtttctggctgtgaggt
gttgtggtagcaccaacactgggcgaaagtcatccaggttgacctgtcat
ctgggacgggtccatagtccagtcgtgagatggcgtccgcaacggtgttg
tggatgcctttgatatacacgatggtggggccatactcttctaagagtaa
tctccagcgatacactcgatcagaggtcagacctagagcatcctgcatta
gatttttgtggtcagtgtagaccgtaatctgttgtccccaaagcatgcct
ttgaactcttttagtgtttctactatggccagtagttcctgttcggtcac
gctatatttttgctgcgcctgactcagtttcctactgaagaacgccagcg
cctgttgttttgagtaatcacagcgcccaattgaaattttgaactatctg
tgtaaatctcaaatccctgggaatagtcagggtaggccaaggtaacatcg
cggcgatcgttgcctttacagtgtcgaatgcttgctgatggatgtcatcc
caatgccacggctttttcttggttttgttagcccttgtgactttggtgtg
tccacactcaccaactaagttggttaatggtgcaagtatttcactgcgtc
tcgcccaaatgtctctgtagtactggaccatgcctagaaacctacggagc
tgtttaacattttgaggcggtgttaatgcgaggattgcctgtaccttttt
ggttgtggttttataccatctctggataatacatatcctaggtattctgt
ctccatggcacagaaaggcgacttgcgtgcattgacggtcaagcctgcgt
ctcgcaacctaatgaagacccttctaagtttagtaaggtgatcttctagg
tttcccttgctgatgcatagtaaatcatcaagataagttcgcacgaactc
aagggttgccattagctcagacatcttagcctggaagatgtcgggagaac
atgcaacgcccattggtaaccgcaggtaagagtacttaccccatggaaag
ataatggtgcatattttggacgcatctggatccaatctaatggtataata
gcccatatttaggtcaagggctgtggcatatgtaaagccttcaagttctt
gtagaacagtgctgattttgggaataggaagcggttttctcactatccgt
ttatttacttccctaaaatcgctaacaacccgtacggtgttgtctttctt
gggtatgatgaatgtgggtgatgcccattcagaatcatcttgccatttga
gtacccctaagtcacatagtcgttgtacctctctttttgttatttctatg
tgcttcttgggtatgggaaaaggcctgccatggtatggctgtgctccgtc
ctttagctggagggagaccgacttacaatcccagtcacctagtttcccac
taaataactcctcaaactcttgtaggagctccagtaaccttgcttgttct
gggccacttaggtgagtgcagttgtctctgacaattgccctgagatccgc
tttttcatacttagcgtctagtatttttatgaggcgttttgttgcctcca
gagtgctctgtggttccttggatgtctcttggtagatgctattgttcata
gtccaagctttttccacagtagctcttgtctttaatttgttgatgtctct
cattggcagtgagatgtcatctactgtgatttcctttgtccgaaagtcta
ggacaattcctaactccttcaaggtattactaccaagaatgaggtcaaac
cctggtttggtcatgtcatcttccctgtattctacaatgtcaggttgtag
gagatactccttggaattggagtactcaaagaatttgactctgatcttac
ctcttccagttgtctggaagctcccatttgacgtatgccaagactttggc
acctgcctagtcaggtagggaaaaggcttgtcttttcctttgggaaggaa
aataaggtctccatcagacccagagtccagtaggactttaattttgttac
tggggcgactccgcagaggttgtttgtatgctctgcggattgactttcag
tcgctggttccattatggcaactaacgccgtgacaccgaggcgatccttg
gtgtttgttgtaatcactttctgtttgtgattaatattgtaatttacact
gggcatgtgcacagtagcctcagtatgttgagttttattactgacaactt
tttgtcgtaagatttttttgagttggatgatgtcgttgacttcattttat
ttcgaatttttaattcgggctttttgtcttggaacaagattttttgatat
cttggttttcgtgacagttgatctaattgattttgaatcttgacttttat
tagtcaggatagctttgctcggactgggggtagtgtaactgttaactgca
gtatttaatttacgtttcttacatctacgtaattccccagtgctatccga
cccgcaccttcacgaactgtcgtcggagtcgctgtcactttcgagtcatt
agcgcgacgtttcttgcgcttactagactttttgcggagagctttcttca
actccgcccggacaatctgggcggttagtgccctccggtttctttccttt
aaaccgggcttacctgcgccccatttttcttgatcggagtaccgtccttg
ttatagcgacggcagtcacgcgtattgtgacttttgtgcggccccccatg
tttcttgcatagcacacagtgcttttcggtccagcccaccttcttgggct
tcttggggatgcgggagtccatcgactccatcttccgcttcgtatcagcc
ccttttgccttggtcgtgctagcgggcttgttatcgagttccgcattgtt
ctcgatattctctaggaccaatagcaaggccctagtactgaccggagtgg
tattctccgtgaggtcatactgggtttgccacttggctggacacatgcgc
aatagatgagtggcaaggtcagcgccatcaagaggcaataccttcttggt
cgcctgattagccttcgggctgtaatacaggcagggcaatgtctcgaggt
agctgttgagctgttcaactcggacaaaaaactgacgaatcgaaaccctg
ttgggcttttttagcgtattcgtgatgtaatacttgagggcctcgcccgc
gtcatgacggaacacctgcagtaggtgaaacgtgacgcactcgtgaaacg
agtcccaagtcttcgtgggagtctccgtatgcggtactcccttgatgtct
tcccaaggagctttagtcacttgggccttgataatcttctcccagggctg
acgtgcctcgtcggagaggaggtttccataaagctcgaagggcttcgctc
cagccgttgcgacggcgaagccgcatcttctagagctttcaagaccttgt
catacgtggccttggcttctactagggcaggtgatgcagcctcggtagtc
gtaccgggcgcctcttgtttattgcccttcttcttcttttcagcattacg
taccgtggcgtaatcctgcttggctagttcagcctcgatcttggctgttt
caacagccttctcggctgccgcgaagtccgtgtcaagccccatttgcttg
catgcgtgaatcgcggatcttacatgcagtagaaactgctcgggagtccc
ggacgcccatactgccaccttcaactcgtttcccgtgttggggagagtca
gcttgaaataggtggtctttttgtccttcgcgagggcatcctgcacagga
tcctgctcaggaatgtaacgtatgggggagttcttccctccaacgccacg
ctcgcactctacccacttaagcccttcgggaatcgctttcacggaggaca
tggctcggagtttttcacctaagctagtgcctatgaagagcttcttgtag
gaactccttggtggactaagaaaaaaatcgttcgcacggtgacgtgcaat
gaacgtagtactctgcgtggtagaccttgcttttgtttgaccgcctgtgg
gtcgtcgggatgagcctttgtgtggttgagatgcgagcaacttaccgagt
tcggctatcgtacgatagtgacctaagccggaagtaatcgaaaagtagtt
gtagataaacgaagtagaaaagatgttccagttgtctgaagatttaattt
atgagctaaaaaactgattgaaaatgaggactgcctcatggtagtcctct
ctagtttatcatgcattttgcatgtaattcgaggatgttagattttgatg
catcctattggattcatgcatgccaaactgggtgtacatgcacctggttt
gggctgtacatgcattcttgcatgccaacctgaatccagtggaatctgga
atgggctgtatatttaatcctaccaatgagtagtaataagccctgcagga
cttaatagtcttgttaatgagtcctgcttctatttggtgggatcctaccc
ttggttagtagaaatcctatttgtctttgtacccatgggacctgttctgg
ggcccaggaagggtcaggagtaccagtaggtatccttggctcatgtcaat
cggtgagtttttaccaagccacttggtggggcgaaattccgccagtttcg
gaatataatcatgaattgcaatcaggacgagtttggggcaatcaacatgg
atgaactcatgtcagaaatcaaaacagaattttgacaaaagcaagattca
gtcaagatgagcccgcagttaccaaaaccccaaactgctagctcacaggt
gtgtgttgggccacttagtgaccacttgtgggctgcactaagaattgccc
accaaaatgacagacatcagaagggagtgccaaccacatcaagaattcgt
aagtacacagatgtgaggaggagacagaccatacagaccgtagcagagtg
aattgtgagccacctgctcacaattcaataattagtaacttaccaattac
cacactaggcattgtgtcggaccaagaatagccagcctcgtgagccatag
gttggggtgatctccaccgcatagctccctggcagcattcttcaacACAG
TGGGGCATCTACATAAAAGCCGGTACCATGGGCCTAAAAAGTATTTTTGA
CCTCTTTTTTGGCACAAGCATGCAGATGACACAAGCAATCAGCCCCCAAC
TACACAGCTATGACACAAGCAAACACCCAAGAAGTTGTCAGAAAACATTC
ACCAACTGTCAAAAGTACAACAGACACACCCCTTCTACGCCCTCGTATTT
GCCATGGTGATACATTACTCTTTGCTAGCAGGAGGTCAACAACTCAATGA
TCTGAGAGGAGGTGGGATGCAAGGAGCTATTCGCGGCAAAATCTTTGACT
ATCTGGAGAAGTGGTTTGGGGATCAAGAACAGAATGCTTTGCATCCCCCT
TCAATTGCCATCTGCCACGGTATTATTCCGCCTTTTCTTCTCCCGATATT
GACGGTCATTTTGGTTTGTGTGGAGACTTCTTCTATCTGTCCTCGAATGC
GATATTTATTCAAAATGGATGGTTTGAAATCAACCCTCCATTTTCACTGG
GAATAATGGATAAAATGGCAGAGAGGAGTGACAATTTTTGGATGAGGCAA
CTAGGCAAAATGTATATGTGACATTTGTTGTTGTAGTCCCTACTTGTGAA
GATTATCCTATTGTGTCGACTGCACCTACAGGTTCTACAAAAATGAAGAA
GATAAGAGTCCAAGACACGGTGAACAGCGCAACAAACAATCCAGTATCCT
CTTTAGTCCATCATTCTGAATCCACCTCCTTCAACCCACTCTATTCAATC
CACACTGCATATCACACATCCTATTACAGGCACGTGAGCATGGCTATGTT
GAAGGTTAGCAACACTTGCGTCTGACAAAATATAAAGAGAGTAAGTACAA
CACAAGCTTCATTGTTCTGCAGAGTGGGTGCCATGCTGAAAAGTCGGAGG
GGAAAAATGTAAAATCGTTTGTGGCTAAGAAGTGGGATGTGAATTTATTT
GAGGTCAATGTACTGGCAGCATTTGCAAGTCAGCACAAGATGGAAACTGC
TAAGCAAAAGAGCAATGACAAGGTGGCCGACTGCTAGAATGTAGCCAGTT
AAAGCAACCGACCAATACACACACTATATTTCTAGTTGAGAGGCAAAATT
TAACAGAATGTTCGTCATGCGACAGTGTGAATCATCTACGGCAAATGGTT
AGTGGGAGAGTGAACTCTTTGTAACTATTTACTCTACAACTTCTAGGAAT
ATCTTACACCTATTCGTTTTGCGCTCAAAGCATTAGCTCCTTGGCACCAT
TCTCGAGATGCCGTCCTCCTTACAACTATCCACAAGCTATCATTTCTTGT
ATGGACTCTTTGACCTATTTGTCACTCAAATTGATAGAATTGCGTAGAAT
TTTAGAATTTTCTTGTACACTTGAATCTTGTTGCATAACTTCTCACAAAT
CAGCGTTCTTGACTCATAACTCAAGTCTTAAGCTTATCTCCACTTGCTGT
GTTGATGTTGTTGTGCGAGAACACCGTCTGATTTGGTCCATGTACTTCCT
TCTGTCCTCCAAGGTTATACTCGACAGAATTCCAATCTTCAATCACGTGC
TCTGTGCAAATTGTCATTATCGTAGAACCATGTGGCACTGCTTCTAAGTG
ATACTGGTAATTGAGGAATAAATGGCATCCAAACTGTTCTGTGCCATCAA
TGGCTGCCATGGCTCTAGGTCGACATTCCTCTGTTACATTGCCATGACTa
ggtcagcagccgcatggttcgtcacgaagcatcccacttgcttccgcact
tcatcttgaagagcataaacgctcgtgagaagacggttctttgtttcacg
aagcaaattggcctcagtcattgtgcctcaacgcacaccgcccaaaagga
ctaccacgaaaccatggaagagtcttgccatttcatcaagatgatgaggg
acaaagtggctgacaagcatcccacgctgatcatcaaaatggatcagatg
ccaatccggttttcctttcatgtcgccaagactctcaagaagaagggtac
gaaaatgatccagcttggacctcggacatgaagagaggcaactcgctgtc
actgctgatgcgagcggcaggatgctgccaccaatgctcattttcaaATG
CGCCGCAAACGAACGCATCGCACATGAATTCGCGACGTACCCTGACGTAT
GACACTATGCGTGCCAGAAAAAAGTGTGGATGGATGAGGAAATGATGTCC
AAATGGAGAGAGGACGTACTGATCCCTTGGGAAAATGAGAAGGGAACCAA
TGTAATCCCGATTCTGATTCTCGATGCTTACCGAGttcatatgatgggaa
atatcatgaaccggattcaatcgctcggaattgaggtagttcacatatgt
atttgtgtcagcccattgacgttggcatcaacaagttgatcaagtcaaga
atgcacaagaagtggggaaattggatggtagtgggaaatggcatcataaa
tggcgttgcgaaggagtcgacgaggcagttggtggaagagtgggtggtta
aggtttaaaagaacctccctgcacaaacagtatgaaatgcatagatgaaa
agcggatttgaatggttctaaatGTATGAGTTCTAtgtgttcaataaaat
ggttaaactaattaatctgttagtttaaaaatgaataacgaaactaatca
tccagctcaatctgcccatacgcgcccgcagttgtgatggggaagacgcc
aaacagcaccgtttttgtggtcggatgtacacacgtcaactatacaaatg
accacgccattcaactgagcagcattaccgccgaccgagacctccctggc
cacaaaacagacgcggcaaccatccgtgccatcaccatttatggtctaac
acaccaacttgtgtggcactgtcatccgcaagcgcaggcgcatgccaact
ccattgtcctctctgttgaggactagggagttgccacatccaaatgggtg
tagctcgcaactacgcccattgtcgcagggcaagaaaccaacaagaatga
tacgattcatcgggaggagatgtgttgtgttttttatagtgatgaagcat
gtgagttttttgggttttggacgtaactcagcaaccagccggagtctggg
tgctccacatataggtgtgttgctcaggagacagagaaatgttttatgag
ttttccatgaacatagctagggtggaacacataaaaacagcaaatccgtg
cgcacttaaacaccggcggcacttataatccgggttttacggTAGGTTAC
TTTTTTAGAAATGGTCAACCTTCAGCCGAGGAGTATAGGAGTACAAGGTG
CTGGTGGAAAATGTTCTATTTTCTTACTTAAATAGCTATAATGCAGCATA
TTTAACCATGAAATTTGGACACATAAAAATTAGGGATTATCTAAAACAGC
ATGAATAAACAACAACTCATATCTTTCAGTGAGTTTTGCATGGGTCATCG
TCATGCAAAACGCGAAACAAAGATGTTTCACGTCTTGTGAAACCATACAA
TAGCTCGCTGTGAGTTTGCATCGGTCATCTTTGTGTGAAGATGATGTTGG
GCGACTGGTGATCGCCAGTCATGTCACGAGTCATAATTTTTTTGCATCAA
CATTACCACTATTTAATGAACATAGAAATATGACATGTCGCTGGAAAGAG
GACACCGAGAGGAGCATTTTGAGCTCCTTTTTGGTTTTTTGGGGGGTCTG
TGTTGTAAAAAATAAGCAAAATTATTCTCATAATAAGGGGATTTCTTAAA
ATGTTGCAGAGTTATGATGGTGACCCATCCAAGACTGATAGGACTGGCCA
TAACTTAGTCAATGTTAGGATTAGAGTGAGCTGAGAATTTTTCTGTAGAC
CAGCTTGATGAGATCTATCATTTGAGCACATAAAAACAACCAAATTCAAG
AAACTGCTCCCTGGGAATTTTTTGATCAAAAAGGCATTTCTAAAAAGGGA
ACCTCCTCTAGAGACTTCTTTTGGTCTTGGCAAAATGGAGATGGCATTTC
AGGTTTCTTTCCACCCCAAGATCAcagcagctgtgagagttttttaaaag
agctcgacagaagaaaaatcgtggatacagagaaaataagagataaaaat
aaggggggttgtctacgctttgttAGTACACTTAGAAACATGTACATACA
TATGACACTATTTTTGTGTCCTGCCTCATGGGAACCTATGTTTGTGTAAT
GATGAACTAAAATCATACTGTCCACATGTAGCCATCAATACTATAAATGG
CTTATGACATAAACAAATTAAAACTGGCACATTGCTTCCAGCCTTTTCCT
CAATGACTGCTGTATAACTCATGTGCATGTTATCAAATTCTAAATCAAGT
TTCTACGTAACTTAAAAGCACTTGATTCAAAGTTTCTCTCAGTTGTCTGA
GTTGTCTCATAAACTACTATTATATGGAAGCGACAGGATTGCTTGCAAAT
TTTCACAATAAAAATTGATATGGAACTTCTCAACAGAAATATTTCTGCAC
GAGGAAGTCAGAGTTGTGCTTCCATCAAAAAGGGAGGGTTTACACTGAAA
ACATAGGAAGCCAGCATTGACATTCCCCTCAAATTCACATGACATATATG
ACACCTTCACATTTGTGAGATTCGATGGCAGTGCGGGCGCAAAATCCCCC
CAAATCTGTGCACAAGCAAAAATTTGCACACGCAACTGTAATGCATGAGT
AGATGGGAGCACAAGCAACCTTGTTGCAACTGTACCTATTTaagacggct
atatacaataggagcactatgtatcctagaggtatcatgataccagccgg
ctagacagtggattccaaaaaactgatttcgagtaaattagaaaagaatt
ttggtgcaaacaaagtaactctattgcagtactgtagaaacaaaccaatt
ttctacaagaatgaatggattggattgatcagatctgctgcattaaactc
acaataacttgtgaaagactgttcaaatgaagaacaccattcaaaagctc
cgaaaaagatctttcaatcgatataaggttgtaaatatttttttactgca
actgcggcgtcatttttgtccgtcatacggacacaagacagagcaggagt
gctccttttgtatttagccgtcttATTTGTGAACAAGTACTTACCTTCAC
CATGGTTTATAACTTTTATGCATGGCAAGAGTACAACTAAAATCGCAATA
TGGTGACATTGGTTCACATTGACACTAGAAATAAAACTTGATATTGCTGA
TAAGTTAAGTCAGTTTAATTGAGTTCATTTGTGTAATAGTTTTTAGTGAC
AAATTATTAATTAGACTTTGTGTTGGCTGACTATTTGATATTACATATAT
TTAGACCTCACACATGTATCCATATCACACAATGTATTTGAATGATAAGT
GGCATGTGTATGAAAGATTTTATAATTTGATGGTAGTTAATTTTTCATAT
ATTTTACTGCCATTCCCAGAGCCAGTTATTACTGAAAATGTGGCGATGAA
AATATGGAGTGATTTTTCATCCCTGCACAGAACACACATCACTGGACAAC
ATGTTAACCCCTTCATAAAAATAATGACACCGTGAAAGTAGTGTTGATGG
GTAAGATTGGCAGGGCATAATTGGAGGGTCAATACACGCGTAAAAATGTG
ATTCTTACTATGTATATTTTAGAACCAATGAATAGTATTTTGCAGCTGAT
GGATGAGTGGTCCTTGGCTAACACATTAAATATTATGGCCCAACTTCATT
TGTAATACCAACTTACCCCAGTTGCACAATTTCCACTTCATTTTCTCATT
GTGTCAATTGCATGCTTCTGTATGTCTTGTCTTGATTCATCATACATTGT
GTGGCATCCTCATTTACACCCAATGCATAAAACTTTGCTGCTGCTCATGA
TGAGGGAAAACTACAGCAGGATCTGCAAACTACAAATCATAGTTTTGGTG
TTTGATCTGCATATACAATACCAAATTTTACTTGGCAGCATCTTTGTGCT
GTGTCAGTTGCTTCTTGTAATTGCTGTGAGATTGGGAACATCTTTCAACT
GTGCAACTGAGAGAAAATAGCAAGAATGACTCCTACAATTTAACTTTTGA
AATTGTTGGTTGTCTTTTTGTTTTCATGCCATTCAATTTGTGACTTTAAT
GCTGTGTTGATACAGATGCAATAAAACACATGTCAACAGTTATTCGTGTG
TAGTTTTGTTTCTCTATAAACTGTCAACTTTGATTTTTTGATAACTTGAT
GGCAAGTTGAGGGCTGAACTGGGATACAATTTTCTGATGGCAACTGGTCA
TTGTATTGGGTTCATTTAATGTTAAAACAAAAACAAAAAACAAAAACAGA
GGACACGTTGTTAGATTTTGAAGCATTGGGCATTGATTGATTGCTAAATG
CATCTGTGTTTTCCAAATATGTGCAAGACTTGATGAACTCAATGGGTTTT
AATGTAACTCAAACTTCTTTTTATTCAAGTAAAGAGACCTCACTTTAGAC
AAGTCAAGCTTAGGAACTGTCTCTCTTGACAGCATTATATTTCCTCTCAC
TCTAGTCAGTTGTTGTATTTTATGAAATGACTCTTATGCACCATGGTATG
TAATGATGTTTATATTTTGCAACTACGTTTTCTTGTTCCCACAAGACTGA
CAGTGGATCGCTTGATTTTATCTTTTGGGCAGATGCAGTTACTTTCTTAT
GTCAACAGGATAAACATCATGTGAAGTATCACCAATGGAATAATCAAAAA
ATTGTTGGATTCTAGATACAGGAAACATGCTGGAGGGGCATTTGCCGTTG
ACTGTTTTATCCTTTTGACATGAGCTTATCTCTTCATTATTATTGTAAGT
TTTCTTAGCGTCATCAAAAAATGTTTTGTGTGACCTGTTCCCCTTTTGTA
TTGAATGATATCAATAATCATCAAGGATCGGCTGTATGAATACATTGTCA
TGGGTCCTCCATCTTAAAAGAAACATCAAGACTCATATTAACATTGCTTT
TAGAAGCTTGCTCACGGATCTTTGACACTGTTTAGCAAGGTTAAAGTTTG
AAGGGTAAGAGTCAGTTTATGCGCACTTGAAGTTGAAATTCTGCGATGAA
CATTGTTTCTCTTCACACAATAATTCTTCTTTAACTGTCTTCATGCCAAC
TCCAGTTGGGTGTCTTAATGCTTCCTTTCTTCATTGCTTTGGCCTATGTT
TTTTGCAAGGTTCAATTACAGTCAACTGAATTTTAATATGGAGTTATCAC
ACCATAACTGTCATTGGACAGACATTCCGATGTTTTTAGCAAACTGGTGT
TTCAACATTGGCTCCATTGTGGACATATTAAGACAAATTAAGCCCTTTGC
TGATTGCCGCACTTTCACCTAAGAACTACTTTAAATTAATTTTTGTTCTT
TTCAATGGAGATGTAAACTCAGATGGTGATGAGGATGCTGAGTCACATTG
ACTCTTCCTCCCAAGGGAAGAGGAAATTGGAGTAGTAGCATGCTCAAAAT
CAGTTGAGACTTTGCTGCTGAACTGAAGTTCTTGTGTATTCAATTTGGTA
GATGAAATAGCTTCAGAGTCAGCTTCAAAAACAAAAGGTGGCAAATGTTT
TTGAGACACAACATTCATAATTAAATCCATGGTATTTTGGCGTTTTTCCC
AGGAATTCACCACCTGTAAGAAATCTGTCGCCAAAGGTCCAAGGTCAACT
CGTTGCACACTGCCTGCAAAACGCAACGCAATGAAAAAAGAAGCAATAAA
CAAGGATTGATCATCGCCACTGGGTCGTCTGTGGAAGAATTTTGCAAATG
GATATGCTCGAACGCCCTGAAGAGGCGATTCTAATCCAACAATGAGCAGC
CGCATTCGCGCCTCACAAAGTCCAAACCACGCTCGAAAATCATCTTCGTT
GGTGCTGGTGATGTCAACTTGCAAATAGGTTGCATGCTGCGTAAAGAAAC
TGTTCCCTTCAAAGAGGGCCTCCCAAGTTTTTTTGCCTCTCGACACGTCG
CTACAGAGTTTGCTGGCTCTCACGAGCTCTTCTCTAATTCTGCGGAGTTG
AGGTTCTCCGACATTGTAAGAGGAATTCATAGAGGGATAGCAAGGCGTAA
TGATGGGCATCAAATGCTTCGCATCACGAAAGTTATTCACTGGATCCCAA
ACGGGCAAATCACCTCTCTCAGCAAAGGGAGCTTGCTTCGCTATTCGCAC
CGGTGCCGGCCATTCCCACGTAGAAAACCGTCGAAAGAACATACGCAGTA
ACGCCGAAGGAGTGGCGTCGGGATTCTTCTGGCAAACCCAGCAAACTAAT
ATGGCCCAATTCACCCCACCAAGAAATCCAAGTACATTACTATACAATCC
ATGAACTCTGGCCCATTCTTTTACTGCTCTGAGTGTCAATCTGAAATTCT
CCAACTGAGTTTTGTTTCTTCCCACTGCGGATAGTAAGAATTGAGCTACT
CTCACTCCATTGATGCTTCGGATGGATGTTTCGTCAAGACCAACGAGAAG
CGTGTCATCCACTTCCACTTCGGGCGATTCTTCCAGGGAATCCAAAGAGA
TTGTGGCATCATCAACATTTTGAATATGGGCTGATTTCATCCCGTGCTCG
CGGAGCCACTCCGCATTATTGATCCTGGCAAAAATGAGATCAATTTTGAC
ACTCTCCATTTGGAACTTGATCACTGGAGTGTAAGCACTGCAATATAGGT
AGCTCGTGTATTAGGCGAGACGAATGGACTCTGTAACACAAACAATTGAA
GAAATGCACACACCTAGCCACGGGATGCAACTCCGAAACCCTCTCGTCTT
GCTTCAAAACGTCCACCCATCCTCCAAAGAAATCCTCCCTCGTCACATGC
GGAGGCGCCAAAACTAAGCAGTCCACGTCAGCGTCGGGGGTATGCACGCC
GAGACGATACGAGCCGAACGACAACAACGACGGGGATGCCATTGAGTTTG
CCTCCTTGCCCGAGGATAGCGTAGAACACCATCGACATAGCATGGAATCC
AATTCTTTCATGACGCGACGTCGCTTCTGAATTCCCGCAGAGGACTCGAT
CAAATTTCGAGAAATACAAAGATTGTGAAGGGAATTGGTGAGTTCTTTTT
CGTCATAGTTTTGAGAGGGATCTTTCTTGTGTCGCTTTGGTGGTGCATGC
GTGTGCGTTCGTCGGGGACGCGAGGCGCTTGGCGGGGCAGCGGGATTCTT
GCGATTCCTGCTACGGTTGTGGATGTCGTGGTGTTTGGCTTCCATGGTTC
TGTCTTTGGTGTTGGTGAAAGCTTGCTGCTGGCTGTGTCGGTGCTATTTG
GGCTATTGCTGAGAGCTCTGAGCTGCTCTGGGGGACATGAAGATGTGCGA
CTGCGAAGAGGGAAAGGGGCAAATTGAATTTTGATCTATTTTgatagata
gatattttgatagattttgatgcaagataatcatagatagaAGCTGTAAT
ACGTAATACTTTACCAGGTAATACCGCTCCTACCTACCTGCGTACCTTAG
GATATTATGATTATCAAGGTATGTAAGCTATCCTACTACAGTACATAATA
CAGTTACATGGTAAGTAAATTCCTGGTATGTATTGAACATATTAGGTACT
TTATCGTACAATACAATGTACCAGACTTACCGGACGCCGTTCAATATTGG
GCGTGGAGATTGGGGGTGCCGCGAAAGGGTGATAGACTGGTGATAAAACA
CTTCACTCTGAGGATCACTCCATGACCATCGCCACCAAAAAGAGGAGGAC
TCACACCGCCTCCGCTGTTCCTACTGTTTTTCTACAATAAACTTATAACC
ATATAAAACAACAAAATGAGTGGCCGAGTAAAACTAATGAACATCCTCAT
GCGTCAAAAGGCATCCAAACTGAAGCCCTCACATCGAGACACCCCACGTC
GTTGGAACATCGTCCGGGGGGACACTGTCCAAGTCATCCAACGAAATCAT
CCCGAATACGGCAAGCAGGGCACCGTATCCGCGGTCCTTCGAGACCAGAA
TCGAGTGATTGTGGAGACTTTGAACTTGGGTCCCAAACGGATCAAGGGCG
ACCCCGAAAGGGGGACCAAAGGTCAGACGGTTATGATGGAACGATCGATG
CATTATTCGAATGTGAACTTGGTGGATCCTGTCACGGGCTTTCCTACCAA
GGTGACATATTCCTTTTTGGAAGATGGGACGAAAGTGCGAATTAGTAAAA
GGAGCGGGGCGATCATCCCCAAGCCGGATATATTGAAGCAAAAGCCATTG
AGGAATTTGATTGCGAGTGAGGACAGTGATACGATGAAGGATGAGGATGT
GTGGGCGGTATCATATCAGAAGAAGGTTTCGAAATGGGTGGATATGAGGA
ATGAGTTGTTGCAAACTTTGGAAGAGAAGGGTTTGGAGTCAAGGAAAACT
GGTGCATAGCTATAGAATGATGGGGCATGATGCATTGATTTTTGTGGATC
GATGGCTATAAAACGCCACCACAATAATACAGTACACGAGATTAAAACAA
CAACACTTAGCATCATAGCTGTGAACTGCATAGTATTATAAATGTCTGAT
TCCATGCTGTTGCTGGCCATCATATTCTCCATCCACTGATTCTATATAAA
CATTCCAACGCCTAAGAGTGGATCACACAATATTGGCTCAGCCATATTAT
GCATTCTGCAAACAATATTTGGCAATGAATTCACCATCCGATCTTATCTT
TCAGTACAAGCTGAAGTGTTTAAAGCAATGGAGGAGAGAGAAAAGAGGCG
CAAACAAGATGAAAGTTCTTGTCGGTGCAATGGTTGCACTCTTACCACAA
TTTAAGGGTAGATCTATTACACCAATAGTTGGTTAATTCGTTTTTACTTT
ATTTATAtcccagtactttgaaattctgccaaaacggcagaatttgatta
tgtgctatatcgtactaatcaaaattctgccggccggcggaatttgagat
cgtattagttcctatggtacttcagactaaccttagtaatgaaactttat
caacggtcacatcagattttcatttaaaaatagttcgaaacgttgcgcat
ttgtgagtaacggataaccgttggtcatttgcagactggaatcaaatcac
gtggctcaaacgaaactgttgttggcattgctttttaatggcacatagcc
ttgaactccttttcacgatattgtcgctacatcctctgggcccaagggat
ttttactatattttaacataggaatcatccaaagaattctgccggggtgg
cagaatttcaaaagcccgtagaaatataccacagccacgtgaaattctgc
cgtatcggcagaatttcaaaagtactgggaTATTGTTGGATTTTACAAAC
TTTTTGATTAATCTGTAGGAGGAGGCCAGTTTGATTTGTTTCTAAAACAC
GTAAGGCCCTTGTTGCATGTAACAAGTCAGCACTCTGTACCCTATCTTAT
GTTTTCAATCTTGGAAGAAACCTGTACATAAGCATTGAGTGTGTGCATAT
TTGACATATCTAATAAAATGCTTGAGAGAACTCCATCTCATCATGGAGAT
GGAGCTCGTGCATGTTGATGGAAGCATCCTctgccgcctggaggtcatcc
ttcttagaattgtagtgatatgatggttagttatgaatacatccaacttc
acattcctaaggcatgactctgtcctggtctgtcttggtgagcaacagtt
tcttgtgggccgatcagagtgggatccaaataaacaatacctttaaaaat
tcttgggtgcTTCTAATGGGAGCATCTTGATATATATCTCCCACTTGTAA
AGACATAGAGATTTGCTGTTTTGTTAGTATTTTTAAAGGGATCATTCTTG
TACATAATTGTGAGCCTATTCAATGCACGGTCAGATTTACACTGGAACAG
TGGCTAATACACAAGCATTACACAAGAATGTCTCAAAGTTTTCGCTACCA
GCTGACGGTGACtgacatatgccaagaatctggagcttccaggtggaact
ccataagtctccttcacattgtttgatacagaggaaggactcaaaagtca
taagatatgagtttctcagaaatcatatccaaatagaattttccttcctg
caactccaccatacacattgtaggtgttttcataggttgaatatccaatg
gaagatttccttctcaggaaccttcacatgggacagttcctttgggcagt
tgaatatgggccagtcatggaactgccacaaatcactgccaatctctccc
atgatcatttgtgttttgtttgtgcatgagataactaatatctcatgcat
cacttgaacagtagtgttaagctcataaaaacaaagtcagcaaagtctac
atcaagattttttaaatactttctggcttaggtcactatcaattgatacc
ctactcgagcgaatttttttggaccatattgccgcactgtccttcgactg
tccgtcaccgtcgagccaaccactgtccgttcaacaccattgcgtctgtc
ctccaccagtccagcattcagcatccacgtgttcgaaggtcaagccatcg
tctttcgtgcacccgtaagtagtagcaccacgtctgcgctaggtgatcca
gcccccaacaagatttgtgtcaagagtgtctccttcaagtgcaaaccgcc
ataaagcttctacaagaccctttttcttggaacaagccttggagcagcca
tctcaagaatgtctactaaggagagtacccctatccggcttaagaaccaa
gagtgcgagcgcggaagaggtggcgagaaagcccctatccgttatgtgcc
agatcgggacccagtccaagaagctttggacctcaagcccgagaccctca
agtgcaccctcgcaaatgggtcagaaaccagagtcatcgtttggtccggt
cactgtaccaatgagcagtttgtactgcacgtgaacaaggcgtatagtac
cgacaagaaaatggagctaattcccgcctgcgatgatgccgaaagggcat
aagactcgaaaaaaggtgattggaaggctgttctacgcgaacttgccgat
gaccccctcagcaagactgagaaagagaaaaagaccgcagagtcactctc
cctaaaggccgacatgctcgccttaaggacaaaaatgaccgactcggccc
tagaagtttttcaattctacgccaaccttctcactgaggaggcacgtcag
ccctgggacttaattgtcaaggagcacaccaagtcaagtccctttcacga
catctttggagttgaaaggaagaagtcaccgggcaaaacatccgagtcat
tcaggaggtgtcagttgctccacctccaatcgtgttttgcacatgacatg
ggcgaaaatttgaaattctatatttcaaattgcctcaaaaagcccaacaa
ggtttgggtgcgccagtttgtgcagcacgtgatgcagctgaacaactacg
tggaagacctttgtgtttgtactacagcccgagcgcaagtacaatgaccc
aacaggtcttctcctgcactgatgaggagcttgcatgccatatcttgcgc
atgtgccccttgaagtggcaggaccagtaccacttgcttgagaagtgcta
tcccgaaggggttacgcctctattgctcattcttgagcgaattgaggtgg
cgcacccaggggatgagagacagtcgtcttctaagcctgcaaaggcccaa
ggagctgaacagccctccaagaagttcacgctaggcgcacgaattcccaa
gaagcccaagcaagcatgcacggagtatacgcgcgtagacaagaactgca
agttatgcaagaagcatgggggcgcgcacaccacgcataacaccgcggag
tgttgccgttacaacaaagacagaactcctacgcggggtacttgcgggca
agctgcacaaaagtctcgcgaggatagtcgccccaagaagtcctacgccc
atgtcttggctcgtatggagaaacttgagaagtctctcaagaaagccaac
aaaaaaggcaagaaacattgccgtcgcaaggaaagtgacagcaattccaa
ctcatcctgaagtgttgggtcaggtagtaccggggaaaatgaaaattgat
gtaagaaaattaaaactagccacgagttagctaattacactacccctggt
ccgataaaaactaccagtaaacaaaatttagaattaaacgaaaaaaattt
aattccggaatgttcgagtcccctagtggacgtaactttgaaaaatctca
aagacacctcgaacttatccactaactttgatgtagatcccaactcagtg
agggacaccctacataaatcaaagtcaattgagccatctaacccacaaaa
atcaatggactcagtaacagcagtactagctgtgcaaaaattagcgactg
gaagtcagtcctcgacaaaactcaaacacttgtccaggagtcgcaaaaac
aacttctggagagtactattggacactggttccgatggtgacctcatgtc
catgaaaaaggaaccaccaagcgttttccctacttgactaggcaggtgtc
aaagtcttggcacacgtagaatggatgcttccaaaccaaaggaagaggcg
aagttactctaaaattcctagagtactccaacagcaaggaatacacagtt
aaacctgatgttgttgagtatgatggaaaaaagatgaataagccagcgtt
tgacctcatcttaggtgtaaaaacactaagagagcttggaattgttctag
atttcgaacaaaggatattaccattgatgagatcatcttgccaatgagag
acatcaacaatctgtcaactagctctaagatagaaaaagcttggtcagta
aaccacagcatgattcatgattcatgaaccatgtagtactgaggaagcca
ctcagcattcagttcacatcttagatgcaaaatacgaaaaagcagacctc
caatcagttgttgacaacaattgtcctcaccttagtctacaagatcaaaa
taagttgttggagctcctccgtaaatacgaggacctctttgatggtacac
taggtgattggaatactgagcctgtctccttcgaactgaaggaaggtgca
aaaccgtaccatggcagagcctacccagtgtcacattcagtcaaggagac
tctcatgaatgagctcaaaagactatgtgacctaggggtactacagtggc
agcccgcatctgaatggattcacgatcgttcatagtaccaaaaaaagatc
agactgtacgttttctaagtgattttagagaagtaaacaaaaggatagtt
agaaaaccattcccgttacctaaaatttgtacagtcatgcacgagttaga
aggtttcacttttgccacagcccctgatttgaacttgggctactacacca
ttaggttggatccagatgcatccaagatctgcaccattatattttaatgg
ggtaagtactcttacctcaggttaccaatgggagttgctggttctccaga
catatttcaatcaaaaatgacggaactaatgaccacccttgagtttgtaa
gagcttacattgatgatctactatgtatcaccaagggaaccctggaagac
cacctggctaaattggaattggtcctctccagactgcaagatgcgaactt
aaaagtaaatgctcgcaaatcaagcttctgtgtcattgaaacagaatgtc
ttgggtacatcctctcacgagatggaataaaaccacaacccaagaaggta
cagtcgatacttgcactgacaccgcccaaaaatgtcaaagacctctgtag
attccttggcatggtccaatactaccgagatccttgggcacgacgcagca
agatgcttgccccacacacaagcctagtaagcaagtgtggtcacaccaag
gttaaaaagaaaccctggaaatggactgaggaacatcaaaaagcattcga
tgatgtgaaggccactatcgccaaagatgtgtccttggcctaccctgatt
actcaaaagggtttgagatttatactgacggatccaggagacaacttgga
gctgtcattactcaaaacaaccggccaattgcatttttcagcagaaaact
ctctgtctgtcagcaaaagtacagcgtaaccaaaattgaactctagccat
agttgaaacactcaaagaattcaaaggaatgctgtggggccagccaattg
tagtctacacagaccacagaaacctcatgcaagatgcacttggtttaacc
tgtgacagggtttaccgttggtgtttattgttagaggaatatggtcctga
aatcgtgtacatcaaaggaatccacaacacagttgcagatgcgatttcac
gccttgactttggtccaacaaaggacgtcaaggaaaactggatgaccttc
accaatgctggtgttattacaccatgcaagcagaagaggacccatccccg
gtaaaatactcagacctcatgaactttgtgtttgctaaccacagcgaaga
gaatgcgatctatccGAtattacactatgcaagcagaagaggacccatcc
ccggtcaaacattcagacctcatgaactttgtgtttgctaacagcagcga
agagaatgcgatctatcccctgacagttcgggagattgccgcagctcaac
acacggataaaatgctggacaaactcagcctgctagaggcatacaaacct
cagctggtcgaaaattttcaagtactgtgcaaggatggcaaacttgtcat
cccacaggaactccagcagcgagcagtacagtggtaccatcactacctgc
agcatccagggacaacccatctcaaagagactcttcgcgctgcgatgtat
tgtaaaggtttgcgacattctgtccgcacctttgtcacaaattgtcataa
atgccaagtcaacaaacgacgccaacaaaagtatggtaaattacctacaa
aattagttgtatcgaacccctgggaggtactatgtgttgacctaatagga
ccatacactctcaagggcaaagacggcactgaaattaactttatgtgtgt
cacaatgatagatccagctaccagttggttcgaaattgtgcaactaccgg
taactgaattcaattctgttactcccaagtgtaaaaagggcctcaagggt
actaacacacataataaacctaaagaagcatactttgatcaatcatcagc
acaagttggctcttcagtaaacaagatctggtttagccggtacccacatt
gtcaagtaatcatttacaacaatggaagcgagttcaagctcaattttgaa
accctatgtgattcatacggtatcaagcgtaagccaaccagcatcaagaa
cccccaagcgaatgcaatactagaacggatgcatcaagtaatcacgacaa
tgctccgtaccgctgaattagacatggcaaatacagtggctcctagtgac
atagcagacttcctcacagatgctgcatgggccgtttgctccacatacca
cacggtactcaaagcctctccaggtgcagcaatatttggcagggtcatgc
tgtttgacattcccttcctagctgactggaacaaaacaggagatcatagg
caacgccaaactgatcgcaacaccaaatgtgaaaacaagtctcacgtcga
ttgggattataaaattggtgatcgagtacttctttgcaaagaaggtatcc
tccgcaaatcagaaagcaaataccataaagatccttggactatatcgaca
gtccatacaaatggtactatcagggttcatcgcggaacacaatcagaaag
attaaacatcaggagagtaacgccatactttgacactacagacacttaaa
acaaagaacatgtcagtgaatcactcttactcctctctccgctaacactt
acgcttgaaataatgcttcgtagtcactactcagccaagaaagtcttgta
ttaccagtataacttggtacacaaaacaagtgtcttcccatcacaaaaac
ggcgtccccatttttcctttccacaggaaaggttttttcacacacctcac
ctgaccctccattcgtgggggcgagtgacataggccaagaatctggagct
tccaggtggaactccataagtctccttcacattgtttgatacagaggaag
gacttaaaagtcataagatatgagtttctcagaaatcatatccaaatagg
attttccttcctgcaactccaccatacactttgtatgtgttttcttaggt
tgaatatccaatggaggatttccttctcaggaaccttcacatgggacagt
tcctttgggcagttgaatatgggccagtcatggaactgccacaaatcact
gccaatctatcccatgatcatttgtgtttggtttgtgcttgagataacta
atatctcatgcatcacttgtacagtagtgttaagctcataaaaacaaagt
cagcaaagtctacatcaagattttttaaatactttctggcttaggtcaGT
GACTAAGACATTCTGAAGGTAAGTATTATTGTGAATAAACAGTGGGACAT
GAGTAAAAGATTTAAGTTGTATTTAATTTAAATTGAGACAGGATAAGTGA
TGCAAAATGAATCATCAAGATGTCACAATGTAAATGGTGTTTTACCATGT
TTGGTGATGTCTGATGCTGAACACTAGGAATGATCTGATGAGCTGGTGTG
TATACTTCTACTCGTCAGCTCTGTTTGAGTTCTGCGCCACCTCTTGAAGC
ACTTTTTACGAGGTTTGCTCCATTTTGACTTGAAATTCTGGAAGTTTTCC
CATCATATTATCCTTGATACTATTCATCCAGAAAGATCTATGAAAGATGT
CTAGATCCCAAGTGTGTCACTATGGTTATGGCAATTTCACCATAAAAATT
ATAATACAAATCAATTGAGGAATTCATAATTTGCAATTGATCGACAATGA
TGATCGAATTGTGTTGATCCTCAGTCCTTTTGGTAGAAACTGCTTTAAAC
ATGCAATAGCTTGCTGAAAGTCATTTAAGTTGTGGTTGTTTCAAGCCTGC
TTTGCTAGATAAGATCATGAAAGAAAATTACCCTGTGTTTCTCAATGACA
TATTATGTGGTGAGCACCATGGGTAAGGTGGCTAAACCACCATGATGTGC
AATGGTGGTCTCTGTGCCATTTCAGTTGTTTTTGTGATAGAATTATTATG
GATGCTCCAGTTCTGATGAATGGTTTGTCTGTTGCTATGAAAAACCTGAT
GGGAAAATGGTTCTAAATTCGTTTCCCGAAAAATTATTAAAGGGCTTACC
TGGCATACCTTCAAAAATCGTCTTGTCAAATTCATGTCTGGAGTCTTGTA
AAATGGTGTCCCGTTTGGCGGGAAAATGCCAATGAGTGCAATTGAAAATC
AAGAAAGCGAAGTTCAAAAGTAATTAGTCTTCTTGTTGTACAATTTTGTT
TTGTATTGTACAATACCAGCCTCGCACGAGCTTGTACCGCAACGGACGAC
AAGAATTCTCAATTACGACAAGATCAATGCTCTCTGTTAATACGGCGAAC
TTGCTTCACTCTGTGATAAAATAATGTACCCCTTCTGTTAACCACAGGAC
ATACACCGGCACATCGTTCACCAAGCCGCGATTTGCATCCAAGTTGCCTA
TAGAAGTAGTGCGGCTTTTCATCATCGTGGTTTATCGGTAACAGCTTTGA
GCGGTCGTTCCGGGCACAAGAGAACATCTCTTCGAAAGCAATCGCCTACT
TTCGCGGGACCGTTCAGGCCACAAACATGTCAGCCTCCTCACCGTCAATA
TCGTCAGGCCGTCACTTAAAGGTTGATGATGGAAATGGCATCATCTGTTC
CTCCTACACAAACGTTCATGTCATAAACTTTTCGTACACTGTTGATACCG
CGAAGAGCGACGATGATTATATTCATAGCGCAATAGATCAATTGGAGAGT
CGATCATTGACTTGGCTTGCGGATAAGTTACTTCCCTGTTATGGAGACCG
GCGTTTAGATTGGGATTGGGGTTCATTAGGTCATTTGCCGGATAGTGCGT
ATCAAATAGTACGCGAACCCGAAGCCGGAACTTCGGTCGATTCATTTGAT
TTCCCAAAAAGAGAGAGAGTTTTGAAACCCGATTTTTCTCTAGAGTTAGG
TTTGGTGGGTTTGAAATCTTGGCCCGATGATATTGTTTCCTCCATTAGTG
AGTGCTCTTTCGAATGTAGTTCTTCGGTTACAAAATGAAATGATTTTGCA
TATCTTATCTCACCACTTTCTTGTTCTCGACAAGGCAACTGTTTTCCAAC
TTATAACAAAAACGACACATGTACAGTAGTCTTTGGTACGGTATCAGCGT
ATCTCAATCCCACAAACTCCACAGATGTTGTGACTGAAACACAAAAAGAA
GAAGTAGAAAAGAATATCCGATACCAAATGATGACATTAATGAGAAGTGG
ATTGCTAGAGAATGAACTTGGAGCATTGGAGCATGCGCGTTACTTATCTC
CAATTGTGGTAATCGATGAAAAATATTATGGCAACATCAACAGCGCATCT
CAACAGTATTTTCAGCACAGTACCGACTCTTCTGGAATGACAGTAACACA
GAGTTTACTCATCATCGCTGCATGCGTTGCTGTAATTGGAACTATTGGGT
TGATGCTCACAGTCAAAGTGATTTTTAGGGATGAAGAAGACTTTTACTCG
ACAGTCAAACAACAGCAAACATCAGACGAAAGTGACATCATGATACCCCA
GCCATCTAGTCTCTACGAACGCAGACGAAGGGGGCCAGCGCAGCTGGTCG
ATTCAGAAGATGCGGTGGCATCGCTAGCTCGGGAGGATTCCACTTCGAAT
AAAAAAATCAACAACGGACAACTTGCAGAGCAGCACCAGGAGACGACTGA
ACAGAACAATACCAGTTCTTCGCGTGGCAATGACTGGGGAACGGCTGCAA
ACATGTCCACCACCATGAGACGCGTGATCGTCACGAAGAAGACACCCGTT
ATTAGGGCAAGGAGTGGCGATGCTGTGAACTTAGATGCTCTCATTGAAGA
GGATGAAGAAGCTCCACAGACGCGAGAAATTGAATAGATGATACAGCTGT
CTTAGCTAGGGATCAAACACCTTAATGCACACGGGTTCGCGGTGATATTA
ACGCTCCTGCTCTCCGTTATCTCGCGACTAATCTATAAAATCTATCGTAC
TCATAATTTGTCAAAAATCACTTCTAATGCAAGTAATAAGTACTGTCCAG
CCACATGTTCAGATATATCAGTTGTATCACGTTAAACATTATTTCTACAA
AGGAGAAATGAAATCATACAAGTTACCACATCACGACTTAGTATGACGGC
CGAGATTCGCACCAGTTAACTGCCATTCTCGCAATCGTGACCAATTCATT
TGCAACATTAGCTGTGAGAGAAATTTGGCGAACAAAAATGAGTTCTGCTT
AGTGAGGGTATCAAACACAAAGGGTGGGCATGCGTCAAGAAAACTTACTG
TCGAAGTGAACTCCTACTCGTCTCCGTATGATAGATCTGAAGCAAGACAT
TGAGTCAGAAATATATTATTTATGTGCGTTAGCAAAGCATGGCGCATCTT
CCGATTGACACTCACTGAATATCATGAACATTTTTCAACTGGTCCACTAG
GATACTTGGCATATCGTAAGGGTCAGATTTGAGGATCGAGGATAGAGTAG
AAGGGGCGTAAGCCAGCGTTTGAAGATAGTTAATAGACCTGCGTTGATCT
GCTGATCCAGAGACCTTGCGAGATACGGAGGATGCGTCAAGAGCAAATAT
ACCTTCCGTATTTTCGCCTTTGCATCTCTCTAAAATGACATCGCATCGTC
CAATCCATTCTTGGAACGCGGTCTTGGAGTTGAGTACACGCAACGCTGAC
GTAAGAGTGTGTGCCAGTGCTAATTTTAGTCAACAGGCAAAGAGAACTTA
CCCAACTCGAGAAGGTTTGCGGAGGAGCCACTCCTGCTGCATCAAACGCT
TCCAGCAGGCCTCCTTCTTCCAAAACTTCGTCTATAAAATCCATAGTATT
GAAAACAGCGGAATCTGGATCAACTTGAGCGCGACTAGCGAGCAATGTTA
GTCGTGTTTCATAGAGTAGCGGCAGGGGGACATAGCTAACAATGAGTTCC
ATAACAGGAGCTGGCATGGTCATTGATCTAACAAGAGCTCGCTTGCTCGG
ACAAAGCTGTTGGAAAATAGGATTATCCAAGTTCTCTGCAACCTGGTGAA
CTGTCATCTCGGTGTTCAATATTTTGACCTTTGCTCTTTCCGACTGAAGC
AAAGTCCAGATACACACCATGCAAAAGTTTCTCATTTTCCTAGATTCTTC
TTGCATTAATCTAACTTGAGCAGAGGAAGTCAAAATTTCCGCAAAGTCGG
AAAGACCTCTCTTCTGAGAAGTTTCCAAGACAGTCCTATTCTTGTTGTCT
TTTAACATTAACTCTGTACCCGATGCAACGAGTATTCTCGCCACATCAAG
GTGATTGCGTTTGATTGCAAGCATTAATGATGACGAATTTTGTTGCGTAA
CTGCATCAATCTCTGCACCAGCTTTGATCAATATTTTGACGACACGTGCG
TGTCCTCGCTGACTGCTCAGCATCAAAGCTGACATTCTTTCGTCGTTTCG
TCGGTTGACAAAAGAGTTGTGCTGCAGAAGTAACTTGACCACATCCTTGT
TAGCGAAACAAGAAAACTTGAGTATTAAAGGACGACAAATATAAATCATG
AAAGGAGTTACACTTAATGCTCACCTCATGCCCTTCTTGAGATGCACGCA
TCAGTGCCGTAGTATTTTTATAATTGGCTTGCTCCACCGAAGCCCCACTT
TTCAGAAGCTCCTCCACAACTTGGAGTTTCCCAAAGTGACACGCCTGTAT
AAGAGCAGTAGATCCACGAATGGCGACAGCATTCGGCGATGCACCTCGTT
TGAGGAGTTCACGGACCACTTCGAGGTTTCCTTCCGTGCTCGCGGTCATT
AATGGTGTTACACCCTTCGAACGTAGTAAAGGTTATGCGATAATGCCAGT
CAGAGATTTGAAGGGAAACAAAAAATTCTGCTACTAGAAGTACAAGTGAA
CAAACCTTGGCATTGGAAAAGTCCACATTCGCTCCATTTTCAATTAGAGA
CAATGCGGCCTCGGGAGGACCATGCTTGATAGCAAGGTGGAGGGCAGAGT
CGAAATCGGATCCATACAATGCAACCTAATTTTCAAGAAATGAAAAAGAC
AGGTATTTGAGCAACGATAGATGGTATAATGTATTCCGTGGTGATAAGGT
CAAGGTCTCATTCGAGGAAAATACTCACCCTATTGGCAGATGCAACTTCA
TGGTAAGAAGTTTGCGAGTCTTCCGAGCCTCTTCGCTCATGACCATCGAG
TTCGCTTGAGTCATGTGATTCGAGAGTATCTTCATTTACTTCGTCGGCAG
CTGCTCGCTGTTCTATCCTTCCTTGCCCACCTTCCATTGCTGCGACAGCA
ATGATTTCTTCTAGTTCGCCTCCCCTTGGTGCTTGCACTACAGCATTCTC
TCCTGGCATGCCGCCGACCCGACCCTCGTCTACACCATTCTCTTCATCAT
CCCACGGATGAACAGGGCGAAGTTGATCCAACGGATTCACCGCCATCCGA
TTCTCCCAGATCATTCTTTGCAATGTTCTTCTGCCCCTGTTCAAATGTGA
CATGCGAAATTCAAGAAGTTGCGCCTGATCTTCGATTCGCGCCATCTCCT
GCTGCCATCGAACAGGACCGGGCAATAACACTTCCGCCCGTGCGTGCGGG
ACAGACGTTCCACCATCATCACCCCACTGTTCCTCTCGGAAGTCCATTCT
CGAATAGGACGGACGAGGACGAGGACTCGACGGCCGTGCATAATAATCGG
CGGCGGTGGTATCTATGGCGGGTGGGTGGTTCCACAGGCCGCTCCTCGAC
CCCTCGCGGTAGTCCGGACGGCAAATGGCCGCGGCGGAGGAGCGACGGCA
CCATTCTGGTCGGGGGGCGTATTTGAGATGTCCTCCGTTTTGGAGGTAGT
CTTCGAGGGTGGGAGCCAGCGGGCGAGGTTCGGCGGTTTTGGTTGGTTCG
CACGCCGGATTCGGTGCAGCTTCGACATTACCGTTCTCGCTGCTCGGCTT
GGCTGCCGGTTTTAAATCGTCTTCGTCCTGCGGTTCGGCGAAGTCGCATA
TTTTTCTCCGTTTGGATTGAGAAGCGTGACCGTGTGCCCTGTCGTCGTGG
CCATTCGATGGTGCATTGCTATTTTCGAAACTATCATGGACTCCGCCATC
GTTCTCGTTTTGGGGCTTCGGAGGGTGTTTTTTGCCGGAATTCGAATCAG
ACATGCTTGTGTGGTTTTGAACGAGCAGGTTGCCTATGAGTACGCTTTCG
TTGGTAGGGTGTTGGTGTTGGGCATCCGATAAGAATGTATCGAGTTCTTG
TGGTTGCGATGCTTCGGTTCTCTTGGTGCCGGATAAAAACTGGAGTGACA
GTGAACGAGAAGCCATGGGCAAAGCGTAAAATATGTTGTGGGTAAATCAC
TCCGTTTGGTAGATTCTGTAAAAATAAGCTGACGTGAAGACAATGTTCTT
CGTTGGCGTGTTCCTTCTCCCTTATTAGCTTGCGTGGAGCTCACGAAGTG
GATATTGTAACAAAAGGAGAGAGTCGTAGATGTTTGGGATCAACAACGTA
AAGTACAATACCATACACGTTTTAAGTACTCTTTACAGTATCACGCGTAC
ATACTTTTGCTTTAACAGATGACCTGCGTCGTCTTATATTGCCAATATTC
GTTTTTTTATTGTGCACTTGTAGGGACTTGAAGGTCATTGTGCCATCACG
ACGACACATTGTACTAATGAGGAGCTCCACAAGCTACAAAAGTGATGTCG
AGAAGAAGATTCCATAAGAGAGAGAGAGAAAACGTGAGCTACTCGGTCGA
GCGTGACAGGGAATATGTTGGCACGGGTTTTCCCCATTCATTGTGTGTGT
ACGTGGGTGGGCAACGGTGGGCAAAGCTTGACCTCAAAAATCCAACATAA
ACCCAACATTCAAAAACACCCCATCACCAACAGTCACCAACATACCATAC
ACTCATCAAACATCAAATCGGATATCTAGCCATTCAACCATAATCGGTAG
AGCAATCCATGCAACATTATGGTACCAATGCCGCATTCTATTCATTCAGC
GAGTCCAACAGTAGCATTTATCCACAATTCACAGCTGTATCAAGGAATGA
CATGCACCGCTAAAACAAGAGGATTCCTGGCCCTGCTACTCTTGTTATCA
ATCCCTACAAGATGCTCCTCTTTCTCTCCCTCATTATTTGGTCCGTCGCT
CCATCATCGCCACCATACCTCAATCACCTTACATGAATCCACCGATTCAA
ATGGCAATCAAAATCAACTGACCAACGCCGAAATATCTCGATACTCTCGC
CACCTCGTCCTATCCGACGTGGGCGTAGCAGGACAAATCGCCCTAAAAAA
CGCCAGCGTCCTCGTCATCGGAGCCGGCGGACTCGGAAGCCCCTGCTTAC
TCTACCTCGCTGCCGCTGGCGTCGGTCATATTGGTATCGTTGATGCGGAT
ACCGTAGACGAATCGAATTTGCAGAGGCAAATCATCCATGGGACTTCTAC
CGTCAATGTGTCCAAGTGTGAATCGGCGGAGCGGAGGCTGAAGGATATCA
ATCCGTTTGTGAATGTGAGAACGTACAAGGAGGAGTTCACGTCGGAAAAT
GCTTTACGAATTCTTGGAGAGGGATTCTCTTCCACAAAGGCATGGGATGT
AGTCGTGGATGGGAGTGATAACTTCCCGACAAAGTATTTGATTAATGATG
CTTGCGATATGCTCGGTTTGCCGTGGGTTTATTCGGCGATTCTTGCTTTT
GAGGGGCAGTTGTCTACGTTTAATTACAGGGGTGGCCCTGATTATAGGGA
TCTTTTGCCGACACCGCCTCCTCCTGGGGATGTTCCGAGTTGTGCAGAGG
GAGGTGTGCTTGGTGTTTTACCTGGCACTATGGGGTGTTTGCAGGTAACT
ACAGATGGAATCTTTGTTCAATGCTACACACTGTTCCAATGAATGTACTC
AGTATTTTTGCGCTCATATTGTGGACCACATTCTTAAGGCAACAGAAGTA
ATCAAAATTATACTCGGAAAGGATAAGGGTTTGTTGGTTGGCAGAGTGCT
AGTGTTTGATGCAATGGCAATGAAATTCAGTGAAATTGGAATAGCTAGAC
TTCCTGGCAGAGAGAAAATTTCTGAGCTAATTGATTATCAAGGGTTTTGT
GCCGGCCCAAAGTCAACACAACAAAATAAAGAAAAACAAACGATTTCAAC
AGAAGAAACAACAAATCCAGTAGGGAGAACCATGGACGAGGTATTAGTAG
AAGACACTGCAAAGTCGGAAGAATACAACACAATCCTACCAATCGACTGT
CTCAACAAAATGGCCAGCGGCTGGTCTCCTTGGGTCTTGGATGTACGCCT
CCAGTCCGAAAACGATATTGTTGAACTTCCGTTCACTGACATGGTTGTGC
CGCACCGAAGTGTTCGACCAGATCATATTCCACTTACAGGAGAAATTTTG
GTTTATTGCAAAGGTGGAGTTCGCGGAAAAAAGGCATGCGCGCAGTTAGT
AGAGATGGGTGTTGATCCGAAGCGATTGTACAACCTTGAAGGTGGCATTT
TGAGGTGGCAAAAAGAAGTTGATCCAGAGATGCCTAGATACTAGAGATTT
TCGCTGTCTTTTATTCGGCATTCAAAGATGGCAAGGAAGAAAGAAGGGAA
CGGGTGTATTGCTTGTTGCCTGCTCAAAAAACATTCTGTCACTCGGGATC
GATTGGCATATGATTTATTGGTGAAATCTTTTCATGGAGAAATCTTCTCA
TCGATGTTAGAGCAATCGCTGCACTGATGTTTTGGAACTACCAGCGTGAG
CGAGTCGAAAGACTAAGATTGATGACTGCCTGAACTCTGAGATCATTTAA
GTAAAAGATGTTGAGATAGAGATAGTCGGTTTTTGTTTTTGCTGCATACC
TACTCTGTTCAATAAGATTATTTCGTCTGATTCCATTACTTGTCTTCGGT
TGCTCTTCTGAAATCATAGTGTTTCACAAAGATAATCAAAGAGAAGTTCC
AACAACATAGATGAACACAGAGTCCAGCATGCCAATTGAGCACTGAGCTT
CTTCTCTTCCCTATTCATTTCCCAGCAATTGATCCCCCATCCCCCCGTTG
CAACAGGCCCTGCAGTAGGTTTCCCTTGTTCCACGATCTTCAACATGAAC
CAGTTATGAAAATGTTGTTTGAGTCTCCTCAAAAGATATCAACACGAATG
TTCAATGTATCATCTGCTCATACACCATTTGCAACAGCAGTCAAAAAGGC
TGTTGAGGATAGAAACAAGATAATTTTAAGGAATATTTGAATGGCATCAA
CTGAGACAACACAATAGGATTGTTGGCACTCCAAATATTTGTGGGAGTGA
CAGTGGTGGTGCCAATTGGAATGGATGTATCTACTGTGTTTTCTCTAGTG
GCAAAGATAATTTATGTCTACCTGGATTTGATGCAACACTTGCGTACTAG
AAGTCTACATAATTGTAGGTAAATGTTCTGCTGACGGATATAACTGGGTA
AATGGTGGTAATAATTATTTCTTTCTAGCATATCCTCCTACAATTCCGGT
TCACATTCTTGTTAAGTGCTTGATCAATGTGGATCTCACCATGTTGACCA
TCATTACACGAATCAAGAGTGTTAGGACTGTTAGGGACGACACCACCAAT
GCTGTTGGCCTGTGTGTGAGTAGCTTATCTCATAAACAGTAACTAGTAAA
TCTGTCACAATTTTGAGCATCATTTCAAGCATCAAATTCAGCAATAGTAT
TCATCTTCATTGAGGTTGACGGACTGTGTTGATGGATTCTCATTGGTGGG
TGAGGATGTCTCTCCACTTCAGGTTATCATAGTGAGTTGGTAAATGTGCA
CCCATGTTAAGTGTGATTGAGGTAGTTAAAGTGCTGTGGATGATGAAATA
GATGGGATAATTTTATCTCAGTCATTTGAAATTCTTCCATAACTGGTGTC
AGCACTAGAGGGAAATAGTCTTTAAAGTCAAACAGACCCTAATGGCTTGA
AATCCGGCTTCATTGTTTAGAAACCAAGGAGAAGACATATATAAAAAGAA
TTGGTCTCAGTGAAGACTGTAAGTTTGTGAAAAGAAACATTGGAATGTAA
GATTTTCTCTAATCAAGGAACAACAATATAACTCAACTATATGCTCACAA
ATGTTAACTTTGCATGATATTCCTTTCTTACTTTGGATGTAAAGATGGGC
AAGATGTTGTAGATAGTGGCATGTATTTTGCTCATTGCACATTTTTGGTA
TTATATTGATGGCATGGAGGTGTGTTCACAAAGCTGATGGGTTTGGATAA
AATGATAATTGTGATGATACGACAAGATAAAATGATGTTGTATTTGCTTG
CTTTCTGTTGGCTGTACTTCCATCTACTCGTGTTCTGGCACAATAATGGA
GATTCAGGAGAATTCTGCCTCCTGACCTTTTTGGAAGTTTGTGCATTGTA
TATTTCTATGTGTGCAAACAGATTTGATGGTTAAGAAATTCCTATTGCCA
TGTATATTCGCTTGCAAGTGCAAGCACAGACATTGATTCACATGTCAAGT
CAGTGGAAAGTATCTTTTGTGGAACAAAAGGTTGAAGTCTACAAGATCAT
GTGCACACAAGAAAGATGTCATTCCACGTTCTGAAATCCTAAAGTGAAAT
CGTCTATTGAAAATCACACCAGGTTAAGGTAAACTCACAAAATAACAGAT
ATTTACACCATTTGTATTGATTCCAAATCAAAACATACCATAGACAATTT
TGCACACTACCACACAGTTATGAATCACTATAAATGAACAAGCAACAAAT
CCTGTGCGACTCTCCAAGAACCATAGTTAGCTGTGAGTGCTTTGCCACAT
CACCTACTACATTTCACCATCCTAGAACAAATTTTATGTTAGCTTTGTTT
TTGTACCTATTGAAAATGAAAATGATCACAGTTGTCCTTATGATAGGTAG
GGAAAGTGCACAGCATTTTACTCAGTCTTCTGCTCGAAGTATTACTAATG
AGCTGTTCCAATTACAATAGTCTGTGTTACATCTAACTGATGCATTGATA
TGGGCTTGTGCTCTTTAAATGTGTGATGTGGAGAGTACTTAAGAGACTGA
GGACTATAATACAATATGCCTACTGCTGTGGACATCGGATCCCTTATCGT
TCCAAACAACAAGCACCGCAGACCAGTAATGTAAGTGGATTGTCAAAAGT
GCAACGAGTACAGCTCCATACTTTCTTGGTATCTAAACCACATGCTTTCC
GCTCCGGGTTGCTTTTGCTGCTTAGGCTTCTGGTATTTTCATTAGATGAA
GTGCTGCGATGTGAAACCACTGAAGCTGGCGCTACAGCAGACATGTTTGG
AGGTGTCCCACATGCTTCACACGACAATGCCGCAGGCTGGTTGACTAGAG
TGCAGCAAGCACATTCCCACTGAATTTGCTTTGAAAGCTTCCGTACATTG
GGAACTGCTGACTTTTGACGAGCATAAAAGAAATCATCTTCAGTTAAATC
GATGACTTCATTAGCAGTAATGGAATCAGACTTTGCAACCAGCAACTGAT
TATTTCTTCGGATATTTGTTCTCTGTCGTCCCATTTGATGCGTACCGTCA
TATATTGATGGATCTTCCGCCTTTCCCTCCTCTCCTTCATCAGAATCCTC
CCCCAAAATCTCAATAACTTCATTGCAAGGCAAACAAAATTGGGAATCCC
TCAGCCGTCGTTCAGCGGCTATCCTTGCAGCCTCTTTGGGATCACGCATC
TTCTGCGACCCACCGAGTACGTAGTGCCCACTCGTCAATCCATTCTTTCG
TCTCAATTCCGCTGCCTGACAGGCTTTTCTTCTTGCCTCGTCTGGCGATA
TCTTCCCACCACCTAAAACATGAGCCTCCTGACTCCCCACGGGAAACCCA
CTCTTATCCAAAACCACACCTTTTGTCAAAAACATTGCATACTGCTGTTC
AATCTCCTCCATGACTCGATAAAACTCGGCATTGTGCGGTCCCACCAAAC
AATGAGCCAACTCGTGACACATCGTACCAGCTATGCTCTGGTAATCCATC
AAAGCATGTGTTTTCGGATGTCTCAATCGTAGATGAATCGAGTGAGACTT
TCCTCGCGAAAAGGTGGTCAAATTGTATCCAAGTACATTATTCGGCATGA
CTTTGGTTTTCCGAGTACGGTTGCGAAGACAATCGATTCCGTCGCCACAG
CAGCACATTTCGGTTATGGAGCGGACATTCCAATTTCGGCGTTGGATGAT
GGTGGCGAATTCGGAATGAATTCTGGCGAGTATGGATGATGCCTCGTTCG
CTTGAGGCAGAGTGGGAATGTGTTGCACGTTGATTTTGCTATTAGTTGGT
ATCGCGCCATTGCTTACACTGTTCGAGGCTACGCCAGAGGTCGTTGCGAG
TACGCTCGATTTGTTGCCTTGGTGTCCTGCATCGCCACCGGGAGGGGAAT
TCGTAATATCGGAGAGTGTCCGTATTGTTGCACCAAAGGGACGCTTTCGT
CCAGCCGAACTCATTGCTCGTCCACAGAAATGCAGTGTGTTTGTGCTCCC
GGGGATTGTGTTAATGTCGTCGATGCACTTTACAGAGAGAGAAGCAGATC
ATTCGTTACGACGGACTGGCCAATTGAAGCGACCGTCATGTTCATCTTGG
CAGGTGTTGGCTTGTCCGTCTTTAGTGTATCGTTTATTGGCGAAAATGTG
GGCAAATTTTAAATTATTGCGGGCATTACATCCATTTCTGGGTGAAATTC
TCTTTTTGTTTACCTCATGATGTAAACGGTCAAAAACCACAACACAAGAC
TGGGCAAAGACACCTTCTTTCAGCTACCCATAGTCAATCCCTGCAATCAA
TCCACAAAGTTTAATCTCCATCCTTGGGCCCAGCATCGATGCAATGGAAA
AAACGAGAACTTCAAGAATGAGCAAGACATGGAGGTGCAAGTGCAATGTT
GTTCAGTGTGATTGAAAATGTGTGAAATGTTTTGGTTTCACAAGACACAT
CTAAACATGATGAGTGACATTGTGGCAAGTGGTGCATCACATTAATATTG
TTATTATTTTGTACATTAATGGTTTGCTTTGTTACGGAATATGATTTAGT
AAGAATCCTTATTGTCTGTGGCTACGTGGATGTGAAAAACATTGAAGATG
GATTTAACATATTTGAAAGCCACCGAAACACATAGCAGAGGCAGAAGGTA
GAGGGAAGTGTCAACCTGGTATGAGCTTAGAGTATCATGTCGAGGAACTT
TACTACATCCGCACTGAAATGCAATCACTTCCTGACTTGACAACTTCTAC
TGAAATTTTATTTTCATTGATTGCCAGCACTTGTATGCTAAGATCTGCTG
TGTATGCCCAAAGAAGTGTTTATTATCACTTTCTCTCAAATCCCATTTCA
ATCCCAGTCAATCTTCTCCTATGAACAGAGATTTCCTCGGTATTTTCCTC
TGTTGAAGGCTTTGAGATGGTTGACAGAAATGTTTCTCGGCAATATTTCA
TCATTTTGCTTGATCACAAAAAGAAAGTAGGGTTGCGATTTGTCCCCTTC
GTTGTTTAAAAATGAAGTTATTTTCAAATGATATCTGGATTATACTGCTG
GTAATTTTTAAACTTTTCTTCATGATTCAAATACACTCATTCTGGGCAGA
AAAATACCTACAGCATGGATAATTATCATCAAAATGTCAAAATATTTTGG
ATGTTCCAAGTTTCTCCATGATTGAAAGATACTTTATCCGGCCAAAGACT
CATGAACAAGAACTACCATAAGTGCCCACCGAGTTCTTCATGAAATAATA
TATGAAAACTGCTCATGTTATAATCAAGGATAAGCAACACTCTCTGGTTG
GCATTCTGATTTTGTAGTCATGTTGTGCCTTTCATGAAATGATACCTGCA
TTTGAGATTTCATTTATAAACCTAAGACACTTGTACCGACATGACCATCA
CAAAATGCAATATTTTAAACAGAATGGAGGTCCCACTTTTTAGCAGTCCA
CATCTGTAGCATTCTATTATGCTGTGAATCTGATGCAGGGGCTCAATTTG
AACAAATGATGGAAAATGGTTTTCTGTGCAATCTACATTGGAATTGTATG
GTTATGCTAGATGTAGGAACTTTATGTGAACCAGAAAATGGCTCCCCATG
CAATCTACATGAAAATCTGATGGGTCAGCTGATGCAATGCAGAAACATAC
CAATGAGCATTTGTGATCTGATACAGCTCGCAGATCTGCATGAGTTCAAA
GAAATATTTGGATATGATTTTAGATTTTGATCATTTGTTTCAATGGAGTA
ATGTTATGTGATGTAGATGGATATACAGCAAAGATGTACCTTCCCTCTTT
TTCAGAGTGGCACTGTCCTGACACTTATGCCAAATTTACTTTAACAGTCG
GAGAACTTACCAAGATAACTGCATGGAGCCTGTTTATACTGAAAATTATC
TAGTAAATCTGGCAATCCATATCATGATCGTACTTGGACCTTCTAAAGTG
GCCTTCATCATTGATAATCTGAACAAAAACTATCTGTAACTGGCAAAGAC
ATGATAATACCTATTCATAGTTGATATCATTGAAAATGTTGCTTGGTGTA
CAGTAATCGCAATCACAGCTGTGATCAAGGTTGACGAGGATAGATACTCT
GACTCGAATGAGGACAAGACATACATGTGAGAGGAGTAACACCTATGTTC
TCCTTTCATCAAAATTACTCTTGCACAAAAGGAAAGGTGTAGTGCCCCCA
AGCTTCTGTGTTCTTCAACATCATCCACCTTCCTATGGTATCCTCAACTT
AGAGTAATACATTTGACTATCTACATAAAAGGATACTGTTCATTACAATA
AAGCCACTGCATCGAGAGCTAATATGTGCAATGCTCCCATGATAATATGT
CCTAAGAGGTTGTTTCAGTGATCCGCACCTGCGAAGCTCTTTTAAGCACT
GGCTTCATGCAAAATATTGATCGTCCAACTCATAAAAGCTATCATGGTAG
CGTCCAGGACCCTCTTCGATAATGTAATCTTTTCCACCAAAGGCACTCAT
CAATACAAGTACAATATTAAACAGACCCAGTCCTATGAGCAATGCCATTG
CGGAGGCCATGCCAGCTGAGAATCTTCCACCCACGGCACTCATGTAAAGA
AGAGGTGGGGAAATGAGTCCCGCCATCGAAAGACCCACTCCACGGATGAC
CTCGGCAGCTTTTAAGAGTTGCGGGTACGAACCTTCGAGGGTCCCAATGA
AACATATGAGGAAGGCAAGGAACATTCGTAGTTTCCAATACTTGAGTTTT
CTCTTTGCTTTTATCTTTCGCTCGTGTCGCTCCGCTGCTGCGTTAGAGTT
TGCAACTGATGATTTGGCATCGACATTTTCGACTGAAACATCAGGTTGAT
TGCATTTCGGCGAACACCTTGGTGGGCTGTAGGTTCCTGGACTGTCACTG
CGAGTTCTCATTGATTTCATTTCGATGTATACATTACTCGGAGTTGGTGG
AATGGCGATATTGTCATTGTTGTTCTGGTCTCGATGCATATCCAAGTGAC
CGATTGTCTCGTCATCCATCAACGATTTTGACCGTATGTGTCTTCGCACA
GCTTTGAGCTGTTTGGTTGTCATATTGTGTGGGTTCGGAATGTTATTTGC
CTCGGCTTCCGCTTCCAGAATATGCCGCCGGATTAGTTTGAGTTGTTTGG
TAGTCATATCCTCATAATTTGGAACGTTATTCGCCTCCGCTTCTGCTTCG
AGCTTTCTTCGCTTCTCGTCCGCCCGTTCATCCAGCCATATTTCCAGCAT
TTCTGTACTTGGATAGAGGATGACAGGAAGGGTCAACACCAACGCGACAC
CGAGCGATAACATATATACGTATTGGATTTTCACCGAGTTTAAACAATAT
GTCACATCCCGACATCCTTCTTGCTCGTGAAGGGTACCAAGCCCTCCGCC
TAATCCTCCAGCGAGTCCTATCCACGAGACGAATAGTGTAACACAACCAT
AACAAAATACTGCCGTGACAACCAGTTTAATAGAAGCTCCCTCCTTATCG
TTTTCTTTTGACCCCCTTCTCTTGAGTAAATTGCTAACTCTGCCCCCTCT
ATCACTCCCCTCTAAGGTATTGACAGTCGGCAAAGCAAGATTGATCCCCT
CAATGGCATAAATTGTTGTGGCTACATAAGTTGGAATCCCGCTCCATTTG
ACTTGGAATAAATCATCGGGACGATCCAGGAAGGGCTGCCCTTCGGTCAA
CACAAATGCCGAATACAACATGGACCCAACGCATCCCAAGGCATAGGTTA
CCAATCCCATGGTGGATATAGTCGCCAGCTCCTTGAGAGAGGGGATTTGA
AGCAGACCATGAATAATGGGAAAGAGCAGCGATGACATGGCAATTCGACC
AACAAAATCTGGTCCTTCCCACTTGGAATACTCCTCCGCCGCCTCTTCTA
TATTGATATTACGCCATTCCTGATCTCGACTTTGATGTTCGTCTCGACTA
TTGTGGTCACTACTGTGAGATCCACCGCCATCCTGACTCGGTCCGAGTCG
TCGTCGCTGCGACCCGTAATATTTGTCTCCGTAGAAATCGTCCGCACCCG
TGACCATGACATCGGTGTAGGAAAATCCCAATCGATCCCACCCGGCGATG
TAGCATAGATTTTCAACGGCAATGTGGAGCATACCGGATGCGAACATGAG
GTGCACACCTACGATTGTGAAAATCATGAATTGGGCGAACGATGGCCCCG
CGAGGTATTTTGCCACGTCGCCATACGTCACAAGACGAACTTGCTTGGAC
TTTTTGGGTGGCGCCATGAGAGTGGCATTTGATAGCTTTGTCAACGAACC
CGACGATGCATGCTTTGCATAATCATCCCATCGATGATATGCATTGTTTG
AAACCTGCGGCGACGACCGGTTTCTCCGCGGCGTTGTCTTTTCTTGAAGA
GACGACGGAGGTACCGGATTGCTCGACCCGTGCATGACAGGATTGCTAAA
CTGCGGCGGCATGCTTCGAGGCGGCGTATTGGAATCATCGTCAATGAGTG
GAGGAGGCGGAGGGTCTCCTCCCGTACATCCTTCTACACAATTGGAAGTC
GGACTTAATACCTCGCCGGCTTGAATCATGGAATCTCGACATCGACCCCA
TCCATCGGGAGTCGAAGTCGTCAGGGGTGCGGATAGAGGTTGTCTCAATG
GAGCGTTATACGGCAGTTGCAGCTGCGGCAACACCTGTAGCGATGATTGT
GGTTGTTGTTGTTTctgctgctgctgctgctgctgctgcATCAACAGCAT
TTGATTCtgctgttgatgttgttgttgttgCAAAGCAGAAGTATTCTCCA
TCATAACCTTCCTCCTCCTCACAAACTCATGATACTCATCAACATCCTCC
TGTTCCTTCTTCTCCCGCGCACGGACCTCATTGACCGCCAACTGCCTCGC
CGTCAACAACAAATAACAAGCAAAGGCACATCCCAATATAATAAACAAAT
GACAAATCGTCCCGAGGAGCAAGCCCACCTCTCCCAACACCGCAGGATTG
GAAAGCATCCCAATCCCAAACAATGCCTTCAAAAACGTATTAAACGCCCC
CACCGTCGATGCCCTCACCGCCTTTTTGGAACGCTGCTTCACCTTCTCCG
TAATGGTATTATTACACGTTTCATCATCCTGCGGAGCAGTCGCATCGAGA
GGATTCGGGTGCGGCGAGAACGCCAACGATGCCGGGGAAACAAAACTGTT
GGCATCCGGAAAGAGAGGCGACAGACTCGAAAAATTGGTGTACGGTACCG
AGAAGTATGCCGCCGTGTCATTGTCGGCGGCGACGGCGGTGGAGGAGGCA
TCGGAATCGACTTCGTCGTCCGATTCGCCGACGGTGACCGAATCGTCATC
TTGGGAGAAGAAGAGTTGTTCGGGGTCCGTCCAGGAGGTGGCCGAGTCGA
CTtgggggggttcgtcggtggtggtggtggcggttacgggcggcggtggt
ggcagtggCTGTCGTTCTCGCGGCTGCTGTCCAGAAAGCGGCAGGGGCGA
GGAGGGCACGCGAATCACGGGCAGCTGCCGCCGCAACCCCCCCGGGCGAC
CGGACGACTCCTCGTCGGAAATGCCGCGATGGTGATCGGACGAGGCGTTG
CGACGTGTGGGCGTGTTGCTCCTCGAGGAGGGTCGCGGGACGCGGAGGTG
CGAGAGCCACGTGGAGGGGCTGGAGTTGCCGCGGCTGTTTTTGCGGCGGT
GGAAGCGTGGAGTGGTTGGCATGATTGGCGTGGGGGGGCGCTCCTGGTGG
GTTGGTTTGGTGGTTTCACTTGGGTGTTTTGGGCATTCTGGATAATATTT
GGATCGATGGAGAATCTGCCGTTGCACAAGGCCTTGAATGTGTGGTGTTT
TGTGTTGCCAGTTGCGTGTTGTAGCGGAGTTCACTTCTTGTGGATGTTCG
ACAATTATTAACTGTTTCGTCAGAAAGCGATGGATCTCAGTTATGGTTTT
TTCATTGAGGAGTTGTACTCTCAAGAGGGGGGCACCATTCTGGCACCATT
ATTTATATTGTTTTCAGAGAAGTGTGGGTCATGGTAAAAGCAGTAGGCGT
CGTTCAACGCCAACTCTCGAGGAAGAGCAGAAAAGCTGCTGCCGAATCAT
GTGCATGTAAAATATACCAGAAACAAACATGTCACGTGTTTGAGAGATAT
GGAACCTTATTATGGAACGTCATTTCTGTCTTCTCGTCTTTGGAACGAGA
GATTGACATAGTTTTCTCTTCTAGGTTCGTACCAATGCTTGCGACTCTCC
GACTGTAATACAATACCAATCCGACGCCGATTATGGGCTCTTTTGTTTCT
CGTTTGACGATGGTTTGAGATTCAAAAATGAGAAGGTAATTCGAATGGTA
TTGTACACATGTGATTCACCGGATTTTGAAACGTACGTAGAAGATTTTTT
CTCAAGACCTAGGACGGGGAATCATGAGATGAGTCTACCTAGATGGTTGG
CCAGAGTGTTTGTCGTCGGGTTCGCTGGATTGAGAGAGAAGCCTAAAAAT
ATGTTGTCATGCCCGCTAAGGAACGTGTCAAATGATTCTGCCCACTAATC
TAAGCCCGCCCAGTTTTAGACCTTATTTTACACCATTCAATACAATACTT
CACATCTTGAATTCCCGAAAGAGACGCAACCAGAAAATATACTTTTACGT
CTAAAAGATCTAATTATGTGAGCCATTCATTTTTCACAGAACAAAACGCA
AAACCATCAACATACCCACAGTCGCCCGCCTTCGTTATTGTACGGTACAA
TACTTCCTTCAACTCAACCGTAGAAGCAACTCTCAGTACAACACCACATG
CAAACCAACCAGCAACCATGGAAATAGCCAACGCCGCCCCCGCCATCACC
CACGGCACAACCAGCACCATCCTCTGCTGCCTCTGCGCCACCCCCATAGC
CCCCAACCCCTCCAACACCTGCACCTCCTGTCTCGCCTCCACCGCCGACG
TCACCCGCGGAATCTCCACCGAAGCCACGTTGCATCAATGCCGAGGATGT
TCGCGTTGGCATCAGGATGCGGGGAAATGGATCGGCTGTGAATTGGAGAG
TCGGGAGTTGATGACGTTGTGTTTGAATAATGTTAGTGGCTTACGGAAGA
AGAAGGATGGGGCGGGAGGGAGGGTGAGGTTGGTTGATGCTGCTTGGGTT
TGGACCGAGCCGCATTCCATGAGATTGAAGGTGAGCGACAAAAGAATTGA
TTTGATGGATGTCGAGTGCTCTTCATTCACGGCCCATACTTTATCCACTC
GCCGTGACAGATTCGTCTCACAATCCAACGCGAGGTAGTCTCCGGCACAA
TCCTACAACAATCCTTCGTCGTAACCTTCATCGTACGGAACCAACAATGC
ATCGAATGCCAAGCCGCCTTCCGTCAAGGATCGTGGAAGTCGCTCGTTCA
AGTTCGTCAACGTGTGGGGCATAAGCGTACCTTTTTGTATTTGGAGCAAT
TGGTTTTGAAGCATGGGGCGCATCGGGGGTGTTTGAGTATCGAGACGTTT
AGGGATGGGCATGGATTTTTATTTCCCCGATAAGGGTAAGGCGGCTAGGT
GAGATGAAATTGTTACTTATATGGTTTTGGATTGTTGTCCACGTCCTACA
GTTACTCACCTCTGTTTGATCCTTGTCTTTTACAAGATTCATTTCGTTTT
TGGAAGATGTTGTCCCCATGAAGGTATGTCGATACTTGTCTTGAATTTTT
GATTATAATATACAATTGCTGATATCTATGGTCTCCAATGTTGCTCTGAA
TATTTAAACCTGTCATACAAAGGTCAAATCTTCCAAGAAACTAATCAGCA
CAGACGATAAATCCAACGTCTCCAACTATAAATACACAAATCTCGTCGAA
ATATGCACTCTCTGCAAAGACGACCTACTCTTCCTCCCCAAAAAGTTGGC
CCGCTCCATCGGGAACATCAGCCGCCTCGTCCTCGTCAAAAATATCTCCA
ATGTCATCAGCGTCATCGATCCGCTTACCGGTCAAACAGGCAACATCGAA
TCGGATGCCTATTGGCGTGAGCCCTTCCGTCCCGTGATTACCGCGGCGCG
AACCAGATTGACTCGATTTGTGGTTTTGGGGAAAGACCCGGTGTTTTTGG
AACGCAACATGTCAAAGAAGGCGGTGGGGAAGAGTCAGAGAAGTAAACTT
GCTCGTATTACGGCGGCGCGAGAGGCGGATTTGGGGATGAATGACTCGCA
AATGGAAGAGTGCAGTCATTTGGGATATTTGATGAAGAGTGGAGATGTTT
GTGTTGGCTATGATTTGACGGAGGCTCAGCTGGTAGATGATGAGGCAGAG
GAGTTACGGACATCGGGGAAGTTGCCTGATTTTGTAATGGTGAGAAAGCT
CTATGGTGGGGTTGCCAGTGGTGAATCTGATGCGGCAAAGAAACGAGTCT
TCCGGCTGCAGAGACTGGACGTCAAGAAGGGTGAAGAGAATACGCGCAAA
AAGAAGAAAGATGCGGAGATGGAGGATGTTGATGAGGAAGATTTTATGCA
AGAATTGGAGGCAGATAAAGAGATGAGAACGCGTGTCAACATTTACAAGT
CCGATGCCGCTGCGAAAGGGAATGAAGACAAGGATGATGGGGAAGACGAA
GATGATCAGAAAATCACACTGGATGAGCTATTGGACAATTTAGTGCTTGA
TAGTAAACCCGATGAAGCGATTGAAGTAGACGACGACATGGAGACTAATC
AAGGTGCCTTTATTTCGGAAGGAGAACGGGCAGCAAAAGATAAAATTGGA
TACGTTGGTCGAGATGAAGCTCTTCACATTGTGTCGAAAGACACGGCTGT
TCCTGTTGCTGGTAATGTTTGGGGTAAAGAGTTTATGGACAAGGATGGCA
ATTTTTTGTAGGAATGCTATTTTGCTCTTCAAAGCGCTGGGTTTTAAATG
TAGGCAACCGATGCCTTCCCAAGTAGCTGAGGTAGCATTTGCTCTGTTAG
AGTACTAAAACAAGTTGTCATAATTAGGTCTCGTATTGTGTTTTGATGGA
TTTTTCATGGTGAACAACTTTGGGCTCACGTGGTGAATATCCTAAATTTG
ATTACTCACTTACTTATAAGGATCTGCCGAAGTGTGACCCTCGCCTTTTA
TTTCTCAGATTCTTCACCTCATGCACCCTAGAAAGACTGATGAGTTTGAT
TGTGATGATATCTGTTGGGCTTTCCTTTTTGATCCCCAATCATTGTAGCA
CCCCTAGCTTCATAAAATAACATAAAACATAAGAGCTTTATCAATGCTGC
TGCGTCACTCAGAATGCATACCAGCCAGTTCACATGCAAGCCCCTCTTCA
TGAATGAATTTTGATAAATAAGCCAATGTAATGGTGGCATCATACTCAAC
TTCTGTTCTACTGGTCTTGCAGCAAAGAGAAGACTTCTCTGTCTGCAACA
ACAATGCATGATTTTGAAATTCCTTTGAGAGCAGTTTGCTACATTGATCG
AAGCAGCAAGATACCTTTTATCATCTGGCGACTGTTTCGCATTCCACCTT
ATTCACAAAGCAACAACAGTGAGTCCATGAAAGCGACCCACATAAACTCT
GCATAGGTTAATCAAGTTGTTGTTCATACCCCTGAGTTATTCCCACTTCT
CCTCCGTTAGATTGAGCCTCTCAAAGTAACCAAGTTATGTTGACAGTATG
ATTTGATCTTGAAATAATAACGCAACACAGCCTGGTTTTGTCAAGTTGTT
GATACACACTTGTAGATTCATCACTAATCAGAGTCAAGGTAGTTTCCTTG
ATAGATAATTTTATTAAGATGTGTGGAAAAGAATGGTGGCTTGTGGTTTT
AAGTTTGAGCTCAATTTTCTCTTTGACTATTATCAGATTTGTACCTGCTT
GTATTGATCAAAAAATCAGCAATTGTTTGTGACACATTACCAATGCTACA
CTTCCAATCTGTAATCCAGTGCATGATGATGCAACCTGCATGGGCTGAGA
TGAATGTCAACATACATAAACACATAACACTGAGAGAATTGCTTCGGTTC
ACTATCTCCAGACTGTGCTCATCAATCCTATATCCAACTCAAGAATCTGG
GTTGCTTGTGTGCTCACAAAGTACTGCGGTGAATATTACATAGATAGCTA
TATTGACGTAACAAGAAAGGGGCAGTTGTAAGGCTGAAATATAACAAACA
AAACAAACACTGTATCTAGATCTAGGCAAAATCAATAGAAATATCAAAAG
TTTATCAAGGATATATTTGCAATGAACTTGGCATCACTGTGCCCATCGTA
ATAAGAGTATGGCCTTGCCATGTATGATATCTGGATAAGGCTATTTTCTG
CTTGCATGATGGCTATGTTCCTCTTGGAGTTTTGTTTGTCCATGATTAAC
AGAGCATCATCAGACATCATTTGAGAGGTTTTCTTGGCTAAGCAAACTTG
ATTAGTGAGATTTTACAGCAAATGTGGGGATcatgcaatcattcgagatc
gtgcaattctttgagatctcgagatgcttgtgatcatgccatttatgcat
gacacaatggttgtgatgttcttgtgttttgaacagccagttgtgcaagc
aactagctaatattatttgtggtcatgtgacaaacacgggtgtgtttgtg
tcatgaacatggggcgtgtttgttgtcgtgtccagatgtctccaaaatct
tgaaaccactactttatgatatttttcatctatctaCCATAATTCTTaga
ctataaggataccatattataagtcaagactccgaccgttataaaaaatg
tcattttcatgcacttaacgcatgcttaaaaaccactaatgattatgaag
tgatagccttattcatctacatcacgccaatatgtattgccccgcctaac
tccttttagttcacaagttatgtcattttacatcaaaactgaccgcaaat
gaaatgcacaaacactgacataaaaaaactgattcctctacagtacaatt
cccgatgcaaatgcgtattttggtaaataggggtggctaccaataatttt
tcacatgtaacagacattaactttcagttaagagacttatgtatctttta
aaattttgttgccttataaactAAGAATTCCGGtagtctgattgattttt
ctttcaggaactaagcagcaatttgagatagaactttcttaaataatgat
ttttggattataacattgttatattgaacaactaacaGATTGAAAATGCC
CAGAAGCATTCTGTTGGCCACAATTTTATGGAGGCCATGCTGGTTCCAAA
GTAGTAAACTCAACCACTGCTGAAATTTTCAACATGTATGGGGGTGAGAC
AACAAACCTGCTTGAGGCATGGACTGATGTTGCCCTCCCGCACGTCAAGG
ATTGGCAAACCAATGTGAATCACCAAGGAGGAAATGAGACTTGTCGATCC
AGTACCTGGCTCCTTGCCTTTCTTTGGAACTCATGCACTCAAAAGCTGAT
GGATGGTATCAAGGATGCATTTGAGGGACTGGACAGGTTTGAGAAGGGTG
GTGCACCATATCTCCACCTGATCATGTTGCACATGTACCAGATGACGACC
GATGTTGTTACAGCTCTCAAGTCTGTCATCACTAGGTTTGGAGGGGTGGT
ATTGCAAAGATGCAGGGCGAGAACGTATTCTTTGCTGCAAAGCAGTTGAC
AGCTGTGGCAAAGCACCTTGCTTGTGCGGATGCTTTGAGCGATGAAGCGG
ATGGTTACGTTATTGATGGGCTCTCAGAGGGTTCTGTCTTGAAGTTCACC
AAGGTGTTCAAATTGGAGAGCACAGTGTATCTCTCAGTCAAGACCTCTAC
TACTTACTTTGGTGGGAGCCAACAGCTCTCAGTCCAATCCTAACAAATCT
CTTGAGGCCGCTGACCTCTGCAACTCCTTGTCAACAACCCGAAACAGCCT
ACACTGATAccatcaaccagttggaggctttctttgcagacccagacccc
atcacagaggttgattttgcaaagaatgaagtgattattcccaaggacaa
atgtgctacagagggttcgaaggagtattcttatgattatgaccttgcaa
ccactgtcatgagttccaagcttggtgctacaaagcactttgtcacgaac
aatgaagatggtgagaaggatcctggtaacagtgactactgcaacattca
tgagcaattagtACGAGACCATGCAAAGATTGTGAATGCCCAGAAGCATT
CTGTTGGCCACAATTTTATGGAGGCCATGCTGGTTCCAAAGTAGTAAACT
CAACCACTGCTGAAATTTTTCAACAAGTATGGGGATGAGACAACAAACCT
GCTTGAGGCATGGACTGATGTCACCCTCCCATGCATCAACGATTGGCCAA
CCAATGCGAATCACCAAGGAGGAAATGAGACTTGTCGATCCAGTACCTGG
CTCCTTGCCTTTCTTTGGAACTCATGCACTCAAAAGCTGATGGATGGTAT
CAAGGATGCATTTGAGGGACTGGACAGGTTTGAGAAGGGTGGTGCACCAT
ATCTCCACCTGATCATGTTGCACATGTACCAGATGACGACCGATGTTGTT
ACAGCTCTCAAGTCTGTCATCACTAGGTTTGGAGGGTGGTATTGCAAAGA
TGCAGGGCGAGAACGTATTCTTTGCTGCAAAGCAGTTGACAGCTGTGGCA
AAGCACCTTGCTTGTGCGGATGCTTTGAGCGATGAAGCGGATGGTTACGT
TATTGATGGGCTCTCAGAGGGTTCTGTCTTGAAGTTCACCAAGGTGTTCA
AATTGGAGAGCACAGTGTATCTCTCAGTCAAGACCTCTACTACTTACTTT
GGTGGGAGCCAACAGCTCTCAGTCCAATCCTAACAAATCTCTTGAGGCCG
CTGACCTCTGCAACTCCTTGTCAACAACCCGAAACAGCCTACACTGATAc
catcaaccagttggaggctttctttgcagacccagaccccatcacagagg
ttgattttgcaaagaatgaagtgattattcccaaggacaaatgtgctaca
gagggttcgaaggagtattcttatgattatgaccttgcaaccactgtcat
gagttccaagcttggtgctacaaagcactttgtcacgaacaatgaagatg
gtgagaaggatcctggtaacagtgactactgcaacattcatgagcaatta
gtACGAGACCATGCAAAGATTGTGAATGCCCAGAAGCATTCTGTTGGCCA
CAATTTTATGGAGGCCATGCTGGTTCCAAAGTAGTAAACTCAACCACTGC
TGAAATTTTTCAACAAGTATGGGGATGAGACAACAAACCTGCTTGAGGCA
TGGACTGATGTCACCCTCCCATGCATCAACGATTGACCAACCAATGCGAA
TCACCAAGGAGGAAATGAGACTTGTCGATCCAGTACCTGGCTCCTTGCCT
TTCTTTGGAACTCATGCACTCAAAAGCTGATGGATGGTATCAAGGATGCA
TTTGAGGGACTGGACAGGTTTGAGAAGGGTGGTGCACCATATCTCCACCT
GATCATGTTGCACATGTACCAGATGACGACCGATGTTGTTACAGCTCTCA
AGTCTGTCATCACTAGGTTTGGAGGGGTGGTATTGCAAAGATGCAGGGCG
AGAACGTATTCTTTGCTGCAAAGCAGTTGACAGCTGTGGCAAAGCACCTT
GTTTGTGCGAATGCTTTGAGCAATGAAGCGGATGGTTACGTTATTGATGG
GCTCTCAGAGGGTTCTGTCTTGAAGTTCACCAAGGTGTTCAAATTGGAGA
GCACAGTGTATCTCTCAATCAAGACCTCTACTACTTACTTTGGTGGGAGC
CAACAGCTCTCAGTCCAATCCTAACAAATCTCTTGAAGGCTGCTGACCTC
TGCAACTCCTTGTCAACAACCCGAAACAGCCTACACTGATATcatcaacc
agttagaggctttctttgcagacccagaccccatcacagaggttgatttt
gcaaagaatgaagtgattattcccaaggacaaatgtgctacagagggttc
gaaggagtattcttatgattatgaccttgcaaccactgtcatgagttcca
agcttggtgctacaaagcactttgtcacgaacaatgaagatggtgagaag
gatcctggtaacagtgactactgcaacattcatgagcaattagtACGAGA
CCATGCAAAGATTGTGAATGCCCAGAAGCATTCTGTTGGCCACAATTTTA
TGGAGGCCATGCTGGTTCCAAAGTAGTAAACTCAACCACTGCTGAAATTT
TCAACATGTATGGGGGTGAGACAACAAACCTGCTTGAGGCATGGACTGAT
GTTGCCCTCCCGCACGTCAAGGATTGGCAAACCAATGTGAATCACCAAGG
AGGAAATGAGACTTGTCGATCCAGTACCTGGCTCCTTGCCTTTCTTTGGA
ACTCATGCACTCAAGAGCTGATGGATGGTATCAAGGATGCCCAGTGCAGG
TGTTCATATTTGTTGGAATCATTATGGAGACCATGGTGTCAACAAAATCA
GAGCTACCAATCGAGCAAGCTCACATTCAAGCTTCCAAGATGAAGTGGGA
AGAAGAAATTAGAGAAAGTTTGATTCTGGTAATAGTTGCTCAAGCTCTAT
CAGTCAATGTGACAGGTCTAAGTATGTGACAGAAGAGTGATAACAATCAA
TGTGGGAATAGGGGTGTTCAGAAGTTCAACAACGTCTGGCACATGCTCTG
CAACAACTGGTGTGGATGGAATTTTACCCCTACAACTGGCTTCTATGCTG
CTTTTGTTTCAAATCCATCTTGCTGCAGCTCATCCTTATCATGAGACTTT
TGCAATAGAGCATAACTAATATCCTTGTTGACAGCATCTACTTGCTCCAG
ctctcttgacaagaagaaacttgtggctctctgtgaacataatgaacaca
tggtgactgatccaacagtagctgccttcttttttgacttccagaagatg
ttaaactaggatggtgggcctggccatgtcatcacccacctatactttat
catcagggatttctATTAgcgcaaacctagaccttggtacaaacatgctc
acaaaatgaggaggaggaacctagtgcatcatttggtgctcaagtgtcac
cataggggtgattgaattgaatgctatgaagattttccttcctgaatgat
gcaaacatctaaggtggaagaggaagaatgcttggtcttgccaggtctat
caggaatgaaaacggcatttcttcaatcctgcctccaaaatttcaaacac
tgttaaaagtgattggtgctatagtaaccaagacttcactaagatgctgc
atctattgcgttccctcaatgggatgcagtgcttgcaggagtggaagaat
tgggccacagctcaatcagtggtaaataggttggatgtcttttggtgtac
ccttgaaaacaatgcagatcattgcaatcacagtacttccttcaagatta
tgtcattgatatgagatactagtgcatctttgggtttgacccctttcaga
gcagacttctttgactacgttgaggtcaacattcccattagagatgtcac
caagacaaattatgtgatcaggataaggattgtcatctacaagtgaagat
gtcttcctaccatgcattgcttatcacttaccaacagtgggcatgcatct
actcagccctcaaacatataaccaaatgcacaactaccacagtactatca
atagcacgagaggtatcatgcatttgaaggagcacaacattgtgatacaa
atcaattcagggccttccagccttccaatggtttgggatccttccatgtc
tgctgagaaacgattgagatttgcaaaagttttgtgtccaagttggagtt
ctgcaatttgcctgggatgaattccatgtttcaggtacctactatgaatt
ctacagtgaatcaagctgtcaaaattcatgggaagatgttttggatgacc
tcatctgtactcgtgttggttcaaatgacaatgtcaatcactttggtcct
caaaatgaatgacattggaaaatgggtgttggtatgcagtgaattcaaca
gatgatttggaacaccaaagttattgatgatgatggcaaagaaacgattc
tacctctccaaagtttgcatccacTCCAAGTTGCCGATTGCGAAGGAATT
ACTCACCAAGACAAAGGCTGATCAAAGAGATTTACTCTGATCACATGTAT
GTGATTGCCTAGCGAATGTCCCTGATCCCAAGCTTCAGGACAAGAAAAAG
TTACCCAAGTGGAATTGTCGTTCCAGGCTCAGTCAATTTTTAGGGTTCTC
CAATTAGTATTCTTCTCTGGATGCCAACGTTTGAAACTTATCAAATTGTT
TTGTGTCTCCTTGGTATCATGTGGTCTTTGATGACttccaaaccatgttc
agctctggagagaataatgcagtgacaatctctttgagtttgatagagat
gtctctgctgaggatgagtttgatatcaatggaaatcttgtctattgtcc
tccacctttggatgaagtctggttggatgagtttgagagcagagaccaac
aagaccgcattcattgtcagagggagatcacagaagtgggggagcgttcc
agttgtctttgtattcctgctcctactccagcagcaggcaacaccatcat
tgatgatgatgatgaaaatggaccaatgccacccctgatggttgtttcag
actctgataatgatgattccgatgatgaatctgctgctgaatcccgtcac
atcaagagggagaaacccaggcaacaaacagatggagatcttggtgcaaa
agatggtgattttggaattgatgatctggttcagcaacccagtccgtggt
atgcaaggagaaatcagaagaggataccactagcattgacttcaagaaca
gatgccatgcatgttctaagcgtcaggaaggattcctgggatgtagttga
ccatccagagggagctcacataatggactccacatgggcatttaagatca
aacactatcctgatggtctcatgaagaagttcaaagctctttttcgtgtt
tgtggtaacacatccatgatgtagatttctttgagacttgtgctccagta
gttcattgggcaataattcgactgatgcttattttggaagtcttacttag
tttgaagtccgagcagggtgacatatgactgcatttgctcatgatgatgc
agaggaaggagaggacatctatgttgagactccttgtggtttcaagaaga
atggaaaggttctcaatctcaagaaaaatctctatggtttacaccaatgc
ccaagagccttttgcctttacctcactgaaaaagatggaagcatgtggca
tggaacagtctcccttgatccttgtttgctcattggtgagaaagtcatgt
gtatctgctatgtggataatttgatcttctggtcacttgatgaacttgac
attgatgaattgaagaatcaactgacctctgttggtgttgcattagaaca
ggagagtgatgcagctggatttctttgagttagaatggaaatgaatcaac
cgctggtttcatggaattaaaacaaactgacctgatcaacagagtgattg
aaactcttggtttggatgttggaactacttcaggcaagttcactccagca
caggcaaaatctttggagaacgatgcagatggtgaccctgcgttgggaga
ctttagctacagcagtgtcattggaatgcttttgtatctggctgggcaca
caagacatgacatagcatatgctgtcaattgttgtgcaaggtatatgttt
tgccctaagaggtcactgatgagttagtgaaaagtattggttgatacctg
aaagcaactcatgattgtggtcttgtgtttaatccatgaaaagagctgaa
gacttgggttgtGTCCTTTGATGATGAAGGAATGGTGGTCTCGGTATCAT
TCTGTATGGTGACTTGGGATGTGTCCTTTGATGGTGAACGAATGGCGATC
TTTGTATCATTTGGTATGTTGACTTGAGATGTGTCCTTTGATGATGAAGG
AATGGCAGTCTCGGTATCATTCTGTATGTTAACTTGGGTTGTGTACTTTG
ATGATGAAGGAATGGTGGTTTTGGTATCATTCTGTATGGTGACTTCGGTT
GTGTCCTTTGATGATGAAGGAATGGTGGTCTTGGTATCATTCTGTATGGT
GACTTGGGTTATGTACTTGGATGATGAAGGAATGGTGTTCTCGGTATCAT
TCTGTATGGTGACTTGGGTTGTGTCCTTTAATAATGAAGGAATGATGGTC
TTGGTATCATTCTGTATGGTGACTTGGGTTGTGTACTTTGATGATGAAGG
AATGGCGGTCTCGGTATCATTCTGTATGTTGACTTGGGATGTGTCCTTTT
ATGATGAAGGAATGACGGTCTTGGTATCATTCTGTATGGTGACTTGGGTT
GTGTACTTTGATGATGAAGGAATGACGGTCTCGGTATCATTCTGTATGTT
GACTTGGGTTGTGTACTTTGACGATGAAGGAATGACAGTCTCGGTATCAT
TCTGTATGGTGACTTGTTTTGTGCCTTTTGATGATGAAGGAATGGTGGTC
TCCGTATCATTTGGTATGTTGACTTGGGTTGTTGTAAGTGCTAACTTGTT
AGATATGGACAAGACTTTAATTTCAAAAGTACACCTATCAAGCAAAACAC
TATGGATTCCTTTTTGAATCGCCGCTTCTGCCTTGAAGGGACTGAAGAAC
TCAATGAATGTATATTTTTTTCCGAACAGAAGTGATCTGACAAACATACT
TCACCTGCGATGGAAATACAATTGTCAAGATGTTAATTATTTTTGAGGCA
AGTTCAGTTTGATCGACATCAGTAGAATGGTGTTTATAGCCTTTAAAGCC
TTTGAGGTGTACCACTTTCTTGCCAGTGAGATATCTTCTCGTGATTAGAG
GAAATTTCATTGTTATTGTGATAGATTGCAATCCTGACAAGAATGAGGAC
GAGTGAGGATAATTTGATTTCAAATCGCTGAGACTTGCTCCAGACATTGG
GACGCGTGGAATGACTTAAGATCATGAATGTATGTTCTTACCACAAGAAT
TCTGGAAAGTCAAAAATCCAAATTTTATCAAACGTATAGTAAGAAATTGT
ACTAACCATGGCCAGACCGCCACCGATGGAAGAATGTCGAAGGATAATAG
AAATGTTGGCAAACACCATGAGACTAGAGATCACCGGATACACCAAGAAA
TGGCAAATCGCCATTGGGTGACGACAAATGTCATCGAGGGACATCTAACA
ATGTAGTGAGATGCTGAACACACCAAGAAATGGCAAAATGCCATTGGTAT
CATGTGGTCTTTGATGAgtttcaaaccatgttagctctggagagaataat
gcagtgacaatctctttgagtttgatagagatgtctctgctgaggatgag
tttgatatcaatggaaatcttgtctattgtcctccacctttggacgaagt
ctggttggatgagtttgagagaagagaccaacaagaccgcattcattgtc
agagggagatcacagaagtggggagcgttccagttgtctttgtattcctg
ctcctactccagcagcaggcaacaccatcattgatgatgatgatgaaaat
ggaccaatgccacccctgatggttgtttcagactctgataatgatgattC
CGATGATGAatctgctgctgaatccccgtcacatcaagagggagaaaccc
aggcaacaaacagatggagatcttggtgcaaaagatggtgattttggaat
tgatgatctggttcagcacccagtccgtggtatgcaaggagaaatcagaa
gaggataccactagcattgacttcaagaacagatgccatgcatgttctaa
gcgtcaggaaggattcctgggatgtagttgaccatccagagggagctcac
ataatggactccacatgggcatttaagatcaaacactatcctgatggtct
catgaagaagttcaaagctctttttcgtgtttgtggtaacacatccatga
tgtagatttctttgagacttgtgctccagtagttcattgggcaataattc
gactgatgcttattttggaagtcttacttagtttgaagtccgagcagggt
gacatatgactgtatttgcttatgatgatgcagaggaaggagaggacatc
tatgttgagactccttgtggtttcaagaagaatggaaaggttctcaatct
caagaaaaatctctatggtttacaccaatgcccaagagccttttgccttt
acctcactgaaaaagatggaagcatgtggcatggaacagtctcccttgat
ccttgtttgctcattggtgagaaagtcatgtgtatctgctatgtggataa
tttgatcttctggtcacttgatgaacttgacattgatgaattgaagaatc
aactgacctctgttggtgttgcattagaacaggagagtgatgcagctgga
tttctttgagttagaatggaaatgaatcaaccactggcttcatggaatta
aaacaaactgacctgatcaacagagtgattgaaactcttggtttggatgt
tggaactacttcaggcaagttcactccagcacaggcaaaatctttgaaga
aagatgcagatggtgaccctgcgttgggagactttagctacagcagtgtc
attggaatgcttttgtatctggctgggcacacaagacatgacatagcata
tgctgtcaattgttgcgcaaggtatatgttttgccctaagaggtcgctga
tgagttagtgaaaagtattggttgatactggaaggcaactcatgattgtg
gtcttgtgtttaatccatgaaaagagccgaagattgattgctatcatgat
gcagattttgctggaatatatggttgtgatgactcaagtgatccttcctt
tgtcaagagtagctagatttgtgattatagttgcaaactgtcccatattg
tggcaatccaatgtgcatactgagacagcactttctaccatggaagctga
GATCGTGGCACTTGCTCATagttgttgagaactttttctgattatggtta
cggtctcttttctgcaagagaaggtttgtttaccagtgagcaaggcaacc
atgaatgtctctatccACAAAGATTGTGCTGGagcattatgccatcaaga
cgatttagttcagagaacagatagtcctgaggggaatcaagctggtcaag
attgacactgtggagtaattaggagacatgtttaccaaaggGCTGCTGGC
TGTCCAGGGTAATCTTTGAGTATTTGAGAAGGAAGTTGTTAAGATTGCAG
ATCCTGTGAGCATGCACTTAAGTCGGAGCATTGATATCGTGCAATCATTC
GAGATCGTGTGATGCTTGTGATCTGGGTAGCTGCTTCGACAAGTTGAGAG
TAAATGTGGAAAATGAGATTACGAGGTGTGTTCAAAGAATCCAGAGTGGG
AGCAGCAACATAGCTGCCATCATTTGTGTGTATGCTGAGATTTACTTTTA
GCTCTCACTTAAGCTTTGCTACAGAAATCCCCTGTGTTTCACAATGCAGC
AAGGAAGGTATGCTATGACAAATCTGTCATGTACAATTAAGTTAATGAAT
TTACATCATCAGAGGGAGCATCACTGTGGACAACAATCCACGGGATCCAT
TACTGCAGGGCTGGTACATTGCAGCACTATTGAGTTGCATTAGATTTTGG
TTATAACTTGGTTGCTAAAGCTATTTTGAAAGCAAAATTAATGCATTAGA
CTCTTGTGGGTTGATATTGATAACCTTTTTTCCTCCTTTTCTAAAAGTCT
CTGCACAGCTATGATGTGGATAGGTCTCTCTGGTATCAGCATAGGCCATG
GTGGTTTCCATGACTTAGACTgttttgaccatgcctacaatttcttcaaa
ttgccacaagtttagcaactcagttcaccgatggttaaaagtcaatgacc
actcttcccacaacaatattggttgagattactcattgccaaatctgggg
ctccctcccgtgtgcaatcacccaacgtgcttaaatacactccaggattc
ctttcattttattgtgacctatatcacatacattctgtcattttAGTTGC
ACATAATTTTTTGTTacccccaaaatattactgtcacagtaaccacagaa
atgcctgaataagtattgtacattccccagtaatttgacagtaggagtct
cgttgatttccctaaccctaacctaaattgattttagtttgaaagtaatt
tgatggtaacaagaacgaccttccctccaaaaaaggcaatattacccagg
attcctaaattactggggaatCTGCAACCTAGCTGCTGTCTTGGTGGAAC
AAATATCTCTGTCTGGAAGCTACTATGAAAGGTTGCAaatcaaacatgca
tccaaaatagaaatcaacagtaaatgatggcaacagttgccaaacaggtc
caaaaaagccattgtaaattaaatttgccaatagttgtaaaatttGTTTC
AAAAGGTTGAGATCTTAGCATCTCATGAATAAATCATATTCCCATTTCAT
TGGGAGTAACATTGAAATATTGAGAAGACTTTTTTGCTTAGATTTGTTTT
GGCCATGGAAGGGATCACAGATCTTTGTATAGCTTGTGTTAGTACAGTTT
GCATGCTGATAAATGTATGTGTTCTTTGCATGCAGACATTGTTTGTCTGC
AGTGAGGCTACGTACACTAGGAGGACCGAGATGGGGAGCAATATTATGAG
AGAGTTGATGGGATTTTTAACAATTGTCACAGTGAAGAAATGTGCTTACA
CAAGGTAGGGATATCAGATATTTATCGGGGTTGCATACTGATGTTGTCAT
GTTGATAGTTTTAGTGTGTTATTGGGCAATTGCAATTTTGATACAAAAAA
TTGTTCAGGGTGACAATATATTACATATCAATGTGTTCAGCCGCAAACAA
AGCTATTTGTCATTGATGTTAAATTTTATTGGGATGAAAAAGTTTGCTTG
AAATGCCAAAACATCATGTGACTTCTTTTCAAAAAAGCCTGTTGAGTAAA
GGAATGTTAAATTGATTCATTGAACATTTTTTAATTCAAAAAATGCTTAG
GGTGGTAGTATGCAAATGATTTTGTCCTTGCTGCATAGGTGTCATATGAC
AAGTGCGATTAAATGATTGATCCGCTTTGCATTTGAAAATTGATCAGTTT
TGAAATGTTTCTGACATTTTTAAGTACTCTTAGTTCTCATACTTGCCTGC
CAAGATTGGATATTATTGAATGATTTCATATTTTCTCTATTTCATTGATA
GTTTTACACTCTACTACACAGAAATTCTCCTTCTTAATTTAATTTACTGC
TGATACTGACTAACAAAGGGtattttataaaaattttgaaggcatttgcc
attagatctcactaaggacaggagcaacttaaaggaatctaatttgtaca
caataggtttattaaggagcagactgtcttgaattcttactcttgataga
accctgtagacccaaccatgagtatatgtccagttatgaacaatcagtta
ctttttcttgcaattggcaatttatgcgctgttgtaggactattgaggtt
cactgtaacttgtatcatagctctcttttgctttgatttactgctttttg
aattctttctttcctccaaatgctttgtctggaggctcaatattgcttct
gtaaaatgtgcagtaatactttttgctgtcaatttgaaccttgtgggtgc
aatcattttattcactttgatttgaaCACTTTTTGCTTTATTGAATTTCT
TGTGGTTAAAGGGCTTGTGTTTCGATTATTCTTGCAATGTTGCTTTACGG
ATTTCATGAGACGATTGTTCAAACTTTTGAAAATGTTTAAAAATTCAGCA
TACTAATGATTGTCTATGGATATGTCACTGCCGTGATGTGTCTCATAAGC
AAATGCATCATTCCGCTGTCTTATTCATTGCACTCAGTGGTTGCTGATTC
TGATTGCTTTACAATGGGACTCACTGGTGTCTCTGTCTTCTGCATTCTTC
TCTTCAGTAGTGGTCACCAGGTTATACAGCTGAGGGATCTCCACATCTGA
ATGCATACTGGGTTCTCACTGTAGCTGCACTCTCTACGTCCTCTGTTCCT
TGTCTCAATCTCTATTGGAATCACCAGTGAGTTACCTCAGCCATCATGTC
TATGGATAAAATGATTGTTGAGTGAGGCACCAATTTTTTCACCACCATGT
CATCATTTCATTAGTTTGTGAAAACAACAAATCTGCAGTCTCCTCATTCT
TGCATTCATCTTGATTGCCAATAGAGTCTGCACCCAACATCCTCTATCAA
GCTGATATTGGGAGAATTGCTTGGGTCAGTGACATCTTTGCCTGATTTGG
TGTCATGGGCTTTAGTGTATTTCCTGTGCCACTGTTAGGCTCCGATGTGA
AAGGGTCATCGGGCATCATCCCTGTGTTCTCAAAGGTGGGGTTTGTTCGT
TATCCCCAGCAATATGGTGTtcataacctctcaggtcctgcacaggtgat
gcacacagtgtcaggagacaggaatgagAATTAGTACCTATTAGTACCTC
ATAATAATATTACATATCATATCTACTGTAAAACAATCTCATCTTCCTAC
CGGATATCAGCCGGCTAACTATCATAGACCGGCATGGTATGGTACCGTAC
AATCTACTGATTTTACCTCTACTACCAGTCTACTACGGCATAACCTCGCA
TTACTGTCAAACTGAAGAAGACTGTACAATACTTTCCGGAGCACCTCGGA
GCACCACCGCAAAACCATGGACCCCAACCTCTACGACATCGAACTAGACC
CCACGCTCCCCTCCCTCCAATCCCTGCGCCAAACCGCCCTAGCGAAACAG
CGGCGTCTTCGCACCGAAGCACTGGAACGGCGTCGACTGGAACGACGGAC
GAAATTCGACGAGAGGGAACGGATTCGGCGGGCCAAAGAAGAATGGGACC
GGGAGGCTGCCGTTTTCAGTGCTGTTGGCGGCGGCGGAGACTCGAATCGT
AAGAATGATGAGGATTCAGCCCCCTCCTCGCCCGATCTAATGGAGTCGCC
TCCATCCAGTCCGCCGCCTGCTCTGCCGAAAACGGCGAAAATGTCAAATC
GTCATAGAACAATGACCAAAACACACAGCGACAGCGACAATGATTCGCCA
ATGAAACGGATGACAACGAAAGAAAATAGCACCCCTTCTATTATGCGCAA
TGGGAGATATTCCTCTACTAATGACTATAGAAGTGGTGGTACACATCGTG
GCTCTCCTGAGGTGGCAGCAGTTTCGTCAGAAATGCCGACAGTGCAGAAA
ACTGCAACGAAAAAGAAATGGCACATTGAGAGCAGTGATTCAGAGGACGA
CATTGATTTTGAACAATCGTTTCAGCGACGCAGACAAGAACAGCAGAAAC
AGCGACTAGGACAACACGAGGATCAGACAACGTCCAAGCCAAAACCAATT
CCAAGCACCACTTCATCAACAACTGTCAAATTTTCCTCAGACACAACAAC
CAAAAAGAAAAAGAACAAGTTCGCATTTGAAAGCAGCAGCAGTAGCAGTG
AGGACGAGGCAGCCATCGAGGAGAGGTTAAAGCGTCGATATCAAGAACGA
TTGAAGCAAAAGGAAGGCAAGTTGAATCCACCTTCCAGTGGCAGTAATCG
ACGGAGCAGCAGTAGTGGAAGCGACGATCGTCTGGACAGTTCTGCGGTTA
GAAACAATAATTCTAACAGTGAAACAGTCTCCGCCAAACCAACAACCAGC
CCACCACCATCCTTCAAACAAAAGCGAACcctcctactcaagcacctttc
ctcgtcatcctcctcctccGAAGACGATGAACAACTCGAGCTACGTTTTC
GTAAATCCATGGAAGAAAAACGATTGGCATCGTACAAGCGCAATCCGCTT
TCCATGGCAAAGAAAGATGCCGATGAATGGAGGGAGCGCTGCGTGATTAA
TAGTGAAGGCCCACGGCTGCATGTTTCGGGACAGGGCTTGGTGGGAAAGG
ACATTGTTCTGAATGAGAAGAGTAGAAGTTCAGTCAAAGATCTGGCAGAT
GACGTGTCAGATTTGGGTGGGAGTCAGGAGAAGGATCGGAAGAGACCTTC
CCGCTCTAGGGTTAATCGGGAGCATTCACTTTCGTCTTCGGGTTCGCCCT
CGGGTCTCACGAAAAAGCATGATTTTGTGAAGAGTGATAATACCGAAGAT
GACTTGTGGGATGATTCAGAGGAGGAGATGAAGAAAGCTGCGGACAGTGA
TAGTGATGCAGGACGGAAAGGGAGGGGGAGGAAAGCGGTCAAGGCGAATG
GCGACGATGCCAAGTCTAGAAAGCGATCTCGCTCTCATCCAAGAAAAATG
GAGGACACTTCCAAGTCGCTTCAACCACCGAAAAAGCGTCCGTCCCCAGC
CAAAAAGGAGGATGATCTCAACGCGCCCATTGCAAGAAAACGAGGTGGCA
GGTGCGTAGGAAAAGAGCAAGTAGAAAGCGATGCATCTGTCACAGATGAC
GAAGAACAACGAATGAGCACACAATTAAAACCGAACTTTGACAGACCCAA
GCTCGGCCCGCCTGGTCCACTGGCACCATTCGTACTCTCCAGATCTAATG
GCAGCGTGGATAGAAAGCCCAGTGCCGATGAACTGAAGAATGGACAAATG
TCTCATCAAGTGCCTGCATCGATAAATCGATATTTGCAGGACTATCAACG
CACGGGTATTCAATTTATGTATTCATCAGTAATTGAAAAGAAGGGGTGCG
TGCTGGGAGACGATATGGGATTGGGAAAAACGGTTCAGGTGAGCTTATCG
GTTATACTGCTGCCGGACTGTATCGACATCTATATATCAACATCTTTGTA
GTGCATTCTTGTCGTATTTCTTAATAGTTATTGTGTCGTTGATTGCCTTT
TGGTTCAGGTGATTTCGTTAATAGCTGCCTTGTTCAACAAGAGTGGTACA
GGGCTGGACAAAATGAAGATTCAACGGCTACGCCGGGAGGTTGCGAAGGT
GAGAGAATTGATAATGTTTGACTATTGATAGTCTAGAGCAGGTCTAGAGC
GATTGCTCGTACATTCTTGATTCACGTTTCATTACGTACCCAATAGGCCG
TAGACACAGCGGCGAAAGCGGAGTTGGACAAGAGGCTGGGACTAAGTAAC
GATATTGATACAACTCGCCTGTATGACCACATAGAACGCTCTGATTTTGC
TCCTATTCTCATTGTGGTCCCATCAAGTGTTATTCAGGTAAAGGGTAATA
AAACTGTTATTCTGTTGGTGTGTCGCAACGTCTCACACTGTGTTGTTTAT
TCGTGATGTATGATAATTCTTAATAGAACTGGGTAAACGAGTTCGAAACA
TGGGGCCACTTCAACGTTAGTGTGTATGCTGGTTCCAAACGAGAAAAGGC
TATAGACGAAGTCTGCAATGGCTCCAGCTTCATTCTAATCGCAGGAAAAG
CTTTGTTCACAAGAGAATCGGACTTCATCAATTTCACTAGGATAGAATGG
AAGCTAGTCTTTGTTGACGAGTTCCATGAGTTCAAGAATCACAAGTCACG
CGCATTTTCGTGCTTGGAGCAGCTCCGTGACGACCTTGAGTGCCCAATTG
TAGGCATGACTGGCACTCTCATGCAGAACAACCATGACGAATTGTTCACA
CTCATTGATTTGGTGCGTCCAGGTTTGTTGGAAGACAGAAGGAGCTTCCT
AGAATACACGTCAAAACCGATCAAGTTGGCAAGAACCAAGGATGCCAAGG
ATGACATGAGACGCCTTGGTAAGCAACGAGAAGAAGAGTTGCTAAGAACT
ATTTCTCCTGCTTATCTTGAACGAAAGAAGGAAGTTGTTTTAAAAGATTC
TCTCACCCGTAAAAATGAGAAAGTCATCTTCTGTGAACTGTCAGAGCTAC
AGAAGAAACTGTACCGCCATTTGCTTTCGTTGCCTGATTTCTATATGCTG
AGAATGGCAAATGCACCTTGCGGAGCTTGCAATATAAATCAACAATACTT
CATTGGTTACAAAAGGTAAGTAGGTTTGTCGATGGCCCTGTTAAGCATTA
TCTAAACATCACTTGCAACTTCTAAATGAAATCCTCCCCGCACACAAGAA
TGAAAACACTGAAGGAGCAGCTAAATTATCAGCGACGTCATAAGAGTGAA
CTGACCCCGAATAAAAGGTGCTGCTTCAGGTTTCCTTACAAGGGGATGGG
AGAGCAAGAGGTGGGCGACAGAATTGATCCGAATGCTATCCTGTGGAGAC
AAAATCACCGAGCAATCATTTCGGATCCTGTTGCTATTCCTAGCGGCAGC
GAAATCATTGATAGAGAATATTTGTCTTGTAAATCATGTCCGACGTGCAT
CTCACTTACGGCCATGAACAAGCTCTATAAAGTATGCTCCCACCCTTCTC
TATTACAAGTTGATCGAACTGTATCAGGACCCGAAGCAGAAAAAAAGTTA
GAATTTGCTAAAGTCGCATTCCCACCAGATATTTTGGCCGAGCTTCCGGG
TCGTGACTATTATAGGTCTGACGGCATTATGGATGATCACTTGAAGCTCT
CAGGGAAAATGAAGACCCTTGATTACTGCCTTCGACGCTTTCTGAAAAAA
CGAGACCGTGTCTTAGTGTTTTCGTACTCAACTGCAACGTTAGACTTGAT
TCAACACCACATCAAGACACAGGGGTGGACTTATCTTCGGTTGGACGGGC
AGGTATGTACTTAAATTTTGCGGACCGACCAAGAACTTTCAACCCTAAAC
AGCAAATCAATGCTTAATCTTATACTAAACGCAGACTCCGACATCTAGCA
GACAGTCATTGGTTGATCAATTCCAAAGGGATGAGGGAATTTCATTGTTT
TTGATTAGCACTAGAGCTGGTGGTCTCGGTCTGAATCTAACAGCAGGTGA
GTACTACCAGCCCTGTTGTTTGTTGTTATTAATAAAACTTGGAATATTAT
GCTCACGCCATTTCATTTCGTTTAGCCAACAAAGTTATCATCTTCGACGG
TGAGATATGCGCTTATTCTTTCGCTGTGTTTGATACAAATGCTTCAACAA
CCAAACTTTGTTATTCGTACGTTCTTAGTAAACTGGAATCCTAGTTATGA
TGAACAAGCTCAAGATAGATCATATAGGATTGGGCAAGAGAATAATGTGG
AGGTTGTGCGACTTGTCGCTAGAGGGACAATCGAAGAACAGATGTATGCA
CGTCAAGTGTACAAGGTTCAACTCAAGAAGCAGACACTCGGAGGAAACGC
TGAAGGAAAAAATCAGCCTCATATCTTCAAGGGGGTCGATCGAGATGAGA
ACAGAAAAGGAGAATTGTTCGGCCTTGAGAATTTGCTGAAATTCCGCGAC
GGTAGTTTCATGCAACTTTTAGTGAGTTCATTATTGAAAGGTCCTGATGA
ACTTTTTGCAATGATCACAATCTCACGCGATGTTGACTCCGTTCGTTCTA
TGCATATTTGTCACAGTGGAAAAAGGCGGACAATCCGAATGAAGCACACG
ACGTGAGTGAGATCACGCGTTTTACCGAGGAAGACATGAATAAGGCAATT
GAGGAAGAAGGGACGGACGAGGACTATGCAAAGCCATTAAGCATAGTAGC
CGAACGTGAGAGCGAAGACGAAGACGACAAACACAGATTCGAAGCTTCAG
GTTTCAATCATGATGACCTTTTTCACGAGGAACGTGGGAGAGCCCGGGTA
GAACAGGGAGACGAAGAGTTTGAAGATGAAATGGGCGGAGAAAGTCAAAT
GATTCATGTGGCAACGACATTAGCATGTGAAAACTTTGAGAGTGATACCA
CTGATGGTGAAGAGGACGTTGTTGAAGTAGCTGCTCCTCCGAAGAAAGAA
CTCGTCTTGCACTCTGTTGAAGAAGAAGGAGAGGGCGATCTTGATCTTGG
AGTTCCTTCTCCTGTTCGAAGCTCTCCGATGCGGGAAGCATCGGCGATAG
ATGAAACCGGCAAGAAATTTTCCACTCTTATCAGTGGTGCCGTTGATGAC
AAGCAGAACATACAATCAGAGTCGAAACACAGCCGCAGAGGCTCAGACGA
TGACAATGATGAAACAGAAGTCGCATCGTCGCTTTCAGCAAAAAACACGC
CTCCTCAAACTCAACCTTCAGACATTGCAAATTACCAAAAAGAAACTACG
AAACCGAAGTCACGTTCCAAAGTTTCTATCATGGGTGTTGTTTTCGAAGG
CTCGAGGGCAAGCAGAGGCGAGAACAAGAAGTCTAGTTTGTATATTCCAT
CATACACCAGGCCCAAAAAGTCTTAGCAGCACAAAATTCATGCATGACTA
AATACAACACAAAAAAATCATAATAAACTCATTCCTTCATTAATTGCTCG
AGTAATACAATTGTTGGGTATGTCCAATGTCTCGATGTCTCTATTCCTTG
TCAAATGGCTCATACAATTTGTTTTTTACTATGAGATAGTTCCAAGTATT
TCGACTTGGTCTAAAAGCCAGTCACCACTGCTCCTAAATCGGATCATCAA
GCTCTCTGCACTGTCGCTTTCAAATACTTCACTCGTCGAATACCACACCT
CTGATTCAAAGCTGTCAGCCACATTCCAGCATCTCTTTTCTGTCCACGAG
GACCCGTCGTTGAGTGAATAGTCCAAGCAAAAGTAATCAGTTTCGGCAAT
CCGAGGAAAGTTCACCGAGAACGATACTTGGATCGAGGTGCTGTCAATGC
CAATTGAACTTGAGTAGAACGAGGCGTCGTCGCTTTTCATGCGAATTACA
CCTACCCTATCCTTAGCAAACTTGTAGTGAACGACTGATCTGGCACTCTG
TGGGAAGAATCCGTACCCAGTCTTGAAATCTTCGCCAATAATAGTCTTCC
AACCTTCAAGAGTACTTTGAGGTTCGATGGCTTGATTGAAGTCTTCACAT
CGAAACGAAACTGGAGGATTAGTTGACCGCTTGCACACTTCATTTCTGAT
CCAGTCATATTGCGCTGATACACGAGCATATACTCCGGGGAAATTTGCAT
TTGCGCAACCGATACCCCAACTAACAACACCTACAAGGACATCCGAACCA
CCGTCGGCCTCATCACCGAGAATGACGAGAGGTCCGCCGGAATCACCTTG
GCACGAATCTTGATGTATGTCCTTCGCGCACATCATCTGGTCCGTGATTC
GACCGTTGTACGAGTCGTTGAATCCATCAATCGTTCCCTTGCTGGCATCG
CAGTCGGCATTTGACATGACATTAACTTCAACAAATCTTAGCACATCACT
CGTCGCGATCGTATCATCGGCGGTGGTATCGCCCCATCCCATAACGGTCA
CAGCTGAATCGACCTCAGGAACAGAGGGTTCGAGTTTACATTCACAATCT
CAACATTTGCCGTAGTCGGGCGGTCGAGGAACAAGAGAAGAAAATCGTTG
TTGGTGGAGTCGGCATCGTACGCAGGATGCGAAATTTCTCTATCCACTGT
TACAACATCTCCGTTAGTTTCGTCCAAATCATGACGTCCTATCACTACGT
GGGAAACAACTCCCTGACAATGAGCTGCACTCAAGACAACATCAGGAGCT
ATCAAACTACCACCACAGATTGAACCCACATCATCCTGCAGTGATACAGC
GTAAGTGTAGCGACCTTTCGTTGTCTCCCGTCCACCGATGATCCTGCTAT
TGTCATTGTCGAAAAGTGAAAGGCTTCGTGCACTTGCTGCACCTCGGAAC
GATCTTGCAGATGCAGTGGAAAGTAGAATGTGGACGAGTGATTGCAGGAA
CAGTTGCATGATCATGGTGGATGTTGACGAGGGATATGAAACTTGGGTGC
TTCGTCACTTTACCAAGATCGATTTTATGACTCCATTGAAAAAGAGAGAC
AAGCAGGAGTTCTTGTTATTTGCCACAAAGTGTGATTGCATGTGAAAATG
TGACCAGAATTTTGTGTGTGACTGTTTGGTCCTTCTTCATGGGTGTTCTC
AAGACGTCGTAAGATAAATCCATTTCCTTCACAAGGTGTCACAACGACAC
GATTCTTCGTTGAacgtggtacgtacggtcgtccgattgtaggtaatata
tatgtgtaggtagtataccgtacaataccgtaccgtacaataccatacat
aCCGTACTAAAATATTATGTTTCGATCCATTTTTTATGGCGCGCTAAAAT
AATCGCGGCAATGCTTTTTCCGCCATCAATGTTGACATGTCTGTCTACAA
CAATATTTTCTATTTCTTACCAAAATTGCTGACTATTGCAGATCAGCTTT
GCTAATTCCTCATCAACAAGCCACCATGTCCTACGCAACGGCCAACCGCC
CACCCCGCCACAACGACGATGACGATCAGCTCGATTCCGAAGAAGAGGAA
GAAGAACGACTGCTCTCCGCCGAACACGGAGAAGCCAGCGAAGACGGCCC
ATCCAGACGCAAACGCACCGTAAACTCCACCGGCTTCTCGGAAGCCGACG
CCGCGGCAGCCAAAGAATTTGAGGAGAAGGTCCGCGCCAAAAAGCCCCGC
CCCGCTCTCACGCCTGCCGATCTGAAAGGCCCAAAGGGTCTCGTGGTGGT
GCGCCGTTCGTTTCCGAGGCAATGTAAATTTCGCGATCCGCCCTCCTCGA
AGAGAGCGATCGGAACTGGCGTCAAGTCCTCCAAGTTTGCGCAAAAGATG
AATCAAGAGGCTCAAATCACCGCGGCGGCGAATTATGCCCGTTCGCTCAT
GTCCTCGTATCGATCCTTTGCGCGCAGTTTATTCCCCTCGTTGGCGCCCG
ATGATGTCCTCCTCaagattgaagatatgggatcgaagaaggagattaaa
gaCTACTTGCAAATCATGCGGAATGAGATGAGAAGAGAGTATTTGGAGGG
GATTTATGGGGAGGAAAAGACGGAGAGGCTCTTGCATGAGTTGGAATGTG
GCGTAAGCAGGCCCGTGGAGACGATGGTGGATGATGATTATGTGCCAGTG
AATCGCATGATGGGGCATGCCGTCCTTAATCATGGAGAGGTGGGAGCAGA
CGTAGTAGTGAATGAAGAAGAACGTGGCTCCCTTGTTGCCTTTGCCAATC
ATTCCAGAAAAGAGAAAGATGATATTGAGGATTCCGTGCCCAATGATGTT
GCGACTGACGTTTCCGACGGTGTTGACGAGCAAGAAGAGTTGGAGTTAGT
TCATCAGAACGAGCCTTTACAAGAAAATGAAGATGAGGTAATGGGAGGCA
ATCCTTGTTATTTTGAAAACGAGAAGCCTTCCGGTAGTGAAGAGATCATT
ACAGAGGACGATGCCGCTGAAAGTGCACCGACCACTCAATGCAGTGAGAC
TTGTTTGGAGACTCAAGAGACTTCTTTTTGCCCTCCTACAGAAGACAATG
AAATATGTGTCGATGGAATGAATGACACTGAGCAAGCAGCAAATGATGTG
GCAGCACTGGATGGCTCGATGTCTAAAACTGATCCCGGTGAAGATAAGTT
TCTACAATCAGAGGAACTAGCCCATTCGAGTGCGACACAAGAAACTCTCA
CTCTTGTTGAATCACAGTTTGACGATGAAGATCAACCTTCTGAGACTGAG
AACAAGACTCTGAGAGAAAATGTGGAGGCTGAGAATAGAACCACTGAGGA
AGTGCCCGAAAATAAACAATCCATTGAAGCTCAATTCAATAATTCCGAAG
ATGAAAGATTTTCTCAGTCAAATATAAGTATTGAATCAACTTTTGAGGTG
AAAGAGGGATCTCAGGATAAAAATGCAATGGTTAGGAACAATGAAGGAGA
TTACCAGGATAACTACATGCACCCGGGGCAGATGCCAACGGAACCATCCC
AACTCAGCATGGAATACTAGGTTTGGGTCAATCTTTGCATCTTAAATGAT
TTTCATGTTCATGGGAGCTAGCATGCACCATTTGTCTCTTCTTTTATATA
ATGCTTGAGATAAGTTGTTTTTTCTGCCTCCTTAAATCAATCAATAGATA
CTTGAAgtaaaacccggattataagtgcacgcaaatgtacaaaagataca
atttggcggcacttataatccggcgcaagttagtgtttttaacacggcgg
gtatccgtaacaccttattatttttacttcattgtacggtacggtttcct
gcgagatacaagaaaccaacaagaacgatgtgattcgtcggtcggagatg
tgttgtgttttttgttgtaatggtgaagcatgtgagttttttgggttttg
gacgtaactccacaaccagccggagttactgggagctccacatatgggcg
tgttgcgcatgagacagagaaatgttttatgtgttctccatgaacttagc
taggggggaacacatagaaacagcaaatatacataacattagctccgtgt
gcacttatacaccggcggcacttataatccgggttttatggTAGGCACCA
TTGCAATCGTATGGAACCACTTAAAAAATAGCCATTACCAAATCAACGCG
ATGAAAAGTAGAACACTGTTAAGTTTATTTGCCCAACTTGTCAGCAAATA
TTAACGAGCAGGCATTTTAAGGTTGTTACTCATTCTGGTGCTCATAACCC
AACGCAGTCTTTATTTGCTGAAATGTGGCCATCTACAGGATGACAGAAAC
AGCCTACATTGGCTGCTACAACCTGGAACAGAAACTAGGATCTGTAGTTG
TCTTTATGATGATTCCCAGGATGTTGATCCTTCTGGTTGAAAACAGGGAA
GCCAACCAATGCTGTTTTTATTTCTCATTTTGTGTGAGAACTTTTGAGTT
CCTTTCATCATATCCCTTAATAGAACACAAAACTGACAAGAAGAACGGAA
GTAAATTTATCTTGAGTATcaattggaacaccagtccagatttgcaaaat
tcactatgtgttttctagatctgagtaagtcataatggttttctcacagt
cacagaagggggcatcctacaaccttgttgatatcactgattgattcatt
agaaaacatgacctcaagagacctattgtgacccCTTGGGTCATGCCATT
GACAAATTTTGTATAAAGCAGTACATCCCAATCAGAAGAATGGCACCACC
CACATAACTGGCATCTATGTCGCTCTTTTTTCTTTGCATCTCGTGGTAAG
AGAGAACACCAGGAGAATGGGGAATATACTGTATGTCTGAAGGTAGGTTG
ACATTGCCCGACAAGAATGCAAGTGATATGGTACTTTTCTGGATTGCACC
TTGTTGGTCACTAACTTGTTCAAGTTAAGACCAGCTCTGTTGTATTTGGT
ACCATGATGCCGCCAAGAATCCCTTACACAGTCTGTCCATGTACCAGAAA
GAAACTGGATCTTGCCATTCCTATAAGGTAAAACTTGTTTTTTttcacca
tgtgtgtgagttgtgttgtgacttccaatggcattcaaggtttctccgca
acaacctcaagtaacagggaacaatacTTtgacctaagccattttgatgt
aatttaatataatgtagtaaacgggtagatacattttgtgaacggtttat
tattatgagacttacactactgaacaaggtagtgcatggtgtactagata
tgccatgcatcaccaaacacagttgatcctgggagagattggcagtgatt
tggggaactttaatgactgatccctttctctcaactgccaacagaaactg
tcccatgagaaggtttctgagaaagaaaacctctcttggatattttggct
gagaaacacctataatgtatatggttgtttcccaagaaggaaaatgtctt
ttgtatactgtttctcagaaactaatatcttatgacttttcttcttcctt
tgtgttacaaggtgaagaagacctttggaggttccaggtggaagctcatt
gggtctaccagttaaggtagtgacataggccaagaatctgccacttttag
taccctaaggtactaaaatcaataggatcattctcaggactccccaggtg
gaaagtccactgcccctgatccaaaagacatggactccacatcacaggag
tccattgccctgctcccgacggcatggactccccaacacagaagttcatt
acaccgaacgagagcacacccttgagaaggttataaacataccaattttg
tgtagaagctacacaatgtttgtttgcatcatttggattggatgtgcagt
tccactgcccttccatattcacaattgtagcaaaataagctcataagaat
caaatcttctacacctatcaaaacatcctataattttcgtgttatatttt
tttacgacgagacggctcaggtcactatcttaagatagccgtggtgcaac
cttcgcgcaccaaagccatcgacatccaacccttccgacatggggcaata
ttaactttttcgcgtcagcaatacagtttttttgcgcgatcgacgatctc
tccaaaatcatcttcacaatcagcaaattcctttgattttgcgattgacg
agctctctgaaatttataccgcgatcagcgactttagcgaccatctttga
gcaatcaacttctgcaattggggattcctacaagtgggattaatttcgtg
atcgagaattcttgcaaaataggtggaagcaagactttcaagaaataaat
agcgaagaagaaaaatttaaaaaaaaataaaaaatcttcttcgaactaaa
ctcaacaggacacccaagacctttttcaaggccttgttttataatacgcc
ccttggataatcaatcaaatggatgtcgacaagcaagtcaagcccagaag
gactcaagcctcaggagtgtgaacggagttcagggaggcccaagccaccc
atttcctacattcccactgccatggacatcccaaaggtgatcaacaaaat
caaggtctccaacaaaatgaccttgtctgtcactgtcttcgacgagggaa
gtcctgaacagttttttaaccatgtccagaccttgatgaaaataatttcc
cagagagggttagacacggactatgaggaaacctgtaatgcagacaaaaa
ggctgaggcaagactgacggcggccactgcggccaaagccaagtacaaag
ggatggatgaaaattcccccatcctccagtcgtggaacaaagcaactgct
gctaaactccacaccagcgaggccatagtgtccgctggccaagtgatctt
cctgtagtactccactcaactgtgggagactgcacgttgtccttggacta
ccatcgttggggagcagatcaactgctaaccctggacagatgtgtatggt
accaagcatcctacaaaacacctggcatcttggacctcctttcaggaatg
tgtccaattgcatctgcagaccgtctttaggactgatgcagcggagcagg
aaccattctacatcagcaatgggttgaagaaaccaaacatggtacccatc
agggactttgtgcagaggatccaacgccttaatgggtatgtagaactctt
gccgtgcctcttttactcttcaaaggctacaaagtctacgaaagtatgtg
ggtcatttgatattgccgacttggcaagtcacatcctcaggatggttcct
aggaactggcaggaccaatatgagctcagtggagccttggtacgagtatg
aattcactttgaaccgtggagtgaactttgaaccacaaactacatgtaat
actattccaacgtaagattgtacgtgccaacaccaaaaatctcttcctca
aaaatgtcagatagtctgtccatactttgtgacatggtacagtaaaataa
ctggacctagactgtgaaaaccgtttgaagagtcaaaaatgtcaatattt
ttcagcatccgctcatgtgctccttgattggggttgcgaactgcgcgtgc
ttgcaaatttttagatgggttctgggagcttacgatatctgacatacttc
cttccgtagaaaaaataccaatttctacgtggtggactttgaaccattgc
gcttgttatggcattgcaattgcagcggtccttgctcaaagctgaggacc
tgtcaagctggacttaagcccctcagatagtcccaaagggttgtacaatc
ttggcggggtctcagggggcagatattgaggctaaaccattggtaaagTG
AATTCATACTCgtaccacagagtgtcagggaactcctcgaagtccttgaa
cgcatcgagaaggcctaccccaccgagaaggttggagaaagactcaagac
tgtagccaagtctaacaactcatcttggaagaagatggtctcttttagtg
acaggattccaaagaaacgttgcacagagaagtactgttctctccgcaag
aaacatgggggcgcacataccacccacaacactccaaattgccggaagta
tgactccaatgggaccccaaagtcaagctgcaaggggagaaaaccaaatg
gaaactctcgtggaccagagagacctgctcgaggaggaagtagctatgtg
cagctatccgctaaaatcgacacttacgaagtccaacaagaaaatgaaac
gcgctatcggaaagaagaagtgcaagcatcacgacatgagtgacagtgat
gattcagactcatcctgagatgatgggttggggagttctaagaaattgtg
tagtaaaatcaattgtaatgaaatgatgaacacttttcttagtccgatta
aaacttcccgatgtgccaacataacattttcggattcaaacaatacaagt
tcgaatccggcagaagacctaggaaatcttccagccaaccttacacagag
tgaaacaattgctgaattgtcggaccccgaactgtcgggtgacctttcaa
tagtgtgaacccccctttgacaggtaaagaagggcaggtcactactgtag
tagcaaaagcacgctacaaagcaacactataaagcgactgaaaattcagc
ccgtaagaatatcgaacactctacagggcattgtaccagtaacacagtca
tcaggatcctactagacagtggatctgatggtgatctcattccatgcaaa
aggaacagagaagcactttccctacttggctaggcaggtgccaaagtctt
ggcacatgtcaaatgggagcttcctaaccaaaggaaggagcgaagttaac
ttaaagttttttgagtattcgaacagtaaggagtacatagtgactcccga
tgtagtagagtacgataagaaaaagatggcaaagccagcgttcgacctca
ttattggatgtcaaaccatgaaaaagctcggaactgttctagattttgga
acaaaagaaattaccgttgatcacatcattataccaatgcgggacatcaa
tagtctgaccccatcaaacatggataaagcctgggctgctaacaacagca
tggcaaatgaaccgcaaagtacgcaagaagcaacacagtgcatagttaaa
attctagatgcaaatcataaaaaggcagacctccaatcaattgttagcac
caatagaactcaccttagtctccaagaccaaaactcattgctggagttgc
tcacagaatttgaggaactttttgatggaacactaggtgattggaacaca
gagcccgtgtccttcaaactcaaggagggcgcaaagccatatcatggcag
ggcatacccagtaccaaaattgcgcaaagaaacaactatcaaagaactga
atagattatgcaaactgggagtggtagagtttcagcccgagtcggaatgg
gcgtcaccatcatttatcactgcaaaataagacggaactgtacgctttct
cactgattttagggatgtaaataaacgactagttcgaaagccgtttccat
tacccaaaatcagtatagtcctgcaagagctggaaatatttacctatgct
acaaccctagatttaaatatgggttattataccataagattggatcccga
ttcatccaaaaaatgtagcctcattttcccatggggcaaatattcctacc
tccgtttgcccatgggcatcgcaggttcaccagacatctttcaagcaaaa
atgtcagcacttatggtagccttagagttcgtaagagcttaccttgatga
tttgttatgcatcacaaaggcaaacctggaagaccaccttgataaattga
aaatggtgcttaccaggctacgcaaggcgggcttgtaaatcaacgcccaa
aaatcatcattctgtgcctttgaacgtgaacagggattgaaccacaacag
aaaaaggtacaggcggttcttgcgatctcattgccgaaaaatgtcaaaga
cctccgtaagttcctcatcatggtccagtattgtagagatctttgggcaa
gacgcagcgaagtgcttgccccactcacctcattagggggggaattgaga
tatttttttgtatgctatctactaaaagtatcatattgtatgtactccta
ctttcagggaagtgagattcatcgccaatcacacatctcgaacaatgtgc
caaccccgccaaaaaagaacaatgcaattgatggacccccccactttgta
ttcaaatgtgctcctcaagtgtccaagcaatacaaatttggccaatgtta
cgccacgggggcatccttagaaaatggcttaacatggtctgattttccat
catgtgggggtacgccaagatgtctttacataacacatctgcggccatcg
taaaaaattgacgacaaccatgaataccgccagaaagagtgacaaattca
tcaaatccatcgcttccttgcccctcgcgcccgtctcaactacccgacat
ttcccgcactacacccctaaaccacgcgaatgcgacggggggcaaaaact
cattgctgtcttgtctgagatcgaatattgtccacagggtcaattttttt
tgaagacaagcattcagccatcacaacggatcgtccgcctccattatgac
ctttctgatggcccgtccatcatgtgcatgtccccagagtattgcggatg
tttgaaaccaacacaattcccaagctcaggtaagcaaatgatgcaatatt
tgattgttgcatctgccaaattgattactcaactcccttcttatggatgc
ttgtttttattcaacagtggacataacaatcaacagttagaagagagaga
acattggcaaacaatatttcaactggggcggacaggcgactggggcagga
gcacaatttgggtcaaatgaaagtggaaagagctgtgatgcaacaaaact
caaatgggtcatggtatggcagacttgtggcaggaaaggttgtttttgcc
tccattagtcttcacattgtaaattagttaagattcgtgacataacaatc
aactaatgaatatggcataacaatacttctgacaaatttaattccattat
cttatagcctcatcattccactatcatatcactatttttaatttgaaact
tcaaaataataatgtccaggctgtgtaccttttcaaccaacatattcggc
atggccatttcattgtcacattgccacaaaacaatttcatagggaacttg
tgaacaattttccttgacataagagtgcgtttgttttatgcttttgagca
ttgctagtttctgttataatcttaatcatactgaactgatcagctgtgaa
tgactttggcattgcaaaatttaaacaacaagtaattgaacatcatctgg
actcattctacaatcagccaagtgacatgaattaaatggcttgccaatta
tcataaaacaatatctgagtatgcaacatatttgtatttcaaacaataga
gcattatgttgaattcaattctcatttacaatttaattgaacattggtcc
atgatggatcatgttattaaataattttgcttatttcttttggcattggc
aagctgtggatgactttagtgttgcaaagttggaacagcaacttaagtga
aatatagtcgatatgaatctgcaaccagccaagataatatgaattaaatt
gctagccaattaagataaacaatactctgattacggaacataaaatcatt
tcaaacaatgtaataaactgttgaagtcaattctaatttacagttaagat
gagtatttgctgatgatggattgtgttttttaaatcattttgctacttcc
tttcctcattgacaagctgtagaagcattttggtgttggagatgtgtctg
acctaaatctacaaccagccaaagtattgtgaattaagttgcgggtatga
cacatagttgcacttcagaccactaattagtcgtttctagtttacaatta
agttgagtattggctTTgtaagtgagatgtgtcgtctataattctacaat
cagcaaagatattagaaacagagttcctagccaattaaaacaaagccatt
acagagtatgaatcataattatgtttcaaataattaaatagagtgataag
tttgattctgatttacaattaagatgtgtgttggtagtggtaggtgataa
gtcatattattcatggacgaatagttgaatgttggttttactcaccagtt
aagtacaaagtacactactctatacatggtatcctcttaaacaaaaggga
gagtgacaattgaaacttaagttcaattggatactcagtgaaatgtggaa
ggtatttctttcatttctactttaaaaattggtactgaatgattttaatt
gtgttgtgtgtgactaagaatggagctttgattaaatttgatgtacctca
tagtgaaaagtgtcttcttttttgcctgtattgtcagtagagtcctgaga
gctatttgtgctttgggcttgatttttccaagaactccttgcttacataa
aaacaccaacattaaaaattatttttatttttcaatggatcgttgttctg
ttgtatgcctgtcaaaaattctttcgttattAGAGTGGCCTTAAAAACAT
TCCTATGCCAACGCCAACAATGGATACCCACTACAATGCTTCACATGGCT
GGTGTAGGTATTCTGTGACGTTTTTCGTTGGCGTGGGGATTCGATTTCGC
CAGATTCCAACGAATATCCACACGCACACGCTACCGTCAGCGTGTGGATA
TTCGTGGGAATTTTATTTAGGTTTTATTTAGGAATCAGTACTATAAAGTG
TCAGAATTGTACATTTGAGAAGCCCTCTTGTTGTTAGGCGAATCATCTGC
TGCCAAACTAACtacgagtttgagtgcagtcttgacgcaccccattttgt
aacaaaaaaataacaattctcgctgatttcctttgacaaataataacttt
ttccacgtcgtccccacgccatttttgtgagaaatactttgattccttac
cttctgcagatcattttgatatatgacatcatgggtctgtgacatgtgac
atcatcttccacttcaaatttctgacgtaagttgaatggtcatgAGATGG
TTGTCTTGACATGGTTTATTAAGTGACGCATAGCCACGGTCGTTGATGCT
GATGTGTATGGTTGCTCGTGATGTACCATCGTTGGGATTTGCGAAGCGCA
TGGATATTTTTTAAGGACCACAATTTTTGATTCCAGTGCCGTGAGAAAAT
CCACGCGATATCACATCACAACATTGGCGTGGGTGTTGCGTGGGTGTGCC
GTAAGAATTTTTTTAAGGCCACTCtattgctaaggagcattactcacata
ccgttgaattgaccttctctcccccaaacttttccacctgaatcctccat
cccccatcatggtccacacttgtaactgagaccagagaatctatttcaaa
ccataacaccaaatctcacaaaatGACAtttatgcacagattaatatgtt
aatagccattcttagaccccctataaaagactgcaccttcttgcacattg
agatcctgtcacatcaaagattctactgcactccacaaaaacatgtgtag
accatcagtgggttcatatactgcctggggggcttcataatgtggtctat
aaatatagactaacatcactccttgtttgatttggcagaaaagctttaaa
aaccttagtgccagagcataacgtgctctttgacaaggtaaaaatatcag
tcattgcacctacctcaagaacaatccagcgtacatgtgcttttgttgtc
tagaacgatatagatgaccatatacatgttacaggaggtaatttatgcgg
aaaacagcaaaaagtcgccaaaaaaacacaacaacacttaaataaccaca
ggtaacaagaaacagatccataacattaataatctcaggaaaactacaca
ttcaaaattgctatagaatgtgttagaccaagaaaaatctttcataacat
aaccccagcactgtgtttctagtcagtcactagtccagtcactagtagaa
acacatgaaaatcatgttatctcaaaaatggggacgttcctggcggaatt
ttttgatgaaattttatatttgacatgagaaagtacttacctaaaggttc
ctaacatcaaaataacatttggaagaaatattattttttgtaaaaatctc
atttcccccccaaacctcactggtaggagagtgttgtcacaccaaggtca
ccagagccaacaagacgaagaaacgtccatggtactgggacacggtgaat
caaaaagcattcgatgatgtttagacttcaattgccaaggatgtagtctt
ggcctatcccaattattcaatggaatttgagatatacactgatgcctcgt
ctaaacaacttggatcagttatcacccagggtaataggccccttgcattc
ttcagcgtcgacggcacaacagaagtacagcatgaccgaactagaatgat
tgccatagtggaaacactcaaggagttcaaaggcatgttgtggggacaaa
gattgaaagtctacacagaccataaaaatctaatccaagacgccctcgga
ttgacctctgaccatgtctaccgatggagattgctcctcgaggaatttgg
ccccaaaattgtttacattaaaggcatacataacactgttgccagcacca
tctcttgcttagatatcagaccaataccgagtgagcacgaaaactgaatg
atgttcaccaaatgctggtgtcatttcactatgcaagaagagagtgcaat
tgacacctctgcataccaagaggaaatgaatctggtgtttgcaaaccgca
gcaaagaagacgtaatctacccgttaacagtacaagagattgcctaagca
caaaagcttgatgccagcttgaagacgttgaaagatcagtactcgacaca
attggttgaaagtacacaactcctacgtaagggcagaaagatggtcattc
caaaagaacttcaacatcgtgcagttagttggtaccaccactatctacag
caccctggacacactagactcaaagaaaccctccgtgctgggatgtactg
gaaaggtatgcaaaataccgtccgtaaatatgtcaaaaactgtcttgcat
gccaagtcaacaagaggcataagcataaatacgggaaactccctactaaa
ttcgccatcacaaacccttgggatgtactatgtgtggaccttattggccc
atatacaatcaaaggtaaagatgggacagtaattgatttcatgtgtctga
ctatgattgacccagcttctagctggtttgaaatagttgaactgctggta
atcaccgaggcaattattcccctggatacaaaagagcggaagggtaaaag
gacccatgacaaacctaagttagcatattttgataaatcatcagcaatga
tcagcaacttagtgaataagacctggtttagtaggtatccacgttgtcaa
tacataatttatgacaatggaagcgaattcaaacttcacttcaaagccct
atgtgaatcatatgggatcatgagtaagcctaccagtgtcaagaatccac
cagcaaatgctattctagaacaagtgcatcaggtgatatcatctatgctc
caaacagctgaagatatggccccttcagtggagccaagcgatatagacaa
gtttgtgacgaacgttgcttgggccatttgcttaacataccacacagtac
taaaagcctcccccggtgcagccatctttggtcgggacatgttgttcgac
attcccttcctggctgactggaacaaaattggagaatataggcaacacca
aacagaccaaaacacagaacgggaaaatagctcacgttgtgattgggact
acaaagttggtgatcaagtacttcttagaaaagatggtatactccgcaaa
ggtgaaagtagatatgaaagtgatccttggactatcacatcagttcatac
gaatggcaccattaggattcaacgtggaaccaaatcagaaagattgaata
tacaaagagttacacctttttttgacaaccaaacttaaaaccatattaaa
tgtcagtttcaaaacgacaaaaacggactctccttcttcaaacaacactt
actcgttacacatgtttaacaaactctttagttcgttatagttactctca
tgagaaccatttttttcacctaaaactaaaaacaattaggattttttggt
tccatttttacctgatactccattcgtgggggcgagtgacataggccaag
aatctgccacttttagtaccctaaggtactaaaatcaataggatcattct
caggactccccaggtggaaagtccactgcctctgatccaaaagacatgga
ctccccatcacaggagtccactgccctgctcccgatggcatggactcccc
aacacagcagttcattgccccgaacgagagcacacccttgagaaggttat
aaacataccaattttgtgtagaagctacacaatgtttgtttgcatcattt
ggattggaagtgcagttccactgcccttccatcctcacaattgtcgcaaa
ataagctcataaaaatcaaatcttcgacacttttcgaaactacctataat
ttttgaatgatattttttattacaaaacagctcaggtcaggtagataatt
ggcctatgtcactcgcccccacgattggagaattagtgtggctttcggaa
aagtaaaacctctgtgaggaaaaattcggattactagccagacttgcaga
aaaaaacctgttggttaaggttaaaatgtgcaagttgcctgtgacgtttt
gtacatacatacgatattgtgtagtatatgaagtgtaagatcttgtggag
aaagagatttgccatgacttatgagaaagctgatgggtttgtactctccc
aagtcaaatattatgacttacttccacgtgaaaccctgattgtcttatcg
tataacttttgtgatagtccaagtatcattgaaatactgactgaatattt
gtgcgggttaaaagacctttgtgtactgagcattgctttcaccgtccacg
tgactataaatttggtgatgataaatgaagtcgggttggtgttgcatggt
gtctcctattatttgtttgtgtgtgcaagagtggaatgcagaacaacaat
tccatcttttacactacagttaggcggtaggcactgcatagtaggtatta
gtgaatgacatctgggtgtgtatgtaggaaaacattgtgccactagaagc
tgctgacaggaccatgattggtacagcaggccaaacatctccatgatttg
gttgatgttgatctctagatagtaattcacttgttgggttttgatatttg
aagactctggctgacttacactgggaagccaaatgaaatgcatatggtcc
aaaagtgtagtgttgaaaccgcacctcagttgtcacaatttgtgtacaat
gtggatattgaaccaggtctaggtacgaaggtgctgatagtacagatatt
ctgttatttatcttatgcattccttggtgttagtatgttgtccttctatt
tgctctgtcacccgtatgtatccatgggaatagctgacaatgtcaagaca
tacttaatgtattgactataattattggaaggtccaagcatcagtgctta
tgtctttttgtaacatggagagtacggattcattgttatgacatccattt
gtattttgtagcaaggatcctcgagggaggtctgtacatgtataactctt
ttgttggtggtattgacattgaaacataattaaatgtgcatgtgcgtacc
tatttttatattttgaaagacagttattgactattatcttatgctttatg
taaccatattgtgacttcacagcaaacatctcagagaagtgaatgttcct
tgatgttgacaacgtattagttattttctctttggatttatgtaagctag
ttaagcgatactacatttttgtgtatagctgcttgtgttgcatttgtttt
gcattgcatgccaacaagatgctacatgtctctcagtagagatattcatg
ttcgacttatcttttgtgtgagatggtattcccgtttaactaggaatact
cacaattctatgtgctgtagttttacaatagtgaaggttgtggatccttt
ttgatcttgtgctcatatgattatgaggcttgttttatggtttgttgtgc
aacatgtatgtgcactacctaggtcatcccgttgtctttagtaaaaagac
ccccgtgtttctgtgactctatgagtccctacttatggataccgtatgtg
ttctccatgaataattctgaaggtgaaccatcagaagttctcaccagaga
ctcaagtactagtcatcaagtctcagtgagaccattatctagtaagacac
agttcatttgaatccaatcatgttaatcatggtcaaggattcaatctctt
ttattctgtgtttctgcactctatgttcagcaagctgtactagaatgcga
gcataccctacctgagttggtgttgctctagacttgttgtggtaacaaat
gtctaacattaatgtgtctcttttttgtgtacgatgtacctcctcctcta
caattccagttgtgagtgaggcaagacaatcatcttgtcttgcctaaggt
tctcccttgtactggaccacccagtagcatgtgagttccctgtatgggcg
aatgttaagcgagttttcacctgcttgtaagcatggtgcttttgccatga
gaagactttgggtctactattgagcccttgttttcttgtgcagggatgat
gtgtattggtttgttgttcaaacctttactcgctgcttggtaagtccatc
ctaaccttgtttaaggtggtctctggtggtctctcaagctagcctttgga
gaatatcatattactccaaatgagttctatttagaacagtatggccatca
ttgactccattgaatgtgcttgtgaggcacatggaaaacccatgattgtt
attgctagctctgagtaggtgtaaccttcttcagtatttctaggaatgaa
tgggttccagatgcgtcagtatctagtctatgatttgttgacttttcatg
aagtcttacggtgtttgtagagttgaacatagcaacatctacagtactgt
aaggattctttgagtttggacagttttcctaacttgttgtctttttgtac
ttattttaagaaccaatttttgatttacagtaatttttttgttttggtat
tctgtctttgtacagccagttctgaagatggctgtcaatgaaaccctcca
gtcgccaaggtaaattgtcctcgttgtttttccttgacttttgggactgt
ttgtgctgtgtctttataggctgtaaacctacctctttggaaaagtagag
gtaaacaagcacattcttccaacacaacaaaacttcatcaaacagtttct
cttgtcatgagaaacctcagtaacgtgtatgaaatggagtttgtagtgta
agttggtgtcttttctttcttttgttttgacacaacttggaaggactgct
gttttactcaaccctcagagtagtatttcacaggagtggttagccctgtg
atcatgagtcttttgttcaagaagagtactgcacttaagtggttagctac
atgcttggtatgttgcgtccaggttttgtttcaactctggttcacagatt
tttgcagactttgacatcaattatcactggcaaagtaaaattgatcttaa
catattttatgttgttatttgttcgaaaaactgaaactattataactcag
tccttgcatttgtcaaagactgaggtcatatgccggtttagtcactctgg
gtaacatgtactcagaaaagcgtgttttgataggaatttattgcttgtgc
gataaaaaaaacatcatgtgactttacccttcctctcgagtaggaagaac
ccatcctgcgtgcggcaagagtttgatacctgcctcgctgggttaggaaa
acatatgcatgctcctaatttaggaacatggggaaagcttggaattacat
ccttcttgctttcactgttactgtagcaacaccatgtcaggggtttgaaa
cccaacatggtttgatttccagttgcttttttcgataccattgcttgtga
atagtgcagctgggcacatgtgtacgcttctctatgcgggagaagagttc
atcttcttgagaaaacaattcatgatgccagaagatttcttggcatattt
atttctgattttacatgtagcaaggtatttgaattaatcaggtaatttaa
acttgactgttgaattcttgttaagatttttctaacaagctattttaatt
taaaattaaataattctgaatattttttttcgggctctgaattctgtttt
cctcggaccagaggatgtgctgtggctatttgcaagccaactagcttttc
ttattatttgacctctttcttgcaaagcttggtagcttatgagcatgaaa
ggggtaccacgtgagaggaattctcatttttgtgaacttttctcatgttt
tgcttggatttcagaaagaaatcaacaagttgcatgtcttcccgacaaga
actgcaaaaagcgtgcagcattcttgtgcgaatgggaaattcacaagaat
gttgccaagaggatttctggggcacgacacgtagtcattgtatgagtcca
tcttgcaccccatgcttacagggacttggagatattactccgcgtctctc
tgacatttgaccaggatgcgacaatacattgcgctcgtatgccctaatgt
agagtagaacaatgctctctcctaggctggtcctttgcgatcatggactg
agccctatgagtctaggacacgttctatgtggttgttattttgagatcgt
gagtgcatgggctgtgcaactacacgattcatcaaatgggctgtgccgta
acgtgttcccatattaatggggctgatccgcaattgtgggactatgtcct
gcacgcgttcattctccctggaggatgtgtctgacacacttgaaacttga
gaaccgcgcgccacctgtgcccgtgaagtgttgaaacaatacttccacca
ccaccatgcaaacaaacaagggaactggattcttggagtagtgaacactt
gtgagacgagaacttccagggggatcacaagtctttcaagtgaccgaaac
ctctcgggggtcacaaacatgctttttagaccttagaggctatttgatta
ttcatagggtcattttgggccctagaagatcttttattgaactgactagt
ggctatgcgtacatagtactcgtggtgtcactgcatcagcatgtgatcac
aggtactgactcatttaaagtctaatcgtgtttttaggtctaaaaataga
ctacacacatattgctcatttggagagagaaaataaaccgaggtatttat
gtttatttcctcctcgtttaatgaggggctgctttgagctactatgcaag
taagttttaatgccacaagtgagtatgatacgtcacaagtggtctttttt
tacgtcaagtgcactaagtgctaaatgtgcactctgctaacaaaagtgga
gtatacccatgtcaagtgggatctagtcctcactgatgtacaggggaatt
gttttaggctacgtgtttcaaaaaatacgtgccggtctgtgagtgaaagt
cacttcaactggcggagtacgtgactcggggctcagctgtggctgttgca
actcttggggtcagacagcacaagttgtgtcacgtgtaacacaccaagtg
tattggacggctttgagcgtcaagggacaacagacagaccaatgtaccat
ggtcaacacatagaaagctgattgatgatggatggtggaatgacggacag
atgatctaatctggtcgtgcgaagggtatcaattgatagtgacctaaccc
aatttgatgtaatttaatattatgtagtaaacaggtagatacatgttgtg
aactgaattttattatgagatttacactactgaacaaggtagtgcatggt
gtactagatatgccatgcatcaccaaacacagttgatcctgggagagatt
ggcagtgatttggggcagttgcatgactgatccctttctctcaactgcca
acagaaactgtcccatgagaaggtttctgagaaagaaaacctctcttgga
tattttggctgagaaacacctataatgtatatggttgtttcccaagaagg
aaaatgccttgtgtatattatttcttatttctcagaaactaatatcttat
gatttttgtacttcatttgtctcgcacaaggtgaagaagacctttggagg
ttccaggtggaagctcattgggtctaccagttaaggtagataattggcct
atgtcatacatatgggtgtgttgctggaaacaatggataactttttggaa
gggttttagttccacttgaggggattaaatactggaatgacacaaatgta
cattgacttagcccgttgggacttataacctggcagtacttataatcccg
ggtttatggtaACACATTGATGATGGGTAGTATGTGCCCCTCAAATGCCC
TCCTCTTCTATTTACAACTACCTCCATAACAATACATTGATGATGTGCAG
AGTAAGTGGTGTGCCCCTCGAATACCCTCCTTGTCTATTtgttaggacaa
aagtgagggaaaataccattccctgggaatcataaaaataaaaaataaaa
aatgtaaaatgcaagggaaaagtcatagatatggatttcatagttatgtc
ataatgcaattcgcagggaatagccaaatttatggggaatctgctgaaat
atgatgtatctccatcagtttcctgagttcaggaatggatacttaagctt
tctggcacattctgatttcagattggaattaattcattacagtctgaaag
aaaacacgaacaccaactctatcactaccacctattacaattctcaggga
tttatatttgaaggcatgttgattgaaccaattacaattctcttggaatc
ttgtaacaacgtcatatataatcgtatactatactgtggaatcgataatg
aaatattgaacaattaaataagaaaaagttgcaccgaatctggggctgct
cttgaaattttaaaaaattactatggtttcttaggaaatacttctcgcct
ttttggcaaaaaatcgacattcatatctatgacttttccctggcatttgt
atatttgatttttttctatttttacgattcccagggaatcacattttccc
tgacttttggcctatcaAATAGAGGTACTTTTcaattctcttggaatctt
gtaacaacgccatatataatcgtatactatactgtggaatcgataatgaa
atattgaacaattaaataagaaaaagttgcaccgaatctggtgctgctct
tgaaattttaaaaaattactatggtttcttaggaaatacttctcgccttt
ttggcaaaaaatcgacattcatatctatgacttttccctggcatttgtat
atttgattttttctatttttacgattcccagggaatcacattttccctga
cttttggcctatcaAATAGAGGTACTTTTCAACCATAATATATACAATAG
TCTCTGTGCTTCTTGATGGGCTGACACATCTTTTCTTGTAATTGATCGGA
ATCGACCGGAAAATCAGCTCCTTCTCATCTCATTTTGCATTTTGCAGACT
CCTTTTCGTAGTAGAATGACTCAGTGTTCTCGCTAGAGGAAAAAGAACTG
TCACCGAAGCAATTTTAACTCCGACTAGACTTATTGCTGACTTATGACTA
CAATTGATAGGTAGAGAGCAATATCTATTAACATATTCGTGTTAGAGTTT
ATCACAATCGAGTTTGAGCAGAAAGTATCAGAAAGTTAGCATCCATTGCA
CCATCTTCTTATATCGTTTTTTAAAAGTGTTCCAACGAGTCTTATCTACA
CAATAATACCATCATGAGTTGTAAGACTACACGTTGTATGTTGAGGTTAA
AAAGCAGTGCAAGGCTCCTTTGTCATCAACTCCGCCTGCCAGCTTGAAAA
GCCGACAAACGTCACGAAAGGAATTGGATACCTGACTTTAGATGCCGTTC
TTCAGAAAAGGTACGGATTCCCTAATTAGAACGGTCGTGCAAGATTTTAA
ATTAGCGAAACAGCTTAAATAATAAAGTTCCTTTAGGAGTCTTATGGCAG
TCTTTCCGCCAGACGGAGTTGGTTATGCGTTAGTATTGTACAATACCTTC
GTAGAACGAACGGCACGATTCACTGAGAGCACCCTCACCGTGATGAATCA
GTTGATGATGTTTATATGGTGTTGTACCCTACATACACCTCCAAGGTAAA
ATACAATATTATTACCAAGTGCTTCTTCAGGCGAATTTTTGTCTGTGTGA
TAGTATGGTATTGTACCATCCGTCCAACATTCCATAAACAACAAAACCAG
ACAGGAGATAACTACATGCACAATCCCGGCATCTCATAGAATCTAATCTT
GTTCCAGCAGCTCACCAAAATCTCCCAATTGTTATTCACCTGAAGTCTCA
CAATACAACCACACCATCAAAAACGTTATCACGAACATGAAGCCATTCGT
CTTAGCTATTTCCCTACTCGCTGCATCCGTCGCCCCCGCAGCCTGCGACC
TCGATAACGATGTCGCCCCTATTGTCTTGGAACCGGTTGAAAATGAAATA
AATCTAGAACCTATCAACGAGTCCACCCGTTCCCTCATCAGCAAACAACG
TCAGGCAACATGGCGCATACAGCACAATAATATGCGCAAGAAGTACCAAG
TCGAATACGGTGGGCGTTTTAAAGCCCTCAAATGGAGCAGTGCTCTGCAA
GACGAAGCTGAAGCCTGGGCGGAGGAAATTGTCAAGACATGTCAGAACAA
GGCCCCGGGCGCTGGGCAGAATCCTAACAATTTTGGAGTGAACAGCTCTG
TCAGAGGTGGCACCAGAGTTTTTCAATCACCTGTCAACGTAATGAAAACT
TGGGAAAAGAAGCTCGATCTGGGCTATCCTGGCAACCAGGTCATGACACA
AGTACTTTGGTCTGGTGAGTATTACATTTTGCTGTTAACAGTTATCTTTG
TTCCAGAATTTTTGGCTGAAACTTTTCGTTGCTATCCCCTTCTGTGCATC
ACAGGAACCAAATATGTCGGATGTTCAGATGCTGCATCTCCGATTGGGAA
TGAAAAGGTATGCACTGCTTCAGTATGTTTCTACGGCAAGGTATGTGTAA
ATCCCGTTTAATGAATATTATCTGACGTAAATTTAAATAATACTAACATT
TGATGACGTTCCGAAGGCTGGGAACTGCTTGTTCAAAAAGTATGGAAATT
GGACAGAGGCAGTCGTCAACGCCCCTGGATGCAGTGTGGGTTGCCCAGAA
GACGTGGAAAAATGCTGAACAAGAACATCGATCCTCAAGAATTAACTTCT
TGGCTTGACTTCCCTTTTCTGTAGATATTTACGCCAAGGTTGTGATTACT
TTGTGTTTGTCAAACTCGCTTGGTCAATTTATTTGTCATAAAATGTCGAT
AACATTATTATTAGATCAAGGCCTCATCTGTGTTCACTTAACTCGCATTT
GGTAGAATACAATAGTTGTCTCTTTTGTATTGATTGAGATTGTTATTATT
TGTCCTGTATACAGTTGTGAAGGTTCATGATGAATCTCAACTTCTTGACG
AAGGATTATCTCTATGGTGCTGCTAATGGTAAGGAACCATTATTAGGACT
AATTGTAGGGCCGCTAGTAGGGAATCCGACGACAACCTTCGGAAGAAGTC
AAAAAGTTGAATGGAAGAGTACCAAAGAATATCATGGCAGTTCATTTGAA
CGAATTCAAATTCAACACTATGGAAAGTTCTTGAGGCTTCAAGGTCTCCT
CTGGTTTTCTGTAATCTGTGCACTCTTGTCGATTCGGTGAGATGTCAACG
CTAGACTCAAGCCCGATATTACTCGAAAATTTTCCAAATATCAAGTGTAA
CCTAAGATGAGGGATTACAGGGCACAGTCTTGATCGTAGAAAAGGTTAAC
AGCATATAGAAAAAACTTTAAGGAAGAAGCAATACTATTGATCCTACGAG
CTCTGTCCATTTTAGTTTAAACCAAATCACTGAAAGGAAGGGGTTGAATA
GTGGTAATTTCGCCATCTCCGCCAGCCGCAGCCAAGAAGTATCCCTCCTT
AGGAGCCTTAGGATGACGCTTCAAATCAACCTTGACGCCGGTTTTCCTAG
CCTCCGCCTTGGCAATTTCATTGGCTTTCACTCGTGCCAGAATCTCCTTT
TGACACTTACTCTTCCTAATGTGTTCAATTCGGACATGAATACGCTTTTC
GAGGATACGACCGTTGACAAGCTTGTTGACACGGACTCCGACAGCAGATT
TGGTAACATTGAAAACAATACCGGTGCGGCCGTGGTAGTGCTTGAAGGGC
ATGCCCTTGTGCACAGTAGGGTTGGCGAAGATATCAACGTGGTCACCAAC
TTTGACCGGGAGGAAATATTGGGAGAGATGAACGGGGCCATGGTCGCGGA
ACTTCTTGGCGAACATGTGGCGAGTTCGCGCCCTTTTTCCGAATGAGTGC
GGCATGTTTGTTTGTTTCTTTTAGAAATACCTGTGTGGTTTCGGAAGGGA
GAGAATAACGGCGTGCGTGAGATCAATCATAGGTAGAGAATGAAATATGA
ACTGAACTGGAAACGCGATCAAGAAAACCATCGGCAGCCAAGCGCAGGAA
AACGCAAGCAGTCTTTCCCCATCGAATAGAAAGAGACGGGCGATGTTGCA
GGTATTCATTAGCAGAACAAAATCGTTTTGTCCAAAATTTCGGCGCGCTG
TGTAAGACCTCTACATGCCAAACCAACTGGTCACAGCCCCTAGAACTTCA
GACAGCACACCTAATCATCGCGATATGCGTTAAGCAGCAGCGTCTCTTTA
AAGCAAAGGAGTCTAGCACGAGCTGTCACCCGCGGAAGACGCCATGGTGA
AGACCTACCCCTAATCAAGACGTTGTTGACAGTCGACGGATAGCTCGACA
GTGCTGAAAGTGGGCGATCTGATGGCTGCGAAATGTGTGATACGTGGGAA
CACGTAGACTTCTCGAGTAAGAGGTAACTCGTTCTTCATCCTGCCAAAAT
GTGGGTGCATTTCAGAGGGGGCCAACTTTTCACATTATTCGAATGCGGCC
GGATTTTCAGGTAGCCTCCGATTGTGTCAAAGCATTACGTCATCAATCTT
AAAATAAGTCCAAAACGACAATCTTTGGCTCTGAAGAAATTTATTTTGGA
GTTAAAAGTACGAAGTCGCGTTTACCTACGACTACACCATACGACTACCA
TACGACACCATTTAACACATCATCACGCATTTACATACCGCTTGCCTTGC
TTTGAGAACTTTTTGATTCTTGACGTCGCCCAAGAAAGCTACCATGAGAT
CCGTCACCCAAATCTTTCATCCCAGCACTACATCCACAACCCCCACGATG
ATACCACGCACCTCCAGCCGATGGGGTCTATCGCTCTTGCTCCTCACAAA
AACTGCCGCAGCCACAACAGCGTGGCATCATCGTCGTGCCGACGCCTATC
GAGATTTCAAGGGAGGGAGACATTCTCACTCGCAGTCATCAACTTCTGCA
AAACTATCCTCATCGATTCTGAATGACTTGTTCGGAAAGGGAGGCTCCGT
CGACGACGAAGAAGAAAGGGCATGCAGCGTTGCATCTTCGTGTCAACCCA
TTCGAGCCTCCCAGTCACGGAAACAATCTCTTACCCATCGCATCTCTCGA
CTCGTCAAACGCAGCCCCAACTACTACCACGTAAAGAGCACAGTAGATTG
CTGTCTCGAATGTCACGAATACATGACACCTCAATCGTTGGAGAAGAAGT
GTCATGCTCGTGGTGTGGCGTCTGCCGCAGCCATTCCCAGGGGAGGACAC
GTGCACACATCCTCCTCTTCCTCGGAATCTGTGGCGACACACCTTCTCCC
GCTGGGGATACACCTAAACATCTGGAAAATTATCTTTCAAACCCTCCTCA
CCTCCATCAATGTCCTCTGTTGGCTCTTACCCCTCCGCTCCAAGAAAATC
ACCTCCAACAAACTGGCATTGAGTCTCGCCAACGCTTTTTCGGGAGGAGT
ATTTCTCTCCTTGGCGTTTGGCCATCTCATCCCTGAATGCGTGGAGGGAT
TCCATCATTCCATGAGCAGTGGGATGAATGAGGCTTTGCCTTACATGATT
GTTTTGGGGGGATATTTGTTGATTTTCTTTGTGGAGAAGGTTGCCTTCGA
TGCACATGAAATTATGCATGAGATGGAACATGGGGATCATGGACATGGTG
TCAATGGAGATAAAGCTCAGGATGGGCAGAATGGACATGCTTTAGTAAAA
AGAGAGTCGTCGTCCGGTGGGACAGGAAGAAGTGCAGTGATCTTGTTGGG
GGCTTTGGCGGTTCATTCCATATTGGAGATGACAGCGTTGGGATTGGCGG
ATACTTTTGGGGATAGCGCATTATTGACTGTGTCTATTGCCCTTCATCAG
CCAGCGGAATCTATTGCCCTGCTTGTGGCATTTCTCAAGAGTGGCATGTC
GAAACCCGACATTGTTAAATTCCTCTCCATCTTTAGTTGTATGGGTCCTA
TTGGAGTCGCTATTGGGATGGCTGTGAATAATTTCGCATCTCCCCTTGTT
GATGCTATCATGCTGGCTGTGGTGGCAGGGACGTTCGTTTATGTGGGAGC
AACTGAGGTGATTCCGGAAGAGTGGGAGGACTCTGAGAATAAGTGGAAGA
AGTTCATTGCGCTACTTTCGGGGATTGTTTCTATATTCGCAATTACTCAA
TACACCATGTCGCTGGAATCAATATAATTGTGACAGGGTGGGTGGATTGA
AAATTTTGTGGTATGATTTGGTAGTTTATGCCATAAGGGGGTAATGATAA
TACGGAAATTTGCTTCTAAATAAAATTTTTATGCAAAGAAGCGTGAAACA
TACAAATTCTTATGACAATAGACCTGAACATCAGACTGATTCTACGCGCT
GTGAGCCTTTTTACTCTTGTCAACCATGGCCTTGAAAACACCTTCACGTT
TGGCCAAGAGCGCTGACGGAGAATCAAATTCAACCACACGCCCATCATCA
AGAACCAAAACTCGGTCGCTATCCATAATTGTGTTCAGTCTGTGAGCGAT
GGTCAGTATGGTCGCCGAAGCAAAGTTCTCGCGGATCCTTCATTGGAAAG
ACATGGAGGCACAGTTCAGTTAGATGTCGTTCAAGATACTACGTTGATAT
ATGAACAAGAAATTTCCTTACATTTCTTGAATATGAGCATCAGTTGCATT
GTCAATGCTGGCAGTTGCCTCGTCCATTACCAGAATTTTAGGCTTCCTGA
GGAGGGATCTAGCAATGCAGAGAAGCTGCCTTTGTCCTTGCGAGAAATTT
TCACCACCCTCTGCAACTTGTTCATCAAGTCCCCCTGGCAATACAGCAAT
TGCTTCTGCGAGTTGCACCTTTTTCAGGGCTACAATTTTAAGCCGAATGG
GCAAGTGTTAATGATGCGACAAACGAAATTTACACCAAAATGCCTTGACG
ACCTACCTTCCCATAGCTCGTACTCAGATCGTTCGCCGAATGGATCTAGA
TTGTAACGCACTGTATTACTAAACATGACAGGATCCTGAGGAATGATCGA
AAGGCTGAGGCGCAATAGGCTCAAGCCAACATTGGATATATCTACACCAT
CAATTAAAATTTTCCCGCCGTCACGTTCTAATTCTGTAATACGAAACAAT
GCTGCCATTAAACTGGATTTGCCACTGCCCGTACGGCCCACCACGCCAAT
CTTTTCTCCTCCTTTGATTGATAGACATAGATCCCTCAAAACGAGCGGAC
CATCTCTGTACCTCATCGAGGCATGTCGAATTTCAATCTCCCCCTTGCTT
GGCCATTCTTCAGTTTTTGGGTCAGCTTCAGTAACCAAGGCAGCTTCGGG
TTGGACATTATTTGTATAGAAGAGAACCCTCTCAACAGAATTCATATCAG
CTTCGACAGTAGCGATCATTCGTACTCCATGTTTCAAATACGTCGTAACT
TCAATGCTGTACGACAATGCAAGACCAAGCCAACCTGCTGGAATGAAGTT
TGCATCCTTTGTAGACAGCGCAACAGCTCCAATGATAAAGCCCACTGAAC
CTCCGAGCACGTCAAGTCGAAGTCCAAGCCAAAATCCTGATTGTTGCAGT
GCGTTGTATAATGCATTGAACTTATCAAAATGACATTTGGCAGTTGCGGA
AGAATCTGTTTTCAGTACCAAAAGCCCTAATAGTGCTCGTGCCACTAAGC
ATTTGAGAAAAGTCCGTAAAAATGGGAGAATTCGCGACACTGGATGCTCG
CTGCAGCTCAGTGAATGACTTCCTGAACCATTTCTGAATGACATAGTTGG
CGTAACCTATCGGAATGAACGCAACTAGCAGTGTACCCTTCGTCGCAGCA
ATGATGGCACCGACAGCACCAAGGAATGAGAATATTGTTGATACAGCTTG
TCCTAAGCTGTTCGTGAGTTCAAGGTCAATTTTATCCATATCTGCAGCAA
ATCGATTCAGCACTCGTCCAATGGGGGTCACATCGAAGAACGAAACGGGA
GCACGTAAAATACTTGCAATCAATTCAGTGTGGAGTTTCCTGGATGCCCT
CAATCGATGTACGGCCATGATGACTGCACGGAAAGTCAAACAGATAACAC
CACCGATTCCAAATGCTGCGTAAATGCCCAGGTACCATGTCGTTTCCTGT
ACTGACAATGGATCCCCACTGATTTCTGCTTGTGCAGACGCTGAGGCCCA
GAAGGACAACCAGAAATTCGCCATGAGCTCGGAGGCTCTGCCTACAGCCT
GAATCACGAAAATAGAAACAAATGCTATTACTCCTCCCGCCTTAGCGTAA
TGAGAATAATTTGATCCTTGAACGGATCCCTCTTCTTTCTCTTCATCTGA
TATGAGCTTTTCTCCCGCTTTCTTCAGCTGAGCCTTCTCTTCAGGCTCCT
TGTCATCGCTCACAGTTGGAGGCTTATCAGGGGCATTTCCATCTTTCTGC
TCCTCTCCCTGTGCTGCACCGTCGCCCTCTTTTTCCTTCTTTTCAACTTC
AATTGCACCGGCGAAATCCACCCCTCTAGCAACAAGTTCTGCATAAGTCC
CGGAATGAATAATCGTACCCTTATCAAGAATAATGACCTTATCGCAACGA
GGGAGGAAGTGAACATGGTGTGTCACAAGAACTCTCGTGGTTCCTTTTGA
GACAGCCCCGGTAATCGCCATTTTAAATAAATGCTCTCCAACATGAGCAT
CTACAGCAGACAGGGGATCATCCAGGAGAACAATCTGAGTTTCTCTGGAG
TATAATGCACGCGCGAGCGAAACCCGAGCCTTTTGGCCTCCACTCAGATT
TATGCCACGTTCGCCAATTTCCGTCATATCTCCCGCAGGCAAAATGGCTA
GATCGTCTGCGAGAGCGCAGGCTTTCACGATTTCGTTGTATCGTGCTTCA
TCGTAGGGGCGTCCAAAGAGAATGTTACCCTTGAGAGTATCATTCACCAC
CCATGGGGATTGAGAGCAATAGCTGATAAGATGTTCACGAGACACATCTT
CATCTCCATTTTTCGGTGGCATAAATACCTGGCTACCATCAAGAGCCTCC
ATTTCACCAAGAATGGCAGACAAGAGCGAGCTCTTTCCACTACCAACGCT
ACCGATAATTGCGACTAATGATCCCCGTTCTATAGTGCAGGTAATGTTTT
TGAGTGCTATACGACTTTCTGCGCTGTCCTCTTCCGATCCCGCAGTGTTG
AGAGAGACGCCAAGGCTAGCCAAGGATTCTGCACGGTTGAGTGATGCGTT
CGATGGATGAGCTTGCAGGTTGGAGGTTCTTGACCCATTGCTATCTTTCT
CCTTCGACGACTCCGACACTCTCTTTAGTTTGGCCGCCTTGGCACTAGCG
CGGCGTTCTTTTCTAGACATTCTCTTCTTTTCGGGAGGTGGCGGAGTAGC
ATTTGGGTCTAGCCAAGAAAAAGTTCCGTCTTTGATGATGATTGCTGGAT
CCGAGGAGCAATCATCCTCTATGGTGAGTACGTCAGCATCATCTACCGCA
GGAGCGGGAGATTCTGGAACGACGTACATTGAGAGTTCTGATAGCTCAAG
ATATCGAGAGAGACGTCTCAGCGCGATTCTGCTTTGGATGAATTGTAGGA
ATCCCATTGGCAAACTGGGCAAATTATTGGGGGAAATGAGTGAGCTTGCG
ATTCCATATTTGACGCGGTTGATGATTAACCATAATAAACAACTCACAAT
GCAAATGGGAATCTCATAATATTGAAGAGAGCAATGGTAGTGACTGTAAA
CAGAATAACACGCAATAGAGGAGAAGAAACACAGTGATGAGAGAATCAAA
TCAACACCCAATCCAACGAATCACCGGGCCAACACTCACAAGCAGTAGCC
GCATCCAAACTCTCCACACTCATCCGAATATACGCCGCAAACACCAAAAT
CGGATTGATAATGGGGGCACTCAACATAATCAAACTAAAACCAAGGGCAG
TCGTATACGCCAAAATGGTCAATGCCTTCAGCTCCTCATTCCTAATCCGA
TTGACCTCCTGCCCAAACGGCACCTCCCACGAATAGAATTTAATGATACG
AATCCCCGCCAAGATCTCATTAATCATTTTCACGCGAGCATCGGAATACT
TCATGACACGACGTCTCATTTTGGAAACACTCGAGAATACGAGACCGTTG
ATGGGTACGAGGAAGAGCATGAATCCTACGCCTACCCATGTGGCGTTCCC
CACTTGACGGTAAATCAATGCCAGGGCCAATACGATTTGAACGGGTGCCA
CGAGGGTGGTGCCGAAGAATTGTAGGAAGCGCTGCAATTGGGAGGTGTCG
TTGGACATCATATTCACCACCTGTCCAGTGCTGGTGAGCGCTCGTCCGGA
GGCGGAGATGGTCAACGCCTTTTCAAAGAGTAATGTGGAAACGGCCGTAC
GGATAAATATCGCGCAATGGTTGAGAATGACCTGACTCCTCGTCTGTAAA
ACCGAAACCAGCACGGGAAAAATGAACAATCCCACCACATCGCCCCACGG
GTGGAACAACAACGCCTTGTAATTCTGAGCTTGATCGGCAGGAGTTTCGA
AATACCTCACCAAATCATTGAGGATCAATACCGGCACGAATTGCAACAAG
GCCGACAGAACATAAAAAAACACGGCCACCCAGACACGCCAATACCCAAA
GGCGTACCAGAGAACTCTCGCCAAATTGGGCGTGACGGGAACAAACACCT
GCCCCTGCCTCTTCTTGTCGTCCATCTTCTGGACCTTGGCTTCCCATCGT
GCACGCTTCTTGTCGTTTTTGAGTTTGACGCGTTGCAATTCTTCGTTCCA
GCGGCTTTGGACGGAGACGTGGCAGTGAGCGGCTCGGTCGGTGAGGGAGG
GGGGACCAACGTCGGATGGCTCGAGTATTTTGGTGGCGCCGAGTTTgagg
aggggggtgaggtagaggaggagggtgcgggagaggatggaggaggTGTC
TTCTGCCGAGGGAGGGTCTTCGATTGGTCCGAGTGGAGACTGGTCGCTGG
GCGGCGTTGTTTTTGCCGTGGGGGGCGAGGCGGCGGCTGTGGGGTCCTTG
TCGAGTTGGATTTGGGTCAGTTCGTCGACGCTGGGGTCGTCCGCTTTCTT
CTCTTCCTCTGTGAGCATGGAGGAGATGTTGCTGCTTGTTTCGTTCGTGG
CATTGTCGCCCGGCGTCGCGTCGGCGTCGGCGTTCATCGTATCTACGGAA
CGATGAGTGAAGATTGGCTGTTGTCAATGTCGAGTTCTTGAGCTTAGAGG
AGGCTTAGATGGTTGTTATTGCGTATACTATCGTAAGCCTTCCAATCGAG
GACGTTCTGATTCTATGTTTGTTTTATTTTGTAGTGGTATTTTCATACTT
TCTGTTTATTAGAGAGAGTTGTCAGACCAAGTCAAACTCGAGTTCGGATG
ACTAAGCAAGCTCAGCACGCTCAGCTCAGCACCGGATGTCGTGGTGAGGT
CCATCGTGGCTCTGGAAGTTTCTCGAAGATAGCGGTGGCGAGCAATCCAG
AACGGTCTCGAACGCTGCAGAGAACGCTTCCTTCCTCACTCATTAGACGA
GTTGAAACAGCTGTATAAAGGGGAATTTCTAGTCGATTACACAATACAAA
CGGCGTGTGCACCCTTCTCACGGAGTCATGCAAAAGGACAAGAGCTTTTT
GGATTTTAGGAGAATAATAGAAAGGTCTACAAATTTTCTATTTGTGACTA
AATAAGTGAATTCAGAATTATGGACAGAATTAGTCCTTAAAACTGTTAAA
GTAAATTTTTATCATGTATTGTTTACTATTATAGGACATCGTGGGGAAAT
TCGCACAATGAACACAAAATTCATCATCGGCGACGTTGTGAGTCATATTA
GTCAATTTTTGTGACACGTCACTGGGGAACGTGACATATCACTACTCGCC
TAGAGAGAAAACAAAGGAAACCATCTTCTTCTGTCTAAAAAATGATTTGC
ATCATGCCCTTCCTTTATTCGAACAACTGACTATGGTATTGTACAATACC
ATCAATAACCTCCAAATAACCAATCTCTCTATTTGAACCCCATGTTCTGG
CACACCACTTCAAATAGCTAATCAACCTATTTGAGCTGTCCCAATATTCA
GAGTATCAGACTACTACTGTCCAATAAGAAAGAAAATGAATACCCCAATT
CACACACCTGCTCAGGTGCACCAGTACATTGGTGCAAAGTGAGAGTGAAG
AGGTAATGCATGCTCTGGATAGCTCAACTTTTGTAACGTTTTGTCCTCAC
CACTGCACTTCTTGCATGCTGATCATGCCAAGTCTCATCTTGCCAAGGAC
ATTGATTATATATCACATTGTTCAAGCGCTTAGcgcttcagaacacaaat
catgaatgcgtcaaatcaatacattttgctttattagaaaaatgaagttt
tcggtactgccccctcactgcccttcatcccccagtcactgcccagcatg
agcatgtggtcattccattgcccattggccaaaaaatcatagacatacac
tttgggtctagattcttCACACATGAATGCACACTTGCTGATGGCCAGAC
AGTGAAGAAGGCAAAGGAAAGGAGTTAGCAATTGCAAAAACATAGTGACA
GGGATTTGTGAGGGTAGATTAGCAAAAAAGTACTCAAATCCATTCAGCCT
GCAGACATTATTGCTTGAGCCACTCTAGCAGAGTCAATTTGCCCAGAATG
AATAGTAAACCTTGCAAGAGCCACTACAGTACTTCATTGCATGTCTTTGC
TGATGTACTGCACTTTATGTTTTGTATAATTACAAGACTTTGATGGCAAA
AATGGTGGCTACATTTTAGATTTCACATCATGCAATCCTTTTCATGCTTT
GTTTGTTGAGTGAATGAATCATAAATCAATATTTTCATTTAAATGGAACA
ACTCTAGGATTGACTCAGTAGCACTTTTCAAAGATGAGATGTGTGTAGCT
CGAGCATGCCAAACCTTCATCTAAGTACAAGAACCCAATAGCATAGGCAT
TTTTCCTTCTAgtatcatgatcctggaccccccagatggcagatttcaaa
taggtgatcacacattttacaaaaggatttgatacaatcatcgtacacgt
ggaatctttgtgtagaaacataccaactctctgcaatgatgaattgatca
ttcactatatcctgcaaaaggcattgcaaacatatgaaatcagtacaaca
ttcaatgcactttaaaagatttttttattgattctgcgctgcaaatattt
ctctactccacccacaacattatgtgtgtccatcatatgTGTAATAGACC
TCATTCTTGTTCCGTTAGTATTCAGATATCAAAAATAATGCGTCAACTTG
ATACTTTGCTCTTTTCCAGAGATTACATTAAATTTTGATGGCACATGTAT
TCCCATGTTCAAATTCATGTCTGTTATACTTGCATAACCACTTCTGTTTA
TGAATTCCATTTCAATAGTTCCCTCCCTGACAGCACTCAAACTGCAATTG
TTAAATTCTAATGAACTTTTGAATACAGACAATACAAATAGGGGCTGTTT
GATTTCAATCTCAGCAACAAGTTATTCCAGCTGACTTTGATAGCTGCTAT
GAACACCGTACAGATTCACTTTTGGTGGTGCCATCAGTGTGTATTCAATC
ATTTTTTAAGGCACCTCAAACAGGTTTTAGATTATAAACTATGTGTACAA
TGTTACTGTTTTTTCAACTCCTGGTAATTGTCTTCACTTTCAAACTTGGA
GGACACACTTTAATCTTCTGATTCAAAGCATGTAAAAGAGACATACATGT
CTTCGTAAGTCGAAAAATGAACATTTCTCCAGTAAATCAATTTCTCTGAC
AATGATTTTTTGTAAGCTCAAAGGACACAATGGCATCGATAGAGGCAACT
ATGCCTATGCTTACTTTGTAAATGCATGACAGGACAGAGCATCATATGTT
GTATGAGTTCTGATGGTGACAAATCACATCATTGGTCAAAACGCTGTGAA
ATATTTTGGTTAGAAAGTATTTCCTCCCAACAACCAAAAAGTGAGCACTG
ATGTAGTGATTAGACAATGGGAAGCCAGTCCATTCTCACATCTTAGTTTT
ACTCATATCCTTTGTTTTGTTATATGAATAAACCCATAGAGTAGTCATCG
ATCCCTTCCAATGCACTGCCATGGATGTACAAAATTGGATTTGGACCAAC
CTATGGGAGGTAGTTTTTTGTGGCGGTGCAGAAAAGGGGAAGAATTATTT
TTGCAATCGTCGGGTTCTAGAGCGAGAATCAAAGAATGGTTTAGAATCTT
CCACTCTTACATAAATAATATCCCTGTCGAGGTAGGTACAATTATTATGG
TATATCGTAAACTGCTTATGCATGCAAGCTCATGCAAGTCTTATGACTGT
CAGTGGTATGCCAATGCTACACAGTGCTTTCAGTACATATTGTATGCAGT
CTATCTAATACGCTATGATGTAAATATTACGCCAAGCCATTATTGAAGCC
AAAGCCGTTTCCTCACACATATTATATTTTTCGCATCGTTCACCATTCAC
CTGTTTACCACACCATACCGGTTCAGCGGAAACACACCGAAGCAGCCCCC
ACTCATCTCTGTAAATAATAGCAGTCATGTCCACCGCCCGCTCCCCCGCC
CGATCCGGTGGCCACTCCTCCATCAGATCCGGCTCACCACACGCCTCCGA
ATCATCCCTCGTGATAAACTCCCATCCCGCACCCCTCCTCACCCTCCGAA
TCGCCGGCCTCGGCCACCACTTCGAACTAACCCTCGAATCCACATGCACA
CTATTAGATCTCAAAAAGGAAATCGAAAAGAAGATCGATCTGGCACCGGA
ATATCAACGGTTGGTAGCCAAACATAAAACTATGGACGACGATAGCATGG
TGTTGGGCGGCACGATCTACAACGTGGATCAATCTCACGCCGTTCAGTCC
ATCGGGATTGGCTTACAAAATCGTGCCAAGATACTTCTGCTGCATTCTTC
GCAATATACGGTCGATAAGGCCGGGGTGGATGCGCTGACTGCACTGTCGA
AGGAGATTGCCGAGGTGGATGCCAGACGGGTGGCACGGGATATTGGGAAC
GAGGAGGTGCATGAACTTATTACGCAGTTGTGTTGTAAGATTGATGGGGT
GGAGACAAATGGGAGTGAGGCCTTGAGGAGGATGAGGAAGTCCACCATCA
GGAAAGCGGAGGGGGTTGCTAAGAAGAGTGATGAGAGCAGGAGAGGCATT
GATCCGTAGCATGGCTTTTTAGACGTGTGGATTGTGTGTGTGAGGGTCGA
CATTTTTATGCGCGCTGTTGATTTGACTCAGATGTCGAAGACAGGGCATT
TGAGCCCACCAACAACCAACGAGGCTTTAAAATTGAACTCCTGTGGTGGG
TAGAAAGTGAAAAACAATCCGACGTAACAGAGACTCTCCAGCAGGAGCAG
TCCTTTTCCAATTAAGAGATCGTCCTCGAGAGAAATTTCATCAGCATCGC
TCAAGAATGGCGCATGATATTAACAATAGGAACACACACGCATTCATAAT
TTTTGAAACTGAGGGAAGGGGACACCAAAAGCTAGAAATGTAAATAGCTT
CAATTGCCAAATGCTTCGTAAACAAATGTAAAATGCTTCTAACTTCAGAC
TTCTGCCTGTCTTAATCATCTTTCATAACCACAATCAATCACCAGCCAAC
TCTAATAGTTGTTAAAGATTTCAAAACAACATGAACGATCATCACGACAC
ATCCGATTCTTCTTCTCCATTGACACTGTCAACGGAACATCACAAGAGGT
ACACTCCGCAGCACCACCCGTAGAATACGCACCAGGACTGCACGGCAGAG
GATGGACGGTATTCTCTGGACAAAAGTATCCTCGAGGGCAGAGACCGCTA
CAAGTGTCATCCACCAAGCCGGATTTTTCGCCGAAGGTTCCAGGAGGGCA
CTTGTGCCTTAGGCCTTGCTGGCAGAAATAACCGGCTGGGCAGATAACTT
GGTCCGTTCTTCGGTCCATGTAGTCTACTCCTTCGTCGTTTGTTTGGCCG
GGGTAGACGTTATTGCTAATGCCGTAATGACCCATTTCTATGTCTTTGGG
TTTGGATGATCCTGGAGGGCAGTAGTGGTAGGATTGGCCACATGCTATCG
CTGTTGCGTTGGTTGTGGGCGGTCCTGGATAACTTGGGCAGTAAAATCCA
GGGGCACATGGGCGGCAATTCGACACGTCGCTGGCGCCTGTATTTCATCG
ATGAATGACCAGGGAAGAAACAAATCATTCCAGTTTCAAAGCAGAGATGA
TGCAAGCTGGAATGTTTTACCTTCAGTTGACCCATGGGTTCCTCCAGGGC
ATTGATACTTCACGCCATTTTTGCAATAGAATCCAACTTCACAACGCAAC
GATATATCTTGTGTTGAATTCGGACCGGCATACCTCAGTTCCTCAGTTAT
ATTGTCGCCCGAGGAAGCCGAATAATAACCGCTCAAGACGAGCTACGCAA
AGTGCATTATAACAATCCTTTATTGAGAGGTACGCCCGATGATATCGTAA
CAGAAATTAGCACCTTAAGTCAATCATTACCTGTGGTTCTGCCGATCCTT
CTGCGCAAACCACCGTCACATTGCCGCATGGTGTTTGGTGGGAAGACGTG
CTTCCACGAGGGCAGTAGTATCCAGCCTTGCATGGTCCGTCGCATGTTTC
AGAAATGAGACCGGTGTTCTCCCCGAAATAGCCTTCGTGGCACTCATGTC
GTAGACCATCCCCTGGACAATAGTAACCTGGAGGACAAAGGTCTTGTGAC
GTCTTTGCGGTTATGGGGTCGTCTTCATTCGCGTAATAGCCTTCACTGTT
GTTGACCAGATAAAAGATTACATCGTATGGACACGTGAGATAATACGACT
ACTTTTTGAAGGGGCTCACCTTATGTAGGTTGGAACTGCACTTCCTTCTG
GGCAGTAAACATTTGGCTTGGCGCCGCACTCGATTTCGGTTGGGCTTGTG
CTACCATTGTTTGGGCAGTAGTAACCCGCTTGGCATGGTCTACACTCACT
GGATGTTTCAAGCTCTTTGTCGCCATACCTCCCGGCCGGACAAAGGTATC
TAACACCGTCTATGCAATATGAACCTGGCTTGCATTTTTCCTCCTTTGAC
TTTGTCAATTGACTGTTTGGGGGATACATTGATTCGGGCGGTGGCATTGA
ATGTGTTATGTCCAGACATTGCTTCTTGATAACATCAAAATACAGTTTCT
TCGTTAGCCGTTGAGTTACAGATTGGTGACATTCACAGGTGACTCGATCC
GGTCTACTTTTGGCTTTGGGACCGCATTCAATGCAGCCATCCTTTGAATC
TCCTGGAGTGGGTTTGAACTTTCCTTTTGGACAGAGAACGCACCTTCCAC
GCTCTTTAATTTGCTTGACGGGAGATATCGTAGAGATATCGTCGTTTTTA
GGCTCAGCTCGATACATTCCAGGTCTGCATGGCTCCCACTCCGTGCTTGT
GTAGTATCCTGTTTGGACCTTACGAGGGGATGAACTTCCTAGGGATAATT
TCGTGAATTGTTGATGTGTACAATAAGGCAGAGATTGCAGTTCAAGATAT
TAATTCACCTTGAGGACAAAAAAAACGTTCACCTCCACAAGCAATTTGCC
TTTGAACACGGCAGAATACATCATTCAATTTGTTTCACACACATGTTTTG
TTCGTGACAAAGAGGTTGGCTGATTCGTACCTTGAACTGATGGATGCCGC
GGGACAATACCAGCCTGCTTCGCATGTTCCTGAGCAGTGTTCATCTGCCA
AGCCAAGGGTGTTTCCATAATGCCCTTCAGCGCACTCGAACAAGATGCCA
TCTCTAGCAAAGTACCCAAACGGTGCTTCTTGCTGTTCGTGTCTTGTTGA
ATTAATACCGATGGAAAAGTATCCGGGTAAAACTGGTTCAGGTTTTGTTG
AGCCCTCTCTGCAAATCTGGGAAGGATCCCCTGCTCAAGTTGGAGAATTT
TAAACGGTTACAACGATACAATACAGGAATTTTAGTGGATATGACAACCT
CACCGCATTCAAGTGGAGCCGTCATAGCAGATTCAGGACAAAAATGTCCT
CGTGGACAGGGAAGCTTCAATCCACCTACGCAGTAGAACCCAGGTTCACA
TGGTCGTTGATCTGATCGATGTTCTTCATCTCCAGAAATCGTGTAATATC
CATCAGTGTGGTACGTTGGCCAAACACTACCCCGCTCGCAAAAAACATTT
ACTGCACCGCAAGGAAACTTTTCGTGTTCGTGCGGGCAGTAAAAGCCTTC
ATCGCATACTTGACATGGGCGTTGAGCGTTTTGCTTGCATTCATAGCCTC
TTAATGGCACACGTTCTTCGTGAGATCGGATCACAGCGAGTAGTGCTAAG
CGTATGATTACGCCTGATACCACTCCTAGCCCTGAAGCAAGCATCTCCTG
ATGAAGATATCAAGAGTTCTGATTTGTCGGGCTACTTGTTGTGTCGGCTG
TGTTCTTGTAACAAATAACAAAATTAGACACCCAGCTTTGAGCAATTAAC
GATGCATTACTATACTtgtcctattctctgtggactaggaacttgattgg
tagtgataatcagtagttagttcagattatgagctataatttctagaaat
gacgattttaaaaatatagaaaaGATCTCCGAAGAACTGCCTAGGATAAT
ACAACTTATATATTTTAAAATGCGAAGAGCAAGACGCCAAGATGATGAAG
TTCATCCTTTTATGACAGCTCTGTCGGCCGTGCACAATTATGAGTGATTG
GATCAAAACCCAAGGAAAGACGCATGCTTGCAGATAAGCTGCGCGACAAA
CAACGGCGAGACAAAGTCAAGAAAGAAACGGCTGACACCAAAATGGAGCA
AAGAAAGATAGACGATGCGTGGAGAGCAGCGTGCGACGAAGGAAAGTTGA
ACGGCAGGGTAATTTTGTGCTGGCTCGACATGAAACACATTGGAAACAGA
GTCTACACCTTTCAGAGTGATTATGGACTCAAACTACAGGATCTCCGTTT
GGATGGTATTGGTCTGACTTCCTTGGGTCAAATATCCTGTCATTGCAGAG
ATCTTGAGAAGCTATCTCTTGCATCTAACTCTATACGGGATATAAGCAAC
TCCAATATTCATCATCTGAGCAAGCTGACTCATTTGAATCTGCTGAGAAA
TCAACTTACACATTTGCCAGCAAGTATTGGTCTTTTGAAAAATCTAACAA
GATTAGATATCGCGAATAACTTCCTGACTGAACTTCCAACTGAGATATCG
GCCCTGAGCAGATTGACACAGCTGAATGTAGAATGTAATGAACTTTCTGA
ACTGCCGAACTCTTTTGGAAAGCTGGAATGCGAGGTGATCAATTTGAATT
CTAACAAGTTCAAAGTGTGTCCCCCTTGCATTGTTGATATGAAAAACCTT
AGACATGTGTCAATCATCGGAAATGAACTCGGTTTTCTCCCCAGTGGGAT
GCACAGACTGAAAAAACTTGAAGTTTTCCGTGCTAGCAAGAATCGATTGA
CATGCCTGCCCGATTCCATAGTGGATATATCGAAAGCCAATTGCATGTGG
TTCGATTTTAACAAACTATCTGCCTTGCCACCCAACTTCCATCGTCTTAC
AAGGCTGAAGGAACTAAAGTTGGACGGTAACATTGACTTGGTATATCCAC
CAATTCAAATTGCGGCCAAGGGCACGGAAGAGGTCCTTCGATGGAGTAGA
AACCGTACAGAAATGGGCAAAAATACGAAGATTAGGCACATAGTTCAAAG
TGTTGTGGAACTTTTGAATCAAGTGCAACGATACATGATTGGTGGGCCAC
TGCATGAGTCCGTCTTTGCTGTGATCGACGGTCAGTTTCAATTCCCACCA
GATGCATTATGGAGAATATTCATTCCTGAACTGACAAAGATATGGAGTGA
TCCGAGCAAGCCTTTGAATGATGGCATTACATCTTTCCCGTATGAACGAA
GTGAAGTCGAACAGGCCATGTTTCAATTTAGAGATGCTGCAGGTCCAATC
GTGACGACGACGTCTCATGCCAGGTTTCGTAGATGCTCGTGTATTCAGAC
AGGGCAAAGCTCAGTTGTCTGTGTACCTCCCAAGGCAAGTGAAATTTTAA
ATGTGGGTGTTGCCAAGATGGCTACGTTTCGATTCTTACTCAGGCCCTTT
GTCAGTGATGTTTTACTACTTGTCCAAAGATTGGTTGGATGTGCACTAGA
CCAGCGTTATTGATGCGAAAAGAATGTTACGAGGAAAACATGAGAGAAAA
ACGACGTGTTCTGGCTGAAGAGAAGAGCATTGCAGACGCAGAGCGCGCAG
CAAAGAATGTCGCAACATCATATCTTTCAAGTCAAGAAGGGATAATCGCT
GTTCGTGAAGAAGCCATCAAACGCTTGAGCTTCCTGTCATCTACAGGTTT
GTCAGGTACATCATCGGTCAACAAATTGTTTAAAGTAGTCACGTACAGTG
TTCGGTCAGTTGTTGTACCATTATTGATCTAATGTTATCACCACTTCTCA
ATCTATAATGATTCTTTAAAGCGGACGACGCTTCAAATCAAAGGAAGTTC
TCAAACGGATGGAAGAAGAGATCAGGGAGTCATATATCTGTGAAAAGATC
ACAGAAAGCCGCGATGGCGTGATAGATAGAAATAAAAGGGTAAGATGGAT
CGTGCAGAGCTGGATGGGTTTATCGCTGCTTGATGCATTTCAAGGTTGGC
GTAATAGCGTAGAGTTGGCAAACAGGCAAAGGCGGCGAGAGCAAAGAATG
CAGCTGAAGGAAGAGCGGCTTCGTTTTGAAGACGATGTGGCAAGATACGA
GTTCGAAAAAATCGATGTGAGTCGTACCCCCTTCAAGTGTGATGATGTCC
CATGTCCAATAATTTCCAATGCTTCAAGCTTATGATAACGTTCGGGTTTG
CTTTTCTACGCAGATTTCTAACTGGGTAGAATCATGGGATGAGTTTAATG
ATTTACCCATATGGGTACATACTACGACTAATGAAACGAGTTACGAGGAA
CCATCCTTGAGACCCTACCCTAAGATACCGAAGTCTTTGATCGAACCAAC
AACAGGTTTCGCTTTGAGTCAACAGGAAATACTGCACAATGAAGCCGACA
CCGACAGTGATAGCTCATCCGATGCCGGAAGCGTGCAATCAGGAGAGAAC
AAGTCTAGCCAAGATATCACAGCTGACTCTATCAAAGTTTCTCGAGGTGA
ATCTCCAAAAGGAAAGGATTCTGAGCTAGAAATGGCAAAGAAAAGAGTTC
TTGAATTGCAACGAGCTCATGCAAAGACCAAATATAAAATATAAAATTTC
GCGTAGGCAACACATTTCTTGATTTTATTCCGCTGCAAAGTGGTTAGATG
ATTATTTTTGACGTGCATAGTTCGCTGAAGGGACACAGAGTTACACATAG
GAACAGTTTTCTTGTATGATGTATTTTTCACGGAGCATTCTTTCCGTAAA
AGTACCTACGATAACTACAGTCGTCGGGACAAAATGTACCAACATGCAAG
AGCAGTTCTGTCTATTACAACGACACAAATCAGGTGGGCCATCGCGAAAA
TACCCAAGACTACTCTTTGTCCTTGATGACCTTGTTCCATTGCAAATACA
CAATTGCGGAGAAGTTGTAAGATGAACGCGTGCGTTCCCGCAAATTTTAA
TTAATCGAAGAACTTACATCAGAAAACAATCTTTTACTACCCCACGCCCC
GGATACTGCCGGTTTATCTTGAGCATTGATTACAGGGGTGGCAGTCGCGC
GAGAAGTCATGAGTGACGGCCCCGGAGAGACTGTTGGCTCCATATTATGT
ACCCCCTGAGAATCCGATTCGTTCGGGGAGTCATGCAGTGCTTTGTTTTG
CACTGACTTTGACTCAATATCAATGGAAAAGGATTGTCCAATGTCTGACA
TTCCCGGTAAGATTGGAAGATGGTCAAGTGTTTTCTTGGAAGTTCCATCA
GCAATACTTGCGTTGCCTTCTTTTCCTCCATCTTTGGCAGCATTGTTTTC
AGAACTATGGTGGTCGTGATTTCCACTGATCCGTAGTTCGTGGAAGTCAC
CAAGCATTTCATTCTCTTTCGCTTCGGTCTCGCGAGTTACGCTGTCAAAT
TCAACCTTTTCCGTTTCATTAGTGGAAACGGAATCCCTTACAGGTTCCAA
TTCTTTTTCTTTCCCACCCTTTTTGAGTAAAGCATCTACGTAACCACTTA
GCTTCTTTGTTTCGTTCCTCTGTCCAGCAGTGCCAGAATCCAACGAATTG
CTGAATGTTTTCATTTCTCCACCCAATCCTGGAAAATCGGCCGCGCTAAA
TATGTCTTCCTTGCCATCTTGTTGTAGTTCGGCACTAGCCTGGGCAACGG
AATTCGATAGCTTATTATTGTTGTTTCGCTGATGCCTGTTGAAGGCGGGC
GACGACGACCCAGTGCTACGTCTAAAGTTGTCTCCTTGCCTTCCTCTCCC
TTTTCCGTGTGTTGCAAAATTATTGGGGGAGGAAGAGTTTTCAAGATGCC
CATGCTGGCTAGATTGTTGAGTGCTCCCCCCCTCTTGATCGTCTCTTCTC
TGATATCTATTTTTCTTCTTTTTTCCACCGTGGTCAGACTTCTTTTGTCC
TCCTTCATGAAAGTGTCTCGACATCCCGCGCCCTGGATGTCCATGAGGGT
GCGCGAAGTTATCTCCCATGTTGTGTTGCTGAGGGCCATGTTGATAGGGG
TAAAATGGACCGGGGTAGCGAGGAGGGGGGGGGGGGACAACTGGCCCATA
TCGACCACCCATGGGAATTTGAGTCATCGGAAAGGGAGGCTGACCTTGCT
GAGGCATGTAATACGGATACATTGGCTGAATCTGCTGAGGATAGGGTGGA
AACGGCTGGCCTGGAATTCCCGCCATAGGCATCGGAGGCATACTGTAATG
CGGTCCCAAGGAATAGGGTGGCACACCCGGTTGAACAAGAGGTGGTGGAG
ATGGTTGTGGGATCGGATAAGCACCCTGTGGATACATCACAGCTCCGCCG
GGCATAGGAACCGGTTGCTGCACCATCTGGTGCCCTGCTGGGTGGTGCAC
AACTTGCATGTGGGGTTGTCGATGAGTTTCTGACATCGAAGACAACGATG
CCCCAGAAGCCGAAGCGACAGAAATTTTCGCAGAATTGTGATCAGATTTC
AACTTTGCTTTTATGGGCGCACCTGCAATAGTCTTTTCGCTACTTGCAAT
CATGGCTGCCTTTGCTTCCGCCTCTGAGACAAAAGTTACAAACCACATAT
TACTGTTTCCGTCAGTAGAAACTGACTTCGGTCGGATGGTATCTGTTGTA
AAAGCAGCCATCAGTTGTATGGGATTACATTCCATAGGCATATCTGTAAC
CACAACCACGACTTCCTTCACCTGAGAGGGCGTCGAGTCTACAGAGTTGG
ACGATGGGCTAACAGAACCCTGGGATGGTGGGGCATTCTGAACAACTGGC
ACTGACTGTGGCCCCACGTAAGCCATCGGCTGAACTTCCCCCATTGGATT
CATAGTGATTCTTTGGTGAGGACTGGGGGGATAAGGACCTTGCTGAAAGA
GAGGTTGGGGTTGAGAAGGAGCCATCCTTGGAGCTGGAGTCATCAACTGA
GGCAATAGCTGAGACGCTGGACCAATCCAGGCACCGTCCGTGCTGACAGT
CACAACGGTGCTCCCTTCACAAGCTCGGGCAAGAAGCACGTGAGGGGGGT
CAGAGAGTGATGTGCCAAATGAAGCACAAATGTCTTTCACTTTGGGAAAA
TTGGTGATGACCCCAACAGGTGTCATCAGTTGCATGGGGGGAGGAGATGG
CACCTCCTTATGATTTGCTGTGAGCATGTTACGAAGATAGGTGTCACGAG
CTAAATTTTGAGGAGAAAAATAGAACTCCACTTGAGTGCGAAGGCGAGCG
TAGAGAGCTCCATGATTGCCAGAGTTGATGGGCGAAGAAGACGTGACGGG
AGGTGGGGAGGATTCGGGGCGTTGATAATGCCGATTCTGCATCCCATCAC
TGGGAAAGTTTGCCGGTGGCGCTTGGGACATGCTTTGTACTCGTAGCCTG
TGATTCAATCCAACACTTGACTTCGAACGAACGTACGGGTGTTCAGCTTA
CTCTCTAGGCTACTTCCTCTCTCTGGAGAGCCACTTTGTCGTCGCCGTTT
CAGGTCCCAACAAGTCCTATCTCTCGACGCATGAAATTCGATGAATTACC
TGAAAGATAACACGCAAATTGATGAAGTCAGCAAACTACCTCGCATATTC
ACTGAAAACGAATTCAGGAGCGTCGTCCGAAACAAAAAGAATCAAAGAAA
GCGGACACAATATTTAGTTTTGAACTCAAAATATTTCGCAGGCGAATCCC
AAGTCAGTGGTGACATAATTATGGCTCCGTCCTGCAGATTTAATGATTCC
ATTCAGCGGGATCGGGCAATAATAGCCCCAACGAACAATTACAAAATTTT
CAAGAAAAATCCCTGACGCCTCGAGAATGAATCAAACAGTGGGAGCGTGA
TTTTCCAGTTTCACCTCAACTGAGCCATCGCACCGACGGCGTTCCGATCC
CGAATTGAGGTACCCGATCTCGCGATACCCCGTGGGCGATGCTATGGAAA
CATACGCCGTGGGCCACACTCCCTAAACAAGGCGCCATGAAATTTCATAT
CCAAAAAAAGGAATTCGACGGGAAACGTTGAACAACGACAGCGGAATAAC
CAGAAACACAGGAATGATCCACGGCATGGCATGTCGGATTCCATTCTAGG
CTCAATGCTCCGGGAAGCGACAAAATGAACGAAGGTATCGGAGCGATCCA
CGAATAATGCACGTTTTCGTAGTCACctgcggctgctgctgctgttgcgg
ttgctcgttgactctgctCCAATCGATTTACTTTCAACTAGTCGAGTCAC
GACGATCACGCCGCCTATCTCTACCTAGTTGCCCTTAGGGTGGCGATGCA
TTGACTCTTACGGTAAGTAGTCCAGAGGGAACGACGTGTGGGGTGACGAC
GTGAAGGGCGGTGCGCTCAATTTTTGGGGTTGATTCAGAGTCGATCTTTT
AGCGAGACGAGGGCCGGAAAGGGGACTCACATGGAATGATTTAGATGCGT
AGGAACTCATACTTATAAAATTCTTGGTGATTGCTTCTATCTCGTCTGTC
CTTCGATCGGAGGGTTAAAACATTTCGGCCTCGGACATGCCTCGGACATG
CCCCGGACATAAAAAAGGCTGGTCCAACTCCGTGTCATGAACCTCTTCGG
AGGCAAAACAAGGGTTCAAAGAGTGAGTTCGACAAAAAAACATGCCTCGC
ACGCAAGAGAAAGGAAAGCTTCATGCCAACCATGATGCACGTGCTCGTCT
GATCATGCCTGAAATCGCCCCTACCTAACCATGTCCCAAACAGCCAAACC
GACCGAGAATGACAACCCCCCTCCACTGCATTTCCCAACGATTCCGAACG
AGAGTGACGTCGCCATGTCCATGATAAAAGTAGGTAAGGCAGGTCGATGA
CCTACATTTTGTCGCGATTCCATGAGGTTCAAATGCGGCTCTCATTCCAT
TCCATGGATAAAACCAGAACAATCAGTCGCTATAGTACCCCGCAAAAAAC
GCATCTGTCGATTTCCAGGATGCACCAACATGATCAAATCTCACGGCCAC
TGTCAAAAACACGGTGCGAAGCCGAAGCGGTGCAAAGTGCCGGGTTGCGA
GGCTCAGAGACAGAGTGGATACGATGATATGTGCAAACGTCATTGGAGGT
ATTTGGCTGCTCCTCCTGAGATGAGGAAAGAGCCTCCAAAGACTGCCGAG
GAGAAGCGGATGGTGGAACCTAGGGGTAAAAGTGTGTATGATGATATCTT
GCCAGCGAGTTTTGCTTGGAGGGGGGAACAGGGCGGGAAGTTTATTAAAG
TAAAGAAGGTGAAAGTGGATAGCGGAGATGACAGTGATTCCGTATCAAAT
GACGATGAAGAAGCCACCAAAAAGTCCGAAGATTACGACGTTGAGTACAG
TGAAACTTTGCCACTGGCGAAATTTCTCGAAGACAACTCTCACCTTGAAG
CAGGATGGCACCGGAGAAATGAATGTCTCGCAAAGGGACTCATGCCTCCT
TCATCTTTGAAATGCAAACTTGAGGCATGGGAGAAGCAGATTGCAATAAC
AGAGATGGCTTTGTTGGTGGGATTTAAAGATGAATATCAAAGAATGCTTG
CACATGCTTGGGGACGTGATCAGAATCAATTTCGGAAACATTTGATCGGC
AGTCTCTGTTCTCGGCGAGGCGAATTAGCGCGTAAGAGACGAAGTGATTT
CGGAAGTAAGCTCCCTGAAGAAAAGAGGGTGAAGGCATCGGAAAAGGCAT
TGACCACTAAGAAATTGAGACGGGAAGCAGCTAGGTATAAAGAGGAGCAT
CGAGAACAGCAGAATACAAAATTGAATCACTCGCTTGATGATGATATTAT
GGCAAAGCCGAGTTCCTTTGATGAAGGCGTTCAACATGATAATGAAGTCC
ACATGGAAGCAAAACCTCTTGGATCAATGGAAGGTTGAGAGACAGTCATT
TGATGCCAGTTCTGTGTTTCACATACAATTAAATATCACTTATTCGTTTT
CATACAACAACTCAATGTTAGAACTAGCTTCTTACATGCTTTCTTGCCGT
AAATACCTGTCATTTATATTGACATTACGTGTGAACATTACGTGTGATTC
TTTTCCCCATAATGAGTGTCGGTCTTCTTGTATGAAGCATCCTCGGCTAA
ATCTTATGCTGAAGAATTAGTTATTCGGCTGTTGTCAAGGTCACACTGAC
CTTTCAGTGGAAgccaggaggtctgataacgcaggaccccagagcgcagg
acatcacgccggacacttttcccgccaaTTTAGTTTCGGATGACAGACAG
ATTTATGAAGTTAAAATTGGGGTGTGTATGTCCTAAAAGACAGATAATTG
GTATCCAACATTGGAGTTAAATATCTATTAATAGGATGTACCTTTGTTCG
GGTAACACAACATGTGTATGAGTAAATATATGGGTAGGAACTTTCACCTG
AAGTTTTTTGGGTATCAAGCAATTAAAATCCAATATTATTTGGCGCGATA
GTCATCGTAATTTTTGTCTATTTTCAAAAGTAATGTTAGACCCGTGTAAT
TCTTACCCATTGCAACGATGGATAGTATCGATCTTGATGAGGATGAGCCT
GTTGGCCTAAGCCAATTGTTGAAACCAACTCAACCAGAGGACATGTCACA
TATTGACAGACAGGTCATGAGGAATCAGTGCATGTAATGGCGACAATGAC
TGCCTCCAATGTCAGGTTATTTCAAATTTTGCATCACGAGATTTTGTGAC
TCCTCTAAAGGATATTCAAGAAACTACTTATGGAGCTGGCCCAAACAAGC
AAAACTAGCAATTATGTTGCAGGTTTCAACACCTTGTGATTTACAAAGTT
CTGAAACAAATCCTTGTCTTCTTGTGAAGTGCACTCttgcaattgtgatg
agcttgaagatgaattatttcaactgaatgagatttagataagtcaagac
cttcttcttgaattcatggaaatgattgcaaaatatcatggttttactgt
ttgctgcgaaacagaattcatgaagtgcgatcgccagggtaaggacaaat
caagccatgaatatcttaactgacccctgaaatctagctgtaccttccag
ttcaagttattgtcattaaagacagaaaaacatttgccttctggttctga
aaccaagaagaagaggtgaagatacaaaaacagatgggacagaccaatca
agattgtttcaggatgcacccagcatgggatatcatgtcaaccaagtaga
cttaattgagtctctacatcacaaagggcttgcaagtacatcaaCCACGG
CAGCCAGTCTGGCCTCGGGCCAAATGTACTACCAAACATGGCGTTTTCAA
TATTCGTGTTAAAGTCACGAGATCATTGCCAATATATAAAGATGCCATTG
GAGATTACAACAGATTCAAAGAGGTATTGAATGTCACTGACCTTTTACAT
GGAATCAATAATGAAGTCACAATTGATGATGATGAGGCATGTGAAGTAGT
GCAGTCACTTTGGTTGGAGGTCGAAAGTGCAAcaaaaggggtaaatatgt
attgtgagcatcctattcaactaatgaaagacttgctacaatgacagaag
gagcacacacaaaataccaatctaatgcaagaagggatgcagcaaaagat
gacagttgaagtgggcatacagtggaatgaacctcaaacaggattaacct
gtgatcttattgaagcagcatctaggcttggtcaacttcttgcagaaaga
gctctttgagacttatcattggagacacatcgcaatccaggtatgttgaa
agacttttatatcatacactgtataagataccctgacatgcctcttagta
ttttcaaaactcatgacaaacgatgctcatgcactgattgactcaaggaa
tgtgaccaatgtgctcatgaaattttagtgcacggaggggttaactcttc
atgtttcctcaaaagacactttgcgtgtacagggatccctcaatggttgg
GAAGAATCCTCAACAGATAATGTAGGGAAATTGATAGGTCTGgaagaaga
agaagaagaagaagaagaagaCAACATGCTGAAGGATTCATTCCGGCAGA
ATTCCCCACTCAATTGAATACTTCACTAATATATCAAAAAAATCCCAGGA
CAAACAGTCACACATCAATCAGAAACATTTTCAACAAAATGGTGGCGgtg
tcaagctactgaacaaaaaacaattgagtgccattctaacagcaatcact
ggtacatacaccagtttcagtcaagatcaacagtttgagatgtcaaactt
ggttttccagttacaagatctcatgagcattaataaagctcaatgctcca
tttaaaacattaagaatacacgactgtcagttgagctatttaacacacct
gccttgtcatctcagaagaaacttcgagcaaagccaatgcaggaaattca
accaaacataacctcaaagaagattgaaaaagcatacaaaaactaggttt
ggcacagggtgtaaacaatggttctcgtgtcattgttgcaaatggaaatt
ctgaccaaacaatttgctgtagtttttgcacactgggtcacatggtgaca
aactttcattgttgtgaggaactgaagatgaacagtcatgaatatcaatg
aacaatcactagcaagaaatctctagatctgttgggacacagagtaatga
gtcaacaatgcatcaccacagtagtaccacaagtatctaatatatgcagc
attataccaatgcaccttcaggcaaggaattttataaaatattgtgtttg
caaaactgcaagaacaaaacaagttgccatggagagcactttgtattgtg
tgagttttcttatgagcaatggagaagaatatccaaattggtccaaaaca
tggattgttggcaaaataatgaattttcttgtttcttgcaaatacaaagc
aaagaaatatgtTTTTGATTGGACCCCATTTTTGGTAACAATTCCGGGGA
ATCAACAAGATTGTGACCTACATACCGCATTAATGTGACTGATACTTCTT
AATGCAATTGTTTTATTTGTCATTATGATCATAGTTATATTAATCTAAGT
CCCACTTGTTATTGTTtaccaatcaagtaaggcatatacaaaagcttctt
ccaaccatacaaccccctctgccaatagacttcccaaaattgggatccaa
aaagaacaaaagcttattttccaagctttctttcccatgtttgaagtgat
catagtgtgagacaacaggatatgccaccatattatagttgttgaggcta
ttaaactttgataagaaacggtacattgtttcatctttgggggactgctt
gaatttgtctcttgcagtctttaaactctcattttgatatttcagttgac
cccaggcaagaggtctctgtcccatctcatcgcagcatttattaaatgca
tttaaattgaaactgagagagtattgaggtatatcatctcagcaattggc
agaaatgaagcaacacaagcattaggcatgttgaattgtccaccctccat
ttgagctgtgtattcccacacaacatgctgatttactgtagatggtgtga
ccttggcataggagaagaaatatctatcttcagcccatagaacgacatat
tcacatgctagtcaaggaagcattgcttcgttgtaactcaagaagtacaa
caggttcttgtcagtctctggggtaacttttccagaagacccacaagttt
gttgtacttcaaaacctcacctgctggcaaatgGGAGCAGTTGTCGGTAT
ATGTCATATGCAATTTTtcctccaaggtaaatttacctaaaataatagga
cgattacaacttatgcatacgtaaatgaaaagtgttaggtaggggcatga
acaaatagaaacacttcaaaacatcataaagaacttattctgtgtcttca
tacccaaagaactggaattccacaatataggaaggatcaaaataagtttg
acccttcagtgaagtatagtcttaaactgttctaacctgattgaccaaat
gcaggtcgactgtgagcaatcatgctccctgctttcatcttctggaaatg
taactctaagtacaatcctttcaggatttcctctaattctttgcgggaaa
attcaatttgcttcaaaatatgattcacctgcttttacattaacagcact
gatgatagtgtgcattattgcaggagttccattgcagggagagtcagcca
atgccaagtggtcacagcttaagtggacatttgttgcatcggattgcact
cgaaggttgaactctggatagacgagagctcagtttgttcattttcagca
gtgatcttttggattgacaattgcttttgttcgtagctttgagaatacaa
tgaacctgaggaggacccaatgacataggtggatgggtggttttgatgag
gcaaaaaggGTGGTTTCAATGCAGTAGAAGTAGAAAGTGTGGTTTGGATG
TGGTAAACATGGTGGTTTTGATGGGGTTGCAAAGGTGGTTTTGATGAAGT
TGAAATGGGGGTGAGATGGCTATGCAAATGGAGGGTTGTACGCTGGCAAG
TGAGTCAGGTTGGTTTGTGGGGAAGGTCAAACTGGACTGGCCATCATCAG
AAATAGGGACGTCCTTTGGAGTCTCATTGTTATAATaaaagtgtcccagg
tgatgccccgtgttctacggccctgtgttatcagacctcctggtggaagC
TTGAGAGATTATGAACAGACAAATCAGTTCTGCTGAAAGGCAAATCATTT
TTCACATTAGAAACAACTAAATAACTAGAGTATGAAATCTGCACTGAAAA
AGTGGAACATTTTTTATATAAATTGACCCTGGTCAATAGTCTATGCCATG
AAAAAGATCACACAGATATTTTGGAGTCTTCAAAAACTTTCATTCTGGCA
AAAACAAAGGATTTTCAAATTGATATTTCTGTCAATCATCATATTGGACC
GCTCGGCTGACATCTAGCTGTGGATTTGTGTCACTTTGTATTACACACAC
ATGTCATTTTCACAGATGCCAACATGTTTTAGGAATAGGGAAGCATACAT
AACTCAACAAGTCATTGCAAAATCATTCAAATTCTTCTACATAAGAAATG
AAATTTTGTTCACTGGACATAGAATCATGTCAGATGAACTTTGTGTTGAC
ACACTTCATTGCTACAGGGACAAGTGAGTACATCTAAAGCCCCTAACAAT
GTGTTCCTTATTTGAATATGTCATTTTCTAAGATTGAATTTTTTTACGCT
CATTCATGACACTGAGATGACTTAGCCAATAAATTGTTAGATGTGACATG
AATGATTTTAACACGGATCAGTTCTTTCAGTTTCACAAGTCACAGATGAA
TCTATCTTCATCCGAGCAACAAAAATTGTGTGGATATGAGTAAACATCAA
ATATGAGTAAAAATGTATGTTCGTTCTGTTTTTTCATCTCCATCATAATT
TGCGGTCCATTTCTGATAGTGTGATTCACGCACCATGACATGAAGACAAT
CACGACCACTTTTTGCATCAGACCAAGAAATTTCCTACGATGACAAATTT
GATGACTTGACATGTGTGAATTAGCAGTCATTGTGTAACTTTAACCACAT
CAATGCATACCATCTCAAATACAGGGATAACTATGTGTTGATCATGTCAT
GTTTTCATCCACAAATTTATTCAGCAATAGAAATGATGTACTTGTAAATT
TGTCAAATTTTCATGTCTGGCAGCTTTTTGTGTTGACATACATAACACAC
AGGAGCCTGACCACTGGATTCAGACTTCAaaaaagttacacaaactttca
cagctaaggcaaaggtgggcgatgcttccttaactcaaacttcctaactt
ttgccaaagacaaactggctaactctaacttacctaacttttgccatagg
caaaatggccaactctatcttaccttactgtagctcaaggcaaaatggcc
aattctaacttacctaacttttgccaaagacaaaatggataactttaact
tacataacttttgctgaaggcaaaatggctaacttatttttgaaagttaa
actttttctaagcctgactgtattgtattttaccagcattgtactttttg
gtcaTATTTTAATGAGCAACAGTCACTCAATTTTCATTTACTTTCCATTT
TTATCTAAACTGTATCATTGTGACTACACTATGATGACATCTCCAAAAGG
GTCAAATCCAAGAAACACAGCAACTTTGCCAGGACCCACAAGAAGCTTGA
CACCTGTTACACCTGCAGCTCTCTACATAGCTTGCAATCCCGTCCCTCTC
CTGCAAGAAGCTCTTTGCACGCCACCCACCACACCTGTTCAATCGGTCAA
ACAGAACATCCTCATGCTGGAACTTGCCCACCCCTGTTAGGAAAATGGAA
AATGATGAAGAAAGTTCTAGTGGCAGTTCCATTCAGGGAGGAAACACCAA
TATTCCAATCAAGACAATCAAATGTGATGAAGAAGCTCCTTCCCAAGGTT
ATGTCATCAACAATGGTAAACAAAATTTGTCAATGACAAAAAACAATGAA
CAGAGAAATAACTCCTGATTCTTTCACAGCTATGTCAACAATGAAAATGT
AGAGTCATTTGTAGTACCTAATAACAATGTACCATGATATCTCAGATTTA
GATGCCGACAAAAACTTGGAGATATCTGTTGAATGTCATGAGGACTCCAA
CACCATGTGTGATCCTTGACATTTCAACAATTCATGTAAAACCCATCATG
GAAGCGTTGTCTGTTTTACAAGTGGTCTCTACTTACCTCTAGGGTGTCCA
TAAAGATTGGGCTTTGCTACGAGCTTTCTGTCCCTATTGGTTGTACTGTT
TTCCCAAGTGATAGTTTCATGTCTGTACCTTGGAAATATTGCAACAGTAA
TGCTAATTCTTCTTTGTGAATTACATCTCATCTCCTGAAGATTTTGACAG
TGATTGACCCTGCCATGACAAAAGTTGTTTTTGTGATCCTTTCTGTAATT
ATGAACTAAAAGTTAAAATATGGGGGATCTATTGTGATTGGTGATAGCAA
TCCATAAAGCAACATAACAACAACTATTGGTTTATAATCCAGATTGGGAA
GAGACAAGCGCTTTCGTAAAGATCAACAATGTCATGAATGCTGGTGTGGT
CATCCAAAAGAAGATGATGATTACCTGAAGCTGTCAGCATATGAGCCACA
TGATGAAGTCTTTTGAGGATATGTCTCTATTTTGGGTTACCAATGTGACC
AGACATGGTGATTTCGAGAATGAGCTGAAGATTCTTAGTTTCCTTGTATC
CTATAACAGTTTATATTATAGTAGAAAACTATAGGAGGAGAAACATTCAA
GCAGTGGTGTGAGAGATTCACGCAACTTGTGAGAACAGAAAACTTGGTGG
TGATTGAAGCTGCCTGGATGGATTTGCTACCATGCCCATCAATCATTTGA
TGTGGGCATGTTCTGTGTTTGTTACAAGACAAAAAGGTTCTCATGTTTGC
CACAGCATATCTGATAGAGATCACTAAGAATTCCAAGAAGTTGACTCAAA
ATTGACGATAGAGACAAGCATGTCTGTCCTTCAAGTCCTTCCTATGGGAT
ATTCATCAGGTGTTCCACATGGGGAAAATATTAATGAAATTTTCTTGTAT
TTTCATATATATCCACTTTTCTCTGACTGagaggaggaagaggcagcaga
agaagaagaggaagaggaagaagatgatgatgacaaagaaacttgaaatg
aagaaatagtggaagatgaagagaggacaaaaagaagaggaataataata
ataataataagaggaaagagaaagggaaaagaggaggaagaggaagaaaa
aagagaagcaagacaaagaaagataaatagataaagaagaagatcaagcg
aaggatagagaggaagagtaagggcaagaaagtcaagcacaacaagcaca
aggatgaggacgaagacaaggacaaggacaaggatgatgatgaggatgag
gacgaggacgaggacgaggacgaggacgaggacaaggacgaggaggagga
caaggacaaggacaaggacaaggacaaggacaaggacaaggacaaggaca
aggacaaggacaaggacaaggacaaggacaaggacaaggacaaggacaag
gacaaggacaaggacaaggacaaggacaaggacaggagtacaaaagcaag
aacaacacccagaggagaggacaaggacaaaaccaaggacaatgacaatg
acaggaacaagaagaaggataagcacaagaggactgtgaagatcaaaaga
ggaagaatgagaacaaaaaggagaagaagaagaaagagaagaagaagaag
gaggaggagaagaagcagaacaagaagcagaacaagaacaagatcaagca
gaacaagaagcagaacaagaagcagaacaagaagcagaacaagaagaaga
acaagaagaagaatgagaagaatgagaaCAACAACGACAACGACAACGAC
AACGACAACGACAACGAGAACGACAACGACAACGACAACGATAACGAAAC
GATAAGAAACGATAACGATAACGACAACGACAACGACAACGACAAGGACA
AGGACAAGGACAAGGACAAGGACAAGGACAACGACGACGACAACGACAAC
GACAACGACAACGACAACGACAACGACAACGACAACAACAACGACAACGA
CAACGACAACGACAACGACAACGACAACGACAACGACAACGACAACGACA
ACAAcaaggagaaggagaaggagaaggagaaggagaaggagaaggagaag
gagaaggagaaggagaaggagaaggagaaggagaaggagaaggagaaaga
gaaagagaaagagaaagagaaagagaaagagaaagagaaagagaaagaga
aggagaaagagaaagagaaggaggaggaggaggaggaggaggaggagaag
gagaaggagaaggagaaggagaaggagaaggagaaggagaaggagaagga
gaaggagaaggagaaggagaaggagaaggagaaggagaaggagaaggaga
aggagaaggagaaggagaaggaggaggaggaggaggaggaggaggaggag
gagaagaagaagaagaagaacaagaagaagaacaagaagaagaacaagaa
gaagaacaagaagaagaataagacgaagaacaagaaggagaagaacaaga
aggagaagaacaacaggaagaagaagaagaagaacaagaagaaggacaag
aagaacaaaacaaagaagaatatgatgatgatgatgatataggtgatgat
gatgatataggtgatgatgatgatgaagaaaccaagcaaagattaattag
atggacaagaataaaaagaagacgaagaagaggaaggagaaagtagtaaa
agaaAATTTCACAAACAGTAATCTTAGAGGAAGAAGAATAGTGATATGAC
AGGAGAGGGAGAAGCAAAAGATGAGGGCAAAGTGTGACAAGAGATGCAAG
ATTGAGAAGAGTGATAAGGGGGAAGATGAACAAAAGGACAAGTAAGAAGA
AGAGGAAGAGAGGGAGTAGGGAGAATAGGGAGAATGGGGAAAAGTTTGTG
AGATCTTTTTCTAATTGATCAATGTGGAAAGAGTGGTAGAAAGAAAGGTA
ATCGGAGTTGGAAATACAGAGGTAGATGAAGAAAATAGAGTGACGAGGTA
CAATAGAGAAAACAGAACAAAGAAGGTCAAGAGGAAGAAGTGGGAGAAGG
GGTGGGATCTGGTAGAAAGAAGAGGTAGAACAGGAGTTTGATAAGAAAGA
AGAATTTGACAAGGAAGAGGAGGAAGAAAGGGTACAAGGGGAAATAGGAA
CAAGAGGTTTGAAAGGAGGAAAGAGGAGGGGAACAATGTGGAACAGGAAT
TGGAAAATGAAGATTAAGATGGTCAAACGGAGGCCTGGTGTTGAGTACCA
TCTTTTTGCAACAATTATGATTTGCATTATGCCATAGAATCTTTTCAATG
AAATTCTCCTGAGTTGTCAACAAGATTGGAAACTGGGAGAGGTAAGAAGA
AGATTCAAGCAGACATTGTGATGCATGATTTAGGCAGTAAAGACAAAGAC
AAATTCATGACAATAACAATCATTTTCAATGGACTCATGTCTATCAATTT
TTGCAAACCAAAAGGTTATTACAATAAACAAAAGCTTGAAGTCAAATGAG
AGGAAGACACACGGTGAGAACCATTGCTTGAAGCTGATGAAACAGGAGTA
TGATGAGCTACTAATGTAGTAAAGGCAACAGAGTCAGCAAGAGCAATCCA
AACTTCATCCCAACAAAGGTATTACCCCAACCCAATAGCCAGCATTGAAA
AAGTTCTTCAGCCACTGCTTGCTTTGCTGCCAAACAATACCACTTGTATG
TCAAGTTCCATTTCTCTGGTGCCAAAGACCACTGCTCCAAGGCAAAGATG
AATTCCTTCTAAACCAATTAATCAACATTGGGCAAGTTCTACTCATTTTC
AGATATACCCACTGAACACAATATTCCAATGCATTAGTGTTGCATGCAGA
AGTTCTTAATACAATCAGTGGTTTTGTGGTTATCATCAGCAAAGGGATGC
TACACCAACTATGGCATTAGTGGGTCAATGAATCAACTCCAGATTAGTTT
GGATGTCAGGAATGTTCAAATCTGTATATATCCCACAAGGAAGTATCTTC
TTATCATTATTGGTATGGAGTCAAGTGTTTCCATAATGTGTCATACTAAT
AATATTTCTTAATATTCACAACTGAAGAACATTCCACCCTTGAGGAATGA
AAAAGCCCAAAGATGGGCACCTGCAAATTATGGGTTAGCTTGATTGAGTA
TCATGAAATAGATCCCTTTTGCACCCCCATACCTCAAGTGCACCAAAACT
TTTCTGGTCACTTGAGTTCTGTTGGCAGTCATAGAAGAATATCCGGTAAA
TTGTGTAGAAAATCAAAATCCCCTTTGTCATTTGCAGTTTGATATTATTC
CTTCTAAGCCTGCAGAAAATCACTGAAATCACCAACAAAAATACACAATC
TACTAATTTTCAATGACCGACATGTCCCCAACTTGTAAACTATGATGGTT
CTTATAAGCAACCACAAAACAATGGATATCTTGGCCCCCATCCTGAATTC
AAATCCACCACTTGATAGACTGGTCCCAATTTTGTGGGGTGGTAATTATG
CAACTGAATTTCAGCAGAGGATTTATTCTTTCAATCTGTGTCCTCAGCCA
AAACgggggctactatttgtggccagaatgacactgcagattgtatgggt
catctatattaaggcaagaagcccaaagcacaagagccaatgtacattca
tagtggacatttcatgtatagttgcaaaaagatttttcttgcccaggcac
catttacatgtgaccttgacttgtgttggggtttgaatgcagtacctgac
atcattttgatgactttgcactggagcaacatgtatgccaatcagaaggc
actgtatttttgttgcataaaCTGTGTATAATGAATCAGTTTTACCTAAA
AGTTTACATCTATATTTTTAATTTTCATTTTGGTCATTCTGGTTACAAAT
AGTTGATCCCCTAAAAGACTCCATAGAAAGCTGTTGGTGATGTAGGTTGT
GTTGGATTGGTTGCAAAAATATCATTTATtaccaagaaatgataattgat
tcctatcaattattatggtattatcatgtaaagtgccatagatgtgtttt
tctagtacattgtcttcagaagttcaacagtgcCCTGTATTCTAATCTGA
GCTGGTGTGTATGATTCAACAAAACATGCTTGGGTTTATGATGCAGTTTG
GGGCAGCATGGTTTTTTTTCTGGCTAGGATAATGCACTGGACTTTTGTTC
CACAGTGCTGGAAGTTGAGTACCTGGATAtgtattcttagggtactcaga
acactggcctaggtgtatcctttgcttatgtcacttgccctcacaaatga
gtcatcagggggtaaatgcaaacaaaaacgccaaagggaaaaaatcttgt
gtaatgtggtgacaaatggtgagaataacatctctcctcaagtgtgaagc
atacatgttcataaggaaagagtaaggaacatataactgtagtttttgtt
tattcacggtaaggttcgactcttctaacatctaattattaagatttgtt
ccaaactgagccgttatattgccagttgtatgatctgatgttattgttga
agggtcactttcatacagactctataggacactgtcttgttgcaatagtg
ctttttcaccaggtttcaagtccaatcaaaataggaatcatattcttgct
tggcatatcaattgctgtgatgttgtctattgttccctattttcatccaa
ttggcaatggagggtacatacaaagcatgtctgtcccatagattgctgca
cttggtaaagctttcattactgtatggtaggcatgaggaagtccgcactg
ttcttatcttatctatatttgctgtgtcattgtcagcagtgtgtagcacc
ccaggattgcttgatgtgcatgttcaagaattgtgtccagtactgggggg
tccagacattagttggcttgtacttcataacacatgtagccaccaaggcc
tcaaatttcagtttaaatgcacttccattgttgtaaatgatatagaagcc
atatgttggtattgactaaaccaggtcctgttgactttggttcctcaaag
caaggatttttgcttgtttgtataagtgtttttgctcatctgttgctgtg
tacttatgggaatatcacattccttgacttgtgatatggcaagtccacca
tttccaaccagcttgttgcttggtcagtcatggtgacacaaataagttga
tatatgtcccatcccaaaccttaagggtaaatggttgtgtgaggccctcg
cataatgcctctgaagggttggtgatcatgagtctaactgacaatttccg
atacttctgtgatcctgtttttgcttctcaggcaactttacacttcttga
catgtgattggatagtattgtgcatacctttgcactacatttctacacaa
agattttttaagtcactgtgttccatgatgttgcaagtagtggctgcacc
atgcccatgtactgcacaatcctgtagatcctcaggtatataacatcctt
gcaaaataccaatgtattttctacaagcttgatggagtaatcttccttat
cagcccatgtcttgaggtcaggatcagtgtcttgtgattcagctaattat
ttgattgtgaatggatatactgaatctgaatccttgatgctgtgatttgc
agattcgaagtttatggaggcctcgtaaaccaccaaagcacaacagtttc
ctttgctgcattgtggcagcaccagcattgaataatgtcatTAAGATAGA
GACCCGAGCCAAAACACAAGAAACATGAACTAGATCCAGAGCTTTAGGTG
GTGCATGCTGTGCTGGATTGGTAGGAAAAATATCAAGCGTAATTTAATGC
CAAAAAAGTCATATTTGATTCTAATCAATTATCATAGTTTTATTTTTATT
TTGTAAATTTTGGTAAATGCATTGTTTTAGTACGTTGTCTGTTGTCCAAA
TGTGAagccaaggatacctactggtacttctggcccacatatgccccaat
atcaggacatacgagcataaccacaatataatattattatgcctgaagga
ggaggtgtgcaatattagtttctcagaaacaatatatttgtggtacatac
tcatcaggtatgttctgcagaaataataattcaagtaaagcagtcaagag
agtcctactgctcaactgaagagcctgcagtgtgagagcttctcaaactg
acaaatttgcagtgtgagagtttctgagtaaaattttgacacatcagaat
ccaacaggatacatgctatctacatgataaactctagaggaccaccattt
ggcagtcctcattcttgatcttaaaaaagtagctcataaaaataatttcc
aatcaactggaacttcacgttcttattatttactagaacttcaaccaact
attggcttaggtcactatcaattgatagccaGCTACTGTGTTGAGTTACG
CACTCAggccgatccttatcgtgcggtggaacgtagacaggacatcgcat
ttttgtgctctacgtagggattaacgaaccttatggtgacacagacgaag
acgcagagcatgttgctctctggagaatgggttatcagccaatgaatttg
acgcagagtgatttcatctgcgttggacgacgtagatgaactttttgaga
agaggccctaagtttctggatcagcacacatcgcgcgaaagtttgcattt
ttttgtactgagttcctactgtataaataattacgaacagaattcaaaaa
tgacttcacaaccacaatcacaccatgtcaactacacaatgtacgctgcg
tacttcgtccatgataagtccgtgttgacattgacggatatggagactac
aagtatctatgatctgtcaaccataaggcttgattattactcgactcatc
cgaaatcgcgtaaaatgcgatctgcgtactacgttacgtcgtacgataag
gatctgcctcagcagtagttgtgagttttactcacgagctgtaaaaaaaa
ccagacacgtcactgaggccttgttcccagctgacacgggtatactccgc
tccttctagcagagtgagcatgtagccttactcgcacatgcatgaaaaga
ccacaaatgtgtgtacacatgcaaagtggcaATATtgcgctctgagcagg
tacaaggtaccatgccaccagaagagccctaaagatgtagtgccctttac
aaagagcacatttaacattcacgagctttaagctagcaagatagatgtat
tgccctttacaaagtgcatataaaacatacgtaagctttatgctaacaat
aactatgtattgcccttaacaaagtgcgtgtaaaacatagaaagaagctt
tcaagctagtaatcccgttttgcacaacacaatgttatgtcagattgcaa
acaagttaccattaatacgctagtatgTGGTAGcaaaaaaaattctaggg
cctctagacaatgcccttgttagttcttagcctatttaggcctaatcaca
gttcctgtgaccccccaaagggaaaagtcagattaaaatgaccgcgcaat
cccccttgaagttcccgtgcctcaagttaccccaagttgtttcaaggcag
ccaggtcgattttggtgaggtggcagatggagtattgccaggtttgaatt
cggacataggtttgaatgtgcaattgtcaatggagtgtgagatagatcct
atcccaacagtcttgcaagaagagccgtattgcccaagttagattcaagg
ggagaggaggagtcgcgcccatcaagttctgttcaaagtcgcaacagccc
aaattcatgggaggttcgaaattgactagactgcaacttcctggaaaacc
tgttttttggcaataaaatgtatccaagtaacaccaagtggtcttttttt
tcttggaatggagaaaaaatactccgcccgacacggagagaagactctga
gaatccacgactacctggctttggtgaaaccgagtgacaccaagtgaaac
cgagtgaaacagagtgatgccaaagtgaaactgagtgacaccgagtgaca
ccaagtgacaccaagtgaaaccaagtgacaccaagtgaaaccgagtgaca
taacaccgagtccaagtgacaccaagaaaaacaaaagacttgaaataaga
acagtgtaatggatatctaaataagtcaaatttagacgaaatgtgtgaca
ccaagtgaaacagagtgaaaccgagtgataccaagtgacaccaagtaaaa
ccgagtgacaccacgtgaaaccgagtgacaacacatgaaaccgagtgaaa
ccgagtgacaccaagtgacgtgatgccgagtccaagtgacaccaagtgaa
accgagtgacaccaagtgaaaccgagtgacaccaagtgaaaccgagtgac
accaagtgaaaccgagtgacaccaagtgaaaccaagtcactcggttacgc
aaacaagtaaggccaagtcggagaaacggactaattttgaaattttcctt
atcccgaagtacccaagcgtgacaccgggtcacaccgagtccgtggtttt
ccaggaagttgCTGGTCCCAGACCAGCCCCAAACACATTTTAGAGAGcga
ggaaaagcccgcgctaccaacaaaatgttggataagccctaccatccgtt
ttgttaataaaacgatcgcgatcgcaaaagaacaagtaaatcgtgatcaa
gcctcAGAGAGATTgatattgcttgggagcaagctctgacagactctgtc
tatgggctgagggatattaattagtttaatcccattagagagcgaagatg
acatgaagtcaccaatgctggtcgttttgaccatgggggcatatctggaa
ccctataaaaggaccaggatcaatcccaccagcagaggtatacagccaat
ggaacctctgacgccaaaaattctcgcgaacctccaaatcgcaggagata
tctacagcaaaaagcaagaatcagagattcctacgaatcctgatacacac
aaagctccagtaccactcaagaaagtgactgagaagtgtaaaatcttgtg
cacaaaaagcataatgccaaagtacttcctctgtgacacaaagaagcttt
agccaagtataaaaatagaaaattcaaaataaagttatatcattactttg
aattcaagtaacatagttgtaacaagaagttgtaaaatcattgcaaaaaa
tcatagttgatttttgctgtcctaaagaaccagatttaatgaaatcttgg
tatgagccaaaaagcaaattagaatttttggtgtattttcttaccagaag
atctggaagaaaaataataatgaaaccaaacccaagtgactagaattttt
ctgtcctgggatGAAGACTTCCATAATACAACAACATGGAAGAGAAAGCC
AGCAAAGTTGTGACATCTCATTaagcaacagaaaatcaggctttgttgag
gaccgaaccctctgcaaagtgttgctacagtaacaccagggtgatcagac
acagtttcctgagagcaccacacagtccaacaatggaaccactcatatgc
tttcccttcttgactaggctggtgtcaagttcttggcatatgtcagatgg
cgtgcttccaacaaaatggaagggcaaagtcacatgactatgaaacattt
catggttatgattttctgtcatacacagctgtgatagaacagagacgatc
aagccagcatatgacctcattcttggaccatgtctatgaatgatctgaaa
ttgttctagattttcgaacaaaaaaagcaatgataaaattcaccttgcca
gtgatagatatcatcaagtctgctaaaactgtgagcttgggctgcaccac
agccagggcacaaggtctcagtatcaagcacagagctaaccactcaagtg
cagtgctcactttgagcaaatttctcatatgtacagagctaaccactcta
atgccatactcctctggagtaagagaaaatagcagaccttccaagcagtg
tcacatagatggttgacactacaactcaccacaagctcagcaacaaacat
gttactgaagtttcaacagatgcgtgaaactatttacgtgagcttgagtg
attggaggacagtgcctgttgccctggatcataccattcaggactggtaa
tacaccaacataacacagagcatgaccagttgtaaacaagtaaaatcaag
aggggattaactttgtgaactggaggtattagttgacagtcaccgtcaga
tatgactggccaacaaacacaataccatatcaaattgtgctgcatacaca
acagtagttcttaaaataggggtaatatcaaacaactaagttaggaagtt
gttcaagcctaaagaactcagtacagcacagcagaagtcaacaacataca
tctgcagcaacaaaaaagactttctgacaggtctatcaatcattagactg
gatactgacggatcaagactctgtgccattgggagatatgagcgggtagt
tgcccactataatcaagatatggataacgcagtgtttccaagtgatgaac
catcacagatactgaagctaatgacagcctaaaagttccaaaaagtgaac
taacttgaaggattgactgctacgagtcacttcaggggccagcttggaca
accgccctaaactaggttgggatggtctgtaccaggtagcaagagtcaag
tttgaacgtcaaactataaccaattctgcaaatagacagaggtatatgag
ttacccagatatctacccatgcgcaaaggcgtaataagtgcaagaatgca
gacaatacttgctgaaagatcgcccaacaggagtactcaacagttactgg
gtggtccagtactacaagacccttggataagacactatgattagatcacc
tctctcacaactgaattgtagaggaggttgtactacatcaacaaggctac
aacagttgccaatgagacaatgtacgtcaaagaatagattctatggtgta
agactattgttagaataacgaagtccagagctacctaagttcgtgtcgaa
cgaaggtaggctcgcattctttggacagctttctgaccaaaggcatgcac
agacacagataaccaagattgaatccctggccatgtaaactaatgtggat
tcaaatatggctgtgtaaagctagaggatggtctcgcggagaaaccacta
tctggccattgtaccttgataggttacaccttcaagtattccatggagta
caaaaatggcatccatattatgggactcttacggtcgccttattagtttt
gtcccttctccaaggaaaggaccaatggatggcctatggtagtgcaccaa
atgttgcacacgtccaacataatgtaagactcagaagagcaacccacaca
atgacacaaacaacccatgaactttgttcttgagaacccacagcattgaa
tggcaagtaatactgcgacacaaggagactatcagttcccagcagtgcaa
atcaaacatgatcattttctctataaaacgacatgtaatactgtgaagca
atttcagtataacaaagatgaaatatgccaccgtatgcacatcattggta
tacttaatcggcgtgacaaaacctgtcaaactcaaacgacagcaccacat
tttgccaacataaaaacagttcaaggtatctctgctgtgcagtatcaata
tggttccatgtaccatttgataaaaagtcaaagactgtcataaaaagtgt
cactaaaagtgtcgctaacatgtcacaatcaccatcaagagtcaaaaagg
tgtagacctcacgtaaggagcctcaccactgaacaaagaagaatgcaatc
caaattgaaccccgactctgttggtatgtaaaaagacagatattgacgta
tgtgctttacaatgatcctagcataacaaggatgactagacattgttcat
ttgctggtagttgacacaaagggcatctattcccatggataaataggggc
agagagcaaataaaaaaacacataccagcactaaggatgtatgagctaga
taacaaattagaaatctacagtattctcatcacctaagtgacaggacctg
gaataatatccacattgtaacctcattgttacaatcaaaagtgcagttct
aacactacactttgttgccatatgataagcatttggcatcaagcgtaagt
caaccagagtcttccaaaaaaacagtgaatatcatactagagatcagcat
caaataaatcatggtgatgcttgtcctgctgaacaaattatggccttgtt
ggcagcttctagtggcattggtgtccctaacaaccaccaatgttctattc
actcatacctactatgcagtgcctaccacctttgtagtgatgcaacaaaa
aagaaggaactgatgttcggcattcctccttttgcacacaaaacaaataa
ctaggagaccacaggcaacaccaaacagacctttactgtaccctcacagc
aggtaatggtcatatatttggtggatgcattatcatagtacaaacaggta
attaacccgcaaacaaatagtctgtatgactgagatccttggtccatcac
aaatttcatacgattggacaatcagggtttcatgcggatgtaagtcatta
tcatgacttaggagagcaaacaacaaaaacacagacatcaaagaacacat
atgtcaacaagcaatgtcaaatgacatcagtctccctctccacaagcact
tacgcttatagtatacatacaaatttgtatgcctatacatatcatgtaaa
ccagcttgatttttttacctacatcaccaggtttttgcatgctggcactg
gcatagcatttctttttttcctcacagaggttttcatatcccacacgcct
tggctacacggacccttttttcctcatggaggtttatttttgtccacaag
ccacactgatcctccaatcgtgggggcgagtgacatgagccaaggatacc
tactggtacttctggcccacatatgccccaatatcaggacatacgagcat
aaccacaatataatattattatgcctgaaggaggaggtgtgcaatattag
tttctcagaaacaatatatttgtggtacatactcatcaggtatgttctgc
agaaataataattcaagtaaagcagttgagagagtcctactgctcaactg
aagagcctgcagtgtgagagcttctcaaactgacaaatttgcagtgtgag
agtttctcagtaaaattttgacacatcagaatccaacaggatatatgcta
tctacatgataaactctagaggaccaccatttggcagtcctcattcttga
tcttaaaaaagtagctcataaaaataatttccaatcaactggaacttcac
gttcttattatttactagaacttcaaccaactatcggcttcggtcaAAAG
GGGTCCCAAAGCTTCCTGTTTTAGATGCTGTTGTGCAGGCACAGGATTCA
ACACATCTCTGGGGTATGCTGTAGTACTCAGAATCTCTGAAGTCTTTCAG
CCACATACTTTTCTTCTTGGCCATGATGATGCACTGGACTTTTGTTCCAC
AGTGCGGGAACTTGAGTACTTGGATATGCATTCTCAGGGTATTTAAAATA
TCTTTATGTATGTTCTTGGCCTGGGTTTATCCTTCGTTCATGTCATTTTA
CTGTATTGAGTAACTTTCATTCAAAAGGTATAGTAAAATGGGCCTATGTT
TTGGGTACAGGGTAAGAAACTGTAAAAACTCTCTTGATTTGTTATAAAAT
CAACATACAATTATCAAATTGAGAGAGAGGAGCACTTTAACTATGTTAAT
TTTAGGATAAGCAACCATACATATTACAATCATATTGGGGTAAGATGAAA
ATTTTGTATTAAGTATTTTGAGAAAAAAATATTTCATGGACCAAACACAG
CACTTGACCTTACATTTACCTTCCCCATGCCCCTACACACTACTCATTTA
CCCTCATTCCAATTTTCCTGCATTTATACACCCCATTATTTGCGAAGTCC
CCCATCATACAGCCTAGTACTTTCCTTTCATTTGAAGCATACTTTTTGGT
ACTGCGTGTTTGGGTTCAAGTGACCCAGGGGTCATTGAAAATGACATCTT
GTGTCTAATGATATCTTTGAAGGCCTATGTAGTTGAAATAACAGGGAGTT
GATGTTAGTCATTTGTTCAAAGATTGAATACTTCCACTTCCGATGGTACC
AAGGGTCAAAGTTATGTACAAAATACTGAATACAATTGGGATCTTGTGTC
CTTGTTACACTATTTGGTCAAACTTTACAAGAAAAATGGAGTTTTCAAAA
CACCTTATCACTCTGATCACATCTTTCATCACAGTAGAAAAGGACTGGCT
CATGCATGAAAGTCACCGCATGAAATGGCTGTCATCCGCAGACATCATTC
AGCCACAAAAATCAGATTTCCCTTGTGGTCATCCCATTTTTTTCATCTAC
ACTTGTATGGAAGcttagtttcacatgtccgctgcacctgtgtccaaaaa
ttgtagaaaaagacactagccaggatatgtccttgacatgtccgggacac
atccgggtcatgtcctggacaactcgtgtttttagtgtttttgaaagagg
acgcaggacattcaattttagacacagaggacatgacaagatgtgagagg
acgtggagtctttacttcatttaagggtcctttttgatactttcaggtga
actataccaagagtggtggctgtgggatgcatgttacattgatttaagtg
caatccataaggcttgcagtacaaaaatatttaggataccttggcatgtg
cctagatactgttatgtaatgtatgtgagtcaacctctgaggacacgggg
cggacatggaactcatcaatgacgtatgtcctcatgtccacaaaaaacct
gtgttcttgaaaaattaaggacataggacacatccaaggacacatccatg
acatgtccaggacatgtgaaactaagTATCGAAGAAAGTTATGATGTCTC
CTGACTTGTTTGGAAGCCATCTAAGGTCTGCATGGTTTTCCTCATTCAAA
TCTTTTCCTCTTTCCAATGTAATTATTGATCATTTTCTTTGTTGTTGTTA
TGTGACAATTACCTGGTACTTGTCTTCCAGCAAGTCCAGGCATTTAGATA
TATTTGAGGCAATACATCCTTTTGAAAGCATGTGCTACTTGCTGAATGTC
TTGTGTTCTGGCCTTGTGACACACAACTGAGTGCATCAAAGATTCTACAA
TTTTTATTTTAACCTGATGTTGGAGTTGACATCATGAAGAGTTTCACATC
TTTTTGTGTCATTGAGGGCAGCCAGGGACATGATAAGATGATCCCAGACA
GATACATGAACATTTAAGGTGAGGAGTTATCCGACTTTATCATATGGATC
CCCAATTTGATGTTGCCAGCATCTTTCCAAACTGATTGTTCCATATTAAT
TCTGGAGTCATCCATCTATTGTAAATGTAGTTCCCTTAGGAGTACATTGG
TTTTCTTCCTGTCAAATAGTCTTGTTAGCTGTTGATTGAAGGATGTCATC
ATGAAAGTGGTACAGCATGAAATGCATAGTGTTTGAGACACTCTTGTGTT
TGCAAAACAATATGCTTTATCACAATTGTGACAGAAAGAATGCCTCAAAA
ATGGTGACAACTATATTCACTTTCACCATTTCTAGGAAATGTAACCTGCG
GCATCTGCTCTTTGTGGAAATCACCACAAAAGCAATCTTAGTGCATTTCA
TTCTATCAGGCACTGGCTCTGACATTGAGAAGAATCACCTCATAAGGAGT
CAAGCATTCTGGCAGACTTGATCCTGCATTGTTGAGAATTTTTGTTGACC
CCCTTCTCTACCACTCTGATGTAAGTATCATGAAACCCCGATCAGATAAG
TATTCTTGTAACCCATCTGATTTGGCATATTGTATGCATACTGTCAATTT
TTTCCTCATGCTCTCTTCTTAATTTCTGTTGCAAACTTTGAACATGGAGA
TTGAGTGACAGTGTGCTGCAAGTTTTGAGTGACCACTTGTTCATGATTAT
TGTTGATTCTGTCAAGGTTAAGAATATCCCCTATAGTCTGCTTGTAGTTG
TTGTTCTTAAGTGCCATCTTCGATGAGGGTAGAAGTAGTAACTCTGAATG
CCATATCACGGATTACATACTTTTTCCACAGAATGAGTGGTGAGCCTCTG
TAATATCTTATAACATTCTTCTTCTTATACCAGGATGTTTTGATTTTGCC
ATTTTCACCTCACCATGCAGCCATGCTTCTCGCAAGGGGCTTGAAGAATT
TCAAGATAGTAGAGGGCAATGTGTTTGCACAAAAATGCTTGCAACACATT
GGCAAAGTCAGAGTCAATGGTTATGTCTACAATTTTAGTCATCAGTTATT
ATCTGTGATGGTTTGATTCCAAGAGTTTCATCTTGATATATTTGAATTAT
CCAATCATTTTCTGTGTTGGCTTGTTTGTAAATGATGAACTACCTTTCTT
CCTCCGATTCCTTCTCTTTAGAGTCTTTGCATCGATACAATCAAAATTTC
CTCTATAAGGATAGAGACCCCACCCAAGGTAATTTACAAGACTTTTTTCT
ATTGGTTTGACATTGAAACCATTCGAATCGAATGCGTGGTGGAACGTGGA
GTGTTTTATATTCAAATCCGGGGAGGTGACAATTTGATCAAACGCTTGGT
TGATCAGAAAAGAATTCCATGGGTGTTCTCTCTTTCTGCCCATTCAGCGC
GTATGAGAGCAGACAATTCCCTTCCATCTGCGTTCTTGATTAACCGGGAT
GTCTATCGCGGTTTCATCCCCCTCGAATTTCAAAATTCAAATTCTAACAA
CAATCGCATGATGAATGAAACAGCAATGCAAAACATAGAATTCGCAACTG
AGAGCATTCGAACAAAGGGTGGAGAAACACGTGGGGAGGCAACAAGTGCA
GTGACATTTGGCGAGATGAGCAGACGTGGTAGGACAGGAGCAACAACGGC
GCTATCAACAGAAATAGGAGCAGCAACGACAGGAGAAAACACGAGTCGAG
CAACCATGATGGGAGCAACGACAACGGCTGGAACAACTGCAACGATGACG
GAAGCCAAAATGTACCTAACAACGATGATAGGAGCAATGACAAAGGACGG
AACAACTGCAATGATGACGGAAGCCAAAACGTACTGAGCAACGACAATGG
GAGCAACAACGATGGGAGCAACAACGATGGGAGCAACGACGATGGACGGA
ACAACTGCAATGATGACAGAAGCCAAAACGTACGGAGCAAAGACAAAGAC
AACGCCAATAGGAGCAATGAAGATGGGAGCAACGACGAAGGGCAGAACAA
CTGCAACGATGACGGAAGCCAAAACGTACGGAGCAACGACGATTGCAATG
ACGATGGGAGCAACAATGAAGGACGGATCAACTGCAACAACGACGGAAGC
CAAAACTTATGGAGCAACAACGATGAGAGCAACGACGATAGGAGCAACGA
CAGTGGGAGCAACGACGAAGGACGGAACAACTGCAACGATGACGGAAGCC
AAAATGTACGGAGCAATGACAATGGGAGCAATGACGAAGGCTGCATCGGT
CAGAACACCATGGTCGAATTCAAAGTTATCAATGTCATTAGAGGAAACAG
ATATATCTGTTGGTACTGCTGTTATCTTGAAATTGGGTAACACTTCCTTC
AAGGCGTCGTTGCTCCCATCATTGTTGCTCAGTAAGTTTTGGCTTCTGTC
ATCATTGCAGTTGTTCTGTCCTTCGTCGTTGCTCCCATCGTTGTTGCTCC
TATCATAATTGCTCCCATCGTCGTTGCTCCGTAAGTTTTGGCTTCCGTCA
TCGTTGCAGTATGTCTGGACAGGAGCAACAACGGCGCTAGCAACAGAAAT
TGGAGCAACGACGACAGGAGAAAACACGAGTCGAGCAACCACGATGGGAG
CAATGACACAGGACGGAACAACTGCAACGATGACGGAAGCCAAAACTTAT
GGAGCAACAATGATAGGAGCAACGACAATAGGAGCAATGATGAAGGACGG
AACAACTGCAACGATGACGGAAGCCAAAATGTACCGAGCAACGATGATAG
GAGCAATGACAAAGGACAGAACAACTGCAATGATTACAGAAACCAAAACG
TACAGAGCAAAGACGATAGGAGCAATGACGATGGGAGCAACGACAAAGGA
CGGAACAACTGCAACGATGTTCTGAAATTGATGAACGAAAGGCAAAAAAT
AAGAAAATTATTCAATAGGATCTGCTTTAAAGTGAAGCAACAACGAAGGA
CGGAATAACTGCAATTATTACAGAAGCCAAAATGTACGGAGCAACGACGA
TAGGAGCAATGATGATGGGAGCAACGACAAAGGACGGAACAACTGCAACG
ATGTTCTGAAATTGATGAACAAAAGGCACAAAATAAGAAAAGTATTCAAT
GGTATCTGCTTTAAAGTAAAGCAACGACGAAAAGGGAAAAAAAAAACAAA
AAAAtgacataggccaagaatcagccatttttgtaccctagggtacaaaa
cctaaatagagcatgaatcagcctttttgtacccctgggtacaaaaccta
aataggagcattctcaggaccccaagtaggagagtccacctcccggcggc
atggactccccaacatggaagttcagaaccccaaacaagagagcactctt
ttggaagatctaaacatctttcagaagggtatagacataccatattgtgt
agaagtctacacaatgttcgtttgcatcgtttggactggagtgcagttcc
actgcctttccatcctcacaatagcacaaaatatagctcataaaatcaat
tcttcgacacctgtcgaaactacctataattttcgcgtgatatattttta
cgacgattttcggctcaggtcactatctatagataaccgtggtgcgacct
tccgcgcacgaagccatcgacatccaaaccttccgacacacgagtgcgct
aacaatttttttatcgcggcggcaattttaacttttcgcaccagcgtata
cgttttttgcacgatcgacgatttatccaaaatcggctacgcgatcggcg
aattcctacggtttcgcgatctacgagctctccaaaataatcccgcgatc
agcgagcatcagcgataaacttgagcgatcgacttctgcgatcggggatt
cctacgagtcggattaatttcgtgatcgagaattctcgcgaaataccttg
gagcaagactttcaagaaataaaagccgacgaagaaaaatttaaaaataa
aaaaaaaaaaattctttttcgagctaacctcaacagggcacccaagacct
tcttcaaggccttgttttataatacgcccttggcgaggcaattaagagga
tgtcgaccagcaaatcaagcccagaaggactcaagccacaggagtgtgag
cggagttcagggaggtccaagccacccatttcctacattcccactgccat
ggacacccgaaggtaatcaacaaaatcaaggtctccaacaaaatgacctt
gtctgtcaccgtcttcgatgagggaagtcctgaacagttcctcaaccatg
tccagacctcgatggaaataatttcccagagaggcttagacacggactac
gggaagcctgtaaggcagatgcaaaggctgaggcaaaactgactgcggcc
actgcggccaaagccaagttcaaagggacggatgaaaattccccgtcctc
cagtcgtggaacaaagcaactgctgctaaaatccacaccagtgaggccct
agtgtccgctggccaagcgatcttcctgcagtactccactcaattgtcgg
agactgcccgtcgtccttggaccaccatcgttggggagcaaatcaattgc
gaaccctggaccgatgtgtatgggacagagcatcccacaaaacgcccggc
atcttggacctcctttcaggaatgtgtccagttgcacctgcagaccgtct
tcaggactgatgcagcggagcaagaacgtttctacatcagcaatgggctg
aagaaaccaaacagggtacccaccagggactttgtgcagaggatccagcg
ccttaacgggtatgtggaactcttgccgtgcctgttttactcttccaagg
ctgcaaagtctacgaaagtatgcgggccatttgatgatgccgacttggca
agccacatcctcaggatggttcctaggaactggcaggaccaatatgagct
cagtggagctttggtaccacagagtgtcagggaacttctcgaagtccttg
agcgcatcgagaaggcctaccccaccgagaaggttggagaaggacccaag
accgtagccaaggctaacgactcatctaggaagaagatggtctcttttag
tgaccggattcgaagaaagcgtcgcacagagaagtactgttctctctgca
agaaacatgggggcgcacataccacccacaacactcggattgcggaagta
tgactcaatgggacccgaagtcaagcttcaaggggagaaaaccaaatgga
aactctcgtggactagagagacctgctcgaggaggaagtagctatgcgca
gctatccgctaaaatcgacaaacttaccaagtccaacaagaaaatgaaag
cagctatcggaaaaagaagcgtaagcatcacgaaatgagcgacagtgatg
attcagactcatcttgagatgatgggttggggagtactaagaaattgtgt
agtaaaatcgattgtaatgaaatgattaacacttatcttagtccgattaa
gacttccccacgtgccaacataacattttctggttcaaacaagacatgtt
cgaacctggcagaagacctaggaaatcttccagtcaaccttacacagagt
gaaacaataaccgaattgtcggacccgaactgtcgggtgaccttttcaat
agtgtgaaccccctttgacaggtaaagaagggcaggtcactactgtagta
gcacaagcacgctataaagcgactgaaaatccagcccgtaagaatatcga
acactctacagggcgtcgtaccagtaacacagtcatcaggatcctactag
acagtggatctgatggtgatctcctgttccatgcaaaggaacggagaaac
gctttccctacttgactaggcaggtgccaaagtcttggcgcacgtcgaat
gggagcttctaaccaaaggaaggagcgaagtcaacttaaagttctttgag
tattcgaacagtaaggagtacacagtgactcctggcgtagtagagtatga
taagaaaagatggctaagccagcgttcgacctcattcttggatgtcaaac
catgaaagagctcggaattgttctagattttcgaacaaaagaaataacca
ttgatcacatcattttgccaatgagagacatcaatagtctgacctcatca
aacttggataaagcctgggctgttaacaacagcatggcaaatgaaccgca
aagtacgcaggaagcgacacagcgggtagttaaaatcctagatgcaaatt
ataaaaggcagacctccaatcaattgttagcaccaattgtactcacctaa
gtctccaagaccaaaacttcgttgctggagttactcacagaatttgagga
acttttggcggaacactaggtgattggaacacagagcctgtgtccttcga
acttaaggagggcgcaaagccatatcatggcaaggcatacccagtaccaa
aatctcgcaaagaaacaactatcaaagaactgaatagattatgcgaactg
ggagtggtagagtttcagcccgaatcggaatgggcgtcaccatcatttat
cactggaaaacaagacggaactgtgcgctttctcactgattttagagaag
taaataagcgactagtcgaaagccgtttccattacccaaaatcagtacag
tcctgcaagagctagaaggatttacctatgctacaaccctagatttaaac
atgggttattataccattagactggatcgattcatccaaaatatgtaccc
tcattttcccatggggcaagtattcctacctccgtttgccaatgggcatc
gcaggttcaccagacatctttcaagcaaaaatgtcaacactaatgggagc
cttagagttcgtgcgagcttaccttgatgatttgttatgcatcacaaagg
caaacctggaagaccaccttgacaaattgaaaatggtgcttaccaggcta
cgcgaggcgggcttgcgaatcaacgcccgaaagtcgtcattctgcacctt
tgaaacagaatatctaggttataccctcacacgaacagggattaaaccac
agcagaaaaaggtacaagcgattctcgcgatttcatcgccgaaaaatgtc
aaagacctccgtaagttcctgggcatggtccagtactatagagatctttg
ggcaaggcgcagcgaagtgcttgccccactcacctcactggtaggagagt
gcggtcacaccaaggtcaccagagccaacaagacgaagaaacgtccatgg
tactgggacacggtgcatcaaaagcattcgatggcgttaagacttcaatt
gccaaggatgtagtcttagcctatcccgattattcaatggaatttgagat
atatactgatgcctcgtctaaacaactaggatcagttatcacccagggta
ataggccccttgcgttcttcagcaggaagctgtcgacaacgcaacagaag
tacagcgtgaccgaactagaactactggccatagtggaaacactcaagga
gttcaaaggcatgttgtggggacaaagattaaaagtctacacagaccata
aaaatctaatccaagacgccctcggattaacctctgaccgtgtctaccga
tggagattgctcctcgaggaatttggcccgaaattgtttacattaaaggc
atacataacactgttgccgacgccatctctcgcttagacatcggaccaat
gccaagtgagcacgagaactggatggcgttcaccaaatgctggtgtcatt
acaccatgcaagaagagagtgcgatagacacctctgcataccaagaggaa
atgaatctggtatttgcaaaccgcagcgaagaagatgtaatctacccgtt
aacagtacgagagattgcagaagcacaaaagcttgatgccagcttgaagg
cgttgaaagaccagtactcgacacaattggtcgaaagtacacatctccta
tgtaaggaaggaaaaatggtcattccaaaaatcttcaacaccgtgcagtt
agttggtaccaccactatctacagcaccctggacacactagactcgaaga
aacccttcgtgctgcgatgtactggaaaggtatgcgaaataccgtccgta
aatatgtcaaaaactgtcatgcatgccaagtcaacaagaggcataagcat
aagtacgggaaactccctactaaattcgccatcacaaacccttgggatgt
actatgtgtggaccttattggcccgtatacaatcaaaggtaaagatggga
cagtaattgatttcatgtgtctgactatgattgacccagcttctagctgg
tttgaaatagttgaactaccggtaatcactgaggcgattattcccctgga
tacaaaagggcggaagggtaaaaagacccatgaggaacctaagttagcat
actttgataagtcatcagcaatgatcagcaacttagtgaacaagacctgg
tttagtaggtatccacgttgtcaatacataatttatgacaatggaagcga
attcaaacttcacttcaaagccctatgtgactcatatgggatcacgagta
agcctaccagtgtcaagaatccacaagcgaatgcaattctagaacgagtg
catcaggtgatatcatctatgctcgaacagctgaaatagacatggcccct
tcagtagagacaagcgatatagacaagttcgtgacgagcgtcgcttgggc
cattcgctcaacataccacacagtactaaaagcctccccaggtgcagcca
tctttgggcgggacatgttgttcgacatccccttcctggccgactggaat
aaaattggagaatataggcaacaccaaacagaccaaaacacagagcgaga
aaatagctcacgtcgtgattgggactacaaagttggtgatcaagtacttc
ttagaaaagatggtatactccgcaaaggtgaaagtagatatgaaagtgat
ccttggactatcacatcagttcatacaaatggcaccatcaggattcaacg
cggaaccaaatcagaaagactgaatatacgaagagttacaccttttttaa
caaccaaacttaaaaccgtattaaatgtcagtttcaaagcgacaaaacgg
actctccctcttcaaacaacacttactcgttacacatgtttaacaaactc
tttagttcgttattgttactctcatgagaacccattttttcacctaaaaa
cacttaggtttttggttcctttttacctgatactccattcgtggggcgag
tgacataggccaagaatcagccatttttgtaccctagggtacaaaaccta
aatagagcatgaatcagcctttttgtacccctgggtacaaaacctaaata
ggagcattctcaggaccccaagtaggagagtccacctcccggcggcatgg
actccccaacatggaagttcagaaccccaaacaagagagcactcttttgg
aagatctaaacatctttcagaagggtatagacataccatattgtgtagaa
gtctacacaatgttcgtttgcatcgtttggactggagtgcagttccactg
cctttccatcctcacaatagcacaaaatatagctcataaaatcaattctt
cgacacctgtcgaaactacctataattttcgcgtgatattttttacgacg
attttcggctcaggtcCAATGGGAGCAACAACGATGGGAGCAACGATGAA
GGACAGAAAAACTGCAATGATGACGGAAGCCAAAACGTGCAGAGCAACAA
CGATAGAGAAACGACAATGGGAGCAATGACAATGGGTGCAACGACGATAG
GAGCAACAAAGATGGGAGCAACGACGAAGGATGGAACATCTGCAGCGATG
ACAAAAGCCAAAACGTATTGGGCAACAAAAAAGTCAACAACAATAGGAGC
AACGGCAATGGGAGCAACGACGAAGGAGAGAACAACTGCAACGATGATGG
AAGCCAAACCGTATGGAGCAACGGCGATGGGAGCAACAACAAAGGCAATG
ACGATGGGAGCAACGACGAAGGACAGAACAACTGCAACGATGACGGAAGC
CAAAACTTACGGAGCAACAATGATGGGAGCAATGGCGATAGGATCAAAGA
CGATGGGAGCAACGACGAAGGACGGAACAACTGCAATGATGAAGGAAGCC
AAAATGTACAGAGCACCTTTGATGGGAGCAACATACGAAGGCTGCATTGG
TCAGAACGCCATGATCGAATGCAAAGCTATCAATGTCATTAGAGGAATCA
GATATTTCTGTTGGTACTACTGTTATCTTGAAATTGGGTAACTCTTCCTT
CAAGGCTACTGTGACAGATCGCCGATGGAGTGATTCTGATTCAGATTTTT
TCTTCAAGGTAAAATTTATTGGCAGAACACTTAAGACGCAGCAATGGGTT
ACACATGAAGACATTACCACTGTCAGATCATCAAGTTGTACGCAGGCTGG
AGAATTCAAACTAGAGAATGTTCTTTTGGAAACTCTTCCTACGAGTCCCT
CTTTAGGAAGTTTGACAACTCAAACTTTTCGTCGCAAAAACTACTCTCCC
GAAGCTTAGATTTGGTTCTGAATAGAGACACTAGAACATGTGCTCCAAAG
ATCTGAAACCAAACAGAGAAGATACGTCTGACAAACTAATGTTAGACATT
AATTCTCCTGTCTGTCAATCGCCATCCAACAAAAGCGATACTGTCATCTC
TTTGCGAGAAGACGATTTCTATGAAATTATTCCCAAATCACAGCCAATCT
ACGATGAACAGGTGATGCCCAAAGCTCCTAAAATTGACGCTTCTTTGAAT
GAAGCCAACCAATCCTTCACAACTACTTGTCTACGACTCTCTAAACACAA
TATTCCAAAAAAATCATATGCAAACATGGGTTATGATGATGAGTCAATCA
CAAACAACAATAAAGATGAGAATGACGCTACAGAGATAGAGTGGAAGGAC
GGCATGATCGCCGACAGTGATCAACAATATGTTCAAGTAAAGACGTCACT
AGAGGAGGAAAAACAAACCCCTCATAAGATAATTGTTTTCGAAAAGAAAA
TATATGCGGGATGTTTCAGTCCATCTGATTGGGAAATTGCATATCCATTT
TTGAAAGAATACGTCAATTCTATAAAAGGCCAATTACTCATTCCAAAATG
GACCAGCTTTGATTGGAAAAAGGAGGTGCAACAGAAGGCTCATGAGATTA
AAGGTGATCTAAAGAGATATTCAGATCAACTATTGAGGATCCAGTCGGAG
TCAAAAAGCCAAAACTTGGCAAGTTTCGATCCTATACGTACTAGCATTGA
GCATGCCAAGCAAAAGAGTGACAGCAACATTGTACTAGGCAGTGATATAC
GCGATAAATATATTGCTGAGAACTGGGGAGAATGTGGAGGCCCTTTATGG
GAGCGAATTCAAATTTCGATATTCGACAAAGCAGTGAATAGGAGACTTGA
CAAAAGAATTATATTATGGTGTCAAGACCCTGCAAACAAACAAGAGTCAA
AATTCATCCTAGAAGCCGTTGCCCGGCTACTAGAGGGAGTCCAGACAAAA
AAGCTGCCTAGGATTTATGGAATAAAAGCGTTTGCCATTATGAGAAAAAT
GTCTCTATGGAGTGAATTCCTTTCCCATGTACTCACAACATACAGATTAG
AGGAAGCTGGAACTTATGCGAACGGTCTTCCGAAATTGTATATTTGTGGA
TACGGCGGAGTTCTGAAATTGATGAACAAAAGGCACAAAATAAGAAAAGT
ATTCAATGGGATCTGCTTTAAGTGAAGCAATGACAAAGGACGGAACAACT
GCAATGATGACCGTTCTAGCAACGACGATAGGAGCAATGACAACGGGAGC
AACGGTGAAGGACAGAACAACTGCAACGATGACGGAAGCCAAAACTTACG
GAGCAACAACGATGGGAGCAATGATGATAGGAGCAACGACGATGGGAGCA
ACGACGAAGAACAGATCAACTGCAACGATGACAGAAGCCAAAACTTACGG
AGCAATGATGATGGGAGCAACGACGAAAGACAGAACAACTGTAACAATGA
CAGAAGCCAAAACATATGGAGCAACAACGATGGGAGTAACGATGAAGGCA
ATGACGATGGGAGCAATGAGGAAGGACGGAACAACTGCAACGATGACGGA
AGCCAAAACTTACGGAGCAACAATGATGGGAGCAATGGCGATAGGATCAA
AGACGATGGGAGCAACGACGAAGGACGGAACAACTGCAGCAATGACGGAA
GCCACAACTTACCGAGCAACGACAATGGGAGCAACGACAAAGGCTGCATC
GGTCAGAACGCCATGGTCGAATGCAAAGCTATCAATGTCATTAGAGGAAA
CAGATATATCTGTTGGTACTATCATTATCTTGAAATTGGGTAACACTTCC
TTCAAGGCTACTGTGACAGATCGTCGATGGAGTGATTCTGATTCAGATTT
TTTATTCAAGGTAAAATTTCATGGCAGAAAACTTCCGGAGAATTCAAACT
AGAGAATGTTCTTTTGGAAACTCTTCCTACGAGTCCCTCTTTAGGAAGTA
TTGACAACTCAAACTTTTCGTCGCAAAAACTACTCTCCCGAAGCTTAGAT
TTGGTTCTGAAAAGAGACACTAGAACATGTGCTTGAAAGATTGGAAACCA
AACAAAGAAGATACGTCTGACAAACTAATATTAGACATTAATTCTCCTGT
CTGTCAATCGCCATCCAACAAAAGCGATACTGTCATCTCTTTGCGAGAAG
ACGATTTCTATGAAATTATTCCCAAATCACAGTCAATCTACGATGAACAG
GTGATGCCCAAAGCTCCTAAAATTGACGCTTCTTTGAATGAAGCCAACCA
ATCCTTCACAACTACTTGTCTACGACGCTCTAAACGCAATATTCCAAAAA
AATCATATACAGACATGGGTTATGATGATGAGTCAGTCACAAACAACAAT
ACAGATGAGAATGACGCTACAGAGATAGAGTGGAAGAATGGCATGATCGC
CAACAGTGATCAACAATATGTTCAAGTAAAGACGTCACTAGAGGAGGAAA
AACAAACCCCTCATAAGATAATTGTTTTCGAAAAGAAAATATATGCGGGA
TGTTTCAGTCCATCTAATTGGGAAATTGCATATCCATTTTTGAAAGAATA
CGTCAATTCTATAAAAGGCCAATTACTCATTCCAAAATGGACCAGCTTTG
ATTGGAAAAAGGAGGTGCAACAGAAGGCTCGTGAGATTAAAGGTGATCTA
AAGAGATATTCAGATCAACTATTGAGGATCCAGTTGGAGTCAAAAAGCCA
AAACTTGGCAAGTTTCGATGCTATACCTACTAGCATTGAGGGTGCCAAGC
AAAAGAGTGACAGCAACATTGTACTAGGCAGTGATATACGCGATAAATAT
ATTGCTGAGAACTGGGGAGAATGTGGAGGCCCTTTATGGGAGCGAATTCA
AATTTTGATATTCAACGAAGCAGTGAGGAGGAAACTTGACAAAAGACCTT
TATTATGGTGTCAAGACCACCCTGCAAGCAAACAAGAGTCAAAATTCATC
CTAGAAGCCATTGCCCGGCTACTAGAGGGAGTCCAGACATAAAAGCTGCC
TAGGATTTATGGAATAAAAGCATTAACCATTATGAGAAAAATGTCTCTGT
GGAGTGAATTCCTTTCCCATGTACTCGCAACATACAGATTGGAGAAATCT
GGAAGTTATGCGAACGGTCTTCCGAAATTGTATATTCGTGGATACGGCAA
TGGAGTTCTGAAATTGATGAACGAGAGGCACAACATAAGAAAAGTATTCA
ATGGGATCTGCTTTAAGTGAAGCAACGTCGAAGGACGGAACAACTGCAAT
GATGACGGAAGCTAAAACGTATGGAGCAAAGATGATAGGAGCAAAGAGGA
TAGGAGCAATGACGATGGGAGCAACGACAAAGGACGGACCAACTGCATTG
ATGATGGAAGCCAAAAAGTACGGAGCAACAACAATGGGAGCAACAATGAT
GGGAGCAACGGAAAGGGAGGGAAAAACTGCAACAACGACGGAAGCCAAAA
CATACGGAGCAATGATGATGGGAGCAACGGCAAAGGCAATGATGATGGGA
GCAACAACGAAGGACGGAACAACTGCAACGATGACGGAAGTCAAAACGCA
ATGATGAAGGCAACACTGATGGGAGCAACGACGAAGAACAGATCAACTGC
AACGATGACAGAAGCCAAAACTTACGGAGCAATGACAATAGGAGCAACGA
CGAAGGCAATGACGATGGGAGCAATGACAAAGGACAGAACAACTGCAGTG
ATGACAGAAGCCAAAACTTACGGAGCAATGACGATGGGAACAAAGACGAT
AGGAGCGACAACGAACAACGATGGGAGCAATGACAATGGGAGCAACGACG
AAGGACAGAACAACTGCAATGATGACGGAAGCCAAAACATTTGGAGCAAC
GACAATAGGAGCAAAGATGATGGGAGCAACGACGAAGGATGGAACAACTG
CAACGATGAAGGAAGCCAAAGTGTAAGGAGCAACGACGATGGGAGTAACA
ACAAAGGCTGCATTGGTCAGAACGCCATGGTCGAATGCAAAGCTATCAAT
GTCATTAGAGGAAACAGATATATCTGTTGGTACTACTGTTATCTTGAAAT
TGGGTAACTCTTCCTTCAAGGCTACTGTGACAGATCGTCGATGGAGTGAT
TCTGATTCAGATTTTTTCTTCAAGGTAAAATTTATTGGCAGAACACTTAA
GACGCAGCAATGGGTTACACGTGAAGACATTACCACTGTCAGATCATCGA
GTTGTACGCAGGCTGGAGAATTCAAACTAGAGAATGTTCTTTTGGAAACT
CTTCCTACGAGTCCCTCTTTAGGAAGTATTGTCAACTCAAACTTTTCGTC
GCAAAAACTACTCCCCCAAAGGTTAGATTTGGTTCTGAATAGAGACACTA
GAACATGTGCTCCAAAGATCTGAAACCAAACAAAGAAGATACGTCTGACA
AACTAATGTTAGACATTAATTGTCCTGTCTGTCAATCGCCATCCAACAAA
AGCGATACTGTCATCTCTTTGCGAGAAGACGATTTCTATGAAATTATTCC
CAAATCACAGCCAATCTACGATGAACAGGTGATGCCCAAAGCTGCTAAAA
TTGACGCTTCTTTGAATGAAGCCAACCAATCCTTCACAACTACTTGTCTA
TGACGCTCTAAACGCAATATTCCAAAAAAATCATATACAGACATGGGTTA
TGATGATGAGTCAGTCACAAACAACAATACAGATGAGAATGACGCTACAG
AGATAGAGTGGAAGGACGGCATGATCGCCGACAGTGATCAACAATATGTT
CAAGTAAAGACGTCACTAGAGGAGGAAAAACAAACCCCTCATAAGATAAT
TGTTTTCGAAAAGAAAATATATGCAGGATGTTTCAGTCCATCTGATTGGG
AAATTGCATATCCATTTTTGAAAGAATACGTCAATTCTATAAAAGGCCAA
TTACTCATTCCAAAATGGATGAGCTTTGATTGGAAAAAGGAGGTGCAACA
GAAGGCTCATGAGATTAAAGGTGATCTAAAGAGATATTCAGATCAACTAT
TGAGGATCCAGTTGGAGTCAAAAAGCCAAAACTTGGCAAGTTTCGATGCT
ATACCTACTAGCATTGAGCATGCCAAGCAAAAGAGTGACCGCAACATTGT
ACTAGGCAGTGATGTACGCGATAAATATATTGCTGAGAACTGGGGAGAAT
GTGGAGGCCCTTTATGGGAGCGAACAAATTTTGATATTCAACAAAGCAGT
GAATAGGAAACTTGACAAAAGACCTTTATTATGGTGTCAAGACCCTGCAA
ACAAACAAGAGTCAAAATTCATCCTAGAAGCCGTTGCCCGGCTACTAGAG
GGAGTCCAGACAAAAAAGCTGCCTAGGATTTATGGAATAAAAGCGTTTGC
CATTATGAGAAAAACGTCTCTGTGGAGTGAATTCCTTTCCCATGTACTCG
CAACATACAGATTGGAGAAATCTGGAAGTTATGCGAACGGTCTTCCGAAA
TTGTATATTCGTGGATACGGCGATGGAGTTCTGAAATTGACGAACAAAAG
GCACAAAATAAGAAAAGTATTCAATGAGATCTGCTTTATAGTGATGTCAT
ACCAACTCTCCAAATTCATGCATCTTGACGGAATGAGACGTGATCTATTA
TCTCAAGTAGTTACGACAAAAAAGTTGAATGGCAGATTCAATGGCATACT
GCTTGTGAAGTTTGTTTGCCTAGCGACCTTGACGTTTCTCATGCAGGCAA
GGATAAAGGTTGTGTGAATGCCATTACTTGCAATCCGGAGTCGAGCGTTG
CGAATGAAAGGAGAAATCATCACTCATTTTGCAATTGTGATTGCGAGACG
TATGGTTTGAATAGGTGTGTCAATCAATGCACTGATCTATTTGTGATATA
TGCTCTAATCATATAGACTCTGGAAAACATGAATTAGGAGCATCACAAGA
CCAAGAGTCACAGGATCTATTATCAGAGTCACCCAAGATATACGACAAAG
AGGAGTCGCAGGACCTAGACCTTCACTGACTAAAGCACTCAACCCAACAG
ATCTGGTGTTCATATCACTGCTAGTTATCTAGAAGCTTACTTAACTTTGG
ATTTGTCAATTGAAGTCAAACATACAATAGGTTCCAACCTGTAGAAAGTA
TTAATCAGAAGCATACTTCAAGACAGAAGTGATCGCACCTTTTTGTTTGT
CTCCAAATTTGTAGATTGCTCCAAATTTTGCTTTTGCAAAGTACTTCAGC
ATAAGCCAACCAATTTTCAGCCATTACATTTATCAGCTGGTTCTCAAGCA
TTTTAAAATCTAAATTAATCATGACCTTTTCTTTCAAGCACAAGCAACAT
ACATGGCTGAAAGGGCTAATGTTTGTGTAGAATTATACTGTTTTACTGCC
AGACCAAGTCTACAATGTAAATCGTGTAAAGGTGCTATCCCCAGCAGCAT
TGTTCACTTCAGGTTGAAATTGAATTAGATAGCAGTAATTTTTTTGATGT
GATAAATGCACTTGTGAATGAATTGAGTAGCTCTCTAAAAGGGTTGTCTG
CTGGAGATGCAATTTTGACCTTAGAGAAATCTGTGTTTTTGCTGCATTTT
AAGGGATTCCCTACAAACAATAATGATACACATGAGGCCATAGTTAATGA
TATCTCTTGGTATGATGAGCATCCCAAGTGCACTAGACTATTGGTCATAT
CTAACATTTGTCAACATATATAGATTCAAACTCAGAGGCTATTAATTTTC
ATCAACACATTATTATGGAAGAGTATAGTCACACATGTCTGCTGTGTACT
ATGCTCCTTGAAACATGTTGAATAAGCCGACTTCGTCTGTGACTTTTGAC
TATCAACAAATCGGTAAATACTGTATTCTGGACATTGAGACATATCTTCA
TTGTGGTTAACGCTTATTGAAGAGCAAAGTTTGAATCAGATGCCTTCACT
TTCGCCAATAGTTTTCAAGTCACCAAGCTCGCGCAGCTGCCGCACTGCAA
GTGGGCCTCCCATTAATCCTTTCACACCCCACACTAACGACGATCGCCTC
TTTGGTGGTGCTAAAACTGCTGCGTTCACAATGCCGGACCCAGCCGAAGC
TACTAACAATACCACAGCTGGGATTCTCAGAAATTTCACCAACTCATCAG
ATCCGAGACCAGTCATGCTCATCAAAGTTGGTGTTGCGTTTCCAAATGCC
AAAGCAGTTGTAATGGCGACAATTATGCTGTAAATACGTAGCTCACCCTC
TACTGCCATCACTTCGAATGGGTCTTTTTTGAGTTCTCCCATTTTAGCTT
TTCGTGCCCAAGCTATAGCTTGACCAGCTTTCTTGCCTGCCTCGTCTAAT
TTTTCTGGCGTCCAAAGAGGTGTTTGGCGCGGTCCCTTATTTTTGTTGTC
TTTCATTTTCGTTGAATAATGAGTTCGAGAAGAGAGTACGGTTATCACGA
CGATTTAGAAAAATGTGTGCACTTCTTGAACTTGTACTCACCAGCAAAAG
GCATCACATATTCCTCTTCTGCCAGCTTTTTCCTCAACGCCCTCCCTTCC
TTAACTTTTCGCACTGTCTCCTGCAGAGCCTGTCCCATAGCCTCATCGTC
CAGAGCTTGCGTCATTTTGAGCCCCGAATATCTCGCCCGATCAGTTTCCC
CCGTGCGATCGATAACTAATTTTGGTGCACTTTTCTTTTTCGTAAGTCTT
TCAGGCGTCGCTGGCTCTGGCAAGTTCATAAGTTGATACATGGCTCTCCT
CCCCCCATTTTCCATGATTGGCGTGACAAGATGCGAATACCCATATTTCA
TCAATTCGTCGTAGTCAAAAACACCAGCCGCCTCCTCTTGAAGCCGCGGT
TTGTTCGGACTGCCAGAGACGAAATCGAGTACGACATTTCCACGAGTACC
TCCGATAACAGTTCCTACTTCGCTGTGGCGAGGGAAATCTGAACTTAGGT
GCAGCGTCAAAGCAATCAAGTCGGCACTCAGTAAGAACTCACGCCTTCGC
TGCTTCATCGGCATTTGCTGCCTCACGTTTGCTCAAATATTCAGCAAGCT
CTGCTTTGAGCTCCGTTTCTCCCATTTTTGCGAACAATGCACTAACATGC
TTTTGAGAACGTGGAATGTGATAGCTGTTGATGATATTCGATCGCTGAAG
TACATTTCTCTGCGGCCATTGACGATGAAATAGATGATTCGTAGAAGGCG
AGAAGAAAGATTGAACCGCAGCGATGTGAAGTGACACCAGTGCTATTGTT
ACATGATGGTGATTCATCATGATTTTGGAATGCTTTGGCCTCTTATTTCC
CGATAACCCCGGTAGACAAAAAAGGTGATGCATGCTGTGGCAGTTGTGTA
GAATGCTCACGAATAACATGAATCCGTCTCCTGACTGACCTCCTCTGGAT
GTAATTGTTGACGGAGGTTGGTGTGAGTGTGTGATGGCTGTATGATTATT
GTATGATAATACAATATGATGAGACAATGATGTATAAGTAAAAAGTACCA
TAGGTAGACGTAGACGTAGGTATGGTACTGTAGTTGGGCATCCCTTGATC
TCCATGCAGATAGGTAGGTTGGTAAGTGGCCCAATTTTCCCGCCATTTCC
GTCGTGTACGTAAAATCAATACTGGGGGGTGTCGTATCGTATCATGTATC
GTACATTATAGTAGAGTGTATGTACCAGGGACAAATTATAGTACACAGTT
TCAAAGGGAGCCCGTGGGGCTAGCCCGATTGCTCCCCCACGGATCGGAAG
TGCATACTGCCGCATACTGCTCGCAGTTACTCGTAAAGACTCGAACCTCA
CAAGCCCAGAACCCCCTCATTGTGCAGTCACCGCAACTCATAGGCCACGC
AAAAAGAAACGCAGGCACAATTCTGACCCAATGATAAAAGGCATAATCAT
CGTCAACAACAGCGGCAAACCGCGCCTCGTCAAGTTCTACCAAAACGTTT
TCGGCGAGGAACGTCAACAATCGGTCATCCGTCGTGTATTCCAACAGGTC
TCGACACGTCCAGATTCCTTTTGCAATTACCTCGAGGGGTCGGTGCCAGA
GTGGGGAGAGAATATCAAGCTGATTTACCGGCATTATGCAACACTGTATT
TCGTTTTCGCTGTAGATGCGCAAGAGTCAGACCTGGGAATATTAGACTTG
ATACAGGTGTTCGTGGAAGCGTTGGACAAACGATTCGCGAATGTTTGTGA
ATTGGACTTGATATTTCATTCGGATAAAGTTCATTATATTTTGGATGAAA
TAGTGATGGGAGGGATGGTGTTGGAGACGAACATTAATAGCATATTACAG
GCGATCAATGATCAAGAAAGGATGCACAATGATTCAATGAGGAAAGCTGG
ACCGAGCGATTCTGTGGATACAATATCAACGAAACTTGGTGCGGGGAGAA
ACTGGTAGACATGTATAAAATAGACGAGATGATGAGGCCTCAGGGGACAG
AGACTTTTTTACTTTTAGATTGACTCTTGCTCTACTAATTGATTCATTTT
CTTGCTGATGAACTATCTTTTATGTTACCTTAATAGCCTGTAATGACAAC
GCTGCGTTTGTCGATTATTGATTGCTTTGTAAGATGTAGTGCATGATGTC
ACCTTCCTCAGTTGATTCTGAAACTAACTAATCACGGTCGTCCATATCTC
CCAAGAGTCGTAGAATGTAGAGGAATATGTCAATAACATCACTGAATAGT
GTCATCGCCCCTAGAATATAATCCTTTTCGTTCATTTGATACTTTGCAGA
TCTGCCTGAAACGATCAATCGTGTATGATGTGCAAGATAGAGGGAAAAGA
GACCTGCTCCCAAAATGCCGTACATCGCTTCAGAGTATGGTAAAAAGCCA
CGAGGCAAAATTCCAACAAGTTCCAATACATGGATAAATCCATACAGCAA
AAAGGCCATGCCCTAGTTTAGCCAACAAATTGTAAAACGATAGGAAATGA
ATGGAGTTGTATGAGCGCTGTGCTAAGTACAGCAAGTTTGCTGTGATATT
CATGATCAATGCACTCACCATTCCTGACAATGCGCGCCCCCACTGTGACA
GGTCGTACTTGGGGTTCTTCTGCAAAACAGTATACAAGGTTATTGCAATT
GTCGCCGTGGCAGTTGTCATCATAGCCTTAATAACAGTACCATACGCGTA
AAGACTGGTAATGAATCCAACCGGAATCGATTGCCCAATCGTGAAAGCAA
CAAACAGCGGCCATCGCATGGGAGACGATTGTCGAGTAGTCTCGGATGAC
ATGGCAAAAAATAAGGCGATGGACGACACGATTAGTCCAAGCATTGGCAC
CTTTCGGCCTGAATTTGTATAGAGCATCCAGTCTCGTAGGCTTGGGTATA
AATGGAATGCGTGAATTGTTCCAGCGGTGAATAAGAGCTGTCCGGATAAA
AGTGCGTACACCCGCGCTACGAGAAATGAAATAGATCAGGGCCAGGTTAT
ACCTCGAAAAGTAAGAACGCATATAACACAAACTTTGATTCTTCATAGGC
TCTCACCAATGAAGCGATTACGGTCATCTCTATTGAGGAATGCAGTGGCA
ATCGCCTCTTTTGTTCGTGCCTTCGTATCTTCGTCCGCAGTCATAGGATA
TGACTGATGTCTTCCCACGGATGGGCCTCTGCTGAAAGTGGTCGAGGACG
ACTTCGGCACAGTTCGATATTCATACTTGGAACCTGCATTCCAAGCAGAG
GCAGATTCGGATCCACCTCTGATGGACAATGTCATAGGTATTGATGTGCT
AACGTTGCGGGAGATAGATTTATCATGATGACACGACAAAAATCGTTCCG
ATGTATGCCAGGATGCATCGGCCGCAGAGAGATGATAATAAAACTGTGTT
GCCACGAAAACAAGAGCCGCTGAAAGGCGGAGTGGTCGTTTGGAGACAGC
AGTTCTATGCGCTCGATTACTCCGCCGTGATCTTGTGACCGTCATGGTCA
TGGTGCATTATTTTGTCAGTAAAAAATGGGGACAGTGTGGTGGGCTTGTG
GGGTGTGGGCCCGTGGGCTCGACGAAAACAAGATTCCGCTATCTTTTTTC
TTCTTTCGTTTTCTTGTGCGCTCTCGCAGGTTCATGCTTAATTGGTTGTT
TTCCGAGGCCCCGAGCAGCCATGAGCCTCCACGAGCGATGAGGCCATTAA
GAACGTCGACGCTACATCCTAAATCTATCGACGCTTGCCGCCGCTACAAT
AACAAGGGCTGAATACGACCGATAGCCGATAGTAAACTTGCACCTTGATT
CGAGAAAGCAATATCTTCAAGTGAAATGTGGGGCGATGCAGAGGTAGGAA
CCATCAAGGATTGATTTTACCGCGTCCCCTTCTTGTCTCGCAAATAACAA
ATCCGATCACAGTTTCACTAACAATTGCCACATTATTGGTACAGGGAGCA
TACTCTCTCACCACTTCGGATAAACTGGCCAAATGTCTCTTCCAAGTCAC
TGGCCCAACACACGTCCCTTATCACGATTCAAAATGGCAACAGCTCTTGC
TCAACTACGAAAAATTAGTGCATCTTCACAACCTTCGCAGAATTACTGAC
GAATCCGTCGAGGATAACGACGACGATGTTGTGGGAAATGCATGTAGGCG
ATGTGCCAAATACAGTTCCACTTCATCCAATTTGGCTGCCCTGAGTTTGC
ATGTGGCCAGAATGATTCGTGATTTGCAGCAGAGTATTGTGGACTTGACG
AAGGCGTATCATGAAAAGTACTCCGCGTTGGTCGCTAGTGCGGATGAAGC
AAACAACGAGCCCGAGAAACAAAGTGGAAGTTCGACTACAAAACAGCGTA
TCTCGCTTATTGGCAAGGCGCGTGCAACGTGCGGGGCGATTCATGTTTTG
AGACTCTTCTCGCACGAAACCATTTTGGGAGCGTGTCGGTCGGAGACGGC
GGCGTCTGCCAACGAAAACATCGGCAGCATCTATTACGAAGGTACACGCC
AATCTGCATTGGAACATGATGTAAACTACATATTGAGAGAGTCTTTCACT
TACCGAAGTCGGGATTTAAATGGACTTGATGGTCGAATAGATGGTCAAGA
TGCAGCAATGGACTTGATATCCTCTATCATGTCTTTCCTTTCCGCTCTGG
GCACGTTAATGTCCCAAGACGGCGAAAATGTTACACAGATGTCGAGAAAT
TTTGATGCCCTATTGATCCCAGAAGTGTACGATGTAGTTGTTCAAATTTT
ATCTCTTCTTCTGGTGTTTTTGTCCACACAACTGTATCAGCCTATGGTAT
CTAGCGCACAATTGGCCGAGGGAGGGCAGACAACCAGCAAACACTACTTT
CTCGAACGAATCATGGACTATGCATATTGGCAGAGGCAAAACGTACGACA
AAATTTGACGAGGCCTGATGACAAAATAGGAGGACAAAAAATAAATGGAT
CTGCAGCTTCATTCGAAACAAGCAATGCAGACAACGAGCCGCTCTGGTTT
CTCTTTTCGTGCTTTCAGTGGTTGATTCGACGTCCTAAGCCCCCAAGACG
ATCTATTGCATTGCATCACGTGGAACTTACGTACTCGATTGTACAGCAGC
TGCATAATATGGCCGTCGCTCCAGATGGTATGTATGAAAACCACTCAATA
GTTATGGCAACGGTTCCTGCTGGACAGAACATCAATGCTCCCGATAAACC
AGTCCAAGATTCTGCGCCTTTTGCTGGGGCGCAATCACATGGTTCTGCCA
TTGGATCAAATGAGGAACCAAATCCCACTTCCGCAGCCATCTCCCTAGGA
ACCGATGATGACGTTATTCTTACATCACCAGGGCATGTTTCCGGAGAGAT
AACTACGCGAAATTCATCTTCTAGTCTGCTACTTCCGATTAGGAGCATTC
TCCTGCTATCATCATCCCTTTTCTTACTTCCAATTCGACTCGTAAGATTG
GCTTTCCGTATTTTAGGCCATAGTAGCCAGCGTGTGCTGCTCGGCAGCAA
AAGCCCTGCCAGTAATCACGATATTTCTACCAGCGACCATTCAGCTCTGC
AACATCTTCAAACATATTGCGAAAAGGCATCGGGATGGGATAAAACAAAT
AACATTTTATGGATGACAGATAGTCCTGTTGCCGATTTGGCTAGCGCCTT
GATTTTGCTGCTTTCCAACAATTGTCGAACGAACTTGGAATCGGGAAGAG
GAAGCGATCGGCGACAAATTTCTTCGAGTCAAAATCCTTTCCGATTAGAG
ATGGCGACTTTAAATGACAACAGGTGGGTTGGAGAAATGGCACCTACATC
AACCAGAGAAAATTCATTACTTCCTTGCGACAATGAAACAGCAACGTCAA
ATACGCCATCCGTCTTATCGATTAATTTCGAATCCTTGTTTGAATCATTT
GGACGCATTCTGCACACCGAGGTTGGAGCCCTGATGCTCTATACCGTAAT
GCAATCTTCCCCCGTGTTTGCTGCGTCTCTAATGGCGAGAAGTGACCTTG
ATACACTGGTAGTGCCACTATTGCGAACACTTTACTTTTCGTCGAAACTC
TCTCACGAAACTGGAGATCCAAGCCGATTTATCACATTATCTGATAAAGA
TCGCCCGTTCAGAGCACAATCTCAGCTGTATGTCATCTTAATATTGCTCC
TTATCTTTTCTCAGGATCCATCCTTTGGTAGAGACTCCTTTAGGCGGGTG
TCGATTCCAAAAGTAAAATGGTACAAAGAACGTCACGTGAAGGAAGTGTC
ACTGGGGTCTATGATTATCTTAGTTTTGATAAAGGCCATCACTTTCAACT
TGAATCGGCTGCAAGACGAATTTCTACTGAGCAACTGTTGCGCAGTTTTA
TTAAACCTCAGCCCGCATATTGTGAATATTCATGCATACGTCGCATCTCG
TTTGGTATCTGTAACAGTATCATGCTTCAAAAGGTATGCCACGCTTCTCT
CAGAAAATAATGGCGAGGCTGAAGTTGAGGGTGATCTATCATCACCGCTG
GGAATGCACGGGGAGGTGAGTATCTCATTCAATCCATCACACAGCGAAAC
ACGCTCTATTGCATGCTCACTGCTACCCAAACTATTCTACTGTAGACTTT
GCGAACATTGCTACAGCTTATCAAACATTCGATTCGACCTAAGTGTGTCG
ACAACAACTTGCAGTTGGTCTATGCGATTCTTCTTGAAGAAGTCTCGTTT
CAGAAAATATGTGATTGTAAGTTATGTTATGTTTCAGAGATCGCTCTTCA
TATCGCATGTGTGTAACACTAATGATTGCATTTTATTACTTCTGCTCGTA
GTTGCGCCCCTACAGTCATTAGATACTACTTCAATCATTGCACTAATAAA
AAAAGCAGACCACATTATTCAAGGGAGTGGCAGTGGTGCGTCGGCAGAAG
AAATAATGAAAGTCATGAAATCATCTACAGAATGGAAGACATATTTAGAG
GCTATGCCTCGCACCCGCACAAACTCGTTTGACAGCTTTTCGAGTGATGC
CAGTGACCTTGGAAATCTGACTTTCACCTATGAAGAAGAATCTGATCCGT
AAGTGCATCTGGTAGTGTCTTCCTGATAATGCATGCCAGACTTACTGACT
TCCTTCTTCTTATGACAGAGAAATATTCTTCGTGCCTTATATTTGGGATG
TAATAGTTGGTTCACTTACTGCAAGCACATTTGAATGGGCCAGAAACAAG
ATTCAGGTATTTTCACTCAATCACGATGATGCCGTCTCAAGCTACTATGC
ACACGAGTTTGGAATTGATGGAATGTCTGAAACAAAGGCTAGTGAATATG
ACAGCCGCGAACACACTCCAGATGTTGTGTAGACAAACATGCTGGTGGTC
ACATGATAAACTTGTTGAACAATAAAATTGAATGAGTTGTAAAATTCAGT
TTCGTTGAGTCTAGATCATGGCAGCACTATTATGTTTTCTTGTATCCACA
TACCCAATGTAACCCAAGAAATGGATTTCATTGACATGTTATAACGAACA
TTAATAATTGAATCAAAGACTAGTGACGGTCTGCTTAGTGTGTCTTTTTT
AGTATGTTGTTGTTAGTCCACTCTTAAGATTTCTCAGCAACTAAAGCATA
ACCCCACTGACCTTCTGCTGACATTGCAGATCGATTCCAGGTGAAAAATT
CCCCGGGGCAATCCACCACCCCATTGGCAGATCAGCTTTACAATGTATGC
AAAGCATGTCGTGGATTTTTAGTCAAGTTGCTCATGAGGAGAACAATGAC
AACAACAACATTATGTATGGTTTGAATTCATTTAAATACGAAAACAGGAA
AACACATGTTGACTCTTCCAGGTGTCGTAGTCACCAAACAATACCCATGC
CACGTTTGGACTGGTTGATGAGATAAGAAATTGTAATCTGACTAGGATTT
ATCAGTCTCAACTAATTTTTCTCAGCATATGCCATGTTTCATGACTTTAT
GTAGGATTGAGTTGGATGATGTTGCAATAAATAATTTACAAATGCATAGT
CAGACTTGAAATTTATGTTGTGTTTCATTTGATGAGATATGCTTTGAGTT
TTGATCTCTTTCAACATGCCACTTCATTTTGTGGCAATATTCATGAGTAT
TCAGATGAGCTACAACTGAAATATTTTTCCCAATGAAAAGTTTAACAACG
ACTGTTCTGTGATAAAGGTGTCTGAAGACCTAAAATAAATCAATTACAGG
AGCATGACTCTCTGCCCAAATATTTTGTTGTCGTCATTGTCGTTCGATTT
TGATTTTGACAAtatttttctttacttgaaatattgtttggagtttgttt
gacaacaaaaatgtagttgtattattctatgatcacactaagggggttaa
gcaaatgatggaggcatgtagcgcacagggctcctgcaaagcagttaaca
aaccaaaggcagtggattctattgcctctgactttgtggtcagttttact
ttcacacattacccctcctgcaaaaatcttgcctctactactggtgtaat
tgtccaaatatcccgatgactgtagggccacgaacagcggctggcTGGTT
TTCAACAACTGAATTTCCAGAGATAATATCATTGTTGCATCTTTCTTGAA
TGAGTTGGGCAGATCAACTGCACCAACTTGTTTCTACTATTACTCCTATG
TAACTGACAGCTCATATGCACATTCTTGAGAAAATTGATTTCTTTATGTG
GTAGAAATTGCTGTTTCAATGAGCATGGACTCTTGATGTTCAAATGGAAA
CAAAGAGGTGGAACTTATTTGAATCCTATCTGGCCGCTGGTAGCTATCTT
AATCCCCAATAATGTTCTTCTGTTAAAAACATTGAGATTGGCGAAATGTC
AAAAGCAAAGACTCTCACCTTTCAATTAGAACTTAGGGCCAGCTGATGCT
GAAAACAAAATCCATGAAATTTGGATTACACATCAGTGATGTCATGAATA
ATCTGCATGCTGTCACAAATATATTGAATGCGTTTACACATACACGATAT
TACCTCGACTCAATCTCATCAATTTTTGCATTCCAGTAAGTTTGTTGTTA
TGTAGGCATTGACAGCGagacacacgtcttaaattacttatgtaagtatt
tctgtaacatatgtaaaaggattcagtacaattgttttttcatgtgaatg
ataactttattcagctcaccaaaagcataccactgtcataacaatagtaa
accacttgcaaaccaacccatactaatagagtactaaagcagaccaacaa
catgccaCCATCTACTATCCCATTGCTATGTTCATTGATTAAACCATATG
CCCATCAACATGTCCCACTAGACACTCAGTCGTTCACCGTTTCTGTTGGC
CATGATACACACCATATGTACCCAATATAAAACATTTCTCCAAGGGAAAC
ATTAATATTTAGCCTCACAAAATTTTCAGAGTACAGTTAGATCAATTTGA
CAAACAAACGAAAAATGAATGATTTTTGGTTTTTCTTTATCTTTCCCATC
TATCTCATAAAAATGGCACAAAGTTGTGAGTTTGTCAGACACTACCACAA
CTAAGTTCGACACTAGCTTAGAGGAATAATTCAAAACAAAAACTACAATT
AATATTATCTAAACTGTATAAGTGTCTTAAGTGTGTTGTAAATTAGACAT
TAGTTTTATTGAATTATTTCTTTATGGACTTTTGGCATGACACGGAAGTC
ACCTGATGTGTCGTACACACTCCATAATTTGCTCACAGCCAAGGCATTCA
AATACAAAAGAATATATTTCCAAAAAAAAATGAGTATATGAACCCCTACT
ATAATTGTTCACATGGCCCCTGCCACTCCCCAATCTGGTGTTTGTTCTTA
TTTATTCTAAAACTAAAAGAAACAATTACCATTATTCTAAAAAAATTCAT
AATTTCTGTCAGTATGTTCTCTGCAACCTCGTGTGCAGTACTGGAGTTTT
TAATGAACTCTCTCTAATGGAACGGGTAGTTCTTTGTGGGAGGACTCAAT
GGTTGTGGGTTTATTTAGTTATAACTCTATTAAAAGTGTGCTTGGGAGta
aaaatcaaaaataaaacatagaaatgggaataaTTCATGAACTCTGTTCC
CACAAAATTGTGAAGTATAAACTTTTGAAAATGTACAAACCACAGAAATA
GGGACTCATAATTAATATCAGAGTGTTACTtaactgcaactattttgagg
ttgtgatcttgaagacctgaagatgtcttgagctggacttaaccctcacc
cttatctagcgtaaaattcgaccctagttaataaactagcgtaaaaaccg
accctagttaacgaaattgcccgatttcacccacttgcgctcacttctga
gtcaatctgatagcaccgttcgattcctcgccaaaaattaccactataga
cccccaccaagaatattatttgatcattatttaggcgaacacaatacgca
ccatttgccatgctttcgtcgtacaaattgagcaatgtccctttacaggt
gtagtctcaatctcgtaaaacgttaaatttggttatctagagcaaaaatt
gtcgcggataaggttatctagatgaaaaataccagattgttctaattcat
gagcgataaacaaaggtcggaaagtgctctagttaagttaactaggtaca
cttttttgctctagttaacgcactttggtccaactttatgtaagagggtt
aagctctccaggtagtcccaaagggttttgcagtcatggccgggtctgag
ggtgtggatattgaggccacaccagtggctgaagatatccgacatttact
ggttcaaagtcaattcaatcttgTAGCACATTCTTCAGGTACGCATTTGA
TACATGTATTTATAGTAGTTACTTACCAATATTACTCTCATATATGCAGG
TGGTGCAACAGTATGTGCCGcagtatgtcatctacctgtagagttctcct
gtcttcattaaattcaagccatcagttagacctatCTGTGAGGACTGATG
CATCTCAAGCATCAAGATACAGGAGGGTGATTTCAATGTAGGAGTCAACT
TGCATCTTCTCCCCCCTCTAATGACCACGAGTTGCAATTCAGTCTCTGAC
AATGCCAAGACAATCTGCATATGACTCAGCACCCTTGCAAATGGAGTGTG
TGCCGAGAAACTCCTCCTTGCTCTTGCAAAAGAGCTCACTGTTGAAGAAG
CTACCAATCAGACTTGATGCAGCATGGTTAGTTTGATGATTGCCAAGAAC
AAGAAGCTGTAATCCTCACTGCCTTCCAAGACAATGGGATCCATCACCCC
AAACAAAACATGTCTGGGTGCATCTCTGTCATCCCAGATGTTCTTAGACC
AAGTTATCTCAACATTCATAGTTGATGGCTCACATGGGTTGAAGGTATAA
AAAACACTTCAACCATTATTTATTTCTAATTGGTACCTCATGAAATGAAT
CAATGTAAAACTTATTTTCTTATAGCAGAGGAAGACATCTTTCTGTCGTC
AAAATCTCAACGCTTGGAGGCGGTAACATCGAATCTTTCATCATGACCTT
ACGCGGGGCCGAAACCCAAATTACATCATTCGCGTCTATTATATTAATTC
CTTAGTTCCACGATAAATTGAAAATTCTTCACGCTACAATTTTAATTGCC
AATACATAATTATGCTCCTTAGTTCTAGACCGTTCTAGACCTGTCTGGAA
ATGGCTCCCGCAGAACCATTGACGTGTGCATCCAACATCAAAGATCAACA
TCATATTAACACTTACCCAACATCTGGACAACTGTCGTTATCATGACAGC
TTTTTGTATGCACAAATCGCaatatcaaatatcgcttagtaaatcgtgca
gttatcactatattatcaaggcacggacaggtagtctttcttttccaact
aggtagagcaatggcagagtagccattaagaagagaagtgcgtaataaga
tcttcttcataccccaagaggggcggcatcagccctgcggcgggctaatt
TAGGGAAGTGCAGTATCGTCACTGACTGCTGTGGGAGACAAGGGCTGCTG
AGGGAGGGGAGACTGTGGGCACAGGGACtgaaatgcattgatggcggatt
ctacatttgcgagccagtattgcctatcggtagttgagctagctcctaat
ttctcaaagtccaattcaagtaaatgcctgtgttgtggaagcagggtgtt
aggatcagtgaatagtaggcgtccaacgttctccatgattttgtcgtgtt
caagttcggtttttccatcgagaagacggagatgcgttcttgcattgcga
tataaccattgcttgtgcgtgactcccagcaggtggtggatgaactcggt
cgcccaggatttgatgtgctttttggaaccgcttaatcgcatactgctcg
tttgtaagagaaggagttcaccacctatttttccttccaggagattgtcc
catcctagggtgtccagctccattgcccagctggataaatgcgggaacgg
actggctatggtaaccattgaaccttccccctgttgaagcaagtattttt
ctaggcattcaactacatggacgtggctgtgggtgttttccatccaatct
aggagggtttcgacgcttttctcaaagacctcccggcgacccggattggc
acagcgggtgatgtgtgctgaggactcatcattgtgaccacaacagggac
acttgttaacgatctctgactgaaaccttgatagtagacgattggttccg
ttgaatccagagacatgtttcgtcacccaaacggcgaacatctgcggata
tctcaacattgctctatcaacataatcccacgctatgtgatcgaagctgt
gtgtgtcaactatacatcttcgttggaagagtttcttcgcgacccgggaa
ccccatgatctataaagtgtgctcttaatcgatgatgttaccttaacacc
gtccacccagatgcgagctggctcatgtggataggtcgagccacaattga
tgttgttgttgatgtgatgtagtaggcatcgcttggccgtgtcatctgcc
atcacgttcaattgttggggcaagcttagttgggagaagtcctggttgtc
atctaagtgaccgtggacgtggacatactcgacttgtagtccagattgga
caatgtttcgttggatgagcaaaatcaagtccagatgtggttgactctct
ggatgcaccttattgacgttgttgccatgagtgactactcccatgttatc
acagtagatactgagcggtggtggtacctgtgtttgcacgatcagggcaa
gtgtccttaggatgaacgtagagatgacgcctccaatgagttcactgcga
tagttcgaggccacatctggtgcggttgcttcacaataagttgccgaggc
tatgttcgctgttctagtacaacataggactaccgctgctgaactgtgta
caacgctcattgcaggcataaatgagccgtcgtgacatgtaactagcgtg
ccacgacggaaagcgttgatcagccattcaccatccccggtcagtctgat
gccccgtaagagtgcgcatggtttcatcaatccccaggcctcacgtagag
ttttcgtgcgatgtgcgggatgctccaatttgaggggtgaccgtgagtgt
actgtaacccctgatgatgcgtcgtcccggaccgagactacatgggttgg
tcctgatggactagatctgaagctttcacagaagatttgacggccccttg
tcgagtatcgcatttgtttcaattgatacactttggggttttctcctgcg
ctcattcgagtaatacagtcccttgattcagtggagacccagtaaacctt
ttcgtagggcagtcgtagatgcttccctaacctcggtgaatatcgaaaag
ttggagacgtaagcaggcagatggtgtcgcgccaaagtgccaaatccgcc
gccgtcggtcgttcattggggaaccccaaacaagtgtcaatgcgtgcgtg
ttcgtccttacttaatttccgagggtctaccgtcatcccatcacacagta
acagttgtgacatgaaatagacttggtagaatttcctggctctgttaaaa
ctcgtccattgatcgcgaggtagaactaaggttgcctcctccatgatgac
tttgtctctttccctgactggcgcaatagagactgattccaattctactt
tcacaccataatagtgcatgtactcccacagtactttaaaccatgtatgc
gttgctaaacagccatagatatcgtaatcccgattgaggaaattgtcggc
aagtcctgtttcgagttgacatagctcaaagatgcagcggagaaatttac
cagtgggctgtggtgtgtcccagtgtctcggaatgtaatataatgacact
gccagtttctccaacgacatgtgggggaggcctaggccttgatactggcg
cggaagggttcgccattctttggtgatattcctatttatgcccagggccg
gaaggaaggagaagtaccacgaagagaaggtttcatcaatcatcttccta
gacgacatgagtggtagcaggccatatttgacagctggcaaagcctgtgt
tttgaagctgtgccatacttcagcaggctgtagagggctgtgcatgattc
tttgactccatttctttcctttcgaaatcatatgctgaagctgtttttcc
ccagaactagacggactagtccacacaccaagaacttctgatgcttcatt
cggatctttgagtttgatggtgacctccttggattggatctgtggtatct
ttaactggtagtgacgaatttctcgtagaggtttaagcaccgcaagacct
ttgacgaacttgtaggagagaagataccagtagcacttctcaggtttgag
gtttcccccagtggcttgaagaagagaggcccagtatcacgttgccgatt
gaaccctatcgaagaagtctgactcggtcgtgacaaaagagggacacgtg
tggagaagatcagtgtcatccacataaagaagggcagcaatcccgagaac
aatgcccgaccaagcggaggcaaagaccgccccgtatcctctcgtcttat
aagccgatagcatcactgtgcttatggctgtccatgcagccggagccgca
ccactgccttgtatcagtcccatataagggttctgcagcgtgccgccata
acttgtagtggccagaccaaatccagttttaagaaagaaacgcatggtct
gcacacaaatcaggtagcacttgatgaggcagatcggcacgttcatggct
tggagcgcgaaactcccggccgcgtggtttactgcgtcatagcagtttgc
cgcgtcgttacttgatactgcacaggtagtgtggagtatattcgcctggt
caaagaagagctgtttcgtcattgatgaatcttgtgctgttttaccacta
gtagccccctgctcaatgggcagtacacctgttttcttcatccgctgagt
catgcgtttggcaaacacaaccttcaaccaccaattgaagtcagcctcta
agaggcagattgctctaagtttgtcgattcgaatattcccggccactttt
tctaaaagaacCGCTCACTGCCTTCCAAGACAATGGGATCCATCACCCCA
AACAAAACATGTCTGGGTGCATCTCTGTCATCCCAGATGTTCTTAGACCA
AGTTATCTCAACATTCATAGTTGATGGCTCACATGGGTTGAAGGTATAAA
AAACACTTCAACCATTATTTTTTTCTAATTGGTACCTCATGAAATGAATC
AATGTAAAACTTATTTTCTTATAGCAGAGGAAGACATCTTTCTGTCGTCA
AAATCTCAACGCTTGGAGGCGGTAACATCGAATCTTTCATCATGACCTTA
CGCGGGGCCGAAACCCAAATTACATCATTCGCGTCTATTATATTAATTCC
TTAGTTCCACGATAAATTGAAAATTCTTCACGCTACAATTTTAATTGCCA
ATACATAATTATGCTCCTTAGTTCTAGACCGTTCTAGACCTGTCTGGAAA
TGGCTCCCGCAGAACCATTGACGTGTGCATCCAACATCAAAGATCAACAT
CATACTAACACTTACCCAACATCTGGACAACTGTCGTTATCATGACAGCT
TTTTGTATGCACAAATCGCAATAAATCGACGTCTCGTATCAAGTAAGTCC
CTCGAACCCGTGAAATACAACGATGAGTAGTCTATCTTAAACAACTAGCA
CCCACTGATTGTTTTTGTCATGGCCGCTGTGCTCATATCACTCTCATATA
AAACGCACACCGAGTCGACCTAACACTTGCTCGTCCTGTCATATCTCTTC
CATCACTAATACACCACGACATCATCAAGATCATTCTACAGCACACAACA
ACCATGCCGATGCATCAATTTCAAGTACAAGTCCATAACATCCCTTATAC
TATGAACCATCGTCCCAACTCTCCTAGTTTTCAATCAAGGGGGCGGAGGA
ATGGCTCTTTCGATGATTCATCAAGCACGCCATCATCTCCGTCAACGGCA
TCAGACCATAGCTGGGAACATGGCACGGTGTCAAAGCCAAAGGGTCGTCG
CAGGCGCCACGGGTCCAAGGTCTGTAAAACTGCGTCTCCTCCTCATGACA
AGCCCATGACGAAGAACGACTTGTATTTTGCCTTAGACTGCGAGGTGAGA
ACAATACAAGTGATGTCTTCATTCTAGAGTGTCGAAATTGTGTTCCTGAC
TTGTTTTCTTGGAATTTTAATATGACTAGATGGTCGGTGTGGGACCGGAG
GGCCTAGACTCGGCCGTCGCGCGCGTTGCAATATGCAACTGGGCCGAAGA
AGTTATCCTTGATACTTACGTCCAAGTGCCCACGGAGGTAACCGACTATC
GCACCTTTGTATCTGGCATTGAGGCCAAGGACCTCGAAGGCTCGGATGTC
ATGCCACTAGAGCAAGCCCGTTGCCTGGTCAAAGCTATACTACAAGGGAA
AATCCTAATCGGTCATGCTTTAGAAAATGATTTAGCGGCTTTGAAAATCA
CCCATCCTTGGCATGACATTCGAGACACTGCAAATTACCCTCCTTTTATG
AAAGAAATTCGGGATGGGGAAGATAGATCGATTTTACGTCCGCGCAAGCT
GAAGGAATTAGCATGGGATCACTTAGGAAGAGATATTCAGGCTCAAGGGA
AGGCTCACAATCCGGTGGAGGACGCAAGAACTGCGTTGCGCTTGTACAAG
TCCGAGAGGATGCAGTGGGAGTTGATGGTCATGTCTCAAGTCCAGGCGTC
AGCGAGAGAGGAGGAGGACCGAGAGGGCAAGTCTTCCGTCAGAGGACAGG
CCCCTTTACTCAATCAATTGCTGCAACCCGCAAAGCCGCGACGACAGCCC
ACTCAACAGAAGGTTTTCAATTATCGACAATCAGGCTACAATGCTAGAAA
TTATGCATGTGCGCCTTCGTGGGGTTACGGAAACTATCCACCGCCTCTTT
ACACACACATCAACCATGCAGACATGCCATTCTATTGAATCGAGATCATT
CAATCCTCTTCCTAGACAAATGCGATTGATGAGTGGATTGTCAATCCTGA
GGCACGAGACAGATTTGCTATTGCGTGACGCAGATCTTGATTCATGAATT
TACACCTATTGCATAATCATATAATCGCACTCTTCTAGTCTGCAGCCATT
AACAGACGCACTCAAATATTCTAATGTTTAATTCGAATCATCCGACTTGT
ATCTTTGTCTTACTTTTCATTTTTCCAAAAAATCACTAGATATGTACAGT
TTTGCTGATCACTTTTGATTTTCGAAAGTTTGAAGTTGGGCAATCGAAAG
TTTTCACCGGTAGCTTTGATCGTAGTTGTTGCATGTGAAGTTTGACGCTT
CGACTGGCATTGGCGACTGACTTATACAAAGGAGAAAGACAGAGCGAAAT
GAAGATCCTAAATGCAGTATCACTTGCTTCACTTGTTGGTTATTCTCAAG
CCTCATGTCCCAATTCATGCTCTGGGCATGGTACTTGCGGATTTGACGAA
GTCGTAAGTCGGATTCTTTTTTATCCCTGAATCGCATTCCGCTCGCCTTT
GAAATGTTTCTCCGCAACATGTCCGTGACTTCCTCTAGTGCACTTGCTAC
CATGGATGGGGTTCAAATGGAATGTCCGGAGGAGATTGTTCCGAGAGATT
CTGCCCCTTTGAATTGGCTTGGGTCGACAATCCTCAACGAGATGGCACGA
GGCACAGATATGCGGAGTGCGCAAACAAAGGAACTTGCGACAGGAAAACA
GGGGAATGCAGTTGCTTCCCAGGATACGAAGGCAAAGCCTGTGGCCGTCA
ATCATGCCCCAACCATTGCTCAGGCCACGGTACTTGCGAATACATGAAGG
ATTTAGAGTTTGGCATTGTGTTCAACGAGTACTACGATGGCTCATCGAAC
GCGCTGTCAGGGCTTGGAGCTGGAGGAAAGAAATATACGGAAGGCCACCT
CACATGGGATCTTGATCGGGCTCGTGCTTGCGTTTGTGATCCTGGCTGGA
CTGGCTTAGAGTGCACACAGCGCATGTGTCCTTACGGCAATGATGTGCTA
GATGTCATGCCTGGTTTCGATGAGAACTCGCTCAGTGGACTTACTGGCTA
TGGAAATGAAGTCGGCCAGACGCAAACAATTACTTTGTATGATGCCGACC
TCGACAATAACAACTTTGCCGGAAAGACATTCGCCATCCAGTTCACATCA
AAACATAATGAGACGTTTGCCACACAACCAATTTCGTGGGATCTTGATGA
CACTGTCTTCGCAGGCTACATTGAAAACGCGCTGAAAAAACTCCCAAACA
AAGTTATCGACGATGTGGACGTGGAAGTTGACTCTACGAGCAGTGCTGCT
GGTGTCATCATCGATGTAACATTCACCGGCGCTTCAGTTCAAGGAAAGCA
GCACAAACTGGAACTCCTTGTTGATCCATGCGAAGCGGGATGCACGCCTA
GCATAACCGGATTGACCAATCTTCGTACATACTCGGATACAACGCTCTCA
ACCGTGGAGATTACAACTCCTGGAAGTCACCAATCATTCGAATGCGGTCG
TCGCGGTACGTGCAATAGAGATTCAGGGGTGTGTCAGTGCTACGAAGGTT
TCACCGGAGACACATGTGGTGTGTTGAGTGCACTTGCATAAATAGTTCGT
AGATGTCACAAGGTAGTTCGAATGAAAGTTTAAGCACCGCACAGCAAACA
TTTGACAGAAGTGACTCATGCTCCATTAGAATGAATACCAATAAAAACTG
ATTGGAACGGACTCTTCAATACCTGTTATACTTGATTAAAAGTGTCGTGA
ATTATGTAACTACGCCTCAGGAATAAAATTTGCGAAGCTCAAATGTAGTA
GATTTTAAAAATGTAACGACGTACTTCTACCACTGGTTGTCCCAAAGAAA
GAACGATGATCACACAGATTCAAATGAACCCATTCACTTTGCGAACATTT
CTCATCTTCCTCCTCTACAACTCAACAACCTCTCCCCATTTCACCACCGC
ATGTAACATCCACGGCACGAACAGCGGGATCTGCACCAACAAATACCACC
CATCCACCTACGCCACCAACGGAGACGAACTCGACCTCAACGCAATCCAA
CAAGCCAAGGCGCAATGGATGGCAGATATGCCATACTGCGGACGGTGGAT
CGCCAGCTATTACTTTCCATGCGTGCCATCTAGTCCGACAAATGAGTGGG
CGCATCCCGATGCCAATTTCGAATTCGGGAGACTAACGACTGGCGGCGGC
GACGGAACAATGACGGATGCAAGCTCCGTCAAGACCAAGGACAAATGGGT
CGAGGAGACGGTGACAAACACAATTCAAAGTCGAATCGAAGCGGAGAGGG
CAAAGGGTAAAAGCCATTATCACTTTTACCAAAACAAGGATTGTCAAGAG
GCGTTCGCGCGGTATAGTTGCTGGCTCAACTTTCCTCGATGCGATGAGTT
TGAGGAATCACTGCCTCAATGTCAATCGGCGTGCGAGAATATGTTTCGAG
TTTGTAAATTTGCGCCCGACCTTTGGCGATGTGGAGCGGATGTGGTGGAT
GGAGATGATGAGTACGATATTCGGGCTTTCTTTCCAGGACAACCATTCAA
GAAGAACGAGTTTTTGCCAAAGAGCGATGGCGAGCCTAGAGCGGTGTGTA
CTCCGAGTATCAAGGGATCGGGACATGAGAAATTTGGGATGGGCGCATGG
CTGGCTTTGATACTCTTTGTTTGCTTTGACTTTGTGTCCACAGTATTGCT
GCTTGTTGCATGAGCGTAGTTGTTTTGAATAAACAATATGAATTTTCAAA
AGCTAACCCTAAATTGATCATAAGAGCGAAATGAATTGAGACAGCTAACT
TGCGGTGCGAGATCCTTCACCGGCATGATTGTGATTACTCCGACTTAACT
TCTTTTTACCATGTTAACATAGACACAATAAAAGTATTACATTACAAAGA
TAACAACGCTACCTCCAATTCTAACGAAACACCTCCCCAACAAACTCCAA
AATAGCCTGATTCACCTCCTCCGGACTCTCATCATGCGGACAATGCCCCG
CGTCAACACTGACCCTTTTCATCCATCTCTCATCACTGTCCCCATGAAAC
TGAGCATGCAAATTCTCCATCCTATCGGCCGCCGCACTTCGAATCCATGG
ATCCTTCTCCCCCCAACACAACAGCACGGGGCACTCCAAGGATTGTATTA
TATCATCGACGTACGCTTGCGGCCCGGAACCATTCTTGGTAATCACTCTA
TAAAACCTCGGCAGCATTAGGATCAAGCGACGGCGTTTGAATCGATTGAA
CCAATTCCGAATCGACATTCAAAGAATTGACAGGATAAACATTCCGCAAT
ATCTGTTCAATCCGTGCCGGTTGTTTCGTATAAATAAACGAAGCCGCAAT
CACCAATCTCTGAATCGCTGCCGAAATAGACTTCACCACCGGATTCGGTT
CGGCCTTGATCACCTCCCCCTCCGGATCACGAAATCTCCCCGCGGAATTG
AGCAAAACACATCCTCTCACATACTCCTTGATCCGAGTATCCCCCGCCGC
ATACATGGCAGTATACCCACCCAAACTATTCCCCGCCACCACCACCCGCC
GACTGCTGCCGCCGCCACCGTCCTCACGAAGCACCACCTCTCTCACAAAA
TCCACCACCTGATCCCTCCACACGCTCGCATCGTAATCCATGACGGGTTT
ATCGCTCCATCCGAACCCGAGGAGGTCGAGGGCGTAAACTCGATGCGATC
GCGCCAATGCGGGGAGATTGTGACGCCAGTGGTAGGCGGAAGCGCCGAAT
CCGTGGATTAGTACGATGGCGGGGGCGGTGGTTGGTCCTAGGGCTAGATA
GTTGATGGAGTGGgttgtggtggttgtggttggtgacgttgtcggctcgt
ttgtattgtcgttgttgttggtttgttgAGCGAGTGGATTGTGATGCGTG
ACCCATTTCCATGTGGAGTAGCCGGTGGGAGAGTAGGGAAGACGAGGAGA
GGTTTCGTGGCAGAAATCGGAGAGAATGTCGGGCATGCCGTTGGTTATGG
CGGGGACGGCGGGGGGTGAGTCCATGACGGATTCGTGGAGGGCCGAGATG
GATTTTGAGTGGACGATTGTGCTTTGGGCAATGGGATGGGTGAATGCCGC
GGCTGTTGGAGGAGAGGGGCGAAGGGCGATCATGGCACATAGAAGGGAGA
GGACGGCATGTGTGGCGGCTTTGTTGCCGCGAGAGGAGAGAGGGGACCTC
ATGGTGAAAGGATATTATTGATTGGTTCTACGAGGGGTTGCTTGTGCAAT
ATATTATAAAGAAAAAAATGTGGTGTTCTTGTTGTTCTTTCTGCAAGGCT
CCCCATGATCAATACAGAGCGAGGTGGCAGCTGGTGAATGAATGCGTAGA
GCGTCGTCGCTTTGCTTTGTCATTGTCGTCGTGGTCATTGGACACGTCGA
CTGACAAAGAAGTATGTCGGTGATCAAAGGGGTATCTGAGGGGCCCTCAG
GTCGCAAAGGTGTCCGTCTTGTACCCCTCGACAGGACTTCCAAAGATATT
GGATATTGGGTACAATACAATACTATACCCTAATATTGCTCAAAAATTAg
acccgttctgtcaatcctatttataaataagcctgtacaacctaatttcc
gcggaactgactttcccgccaaacttgttgtcaggatatatccaattttc
ggtgacggaaataaaacggacgaccataccactaactgacgtggagcgta
tcagttgaatgccagatagctcagcttttcggcggtgtaatttccaccaa
agagatcctattggcggaaaagatattcaaaatcaaatgggccggataca
ttctatatccgggtttcctcccaaatcagttccgcggaaattaggttgta
caggcttaaataggttacagcctatttatttttgactcgactcctgtaaa
taggcacgaaatcacgtctattgacagacattacattttggcactctcga
tcttgatgtgacattgaaacacgtggcgggggtggattcgcattttttgt
tatgtacgtgaatgaagaaaatatctaaaaatgtcatgtcacatctaaat
tacaagcagccgctgcaagattttttagcagtaattggagcctgcaaact
ggaagaagtcttgtttctctaaataaagataacagcggaagccagttagt
gctcactccatgctagctggctcgcgtggcacgacgataaaattggatat
atttttgaaggatgcattgccttttttaaccctcttcccggtactagtgc
caatctaacccaagtatagtcacttgggtcaaaacgaccaaagtctagcc
ctctttttcgattctgctaggttctggtcattttcagcaaaactgacgtc
accattgaattctacgcaaaagttcagcaagatagtccccaccaccccta
tgaaatcgcgatattaaaagtcaatattgtcggcgatgacaccttgaggg
aggagttgggcgatcgatgagggattgagggatgtgggagcgaactcgtg
attcaaaatgcatggagaattatcatggggccgcttaaaagtgccttaaa
acggtatactacggacgaaaacatagctaagtataggctatactaggagt
tttttggtccatagtatagcacatttaaggcatttctcactaagAGGGtt
aaaagagcatgtaaaacatagataagcctttgaggctagagaaccagtta
tacaatcacagcacatgattggattggaagagcagctccactgcccatcc
atcctcacaattagagcaaactaagctcataaaaatacactcttcgaccc
ttgtcgaacttacctatattttttgcgtgatatttttttgccgaacggct
caggtcagaacactaaaactgctccttagtaactcaaacccatcatcaat
atcatagatgacgccactattttttgctagccatcatagaaaactctatg
attttcccacgtcatggcaagaaatctacatgcgaaagtactagtaaact
agcaattaatttgattaagtcaaaatcatagaaccattttatgatgatgt
ctagtgccaaattctggcaccaagactgtgcatacacatcatagAGGGGT
ACAATTCCCCATCAAAAGTTCAGCAGGACATCTGGCATGGGCAATTGTAA
CAGGAATCCCCATTTGTCGAGCAGTTTTGCAGCATCAACAAGCTGGAAGA
GATTGCAATGAGAAGTACTTGAAGAGGCAGTAATTAACGCTATAGACAAA
AGTGAAGGGTGACGGTGGTATCAATTCTTCCATCCTCGATGAGAAGCTGA
AGAACTTGCAAGACTTACTCATGAAATGGTTGGATGAAGTTGGTAACATA
GGTGGCAGTCCTGTTGAACCCGAAGTTGCTGCGGCCCGTGATCATATTGA
CATACTGCAGAAAAGAAACATTCttttctactggggaaagttctgatgtg
tcccagagtcttttgcatttcttaccaaagttactcgtttgaatggctgg
agaatgtggctgaagggaaaggctgttgttgtcgtcaacaagacttacat
gatcaagcctttcatgcagcgcaagggttcagatttgccacggaaggagt
tggtgaatgagctagacacaaaatggaagccaatttttggaagatagcgg
aggctccaggattggtgatatcaacagatgtcgatgaggattttgtccag
tcttcttttcattttgcaacagactatctcaagcagactgtgagctaaat
ttgggcgtgcaaaagatcaagggcagctcagtaagtatacaattgggatg
tggtcaaaaaaggttgcttgtagtgaaattatcaagaatggtacagcaga
agataaagcatggcttcctccaagtccagctcataaaaggtggatggcag
gaatcatggtgggtggagtgaagaaagaaacggaattagacaggtggcaa
gaaggacaagagtaaacagtcaggaagtagcacaggaggtagtggatggt
tttgagagggcttttgtttatgttggagtctctgagtcaggaggtacatt
agatggcctttgagatggctgatggggcaggggtacagtcctgatggttt
ttatgtctaggtgacttttttccatcatggtctaagcgactgtaactcag
ggttctgtgtgtttgttgtgtggatttttagtctttgtggaattttgtgt
tcataaagtatactagatgatgattagacctttttactcctgcagtatta
taagtagttcgtataataaacaagtcacaatcacaggtaatagagtttgt
tgagtttttctagagtacactaagacctctttcacatAtcccaatactta
taaagggtgatgaaacgccaccccctcgcctctgctaattcacattttca
aaagggtgactatttgtcacccttttgtaattgctttcattgtctgtatc
gtgcttacgtatctgtaagtatccaaagcgagattggaattaatttgatg
gcacacaccgtactacctcgcacagagatatcactttttcggggtggaca
gagctcgttcgctacataggatttatccaaaagggtgacttttgtcaccc
ttttgagaacacatatcagctgtggtacagattctacataaagggtgaca
aaaagtcacccttttcaaaagtattggtatatgtgtagcttgcaacagac
ataataattacatcctgttatatcttttcactatgattaaagctagagat
gtcctcgaattgctttaacatataatatgttgttacgtgtacatagatgg
gtacataaatgataatgtcccgctgtaatgaggattagagatataacata
ctagggtttagactacgatactccctaGGTAGAAaattctaagcgtacta
cttaggcctaaaaccagtacaggtgaccccatcaagggaagcttcatatc
aaaatgaccgctcgattcccttgaagttctcgttccttaagttaactcaa
gttttcaagtcattttggtcgatttggcaaggtggcagctcgagttgggc
caggttccaaggcgggcataagttttaatgtgggacgtatTGCCCAAGTG
TGattcaaagggtgaggaggagtcgtcgcgatagcagtctttttcaaatt
cgcaacagcccggataaaatgggtatcccaacagttctgcaagattggga
aatattgcgaaagttgattcagatgaagagcaggagtcgcgtgcactcaa
tataagggaatattgcccaagtgtgattcaaagagtgaagagagtcgtgt
gataggcagtctttttctacttagcaacagcccagataatatggctggtc
atcgcttagcatataaattgacaagactggtcgcggcgcagCCTAGagaa
catgggaaatgcggaacagcccttttgaccgatatggtcatggattagtc
tcttgatcgcttgttttatttaaaccattgtaattgagaaaggcctagtc
aatcgcaatcaagcccgcaatttttggccatgctttacgttaattttaga
tatatttttaaaggtaactcaaactaaaagatcgtgactacccatgcatg
tcgaacaagaaaacgggatttttacaggtaatgttcgagaaaaagcaaca
tgttaccaataatagcgaaaagtgaaaaaagtgtctcatgacgaagaaga
agacaaaaattctgctttagatatatttttaaaggtaacctcaaggtgaa
agaatgagattaccaatgcatgtcgaacacaaaaacagcatttttacagg
taatattaagggaaattaacacatgttaccaataatagcgaaaagtgaaa
aaagtgtctcatgacgaagaagaagacaaaaattctgctcagtgataaac
taagattttaaaaaaaaatcttgataggcattaaatagcgatcaaaaccc
tcttttcagatccattgcccctcgaggaggtttttgcctatttaatgcct
atattgcttcgagcctataaaacgcatcgccaaaaatatataggctccga
tatataggcagtaaataggattgacagaacgagcctTAACATCACAGTTT
TTGTGGAACATGAGCCAGAAGATACCGTAAATAAAATGTATCTTCTGCAC
TTTATGTCACAACTGATCTCCGCCGTCCATTTTTCAAAATCTTATTAATC
CTATTTTTTAGTTCCTCTATTTTGTGTTTTCGTCCAACATACCATACACT
CCGATTAATGAACTCAATCACTCCAAAATTTCCTGTTATATCCCGCTCAT
GCCTTCCTCAATTAACTGATTGATGATGGACACGCCGCGACAGTGCCACG
AAGGAATATGAACATCATTGGCATCATTCCATGAGATAATGTTGTTACTG
TAGCAACAATAGAGCCAGGGAATCAATAAATTGTCATCCATTCAATCGGC
AGTGGCAAGATAGATCACCAGCAGATCGTCTGTCTCTCGTTCTCCGGTAA
ATCGCATCCCATCGTCCTGTGTTCATCATCCCAACATTATGCCCCTCCAC
CATTCGATAGCAGCATTGCCCCTCCTCCTCGCAATCGTTGGCTCCGTCGC
CTCCTTTTCTCCTTCTCATCCTGCCCTGCTGCATCCGCGAAGCGTCGGTa
ataacaacaacaacgatagcagcaaccactacagcagcaTGGGTCCCCGC
CGCAGGAGCAACCACAACGGCGGGATCGCTCTGCATTCGTCGACGATGGA
GCAGCAAGCCACTTCCACGTCGACGTCGTCGATCACCAAGCCCAACTCCT
CGCCCAATCCTTGGGAAGTCCACAAATTCGGCGGCGGTGAGTCAAGCCAT
CATTCTTTCATTTCCATTCACTCCTGATATTCACCTTTGCTTCCTCCGTC
ATCGCTCACcacacacacacacacacacacacacCACTCTCCATCCGCAC
CAAACCCCAGCATCCCTCGCCAACGCCTCCCTCTACCAAACAGTAGGCGA
CCTCCTCCTCCGCGAATCCGCCGGCCGTTCCTCCTCCGGCCCCATCCCCA
CCATGGCCATCGTCTCAGCACGGGGGGGCATGACCGACCTTCTCGTCGAT
GTCGTCTCCTCGGCACTCGATGATATTTCTCAGGCGGAATCGCGATTACA
GTCCGCGTTGGAGGGACAATTGACCATTTTGCGAGAGTTGGTCGCCGACA
CCGATGACACCGACACATCCACCATTGCCGATGAAATTGAAGCCAACATG
AGAAAAGACGCGGCCGATATTCTCAGCGTCGTTCAAAGTTTACGAATGAT
ACGATCCGTCCCCCCCAGTGTTATGGAGGTGGTGACGGGATTTGGAGAAA
TTTGGTCCGCCCAGACACTCTATGCCTACCTCAAGTCGAGGGGTGACGGT
GGCATGGCTCGATGCCAGGGATGTGCTCATTGTGAAGAGTGAGGGGGCCA
ACGCCGGTTTGGGGGAGAAGGGGAGTAGTTCGAGTACGGGTGGTGTGACG
CCGGTGTGGGATGAGACCATGAggaggttggaggtttggtgggacgaggt
ggggaggagggaggGAGTGCATTGGGATGACGTCGAGTCGGCGACACCGT
CCGATACGGCTCCGATTGTCATTGCCACGGGATTTGTGGCCACCTCGTCG
GAGGGGGTGCCGACTACCCTGAAGCGATCGGGGTCGGATTATTCCGCCAC
CATTTTTGCCAAATTGACGCAGTCGTCGCGTGTGACGATGTGGAAGAATA
CCGATGGGGTGTATACCGCCGACCCTCGTCGTGTTCCGGAGGCATTCTCC
ATTGCCTCCCTCAAATACGATGAGGCTATGGAATTGGCATACTTTGGTGC
GCAGGTGCTGCATCCTTCCGCTATGGTGCCCTGCATTGATTCCAATATCC
CCGTCTACGTTCGCAATATATTCAATCCCGAATTTGCCGGGACCGTCATT
CAAGGACGGTGTGCCAGTTTGACCGATGTGAATAAGGATGGGAAGGTGGT
CAACTGGCGTTCCAAGAAGGGAGTTATCCCCATCAAGGGTATCACCTCCG
TCGATCGCGTATCCCTCCTCACCCTCGAGGGAGCCTCCGTCATTGGAGGA
GCGGAAGTGGCAGAACGATTCATGGGTTCCATGGCCGATGCGGGGATCGA
TGTCCTCATGGTCACGCAGGCTTCGAGCGAGAGTAGTATTACGGTGGTCG
TACCCGAGAATCAGGGGAAGAGGGCGTTGGATGCCTTGAGGAATACGTTT
GAGTTGGAGTTGTCGAGGAGTAATGTGAATGCCATTAGTTTGACGGATAT
TCCCATGGCGATTATTGCTATTGTTGGTGAGGGCATGGTGAGTTGTTTTT
GGGTGAAGTCGTGTTGCTTTGTTATTTGCCTGTAGTGAGGCTGGAATGGA
ATCTGAGATGTATGACTCTGGTTGGCATTAACAACCTGTTTATCTTCTCA
TGACATACATGTCTCATGGTGTCATGATTTGTCTTTGCACTCAGGCCATG
AACTCTGGAGTTTCAGCCAGCTTCATGAGTTCTCTTGCCAAGGCGAATGT
CAACATTCGCGTCATTGCTCAAGGGTCGTCGGAACGTCAAGTTGCTGTCG
TTGTTGAAGCCAAAGACGGTCAGTTCTACTTTCTTAAGTTGAAGGCTCAT
TTCTATTATTCCTTACTAACCTCTAATTTTTGTCATTTAATGACATCATG
AACCACATCGTAGTATCACGTGCCCTCCGCTCAGCCCACATGGCATTCAC
TCTTTCCTCCACCATGGTCAGCGTGGCCGTGCTAGGGGGAACGGGAAAAC
TAGGAACCGCATTGATTCGTCAACTGAATAAACAAAAGGAGAATCTCGCC
AAAAACCTAAAAATCGGTGTCTGTGTGAATGCGATCGCCTCCTCCACGAA
AATGAGGCTGGGAGAGAATGGAGCATGCCTGGCTACCTCGAATCCTGACG
AACTGCTCTTGGGCGATGCTCAGGATTTGGACATGGATGCATTGACTGCA
GCCCTAGAAGCCGATGTCAATCCCCATCGAGTCATTATTGATTGCACCAA
CTGTGATGATGTCGCGAATTACTACGAGAAATGGATGTCTTCGGGAGTGA
ACGTGATCAGTCCCGGAAGGGTTGCAGGGTCTGGACCGTTGGAGAGGTAC
AATGCTATTCGGGATGCCCAGCGTGCCAATTCTGTGGACTGGCAGTACGA
GAGTAGTGTTGGCAGCGCCTTGCCTATCCTTACAACCTTGCGTGATTTGA
TGCAGACGGGAGACGAAGTACAGTTGTTGAGAGGTTGCTTGAGCGGGACG
ATGGCGTACATTTTCTCTACTATGAATGAGGAAACCTCCTTTTCTCAGGC
CGTGCGACAGGCAATGGAACAAGATTTTACGGAGAATGATGTCCGCGACG
ACCTGACTGGGTCGGACGTTGCCAGCAAAATTGTCATTTTGGCGCGTGAA
TTGGGCATGGATATTTCGGTGGATGATGTGGAAGTCGAGTCACTTATTCC
AGAAGAAGTCCGAAATAAGCAATATTCCGGAACCAAGGATGAAATCAATG
ATACCATCCTGGAAGATCTCAAAGTCATGGATGCACCCATGCTCAAACGC
TGGAAGGAAGCAGTGGACAACAACCTTTTGCTCCGCTATAAATTCGTTAT
TGACGTCATTAATGGCAAGTGCCGATGCAACCTCGAGGCAGTTCCAAACA
CGGACACTTTGTATAGACTGCGCAACAACGAGAACTTGGTAGCTTTCGAA
ACTTCTCGCTACACCACTTCCCCACTTATAGTGAAGGGAGCTGCTGCAGG
ACCCGAGTTGGCCGCAGCTGGAATGTTTGCCGACTTGTTGCGTTTGGGTA
GAGCCTTTTCTACGTTTCAGACATGAGGACATGATGTGTTTCTATAAAAT
TAAAGCCTTGTCAAGCAGGTTCTTATTATTTATGTGCGAATTAACGATAA
ATATGGCTTCTGATTGACTCGAAGTTGTGTCAAAAAAGTTCATTCATTTC
ATTTAAAGCACTAACAGAGTGGAAACGGAGACAGAGGGTTGTATTTCTAG
TATTTCCTACATAATCATATTTTATGAGTCACTTTTGGAGGTTGGTTGTA
TTTTTCATGCGTTTGGTTTGCCATGTATTGGAATGGACTTTCCACTCCTT
GATGTTTCTTGGCACTGCACTCGAAGTATTTATAGCCACGACTCTCTGCA
TACTCTTTACCTTCGACCGAATCAACAAACTGTGAGTTCTTCTGTCGCAA
GTCAACTTTATTCGCCACAAGCAAAATCTCCGCATTCTTGTTACCGGGCG
ACGCTGCAGTGACCGCATTGATCCATGCAGCACATTGTTCAAAGGATCGA
CGCGAAGAAACATCGAACACACACAGTATGTATGATGCGTCCTTGTAATG
GTAAGTTTGTAGTCCATCCTTGAGAACAAGAAACAAACGAACAGCCCGTA
AAATGAGGTTTTCGATTCATAGGAATATCCCAGCACACACAAGTTCTACT
AACTCTGTTAAAAATGCTCTGCCCTGGCACGTCATAAACAAACAAGTCAA
CATCAATGTTTTGTAGCGCTGCAACCGTCTTGACGGTCAAATCTACTTGT
GTCGTCATTGAATACTTTGCAGGGAAATCCTCTTTCGACGAGAAGGATTT
CACCAAACTAGTTTTTCCGCATGCAGCATCACCGACCTTCATATGACAAG
CATAGAATGCCAAGCTTGTTAGTTCTGCGCAATGTGATGTCCCTTAAGTT
GTATGAGTAATGATCTTGTGTTGACTTACTACGAGGCATTTCGACCTGAG
AATCACTTGAGGAGTGATTTGAGAAATGGCATTGTCGGGCACAGTAATAG
TAATATGTAGATCGCTCGCATCAAAGAGCTTCGGAACGTGTTCATGGGAA
AGAGAATTCTGTTGCATTCTCAATGATTCCACTCTAAGCGGTAGAAAAGT
ATCTTACTGTGCATTTCGAAAGTTATTGATGACACCTTTGCTGCATTTAA
GGTCATTTGAAATTTAAATTATACCAGTTCAACTTGCATTTTCGAAATCC
TTTCGGATCAAGTCAATCCAGTCCTAACTATCATGTACTTGTCGCCTCTG
ACGAGAGAAGCGGGGCAGAGAGATATGAACAACAACAATAAACGCATCGG
TTATCCCATGTCGGGCGACAAAGAAAACGAAAACGGCAAGGTTCTCGTCC
CATCCATTTTCCACGCACCAACTAAAGAACATTATCATATAGCCACTGGT
TTCGTTCAATGTTTGATAACCAGGGTCGGCAAGAATGTGTATCACTTTGC
ATTCCAAATTGACGGAACCGAGGCAGTATCGATGATTGGTCACAAACTGA
GTAAGATTTGAGTTTCTCATCTGGGGCCTCAAGCATCTGCATCCATGATC
TACACTGACCATTCCATCGTACTGCTTTTTCTTCTTTCACATGATTGTAT
CATGATACTCAAGAGTCGTCACGCACATCCAACTACCATCTCTTCGATGC
TCTTCGCGGAGGGATGGATGCCAAGCTTTCCAAGAAATCTGGACATTACA
TCGGAAAGCTTCGACGTGATAAAGACAAACGAGTTGGTTGTTATACGCTT
TACAATGCGAGTAGGGAGAAGCAGGAGCTTGCCGCATTTGTCTATGACAT
ACCAGCAATAATACAACAAGTGAAGGAAGGGCAGCCTCCTCGTAGAATGC
AGGCTGTGATTCCAAAGAGCACCGTTTCAACGAATGTAGGTAGTGGCGAA
GCGATGGGCATCGAGACGAGTCAAGTTACAATCAAACAATCAAATCCATT
ATTTGACCATGCTAACACAAGCCGATTAATTGAGCACCTGCACAACGGAA
CTTGGAAGCATCAAAAACTCCTTGCGGTCCAAACTAAGCCACCCAAGTTT
CACGAAGGTATGCATTGCGCCATAAGCTTATCTGCTGCTTGCGTCCACAT
AAGTTTTCATTTTCTCCATCATGCTGATGCTCCTTCGCTCGATTTGATTC
CTCGAAAACCAGGCCAGTATCGTTTAAACTTTAGTGGACGGGTCTTAACC
CCCTCCGTGAAAAACATGCAACTGGAAAACGAGCAAGGAGAGATATTGTT
GCAGTTTGGAAAAGTCGACGACCAGAGATTCCACCTGGATTATAAGGCTC
CTTTCACCGCGTTTAGCGCTTTTGGTGCTGCTCTGTGCCAGTTCGACCTA
TAAAAATGATTCGGTGTCAACCACTTCCTGTGTAAAATCGATAACGACCA
GTATAAAAGCAGCATAGCTGTTTTCTCATGATCGATATCCAAACCACTTT
CAAACGAAAAGACTAAGCTAAAAAATGCTAGATGCCATTCGTAACAGTAT
CTTGCACCTCGCTACACCAAATTCTACGTCTCACTCTCATTAGAGATATC
CACAATTGGAAGTCATGAGTGCCAGTGTACACGGAAAATTTCCCGTGCAA
TGCCAATAGGGAGACGTAGACATAGCTCATGAGTCCTAGACAAGGTTGCC
ACAGTTGAATACAACGTCATTTGCCGAATGTGTCCAGAATTTGATGAGAG
TCGCAACAAACCCGTTCTGTATCGCCGTTGAAAATCAGAAGAAACGTCCC
ACTGATGAAATCTTTTTGATCCTCGTCAGTGAGTAGTAACAGGAAGTAAC
TCCGCGGATTCAAGCAATGCCTCTCGCTGCCAGTAATGCTTTTGTTAATG
CCTTTGTGCGAAATCTGTCCGACGAGAATCAGAAGATTGCGTTACGACAC
ACCGGGTTTGCTTTTCATAAATGTTCTCGATCGTCATAAGTCTGTTCTGG
AGGACTTTAAATTCTCCTCAATCAAGAGCTGTTTTTTCGACACCACTTCA
CCAATTTTCTTCCTTCGGAATTCGTCACCAACATTTGATCGGGTTAATTT
CGATTCATCATCTATTCTCCTGCGCACCTTTGACCGTAACCATTCTTGTG
GAAAGAAGTTGTCTGGAACCCCAATCTCGTGTCGGAATGCCTGGTCTAAG
AATATGTCATGAGTGTACGGTTTATCTAAAATGAGAATTCCATCAAAGGT
CACATCCCGAGAAATATGTCTCCCCTCTTTGATGGCACAAAACCAAAATT
TTGATTCTCCCTCAAAGTGCAACATTTCTGCAGTATAGAGCATCTCGTCG
TCGTCGTCGGGGTCTGGATATCGCTCTAAAATATTGCAAGGTCGCAAACA
CTCGTGGGGAAATAAATCGTCGTCCCACAATGTATAAATGATACCATTTT
CTTCGTCCACATTCAAAAGTGCTGCATCAGAGTCGTAATAACAAGTCGTT
TGCAGATTCTCAGGATAAGGGTCCTTTTCCTGCTCGTCCACCGTCTTAAT
AACCCCAGGATTAGGATTGAGTGACTTATTATTGTACCATTGATCTCCTG
TGTTGTACAGTGATGCTCCTGATGGTACCCGCCACCGCTTCACGTGATCG
CTCCATGATCGTTTCCACGATTCTCCGTAGTCAAGGTATATTTCTTCTCC
TGGTTCAATTTTGTCAACAGCCACTATATCAATCACTAACCCTTTGCCGT
GTGTTTCCGTGACAGTCTTTGCATACTGTTGAAAGAGTTCTTGGTGGTGG
AATTGTAACCTTCTTGGTGCAGCCATTTCCTTGTCTCCAGTGGAATGCCA
TCGAATGATGGCATTGTGCCGCCGTCCAGGTGGGGGATGATTGATGTAAT
TGACAAAGGGTCCGTAAGGGAGCAACAATAAATCAGATTCTTCATGACCA
AATGCATAATTAAGCATGAGTTGATAATTGTTGATGCCAATGGGTGCAGT
TCTCCCTGTGCCATCTCCAAATAAGTCGCGTCGATGAACAGGCACAACCG
GCGAGGACACAATTATTTCCTCCTCTGCCAACGAGCGGGTTGCAATCAAC
CCCATGCCAGCTCCTGGAACTCGTGACTCGCCACTTCGTACATTGTCTAG
ACACATGTAACTATCGTCATTGCTTTTGTATGTGTTCCTTCTCTTTTCGT
TGGCCAGACTCAAGCTATCAAAATTGTCGTCCCAGCAATCGACAACGAGT
TCTTCCCCCGGCAAAATGTCTCGAACGGAAATATAAGTCACATTATGTCG
GTAAGAAAACGACCCAGCATGCGGATCTTCCCGCGAAGGCACGACATTGT
CTTCAAGAAGGTTCCATCTGGGCTCTCCTGCAAGCTCCCCTGCCGCATTA
TTTTGCACGTTGAAGTTTCTCGACGTACACGGTGCCATGGAGGATATCCC
TCCACCAAACCAGAATGCCTTCTGTCGATCATGGACGTGGACGGCCAGCT
CCGGCAACGTCCCCGTTGTGGGCCAGATATATTCTCGTAATGGCGGATGC
GTCACGTCCAATGTCGCAGAATCGTACAATGGAATGAGTATTTCTTTCAG
ATTGTGCAAGATCTCGCCTGCGTGGATGTGTTTGCCGGTGAAAATGCCCA
GTCCGAAGCCGTGTGACGCTGCATCCTTGAGGTGTGAGGGGGCAAGGTAC
ATCTCGCACTCATCGGCTGCCGACGTTGTTTTGAGGGCATTGATGATGAT
TGGTGCAAAGATGATACGCAGCTTCGTCCCCATCGTTACAACAGTATAGT
GTCAACAGACTAGCAACAGACTGAGAACAGACTGTCTATCACGCCAGAGA
GACGCCAGAGATCATGGCAGGATCATGGCAGGATCATGGCACCTTCTTGC
CTCCTTCTTGCCTATCATGCAACAAGTGAGAGACGTGTAAAAAAGATATC
TTTGATATAGAAAGGTGATCGGTTCTTTGACCTGTTAGATTTATAATAAT
TTTTGCGGCAATCTACCTAGGTACAATAGTGATGTTACTGTACAATACAT
CATTTCAGGAGGTAGCTTCTCAGCTCTTCTCTGACAGCGACTTGACAACG
CATTCGACAATCGTCAACCTTCCTGAACATTAAACACTTTCTGACCACAA
CTACCGGCAACGAACTGGACTTTTTGAAAGATCGACTTTTGACATGGGTC
TCCAGTCGAAAGACAGCGATATTCTTTATCTGTTCTGTGACATCCATGCT
TGCTCTTTTTATCCAAAGCAATTCACTCGATAAATGTTTTAGCTTGATCT
CCCGTTTTCAGGGCCACTGCCGTTCTAGGATGGACTTTCTCGGTGACGGA
TGAATTTGTTAGGGACCATTGTATGATGTTATTCGATGTGAAGTCAAGCA
TGCCCAACATCGGTACACGACGCCTGTTGTGCACATCGTCCCTTGTTTGC
GTCCATGAATCTGAGAGTGGTGTTCGGCTACCCAGCATTTCGGTCTTCGC
ACACAGTTCGTATACTCCGTCACCGTAATTTATCACCAGTCATCAACCAA
TGTGTTCTGCCATACACACATCAATCATCAAGTACACGGTATTACAACTG
CTTTGAGCTTATGGCGGCATTAGTTGGTGTGAGAGATTGAGGAGAGTCAT
ACAGACTTAAGTTTTTTATGAGCATACGTTCCTATCCTGGTTCATTAAGC
GATCCCGGGAACGAACAGAGTCGAATCGCGTCTGAATCTTGATCAAGAAT
TCACACCAGACCATAAAGCCATGATGATAGAAAGAATCGAAATCCGGCGC
CCCAGCTTCTTCGATGTTTGAGCATCTGAATAAATTCACTTACATAATGG
GTTTAATATTTAAATGATCGGGGCGCCTTGGCGTCCCTGCGGAAGCCGAT
AAGAATTAAAATTACTTTAATGAAGCTCAAACTTCAGTCACCGCTTTTCA
CGCAATACAGGAAGTATGTGGAAGACTTCCGCAATGTAACTTTGATCAAT
ACTCATACTCGTGGCGTTCAACCACATCAGAAAAAACTACAGCTGGCACA
AACACTTCGAGTTGGACTTCTATGCAATCATTACTGTCACTTCTAACGCT
AAGTCGTTCTTTTGTTGCGGCTTGAGATGTAATGGAGCTTGAGGAACAAA
AACTAGCACTGCTTGTTGTGCTTGTGCAGCAAGTAGAGTCCCTCTCTAGA
GAGTTTTCATCTATTTCTATATGAGGCGAATGCATTACACAGTCAACATA
TCCCTCCAGTAACGTTTTCACGTACTTTCGGACTGTAATAGTCATTTCAA
AGTTCTGTTCCAGACAATGTTGCGATAAAATATCTTCCGCTAACACGAAA
ATGTACCTCAAATCGCGCCGTCTAGAAAAGTGAAGTTGCTCCTGCTCTGA
TCCTAACTTGCAGCCAAGTAGATTTTGTAACCGGCAATGTTTCAATGCCA
TCGTTTCAATATGTAGCTGATTTTGATTAACAATTGTGTTTATTTCGGTG
ATTACACTTAATGGTAATTGTGTGGTTTTTCGTTGATTATTCAGAGCCAT
GATGTTCAGCAGCATTACTTTGCTTTGTCGTCTCAATTAATATATGACAG
ATGCAATGTATTCCAACCCCACCAGAGGAGCCAAGTGCCAAAAGTCCTCT
CCGGTTACCCAATATGAATGCAAGCGTTGTATCACATTTGATAGGCGTGC
AAGCACGTAAATGTCTATTTTGTTTGCTTTCTTTTGCAATCATGCCATTG
CGAACCGTAATTCATGCGAATGGTATCTTTATAAACATGACAGCTTTTCT
TGGTATGCGAGAAATGCTAGGTGTAGTATAATACAATACAACATACAATA
GATCAGCATTGCCGAACTTGTCCTAATACTATGGTACTTCTTGTTGGCAC
GGCCAAAATTATTTTCCGAACACCTGTCACTGGTTCCTCACAGTCTTTGA
TCCCCATCGAGAGAACCTAGTGTTCGCGTTTAGGATCGTACAGCAAGACT
CAATGTATGCTTAAGATTTTTATCATTGGTACCAACGTGGAGTTGAGAAC
TTAGAATTTGAGTTAAAAAATGAATGTAATTCAACAGTTTCAGCAAAATC
AGTTCTTTTTTTCTTCCAAGTTGAAGTCAAACACGAAACTACATCTCTTT
TTTCATCAGAAAAACAATCCTCAAATACACCGATTACATCATTATTACCG
taccggtcgtcaatatcatagaatgattctatgatgaattacctatacaa
ttccgagcgatatcaaagttattatcctgaatcgcgatcgaactcatagg
tcatactgttcgcgtaatatgaaatatcttaagatattacctatatttac
gatcttttcactaaataaattacgacaaaaataataccttgaacgaaggt
ctagaatcacctagttattttgtacaacaaaatatttctccaagacttaa
aaatttacttgaaacactgcaagcacacaacacagtcaattttcacaaga
ctggaacaagactactattggaaccattacatcatttaccccattactaa
agcctccagatgatgagaaagtcctgtgagaacacctgttaccaagagta
aggagctcacaacacacacaactgaacaacacaatgatgaataccggtac
atacccacctctcacagacatgaaagaaccctccggctaatccaacttgt
ccaattctgtgggaacatccaaatatctccccaaatagttcatttgcaca
acctttgaatcctggcatttactctgcctactgatagcaatctcaaacag
cagcaactttctctttctagctgtccctctggcacacagttgcattaatg
atgtaattgacaatgcaaacatggagtatacaaagagataccctgaaatg
atcctagatgaggttgtatcaattctgtactgttagttaaggttttgagt
attcccaaaaacacagttgcacaatgtgagagtgtggtggcacttattat
ctttcctttcaacattggcattacccttattgctaccattttagaaggaa
gtttggcaactatgccaataaatatttaaaaacctattgtaattgttatc
atctgtaatggtgacaaaggatgcaccgattgaaaaatagagtcagtcat
ctgaaatctgcaagtgatacaatcaactgacttacccagttgtgaacatg
aaaaagatgagcaatcaaagatgtaagtgaagcatagtgaagtgaatatc
gattgcaatgtgtaacaatgtgtcataccccaattgaattgcaagagggt
atttgttataaaatacagtattatctcaagatatgtgtgcactacaatga
atgagcaataaacaatacttattagaacatcactgactgacccttattga
tgatccacggtattcctcaaagtgtatgggcatgacaacctgtacaaaaa
caagaagaaacaataagtaactattcaaaatggttgagctaaggaaatat
tcattaatgaacatgaaataatgctaaaactgatgctcaatccattagca
gcaacacacaccctccgtaaatgtaatgcattaaggctgctggagttact
ttagtcaaaaaatcaataagcctccaagaactagttggcaccattctacc
tgctctgtacatctttgtacaaagcagaggatcacaggaagatgtcttgc
ttaataaggtttcatctgttgtcccacctttctaagtaacaacttcaaaa
gaaattaaggttgtgattcttatttcttattaagcttatgtttggtaaca
tgtagtatcatttcatattggtagaaatttgggcaatcatatggcatttt
tcagattactgttatgttacacatatatacaccatttttcacaagtgttg
taagcaacttcatttggtacaacaggtgtgccaaaatgtatatgtcacaa
atgatatgtgtaccatataaaaaatggtggtctctagctctaatagcaac
aggaattgttgttcaaatggaccatcataatcatcaaactagtgttacaa
acaatcatcagttaagactccatactagagggtgtattggtggtggtggg
ggcttgtggggggggggtgacactagaaggcaaagctatagatggggccc
ttagtatagtacttatttttatctaccttaaaatgtatcataaggggtta
atttgtatgatccgtgcattaaagggcctgaagacagggcgtatgtgtgg
ccagaaatcggattgtgatatgtcatagaacgaatctatgatattgaaaa
aatcgaccgagactgcttgatgactacgcgtcacggatttttttagattc
ggataaatcatagattctttctatgatggctaggtaaaaaacttgacgtc
atctatgatatggggtgtgtcccatgtaattttcgatggtagcaaaaaaa
tcgcgtaaaatgagataaaacggaaaaagagatagaacgtcaccacatca
tgtcatacaatatttcgacgcatcgcccaactacaagggccccaaaatca
cgcacttcgattacacacacacttcgattacacacacacttcgattacac
acacttcgattacacacacacttcgattacacacacacttcgactacaca
cgcaccccttcattactttgccttatcacgcgactccccctaccggactg
tgcacaatcaatgcacgataaacacaaaggagacgctgcggctgcgccaa
ccagggcaacccatccaggggctgtcatcaaccagacataaactgcaaac
ctccccactgaaacgacagacagtgtgagtgctatcgtgttttacgactg
tcatgctggcttacttttacaaaacagggttgaacatgaaattagcctga
tatgaccatgttgtccaagcatcattgagtagttttggggacatgtttgg
tagaaacccctgttaacaaaccatgccctcttacacacatttacccctct
ctcattccccccacgatctgtagctacggatgctgacagcaatgtctgtt
ctctccgaaatctttgtcactctccgcccattctggctgcagcacttttt
gcttcccgcacttccaagcaaccatctttgcacggtaccctttgtcataa
acattggtgaatggtacgacagatacctgatcatgttcctctttaatttg
actaaatcattgtttgcaaaatgcatctgacgctcaagataaccttccct
cctgttattatagtcagaatcgctacggctccaggccataaatctccaac
tccaatccaaccaagcaactgaatgaaaacacctcctttgaagcaattct
gattgtagtatttgctataggtaagcctttgaatatcagcatcactgaaa
gaaattgcttcgatgtttgtcatatcccacatgacaatcctctgatctct
ttggtatttttcattccattttggctttcagcgccaaatcctcctcctga
gatgcataagcaggccaccgctgtcttgcctcgattccagttcatatttg
aatgcaacaatcttcatgagaatctctcgctttggaccgtaaactgttgc
atcccagtatctgctcagtgtcctcccccacttgtattcaaagtgcatga
accattcttcaaaccatgtaagtgaggattctcgcttcgatatgagccga
tacatcaccgttacatacaacaaaaatatacgtacaataaaccggataaa
tctggaaacccgtgcgccgctttcacctcgccatttgaaactgctaatcc
aactgacggagtgttgtgtacattcatcttgtgcgattctttgggtttgc
tacttgttctgttttaatgaatgttcttgtcccattgggagacgcttgta
tttggcatgatggaatgttgctgtagtcctgctgcttgtttgacttttga
attgattggaacgtgttgttcatttgttatctgctcaaatgtctgattaa
gcaccaaactttgcatgaactgcatcggcatgatacttttgtgccttggc
cttgtaatagtctctctttcttctacttcatggagttgggctgctgttga
ttttgttctagacattcgtgcctctctttgttggtctctccggagaattt
ccatcacattgaacaacaaaccctttgtcgattatttttcgagattcgtc
taaaattcgctttaactccctgtcagttcctagtcctgatgattcgttgg
attcaatggcagtagacttcggccccatgtttgcgggaagggttattttg
catcgctctgaccacgacatttctgtccataccttacgctcacccaatgt
gtctcatgagcaaaagaatgattttcgtgatattctgaatgttgtcttgt
ttgcatcagcatctagtcccattcgacgcagcatttctctcctgtgaaat
attttaacttgtctacgaacaacagattgtttacgtaggtttccctttga
gttccgtggatacttcgcacattgtggtacttgatgtggttgtatttgaa
tgagcccgtatcgccttttgtgtagttgttcacggggcatccgaacttat
ggcacttgaggtgttttgctcgcttaattcttggccgcatcgcgaacagg
aagctctctatctctccttcaagacgtgtccgaagctgcaatggctgttg
ttactGTTGAATGTtctgcagtatgcctcttataatcgggtgtttcacga
tgtttgtcggtactggtttgatgcacaagtttgttctctgcgatacactt
gagttcatggaccgcagtgtggatgttttcttcaattgcacccattcctt
cgtggattctttgttcatcagacttctcttatgaatgcttaagtctctgt
cttgaatattggcccgatactctagcaagcgatgaccaacaaataggcaa
cttcgatcgcaaacacctgcaacctccatcatactccatactctttcggt
aggctggtgcgtttctggcgcttgtcgtcctcatgagttgtgatatcgct
gtggctatctacggcaactgaaggagtactttgcttccacgatttgcttt
cgcatgtttcttgtatttttgcattgcaatttttcctattcttgcagttg
aagggaatatcataacttttattggtccaagtctccgatggttttggggg
acgcctctttccagactttttcttttctgttccaaccagaaacatttcaa
gtagttctggtaaacttttgataagtcaagtgcatcacaactgtttgttg
ctgcattcattaaaacaattacgttggttgtcatgtctcagtttctcttc
tgaccaaatgtttatgtcccacatccacatcccatcgttgaaggcctcat
caggtgtgtggtttgtttgttcgacgctgtcgcctttacatatatacgag
cagcaagctccaaaagtatatgctctgctaagtcctcatgcaacaaaatt
gaaatgagatagaggcgtatataggtgtgcacacaaacaacacgcttctt
ctccttgtgatccactttggcaagtacatttgcagcaaagtatttgcttc
ggatgttgcagcaacttctgtctcagaatgttttgtttcatcgatgcggt
atcattgatttgatttgtattccacacaaccatgcaagtcaactatcagt
gtcgcagaacattgttccattgatgcaatcctgctgtcaaatgcatgtcg
caccatccttgacaacagtcgaaagccattgtctactcttgattttttgg
caaattcaatgaatatctccggtatggcatcatacacaacagagtctttt
tgatgatcagttcttttctttgtgttgaatttgactaacgaatttaaaaa
ctctaaaatgccgggaatgtgttatggtctaggtcgggtctcctatgaat
gcagcgcttcactgaaatcaattggtgtcacttcagtccagcaatcttca
cttcccattttgcttgactcgtacagtggaaacggtacagtaccggacaa
ttctattattctatgcgttgatcgacttgtcttacatcgtagtacttctc
tacctcttgaatggtaagcttgatcgacactgtcaaagttgtatttagat
gccaactcttgtctcatttcaatcactgactttgctaattcctcagaggg
aagcggaaccaatgattctgcggaataacagaggagacaatatgttctat
ccccaatcgtgtcttgacaattcatacacacgatctcgttacaacaattg
cacgaaataaaccgcctgcagctaaaaaatggatggctacaattcccaac
gcctttgcaaatgtatatctctgggccgggggtatcgattattctttgtc
tgactatgtgcaaactcttccaagtacttcgcaattggttggatgcttat
tctcgagttatgtccgattctcttgaggagttagtctggtcttgattctc
ataacagggagcaatatttgttggttcataaatcagggcactcggatata
agtttgcaccacggagtggttgtatcctaccaccttgctgcatagatatt
tcttgaggtaagtttaagagtgaaacctttggacatcgagtctggggtat
tcttttttgaaaggtgatgtttattttaatgtcgctcatcttttggcaac
tcgaccctggcaggcctttaacacatacatcgcaaaccaaggaaaattgc
aaggagtgcacgcagttttcgatcttcaacacccttcaaaaatgggatat
tttgcaggtgtggtatgtgacgctgccccgggatgaaaacgggttagaaa
attccattgccttctttaatggtctgtgactgacctattcaactgttgca
tgttgccttctttggtgaattccctttattgcaatacagttgtcttgctg
ataaatgcgggatatttcatgaatcagaagtctggaccattagtgtggat
ccattgagaactcttcccatgattaaggaatcagcttgaaattcagcggt
cttaacattggttcgacaaaaccgctatgcagcatttctcacatgagcag
cactctgttccaattcaacaatcaactcgccatccaaagtgcctgggaca
ctatgttcaaaaatgctgcctccgcacttctgcactccttcttagcttag
cttatttctggtcattatttcacttcgatttgagcgcgtctagatgtaca
tatcggcggagtggaacgcaaatttttgtggaataatagatgccttgatc
cggttcctgtctctttgtcagcttttcgcttgtttgtggcttgtttgcat
attggtcggactttagcatcacaaactgggacaacacataggaccggtat
tggcccactttgaccagatgccttgccagtgattgtacattcttgcctat
cttaaaacaggcattacttgcaacttcaacatcaagtttaggtggggtta
gcatgtcttgctcttttgcaagacctcggcacatgtcaactttaatatca
cccattgtgaggccaatgagagagtagagtacttgagccccacaatttaa
accctatgatggtaattttattatttccttcaccttagtgtggctaaagt
aaatgtgatttttcgtaaaacgggatgaaattatgttttgaatgtgaaat
tatattttagtgtatggtgtactggtcaaaactagtatggggggtacaat
acatggggtaattttgctttcagtgtaccgaaatcgtgtcttgtacaatt
gatcgtgatgtgtcgtgcttgcactttgagagacattacTATGGGGGAAA
TTGAGCGATCACGGGGATCAGATGTGATCAATATCTGTAGGCCGTATCGT
ATAAGAGGTAaaaaaaatgtgctaccatcgtgtttggaaaagggacacac
cccattgtATGGTGCCAGTATGGTGCCGTCTACGTATGCTTATCGGAAAT
TACCATTAAACACGATTACATTTTTAGGAGATAATCTCAAAAACATAATG
TTTCCTTGTGTAATAGTATCCGAATACAATTTACAAGTAAAGGTTCAGTC
TGAGATGCCAAACAAAGAAGGAGTTGCTAAAAAATAAACTTGTTTCTACT
TGAGATGTATAAAATCGAAGTAGTGGAGGTAGTTACGCGAATTTAGTGTC
TTCCCTCTATTATGCGTACAGATTGACCACGACACCTCGCgtcagaattt
ttggccatcaagttccacaccgactgtgtcaaaaaaaattaaccatgaga
gtacgacactccaaaaaaaacggactaaaccagccgcaactccatcagtt
ttggccaacgacctccctggtggcatcgccgtgtagccgccatcacggcg
cattcagccatgctacacatggtggttacgacccggcacatccaaagttg
cagcctcccaagtgcaaaaagCCTTTGGCAACAAACTTGACGCCTGTGGT
GACTTCGTATCCCCCTCGGCGCTCACCTCCATGGACAATGGGCGAGGACA
CGTTGCCACGCCGCAGCGCGGGAATTACTCATGAAGCCTGTTACAAGCCA
AAATTAGTGTGATGgtttcaagtacacccacagacatgttcatcaggcct
cttgacgtgtgttgtcaggaaagacacctgtctgattgtcttcggcatca
tgctcaagctaaaatgcaacggtgccacagtatggtggaggaacctggag
aagcttcctggaggaacttctgaatttttcagtttctaatatatccctga
cttggaacatatgatcagatgcctgagtgcctactggtttgcttatgtca
tctggaaagtcattaaaagccttttcaatgtaattcatcatggacacttt
tactaccttttgtttggattcgtcaaagttcaaaccaagatagttgtgta
tctctcctctgtttgagacgatcttatctccacatggctttccaaggaac
tgaaggagatgagtgactgctactccactcctatgtgatactttcaagtt
gccaaaaagccaagccaaggtcattcatgaactattgaccatctttcata
tgggaccaattcaaaactgaattcttgtaaatctttgaccaactgcaagc
aaaatagaagcacactccacagtagcacatgtatagccttttcattatca
catatagcagcttctcttgttttgaagtcactatgatgtaaggtctgaat
atgttgggtcaaccataaccctcatctctgaatgcacccttaaaaaatta
tcccaacttcaatgagctctgcacgaagggatgtacctgttatgtcaagc
atgatgacccattgtaactcagaggtcgcaatcgctgcagtggtcatagt
gctctcagttgacactgttgctgattttgtcctttgcttgctctcgGCCA
ATTGAAGCAGAGACAGTAGCGTATAATCAATTTAAAAAGCATACTATGGT
CGAGATCCAGAGGCCAATACACTCAAATAATATGAATTACTTTAGGCTCC
ATAGAGTCAATTCAATCCGCAATTCAGGCCCTGGCAATGTTGGAATGCTT
GCCCTGTAAATATTTATAACAAGATGAATGAAAATCATGTGAGGCGTGGT
CAATTGAAATGGGGAAATCCTGCAAATGTCAGTCCTCCTTTGTACCTCCA
AGACTTTTCCAAACACAACATGCCTTCCATCAAGCCAGGGAGTTTTGACG
GTGGTGATGAAGAACTGGGATCCATTCTATTACAAACAACATGTTTTTAA
CAAGGTGAGGAATTGAAATTCAAATTTAATTTTCAGAAAGCTGACAACAG
AAACGTACGGTGTTTGGACCAGCATTTGCCATGGAGAGAAGGAAGGGTCC
CTCGTGCTTGGGGATAAAGTTCTCGTCCGCAAACTTTGGAGGTTTCAAAG
CGATAAAAATATTAGTCATCTTTTTTTGTGAATGACAAGTAAAAATAGGG
GAAGGACCACATACCTTTTCACCGTAAATGCTTTCTCCTCCTCGGCCATT
TCCATCGGTGAAGTCACCTCCTTGGAGCTACATCATCCACCAATCATAAA
AATAATAATTGACCATGAGTGTCGGGGTCAATAGGAGCAATCAGAAACTC
GACACTGAATCTCAAGACGGCCATTACATCAACAACTTCCTCGGGCATGC
ACACAAGCAAACAAACAAACTCACCATAAAATTAGGAATCACCCTATGAA
ACACACTGTCCTTATAATGCAACGGTTTACCCTTTCTCCCGGTCCCCTTC
TCTCCCATGCAAAGAGCGCTGAAGTTCTCCACAGTTTTGGGTACCGTATC
ACCATAGAGACCAAAGACAATTCTCCCCTCCTTCTCCTCCTTCGATATCC
TGCATTTATTTTTCATTGTGTGTTTTTTTTGCGTGTGTGTGTGCGCGCGG
AGGAGAAGGGTGAAGGTTTTTTGAACAATTGTGTGCATTCATGTCAAGTT
TGGAAGACGTGGTGGCATTGAGTATTATAGTGATAACGGCGGGGAGGCTC
CTTCCCAAATTAAAATCCATTGGTATTGGTGGGCGGTTGTTACTTACAAT
ATCGAAAAAGACCTTGTGGGTCACCTTGGTGGCATCACTAATGAATGATT
CGCAATGCAAAAAACAAGGAAGGTGAGATGCACGACGATGCGACAAGGTC
TTACAGACACCCTGAACAAACAAAAAGATTCAAAGTGCCCGACATAGCCA
TCCCACGCTCGTCGATTCAACGAATCCAAAGCAACTCACCCCCTCGCCGT
AGAAAGATCAAGTTTGTTGCCAAAGGCTTTTTGCAGCGtaactttggatg
tgccgggtcgtaaccaccatgtgtagcatggctgaatgcgccgtgatggc
ggctacacggcgatgccaccagggaggtcgttggccaaaaactgatggag
ttgcagctggtttagtccatttttttggagtgtcttactctcatggttaa
ttttttgacacaatcggtgtggaacttgatggccaaaaattctgacGCGA
AGTGTCGTGGTCAATCTGTACGCATAATATCATCCATCATCGCATTCTTA
TCACTGGTATCTCCGCAACAAAAGTTAAAATTTCACCCCAGACATTTTAA
ATATGGCATCAATGACAGGTTCCCAGCTATCTCATCTGCCAAGCCTTTCT
ATGCCCATGTTGAAGCAAAGGAAAAAGAAGCACAGGGCCGCTGTTGCTTT
AAAGACCCTCATCCTCATCCAAACAGCTAGTTTGGAGGTAGACTCTTAAA
CTCGGAAGAAATCTACTCAAAATCTTGGTTCACCCAAGATTTCCATAGAT
ATCAAATTGAACAGGATGATTCAGAAAGTAGAACATTCCAATCCAAGCTT
TGATTCTGAAATCAAGACTTCGACTTTGAGTAATAATGTGGCTAATGTAG
AGACTGGGATTGTAGCAGTGAAGGCCTTCCTAGTCCTAGCCAAGAACGCT
TCATATAAACAAAGATTTCACACATCTACCATTGACAATAAACTGAATAA
CACAAACGTTGTTCTTGAACATGTCGCAAACAGCATCAACTCATGTTTGC
CAACCTAGTCAACTAGTATTGATGATAAGTTTAATCTTGATGAAGAGGAA
AATGCAATGATTCTACCATTCCAAATGTTGAATTCATAAAGAAATTAAAT
ACTTTGATGGATTCAATTGACATTGTGTTGGTTGACTACAAGAGGGACAA
GATGACTCATGGAGGGTCCCTgcccatggttgacacccaccatttttggc
aagtgggcagtagtggggccagatgcgcctgcagactgcattgatgggat
ggtgatggaaattaaaagatggtgatggaaggtggtgtactgcaacagaa
agtggcaggcagtgatgaacacttcctttcttcaataaagtatagttcac
attgatttgtcttcttgatGTTATCAGATGTTCTTTAAAGTATTTGATAT
TGTTGAATCCCATGATAATAAGAGACTTGGTAAGGGCCGGGATCATACAT
CAGTTGATACTTAACAATGACCAAAAAAGTCAGAGAACATTTAGACAACT
CTGGAGACTGCTCAAAATATTGCTCAGCTGTTCATTAGGGGGTCATTGCA
AAAAATGTTGTTGCTTGCTATGGGAAAACTCAGAGTAGAATCTAGGCACA
TTATCTAACCAACAACCCTTTTGAAATTGAAACAATTTTAACTCAATGAA
TATTGAAATGCCAAAATTCAGCTTCAGTGTAATGCTTGAAATTCCCTGAA
GTCTATGATGGGAAACATGGGTACTGTGCTTCAGTGGGTATCTATGGTAC
ATCACCTGGTGTCACAAGCAAGTGGTGATGACAAAAAAATGATGGGTCAT
TAACAGAAACAGATATGTATTGATGGGCAGTGGCAGAAAAAGCAAGCagt
ggtaggaccatgacaggagggtgatagacatgcatatgggttttggatgg
tttagggggagtttgaaaattgcaaaaaactgtttgactcacaccaCCCA
GATCCTCCTGAATCAATGATGATCATGGTAATAATGTCACAGATGAGATG
AAGAACCACTTTGATTGTAATTCTGATAAAGCTCACATTCTTAAGTTCCA
TGTAACCCAGCTTATTTGTCTCAGCAATGAAAAAAGGATTAGGAGAACAA
CAATAAGCCTTGTGATAAGTTTTGGTCAAATGTTGATTTAGTTCAATATG
GAGTCATTATGGAGTTACAGAGTAATTTGGAACTAAgtaggacccatcta
gaaagtgctacaaaaatacaactatcatgtaacttacatgataatatcat
gacaatggattgacatcaattatcatttGTTACTAccgtaattactggtg
tataagaactggaaaatgtcaggtcatttacaaaagataccattaacacg
tttttgatatgttgcgataacttttgataggacaaactgttgcctatcgt
gtgacacaccaaaaccttcagaagaaggtaagctttctgtagtattttgt
ccgtttagtcgagaatcgctttgttttcaaaatatacgcactcaaaagta
tgggtggttcttatacaccggtggttcttatacaccggtaattacagTAG
CAACTTAATCTCACATGTTCAACTCAACTACATGTGTATTTTCTACTCAT
CCAGTTTCTCGGTCTCAGTTTTTCACCTTAGATAGGATACTATTAAGGAT
GTGCACTCCATCAACATCAACAACACATCTTCCATTTATGAGTGCAATGC
TTTCTTCACTTTGATAAGGGGCATGCCTGTGAAAGTTGGATACAGCTTTG
CCAAAATAGGAAGTGTTAAAGCAGAGATTAAATTTTAATCTATGATCTAT
AAGAGCCTACAAAGGCACATTAATCCTTTTCAACTAAGTATAAGACTGAT
TTAATTACTGCTTCATGGTTTATCAAGTTGATGAAGGTAAGTTTTATTTA
TGAGGTCCAGGGTTTGCCTTATGCTTGAGTCAATGCCAGATTTACAGAAC
AGCTGAATGTTTTCTAAACTCACACTCGATGGGTCAAGAGAAGGAGCCCC
GGCATGCAACGCAAAACCATAGAAGGTTGAGAGGTCGTGGAGGAACAAGC
CATGGCTCGTGACTGTGTAATTTCAGAGGTGCAAGGTCACCTTTTAAGAT
AATTTTTGCGGTCTATCCGTGATTTTAAGGATCCCGCCCACTCTAATATC
ATGCCCGGTCGTCTATCTACCAACCAGATGAAATTTTCACATCGAAGTCC
TTCCGGCTGCCCCCATGAGAGAAAACAGGGCATTTCAATGTCAAACCAAT
CAAAAAAGGGGCATTTGGCTGCTGCTGCGGAGGCACTCATCGAAGCAGCC
AGTTTGGAGGTAGATGGTCTAACACAGAAAAAGTTGGCTCAGAATCTTGA
ATCGCTGAAGACCTCATTTGATAGCAATCTGAACAAGGTGGTTCAGAAAA
TGGAATCATCCATTGAGAACTTGAATCAACAAGTAGCTGGTGTGAAGAGT
GAGATCGTAGAATTGAGGAGTGAGTTTGGAGGGTTGATGGCATTGCTTGA
GGATGAAGGCAAGCAAAAGACATTAGAGAGAGCTCAAAATTTGGTACATC
TTCATTCATTCACGTACTATTCAGGCAGTGGCTTGTACGGCGAGACAAAG
AAAATCCCAGTTCTGTtcggaggctccgttgccaggcgtcgttccactcc
tggagccagcttagcacacaactccgcggcaaaggcatctgtaaTCGCGT
TCATTGAGACATGACCCCCTTGGGCTCgcccacatactttgccttggctc
tttcccaatacgtatgagtaacacatcccattctttccattcaccacata
tcgcggtatagtgggcaggtctccttctgtgactcctgccgctttgcaca
gcagccgaaactgcacgctccaaaagtggctgatgtaagggcccatcaga
gctttgattttcggattgatgtccgtttgtcgaattgtaacgggccTGAC
GACGGGCTGGCCCCCGCTCTGGACCACCGGCGGTGGTAAAGTTGGGAGGT
GTGACGGCAACGTAGGCGGCTGCCCTGCACGCACTGAGCCCGTGGTGTAG
CCGACACTCGCTCCTGTTCTACTGGTGATTCCCGTTGCTAGCGAAGCGAC
GGTACCCTTGGGCCCccacttgtctgggaagtttcccatcctgatttccc
gacacgcatggacatctgcgcagacgatttgcattaagagcgacgacggc
caaatcacacgtcccgaggcgaaatcatccgttgtaatcgtccgaaagaa
gaattgctgactgtcattcaacaccgcccaagtgatttgcctgcaaatag
gtgccgtgaagtttgctgcatttgaaaagacactctctgcgtccagcatg
ttgtagagtgcaaagcagttgtcgtagtagtcgcatcgctccccgaacag
cgtccacaatagtgcacaaaacgtgcccacatctaactttaattcatggt
aggaactcggtggctggcatgggtcccgcttgcccaggaggagggcctcc
gacaaagattggtttctctcagtaaatttgactgcttgctcccttgatcg
aatgtctgcagtctcattgcctgtccttgggcggcatgtcaaaattgata
tgccctgctcggctgttgccagataggccgtgggagtgcccgggcaaaac
ttgagtttgacaatgtcatccattgtggacttgtcaaaatacaggctcct
gttgatgtggacatcgtggcttcgtgcccatgtgcgcatctcttgcaaca
gtttggtgcgctgggcgtccacatcctttgttgagcaaaaatactcccaa
ataggctggaggtgcgcgtcgtttctgacacagctgaaaccttttagctt
ggctaactggtattcgctgtacggttttccctcatcccggctactcttgt
tggaggtagctgcggcctgcacctcgccagccctcattgctgccaccaca
gcgccggtgacttgtgccacCATAGTAACGGGCGCGCTCGGTGCGGTACC
ACTGCCGTCGACGTCAACCTGGCTTGGTGGCTGTTCTCGAGTACTCGGTG
GCTGATTCAATTCCCTGGCTGCCGCTGTTGCCGGGAGAGTGGCATTCAGC
CGGTCATGcgcccattcttgtaggtgctccatggttccgatgattgctgg
ggttaggaaagacaagaagctactcgttgcattcgtcccggttcccggct
gtgctgccatacaacaccaatctagcaccaactcaaacgaccctgggtcc
aggttggacgtcaagagcagttgggtaacatattcgaatagttcaattgg
cgtgcggcgtgccatggcacaaaaagccgcacaatccagcgggagggcta
acattctgggacacaccgtccgctgcttcggtgcttcaggagccggtacc
caaaaacgatcatggtttgccgcctcactataaaacgatgccactgctat
gccatcccggctaatttgttggtcctcccacccccaggccgtcgtacggc
ccaattcaaccaaatgcgggttcgccaaacgagtccgatctcccaggaaa
ccgatgttcttcccctgccattcggggtcaactccagggacccgtgggta
aattcccgctgaatgcatcaggtgtataaagggagactttttatgcattg
ttgcgaacacgagtaggtgggggtagccttgtgcatcctcACGGAAGCGC
TTTTGTTCTTCCCCGTCCATTCTTCGAGTAGCTTGCCACGCAAGAAACTC
CTTTATCCTGGCGGGGGTAAATGTTTTGCCCAACTGTGTGCATGCCGCAA
CGATCGTGGAGTGCGATTCGATTGTTCCGGTTGACTGCTCGCCCCTTGGC
CATGAGTCAGGACCCAACGAGTTCAGGGGTGTCATTGCCGGCTCCTCCCC
CATGCGCTCCCCACCATCACGCGTTGGTGTAGTGTGCGCTGTGCCTGGTG
TTCGTGCACCCGTTTGTTCGAGGGTGTGTCGCTGTAATCCCCGTGTTCGT
GCAAGAGGGGTACTGATGCCGGTGTCATCGAGGGTGTCCGGGTCGGGCAA
GACCCATCCATCCTTGACATCCCTGGCTTCCGCTGCCTCATCGAAAACCT
CAGAGGTGCCATCGTTGGCGGCGTCGCCTTGTGTGACCTGGGGCGTCGGG
GGGTTAGCCACGTCCGCGCTGGTGCCGCGGAGGTAGGGGAATGCCTTGCT
GTTGGCGGGCATGCTGATATTGTTTTGTGCAGGGCGATGCGGTCACAATT
ACGCTATGCTACACGTCTTCCACGTTAagccctgcatcgatcagccatgg
ttgtcgctcaccaaggcacggaatgagggctgggtgccaggccccattcc
tacgtctgtccatcaccccaaAGGATTACAAAAACATAAAGTTTCCTTCT
GAAATAGTATCCGAATACTATTTACAAGTAAAGGTTCGGTCTGAATGCCA
AACAAAGAGTGATTGCTAAAAATAACCTTGTTTCTACTTGAGATGTATAA
AATCAAAGTAGTGGAGGTAGTTATGCGAATTTAGTGTCTTCCCTCTATCA
TCTATCATTGCATTCTTATCACTGGTATCTCCGCAACAAGCTCACATTCT
TAAGTTCCATGTAACCAAGCTTATTTGTCTCAGCAATGAAAAAAGGATTA
GGAGAACAACAATAAGCCTTGTGATAAGTTTTGGTCAAATGTTGATTTAG
TTCAATATGGAGTCATTATGGAGTTACAGAGTAATTTGGAACTAAgtagg
acccatctagaaagtgctacaaaaatacaactatcatgtaacttacatga
taatatcatgacaatggattgacatcaattatcgtttgtcactagcaact
taatctcacatgttcaactcaACTACATGTGTATTTTCTACTCATCCAGT
TTCTCGGTCTCAGTTTTTCACCTTAGATAGGATACTATTAAGGATGTGCA
CTCCATCAACATCAATAACACATCTTCCATTTATGAGTGCAATGCTTTCT
TCACTTTGATAAGGGGCATGCCTGTGAAAGTTGGATACAGCTTTGCCAAA
ATAGGAAGTGTTAAAGCAGAGATTAAATTTTAATCTATGATCTATAAGAG
CCTATACAAAGGCACATTAATCCTTTTCAACTAAGTATAAGACTGATTTA
ATTACTGCTTCATGGTTTATCAAGTTGATGAAGGTAAGTTTTATTTATGA
GGTCCAGGGTTTGCCTTATGCTTGAGTCAATGCCAGATTTACAGAACAGC
TGAATGTTTTCTAAACTCACACTCGATGGGTCAAGAGAAGGAGCCCCGGC
ACGCAACGCAAAACCATAGAAGGTTGAGAGGTCGTGGAGGGAACAAGCCA
TGGCTCGTGACCGTGTAATTTCAGAGGTGCAAGGTCACCTTTTAAGATAA
TTTTTGCGGTCTATCCGTGATTTTAAGGATCCCGCCCACTCTAATATCAT
GCCCGGTCGTCTATCTACCAACCAGATGAAATTTTCACATCGAAGTCCTT
CCGGCTGCCCCCATGAGAGAAAACAGGTTGCCAATTACCTCATTCACCAA
GCATTTCAATGTCAAACCAATCAAAAAAGGGGCATTTGGCTGCTGCTGCG
GAGGCGCTCATCGAAGCAGCCAGTTTGGAGGTAGATGGTCTAACACAGAA
AAAGTTGGCTCAGAATCTTGAATCGCTGAAGACCTCATTTGATAGCAATC
TGAACAAGGTGGTTCAGAAAATGGAATCATCCATTGAGAACTTGAATCAA
CAAGTAGCTGGTGTGAAGAGTGAGATCGTAGCATTGAGGAGTGAGTTTGG
AGGGTTGATGGCATTGCTTGAGGATGAAGGCAAGCAAAAGACATTAGAGA
GAGCTCAAAATTTGGTACATCTTCATTCATTCACGTACTATTCAGGCAGT
GGCTTGTACGGCGAGACAAAGAAAATCTCGGATCTAGCAAAAGCTGCCAT
TGGGTGGTTCATGCTTGGTTATGGCTTCAATCTTCCAGATGCATCGTTGA
CCAGGGAAACCTCCATTGACAAGATCCAGGTGAGCAAGAAAGCTTTTCGC
GACGCTTTCACCGAACAAATGCAAGCTTTGATCAAACGCAAGCCTACATT
GACGAAAAATGCAAATGGCACTCTTTCGATTTACTACTCATGAGAAATAA
ACAATAATGTGAACTTTGGTGCCCTAAGAGGTGCTTACAGACAACTGTGC
AGAAGTAGTTTTTTTATGTAGGTACATGCTGTACCGATGCAACAGCAAAT
ATGTCTTGATGTCTCAAGTCTACATGCACGTTGGGCCATTCATTACCTAT
ATTAACTATGGCCAGGACTCATTAAGATAGTAACTGGAGATCTTGCTCGC
CTCAAGGTTAAAACACACCACTTCTTAGTAACTCAAATACACCACTTCTT
AGTAACTCAAATAACATCCCACAACCAAATATACATCGCGATTTTAAGCC
TTATCGTCAATTATCATGTGTCGTTCCAAGGCAAACACGGTGAGCTCGAA
ATGCAAACACCAATAATACACTCCAATAATTTTGTCATTTCTGGAGGAAT
CTCAAGAATTCATCATATTCCTCTGTCGTAGTCTTTGTAGTCTTTTTGGA
CATAACAGCACGTCTCTCGCCTTCAGTCTCACCCAACTGCGTATGCTTTG
CGTCCAAATCATCGAATTCCAGTGACGACGTCGTGCTGATCGTCGGCGCA
TCCCCCAAACTTTCTTCTCGAGATTTCTCTACGAAAATCTCATTATCGGT
ATATTCATCTTGCTCTTGTCCTCCTTCTCCCGACGTGAGGAGTGCTTTCT
TCGAATTGACAGAAACGACACCAAACATCGCGGACTTGACTTCGGTGGCA
ATTCCGCTGAGAATGTCGGTAGCTTGGGATACTATGTTAACACTGAGTCC
TACGGCGAACTTTAGAGCATCGGTTACTTTGGTGATGGAGCGCGAAAACG
AAGAAAACGGCGCGAACAAAAACATTATGTTAGCATCGATGTGAATGTGA
TGAGAGATGAATAATCGCGTTCATCATAATGTGATTTTGTGTGAAAGTAC
ACTATGCTGATCTATCGAGACAAACGAAGAGGAACAATTCATAGAATCTG
AATGGTACACTTACACCAATTTCGATCGGACTGCCTTCCACTGGCGCTAC
TTGTGGTTTCAGACATGGTAGTCGGTTCAATAGTTAATACTATGATGGTA
GGTCGATGATTCCTCACTTCAGCTTGTCAATAATTTCAAACGATTTCTTT
GGTTATCGGTTGAGTTTTTGCATAATAAAATGAACACTGCCAGGATCGAG
ATGTAATTCCACTCGCTATGTTCTTTTTTGACGGCCATGTGGTATATGAA
GGTATAtatgttggcccccatatcgataaccgcccattatcgataatgga
cgaccccacatcgataatgggacgcgcggtccccgtattgatgacgaggc
ccgttaactgccccttctttcaatatcgggattccaattctgattgtgga
cacccagtatctatactgggatttttttagcgtagcccattttgataatg
ttcccatattgataatttcagcactttagaacggcccttacttcccttct
caattatttttaaactagatcaatatcggacgccCTGTTGTGCGTTGGGA
GAGTTGTGTTGTGAATGCGGAGTGGCTGgtgtgataggtggacgaaatat
gagaacagcgtcgtctcatataggcagatgggtatgtgcgttggatgcat
tgtgttCtgtcgccaaaaaaagaacacaccctacccatctgcgcacgtca
caagattacaatccccatattgaaagtgcccgatttttacgggcctcgtc
atcaatacggggaccgcgcgtcccattatcgatgtggggtcgcccattat
cgataatgggcggttatcgatatgggggccaacataTATATGGTACAATA
CACGATTGGGTACGATACCACAAGTCGGGATAGGTCTCCTCTCCACACAG
TCATGCAGTATCTCCTCACATCTATTGTACAATGCAAGACCAGAGATTGT
TCCTCTCATGTATCGAATAGTACCTCCTGATGACGACGTATGCTTTTTTT
CGTACCCACCCATGTTGTGGGCGAACACGATTTGGGGGGTTACCCTACTA
TATGTGAAACGGCGAAACAGCAGTACTCTTTTGTAATGCTAGACAAAACA
ACGCACGTTTGCGGAGGGAATCCTACTGATTAGGGGCCACTCTATTCTGA
ACTGACGTACACAACGTTTCTTCATCATCTGCTAAAATATAAGCTTGTTT
CAATATATCATCATAAACCGATGTGAAGATTAAGTTTAACTAAAAGATAC
CCAAAAGTGAAGGCTCATCGTCACAATCATTCTACAGCAACGAATGGTGC
CCATCTCGTGTGAAAGTCTGTTACTTTATTGAACTATACATAGTACCATA
CTATTTAGTTTCTGTGGGGGAAATTTCAAAATCTGCGACACTTGAATCCT
TGTTTTCATTTACCAACTTACTTCTTTTGTCGGGAAAGCGTAACTCCTCG
CCCACCTTCTCGCATTCAAGGATGGGGCGTAAGCAAAGCAATAGCTCCTT
CTCGTCTTCGTTTGATGTCTGGACTTCTCCGTCAACTTTGGCTCTGGGAT
TGTGGTCAATGATTCCCAAATGACTATCTTCGTCATTTCGGGCCCTGGTG
CGAATGGAAGAAGTTAGCTCGCACCATATTGTAGTGAGATCGCTCCTTAT
TAAGCACACATTGCAAGCTGGCGCAAGAGGTGATCTTCTTATTCCTGTAA
GGATGCATTCATACAACAACACACGTTTTAGTTCGCCAATGAGTTGAAAA
AGAATATGCAATAGAATGATGGTTGCAATATGGTGCTTACCATTTTTATT
ACGAGTCACAGAAATACCAGAAATCAAACAACTATCTTGTTCATTGTCTG
AACTTGCATTGGAGTCCCTATCTCCCGAGTATTCTGATGCATTCAACCCT
GCACTTGGGGCAGGAGTTGATGAGTCAGCGCTCAAGGATGGAGATTCCCT
TTGATTCGAAGGCAGTTTGCCCGAAGTGCAAGAATAGAGGACCAaaatct
tctccttcgactgcttgaccgattcaaccaatcgaaacgctagcttcctc
taggctaacgcccttcgaaaagttttcaccgtttccctccgcctgcgtga
acgctccggcctcttctccaccatatcctccatcatttctcgtgctcacg
gtacgtatacggttgccagggtttgatccgtcaatgcagtggttccgacc
attggacggctcttgtcatttcccgcatggatgtggaacctaccacgtcc
tgggaacctctcgaactcactctggcagttcatccgctcctgccccggca
gaccctcgctcgcactcgcgacatctcacacaggtttctcctgtctcact
cctcagtctcgaccacttccggtctcacctctacacccactcgggtgctt
tccccaaacacgctcatcacgctccacaagacaggcagcaatgatgcagc
cacgctcaactccggcttcaagaagtcgctctccaccaccaagtgcatcc
tcgcgctggcaaacaacaacctatttccagggttctacgtgatcacgcca
cacaagcacatccgcccgatcttccagccacagcactgcacactcaccga
ccacaacaccaggatcaaactcgagtacctcatcggtcatggcagcaatg
accccaggtacctcaaggccgagtacaccccggtcgacgtcgccggcatg
tatgtctgcctcgtggacactgcctccggcgacatcccaacttgctaccg
ctccggcctggccttcacggcagctgacatcacgggcaccaccaccctcg
acctccacgaaggtgtctcttacaaggcggtccaccttcttctctccctg
catatcccttacggcatcaacgacaccgccaaaggcaccatcacccagtc
caccatggacatcctcgacaccacggtcacggacggcgccatctgggcac
gctgcattcttgaccacgacaaagcccgctccgacgagctcatccgctgc
acagcagaaggtgtcggcaaagtggcaaaccgcctcatcctcccctgcct
ccacaccgggcagtcctggggacaaccctctagctgcaagctcactcccg
ttggcgacgacaaagaagacaaggcaaagcctgccattgaagccctctcc
tcactactccttgagatcacggatctctccatccgaagcgtggccccgcc
cgctacggtcgccaccttacactgcgacatcattggcctggaccttgacg
gtgttggcaaccctaccccgtctatcccttgtaagcctggcgccaccgct
cctgaggcactccggaaggacacttccctcaacaacaggctacgcgaccg
cgcaaaactagccaacctcagctggaaccgcagcgccgagtctcttcacc
tacccatcctcacttagaaccgcgagtggctctactgcagcccagacagg
gcgggcatcaatgaggccatggcgaaaatgttcgccaacattcctgaagc
cctctcacagtccatggacttcctccaccatgaggtcgacctcccttgtc
acgaccccctctgcccagtacgcggcgatgtactacgaggtctcctcgat
gcaatccatcgagctcaccagcaagagcaagaaacgcttctgcttcttct
acctcgtcctggattccaaatcccttgccgaggaacgcgaatcggccccc
tatgaccgtgaagcccaggaactccttggcgagtcaaaggagaacctcag
caagattaagactaccatcaccacaagcacggccatcagcaccgtgtacc
accttcgcgcgtaccttgcaaacatctgcactgtaattgaggcccagttc
atctgcgacatgtccctcaaggatatccacacgcccgccatgttcatctt
ggcctgtacctttgcccttcacctctcgtccgcgtccatgcgggcttctc
tgaacaagagcaaacggccccacaacccactcgatctctggctggtccag
atgctcgaccagctgagcatcttgctcacacatccgctccgccacaccaa
gaacacttacctcctcaccaacaatcagatctccgaagttgcgaccgaca
agttcgtcgaagccttcgagctcctcgacgattgcgtcagcaccctgcgc
aagtttgagtgtggcacgggcacggtcccgtcctgcccactcctccaggc
cgacgaggccaaaactgccaaggcaaagctcgacagggccctgaaacgca
ttgccagcaatgacaacgacggaacgggcctcgtcacacccgaccccaag
cgccagtgcaacgctaggccgagcgacactgcgccatccccgacgacctc
tctggcactcttgtgtacactgggtccgacatgatgccgaccgtcagtga
ggccaatccctccctccttctctgtgtggcccgccagtgcgtcggccgca
actgcccaagcggcacttcgtgcatgatgatccatgacctggacattgcc
aagtggccggacgccacgttcgcgaagtggtcggctctcatcaacaagac
actggccctcgaatggaaccgcaaggttgtcgatccagcaaaagtatcat
cccgcaccgcgaagctatccgcgtcatctctcgccagcgcaactgcagcg
aaatcaaagtaagcctaacaattaacaacttagttattacaccattactc
tctacctctaatcccacggccagcgccagataccctcgcatacggccagc
accggcttcaacatccacgatgcccaccactctccgcccgaccacatcgg
caggctcttggccctcgcctaccgcctcggcggtttgcgcaatcgacaac
caactccacaaaccctcgccacgcaatgtgcggcccaacatctcatccgc
aaacgacatgcgcctcccccaggagttcaacaagaaatacctaggctacc
cggagtacgatcccactgccgcctccctcggtaagttgttctacagctgc
tatctctcactctctgccgtcggcaatgacacccgcgccaatgacgcgcc
accaacacggccacctacgctgcgcacattgctgcggtcgtcctacgggc
gacccagcgccaaccactccttcatcaaagaaccttgctttgagacaacc
taggtcctcatgctaaaatcagggttcttcgaaccatccgacatccttgc
gctccaccagtgccacccactgctcccgcgtctcctctgctgctgcgtgc
acctacgcgaccacaactttctctggcttgccgagtacaacttcgactgg
gccaaccaagaatccctcagcgacagcaaagcttacgccttcctcgcttg
cctcctccactacaacctgagcgtagctcacgcaaaacgtttcctcggaa
acaactacacaggcacataccgcaacatcgcgtcgattgtcacctccctc
cgcacccacggcattgccgaaaccctcatatctcactattcccgcgtcat
gacggtgggatgcccaaaccacctcaacgcagccatgacgtgcgacaatg
cgctcttgtactggcggaaagggaaccacccctccatctgcgccaagctt
ggccaggtcatggccaccatgaacaaggaggaacggaacaactaccttgt
tcacgtcccacactggctttggcggttcataccccactgcgtcataacac
cccaacacatactcaaaaagcccggtaagaaggattgccagatcttcgac
gcctcgcgtaaataaggctgggactcgaccccagtcaacgccatgacctc
cacaccacacggcttggagctcaaatgcgagtttggctcggtgcgtgagg
acatcctcatctgaacatacaacctacggctctcataccccgacgacgac
attgttgtgcacgccaatgacgtcaagtcatgcttccaacaaatcaagca
ccacctggacgtggctggcgcattctcttacatcctagctgactacctgt
tcttccagattggactcgcattcggcgcagacttcagccccgccaactgg
gaagcagtttggcgtgcccaatcagctatggccgaatggctattcttcga
cacctccctggtaaacaagcacagggcagtcctcgacaatatcaagtggt
gccgctcactgtgcggcaagacacgtccacgcttaaccaaagccttctgc
gacgccatcaaccagggcgttcgcaacgcggccggcacgcccagaccaaa
gccacatggtgtttacgtagacgatgacatctaccttgatgttgccaaca
ctcaccagttcaagcaagccatcgcagccagcatagaagccatcttcatc
ctgctgggtgatttgaacacaacgctccgccaggaccctatctcctggga
caagctatacgaactatgcgtggccccggtcaacaggatacttggccttg
ccttgaacctccggaagctaacggccggcactccgctagactttgtcttg
gcagccattaccctgctccaaacgacatggggccctcactgccgcacctt
caaggccaaggaggccaaggagctcaccggaaagctcaaccacatcgcat
tcagcgccccgtggctcaaattcctcctagggaacatatactcatccctc
gtgacagcgctccgcctcaacaactctcacctcatccgcaccagcccgcc
gttccgcgaagccctacgtaccatccgcacggccaccgcctcccgcactg
gcaacaccaagcgggcattctacactggcgctaccgcacgttccatacat
ggttgcccaatcctccaccacatcaggtctgacctccgcagggacctgcg
gttgatcgagagggccctgtgctcatctcgttgcctgacctcatgcacca
tcgcataccttatcctgtgtgtccctttcagggttgcacgcagtgactca
agcctatccgctgctggcggatactgccccgaggccaagttctggtggta
ctttgaatggcccaccgacgtccgcgcccgtaccatcaggtacataaccc
cgagaaaaaaccccatgcaaattagcatgaactcgctagagtacgcggca
caactcatcacgatgatgggttttcatctacaccacctcgacacccaaga
cactcgacccgacccacacccccttttcctcctcgagtgcgacaacaccg
caggagaatcgtggctaacaaaaggctgcacctccagtgccaccggacac
gacctcgctcagcttcaggctgctctactcctcgatcaaggtgctggcta
ccgctttggccgtgttgacaccaagacaaatgtcattgccgatggcatct
cacttataccatgcgaaatgtcccttacttgcgaattccctctcctcctc
acacaggcgcgccgccgcaatgccgacctaatctcctcccaatgcggacc
tcatctcctcgattgtggatgtcctattgcagaccggctgcatggatcct
ctcactgcaagcaagcagttactgatcgatcccggaagattcacttcctc
tcctggtgcaacgacgtaggcctcccagacccctgaactccagagctaca
cctgcagggccacaactgggtgatcgtgctacgcggtctcactgatccac
attcacaatatcactggcgtacaaatccggcatgcgactctgctagggta
catcaagcaggccatcactctccacaccgaccgcggcctacctagtcccc
accaggccgatataaactacgtaaaaataatgaccaatgcggttaaaaaa
tacgaagtagttcctaaacgtcaggagatgatctccgatagcatgtttca
ctacattgctaacctcgcctcccgtgcctccgcggatttgctcatccaca
caatcacagactggatagcactcggttgctacattggcttcaggaaatcc
gaatggtgcagcgaccaccacgagtacttcgtcaccatcgacgaccctaa
ttggggcgatcgccagccggcattgcccgtcatcgcggaggacttcagct
tctccaccacaaccggccgccgtgtccatgatgttgccgccacagccaac
caagaaattgcctttgcaaacctctgcttccacaagcagaaaaacaatga
caacggccaaaccctcacctaccggcgcagaccaaactggatgtgcccca
cgcaagccggcctcgacatcattcggcgtgctaaatgactaggcagtccc
agcgcctgccccgcagctatatatctcgaccgctacccaggttgcgacct
tcctgtggcacgtggcacacaaagtctttgacatacccgctggccacagg
gacctcctcgcatggtcctgtcactcaatccgcatcacggacgcgaacct
cctccaccgcgctcggttctccaactcttatatcaagaaccatctccgtt
ggtgaagcgacaccttcctcatgtatcttcacaatacattttacactgcc
gacctacacacgaaggccatcaccctcggacttgatccccccactggggg
acttgctcgacccctcgaaccgcacgaggaactcctctgcgccggcgccg
cctaatggtgccaacgctaacgccgcgaaccagtatcgtcgtctctcggc
ttctacataacctacacaatacatTACACTTCACCGGCCACCGGCTCTAC
AATGCTGCTCGTTGTTAACAATTACATCATTTAATTTAAACAATTCACTA
TATAAAACAACAACTACCGTTACCAACAAAatcgctttaatttaacgtat
aacagaactatatctacgccgccctcctcctcgatccacgtcaacccaat
tgcaccaacccaggcgcatacccggtgtcggccaagcgaggctggaagta
gcaaacacccctcgccgggcgcagttcgctacggcggtagcgcccagcct
cgtactcctcctccgtcatctcagtgtcaccgtccatccattcgacatcc
aacatctcgttctgctccgagcagtagtcaaaatctgcacctgttcgtaa
caacaaacggcataagcacgcacgacagcaacagcaccttacccgctccc
aaatttaccgggacgaaactccaccgtgtgccgccctccgtacaacccga
tggccccaggcgtgcagttaggcccgtacgctacaccatctatgacggcc
tggaacttcctctcggggttcccctggaacctgcccatggacaggtgacg
cgcgaacaactccgtgaacgtttcgtcaatcccccaccaaagcatctgcg
gatgatgagcaacgcgtcagcacgatgaaaagcagatatcgccccaacac
ggggactcacctcgggctcataatacccacccaactcctccaggatcatg
cacctcacctgcatgtggagcagcccaagcgccactagcacggtcggcct
cacccggcggaacttcacgcgttgcccaattaataccctcccctcggagg
atgcgaccccgaaatgcggtgcccgtgctccgcagcccaaatggcaccgg
cgcgaagtccacacccacgctcgccgccgccaactcgtggaacgcaagcg
gccacaccggccggccccctagcacccgcaggtgcacgccagtcaatccc
atcccaggatcacccgacccccatccactcgcggtcgaactcaggctccc
atccgagccaagtgacatctcgctcgacgacatcgtcacagtttttttcc
cctcctcacgcggtctccggcacccccggcccccggggtgacatcacctc
caacaagacttctactcccgccggttccctcgcaatgcacgccaatcctg
ccacacagatggcccagccatgcacctggtccattccaatgctccaaaga
cttttttcttttttcttttcttttcccgctcttgcctacatatggctgtc
tgcaatttgccttcatctcattgcactttgtgtcatcacaatggcacaca
tgacacgtccttacgaccacgacaacacactcctactcaacacaccatgc
tccaccgcacctccactccaggagcgcatgggtagttgtgacgagcttaa
gccaagcgtcatcagtacgtgaggggacacaaacttgcctagtattagtc
cataagcccgttactttagggactttgttacatccttacataatgtgtcc
cactatctactacctagtcatctcttacctactagcaatctagcagacag
ccgcatgcagcctaggaccaaggcgccgcgttgttattctgctcgcagaa
tatctttgatagactcgggccagcttctaaggcagctgcctagttgttac
gcgtcgcatcgccctatctgtagccagctaaggacaacactagacggacg
taggacctccataccctacttacaacattatcctacttagtacagaccgt
ctttgcacttgcctgtaagacgacaaaatgagcgggagcaccacacaccc
cgccaattcggcaacacacatcattgcgacaacatccatgtcctcaaaaa
tcttctccttcgactgcttgaccgattcaaccaatcgaaacgctagcttc
ctctaggctaacgcccttcgaaaagttttcccagcccaccgtccccccgg
cgccgtcgcaacgagcttaagccaagcgtcatcagtacgcaaggggacac
atacttgtctagtattagtccataagcccgttattttagtggctttgtta
catccttacataatgtgtcccactatctactatctagtcatctcttacct
actagcaatctagcagacagccgcatgcagcctaggaccgtggcgacgcg
tggttattctgcttgcagaataaGATTCTTCCTCTCATGTATCGAATAGT
ACCTCCTGATGACGACGTATGCTTTTTTTCATACCCACCCATGTTGTGGG
CGAACACGATTTGGGGGGTTACCCTACTATATGTGAAACGGCGAAACAGT
AGTACTCTTTTATCATGCTAGACAAAACAACGCATGTTTGGGGAGGCAAT
CCTACTGATTAGGGGCCACTCTATTCTGAACTGACGTACACAGCAGTTTC
TTCATCATCTGCTAAAATAATAAGTTTGTTTCAACATCATCATAAACCGA
TGTGAAGATTAAGTTTAACTAAAAGATACCCAAAAGTGAAGGCTCATCGT
CACAATCATTCTACAGCAACGAATGGTGCCCATCTCGTGTGAAAGTCTGT
TACTTTATTGAACTATACATAGTACTATTTAGTTTCTGTGGGGGAAATTT
CAAAATCAGCGACGCTCGAATCCTTGTTTTCATTTACCAACTTACTTCTT
TTGTGGGGAAAGCGTAACTCCTCGCCCACCTTCTCACCTTCAAGGATGGG
GCGTAAGCAAAGCAATAGCTCCTTCTCGTCTCCGTTTGATGCCTCGACTT
CCTCGTCAACTTCGGCTCTGGGATTGTGGTCAATGATTCCCAAATGACTA
TCTTCGTCATTTCGGGCCCTGGTGCGAATGGAAGAAGTTAGCTCGCACCA
TATTGTAGTGAGATCGCTCCTTATTAAGCACACATTGCAAGCTGGCGCAA
GAGGTGATCTTCTTATTCCTGTAAGGATGCATTCATACAACAACACACGT
TTTAGTTCGCCAACAAGTTGAAAAAGAATATGCAATAGAACGATGGTTGC
AATATGATGCTTACCACTTTTATTACGAGTCACAGAATTACCAGAAATCA
AAGAACTATCTTGTTCATTGTCTGAACTCTCATTGGACTCCCTATCTCCC
GAGTATTCTGATGCATTCAACCCTGCACTTGGGGCAGGAGTTGATGAGTC
AGCGCTCAAGGATGGGGATTCCCTTTGATTCAAAGGCAGTTTGCCCGACG
TGCAAGAATAGAGGACATATTTTTGATCAAGAGAGGGTTGCTTTCGAGTT
CCCCTTGTACGTAGCTTCGTTTTCTCCCGTCCTGCCTCTGGTTCGTTCTC
AGAACGGTGCATCAAAGATGATAACTTGGCATCAGCATTGTTAGCAGTGA
CAGCGGAGCCCATAACATCATCGACATTGGCTGTAACTGTGTTGGAAGGC
TTGACCTCGTCAAAAGAAGTAGATTCTTCCGAAATGGCTTTATCACTTCT
AGCATTGGTTTTTGCTTTCTTGGTAGGAGGCTCGTTGTTACGTTCAGATG
CGCCTTTATTGGCAGTCGGCAAAGTAGAATCATGTTTCGAGGAAAACAAG
GCCGCCTGAGACGCTTTGTTAGTCTTGACATGCGTGTGACGCGTTCGAAC
ATCGGAAGAACTCGATCTACTCGTCTTGGCGCCGGCTCCTTCTGCACTGT
CAACATTCACCTCCAGCAAGGGGAAGGATTGCACTGATGCTTGCGAAGCA
TTGGCTTCATTGGAACAATCTCGCGAACTGTTGGAGTTGCCCCCCCCATT
CTGATCATTCACTTGACTTTCTTGAGAACCATCCGTTTGCTCTAAAATGG
CGTGTTGTTCTACCTCGACTAAATCTTGAATCAACCGACGTATCGCGCCT
CTTGAGTCAGGCACAATGAGATGTTCAATGTTGGACCCTAACAGGTCGTC
CGCCTCGAGTTTCAGCAATCTTTGCAACTGGACACTGCAAAACTTGATTT
CTCCACCAGTGCCAATAACTACAACTGGATCGGGCAAGTGAGCCAATATC
AAAGCGTGGCGTCGCAACTTTGCATGGGCTGCGGTTAATTCATCAATGAG
CTGTGAAAAAAAGTAACACAGCAAAAGGTTGATGGAGCGTTGATTTTCAA
TCACAATCTTGGCAATGAGACACAGTGCCTATAGAAATATAGAAACACAC
CTGCTTCTTCCGAGCCCTCGAGGTACTCGCCGATATGCGATTTGCCATTC
TCTTGGCATGCTTCTTCTCGTCCCTTTTCCGTGCATCTTCAAGTACGATT
CTAACTGTGTTGGGAATCGGTTCGTTATTTTCTTGGAGTTTTTTCACGTA
AGCCTCTGGAGAATATTTGAGTGACAACGATATATAAGGAATGTGTACTC
CGAAGGCTGGATAGAAGATGCGACATACAAACATTGGACGAGAAAAGTCT
TCACTCACCCAGCTGTTCACGGCTCCACGTCTGTAAGGTCAACAAGCTCA
CTGGCTCAGCAGGCAGAGGAGTTTTGCTTGATGAGCCCGTCAAGGTTCGT
TTTTGATTGGTTCCAACTGCAACTTTCACGGACGCTGCGGCGACTGGATC
CTTATCGCGTGACTGCGATATCGGCCGAGCTGGCATGGATACCGACGGTT
CTCCTTGGTCAGACTTGACTATGTTCTTTTTCTTCGAGACCTTCCTGGAC
TTTTGGGCCCGATCGATCTGAATTGCATTCTTAAGGGAAACATTACTCTC
ATTCTTCTTGATGGAAATAGTACTAGATGACATCGTTGGTGCAATTCTAG
TTTGGGATGACGTTGTTCCCTGCGCATCCGGAAACTGGAATAGCCGGCGA
GGGAAGTTAAAGTAAAGTGCTGCTGCCATGGGAACGTGATGAAAGAAGTG
GACAAAAGATTCAAGCCACTGTAAACAATGTACAGCCTCTCACCTGCTCT
AGTtgatgctgactcccacgcttcggctgctgcggctgctgaacctgaag
ctgttgatgacgctgactctgaGCACCCATGGCAAGCGCCTGCTCCATAG
CAGCCACAGCCAAGCTAGGATTGCTTGTCGCCAAGAGCTTGGCCACCTTG
AGCAGCTCTTGCTGTTGTTGATGAATGGACGCTTGGCTCGAGACCGAAGG
CGGGCGATTATTGATCTGCGGCGCACTGAGCTGTTGATGAATGGGCGCGC
TGTCCGATACAGAAGGCGTGCCATTACGGACATGAGACGGCATGCTGTGG
TTTTGGCTTGCGCCTAGAGCAGCCAACGCTTGAGGCAAAAAATTCATGCC
ATGGTTGGAAGCTGGAGCTGCCGCGTTTGTTCCGCCTGTCCGCCGCGTCC
TTGAGATAGTTTGCCACCAGGCGGCTCAGCGTGTCGAGCGAAGGCGGCGG
CGGCTGTGCCGCTGTGTTCAGGCAGGTGCTAATGTCCCGAGTTGCTGGAG
GAgctgctgcagttgctggttggtcgatgactgcgcatcgccccctcgct
gttgttgttgctgctgctgctgctgttgttgctgctgttgttgctgctga
tgctgAGCGAGGATGAATCGTAGGAATTCGTTTGGATCGGCCGACATGAT
AATGAGAACTGGGTGTGCTTTATAGCTTCGCCGCAAATTGAATGCGTCTG
GGCTGTGGGGAATCTAAACGAGGGTCAAGCTGAAGCCTACTGCAGGCAAC
AACTTTACGATGAGAGTGGCTGCTTTGTTTGACAGGGTGCAATCATTACG
ACACATCATGTTAATGGACAACACATGAAGTGACAATAAGATGATAAATG
CACTCAAATTGAAATCGCGGCGGAGAGGGACATGATCTCGTATGAACTTT
GGCAACACTACCATACACACCTAAACTTCAAAAGAGAATGACAACTGTTG
TAGTTGTTCACGTGCGTGTCAATTATTTTTCTCATGTGATACGGGACGGG
GGGCTTTGAACGTCGTGGAGGGGGAAAAGAATGCAGTCCAGCTGTTACTT
TACTTTGTACTACTGATTTGAGTCATCGGCCTTTCTAGAGCATTTGTTAA
CAACTCAGTAGCTATTGGTCGCCACGTATTGGAAAGGCCCATAGTGAACG
TCATGCAAAAAATCAACAAGTGAATTACCGGTTCCATAGATCGAAGAGTC
AAATCAACTTAGCATTCTTGTTAAAATACTACTCCTACCATCGGTGCGTC
AATCGTTCCATTCTACGTGAGAAATATCAACTCCTTCGTCAGAGTCAAAG
TCAAGGATCCTTCTTAAAGACAAAATTATTACCGTGGTCATTGACTTACG
TCATATCTGTTAGAAATGCAGTATGCGAACGTGTGCTCCGTTAGAGGTAA
TTCTCGCCGTTGCTCTAGCCTTCCCGGAATAATATTTTATATTAGGGAAT
CAGTGCCGATATTGCCTCAAATACGACTAACCGTAGCCTGTCGACTGAAT
TTCATGTATTGACGTCACATGACAATGTTTTACGATTAAAAAAGTCGTCA
CTCACCCATGACATTGTCATGTCCAACGTTCCCTACAAGGCGGCGTTGAA
AAGTCGGAGAAATAGCTCTGTATAGAACGGACTCATGACTTTTAGATCTC
CTTTTAAGTTTTTACACAGAAATTTTTTGTGATTTGGAGAGGGGAACGTA
CAGCCTATCATTTTGTCACCTGTTCTACAAAACACCAATTCTAAAATGTT
AAATGCCCTCCGTTGCATCCTTCTTGTGCGGTACTAAGAGTCGTAAGTGC
CCAGACGAACAAAACTTAAAGAGAGGATGGAAGTACTCTTATCCGCAGCC
ACAAAAGATACAGGATTGAATGTTGATAGTCCCTTCCGAAATGTTGTCCT
CTCCGTTTTGTCCCAAAAATTTCACGATTTCCAAAAAAAtatgtatgtat
gtatgtatgtatgtatgtTTCCTTCTTATATGTAAGTCAGGTATATGtgt
taggccaaaagcttgtcaaatttcgattgctaagcattttttgttcttac
cactttgcgattcctcgtcgatcaaaacgtttgactaggaattgaaatct
cgcctttgcaattcctgtccactgcccttttttttagggattctaactaa
ttttcctagattggcatcaatcgagaagcccatcatgattaattgtcatc
caacgctcaggtcatgacagaatggtgtcaatttgtaatgacatcacgat
tcattgaattctctgttatggcaacaagacattccacgatttgtattgca
attagcaaaatacaattcccaaggatgttaagtgaactgacacgtccata
aaatcgagaacaccggacggatctcatactaaggaaggagttcatacaaa
aatagaacgttacagttggatacgctttggcgccatattttgacagttgc
tgccaaagtgtagtaactcagcactatttaaatctaattacactgtgggt
gaggaatggtttccactcgtattcggtgagtttacaattcctagtcaaag
ttatgatcgacgagtaattgccaagtggtaagaacaaatgcttagcaatc
aaaatttgaacaagcttttTAACATATGGGTACAATAGTGGCATGTAAAC
CACCCCATGAGCAAGAATGACTTGGATGCCATGACTAATGATGATTTTCA
TTAGGTATGCAACAAACTAAGCAGGCGTTTGATTATCTTGGATGTGATTG
TTTGGGAAACCTGTTAAAAACTTCAAGTATTGAGTTTGCTACAATTATAC
CAAAATCTTGAGTAGTACTAATTTGATTATGCTCTTTTGAAAGCATTTTA
ATTAAAGTTAAACCTAAAAGTCATTGTATTGGCTGCCTTCTGATTACTGA
GACATTGTGGGCCATATATGTACCACTTCCAATATGATGAAATAGGAATG
AGTATCTTATCTTTGTATGTCATTTACCACCATAATATTGATTACTCATT
ATGCACACCCTACTGAATTAGGCAAATTGACCTACTTTAGCTGTAGAACA
TAAACAGTTTCAATTAAGGACATCACCAAAACTGATGATGAATCAGAGGT
AAATTTGAACTGATGTAGTTAAGTCTTCAAAAACATGGAATCTTCCGTAA
ATGTAGAAAGTttgtgtctcgttccgggattaaaaccaggatagacggga
tatcggcgggattgccatccgtcccatcacccttgatccacggagattcg
ggattaatagtgacatactataaagtactccacgtgcagaacttggttat
tatgttattgttcatacgtcacgaatggattgttcagatggtatgtcatg
tactacagctaaagattaaaaaaataaagattattctacgcaggatttaa
cccaataaaagataagatctttgcgacataaagcatccgtttagtcatat
gaacagatataatgtgttattagtacctgctagcatgaacctgttaaagg
tttgttacccatttgtgagtctttttgttttagcgcaccgtgcaatattt
ggacagagcatttcatcatcccggctatatcccaagtaatgtgcggaaaa
tcccgtcaatccggctatttggtaatcccgttgaatcctgggatgatccc
aatcccgttgggtccctatccgggacaatcccaatctcagcaaaagcccg
gatgagaatgggacacaactctaGTAAATCGCTTCAAATTCAATATTTGA
TTTCTATGCAACCACTACCCCTGTCTTATATCATTATTGACATCCGGATG
CAATTACATCAAAAATCTAGATACCATAATACAATTAACCTCTGCGACTG
GTGTCAAGTCTGATACTAGAGAGCTTGCTGATGTTAAATGCAATAAACTT
GTGTCATACAGTAAAGAATATTCCTCAAAAATTTTTTGAGCTGAAAACTA
AAGCTTGCATGTTTGGATAGACCATCTCTACAGGAACAATGAGAGTAGTA
TTAACCAATTGACATTTGATTGAATGCAGACAAGAGAAGACTTTCCTACT
TACTGCAGTTACATGACGAGGTAATAGTTCATCATGGCATTTGATGGTGC
AAATGACTATGATGAAAAGTTCATGGCATCAGAGTTTGTTTTAACATGGA
GAGAATGAGAACAGCTCATTATGATTATGCTGCATCTCATGAGACTCAAA
ACAACAGCTTTAATGAATCTAGATTTGATTGTAAGACAATAATACTGAGG
ACAAAACAAAATTCCGCATTCAATTTGTCTTGCATGCCACCTGAAATTGT
CTTACAAACAAGATTAAAGGGTCATTTGTTGTCTGAGAATAATGGAAATC
AGGAGTGTTATTCATTGAACTTTGTACACTCTACAGCATTGTCAATTGCT
AAGAAACCCTGTAAAATAATGGTGTCTATTTATAGAAGGTATAAAGGGTC
CCTCAtggcaatattgatatcactcagcccctagaaaagaaaccagagaa
cactaccttcacccttcccacacgaacaccaatagaTAATGCAGCTGTGG
TCAGTTAAGGTTCATTTCTAATTTGGTACCCCTCATTCCCCTTCATTTGC
TGTCTTCATAGCTTTAATTTCTGGCTTTAACTCTGGGGAAAAGAGATGAA
GCAGAGGATATGTTCAACTCTCATGCCATCTCAGTCCACAATGTGATGTT
ATCTCTCATGTTTTTTACTCTGCAATTTTTATTGGTCATTTCCTCCAGTG
CTTAGTAGTCCAAATGTCATAATTGATTTTTATCATAAAACTGATTCCCT
TATCTATTTATTGAATGAATGTTATATGAACACTTATTTTTGATTAGCGG
AACAAAAATTAAATCTAACCAACACCTCATCTCTTAAAGGTGTTCATGGC
TGATGAACAAATGTGATGATTTATAAAATCTATGCACTTAAACTCCCAta
ggttggatcccattttggagcggtcccatgtctagaactgggcacaccca
gaattcatccagctccagcattgggcgttttttattgggacactgtgcct
taatggggcatccagttctaggactggacccatttatatacccaagttct
agaactgggaccatcatcaaagtccagttgtagaacagggtgtccaggcc
ctggaactgggactaaggcttgaatcccaactgcagcacaagtttcattg
gggcaccagtgccttaattgggacaatcaattttctcatagggcactgga
aatgctagcgaggcatcaagttgtccccattttgaccgcactactgatgt
agttgtgatagtacccaaatggggaatgtgttatccctgtttgggtgcta
tcattaGGGCCGGTCATCTTTGACCTAGGTGACATATCTACCTCATAGAC
AAGACTGAATGCATCGTGTTTCTCTTACACAAAAATAATTATTAACATTA
AACtactctttgttcacacagtttttttgttggtgctcccatggcattaa
agaagtgcaatataacccagccttgaaacatgcacaccttcctgtgcaac
atgtaccacttactgcttcccacatcccatggtgccttgaccactaacca
tagtacccctgatgctgtggcttttctgtcttttattccctgggcaatcc
agtctttttcatcaatgacactgtctggtcccccaaaaaaactgtccttg
ttaagtgtacagccatgtagcggatggtagagtgttcgtccaataacacc
aaagttttgcaagccatacgaatacagccaacaattactgtcctttcaag
tttatgaccctacaaacaaccaaagtcaaattcttaccatctgcctttgt
tgtgtccacatcatgaagtagcacttgtataattgatcccacagcaaaag
tagatatactggatttttgcttgagcttgctatttcttcatggcatgacc
tatgattgatcattgacccaTAGATGGCATCCCTTCATTTCTTCGTCATG
GGTGATTCCCCTTCAATttggctatttaaaacacttgtcccaaatatctg
ttagctttgtatcaccagtgtcttcaacagtctcaattacactttctgaa
cttcatccaatatttccactcttagcagactttccttgcaattaaaagcc
cgggataatttgttgcattttgacaacaaaagagcaaaacaagaacccaa
ggatacataatgcaaagtaacatgatcacgggtgttgctacgaatagaca
accaatggtaatgactattattgaaatactgtgaggttgatgttaggaag
attggattgaatgatttctcccattgggaagatgcaatgttggcaactct
tgaacattgtgatcccactccaaagtctttttgagactgtgacacaggtt
gtcccattttatcagtatcttccagcccctctgtcttctgagtggatctg
tcttctttgccatgtcaagtgaccCCCCGTTACATTTCTTTTGTCCCAGT
TGATCTTTTTGAAaaaagctcaggtggactcttcctcaaatggattagtg
tggctccttcctgtcataagttcccacatgtagtgaaaggaatgtgagtg
ggcaaactgttgaagacataccccaaattgaatactgaccccctttgatc
caaaataagttgttcccctcctcctctgtttcaactgttgttttctcttg
agaatactaattaattgtccgttacattaaccctgaacccctcagaatga
aattttgGTAGTAGGTGCTTTTGTTTTGCTGATTCTTTCCCCCTTTTTTT
AATTTGAAGGTGCCTTTTGGATTTCAAAATCGATCTAACATGGTGGTAtc
ttctagaaggtacatctagtggaagccccaaacaggaacagacatccctc
tcagtgccacattcctctagattttgggattaggaaaattagaaattccc
acttgaagcattactggccaaacatcagatggcgggcgtacttccaccta
taccatgatgcacctcaagtaagttataatgccactgaaatgacggaaga
gcttgAGCCCCAATGTGTGGATTTATTGGCATACCGCATCAATTTGATAA
TTTTCCCCTCCACAGTCCTGTTTTGTTGCTCTCTCCTAACATTTGACTTG
GGTGACAAGAGTTTTCCAGTGACAATGGTACCAAATAGCCATAGCTTCTT
GATTTCATTAACATCTCCAGAATAAAACTTTCATTTTAGCAATGAAAGTT
GGGATTGATGTGATGTTAGAATGCCTTTCTTCCTGTACAAACAAACCTCT
TACCTCTGTGTCCAACTTGACCTGCTTAATTATTAGTGCCATGGTTGAAC
TGTGTTCTGTTGTCAGCTTGTAGAATTGAGGGCAGCCAAAAATGCAGAAG
ATGTTTATTAGTTTTAT
>scaffold57|size959080
Gtcaaagctttcaggagatcccctctgttgattgacatgaagaataaatg
agggattgaatggggataaaactgtggcatgcaggtgatgactcacttct
ttagatcttcttcattgataagaagccagctttgaataagggatttttta
ctttccctaggcttggcttgggagttggtttcaacaatctcgcggcaaaa
tgtatttatttcaaccttgtacaggtgagaaactttgagaatttcaaagt
aatggttgaagagaatggtccagcattcatccatagcctcgttttgtgct
tgagacagattaagaacgttacaaagccttgccattttagttttcaaagc
cgtccttgtcgttgacaaatgtgtctttttgtgttcaatactttttttca
tactggagagcagttgttcaaacagtctcgtaggggacttcttttccccg
gcgaaatcaatggcgtcaattttttttctgtctttcttagttagtttggc
atcgttcaatccatttgtgagggcgctacccaaaatgttatctgtacgag
cgttgtgaggtagcaggtgtttccaaggtttggtatcccgggcggcatga
tggcagtggatgaaaccgtggatggtgagggaagagttgagaccctaggc
tggactgctggagggatggcagaaggtgaacttcctggttcaatagatga
actctccaccttgacataccacagttccaaaatgttatatccccttgcaa
ttgggacattggaacatttgacttgactagttgagtcctttttgggggat
tcagcattccgtcatagatgacatgattcccatgtggatttttggcgtcc
acactaattcctctatagtgagatccattatacagaatcacacttgcagg
tatatcgaatggctgggggaatgaccacttgtttgggaatgtcatcaagg
gtatgaaagattagtactcctgtgtgacaatggattgtcatcacccaagg
acaaggagaaatggaaTGtttaacacatggtctgaaatcatttcttttcc
gctcaatctcttcacttattacaggcaggtgaggagagaagcaaggagat
gacatctgtagaggaaaaggtgagcaacatacactgtcattgattaagca
taaagttctagtatgttaactccatcccttttggaatgactccaatattt
aaggtgttgaacaataaaaccgacgttgtcggtggaaaaaaagaagaggt
aagatatgaattggagagcatcaccaaaaagaccaatagattcacaaacc
acatcctaatatcatcaaaatgtccttcctttgatacaggtaagtttttt
ggtacatgaagtgaatgagttctgtcagacatttttatctatccctgtta
ttcataaaatacaggtaattgggaaggaatatatggggaaggactggaga
actatcacatttagacgggatcattctattcaattgaaaaagaactattg
tgtattcatttgccagaaaacaaaccttccaggagaatgccaacatgcag
tttgtcatgaatgccatgaggaacattcaaaagcccagaagagatcaaga
ggtggcgttccaagtgaaagggagttgatgatgtcttgtcatcatgagct
acgcaatctacagctatgcactgacatttggtggtgtaccaaagataata
ttgagcatcaacattggtttgatcgtgtcaagggttgtgctttctgtgag
aggatgtccattgcaggggatatgtgagagtgatgagaaaaaggagtatg
ttttgctttaatgattggatgagtgtgtttttgagtttgttttggggcaa
aaatctagtccaataaaaattaatttctctaaaagaatgattttagttgg
aacagaggaggtacattattcaaaatgcaatttctcatcaaaagtcgatt
ttgtatgaacagagggaaaaggattctcaacagcgctactttgattttca
tgaactaatgagaaaaatgccccagtttaactcctacatacgatttgtta
gcaagagataatttgtcactaacagtcttgctaacagcactcaacggtcg
cgctccttgggaggagtagctgattctttctcatttttactaacgtgtta
ggaagaatttatctctcgattgataactaacaaatttactaacacgaggt
actaaaacaagattcttttatctaaataatagagacacctaggtaatttt
tttcagcagggtaacatttatgaagttccccaccctagtagtctggccct
caacgcacctaataaaatgggcgggaaatacccatgacattcttgtcttt
attgcaagtgcttatataaacacaacatagctagaccttttcaattaaat
tgttacattttggatccacccatcgatcaaacacactgaagcccacagac
cgtcttttgctcgctgtggctgAGAATGAGAATGAGAATGAGAAGGAGTA
GGAGTAGGAGTAGGAGTAGGAGAATGAGAAGGAGTAGGAGAATGAGAATG
AGAAGGAGAAGGAGGGGAAGGAGGGGAAGGAGGGGAAGGAGAAGGAGGAG
AAGGAGGAGAAGGAGGAGAAGGAGGAGAGGGAGGAGAGGGAGGAGAGGGA
GGAGAAGGAGGAGGGGGAGGAGAAGGAGGAGGGGGAGGAGGGGGAGGAGA
AGGAGGAGAAGGAGGAGAAGGAGGAGAAGGAGGAGAAGGAGGAGAAGGAG
GAGAAGGAGGAGAAGGAGGAGAAGGAGGAGAAGGAGGAGAAGGAGGAGAA
GGAGGAGAAGGAGGAGAAGGAGGAGAAGGAGGAGAAGGAGGAGGAGGAGG
AGGAGGAGGAGGAGGAGGAGGAGGAGGAGGAGGAGAAGGAGGAGGAGGAG
GAGGAGGAGGAGGAGGAGGAGGAGGAGAAGGAGGAGGAGGAGGAGGAGGA
GGAGAAGGAGGAGAAGGAGGAGGAGGAGGAGGAGGAGGAGGAGGAGGAGA
AGGAGGAGAAGGAGGAGAAGGAGGAGAAGGAGGAGAAGGAGGAGAAGGAG
GAGAAGGAGGAGAAGGAGGAGAAGAAGGAGGAGAAGGAGGAGAAGGAGGA
GAAGGAGGAGAAGCAGGAGAAGGATGAGGACAAGAAGTAGAATGAGGACA
AGAAGAAGAAGGAAAAGAAGAAGAACAACAAGAAGAAGAAGACGAAGAAG
GAGAAGGAGAAGGAGAAGGAGAAGGAGAAGGAGAAAGAGAAGGAGCAGGA
GCAGGCAAAGAAGAATGAGAAGGAGAAGGAGAAAGAGAAGGAGCAGGAGC
AGGCAAAGAAGAATGAAAACGAGAATGAGAATGAGAAGGAGAAGGAGAAG
GTGTTTGAGAAGGAGAAGGAAGAGGAGGAGAAGGAGAAGGAGAAGGAGGA
GAAGGAGGAGAAGGaggaggaggaggaggaggataaagggggctcacttt
ccaatacaactgagattttgaaaaatcttgatttTTCAATAAAGGATTGA
AAGAGATCGATTATCATGTAGTTTGAGTAAAGTAACTAAGCATTTGGCTG
ATCAAATCAACAGATAAGGGATAATTTAATGGGTTGCCTTCAATCATAGT
ACCTCTAAAACAACGTGAATTGTTTCTTTGAGAGATTCTAAGTGTTGGTA
GAATAATTCACATAAAAGTAGAGCAATTTTTGAGGGATGCACAAGACTGG
GGACTTGTAATGCAACAATAAGCATTCAACTCATAACAAAGTGACTTCTC
CCGCCAACATTTTACTTTCACAGGTCACTTAATTCCTGTTTTAATTGTTA
TGTCTCCTTCTTTGGTTTATTGAGTGATCTGTTTCTCTAGGGCACAACTT
TGTGGAAACTAAGATTTCTACAGGATTTGTGGCCATCAATTCACCAATCA
AATTTAAAAAGCATTACACTCTTAAATAATATTTAACAGTTGATTTTTGG
TGCCACACTTGATTTCTCTGTGAGAGCAATGGGTCACCTTTATTTCCCCG
CAGCATGTTTGTAGCTGCATTGGGTcaaaaggtgagttcgcttttatatg
ttggtgtaaaaaataggcaaacatcatggattcaccttgtttttgaccca
caattacatgcccccgtgagagacatgagttggaagggacaaaaatggca
tagcttttcatcATGGTGCATCCAAAATTGGAGATTTCTATACTCCATGG
ATTCAGGTGAAAATGTGTAGCTTTTGTTGAAATGGAGTTGTTTCTTGGTG
ATAAAAGGAACTTTGCCTCTTGCCTTGGTGGGGCCTAGGGGAGATGTTTC
ATCAGATCCATCAAATCCATGGTGTTTGGTTCGTTTTTTGTGACATGTTT
GGAAAAATTGCTCTCACCATTGTTGTCCACAtttttgtactgtaccatta
ttggttagcagcacaacaagataatttataaacaatgggaaatgcagtat
ttcctagtgttgcccccatgtgactgaaccacaagaATCACTAAGAACTT
TGTGATGggaacagcatttgagaatgaaatgttgaaattttgggtgatca
atgatttgatttttttgtgatgaggaaaacagggctgagttatgtgggtc
aaaatgggcaatcacaaagttggaacaaagcaaaaaatgtgtcatacaca
catattttttacttaaaatagtccgtatcaatgtaCCCCCTATTGGCAGT
GACAGATGCCCATTGAGATACCCTAATGCCTGATGCGGTATAATGGTGGC
CGCATTGGGAGGACAATTAGTTGATTTATAAGAGATAATAGTCTCATTGG
ATGGGTCAAACATTGATATAATAGAGTTAACAGAGAAGGCTGTGGCAAGA
GCCATTGTGGGCACCTCAAGGTCAACACCACAGTCACTTTTGTTGTTGGG
AACATTGAGAGGTAGCACTTATTCTTTTATCATTATTGTTTCAGTAGCAC
TGGTAAAAGACCGGACCAAGCAAAGCATTGCTCTTGATGGCCGTGGTGAG
AGTTGGGTCAGGAGTGATCTATACAGCATTAGTACAAGTACAGGCAGTGT
TTTTGTCTTCAACAGCACCTGTGGGAAAGTCAAGAACACTATGGCAGCAG
CTCATGGGATCTCCTAGAGAGcactgcaaacaaattgttagtaaggcaaa
caattttgttagttaaactatgcatttcttttttctcactgaattgccaa
cactaggttcaatggtgtcctgattgggtggagtctagtttctttctgat
ttctaaccaacagttagtaagctcctacaaatacatgaaaacttataatt
ttacaaacaagtgtgccttaattgtaattgttctcctcgtTGATACTTTT
TAGATCTAATAGATATCAATATTGATGGAATAAACGCAGACGTGTGTTAT
GATACTCAACTGTATTTCACTTTTTTGTACTATTGTACAGAATTTCATTG
CATGGTTGAACTAATAATGTTCATATACATTTACATGTATAACATTTCAT
ACTCCTACCATCATCAAAGATGCATATGCATCCTAATGGTAGCAGTCAGC
CACATAGCTGCCATGTGGTATGTTCCCTCTCGAAATTGTATATTACATGC
AGTTATTATTACATACACCACACACAGTGTAGTCTGAACAACATCATGGG
GTGGATGTACCTTTAGTTTCTGAGATAAGTGTTCAGTAAGCATCCAGTTC
AATATTATTTGTGGGAACATTGCAttgtgcagatagaggaaaacatttca
attacaaatctactcctactacaattagtggagaggttaggccagtattt
gttaggaattgtgttagtaatgaaataggagtgctaaatgctgaattttg
tttataaacctgttagcaaaaacagaccctgtttgttaaaaatgtaagta
aattagaaaaaccattgaatttagttgcagtcttctattactaacagctt
aaaaaacaggagcaatcttgagctaatctagagacattatgagtactaca
tccatgccttagtgagagattattttttcgctttcattctaactaacaac
ttggttgtagCAAGGACAACTAGAACACAGCCAGTATTACCCACTCTTCA
TCAGCAGGGTGTAGAGGGGTGATGGAGGGGTTGGTAACATCAATGGGGTT
TGCCCTTATATGGTGTCTGGGTGAGGATCTTTCTTCAGGTGACTACAACA
TGTCATGAAGAATAAGATAGAAGCACAATAGAAACCATTTTGATGGTGGA
TATTTGATTTGAGTCACAATCATGTCATTTCCACATGTAGCTTTGATGCT
GTGTATGTCTAGTTgactaaatggatggggtggtgattaagatatactcg
atcttgatgaaacaggaggttgtcttagaattctgatgtccatgaatctt
cttctgatgctttaaaactacatggtctgatcactcattatgcatgaatt
gcttcaggcagtccatctcctcactgccatctgtttgtttttctggggga
gactccaaacttcaatactaacttagtgatgccatatcctctgggatagg
acacatccaaagctaggttcacataatggatgctggaatggacattgaca
tAACACTCTTTCCTTTTATAGTGAACCTTGCTCTACCATATTTGACTGAT
ATGATGTGCATTGtaaaaacaagagaacacttttcccaaaagccaataga
ggaaaacttgaaaacctttaaagccacaagtcactctactttgtcttcac
TATCACTGGGGGTGGATGACAAAACAAGTGAATACCATTTGAGTTATTAC
AATGGAACAACATTCCAAATGTTGATGTTTTTAATTAAACCTGGATGAAC
TCAATATATGAGCATGCCATTTATATGGGCTTGCTTGATGGAGTAGTGAC
CTTTTTTCAGGACTGTTTGACCTGGAGCACAATATGCTAGTGTCATTTTC
CTGTTTACATGGCAAAGGTCATTGGGATATTGTTCACAGTGCTGAGCTAT
CATCTGCAAATCTgtaagaccactaaagaatattatttttcttgtgatga
caactttcaatagactttactttatgtaagatcttattcagacagtcata
ttttacaaagacatgtcatactagtcacacgcacgacaagataccctccc
gagttgaagttgcataggttttcaaaagcattaaaatccgtaggggaaga
gtcataatgacagtcaccaagcaaccatgatcagagatcgcattcagaaa
agaagcgtacaaggagcgatgtcatcatgtgaaaaaaagggaattaagag
aggtggtatgacaggtgagcgcgtgtactattttgagcatggtgagaatc
acgtagcaagaaaaccacttactcaaaaatttagggaggaaatcgtggtt
cttgtaaataagggatgtgagacttgttgaggtccaaaatttatgagcac
ttctgatgaccatacgaagtacagcacaagagaaaaaataattattgata
caatacctgcccctgatcgtacacatttaaaaatgagaatagtgaaacgg
gcccttcgtgactctcgtgaataaattaagtcattttttattaaagaaag
attgaaaaagaccggaacgttccctttaaaatatctaaattacagtagac
gtaactgtatgtcatcaaaaatttacatgttggttcaagttgtcatgaca
agaaaaaaatcttcttgcgtcgtcttacatacacaataccacggctgtca
tcttcactcgtgttcttacaatttttggtagcttgtcatcaaagggggag
tccctttgtcacatcatggagaaccactcgttacactcatggttcaacga
gattagacaaagactccaacttgatgacaagctaccaaaaatagtaagaa
aactcgtgcaggtgacaaccgtggtattattcatagtaatcagtgggaca
tttaagaatatgtcacagttcaatgcaagggatcctctcatgttgcctag
tgcaatgagaactgttacttgcacagcatgcattgcagttgagagaaagt
gatgtaaaatgtccgtagttgtgcaagattatgtgagagattgataagta
gcaaacctggtagaacattgctcgctgtttggtgtgtgtattgattattg
atatctttgatgtcaaaaactgtgcaggagccattgaaatttccctccta
taaattaactgtcttagttgtgtacacagtatattaggcaagggtaccac
actattcatggtcaaatcaaatatgtgtcttatgtggcacaatgtcttgt
tgtcaatacatataaattcaacaagatttgaggcagtgtcaatgcatgtg
agtgcattgaattcaacctttctgttgttgaccttgacagttcactgact
gatcaggtcagttgcaacttcctcccaaggagtcatttttattactcatt
tgggtagtaaactataaccTTTTGGGGATATCGTTTTGGCAATACTCACC
TGTTTGGTATGGTAATAACATTGTCAAAGCATCTCACATGGATGGTTCTG
ttgtcctgggtgccacatagcctgacggaaccaacacacattgccttgta
gttggagcatttgctgtggaattgcaatacatcagtatcagagttgtcac
caggatgaacatagcagataacatctcctaaatcctcatgtagcacctta
taaacatagtgctctggatactttgcttgtagacccaggcattgttcatc
ttgctgtttttattcaaatatgcaagcaggtacataaatggatttcagca
ggatctggtagctttgggggattgaggaaacattcaagagtcctgttgat
gtctacatcaaggatgctggaaatgataaacaaggaatgattactcttca
tcttgaccatagatacagcactgggctctactattttcttcccttctgat
ctgttgaggtgacatctacatagagtcttgaaaggttacccaccagcttg
ttctcgggatcactaatataacagagacaggacacacagacaggacacac
atgattttgatcattatgtcattgcaagactaggtgcatgttaggcccat
caaaggtgagatttttgtgaccggtgaacacatgtatgtttgcactgagt
tgcatttgtcagaactctccaagagtgagagttgtcaacattttttctct
gtcaagtataattttgttgagctctcttaacaattttgctgtaatagaca
atgggctgaccctcttgcatcaagaacccatgtggtggttggatgagtca
gtgtagagatcaaaccatttattatggtcatagaaggtagagagtgTAca
agtcaaaattgattttggactcttatttgtcagatatctttggccactcg
tgcggcctcaatatccaactcccgagacccgttcaagaacacaaaaccct
ttgggactatcttgagagcttaagtccagctctacacgtcctcattttgt
cgtgatcaccacctaaaaatagctacagttagtagtctaaattgaaatag
gggttcaaagtccaacacgtagaaattggtgttttctatgctgatgtcca
tgtcagatagcgaacatcgtgaaaattgtgggattatgctaggatgatgg
cacatcatgcgcattcgtgcacgatatttttttattgtgacgcaacgtaa
gccacggacagactatctgacacttcgcatccaagattttttgtcaaaac
aagtacaacttcacgtaggaatagtacatgaccgccttaatggttcatag
tccagtcaagagtccaaaatcaattctgacttgtacctgcctgctattag
taacttcattttgacaagtaaccgtttcccattgtcggcccacttgaggg
gttgtcccttttaatgctgaaaagttagtgaggagctttaaaatatgtgc
attgcttcactacatgtcatGATAGACACAATAAAATTGCACAAGTCAAT
GTGAGTGTTTGGATGATCTTTGTGCAGGAATGTATCCTTTTTAATCTTCC
GAAGGTTTAAGGCCTTGTGATGTGATAGCATTCCCTGGGAAGGTGTTATT
ACCAAGGTGCTGGACCATTGTGCCTAGATGTTCGAGATGAGATTACCATG
ATGCGGAGATGGCTCCTGCATCATCAATGTACATGCCATGCAATATCACA
GGAGCATTGAAGCCCTATATTGGAGAGATGGGTGTACTTGTACATCCTGA
AGAGAGTGGTGATTGAGCAGAGTTTTTGAATATCTGAAATAAGCTGTTTC
AAGAAAAAGTTGCATCCAATTCATTTGCAAAGGATATTCATAAATATATG
CAAGGGATATTTCTCTTGTGTCATCAAATTGTTGAGTCATTATAGATTAC
TGATCCTTCAAATACTACCATCTTTCTAAGAAGGAGCTTGCCCATTCACT
TTTTTGTTGATCTTAGAGGATCCCTAAATGTACACGGTGGTCTAGTTCCC
CTTTAACTGTGGTATGGTGAAGTTATGGCACAGGATATTGTCATGTGTTA
ACAAGTTTAGCATCAGGTTTGATTTCAACATGAATGTTTTTGGGGGTATA
TTATGCACAGTGACCCATCAAAGAGCTTTTCATACTTTTGGGGAACAACA
TGTGATTCTTTTTCCTGTTTCTCAGCAGGTGACCATTCATCTGTTCATTG
ACATCTTTCATCAAGGTTTTCAGTAGTGTATGTCTCAAGCCAATCTTGGA
CAAGAAGTTTGTCTTTAAATTTGACATGATTTGTGTCTTTCATATTATCA
AAATCCTGGGTATGATTCTTCTATGGGGTGACATGAGAAGAAGATAAGCA
TACAAAACCATTTGTCCAGATGTGTAAAAGAGTTTAGCTTGTCGGTccgt
cttccccacccattgaattcaattaaaacaattgatttcaatgccagtcg
tccgtagtggccgattggtcaaaaattgaaatcgcgttggggaggcaata
cagttgtgttcgcaatgatctaatgagtggtgaaacgagttggtacagtt
atggcaccattccccaatcagttatgacgttctgttgaaggcacaaagtt
cgattttaaaaatttagacagttgcaacacaaaagatttttcatcgccat
ttttaaatttacgtaggaattagtgaaaatggtacctgacctgtacctcc
atttttgatgccacttccacaaaaccaccatggcccgaggaaagaagagg
attggtgtcggagcgcaatgctctgtcctcatcaagaggttgcatcctca
gaacctcattgcagagtaccacccgaactacagtgccaacgaacggcttc
acgatgtcgtagttgtacgacaatcatcggtaactcgtcgcggcaacaag
ttcatcgcgattttcatcacccatccttccttccagggcattgatgcaac
ccatgtcgctaagcgcttttgtgtggtgaaacaagaaggggatcctcaag
agttcttcgacgatgatcgcatggaggaggaagtagcaatagatgatgac
gggaacttcgttcccgagatcgatccggaagtgttcactgctttgaatcg
tacagaggatattgccttgcctcggaatcaaggctacgatgtcgacgatg
acaacgcgcctgctccggaaaatgttccggatgctacagcccttcctcca
ctcgacaatgcagggctatttgaaggccagcgctGGGGTGTGGATCACCA
TGTAGATCCAATGGAACTTCATGGATCCAAGAGAACTCCGCATTTTAATG
AGTTCGATCCATCAAGATCTGTCTCCTTGTCCATCTTTTTGAAACTGTTC
CCATGGAAATGGCTCCGTATTGTCGTTATTGCCCAGACAAACAAGAATCT
GGATCAGGAGTTGAGCTGGGGAGAACTGCTCCGATACTTGGGGCTTTGGT
TCCAAATGTCTTCTGTTGGAGGCGGGTACAAGAAGACAGACTTTTGGAGT
ACCCTCCCATTCAACGAGAGGACAAACCCCTGTCCCTATAACTTCCGCAA
GTACATGAGCATGAAGAGGTTCGATGCCATCACGGCAGCACTTTCTTTCA
CAGATGCAAGCAAGCCCACCTACAGGGACAAGTTTTGGGAGGTTCGATAG
TTGATTGTCGAGTGGAACAAGAATATGGCCGAGGCATTTTCTCCGAGTTG
GATTCTTTGCCTCGACGAATCAATGTCGATTTGGCACAGCCGTTGGACTT
GCCCTGGGTGGGTGTTTTGTCCTCGCAAACCCCATCCCTTTGGAAATGAA
TACCACTCTGCTTGTTGTGGTATGTCGGGGTTGATGTTCTCGGTGGAACT
AGTTGAAGGCAAAGACCATCCTCTTGGCCCACCGGAGTATGAAGCTGGCG
TTGGCAAGACAGGAGGATTGCTCTTGCGGATGTTAAAGAGCTGCTTCCAT
ACCGGAAGGTACGTTGTATTGGATTCAGGCTTTTGTGTTTTGAAAGCTCT
AGTTGCTTTGCATGAGAAGGGGATTTATGCTGGGGCCTTGATAAAGAAAC
GTCGATACTGGCCGGCATTGGTTCCTGGAAAGGCCATGGATGAAAGATTT
GCAGGGAAGAGCCCAGGTGAGTGTGAGGCAATCACTGGTACATTGAATGC
CTCACCTTACTTTATTTGGGGCATGAAGGAGCCTGACTACGTCATGAAGA
TCATGGCAACTGGCGGAGTGTTGGCAGAGGATGAGACTTGCAGGGTCACA
TATCGTGGTTCAGGTGACGATAGAACTACCTTCCGCTACAAGAAGCCCTT
CGATTGGCACTTTAGGTATCGGCATGCTGTTGACGACCATAACAATTTAC
GCCATGCTCTGCCTTCTCTGGAGGATACCTGGGTGACACAGAGGTGGGAG
ATCCGTGTATTTGCTTTCTTCTTGGCTATTACCGAGGTCAACATGTACCT
CGCATGCAAATATTTTGTCTGGCCGGGTGTTTTGGAGAGAATTCCTACGC
TTGTTGAGTTtcgtcggaagttcagttgggccctaatcgacaacagtgga
tcagttccagtgaaactgtggatgaggatgatatggacatggttggggag
gtacatggactggttacggcgcctccacatgccagaatttatcgcaaccg
gaaatgggtatgtgatgctacttcgaggtaccaacaatacatttgcaggg
cagagaagtgcaaagaacaggttagaacctgttgtagatgtaccatggga
cattggttgtgcaatgagcacctcctagatcatgttgcaaagcgttcgaa
aatggggtaaacggagtgacattgaattcaataattggttgtttttgtaa
cttgaagttgatgtagcacataatttgactaggttctacttaagcaacta
ccaagtattaccgcatttttggaatctacgcaaaatttccagttcatttg
taatgtcagattctgcatagcactactttttcatataaatgaccctactc
gaagtcgacattgaattcaattaattactagctttacggaccGTTGTGTT
TTATCAaggaaattggtcctgaggattgtatcatatatgcactagtgtca
aatgcaatgtgcttgtttttgcgcagtatgtcagtttttgtcaaactctg
TGTGGTGTGGGCCACACAGAGTGATGATTTGTTTAGCAAACCATATGAGG
TCCTTAGGGATCATTTCTTGTGGTAAAAGACTTTTATAAGACAATGAAAA
GAAACCAAGTCTAAAAGAATATGGGACAGATGCCTACTGTGACTGGTACC
AATGGTCTTGACCATGGATATTGTACTGTAGATGTTTCATTCTTTGGAAA
ACTGTTGGTCAATGATATTTGAATGTGATGTCTTCATGGAGTCCATATAC
TTCAAGTATGGTGAGGGATGCATTCCCAACAGAATCATCATAAGTAGTGC
ATGTCATCACAGTACTCACAGTGAAAGTGGTTGAAGCAAGAACAAGTTTT
CATAATCTAGCAAGTGCCTCATTTGGTACACCAAACAGAGAGTCCTTGAT
AACTTGATTGTCAATAATTATGTCACAGGTTTACACGTCATGTCTGAAAG
TTAGATATTTATATTGTAAAAGTAAACACCTACATTCTGAAATAATTGAA
TACAAAGATGAGTGTGCACATTTTTATACACATGTGATCAAATTTGTCAA
AATGGTTTGCTTAAGAATATTCATTTTACATATCAATTATCAACCATAAA
TGTACATGTATTGTGTATATAGTTTCATACCTTATTGTAATTGTATGTTT
TCCTTGAAAAGTCTTAATTTTTTCTGTAATATCTTGTGATACTGTTATGG
TATCACATATTCTGTAGATGCAGTAACAATGGTCTGTTGTGATCCCGGGA
AAACACATGGTTTTAGATTATTAGTATAGAGTGATGTTGATCAACTGGAG
CTCAATAATTCCCTGTGTCGTGAAATTAATTTACCTGAAGCTTCACATTG
CCTCACTCACCATTGAAAAGCTTTCACATCTGATCCAACAACCAATGTCG
GGACCATTTGTCCATGGCGTATTCACTTTATTTTTAATGTCATTCTACAC
ATTGTGTTTATTTTTAATGTCATTCTACACATTGTGCCTACCCAAAATGA
ACAAGTTGTTATCAGTAAAGGAGTTCATCTCAGTAAAGGTGTTCATCCAT
GTTGGAGCAGGAAATGGTTGCGTTGCATTGTCAGACACAATTCACAATGG
TGGAAACTCCTTTGAATTAGCTATCAATAAGGATAAGGACTTGCTAAATC
ATCACCAATGCAATAAACAAATTTGACATAAAAACATGAACACATGAACA
ATTCATAGAAGAATGATCCAAAAAATTCTCAAGATAACCCAAGGCATTCT
TAAGATGATCTATCTTCTGACACAAAATATTCAGAACAGCTCAGAGAAAC
ACACATGTCCTTGTCTGCTCAAAAAGGCATCATTATCATTGTTTACTCCA
AATGCTTCTTGTCTCACAAACATTTATGTTGCTGAAGTTGAATTTACAGC
ATCCATTCCTCATTATCTTGATATCCTTTCTGTCTTGAGTTGGTTATTTT
CGGCAATTTTGTTCGTGGCGATAATTCTTCGGGTTGATCTGTTGGTAATA
TTATCTTCATGCtaccagccaaaaatgagttcaaggaactatgactattt
caaagaactagctcagagggtaggaatgatctatgattttttgacgtatt
tctacgatatctggccctaagtagaatgccatctattttatgtagtgtgt
caatcaaaatcaaatgtgtgtatgtgttggtacatagagaattcgtatgg
tggagtgagtgttcataataagtgcattttatgtcgctgtaaaaaacatt
ccagggtatacaatgcaccatattcaggaactagaacagaacatggggtt
gtgaggatccactattaaaacaacttcctcaagggtattattattattat
tattatgtcatgaggacttagatttaagcactcgatagtatctccagagg
agctgcaacatcactttgacagccggaacttgttttgttatcgcaatcac
atggtaaagtgggccaacttaggagacaaaatatttcctgaaaatagttt
ttgctgGTAATATAATCACTTTTTTAGTTGAGGAGCAAAATCTAGTAGTG
AAAATTTAGAAAAGGCTCAATTATTATCAACACAGACCTAAATGACATAT
AACAAATTGTACCTTCCTGTGTATCACAGAAATGAACAACAACTCTGCAA
AGGTCAATAGGTACTGGGTTTTGATTACTTGAATATTCTTGTCCTAATTT
CATCTTGTTTGAAAGGATAGAAACATACTGATAAGTGTcaagaatctggg
ttaattttttacccttccgagatattgaaatcagtggtttgaataatttc
ttaggccaccatgatggtaagaagcattcatttccaatgatgtaaattct
gctgattaggtcatgttatcagctattgtcctatgttttggtcagACAAA
AGGCTTAACTTACACTAGCAGGGGtgcaatggtaagtactactctaagta
tacaaaatgtaattgtatggcacattttttggccaactccaacttcgtga
ctacccattttgactgacatccatcagctcttctttactccatcaccaga
aaacgaattggtgacaaccccgaaattcagcatttgattctcaaatgtca
gcccgtgcttgaAGTTAGACAATttttgcaatgcagtcgcatgggggcaa
catacagaaatgtgactgtatttcccattttttatgtaccctcattgtgc
tgcaaaaggagaataatgcagcacaaaaaAGCTTGACGGCCATGTTGATG
GCCAAGCTCacgaatccggttcaaaagttatcatcaaacatcgtagttcc
atcaattccagtgatacaccagcctatcaactatcaaggaaaggtttccc
aaccctccgatcacttgaaaaccacttcgttcttacaaaaaCCTCCATTT
TGCACGAATCTTTGTGAAATGCAAAAATCTCCAAATTTTCATACTTtttt
ctatgtaaacttctttgttttcaacccgtaagattttggtattgaactac
ccactgagttaagaagggggacgtcattttggagtaaaaaacaaggtgag
taatcaatattctttcaatttttcatcattacaaaatcaagaaatactca
ccttttttgggctgtcttcacaggcagtgggattgaaggggaggaggagc
ctaaaaagtctgaattcaagggaaagcaggccaagacgaaattgaccaaa
atgttaaaagtgcagcagaccaaaaaggtacaaagagtcaacactcaGAC
AACtctagattcttgggcatcattcattcaatgtaaagcattggagattt
taatctgtccaaattacttgagttttggtgttctccagttttggtgtatg
acataggccaagaatctgccttttttgtacctctaggtacaaaaattaaa
aggatcattctcaggactcctcaggaagagagtccactgcccctgatcca
aaagacatggactccccaacacaggagttcactgccccactccagaggca
tggactccccaacacagaagtccatagccccaaacaagggaacgcccttg
agaagggtactatcataccctacacaatattcgtttgcatcgtgagtatt
ggaattgcagttccactgcccttccatcctcacagttgtaacaaaatgag
ctcataaaaaaactttgaactaacctccacagggcaccgaagaccatttt
tcagggcctaattttataatacaccccttggcgagacaattgagagaatg
tcgacaaggaaatcaagtccagaaggcctcaagccacaagagtgtgagag
gagctcagggaggtccaagtcacccgtctcctacattcctactgccatgg
acatgaccatggtggtcgacaacaaggtcttcaaaaaaatgaccttgtcg
gtcactgtctttgatgaaggaagtcctgaacagttcctcaactatttcca
gaccttgatagaaataattacctagagagaacttgacacggattatgagg
aagcctgtaaagcagacctcaaggctgaggaaaaactgattgcggccact
gcggccaaagccaagtataatggaacggatgaaaattctcccatcctcca
ggcatggaataaggcaactgctgccaaaatttgcactaaggaggccatag
agtccgctatggccaagcaatcttcctgcggtactccattcaactgtcgg
agactgcctgttgtccttggaccaccatcattggggagcagatcaactgc
aagcccaagacggatgtgtatgggactgagtatcaaaacgcccagtatct
tggagctccttttgggagtgtgtccagttgcatctgcagactctcttcag
gactggcgcagtggagcaggaatgtttctatatcagcaatgggctgaaga
aaccaaacagggtacccatcagcaactttgtgcagaggatccaacacctt
aacaggtatgtagaactcttgccgtgcctattctactcttcaaaggcttc
aaagtcaacaaaagtatgtgggccatttgatgatgccaacttggcaagcc
acatcctcaggatggttcctagaaactgacaagaccaatatgagctcact
ggagctttgataccacaaagtgtcagggaacttccagaagtccttgaatg
catctagaaggcctaccccaccgagaaggttggagaaggacccaagacta
cagccaagtctaacaactcatctaggaaaaagatggtctcttttagtgac
aggattccaaagaaacatcgcacagagaagcactgttctctctgcaagaa
acatgggggtgcacataccacccacaacactccggactgccagaagtatg
actccaatgggaccccgaagccaagcttcatgggaagaacaccaaattga
gcctctcagggacccatgagacctgctcaaggaggaagtagctatgtgca
gctatccactaaaatctacaaacttaccaagtccaacaagaaaatgaacg
tgctatcaacaagaagaagcgtaaacatcacaacacgagtgagtgatgat
tcagactcatcccgagatgatgggttggggactactaggaattcctgtaa
taaatccaactgtaatgacatgattaacacttatcctagtccaattaaaa
ctaccccatgtgccaacatagcattttctgattcaaacaacaccagttca
aatccggcagaagacctaagaaatctcccagctgaactatcacagagtga
aatgattgccgaattgtcagacctcgaactgttgggtgaccttttcaata
gtgtgaaccccactttgacaggtaaagagacgggtcactgctgtagtagc
caaagcacgttataaaacgactgaagatccagcccgtaagaacattgaac
acagggcgtcgtaccagtaatacagtcatcagaatcttactagacagtgg
atctgatggtgacctcctgttccatgcaaaaggaatggagaaacactttc
cctacttgactaggcaggtgccaaagtcttggcacacgtcaaatgggagc
ttcctaaccaaaggtaggagcaaagttaactcaaagttttttgaatattc
aaactgtaaggagtacttagtgactcctgatgtagtagagtacaataaga
aaaagatgaccaagccggtgttcgacctcattcttggatgtcaaaccatg
aaagagctcgaaattgttctagatttttgaacaaaagaaattaccattga
tcacatcattttgccaacgagagacatcaatagtccgacctcatcctcat
caaacatggataaagcctgggctgtcaacaacagcatggcgaatgaaccg
caaagtatgcaggaagtgacacagcccatagttaaaatcctagatgctaa
gtataagaaggcagacctccaatcaattgttagcaccaattgtacacacc
ttagtctccaagaccaaaactcgtttctcgagttgctcgcagaatttgag
gaactttttgacagaacactaCATTagtctccaagaccaaaactcgttgc
tggagttgctcacagaatttgaggaactattgacagaacactaggtgatt
ggaacacagagcccgtgtcccttgaactcaaggaaggcgcaaaaccatat
catggcagtgcatacccagtacccaaatcttgctaagaaacaactataaa
agagctgaatagactatgtggactgggagtagtagagtttcagcctgaat
cggaatgggcgtcaccatcatttatgaatgcaaagaaagacagaattgta
tgctttgtcactgattttagagaagtaaccaaacgactagttagaaaacc
gttcccattacccaaaataagcgcagatctgcaaaagctaggatttagac
atgggttaagattggatcccaattcatccaaaatatgtaccctcattttt
ccatgagtacagcgtgaccaaacttgaactactggccatagtggagacac
taaaaggttccaaaggcatgttgtggggacaaagagtcaacgtctacaca
gacaataaaaatctaatccaagtggcccttggactaacctctgactgtgt
ctaccaatggagattgctccacaagaaatttggccccaaaatagttttca
ttaaaggcacacataacactgttgctgacgccatctctcgcttagacatt
gggcaaattcctagtgagcaagaactggatgacatccacaaaatgcttgt
gtcattacaccatgcaagaagagagtgtaatcgacacctctgcataccaa
gaggaaatgaatctggtatttgcaaaccgcagcaaggaagacgtaatcta
cccattaacagtatgagagattgcccaagcacaaacacttgatgccagct
tgaagacgcttaaagaccagtactggacacaattggttgagagtacagga
atcctatgcaaggatggaaaaatggtcattccaaaagaactttaacaccg
tgcagttaattggaaccgccactctctacagcaccatggacacactagac
taaaaaaagcctttgtgctgtgaagtactggaaaggtatgcaaaatactg
tccgtaaatatgtcaaaagttgtcatgcaaaccaagtcaacaagaggcat
aagcataagtatgggaatccccctactaaaatcgccatcacaaacccttg
ggaagtagtatgtgtggaccttatgggcctatatacgatcaaaggtaaag
atgggacagtaattgatttcatgtgcctgactatgattgacccagcttcc
agttggtttgaaatagttgaactgctgataatcactgaggcgattattcc
cctggatacagaagggcataagagcaaaagacccatgaggaacctaagtt
agcatactttgctgaagaatcagcaatgatcagcaacttagtgaacaaga
cctggtttagtaggtatccacgttgtcaagacataatttatgacaatgga
agccaaacttcacttcaaagccctatgtgaatcatatgggatcacgagta
agcctaccagtgtcaagaatccacaaacgaatgctactctaggacgagtt
catcaggtgatttcatctatgttccaaacagctgaactagacatggcccc
ttcagtagagccaattgatatagataagtttgtgacaaaccttgctttgg
ccatttgctcaacttaccacacagtactaaaagcctccccaggtgaagcc
atttttggccgagacatgttgttcgaccttcccttcctggctgactggaa
tgaaaccggagaatataggcaacgccaaacagaccaaaacacagaacggg
aaaattgctctcatcgtgattgggactacaaagtttgtgatctagtactt
cttattaaagatggtacactccgcaaaggtgaaagcagatataagagtga
tccttggactatcacatcagttcatacgaatggtaccatcaggattcaac
agggaacacaattggaaagattaaatatacaaagagttacacctttttca
acaatcaaacttaaaattgtattaaatgtcaggttcaaacaacaaaaacg
gcctctccctccttaatcaacacttactctttacacatttttaacaaact
ctttagtttgttatagttactctcatgagaacccttttgttcacctaaaa
acatttaggtttttgttccatttttacctgtttgggcgagtgacataggc
caagaatctgccattttcgtacctctaggtacaaaaattaaaaggatcat
tctcaggactcctcaggaagagagtccactgcccctgatccaaaaaacat
ggacccccccccnnnnnnnnnntccactgccctactctcaatgggatgga
ctccccaacacagaagtccatagccccaaacaagggaacgcacttgagaa
gggtctatcataccaattttgtgtaggtttctacacaatattcgtttgca
tcgtgagtattggaattgcagttccactgcccttccatcctcacaattgt
aacaaaataagctcataaaatcaatttttggacacctgtcaaaactacct
ataatttttgcgcttaatttttttgtgacaacagggtcaggtcagtgtaa
tcattgtgtttgcaaacattcatggaacaaaacataattgacactttggt
gtgtgttgctaaaaTCTACAAGCTAAAATAGATCTATTTACAGAGTAttg
atacaggaagtcaagaccattttactactaccgcaactgttggcaagtat
aactatgcaagacttccaatgggattcatatgcactacagagaatgttca
gacaatcatgagaagtatgccatccggaattgatgatgcacattaataca
ttgatgataatggtgtcttttccaagaattggaatGTGAAGACTGCAAGA
AAATTGCTCTACATTAACCCACTGgaatgtgaatgtgaatgtgaatgtgC
AGCCAAGGAAACTCATGGGCTTGGTTAgtttcgcacttagaagagacacc
acctggtatttcttgctgaaactttgcacacatctcaatgaaacctataa
ctatcagatcccaaagtttcacaaggatcagaggattttttgtggccatt
ctaccagtgcaccctctaCTTACACGGTGCATGACTTGGCTGACATCGGC
CATCAAAAGTGCATTGATGCAAGACAGAATTTCTGTGGTATCCAAGTACC
CCTACTTTCAATTTCATCTATTTTTCCATAGGTTATTTTGACACAATATT
TTTTGTCCTTTTTGGAAGGATACAACTTATTATTACTCACTTGTAGGACT
GCCACTGCGATCTAAGAGCTGGCCTTTTGGGGGCAAAAAATGACACTTtt
gcatgtgatcttgggtgacttttcggggcctctagaggtagcaccattct
tggacaactggcagcgtgttttgcggtcgattcaaaacttcatcctttgc
ttttatatatcattttttTGAAGGGAGTCATTAAACAATATAATTATTTG
GGCTTCGGTGATATTCATCATCAGGAGGGTTACCCCTCCAATGTGGGGCT
GTAGGAAGTATGATTCTCGACTGGGTATCTACTCCTACATCTTTCGGAAC
TATCAATTGCGCCACGGAGTCTCACAGTAATCTGGCTACGTGAGACAGTG
TGTGGAGCAAACACAACTGAGCACTTTTTAGTCGTAATTATTTTTTAATA
TGTAAATACCATAGCTCTACCTACAGTGTCTTGCATTGTACAATACCTAA
ATAATACTGCATTATTTATCTAAAGTAGTTGGATCGGTTCTTACTCGTAA
TTCACACAATTGCATTATATTATTACGGTATGGTATCGTATTCATTCGTG
TTATCGGCGAGAACAGGGCGAGAACGCCGAGCAAGATTTCTATTGAACCA
TAATATAATGTTGGTTTATCGAACATCTTCTTCTGTTGGGGTTGTTCAGG
GTTGCATGATTGATTATTTATGCCGGAGAAAAAATAACAACAATAACACC
ACCATGACAACGTCCAAGACGTCCTGGCACTTCGTCTGGGCAGATTAGTA
TTGCAACATTCATATTGTCATCGAAATTAAGAATGTATGAAAACGTTTCT
CGCATTGTAGGCGTCGGAGGATTCGTCGTCCCTACCCCTCCGACGACCAT
GCCCACCACCCAGTCCCGCTCGGAATTTCATGTGATTCCACTCAAATTTA
CTCTCATGGGCATATCGAACGATATTCCCCGCATTCGTGATTTTAGGGAC
GCGGCCATGGGTTTTATCAAAGGCATGTTGACTACTGTGTCCTATGATAT
CGACGGGCTCAAAATCACTGAGGTGAAGGAACGCTACATCGATTCCTTTA
TTAATGGAAGTCGAGGTTTAGTTACCATAACGAGATCGTTGGTTGACTTT
GTCTACGGCGAAAATGCCACAATGGGCGACATAGAAACTCAGCATCAAGA
GGAGGACGACACGCGGGTCTTTAACTTCTACTACGACGTCACTGTGGTCT
CGGATTCGACTGAACTCTACGGCCCGCTTTTGATAGATGCCGTACGTCGA
AGACACCCCGAGATACTACAGCAGATTCAAGAATATAGACCCACGCAGTA
CTATTACGCCGAGAATTTCGATTTATGTACCACCACAACGGGGAAAATGA
CTGATGATGACAGATTTTTTGATTTGTGCAGTCAAGATCATCAGATGGTC
TCTATCAAATTTGGCGCATTGGCACTACCCGAGGATATGGACAGAGACCT
CTTCACGAAGGAATTGATGCAGATATACCAACGCGTCTTGAATGAGATTA
ACGGTTTAGAAATGACGGGGATGTATGCCGACGAACAGATCGAAGAGGTC
GGAAGAGCAGTAGATTTTTATTTTGATGTCAATGTCATTCGCAACGATCA
GGATATGAAGTTCGTTATTGAGAATAAGGTTCAGAGTCAAGATGGACGGA
TGGAGATCCTGTACCTTGTTCAGAATTATACAAACAAGGAAGGGAGGGAT
ATTGAGTGGTGTATTACTGATGCTGGTAGGTTTAGCGCAAAGCCGTGCGC
AAAGCCAGCTGAACCGACGGGGTTGCCGTTGTGGATCATTATTACCATCG
CCGCAACATCTGCCCTCTTAGTCATAGGTTGCCTACTCTGGATTCTCATT
GTTACCTTCCAACGCAGGAGAGATGAAGATGAGTTCAAGAACAACTGCCG
AAAGTACGTCACCAACCCGGAAGACTTTTACAGAGGCCAATGCGGAGTAG
AGAAATCTCGAAGAAGGCCTCGCCCGCCGAGGAAACATCGTGGTGATTAC
GGGCGTGTCTATGCAAGGCCTTCGAAGCCACGTTATCGCCGAGAAGAACG
ACGTAATCGGCATCACAGTCGCCGTCGCCGTTACAGATCAAGCGGACGAA
GAGAACGACACGACTCAGACGAATCAGATCCGCTCGATGAGACTCTTTCG
GATTCAGATGATAACTTTCAGTTGGCTTTGTGTGACAATCCACGATACCC
AAAGTATCCTGATCCAAGACATGAGCTATTGCAACTTCCTCCAACGCCAC
ACCAGCAAAGATTACTTCAGATTGAAGCTCAGTACCCTACTCGACTCCAG
CCAACGCTTCCATCACCGCAACGAGACATGCTTCAGATTGAGGGCCGGCA
CCCCTTGTTTTCACAGCATCCATTGCCTCAGTCATACCCGCAACAACGGC
AGAAGATACTGGAAAACGAAGGTCAACACCCCACGTATCCAGGTTACCCT
CGCCGTCAATTTCATTCACCACCAGCGCAACAAGAGCCTTTGCAAATCAA
ACATGGCCCGGTATACTGTGATGATGAGATGGTCAATCAACCCGATCCTA
TGGCGTACGGCCGCCAGAGACACAGATAGCATTGGTTTGTGGGCAGGGAT
TGACCTTTTTTAGTGGATCTGATTACGTTCATGCTCGTCACTCCTGGGAA
ATAATTTATGTCCTACTTCAGAGAGGAGTCCGGAGAGTAGTTCGTGGTGT
CATGTAATCTTAATAAATATGAAGTCATGCAACGTTTTACCTCGTAAAAA
TCAGAAAAAAGATGGGTATCCTACTGGAGACATGACGAAGAAATCTACAC
AATAAAATCGTATAAGTATGCATAGGAATAATCCAACCAATCAAAACACT
ATGGAGTCTTTCAAACTAGCCTGACACCCTCCAAGTCTCCTCCCTTGGGT
CTCATGTGGCGAGAACTCTTCTCAGTTCTATCGTAAGACAGCTCAATGCC
ATCATGTGGTGCACATTTACCTAGGCAAGTTTGTCAGGTAGAGATACTGC
ACTAGAGAGGGAACGAGGAAGTCAAataaaaatgaggtgagtcctgtgat
gacatgtaaaatatattagtttgagtttctaagtgactagctttgtgttt
gacaggattcgagcattcacatcagcactaacaataccaacactattgcg
catcacgatcgcgctgtaggccaaacaacatcaccatgcactggtgacac
catctaccctttggttttggatggaaaaatagcaacagcccaccaaactt
ttggtatgttgatgatattcataaacaaaatgatccgtatgaacggcatc
agccaagcattcacccatgtttgtggtgacagcaatgtggaggaggttga
aaacagctattgaatcaagtcacagatcccaagggttgggccaaaacagc
atacgtcttttttgcaaactcgtgcaatttagtttttctttttattccgg
cattggtagcaataattttcaagaggcttctgataacaaaaatgaaacaa
acaaaaaaagaaccataaaaaatgggggaaaactgtgaaatcaagctggc
tactattgccaaattgaagaaggaagcatttcctttctctagttcatact
aacttgcaagagacaTAAACCGACATAATGTTTGGAAACATTCTCAATTG
CTACACCCAAATGTTGGGATACATCCAAAAAGGATGATTGTGTCATTGTC
TACAATCCCCAAGTATTCTGAGCTTTGCAAACAGGTTTTCCTGGCTCAAC
CAAAGGCCCACATCGGCAAGTGTGCCAAGAAGCAGAGTGTTGTGGAGACA
GAGATGTTGAAACCCCAGAAGGTTTTTGAAAGCTATCATAACACTGATGT
CTGAAGCGGTGAATGCATCTTGGAGGGGAAAAGAACCCCAATGTACAAGG
ATGTAAAACCCCACATCTCAGACAAACCTGAATGGTCTGATCATAATGAC
GTCGTGATGCTATGATGATTATCAAGGTCACAATCACAATCCTCTCCATT
GAGTGTAAGGATTGTGACTACAAACAAAAGGTCCAACACCACTCTCATGT
TGATGACAATGATAAAGAGTTTCATGCTCATGTTTGAGAGCTTAAGAGGA
TATGCACATGATAACCCTCTTGCATATAATCTTCTTTGTCAGATTTGGAT
GACAACTACCGTATTGACAACACATTTGTGACCTTGCATAGAGCCAATGA
CAAAGTGACAGGACAGCAACACCGTCAACCTGAAATTCAGAACACACTTC
ATGCTGATTTTGGATTAGTTGCTTATTGAACAGCTGATCCTCCCTTCTGC
ATTATGACAGACAGCAGGACCTTTATCCTTGTTGATATCAAAAAGACAAG
TGAGAACCACATGACATAAATTCAAGTGTCAAGTTGATTGACCTGAGTTC
ATGGTATAATCACCAACCCTCTATTGCATTGATGAAGAATGAGACCTTAC
TCGGGGAGATGTATTGAGTAAAAAAACTTGGCCTACTCACTGAAGACAAT
ACACTTTGTCTGTCTTTTTGGTTTTGGTTTTGGTTTGAACACACTCATGG
GCCTCAACAGAGTGTGGATCTGTAGTTAGAAAAAGGAATGCACATGTGCT
TCAAGATGAGTAACATTGATATCATACTATTCTAATTGCTCCACAAGGCT
AGGAGTCACATGACAAATAATCTTCTTGTGCTGAGAGATTTCCATGGTCA
TGAAATTGAGAACATAATCAATACACTCACGGAACAAAATAGAGCAAATG
AAAGATTGTTCCTGCTGATAATGTTGGAGTCGACAAGTGACACAAAGAGC
ATGAAGTAGCTTCCAAAGAACGCATCAAAAACATAAAAATCTGGTTCAAT
TCTATCTCTAAACACCTTTAGGAAAACATCTTCACTTTCACAATTAGAGA
TCTGTACAAACAGAATATAACATTGATATGTGGCCCAACATATCAAAGTC
TATGTTTGCACTAGTAAATCTGAACACTGATTCATTGATTGCCAATGGCT
CATTAGCACATCAGTCTAGTTGTACAGCCATTGGCAATCAGGTTATTCAC
AACTACCGTGTTAAGTGTACTAAAACGAAGCTCTCTAGATTATGAAGACT
TGTTACTTTCTTCAACCACTTCAATGGTGAGTACCATCATGTCGAGCACC
ACTGATGATGTTTGGAATGGATCCCTCACACTTGAAAACTCTGAACTCTG
TAAAAAGTTAAGAAAATGTAATGCCTGCAACAATATGCATAGTCAAAACC
AAATGTCCCATACACAGGAGGCATTTGTTCTGCATTCTTTTAGATGCAGG
ATCTTCCTTTTGTCTTGTAAAAAGATCTCTTTACCACCAGGAGTGATCCC
TAATGACATTAATGATTCCAAGGCAGTCAAGACACTGTCTGATAAACTTT
TTTCTAAACAAATTGTCGTTCTGTGCAATGCCCACCTCCCAGGAGTTGAC
AAAAACTGGCACATTGCTCAACAATAACAATGATCCTACATattacatgc
agccacaccgagctccgactatggttggggcTATGTTATTGTAAAATGGG
TACAGTTGGAGCTCGGTGCGGCTGGGCATCATTGAGTAGTGTTTTGAGGT
TATATATAACAGTGTAAGTATAAACGTAAGTTGGGTGAGTGACCGGGATT
CCGAGAGGAGGTGTTGCAGTCGAAGGAGTTTGATAGGTAGAGTAGAGAAG
TGAAATATTCCATCCCATGGAAGTGAGTGATTATAGAAAGGGTTATACAT
ATATATGTATGTACGTAGGTTTAGTTTGTTTGCGTAGAGTAGGACTTTTT
AAAATTAGTGGAATGCCGTGTGTATGTGCGGCAAGAAAAAGATTTTTGTT
GTCGCGCGTGTTGCTTCTGGAGGGCAAGCCATGTGGTCAATCCAACCACG
TGTGTGTGGTGAGTTGTTCTAGGGGAGGTTCAGTGGGAATCTGATGGTTA
GTTATGTGAAAGTGTGATGCGGAATTGCGTGCATGGTGTGCATCTTTCTC
AGAGCTGTCGAGGGTGGTGTCTCGCATTACTATGGAATTCGTAATTGTTG
ATTTATGTATAGTTGTTACCATAGGTATATACATTTTTTCAGTTTTATTG
TTATAAATGTTCTTAAGTAGTGATGTATGACTTGTGACATGTTTGTGTGT
GTGAAAGTTTGTGTATTGTATTCAGTGTCATGAGTAATTTTTTTGTTCAC
GTGGATCGAACTCATTTTTTGTTTGTTTGTGTGGACCTTTGTCATTGTTA
GGAAGAACTACGTGAAATAGTTAAGGAGTTGACAGTTGTTGTAGGAGGCA
AGTGATGCACCATGATGTGTTTTGATGGTCTCATTGGTGTATTGTGTTTT
GTTTAGTTTTTTGAAGGGGGTTGTAGTTTTCTTGCTTTCTGACAAGGAGT
GACAATATTGTTTAAGCCAGAAAAGTGGAGTGTCATCAAACTCAGACAAA
TCATTGGGAAGTTTATTTGTGACTTGGCACCGTTGTTGTTACAGCAAGAT
TGGAGAACGGAAAGAATCACATGTTATCGTAATCTTGGTGATTCACAGGG
ATTCAAAGAATCGGTTATCAATTATCCGACAGAAGTCGTGAACGTTTAAG
TTGTCGTATTCCAGGTCAGTGACTGGAATTCCGAGAGTTAGGTGGTTATG
AGCTGTTTGTGATCATGATCATGTCAACATGTCTGGTTGTTGCGATGTCA
ATTCATGTTGTAGGTGCTGTGTTGGACCTCTGTTTTGAAATTGGACTTGA
CTCGTAGTAACGTGCAACGTAATTAAGATATTTCATCAAGGTAGCTGTCC
TAagtcatgggtaaaaagtctaaaatgaagcgtcaagaaaatcagtctcg
ttctgttggagaagtttttgacagtttattgaggatgacatctaaaaaca
ttcatacagccgagagtggtaacattcctacattgtttgatgaattcccc
gagttcatcagtaatttgcaaagtgctttggtagctgcatttggtgaagc
tctagtgtctgcaaattgtaataacattcaggaaattctcatggagagtt
ttatcccaggtggtggttgggtacctcgtcacacattcaacccacaaatg
tcaatggatttccatgcttggtgtgttgacaagagaggctttgttcacga
ttaccctgttgatcaataaattaaagggaatcattcaacgggtgatgttg
taaggcatccttggggtgttaatgttgtggtggaggcatttctgtacatt
gaaaagttgacacaagagcaatcttttgataagaacaaacatgtgtcttc
tgcgcatctgttacaaatgattgagaacaatacttttctggcaaatcggc
attacaccagggcaaagatacttcgtgatagtgatccctcacggtttgct
ttggtattgggttcgttgaggtacagacagttatatgggcacgtgctttg
ggagtgtggttaaactgtaggtttgCGTGTTTGTTATCTAAGATTAATGT
CTGACTATAATTGAGTTGTtttggttatttggaggggtgttcgttattcc
atgttagaaagcacacttgatacagagtcactactatcatcgctgttact
ggaggtggacagctggttttgatcaggttgaagtgtgtctagaaaattgg
cgaaatagacaaggaatttcaaatcgttcttgtttcccaagtcgtcttgt
gtcagttttcctatgttaagacgccattctttgaagttaaaaataaacct
gagcatgtcgactaaagcagtacatcatgatggtgagttgggtcggtctt
tttgtaaaactagtggattgaaaatgtctcgggcgtattcctggcgcaca
ccaatgtagactgctttgcagtcatcagccttttttggaaagtcttccaa
atgaggtaaatccatgtggagaagacatcaaatttctgtcaaggtgaatg
gaggcagcgctatgtttgcataggacttgtatttaaaattgtggagtgtt
gcgatgatgttgtgatggttaaagtttggaggtagaagctgcccacatac
aagacatcgcttggcttcaaagatgttatcgaagtctcccaattggagat
gccaaataagttcgaggacagatgttgtgaacttgtctgttccgattggc
tcttgaaattgcggaatctcgattttgtcccaaatgactctttttggagg
gggaggaatggtctcatgttgctgaaatcttttatggaagtcttactttc
ttctaacactgtgtttgaggtgtggatttggagggagagttcgattgctt
gatcaagcatgtgtaggagagattcagtgacataattttgtgtacgacta
atttctctatgggttttctggcttctttcttgttgggagcaacaacattg
tcagttgaaagtagaagtgagatatctatgaatggtagtcaaaccatggg
atgaccttctgctggatgtagtctacctcacagttccagggcctgagttc
tgaatcccgaatgttcctaggttttaacaccatgacaaagaacttgaata
aactgagtggtatgtcctgcacagtttgttgtggtttgatgtcgtagaat
ttcttgagcggttttgggctctaaggaagttgcacgtcggtagtcatgcc
aacgttgtgtaaagtacctgggatgaccccaggcagtatttttccagcct
tgaaaacgttgagaattttgacggagaagaacttttgttgttatgtttct
ttacatggtacagaactgcctacatggccagtagcgatggagagactctg
aagtcacggcggtagaggactcttggtgcatgaactatgtccaatgcctt
cccacctgatttcatgagtagtaggaagacaggtgtgacatccttgatgt
cttccttgtcacaattgttttgtagcactgcactcggaggagctctctca
attgaggagaaccatgatcggctgttactgataggtagggcttaagaccg
aagctttgaaagatgtgaacgaagtcgtagtataaattttgcaaaatgaa
gtcgtgacgtattaaagtatacgaccggtcttctttgttgctacctttct
tgttcttttctttgatgtatcctgcatcgtgcaagtgtgtggtgtaagtc
ctcagtgacaggtctaaaaaggctggagaagttatggaaaagcggggctg
gggtgtgacagataataagctggtattgaaaggaggtcaatgatttgcaa
cgtcactcaaaatgaaacccctccaaatcatattccaggcaaataactca
aacaacgagtttgctatcccgtagatgttgtaattccggtgaatgaccca
aagtacaagacgatgctgatgttttcaaaaacttactcaatttgtaaaat
atatctttcgcagagatgttgagggcatcattcaatgtggtgaatcttgc
tgctagggaaatcaaatgacatttaaacatgtgtaatgtTTGATCAGGCT
CTATGGTAGAAGAGGACGcaaagtgatgttcgccgaggtgatcaaaagca
gagtcaatgaggttagcaatgagaacagttgctctaatgagatgagcttc
atggaaattgaaatatagcatcttgggtggtatgatgtctttataccaaa
ttggtcgggcgccgtggatgaatgggtttgtgttgatgtctttgcgttga
tgtctttgtgttgatgcgtgattgtgcttcaggggtctcggcttcttcaa
agctgacgtttttgaaagatgcatataggtagttgaatactttggtggca
aagtaaatcctgttgacgtgtgaaattgtgagaatgttgatcttgaggaa
tttgctggacttctgatcagGTGCTTCGATAGACTCAACATAAGTCAAGG
CActggggtccttaactagactttcgaacaagttcacaaaaagagggtgc
attctttttgtagaatcattgtgagcaaggtaggtgaaatagttgaggaa
agccctttcacattgggggctagatgggagcgacgaattcctgtaccact
tgtttgtccaaatttttgaagtacttcattaacaaggactcggaagactt
cgcaggaccattctccttgatgagtttttcaactgcctttgttgtcatgt
atgttgtgacttcatagggaaattgggacatattcggagtcatttcaaat
gacgttaaatcaactttttttgccaaagtcttgacaaattgtgcacatag
atccatgggatgtggatgattcgaagcaagtttctcgtcagaaatttgtt
tgctgagtgtgatgagagcagacatgacatcatatgtaggaacttcttgc
ggtgaagaggtgatgtagtagacttctatagttgaacacttttgtaaggc
atggcacttgactgttccgttgagtgcattgtccagttcgactaggaatg
tcgagtctttgggccatttggttttatccttggagataataccatttttt
gcaatatgactgtatatgaggtctgtcttggaagaaatggatcctgtgtt
ggggtcaggacgtaagggaaaggatgtacattggtaccaatattatgact
catgcaagaattacatggattgcataaaaaggatttttgaggacaatcta
ctcaagaatatgaggactccaacccagggccgttgtgtatctagcaggat
aattgtgtgtatttgttattatttgttgacacatggacaacagtaggaag
aaagaactcttaagcccctttctcagattggtaccaaaatgtaacgatct
ttcaaaatgtaccgattaatcaaaagtacattttgcaagattggtacatt
ttcaaagatcagtaccaaaatgtaccaatctttgaaaatgtaccgatttt
tttctcgtagaaattgtattagttcctactgtcaaaggtaccaatctttc
aaaatgtaccatcgacatgtatcggtacatttttagaaattggtacattt
ccaaagatcgggacaaaaatgtacaaatctttgaagatgtacttttctta
ccttacgtagtccatgagctcatcgtcaggacaaagtacgtttgaaaggt
cgattgaccaacattagctaaaaatcaaaaatgtgataaggactttcgat
gaacaacagccgttcattccgagttgctgttctcctaggacgttgaaata
agttgttaacaacattagcacgatactttttaaaagtgtataaagttgga
ctgtttttgtttttcatgcaactttccccaaagtcctcaatgtaacaacc
catacaaatacagcagaatgataaccaacaatgcttgccctcaacattgt
ctagactaaacagtggctggcagtgtttatgaaggaacctgtagaacaag
cggttcttgtagcttgtcagaaggttgtcactgttaatgtattcgtcagg
atgtaatttgtgtttggagtaatcagccaacaccactttgaattcctcct
ccaaaccacatgctttggcccataccattttgccttcgtctgttaaagag
ttgaccttcagaatgtgttcccatttatcgaagaaagaagcaccccagtc
accttgcatatcaagaagtcttgtggatattggctatggattgtcttgcg
aagtctgaactagtgcgaccaattgaatgagatcctcaacaggatgtgta
tcagaagattcagtgcgtgcaaggaaagatttcatatctgagtccacatt
agacatgtgtttactgtctgaaagtagaggagccttagacttcgagtagt
tgaaaatgatttcactaacaaccatactgttgaaagacatgttgtgatta
cagtagagaaggtagacttgggggacttcatcagacgagtcatcctgagt
tccatagaagtcacatacgattggccagttgctgttgtggaattcaattt
ttctacatgtgcagttggtgtcaaggactagtgccaagtcggagtgaggc
atagtgaaggttggggtaccaatttcttgaaacacagatggagtttttga
tccagtatcagtgttgaggCCCTTTTCTTTCTTGTTTTTGTAGCATCACT
GTCATTGAGACTTTGTTTTTCCGGGAAGATTTAGAAGGCGTTTTGCATTT
GGGGAAGAGCTTGTCATTGTTCTCACGTAATCTTGTGGCTACCACTTCTA
CCTCAACTTCAGCCTCTTTTACAGCTCCGTCTATTTGGGCTCAGAATTTT
TCAGGACTCTCAGGGTTGTGGCTCAAAAAATCATGAAGAGGTTTTGCGGC
GTCGTTCATTGCTTGTCGTATCTTGGGTAAACCTCAAGTTGACTTCTCGA
GGTCACCAGCGGTACGACGGTTTTTTCGCCCCCTTTTTGCAGGCGGCTCT
ATGGATGTAGTTGAAGCAAAGAAGAATGGTAAGAAGACAATGTAGAAGAG
GAGAGCAATGCGGGATATGAATGCGTACCATCTGACAAATGGTACTCTCC
TTGTTATTCGAGCGAGGCGAACGTTTTGGACTGGAGCTCTTCGTTGTCAA
AGTGGGATCATTAGTGAATTTGTCCATGACTGGTGAATCCAATACAGGAG
GAGTTGTCGTAATAGAATTCACGATATCTGAAACCATCAGCATTTGAATC
GAAGGAGTGACAGAGGAGCAAAAATGGATGAGAAGACAACAGGACAGTGA
TGTCGTAAGTTAAGTCAGTAACCGGAAGAATGACGAATGTTCTTCGCAAA
TTGAAACGTGTTACTGGTGAACAAACAGAATACTGACAAGAACATTATTC
CAACAGGCATAGTGTTAAGCAATCTAACATTTTTTTGAAGAGCTTTGTCA
AAGTCATAGTGGATGAGCAGAAATCAGAGGAACAAAACATACAACATTGC
ATTGAAGTAGTATGATTACTGATGTTGGTATCCCAGTCATTGACCAGGAT
AGCTATATGTGAAGCCGAGGAAACTAAACACACAAACAGAAGTATAAATA
TGAAATCAAAAAACAAAATCAAAAAAGGAACTATATATAAAACAGGGAAT
ACACAGGATTCAAAACCAAATGAAAGACGGATGCTGCAAGATTTTTTGGA
AATACCAACTTATTGTACTCACCATCTCTACCAGTATTATTCATTCCAGT
ATCAGTCTGGATCACAACTTCTTCAGCGGCAATGCCGTCATCATTGCCTT
TGTTAGGGCTGCCTAATGTGTAAAAAGAAACATGAGATGCTCAGTTTTGA
AATAAAAATAACGGCGTAAATTGTTTTTCCTGTTGCTCACCTTTGTGTTG
TTGGAGCAAGCATCACTGTCGCCAAGTTCGTGCGCTTGTTTGTTTGGTGG
TATGCTCATTTACATTGTGTGTTATGTCATCGTTAGTTTTTTTATGATGC
TACTATGAAAGTTGCCCTGTGTATACTTGTGGTGTAAGTTACATGGGTTG
TCTGACAATCTCCTTTGTTTGTACTGTGATTCTTGCATTCAGCGCATGGG
GGCAATACAAATGAAATAAGACTTTTGCGATTTTGCTCTGCAGTTATGAG
GTCATTTCATTCACGTGTGATGGTTTATTGTTGTTTCTCGAGGCGATCTT
TACGCACCTGTTCTTGTTTGTGTTCTTTGTGAAGTAAAGCTGTTTGACAG
CTGTCAACAGACGATCTATCATAGGATTCAGTTTTGTTCCCTGTGCTGTT
TTTGGGGAATACAGGCCTATGTTGTTGCTTTAATATACACCTGCTCTAGT
TTGTGTTCCTCGCAATTCATGGGTGATTGCATTTGCATGAAAATATAAGA
AAACACGTGCATGTGTTGAACATCTGCAAGAACGTGTTGACAACATCTCC
TGTCACATCGTTCTCACATGTTGACAGCTGCGAAGTAGTAACAGGTACGT
ACGCTTTATAAGGGATTTTGGTGGCACGTTCTTGCTCTGTTAATGACATA
AGATCATTGATGGGTTGTGGCACCTCTTGTGCATGGCAACTGTTTGGAAT
CAATTCTGACAAGAAGCGATGCTTCCGTTTTAATCCTTCACAAAAACATC
GAATGCCTTGGCATTAAATTGTGTTCATAAATCAGCATAAATCGTAATCG
TTTGTTTCAACGCATTGACAGACTGGAATAACTTTTGAACATAAGGAACA
ATCACAATGGTAAGACATTGACAATGCCGCATGATGAAGAACAGGATATG
TTTTCACACAGTCAAAATTTACTGGACACGATTAGGTTGAAATGTGTTGA
TTTATCTTATACTTGTTGTCCAAATGGAGTTTTTTTCCGACTGGAACCGT
TATTTGACTAACAAAATATATCATCTGATTGATAAGTAAATTGGATAATT
TAGTCAAGGAACAAAAAAGTGTTGTGTTACATCTCACTCTGTCTTAGATG
TCAGTCATATTGTAGTTTGCTTTGGCTCGAATCGTAAATTTAGTGACTTT
CCCAAAATACGACTTACTACATGCTGATAATTGTGTTGATCGTGTCAACT
TAGTCCCAGCAACGCTCAGGAATGGCCACTGAATTTATGTTTCTTTTtgt
cgttatcctggtgattgaccggaattccaacaaaaatggttttccaaaac
taataattttgtttcatgtctacctagatgccacccaaatcaaaacgagg
tgctcataagcggtcgaccctcacggaggaagttcctctaacgtttcaat
acctatgaaacaaaatgataatcttgatgtagcagtatccactgcatcaa
cacttggatctatcctctcgaggtctacccttgggtcatgtggcaccatg
agttttacgaagatcaactttaaggatatgatggcagctgaatcgaagag
aaaagtatgaaagctttcgaaggttggcttgactaccaatcggttttgca
gaccataaaaaatgtcttcccacaagaacctgcatcaaagtggaattcaa
gagttatgaagatcttgtctcgtgcctcttgctgtatcttgaagtggatg
atgcaaaagctgtatttttgattttgcagtaaaccttcatgatatgtctg
gtgttgatgtatttgagcgcttgaagaaattgaaaacaggtgtgcaagtt
gccaatgaatttgttgctctcttgaactctttactcaacaaagaagagaa
cagtgtttctgtaaacaatgaggaagttttggaggccaaatctctgcccc
gacaacagcatagaagatgttgcttatggaaacacctgaaacgaagaaac
ctcctgcccgctgcgtaaaagccaaacgcactgcaaaaaaattacctgac
gttcaagttgcatctcaatcaaaaagcattgatgttgtcattaagaagga
gaaaatagattgtgaaaatgttgaagtcatcaatatgactgacaacaggg
ataagacagttgatccaatgaacataacagtttacattgatgtggtgtca
aatacagccaggtactcacctccaaagaatgccaagaagtgtatccgggt
tttcgtgtcaaatttgtttcatcataagactgatgaggacaaaaacattc
atgctgtgatgactaatttccgtgagtgcatttggtacatgaagtcagat
tcccttgtttcttgtttggtaggaatggagaaaactgctttgtttttgat
ggaatacaaagatgtggatatgtcattgattgactagtttacggattttc
cgattcatgctgttgaacatggcattgacaaatacaagaagagtaagact
tggaagacattggaaatggtgttgctacccgtgactctgtttaattatga
tgatgaagtgagcattgaggaccagatccatttcatatttgaagatgttt
tgagaagggtgcttcgcaagtataaaattggtggaatcaggagagggaag
acgttgcttgatttcttggaaatgaagaatttggagaactttttgaactt
tctcatgaagagcaagggaagtctaaactgtgtttttgcagaagaatgta
tcactgaagagctgaaccatgtcttgtatacaactccagtccaatacaac
tggaatgttgccttggataagttcatgatgaattctgacatcaagttatt
tttgatgggtcttgggcatatgttgtttgatgatttgaacgagaaagagc
tgcgtgcttgttttgaatatgctggatcattgggatacaaagtgcctgtc
tgggccgaggtacagaagcaagcgtacaatgattgattgtgaacactttg
gtcttgacttgtggattgaattacaggacattaaattatccatgttaata
actatatgtttgttaactttaatatcacaggtagcctgttctggatactt
ttccaatcctatatatgttggaatacagtccgattgctggctcttctgtt
gcattcgtaatattttacaattgtgttataaccacattgcgtttcacaca
tgaagcaatgacatggacagttcatttacaacttgcaatggaagtgtccc
gatccacaattttgtgaatttaaatttgtgagaacaaatcaacactgtta
gtacagtttctgaaaggtttgaagtgtattgtccttttttacacaactct
taaattgtcgagaacaaatcaacactttcagtcccgttttcgaacgagtg
ttcaagtgttcaagtcattggattatcttgaaccagcatggactaatgca
ttgtgggaagtttgtttggatatcatatgtgaattggtacgtgttactgt
gatgtcaaacatattttacaatcctggaataggttactgaggggtgatct
ctgttttctacagtgtctcttttcagtaacttgttgtcgtggtatgcttg
aggtaagtctctgtgatgttgcaatcctggtgaccaaccggaaatacgac
ataacatAATTTTGAACTGATGACATTGTCATTATCTGGGTCACTCACCA
GGATTGCGACAATATTCTCGATGATTTTTATCCAACCCAAGGTTACAGCG
TCAATTCATTTGCTTCCtctacttccagaaattgtaaagacacacagtgc
gccagagacaatcaatcattacgacagattcaagaacacacatgtatgtt
ggaagcactaatgtccaggttctagcaagtattcgaagtcgaggtgaagg
aagttagtcaactattgcttctctacaaagccgctggttccgtatattag
ttttttgcattgctgttctttgtgtttatggcatcgcaacagtggggcct
aatgaaatattgcggacttaacttcctcagacatgcttttatgatagtga
caattttgaattcaaaacataatgaatctttcaggtgccatcgacttcta
caattaattttttggctttcgagattaatggtactaagggtttgctttgt
acactttgtatattttgttgtggcaaaaatcgttcgaaacgaagacttca
gttggtttattacacgtcaagatgtctctggaggcagttcattttattct
gccctggcattcctcaagggttcacacttagttcagtatccgtttcttgt
acaatgagacctgcggtcaatgttatgtcttgttgctttcattggatgaa
acctcatttcactattgaagaaacaccactttattcaggacattttctga
ttcctgagggatgcaggaagaggaatactgaggcaagaagggcaaaaagg
atgaagatgtcacaagaagaagctgtccacaagagggtcatggatagaga
gagatgggctgaatgcagatctcgggccaatgaagctcggtgcaaaaaac
aatgctgtcctgttagtcctcattgtgttttgacttcaagtcaaacaacc
gttaccgcaacagaatcttcatttcatcagatcattcaaaaaattaagtt
gaatactgcaaaaatacttcgtctcactaatacagactggacaaaggaga
caaatgcaacacataaggctctcgtgtgcttgatttgtgattgtttcatt
atgacatattattcaaaaatttctattatgacttcaacagatatcaaaaa
acacatttgttggttgggagtactagcttatgaagaagttcaaggagttc
cattgtataaggacttggtggcacactatactgtatctgattttcctgga
atgttgttgtctccctgatcagggaaggtagcggctgcaagatatcatgt
ttgctctactacaaagctggaatgaagcctaaacaggcatgttctaagaa
gcttcctaagtttgcaattaccaatggatttgcgattgggacatttccct
ctaaagtcccacatgcatccccatcacgtgatggtgacacaagacagatt
aacatatcaaaagatgtgaatgatgtcatgaaggcactcgtggctttagt
tcaaccctttgggtacgtctttcaacatgttggtggattgcagaagtgca
ttcaaggacattatcagttctttgaaacagatcagaattgtgtaacaggt
gctatgaattatctgaataaaacacaatgttgacaatatttttgtaatga
tttgcggtaccacgacccggaaacaaaaggcagcaattatggcataaact
gcagtagatattgagctttacaaagacttgcaaacatggtttgtaaacaa
cagtttgtccaaggagttcagtgacagcccaattcctaacaatgtctcag
cactgtcaccaaccattatccaggataggaaacacaatgacacttcagaa
caaggcgatccatcattggaaacaacatttggtgatacacagtatttttt
ctccagtgctcaagatatcccaccaaagcttctgtgtacaagacgtcaag
gtaatttgcttgtgcactggtgaatagatctgagcctacagtttttgtcc
agggaggcaattttgccaaagaacacaaacttccagtagaagctgttatg
ccttttgtatatccatatggtactggaggaccaaaaaccaaacgagcaat
ggcaatatcattcaagacatgcattcagtggtatttttgtttggccgtgc
ctcaggtcatgacagtggatgtagttttagttctttaccagttattctct
tgacaaatatcatacgaaactggaattataacatgccggaatcagaatcc
acgagaagacattggaaaaaggctcatttgactgacaaccaaagattttg
agaccccttcaacaaactcagaacagccggtAAGCAACAACGTAGAACAT
GTTTTCAAAACAATCACAACAAGATGTAAATCACTTGCTCATACCGCTGA
AGCTGCATAAGAAGCTAGGAAACACCAATTTACGAAGATGGACCACTTTG
GTTTGAAAAGCTCGTTTCTGTCAATCACACCTGATGACGAATGTAGTTTT
CATGTTAGACTTTACGTCGAGCctaacaatgaggtaagacatagacaact
ttgtcaagagaaatgactttttaagtttctctgatttcgttttaccagca
caaactatcccaaacccatgtagctacaacgaatgtaaaatcgatagcga
tttcagaaaacacatttgcacaacatatcctggagcatgctccttagaat
accaagaagtcattgaaatctttataacctgcatgctgaactgggacccg
aagaaacagcaggcaaggggaaaaggtatttttggaagagtgctcgaatt
tgaacctgcacacaaggaacaaggtaggaaaactcttcactgacactggc
aaatatggacagaagatttgtctccacaggttcgcaaggatttgtggaat
tgtgatcaaactatttgaaacaaatcaagggaaacattttatcaatatgt
agataaagtaatgccagcaacgtatacaaagcctttagtctgtactcaca
actgttgcgagtctattcaagtggacgtaacacatgcggccagctctgtt
gatgttcaagtcactcaccctgaatgaaatgttgatcaaaatggtggggg
cactaatactacagacaacatgtcatgtgcatctgccattggaagtgtag
tcaatgacctgactcatgacttaaacatcaaaTGAACCCGAAATCAAGGT
AACATCGCTAGCAACATTACAAGAACAAAAgctgacagttctgatggtgt
tcctgtcattcacccagattgcaacatagaATTCAAAGGCATCAATGATG
CAATAACAAACAAGCATGATATTATGAGTCCGGTCGTCAACCTAACTGAC
AACATTATGAATGAAGGTCAATTGACAGAACACAACTCCACTGGCGTTGA
GGAAACTCATCATCCCAGTtttgaggagaagaacttgcagcttttttggg
atgcaagacgcaagtctctgtgttataatggcaatgggaaggtagtgaga
tgtcgaacatgtcataaggatttctctccaatagatttggttgacgcaac
actctgccaaaaaatggagcaatatgggttagattatatccagaccaact
cttctgtaagcatactttgcttttgtgtatagtttttttcacacacttct
agcaaacattttgattcaaatacatgtaaaagcatctccaatcaaaatat
ttgatcacaatatcaaatgaacaactcaacgtgacagcatattagaaaaa
caagatggttcccactgtgatagctgaaagtttttggggtgacgaaaatg
tacaaacaataCACAGattacgcgcagccgcaccaagctccaattatgtg
gggctgtgCTATCTGAGCCGCATCAAATATTTTGTCTTTGTTGTGCTGAA
ATGACTGTGTGTCCTGAACTGAGATTAGTGATGTAGTATGTCAGGTAAGT
CACCTGATATATGACGTTTCTTCCAGGAAAGGTAGTGTTGTTTTTTCTTT
GTTGTGGTTTAGAGACGTCATCATACAGCGGAATCAGTAAGGGGTTTGTA
CATGCATGTTCCTTTATGTAGTGGTGCGGCGATAAGTTCCGGAATATCTT
TGTGATGAATTGACATGGCAGTGATGTGTTGTCGTTCTGAGAATTTGTTC
AAATCGTGTTTGGTATCTTATGAGgtcaaagcctgggcattaattgtgtt
tgaacccttcttttcaagcttcttcgtagaatggtgcaaaaatggaattg
gtgtctgagccatgttgaggatatcttcgggatcaacacttgctaccttc
tccttcatcaatgcaatgaagtccacagcctcatcttaggttttttggaa
gtttttttggtggtgcagcttgcagaacgatgtgaaagccccattgattt
cacaaaacgggaggcgacctttttctgcacctccatgaacttattcctga
actcaagaagcaatcagcttgcttcctgttgcactattctggtgctgact
tgaatgtttagctgttgagtctcaaagacaaactgagaaaagtcaccctt
cacaccatttaagaaactcttacctccaggatgcatcttttgcgtcgagt
tgtttgtcttgtatgaaacaaaaatatctcccttttccatgccatctgct
ttctggatgaccctcttgaaTCTTGTGCGATACATTTGATTAACATCAAT
CAAGAGGCAGGATTGATGAGCACTAACTTTATGCTCCTCCATCAGCAGCT
GTACAGACTGCACCGAATCTCTCTTCTTCTTGATTGAATAGGACTTCCAA
AAATAAGGATCTTCTTTACGACCATCATGTCCAACAATCGTCATGGTACC
CATTGTTACTATTTTGAAGTCAAAATCATCAAACTCCACAAAAAATGAGT
TAATGAGGGAGATGGAGGTGACAAATGAGGTCAGGCTCAGAAGAAGATGG
ATGTGGCCATGGTGTGGTTGGTAAAAAGGGTGCAAAAAAGGTGCACAATG
AGTTAGAAAAAATGCATATCCATcatttgtgccatacattcagttcaaaa
actggtaagaacatggtaccatacactacaaaactacagggtaacttttc
aggatactgaattttgtcacagtgttaatttcactagctttgtctggata
tagcttacattgaaatgtattttttgacattttgataacttataccccag
gttttatggtagttccttttcaaggaactgattgcataggcatggaacca
tcaccaattattgactagaaaaacggagaagactttctgagaattaagac
atattatttagtcctgacaaaccctagacttgaaaatagtggcaaaagtg
ggacttcagtgggtgcgaacggaactttccagatgcttcCTGGGTACACA
GAGTAAAATACTGCTacattattttcaaaatactaccaaggcaatatttt
tatttctgagtaccagttcctgctgtaatgctacctagatttctccaata
catcatgtgttttgaattgtaatcatggaagcatgcagctacttaatgag
ggttaccaaagctaccaaaatttggctaacaacataagaaggaggcctgt
ccatcacaccaaaaaattaccttgtcccgtTTGGCAGCCGGAGAATCATG
TATGCACATTCTACATACTTATAATTACCATAATACCAGTCCCAATGTTA
TCTCATAAAAAATGAGAACCAAGACAAAACTAACAACTATGATACTGGCA
AACTATGTCATTGCAAATTGTCGTCAATGTCAACAACAGGCCACAACAAA
CACTGCATTTGCCACTGCCTTTGCTGCCATTGAAGCAGCTGTTGCTTCCC
ATATTCCTCCTGCCAATGTTCCACATCTTGTTGGGTTTGCTGTGCCTCCA
GTAGGAGCAGAAGCCACAGCACCCCTGTAGCAGCCACTCTACCCAGACGG
AACATGGTACCTCCAAATATTCCACCCCAATGGCTGGCCTTGCAAAATAT
CACTTTTGATGCGGCCTTTCTCAAGGAGGAAGCCACGGCCACAGCTGTCT
CCTCTAATGCACCTGTTGTCCCACCCCCTGATGGATTTGTTGAGCCTCAA
GAAATGGACACAGCACCCATTCCCCAAGAACTCAAAGCACCTCAAGCTCA
ACCAATTCCCTATCCTCCTCCACCTTGTGGCCATGGCCATCCAAAACGGG
CATCTCGTTGCCAATTCACTCTACGAGAACAACACTATCCTGTGCTTCTG
AACCTTATGCTCTGGAATGAAGGATGAACTTATGGCAATTCACGCTGACC
ACGTGTATTGTCACTATAAGGACaggatctatgaggaccctgatgcagat
gaaggctcaacacccacatacactttaggctctactctgtgcttgcatgg
aaaaggaacatctcctatttcatgcccaacacccactagcaatgggatga
tgcgcaccgagaaggcaatccaactcgatctgtccacatgtcaaggttga
cacaggcaatgcggtgcttccacatgcagcaccatggtgttgtatcaagc
gtgaggcgaccgatgaccaccagtgagtttgagcaactcctggaagccta
ttggcgggccaacaccaaggaactcagcctatgtggtgctgtcctgacct
cttttcagctttccatgattgggaggcttgatgacTGCTCCAAAGCAGCc
tttccttcccatatgaaggaacacatcattgaagcttactttgatttggg
agcaagcaatcaactcaaggtgggtgttagtcctgtgaagaggaaacctt
tggttgtaactgctacctgggcatgactctgaagtggttatggactttat
ggatgttgatgacactgaattcaatgcacagacaagtcttgctctgagac
agcaagaggtacgtatgctgccttcccaagtttggcatttccagtaaaat
agtgaactaatatgaactaatggacgctcgtgctgatgcggagcattgac
ttgctgttatgaaacggctgatgagccatatgtccaataacatttctcgt
ctttcCAGTTCaatgtccgcgaaaaaatttgactttaagtaatttatact
ttttgttagacctttcaatcttgaacgatataattgtttcgacataaaac
gattttcacatatagtaggtacattgcggtggttctTGACGAGTTATGGT
ATCGTACATacgatcacaatctatcacaatcacaatacaCTGAACACAGC
GGTACACTATGGCTCACTATGGTACCGAACCAAGTGAGGAAAAGAACTAG
GAAAGTACTTTGGTGAAGATGTCCCAATCAACGAAATCCTCGGCGTGCAA
TTCCAATGCTGTAATCAATCCCTATGCCAAAAAGAGGAACACGGCGCTGA
CATCATTAGCCAATTCTACTGCGGCATCATCAGTGGTGAAAAACGATGTG
TCGTCTACTGCCGCCCATCGATCCGCTATGATCGGAATACATCACGATGC
TAGAGGACAGAAAAATTGTCCTCCGGACCTTGATGTCGATCCTGCGTCTA
CATTTAGCCAGGCATTTGGAGATTACGACCCCGATGCTCAATTTGGAGTA
GAAGAGCGGTTTGCACAATATCAGTTTGACGAGGCCTTGGCACCATCATC
TACACCAAGAAGCAATGTTCACAATACATCGTCCGCAAGAAATGAGCCCT
CGGCCCGAGACCATCACGTCTTTCTACAGCCACATATTCTTCATGTATCC
ACTCGTCAGAGAGGAAATCCCGTTTTGAACCACATACGAAATGTACCTTA
CCAGTTATCTCAAATGGTACCGGACTACATCTTTGCTCCTACGCGATGCG
CTCTATTTCTTTCAATAAGGTACCACAATCTTCACCCATATTATATCCAT
CGACGAATCGCCGAATTAAAATCCGACTTTGAATTAAGGGTGCTGCTCTG
CTATGTCGATATTGATGACAATTCAAATGTTCTTCTTTTCTTGAATGATT
TGTGCGTGCAGAATAATTTGACACTAATACTGGCATGGTCAGAAGAGGAG
GCAGCACGTTATCTCGAAACATTTAAAGCTTTTGATGGGAAAGATGCTTC
TCTCATTCAAAAGCGCGAGCATGCCAATTTTATAGATCAGATATCGCATG
TTTTGGGGAGTGTACGAGCTGTTAACAAAACGGATGCTAGTCAGCTGCTA
GCACAATTTGGAACATGGAGAAATTTAGTTGGCGCCAGTGTTGAAGAGTT
GAGTGTATGTCCTGGAGTTGGTGTGAAAAAGGTAAGGCGACTATACGAAG
CTTTCAGAAGGCCCTTTTCCAAGGAGGGGGCCAAGAAAAGGAAAGAAAAG
GAAAAGGTTATCGGGGTGGAGAACAACATGAGTTTTGTGGAAAAGTTTAG
TGCACAACAGAATGTTTCCTCGCAGTTGTCATCTTTGAATACTGACGAAG
ACCATGATTCCGCAATAAAAGATGAGCCTGAACAACTGTAACACTCCCCA
CCGACAATATCATGCAACAATAAACATTTTAATGACTGCTGAGAGAGAAT
TGTGGGCTTCAATATATCAGATTAACTTCTGCTCCAATCTTGTTTCATAC
ACCCTgaagttgagggaaatggtccaataaaattaaatttaagcatttga
accttacaaatataagttaaagctttcatctaaatttcaacacttgtatt
agttagaagcaaagtattctgtcaactgttccatcaaatcattcatagta
gtaataggtaacaactcccaaaatactgggaagtctgaaaaagaaacctc
gtgagaggcgttttctctgccagcaaagccaaacgctgtgcacatgttag
aaatggttattgagttaggtcccttcatggatggtattccaaaaagtcgt
ccgttttgagaagcttcatccgttatggctgattcttgaggaagggatga
atcttaagattcatcctttttctcaagaatcctccgttttgggccaattt
ggacaattcttggcaaaaaggatgaaatttaaattttcttatagaaatca
tactgattcctatgactcaacaatgaatctttgcggtacggatgtttctc
gaaaatcatccatattgccaagattcttccattttggcttaaaaaagctg
aatctcaagaaaacagacgtatttaccagaatcgtcctttcctccccaaa
aacgtccgttcagcctgattggcagttgcgataaaaatttcgaacatcaa
gcagtcacagcaaagccgactccttcttccagattgccattcaacacgac
gttgaggatttggttgagatggagtattctgatcagatgcaggagtaaga
agggtatgtagttgaaggcataaaataatattaaaagtttttatatacat
attccaaagcagtattataggtatcttatcctacttttcttttactagag
tactatttaactctaatgttaattaaagtagcctCCCTTCAGCTTCCTTC
AGTAAAAGACTTGCTACCTGTTTACATTCTTGAAACATTATCTAATCTCA
TGGACACTCAACCCAAAGTACCCACTGCTGAAAATAAAGCACAGGAACTG
CAACCAGCACTGTTGGTGAATGTTTTTAGCATCTTAGTGTTTGTCATCGT
AACATCTTGCATGCAAACATTTTGACCTGATGATTTTTTACAAACAAGTT
CTTTCAATTGATACAATAGTTTGCCTCCATCCTCTGTGCTTCCATGTCAA
TTCATTGGACCAGGAAAGAACGTTGTTGCCATGCTTTGTTGAGAACCTCT
GCACATTGAAGTCTGTGATATAATTTTTGAGGATATTGTATCTTGGTCAT
CCCATTCATTTTCCTATGGGTGCAGCAATCACAACCTTACCATATGGCAC
AGAAAAAAATCATGCTTTTGACAGCATAGACACTTTGTGAAAAACTCATT
TGCAAGGCAAGGGTGTGAAAAAACTCAAGCAGGCAAAATTCTCAAACACA
GCGTTTTCACCACTCATAGATTTTGTGGAGAATCAAGCAGGTCAAATTTA
TGTATGTTCACTCTGTTCTGCTTGTTACCATTCTATGCAATACCATGCAT
TCTCAATTTGTGATGAGAAATTTTGAGAGAATTATATGGCATGAACTAGG
TAGGTAAACAATATCTAAGGTAAATATTACTTTGTTCAGTTCTTAGGTGA
AATAGGCACAATAGTAGCACACAGAGCCCCTTTCTAATATACTTGAGCCT
CCCTCATATTCGTACCATTCTTAAATACCTATTTTGAGTTTTTTTGATCT
CAGACATCTAGCAATTTTCAAAAATCAACCTACATATTGATGCACCATTT
TCCAAGGTTTTCACCTCATCCTTTTGGACTGTATATTTCCATACTAACAT
CCTGTCTCCATTGTGACACTCATATGCCACAGTTTCCATATCATACTTAT
GTGTAATGAGCAAGCCTGCCTTTGCTGTCACAAATGAGACATCTTTGATC
AAGTCATCAAACAAGAGGAAGGGATAACTCCTCACTTTGGAGTCATTTCA
CTGCACACCATGATGTTCCCATATGCCTGTGATGTTCTGTTGAAAGACGC
AAAGACATAAAAGACCTGTATGTTTGTTTAATCATGACATCACAAGATTT
TTAAGTGTGATGGATGCAAAAGATCACTACATTCATCATCAAAGTATCCA
ACATTGCTCATTGTCGTAACAGGTTTCACTGGCAATGCATTTATTTGAGA
TGATGCGGCAATGGTCACATTGACAGGTATTATTATGGGATCTGTTCATT
ATTTACTGATTTGTTTGTTCATGTGCCTAGGCCATACACGCCATTCATTG
ACAGCAAGGGTTCATTAGAAAAGTGAACCTTTCCAGAGTTAGCCCAAGAC
TGCTAAAtcctgccaattgtctttgcaccatgttcatatggagtagaaca
tggggtcctttgatggtcctacagttgttgattggcataatagtaagccc
agttgcaaagcattatcagtttgcaagaaggatactcatcaaaatcctca
agaaaaatgccctgctaagatcagccatctgacacctgaaaaacttgagg
tatacatgttattattgaagcttaatatcatgcacttgacaatgtttggg
gcatgaGCATGACGGATGAGATAAGGTGCCAAATTGAACAAGCTCTAGAT
GAAATTGTCCAGTCATGGTTGTATGCAATTGTACCATCAGTGCTGCTTTA
TACAATGTTCCTGGTTGTTAACATATACATGCTCAAAACAAAGCAGTCTT
CATCTTTGCCTTCTCCCAACATTACATCCCCTTCCTCCTCTTTTCTTTTC
CCATGATTTTTGACCATCTGCATAGGATGAATTGAGTATGGGAAGGCTTA
TTGCTCCCACTGATACAACCACCTTTGCTGTCATAAATTGTTGGGGCATA
AGTTACTGCTGCTGTACAACAAGAATTtacatataccattccatatgcca
ttcttccctttctctctccatccaaaatcccctctcctcaatttttttat
ttgcagtctcctgcatgatcttacatctcattcatctgatgattcatgat
catcaacatggttggtggaaacttgactcatcattgtcattatgcccaca
tttgttgagctgcaagtgatgggtgttaaccaaatctctctccaaaaatg
caggttataataATCTTTATATTAACATACATTAAAATAGTACTCACTCC
ATAATGAGGTGAAGCTTATGTCCAACTACAACTCAAACTGATGCTAGATC
ACCTCTAGCACATATCACACCACCTGCAGCTCATGCTCAGGCAACTCCTT
CAACAGGAACAacaatttctttgctttcgtctcattctcctcatgtacct
tcattgttgctttcttcattttcatatccttcatctcctagatcccctgc
agcaaagacgttatcttaagaacctttcacaccccctaattttttcatga
tgagactgcttatctcctcattagtctcacaaatgtgagctggcatgttg
gggtcccctgtccccatcttgatcatggaaagattataaacttcatttta
gctggtctccagtttactcttggttcagatgaaatgtcatgtggcagcac
tttgttcccacttgtgtcctgacatgggaagataatccttgattgaatcc
aagatgtgtgaaacttcaagggtgaataatttattgtcccacaagacaac
ctAGCTCTTCATATCCTCTACCAGGTCACAACCTGCAAGACCACCTGCTG
CTGCTGCAGATCATTCCCCTCTAAATCCAGCACCACAGGTAGTGGCATTA
CCTGCAGCACATCTTAAATTATGGATGTGCTGCATGGTTTTACAGTCATT
GATACAGGACATGTTTGAAGGTTAAATTCCACAGCCCATTTGGGATGTGA
CACaggtccaatcgttggagaaacttttccgtccagtttttgtgaataat
gcagtgttgtattgttagggtatataacacatggcaagttGTTTCCACcc
ttacaatcatgtgtacaagcatgcaaacttgatttttataaggtttgagt
gtttgttcatatattcccatcattacagcacaaaacttcaccacagtttg
aaggacatttgtgcaatatcagatgcgtgcaaaattcaaccaaaacagag
ctcactcaaaatgaccctcctttgggggtatgagtatgagttggaaagac
agtggacacacatacatgtgcatgacatgaaatttataaatcatttttat
aatgtcatacctagatattgattattcaaacttgaacttgcaatgagcat
ccaacagccaatgcaacttcaagactccttctctcaaagttgggtatctt
ATGGGCACAAACTGTAGCAAGAGTAAAAATTAAATTCTCCCAGAAACCAG
ATTATACAACTTAGCTCAAGTTCATGTATTTGCATGGATGACTCTAAGAG
AACTCTAAGGTTCGGCCTCATGGTGTGGGAATTTTACAATGTATGGTGAT
TGCTtgacctgagctggtcgtcgcaaaaaaacattaagcacaaaaatata
ggtagtgtcaacaggtgtcgaacatttatttttatgagctatttttcatg
caattgtgaggatggaagggcaatggagctgcgattccaatcctcatgat
gcaaccaaagtttgtgtagaacctgcacaaaactggtatgttcatgccct
tctcaagagcattcccttgtttcgggctatggacttctgtgttggggagt
ccatgccattgggagtagggcagtggactcctgtgttggggagtccatgc
cttttggatcaggggcagtggactctcctcctggggagtcctgagaatga
tcctgttagtttttgtacctaagggtacaaaaattggcctatgtcactcg
cccccatgaatggagtatcaggtaaaaatggaacaaaaaactaactgttt
ttaggcaaaaaaaatgttctcatcagagtaactataacaaactaaagagt
ttgttaaaaatgtgtaacaagtaagtgttgattgaagagggagagggcat
ttttgttgtttgaaactgacattataatacagttttaagtttgattgtta
aaaaaattgtaactctttatatttaatctttccgattttttccacgttga
atcctgatggtggtgttcgtatgaattagtccaaggatcactttcatatc
tactttcacctttgcagggtataccatcttttataagaagtactagatca
ccaactttttagtcccaatcacgaagtgagctattttcccattctgtgtt
ttggtctgtttggtgttgcctatattctctaatgctgttccagtcagcca
ggaagggaatgtcaaacaacatgtccctaccaaaaatggctacacctggg
gaggcttttagtactgtgtggtatgttgagcgaatggcccaagcgacgtt
tgtcatgaacttatctatatcgcttggctctactgaaggggccatgtcta
gttcagctgtttggagcatagatggaatcacctgatgtactcattctaga
atagcattcacttgtggattctcgacactggtaggcttactcgtgatccc
atatgatttacataaggctttgaagtgaagtttgaatttgcttccatggt
cataaattatgtcttgacaacatggatatatactaaaccaggtcttgttc
actaagttgctgatcattgctgatgactcatcaaagtatctaacttaggt
tcctcatgggtctttttccccttactcccttttgtatccaggggaataat
cgcctcagtgattgctggcagttcaactatttcaaaccaactggaagctg
ggtcagtcatagtcaggcacatgaaatcaattactgtcccatctatacct
ttgatcgtgtacaggcctatacggtccacacatagtacttcccaagggtt
tgtgatgacgaatttagtagggagtttcccatacttatgcttatgcctct
tgttgacttggcatgcatgacagtttttgacatatttattgacggtattt
cacatacaattctagtacatcacagcacaaagggtttctttgagtctagt
gtgtccagggtgctgtagatagtggtggtaccaactaactgcatggtgtt
gaagttcttttgaaatgaccatctttccatccttgcataggatttctgta
ctttcgaccaattgtgtcaagtactgatctttcagcatcttcaagctggc
atcaagtgtttgtgctttggcaatctctcatactgttaatgggtagacta
catcttctttgctgcagtttgcaaacaccagattcatttcctcttggtat
atgcagaggtgtctattacactctcttcttgcatggtgtaatggcatgag
cattttgtgaacatcatccagttctcgtgctcacttggaattggttcgat
gtctaagcgagagatggcatcgacaacagtgttatgtgtacctttaatgt
aaacaatttgggttggtagacatagtcagaggttagtccgagggcatctt
ggattagatttttatggtctgtctagactattaatctttctccccacaac
atgcctttgagctctttgagtgtttccaatatggccagtagttctagttc
catcatgctgttcttctgttgtgtcatccacagtttcctgctgaagaatg
caagtggcctattaccctgggtgatgactgatccaagctgattagacgag
gcataagtatatatctcaaaatccattgaataatcgggataggctaagac
ttcatccttggcaatcgaagacttagcatcatcgaatcctttttaacgca
ccatgtctcagtatcatggcgtttcttcatcttattggctctggtgacct
tggtgtgaccaaactctcctatcagtgagttgagtggggcgagcactttg
ctgtgtcttgcccaaagatctctataatactggaccatgccaagaaactt
aaggaggtctttgacattttttggcggtgagattgcaagaatcgccttgc
ctttacctttttctgttgaggttcagtccctgttcgtgtgaaggtataac
atagatattctgtttcaatggcacagaaaaacaacttttggacgttgatc
cgcaagcccaccttgcatagcctggtaagcaccattctcagtttgtcaag
gtggtcttccagatttgcctttgtgcgctgcaaacgaaaaacaccggtag
ccttctggtacactctcaaaatgtcagagtgtacagggaggttaccggaa
tttcaagagtgtacgggagggttacctttttttgtattgtttaagccaca
gatacatttattacgctaagctttgaagcaaaaaaatctttggagttgtt
gtgtgtttcatgactcacattttgcaaatcacaagttacaaacagtaaga
tcgcctgttgggtctagttttgatttcaattctaggcttcatctatgatt
ttatttggtgagtgtttattgggcctatttatattttcaaatcaagtatg
acatttactgtatatggtacatacaatgtggttctatcagaagtgaccgc
gccaaaaaatgagaacacacaagaataacacatgggctgaaaattggtga
agtgtgtctgcatgactgttacttatttgtttgtatcactgcacctcaca
attgcgcaacatattcctacagtatacggtatgtatgatatagttatagt
acataccatactacaatacccgtgcttgactcagaagcaactgtagcagt
gtgccccttcaccccttttcacatcacatatatatttttcaattacattg
ataccccaccagcccatcatgggagcggccgaaactcagtccacagactg
agttaaccctcctgccttgcaccgctgtgttgccaacaacaattggcatt
ggcaggtatattttgagggtgagttgtaatgaactcatctttttggcagt
agtatactcaccacatgtcatttttttccaaataaagagttacaggccta
ccagcaaaatcgccgaaactcagtccacagactgagttaaccctcccgcc
ttgcactgccatgttgccaacaacaattggcagtggcaggtatattttga
gggtgagttgtattgaactcatcttttctggcagtattatactcaccaca
tgtctttccaattaaatagttacaggcctaccggcaaaatcgccgtaact
cagtccacagagtttgggatttcactttgcgccgctgtgttgccaacaac
aattggcagtggcaagtatattttgagggtgagttgtaatgaactcgtct
tttttggcagtattatactcaccacatgtcaattttttttccaattaaat
agttacaggcctaccggcgaaatcgccgaaactcagtccacagactgagt
taaccctcctgccttgcaccgctgtgttgccaacaacaattggtagcggc
gcgtatattttgagggtgagttgtaatgaactcgttgttgtttgaagtat
tatactcaccacgcgtcaatttttttccaattaaatggttacaggcctac
aggcgaaatcgccgaaactcagtccacagactgagttaaccctcctgcct
tgcaccgctgtgttgccaacaacaattggcattggcaggtatattttgag
ggtgagttctaatgaactcatcatttttggcagtattatactcaccacat
gtcaatttttttccaattaaatagttaaaggcctaccagcaaaatcgcca
aaactcagtccaacggagttaaccctcctgccttgcaccgctgtgttgcc
aacaacaattggcattggcgggtatattttgagggtgagttgtaatgaac
tcatcttttttgacagtattatacccaccacacgtcatttttttccaatt
aaatagttacaggactcccggcgaaatcgccgaaactcagtccacagact
gagtttgggatttcactttgcaccgctgtgttgccaacaacaattggcat
tggcgggtatattttgagggtgagttattacgaatacaattatttctaca
cttgttttgactacatctaattttcaattaatttattttcaggccaggca
cgggaacagccgaaactcagtccacagactgagtttggcatcccgccttg
caccaccatattgccaacaacaattggcagcggcatgtacatatttaagg
tgagttatgatgaaaccaaactattttacaattgctttcatttcagctta
gtttcaattaaataattgattttcttttaccttggtgtatggtccgcagt
attgttttttagcttggggctgaaatttttggcacgattgtcatgtcatt
taggtgggcgataagttgggcgggcccctaaagtatggtgatggagtatg
tttaattttattagttgagataaattgcacatactctgctatgactgtag
tccaccagtataagacccggtagccctcctgtatgctccggtagccctct
tgtacattccggtagccctcctgtacctttcggtaaccctccggtactct
ctggtaaccttcccgtacacttctggttaccctcccgtacacttccggta
tgccaccggtaaactttttttagctactaagtaatgaagttatagccact
aattagattgatatcgattctaagacttactgagaagtctattttcttgt
aaaaagtaccaattcctatcgtacatagaaataaatccaaaagctccttt
tggtctcaaatttccggtaacctcccggtagactccggtaaccttcccgt
acactagtttactggagggttacagaagtgtaccgggaagttaccggaag
ataccattccaggggctccggtaacctccccatacactcaagtgtacggg
gacgttaccagtgtttttcatttgcagtgtgatgcataacaaatcatcaa
ggtaagctcttaagaagactaagactaccattagtactgacatttttgct
tgaaagatgtctggcaaacctgcgatgcccataggcaatcagaagtaaga
atacctgccccataggaaaatgagggtacatattttggatgaattgggat
ccaatctagcggtatagtaacccatgtttaaatctagggttgtagcatag
gtaaatccttctagctcttgcagaactgtactgattttgggtaatggaaa
cggctttctaattggttgtttatttacttctctaaaatcagtgagaaacc
gtacagttccgtctttctttgcagtgtaaatgatgatgaagcccattccg
actttgggctgaaactctaccactcccagttcgcataatctattcggttc
tttgatagttgtttctttgcaagatttgggtactgggtatgccctgccat
gatatggctttgcaccttccttgagttcaagggacatgggctctgtgttc
caatcacctagtgttccgtcaaaaggttcctcaaaatgtgtgagcaactc
catcaacaaattttggtcttggagactaaggtgagtacatgacctaagcc
ggaagtaatcgaaaagtagttgtagataagaagtagaaaaaatgatgtac
cagttgtttggagtttatttttatgagctaaaaaactgattgaaaatgag
gacatttatcatgaattttgcatgtaattcgaggagggtagatttgcatg
aaccctattggaatcatgcatgccaaactgggcgtacatgcacctggttt
gggctgtacatgcattcttacatgccaacctgaatccacttgaacctaat
taggctgtagatgtagtcctgccagtgggtcccccaggacccaatggtct
tgttaagaagtcctgcaggactcaatggtcttgttaatgagtcctacttc
tatttggtgggatcctacccttagttaggagaattcctatttgtatgtgt
actcctgggcctgatattgggcccaggttgggtcaggggtaccagtaggt
atccttggctcatgtcacgcgcccccacaaatggagtgataaggtgtcaa
tgcacacgaaaaaagaaaaccccctgaggaaaaaataactcggaggagaa
aaaatagatggtggagcattgacgaagcgtaagtcttagaaggagaaagg
ggtaaggtacatttagtttattcaaagtatggtgtaactctcctaatgtt
cagtctctcaggcttagtcccgcgttgaatccttattgtgccatttgtat
gaactgacgtgatggtccaaggatcactttcataccggctctctgttttg
cggaggatacagactttttgcagcagtgctttgtcaccgggctggtagtc
ccagtcgatgagagaggcattctcccgtcttgtgttgcggtctgtttgct
gctgtctatattcccctattttagaccagtcagcaatgtaggggacgtca
aacaacatgtcccttccaaagatagctgctcctggcaatgtttttagtac
tgtgtgataggtagagcgaacggcccatgcggcatttgtgagaaagtcgg
caatgtcactcttgctgattgtttcggccatgtctaaatcagctgtgtgg
agcatccccatgattgtttgatgcacacgcttgagtattgtgttcgcttg
tgggtttctgacactggtcggcttacgcttcagaccatatgaatcacaga
gggtctcgaagtgaagtttgaattcacttccgttgttgtagataatgtat
tgactatgtgggtaatggctaaaccagtccctgttaactatattacctac
tgttgctgacgtcttgtcaaagtagggttgctgtggttggacatgtgtgt
ctttgctcctttgcccctttgcacccatgggaatatcaagctcctggagc
tgtgataccggcaactctacaatttcgaaccagctcgttgcggggtcgat
cattgtgacgcacatgaagtcaatttgtgtcttgtccttgcccttgatgg
tgtaccgtcctatgaggtccacacataatgcctcccaagggttggtgatt
gcaagttttgtaggcagtttcccgtattttaactgcctgcgcttgttcac
ctggcaactatgacactttttgacgtgtgattggactttcgttcttagac
ctttccaatacattgaaagacgaaaagtttcttcgagatgcttggtcccg
gggtgttgtaggtagtggtggaaccaggctaccgcacggtgttggaggct
ttttggaataaccatttttccatccttgcagagtacattaatgttctcaa
ctatttgagttgagtagcctttgtctagaaggctatcatcttcttgttgt
gcctccactatctctctggttgtgagaggatagatggagtcctctttgtt
tcgattcgcaaacacctggttcatggattcctcggtggttgctagggatg
attccggctgtgtcgtgttatggtaaatggtaacaccaacattgtgcgaa
ggtcatccaagttgacctgtcatctgtgacgggtccatagtccagtcgtg
aaatggcatccgcaactgtattgtggatgcccttgatatacatgatggtg
gggccatcttcttctaagagtaatctccagcggtacactcgatcagaggt
cagacctagagcatcctgcattagatttttgtggtcagtatagaccatga
tttgttgtccccaaagcatgcctttgaactcttttagtgtttctattatg
gccagtagttcttgttcggtcacgctatacttttgctgcgcctgactcag
ttttctactgaagaacgccagcggcctgttgttttgagtaatcacagcgc
ccaattgatatttggaactatctgtgtaaatctcaaatccctgtgaataa
tcagggtaggccaaggtaacattgcgagcgatagttgcctttacagtgtt
gaatgcttgctgatggatgtcttccaaatgccacggctttttcttagttt
tgttagccttcgtgaccttggtgtgtccacactcaccaactaaattggta
agtggtgcaagtatttcactgtgtcttgcccaaatgtctctgtagtattg
gaccatgcccagaaacctacggagttgtttaacattttgaggcggtgtta
atgcgaggattgcctgtaccttttttggttgtggttttattccatctctg
gataatacatatcctaggtattctgtctccacggcacagaaggacgactt
gcgtgcattgacagtcaagcctgcatctcgcaacctgatgaaaactcttc
ttaatttagtaagatggtcttctaggttacccttgctgatgcatagtaaa
tcatcaatataagttcggacaaactcaagggttgccattagctcagacat
cttagcttggaagaagtcgggagaacatgcaacaccctttggtaaccgta
ggtgagagtacttaccccacggaaaataatggtgcatattttggacgcat
ctggatccaatctaatagtataatagcccatgtttaggtcaagggctgtg
gcatatgtaaagccttctagttcctgtagaacagtgctaattttgggaat
gggaaacgattttctcactatgtgtttatttacttccctaaaattgctga
cagcccgaatggtgttgtctttcttgggtatgatgaatgtgggtgatgcc
cattcagaatcatctttccatttaagtacccctaagtcacatagcctttg
tacctcccttttggtgatttctatgtgcttcttggtgggaaaaggcctgc
catgatatggctgtgctccttccttctggagggagaccggcttgcaatcc
cagtcacctagtttcccactaaacagctcctcaaattcttatatgagttc
cagtaactttgcttgttctgggccacttaggtgtgtgcagttgtctctga
caattgccctgagatccgctttttcatatatagcatctaatattttttat
gaggctttgttgcctccagcgtactctggggttccttggacgtctcttga
tagatgctattattcatagtccaagttttttccatagtcgctcttgtttt
tagtttatggatgtctctcattggcagtgagatgccatctactgtgattt
cctttgtccgaaagtctaggacaattcctaactccttcaaggtattacta
cctagaatgaggtcaaaccctggtttggtcatgtcattttccttgtattc
tacaatgtcaggttgtagaaggtattccttggaattggagtactcaaaga
atttgatcctgattttgcctcttcaagttgtctggaagctcccatttgac
gtatgccgagactttggcacctgcctagtcaggtagggaaagggtttgtc
ttttccctttggtaggaaaataaggtcttcatcagacccagagtccagta
tgacttttattttgttactggggcgactccgcagaggttgtttgtatgct
ctggtggattgactttcagtcaccggttccattatggctactaatgccat
agcaccgaggcgatccttggtgtgtggtgcaatcacttctttgggttgat
tgatgctataatttacactgggcataggtggattggcctcagtgtactgt
gttttgttactgacaacttttttgtcgtaagatttttttaagtcagatga
ggtcattgacttcactttattccgaatttttaattcgggcttttttgttt
tggaacaagatttttttgatatgttgtctttcgtgacagctaatttaatt
tttctagaattttgacttttattagtcgggatagctttactcggactggg
ggtagtgtaactgtcaactgcagtaattaatttacgtttcttacagatat
gtaatcccccagtgctatccgacctgcaccttcacgaactgttgtcggag
tcgctgtcactttccgagtcattggcgcgacgtttcttgcgcttgctaga
cttcttgcggagagctttcttcaactccgcccgcactatctgggcaaagt
ttgcaccctcaggcttcctttctttagaattgggcttacctgcaccccca
ttcttcttgatcggagtaccgtctttgttataacggcggcagtcacttgt
attgtgacttttgtgcggccccccatgttttttgcatagcacacagtgct
ttttggtccagcccaccttcttgggcttcttggggatgcgggagtccatc
gactcgatcttccgcttctgttcagccccctttgccttggtcgtgctagc
gggcttgttatcgagctcctcattgttctcgatattttctaggaccaata
gtagggccctagtattgactggagtggtattctctgtcaagtcatactgg
gtctgccacttggcgggacacatgcgcaatagatgagtcgcgaggtcagc
gtcatcaaggggcaataccttcttgctagcctgattagccttcaggctgt
aatacaggcagggcaatgtctcgaggtagctgttgagctgttctactcgg
acgaaaaactgacgtatcgaaacccggttgggcttcttcaacgtattcat
gatataatacttgagggccttgcccgtgtcatgacggaacacctgcaaca
tgggaaacatgacgcactcgtgaaacgagtcgcaagtcttcttgggagtc
tccgtgtgcggtactccttgatgtcttcccaaggagctttagtcacttgg
gccttgataatcttctcccacggctgacgagcctcgtcggagaggaggtt
tccgtacagctcgaaaggctttgctccagccgttgcgaaggcgagcttcg
catcttcaagagccttcaggaccttgtcgtaggaggcattggcttccact
agggcagatgaagcagtctcggtggttgtaccgggcgcatctcctttatt
gcccttcttttttttcggcattgcgtactttcacgtactcctcctttgct
agttcagcattgatcttggctgtttcaacagccttctcggcttcagcaaa
gtccgtgtcaagccccatttgcttgcacgagtgaatcgcggagcgtacat
gcagtagaaactgctcgggagtcccggacacccataccgccgcctttaac
tcattcccagtattcgggagaatcaatttaaaataggtggtctttttgtc
cttcgcgagggcatcctgcacgggatcctgctcaggaatatagcatatgg
gggaattctttccgccaacaccacgttcgcactctacccacttgagccct
tctggaaatgttttcacggaggacatggctctcaacttttcacctaggct
agtgcctacaaagagcttggtgtaagagctccttggtggactgaggaaaa
atcgtttgcatggtgacttgcaaggaacgtagtaccctgtgtggtaaacc
tcgtcttgtcgaccgcctgtaggtcgtcgggatgagccttttgtgtggta
gaaattgcgatcaacttactgagttcggctatcgtacgatagtgacctaa
gccggaagtaagcgaaaagtagttgtagataagaagtagaaaaaatgatg
ttccagttgtttggagtttatttttatgagctaaaaaactgattgaaaat
gaggatgtttatcatgcattttgcatgtaattcaaggagggtagatttgc
atgaaccctattggaatcatgcatgccaaactgggtgtacatgcacctgg
tttgggctgtacatgcattcttgcatgccaacctgaatccacttgaacct
aattaggctgtagatgtagtcctgccagtgggtcccccaggacccaatgg
tcttgttaagaagtcctgcaggactcaatggtcttgttgatgagtcctgc
ttctatttggtgggatcctacccttagttaggagaattcctatttgtatg
tgttctcctgggcctgactttgggcccaggttgggtcaggggtaccagta
ggtatccttggctcatgtcagtacaattggtgctaacaattgattggagg
tctgccttcttataattagcatctaggattttaactgctggttagtactc
cccaacccatcatctcaggatgagtctgagtcatcactgccacttatgtt
gtgatgcttacacttcttcttgttgttggtgcgtttcatttccttgttgg
actgggtaagtttgttgattttagctgatagctgtgcatagctacttcct
tctcgagcaggtctcttgggtccaagagagtttctatttggctttcttcc
cttgaagcttgactttggggtcccattggagtcatacttccagcaatcag
gagtgttgtgggtggtatgtgtgcccccatgtttcttgcagagagaacag
tacttctctgtgcgacgtttctttggaatccggtcactaaaagagaccat
atttttccttgatgagtcgttagacttggctacagtcttgtgtccttctc
caagcttcttggtggggtaggccttctttatgcgttcaatgacttcgaga
agttccctgacactttgtggtaccaaagctccactgagcttgtattggtc
ctgccagttcctaggaaccatcctgaggatgtggcttgccaagttggcat
catcaaatggcccatatatttccatagacttttcagtcttcgaagagtga
aacagccacggcagtagttacacatacccattaaggtgttggatcctcta
cacaaagtccctgattggtaccctgtttggtttcttcagcccattgctga
tgtagaaacattcctgcagtgctgcatcagtcctgaagacagtctgcaga
tgcaactggacacattcctgaaaggagttccaagatgccgggtgttttgt
gggatgctcagtcccatacaaggttcgcagttgatttgctctccaacaat
ggtggtccaaggacaacggacagtctgtgacagttgagtggagtactgca
ggaaaatcgcttggtcagcggacactatggcctcactagtgtgggttgct
ttgttccacaactggaggacggagttaagggaaataagcttttttgtcaa
actcatttgccctccaaagcattttagcttagatttcataattttatctc
ttagactcacactgagtggggttgtggcccgggaggtaattagagtcaca
ttttcggaattattgtgtattctgtaccaaattgtaccatatcatctcag
gcataagaatttctcatacctctatacctagagttggttagaagtcgagg
ttctgtttgtgtcatgcgggagtcccagaaagtattgtaccgattcctat
tgagaagcttatttgtatttatatttaagccgaacggctgactcttggaa
aatggcttaatctttagagtaagccatttcctaagagtaagccgtttcga
tcgaaaacagctcactttagaaaaatggcttagtcttgaaggtaagtgtt
tctgataagattaagcctaatgacataggaatcaatattgtttttacgag
aaagcttgaacgtgtgccatcttctgaagagtgagccgtttaagcctgaa
atggcttactcttcagaagacagcttattttcaaaagtaagccgttttct
caagagtaggccgtttttgtttaaaatggcttactattggaaaatggctt
ttttatccaaagaaagctgttgaacggaattagtaacttgttttaggaac
atgttgggataattaattcgacaacaatcaatgcaactacggcacatctc
attggtaccatacctataaaggttttactttgtattcctccgtctgccaa
tcaactctcctttcaccctttcccatcctcatactacgtgaggtaggtac
caattgtttttgtggaggtcaaactacctacaagtacagagttcaagtac
caaattcttcattaataagccagtttaaatttagttgccaaaacagaggt
tcttttccctcaactccgacaggggaattttcatcctttcctttgtactt
ggctttggctgcagtggccgcagtcagttttgcctaagcctttttatctg
cctttcaggcttcctcatagtccgtatctaagcctctcttggaatttcca
ttgaggtctggacatggttgaggaactgttcagggcttccctcatcgaag
actgtgacagacaacatcatgaggttggagaccttgattttgtggatcac
cttgggggtgtcatagcagtgggaatgtaggagatgggtggcttggacct
ccctgagctccgctcacactcctgcagcttgagtccttcggggcttgact
tgctcgttgacattctttcgattgcctctccaaggggtgtattataaaac
aaggccttgaaagaggtcttgggtgccctgtggaggttggttcgaaacgg
attttttatttgaaatttttcgttatggatttctatttcttgaaagtttt
gcttccaactattttgcgagaattctcaatcatggcattaactcgatttc
taggatttctgcttatttggccgatcacaaagaattttttaaagagctca
tcgaacaggaaactggagggattcatcaatcgtgaagatgattttggaga
gatcatcaatcaaacaaaaaattgatcactcatgcaaaaaattaaaaaat
gcctctcacaatgaaaatttatttattgcaccttatgttcaagtagttgg
atttcgatggctttggttcatgaaggtcgcaccactgttatcttaagata
gttacctgagcagatcgtcacaaaaaatgttaagcgcaaaaaatatgggt
agcgtcgacaggtgtcaaacattcatttttatgatctttttttatgcaat
tgtgaatatggaaggacaggggagctgcaattccaatcctcgcaatgcaa
ccaaagtttgtgtagaacctacacaaaactggtatgttcatactcttctc
aagggtgttcccttgcttggggttatggacttctgtgttggggagtccat
gtcattgggagtagggcagtggacttctgtgttggggagtccatgccttt
tggatcaggggcagtggactctcctcctagggagtgctgagaatgatcct
tttagtttttgtacctaggggtacaaaaaaggctgattcttggcctatgt
caTTgatactgtattcaatagattgttctttttggaagatatcggtttat
tgaatggggtatcaaaaatactccaaatagtcaacCCTTTCATAATATTT
GATCCCTACTGACTGGAAAAATTCTTCTTCTTTTTGCTATGATCCCCTTG
AGTCCCCTCTTACACATCTGATTTAGCAACATATAATTTTTCTAATGCAA
AAGCTACATCAAATACATGATGTTtctctcccatctcttctctctcttct
ctatctcccccctcacttcttagactctcttctctctATTGGTTGGACTC
TCTTTGTCATGTGGCAAGGAAGAATTGGTATGAGGATTTAGAAATTTGTG
ACTGTCTTGATGGGTATTGATCTTGGGGGTTCACATGTTCCTGCAGGCAA
TTTTGGAAGTATACAATATCCTTGATACTTAGTAAAAACAACAATGAATA
TGGGAACAATTGATTAGTTCTCCAATTTTGCCAATGAAACTGTACCTCTA
ATGAAATATAGCCCTTTATGCTAGTTGACATCAAATTTCTTCTTCAAGAT
AATCTAGTTGCTCACCATTTAGCATAGGTCAACCAGATAGTCACAGTTAA
AGGTGGCAACTTGATTTTTTCATTCCTTCATTCCCCATACATGCCAAAAT
TTGCTCCCATTGAATATCTGATTTGTGATGCGGCACAACACAATATCATA
AGAACACAAAAACCAGAGTGAGGTGTACCTTGTTTCAAGCAGCGGTTTGT
CGGCCTGTCATTAGGATTGGTCTGTTTGACCATACAATCAGACACAGTAG
ATACAAATAGATTGCATATAAATGACAATGAAATTGTAGATATGTTACCT
TATGTAATTATTGACTTCTGACAAATATTTTGCTGAATAATAATTTTTTT
ACCAGTATGTAGTAGTTCTTTGCAAATGAAATCCATTTTGGTGTaaagtg
gagtcatggtcaagtatgcatgttgtaaagtgtgcaccaATCTTCCACGA
GCCTAAATTCTGACTCCTCCCTGTTTGGTGGGTAATATGTACACACATGC
ATATGTGCATCCTTGCCTAGATGGTTATAGCATTGCATACATAATGTGCA
TAGTATGGATGGAGATTAGTACATATGTCTTGCAatacatacatacacac
attcattattgcattcattcaCATCTGTAAGGGGTGTTGCTGTCATTTTA
ATTACGTGTGCTCCACATGGAAGTGCTCACACAATAGGCCCGACTTAGCA
TGTACACTTAACTGTGTCCCCATTGTAACAAATAACAAAAGTATATCATC
ATGCACAATAAGCATAATTGTAATTCTAAACTGGTGTTTCTGGAATGACA
TGTTTCAATTGCTCAGTCATTTCCTTGAATAAATCATTGTGATCTGATGC
AAGATCTTTTATTCAAAAATTACATTAAGGAATATCATCACACACTTGAT
GTTGATAGTATGGCATCCACGACTTTGGAGAGGGAGGATTGGGTTTGCCC
CAAATCTTCGTCAAACATACACTCTGAGTAATATCCTTGAAAGGATGGCT
CTCCTTATGAAGGTATTGCTGCAGGAGATGTTTGCTCAAACTCATGCCAA
ATAAACCTTTAACCACATCCAGAGGAGATTGATAAGAATAATATAAATAT
AAATGATTTGGCATTGATGGTGTTTATGAGAGCCTATTGCAATGAGCTCA
GTCTCTGTAAATCTCTGATAGCCTCTCATTCATGGCCGCGTCAAAAGTTT
GGTTGCCACTATTATTTGAAAAAGGCCATTGATGAGTCATACTCATTGTT
TTCTGATGTTTTACAGTAATAAGCAAGCCAACTTGTTTATTTTTCCTCAT
TTCATGTTGATTTTTTTCTACGTATGAAGCGCATACTCGAATGAAAACAA
GTTTTCCAACACCATTGCCTTGTCACATCACTTATGATTTCCTTTGAATC
ACACTGTCTATCTCAGATCTGAGTTCAATTTTGTCAAATCATTTACATTA
CTCACAATGCATAACATAGAAATTGACAAATGTCCTCTGAAAAAGCAGTA
ACATTCATCCTGCCTCCCAAACACAGCACACTTTTTTAGTTTCTACAGTC
TAATCACCAAAGATCCTTTTGGCAGCCTGTGACCACAGGATTGAGGACAA
ATACTACCGCCTCTGCCTAAAAAGGATGCCATGTTCTGTTACTTCTATTT
ATATTTATTGTGTGCTAATGCACTTTCAATGTGATCCCTATCTGCCCTTA
TACACTTCTAGACGGGTAAAATTTTCCATGTCATTATCAACAATTTCTAC
AAATCAAGGATGGCTGAACAACCAACAAGCAATGGAAGCAAGACCTGCCT
TTAAACTTGTGGCTTCCTAGTAAATTTGCAGCCCCGATTGACACAGATAT
ACTGAATGAATGATGATAAACAGGACATTGATTTATATCTATGTCTTCCA
GTTTGAACTGCCAGATATCTTAGCACAGGACTTGGCTTGTTCCAAACTAG
AAACAAAGCAAAATTTAGCTTTTTCCTTGAAAGCCATTGTGCAGACCTCA
TCAAATATTGATTACAATTCAATTGACATGTCAAGGCTCGGTGTGCATGG
ACTTTTTTGAGAAGAATGCATAAGCTAACATTCCATCAGGAGAGATCCCA
TATGGCTGGTGGAATGTGTGAGCTTGCgtgtgtgagtgcgtgtgtgagtg
cgtgtgttggtgggtgtgtgggtgcgtgtgtgggtgcgtgtgtgggtgcg
tgtgtgggtgcgtgtgtgggtgcgtgtgtgggtgcgtgtgtgtgtacgtg
tgtgtgtgtgtgtgtgtgtgtgtgtgcgtgtgtgtgtgtgtgtgtgtgtg
tgtgtgtgtgtgtgtgtgtgtgtgtgcgtgtgtgtgtgtgtgtgtgtgtg
tgtgtgtgtgtgtgtgtgtgtgtgtgtgtgtgtgtgtgtgtgtgtgtgtg
tgtgtgtgtgtgtgtgtgtgtgtgtgtgtgtgtgtgtgtgtgtgtgtgtg
tgtgtgtgtgtgtgtgtgtgtgtgtgtgtgtgtgtgtgtgtgtgtgtgtg
tgtgtgtgtgtgctgtgtgtgtgtgtgtgtgtgtgtgcttagtgtgtgtg
tgttgtgtgtgtgtgtgtgtgtgtagtgtgtgtgtgtgtgtgtgtgtgtt
gtgtgtgtgtgcttgtgtgtgtgtgtgcttagtgtgtgtgtgtagtgtgt
gtgtgtgtgtgtgcttagtgtgcttgtgtgtgtgtgtgtgctgtgtgtgt
gtgctgtgtgtgtgtgcttagtgtgtgtgtgcttagtgtgtgtgtgtgtg
tgtgtgtgtgtgtgtgtgcttgtgtgtgtgcttagtgtgtgtgtgtgtgt
gtgtgtgtgtgtgtgtgtgtgtgtgtgtatgtgtgtgtgtgtgtgtgtgt
gtgtgtgtgtgtgtgtgtgtgtgtgtgtgtgtgtgtgtgtgtgtgtgtgt
gtgtgtgtgtgtgtgtgtgtgtgtgtgtgtgtgtgtgtgtgtgtgtgtgt
gtgtgtgtgtgtgtgtgtgtgtgtgtgtgtgtgtgtgtgtgtgtgtgtgt
gtgtgtgtgtgtgtgtgtgtgtgtgtgtgtgtgtgtgtgtgtgtgtgtgt
gtgtgtgtgtgtgtgtgtgtgtgtgtgtgtgtgtgtgtgtgtgtgtgtgt
gtgtgtgtgtgtgtgtgtgtgtgtgtgtgtgtgtgtgtgtgtgtgtgtgt
gtgtgtgtgtgtgtgtgtgtgtgtgtgtgtgtgtgtgtgtgtgtgtgttg
tgtgtgtgtgtgtgtgtgtgtgtgtgtgtgtgtgtgtgtgtgtgtgtgct
tagtgtgtgtgtatgtgtgtgtgtgtgtgtgtgtgtgtgtgtgtgtgttg
tgtgtgtgtgtgtgtgtgtgtgtgtgtgtgtgtgtgtgtgtgtgtgtgtg
tgtgtgtgtgtgtgtgtgtgtgtgtgtgtgtgtgtgtgtgtgtgtgtgtg
tgttgtgtgtgtgtgtgtgtgtgtgtgtgtgtgtgtgtgttgtgtgtgtg
tgtgtgtgtgtgtgtgtgtgtgtgtgtgttgtgtgtgtgtgtttgtgtgt
gtgtgtgtgtgtgtgtgtgtgtgtgtgtgggtgtgtgtgtgtgtgtgtgt
gtgtgtgtgtgctgtgtgtgtgtgtgtgtgtgtgtgtgtgtgtgtgtgtg
tgtgtgtgtgtgtgtgtgtgtgtgtgcttgtgtgtgtgtgtgtgtgtgtg
tgtgtgtgtgtgtgtgtgtagtgtgtgtgctgtgtgtgtgtgtgtgtgtg
tgtgtgtgtgtgtgtgtgtgtgtgtgtgtgtgtgtgtgcttgtgtgtgtg
tgtgtgtgtgtgtagtgtgtgtgtgtgtgtgtgtgtgtgtgtgtgtgtgt
gtgtgtgtgtgtgtgtgtgtgtgtgtgtgtgtgtagtgtgtgtgtgtgtg
tgtgtgtgtgtaatgtatgtatgtatgtgtatgtgtatgtatatgtgtaa
tatgtatgtgtatatatgtatgtgtatatgtgtatgtatatgtatgtgta
tgtatgtatgtgtgtgtatgtatgtgtgtatgtattatgtgtatgtaagt
atatgtatgtaatatgtgtgtgtgtgtgtatgtgtgtgtatgtgtatgtg
tgtgtgtggtgtgtgtgtgtgtgtgtgtgtgtgtgtgtgtgtgtgtgtgt
gtgtgtgtgtgtgtgtgtgtgtgtgtgtgtgtgtgtgtgtgtgtgtgtgt
gtgtgtgtgtgtgtgtgtgtgtgtgtgtgtgtgtgtgtgtgtgtgtgtgt
gtgtgtgtgtgtgtgtgtgtgtgtgtgtgtgtgtgtgtgtgtgtgtgtgt
gtgtgtgtgtgtgtgtgtgtgtgtgtgtgtgtgtgtgtgtgtgtgtgtgt
gtgtgtgtgtgtgtgtgtgtgtgtgtgtgtgtgtgtgtgtgtgtgtgtgt
gtgtgtgtgtgtgtgtgtgtgtgtgtgtgtgtgtgtgtgtgtgtgtgtgt
gtgtgtgtgtgtgtgtgtgtgtgtgtgtgtgctgtgtgtgtgtgtgtgtg
tgtgtgtgtgtgtgtgtgtgtgtgtgtgtgtgtgtgtgtgtgtgtgtgtg
tgtgtgtgtgtgtgtgtgtgtgtgtgtgtgtgtgctgtgtgtgtgtgtgt
gtgtgtgtgtgtgtgtgtgtgtgtgtgtgtgtgtgtgtgtgtgtgtgtgt
gtgtgtgtgtgtgtgtgtgtgtgtgtgtgtgtgtgtgtgtgtgtgtgtgt
gtgtgtgtgtgtgttgtgtgtgtgtgtgtgtgtgtgtgtgtgtgtgtgtg
tgtgtgtgtgatgtgtgtgtgtgatgtgtgtgtgtgtgtgtgtgtgtgtg
tgtgtgtgtgtgtgtgtgtgtgtgtgtgtgtgtgtgtgtgtgtgtgtgtg
tgtgtgtgtgtgtgtgtgtgtgtgtgtgtgtgtgtgtgtgtgtgtgtgtg
tgtgtgtgtgtgtgtgtgtgtgtgtgtgtgtgtgtgtgtgtgtgtgtgtg
tgtgtgtgtgtgtgtgtgtgtgtgtgtgtgtgtgtgtgtgtgtgtgtgtg
tgtgtgtgtgtgtgtgtgtgtgtgtgtgtgtgtgtgtgtgtgtgtgtgtg
tgtgtgtgtgtgtgtgtgtgtgtgtgtgtgtgtgtgtgtgtgtgtgtgtg
tgtgtgtgtgtgtgtgtgtgtgtgtgtgtgtgtgtgtgtgtgtgtgtgtg
tgtgtgtgtgtgtgtgtgtgtgtgtgtgtgtgtgtgtgtgtgtgtgtgtg
tgtgtgtgtgtgtgtgtgtgtgtgtgtgtgtgtgtgtgtgtgtgtgtgtg
tgtgtgtgtgtgtgtgtgtgtgtgtgtgtgtgtgtgctgtgtgtgtgtgt
gtgtgtgtgtgtgtgtgtgtgtgtgtgtgtgtgtgtttgtgtgtgtgtgt
gtgtgtgtgtgtgtgtgtgtgctgtgtgtgtgtgtgtgtgtgtgtgtgtg
tgtgtgtgctgtgtgtgtgctgtgtgtgtgctgtgctgtgctgtgctgtg
ctgtgtgtgtgtgtgtgtgtgtgtgtgtgtgtgtgtgtgtgctgtgtgtg
tgtgtgtgtgtgtgtgtgtgtgtgtgtgtgtgtgtgtgtgtgtgtgtgtg
tgtgtgtgtgtgtgtgtgtgtgtgtgtgtgtgctgtgtgtgtgtgtgtgt
gtgtgtgtgtgctgtgtgtgtgtgtgtgtgtgtgtgctctgtgtgtgtgc
tgtgtgtgtgctttgtgtgtgctttgtgtgtgctgtgtgtgtgtgtgtgt
gtgtgtgtgtgtgtgctgtgtgtgctttgtgtgtgtgctttgtgtgtgtg
tgtgtgtgtgctttgtgtgtgctttgtgtgtgtgtgtgctttgtgtgtgc
tttgtgtgtgctgctgtgtgtgtgtgtgtgtgtgtgtgctgtgtgtgtgt
gtgtgtgtgtgtgtgtgtgtgtgtgtgtgtgtgtgtgtgtgtgctgtgtg
tgtgtgtgtgtgtgtgtgtgctgtgtgtgtgtgtgtgtgtgtgtgtgtgt
gtgtgtgtgtgtgtgtgtgtgtgtgtgtgctgtgtgtgtgtgtgtgtgtg
tgtgtgtgtgtgtgtgtgtgtgtgtgtgtgtgtgtgtgtgtgtgtgtgtg
tgtgtgtgtgtgtgtgtgtgtgtgtgtgtgtgtgtgtgtgtgtgtgtgtg
tgtgtgtgtgtgtgtgtgtgtgtgtgtgtgtgtgtgtgtgtgtgtgtgtg
tgtgtgtgtgtgtgtgtgtgtgtgtgtgtgtgtgtgtgtgtgtgtgtgtg
tgtgtgtgtgtgtgtgtgtgtgtgtgtgtgtgtgtgtgtgtgtgtgtgtg
tgtgtgtgtgtgtgtgtgtgtgtgtgtgtgtgtgtgtgtgtgtgtgtgtg
tgtgtgtgtgtgtgtgtgtgtgtgtgtgtgtgtgtgtgtgtgtgtgtgtg
tgtgtgtgtgtgtgtgtgtgtgtgtgtgtgtgtgtgtgtgtgtgtgtgtg
tgtgtgtgtgtgtgtgtgtgtgtgtgtgtgtgtgtgtgtgtgtgtgtgtg
tgtgtgtgtgtgtgtgtgtgtgtgtgtgtgtgtgtgtgtgtgtgtgtgtg
tgtgtgtgtgtgtgtgtgtgtgtgtgtgtgtgtgtgtgtgtgtgtgtgtg
tgtgtgtgtgtgtgtgtgtgtgtgtgtgtgtgtgtgtgtgtgtgtgtgtg
tgtgtgtgtgtgtgtgtgtgtgtgtgtgtgtgtgtgtgtgtgtgtgtgtg
tgtgtgtgtgtgtgtgtgtgtgtgtgtgtgtgtgtgtgtgtgtgtgtgtg
tgtgtgtgtgtgtgtgtgtgtgtgtgtgtgtgtgtgtgtgtgtgtgtgtg
tgtgtgtgtgtgtgtgtgtgtgtgtgtgtgtgtgtgtgtgtgtgtgtgtg
tgtgtgtgtgtgtgtgtgtgtgtgtgtgtgtgtgtgtgtgtgtgtgtgtg
tgtgtgtgtgtgtgtgtgtgtgtgtgtgtgtgtgtgtgtgtgcgtgtgtg
tgtgtgtgtgtgtgtgtgtgtgtgtgtgtgtgtgtgtgtgtgtgtgtgtg
tgtgtgtgtgtgtgtgtgtgtgtgtgtgtgtgtgtgtgcgtgtgtgtgtg
tgtgtgtgtgcgtgtgtgcgtgtgtgtgtgtgtgtgtgtgtgtgtgtgtg
tgtgtgtgtgtgtgtgtgtgtgtgtgtgtgtgtgtgtgtgtgtgtgtgtg
tgtgtgtgtgtgtgtgtgtgtgtgtgtgtgtgtgtgtgtgtgcgtgcgtg
tgcgtgtgtgcgtgcgtgcgtgtgtgtgtgtgtgtgtgtgtgtgtgtgtg
tgtgtgcgtgcgtgcgtgcgtgcgtgcgtgcgtgcgtgcgtgtgtgtgtg
tgtgtgtgtgtgtgtgtgtgtgtgtgtgtgtgtgtgtgtgtgtgtgtgtC
TTCTATAACTGCAGAAGATGTCATCATGTCCAACACCCTATTGTTTCAAT
TGCAGAACCTTATGCAATGACATGTGCAGACAAAAGGAGGCCATTTGCAA
AACAAGATGGCAGAAAAGAAGAAGAATGGGCTTACCATTTCATCTGCTTT
GACACATTGATGTATTTTGTTTGAATTACAATTACATGCTCTAATTCACC
ATGCTTGAATCACAGCATTGTCAGCAAGTTGCCTTCCTTCGTATATTTCA
TGCATGACATTACTTTCATCAATGTTCCTATTTTGGTAAGTAGTGAAGTT
AAAGAACCTTCACTAAAGATTTTGTTCTTTGTTGCAGTAAAATGAGAGTA
TATGCAATCTGTCCATTCACTTATCACCCATATCACTTGTCTTCctcgtc
accaatcatggtctcaaattggcatcctaacaactactgcacccacttta
aaaggttattgagaaggctaatgctcttggctgatgtgatgcacttgttc
catataaaatgaatggtgcaggtcaaaagaaccttgaggatgatgtgtct
tgcttcatcttcaagtcttcaaaaccatgatgtttacgattcaagtcatt
accagaatgtctcaataagaggcatatgttgtttgctccctttactaagg
gaaacatcaattgaggcaaggaaaaattcatcacatgcttaacaagatga
atgggactaacccattacgcggcaccttacaagacagaattttttcaggt
gatggaagaagtgtCAAGGCAGTTCATTGAAATAATGAAAGATAAGACAG
TAGGAAGAGATTCATACTCTAAAATCATAAACATGTATCAATCCCTAATC
TCATTCTAATTTCATTCCAGCAATATGTTTGCAATGAAGAGCACAAAAGC
CATTACATTCATACAGTGATCCGTGACAAAAATCAAGTGATACTTGCTCT
CACTGAATACATGAGTGAAAATATGCTACACAAGAGTATATTTTTGAAGG
AGCATCAAATGGGTGTATTACAAGTCATGGATTTGGAAGTTACTCCAATT
GCAGACTTTGCAGTTGCCAAAAACGGAAATGATGGATGAAGAGATGTTAG
ACAAGTGGCTTGGAGGAACAAAAGGTCACCCAATGTTGTGCCTGTCTTCA
TTATGGGTGCATATTGGTGGTAAAATTATTGTAATTTTGGTATGCTATGT
GTTAGTTTTGCAGCAGTCACAACTCATCATCAGCCTGAGTTATGTTGAGC
TATGCATATAGGAATGATACTCTGATTGAGGTGACACAATTCATGTGTTT
ATTGTCACAGTGTCACAGTGTCACAGTGTCATGGGGGGTTTAAATCCCAA
AAAATACAAACATCAAGAATTCAGCTTGTTATAGCACTTATAATGCTCTG
GGTTATACAGTGTAGTAATACTCAAAAATTCATTAATGCCAATGCATTGA
AAAGGGCGTATATCTTGTTTGACATGACATGCCCTGTTAGGCCACAGAAT
GGATGCCACCAATTGGACAGTTGCCAATGGTCATTATAGGATGTCaccca
aagcatgaaacatctcttcaaatgtgatattgtatctggttccaaaaaac
ttgccactgacttttggacgcttgatagcatacacatttgaattggcagt
aatcctctcgatcaacttgtatgtgaatgcaccagcagtttcacatgccc
cAATCATGGTGTCGATCTTTTGAGATATATTCCAGTGCAGATCAAGTCTT
GGTCCATTGTCATTATAGTAGTATAGATCTTCTTTGATATCTTCAGAATG
GACATCTCTGTAAGTCCAACAAAGATCTGGGAAGGTCCTGCCATTCTCCA
TATTATCAGTATCATAAGACTTATATGGAAAGTATCCATGGAGAAAGCAC
TCTCATTCAGCGCTTGATCCTCTAAGTCCAACGTGTTCTCAATGTCATCT
TCACCCACATCACTGGGGAGCTTTGGAATAAGAGCCAGGACAAGGTGATG
TGTCACAGTTAGTATTGTCATGACCGGCAATGAGAGGCAAGTTTAGGTGC
AAGTAAATTTGAGTGCTGTCTTGAATTTTTATTGTTGTGTTTCATTCCTG
CCATCCTGCCCTCTCTTTGATTCAtgacataggccaattatccaccttaa
ctggtaaacccaaagaggttccacctggaacctccaatggtcctctttcc
tttgtgtaacacaaaggaagtacaatagtcataagatattgtttctgaga
aacaatattcaaaagacaatttctttgagaaacacccatatacattctag
gtgtttcttagacaaaatatccaagagaggatttctttctcagaaacctt
ctcataggacagttcctgttggcagttgagagaaaaggagcagtcatgga
actgccctaaaatcatctccaatctctaacaggatcacctgtgcttggtg
atgcatggatcacctagtgtaccatgcaatacctatttcagtagtgtaac
tctcataataaatatctttcaacaacatgtatctacccgtttactacata
gtaacaactacagcaaaacggcttaggtcactatcaattgatagctttcg
cgcaaccagatcggatcgactgtccgtcgttccaccatccatcacccatc
agctgtcgtcggtggttgaccatggtaggttcgtctgtccgtcgtccctt
gttgcttgaagccgtacaatacacttggtgtattacacgtggcacaactt
gtgctgcctgaccccaagagtagcaatattgccacagctgagccccaagt
cacgtactcagccagttgaagtgagttcactcacaggccggcacgtgttt
tttttaaacacttagccaagaacaattgccctgaatgtcagtgaggacta
gatcccacttaacgcgggtatactccgcttttgttagcagagtgcgcatg
tagcacaaggtgcacttgttgtaaaaaagaccacttgtgacgtatcaatc
gcacttgtggcacgaatgcttacgtatctattaggtagtagcagcccctc
attaaaaatgtggaggcaataaacataaatgcctcggtttattttgttcc
gaaagagcaatatgtgtgtagtctatttttagacctaaaaacacgattag
acttaaaattagtccgtacccgtgatcacatgcagatgcagtgacaccac
ggagtactaagtacttatagccttagggcagtacaaaaaagatcttctag
ggcataaaatgaccctatgaagaatcgtatggcctctaaggcataaaaag
cttgctcgtgacccccaagacgtttcggtcacttgaaagactcgcaatcc
ccctggaagtttgcggttctcaggtttccaatgtgtaagacacatcctca
agggaaaatgagccagcgcaggacgtagtcccacgatcgtggatcagccc
cattcacatgggagcgcgtcaaggcacagcccatttcacataatgtttcg
cgacacagccctcttgatcacgatctgaaaaaaacgaccacatatcattt
gtcctagactcgctgggctcagcccaagtgcgcgatggaccagcctagga
gagaatattgttctgctcctcacatgggcataggagcgcaatatattgcc
gcatcctggtcagacgtcagagtgacgcggagtattgtctccaagtccca
gcacgcatgggggcgcaagaaggacccatgaaaggactacgtgtcgtgcc
ccagaaacactctgagcaaaattctcgtgaatttctgatttgcgcaagaa
tgctgcatgcttttggcagtttttgtcaggaaaacatgcgcaacttgttg
atttctttcagaaatccaagcaaaaaagtgagaaaagtccacaaaagtga
gaattcttctcaaatggtatccctttcatgcatatcagctacccagcttg
gcaaaaaaggaaagaaaagctagttggcttatgaatagccactgcacaac
ctctggtccgaggaaaatagaatttagagcccgaaaatataaattcggaa
ttatttaattttaaattaaagagctcgttagagaaaaatcttgatcaaaa
ttctactgtcacgttaaagtaacctgatattcaaatacctagctgcatgt
aaaaataagaataagaatgccaagaaatcttctggcagtgtgaattgttt
tctcaagaagatgaactcttctcccacgtagagaaatgtacacatgtgcc
atgctgcactattgtcaagcaaaggtaacaaaaaagcaactggaaatcaa
accatgttgggtttcgaacccctgacacggtgttgctacagtaacagtga
aagcaagaaggacgtaagtccaagcttcccccatgttccaaaattaggaa
catccatatgttttccttacccagctaggcaggtgtcaaactcttggcgc
acgcaggatgggttcttcctactcaaaaggaagggcaaagtcacacgatg
ttttttattgaacaagcagtaaattcctgtcaaaacacacttttctgagt
acatgttacccagagtgactaagccagcatatgacctcagtctttgacaa
atgcaagaactgagtttgaattgttctagattttcgaacaaataacaaca
taaaatatgttaagatcaattttacattgccagtgataattgatgcaaag
tctgcaaaaatctgtgatccagagttgaaacaaaacctggacacaacata
ccatgcacatagctaaccacttaagtgcagggctcttcttgagcaaaaat
actcatgatcacagagctaaccactcctgtgaaaaactcctctgggggtt
gagtaaaatagcagaccttccaagttgtgtcaaaataaaagaaaaaagac
acacacttacactacaaaactcaatttcatacacgttactgaggtttctc
atgacaagagaaactgtttgatgaagttcagtgtgttggaagaacgtgcc
tgttcacctctatttttccaaagaggtaggtttacagcctataaagacag
agcacaaccagtccaaaagtcaagtaaaaacaacgaggacaatttacctt
ggcgactggagggtttcattgacagccgtcgtcagaactggctgtacaag
aacagaacacccaaacaaacataaattactgtaaatcaaaaaagtgattc
ttaaaataagatatggacaaaaagttagcaaaactgtctaaactcaaaag
aattcttacagtactgtagatgttgctatgatcaactctgcaaacaccgt
aagacttcatgaaaagtcaacaaatcatagactagatactgacgcatatg
gaacccgttcatgcctacaaaaactgaagaaggttatacctactcagagc
tagcaataacattcatgggttttccatgtgcctcacaagcacattcaatg
gagtcaatgatggccatactgttctcaatagaactcatttggagtaatat
atattctccaaaggctagcttgagagactaccttaaacaaagttaggatg
gacttaccaagcagcgagtaaaggttgcatgacaaaccaatacacaacat
ctctgcacaaagacaacaagggcttaataacagacccatagtcttctcat
ggcaaaagcaccatgcttacaaacagatgaaaactcgctaaaacattcgc
ccatacagggaactcacatgctactgggtggtccagtacaagggagaacc
ttgggtaagacaatatgattgtctcgcctcactcacaactggatttgtag
aggaggaggtacaccgtacacaaaaaagagacacattgatgttagacatt
tgttatcacaacaagtctagagcaacaccaactcaggttgggtatgctcg
cattctagtacagcttgctgaacttagagtgcatataatacacagaataa
gagaaatgaatccttgaccatgattaccattattggattcaacagaactg
tgtcttcctagataatggtctcactgagactcaataactagtacttgatt
ctctggtgagaacttctgacggtttaccttcagaattatccatggagagc
acatattgtgtccataaggaaggactcttagagtcaccgaaacacgtggg
tctttttgctaaagacaacgggatgaccataggtagtgcacatacgtgtt
gcacaacaaaccataaaataagcctcataatcatatatgagcacaacagt
acaaggatccacaacctttgttcttgtaaaaccacagcatatagaattgt
gagtatccctagttaaacaggaataccatctcacacaaaaggataagtca
aacatgaacatctctactgagagacatgtagcaccttgttggcattcaat
gcaaaacaaatgcaacacaagcagccatacacagaaatgtagtagcgctt
cactagcttagacaaatccaaagagaaacacaactattacgttgtcaaca
tatcatggaaagttcacttatccatgatgcttgctgtgaagtcacaatat
ggttccataaaccataagattattgtagtgtaaaatataaaaattggtac
gcacatgcacagtaaatatgttgcaatgtcattaccaccaacaaaagagt
tatacatgtacagacctccctcgagaatccttgctacaaaatacaaaacg
atatcataaacactgaatccgtactcttcatggtacaaaaagacatcgac
gttgacgcttggaccttccaatgattatagtcaatacattctgtatgact
tgccattgttcacttgccggtagctgaccctttgggcaactattcccatg
gatgcataggggttacagagcaaatagaaggacaatataccaacaccaag
gattgcagaagataacaaacagaatacctgtactatcagcaccttcgtac
ATGTTCTCTTATAACAAAGCACTTGTACAGGTCGTTCCTCTTCTGGATAG
CATCAACGGATTCATACAGATACTTCATTCACCCTCTAATACAACTTGAT
ATAAGGCAACTTTACAAGAGTCGTGGTTGCAGAGATGCAAATGGGCATGG
CCATGGCATTGAACAAAGCAAGAACTAAACGAGTGAGTGCTGTGGGAATT
GAGTTGTGCATTGTAGCAGCAGTCATTATAATGTGTACCATGACACAACC
ACTGCATTATTGCAACCATACCACAGAAGCAAATAGAACTCCATGGAACC
AAGACACTATATGTAAAAATGTTGGAAAATGGAAAAAAGCTAACTCAATA
AGAAAATTTAAGTGGTTCGTGTTTTAGAGTAAGTCGACTTTATTCAAGTT
TGATCTACCATaatagaaccgatgtctttagatgatgtcctgggaagagc
ggagaatcttccggaaaaacccagtagatgcctaaataagggtcattggt
acacataaggtaagtacgtacataaagtatgcatagaatgcacatattcc
aacactccctcccgatgatccttgtgaaaggcatagtggatcattgcccg
cacatgagtttacggtgacgcacgaagtcattttgtgcgaaggccttggt
aagggtgtcagcaatctggtccttggtgtccacgggaaagatcttgaTTA
AGCCCTTCCTTACATGTTCGAGAAAGTGATGATAGCATACATTGATATGC
TTGGTGCGTGGATGGAGTCTTGGAAGTCTGGCAAGTTCAAGTGCGCCAGA
GTTATCTTCAAAAACCTTGCAATACATGTAGGGCTGTGTATTGACAATGT
CAAATTTATGCTCCCTCATTTCCTTGATAAGTTCCATGAGTGGAATGACG
TCACGGAGAGCCATAGACATGGCTATGTACTCAGCTTTGGTCGTGGAGAG
TGCAACTTGTGACTGCAACTTGGAGGCCCAAATGACGGGGCAGGCTGCAT
AAAAGATTACCCATCCGCTACTAGAATTGCCTGCAAAATCAGCATCACAG
CAGCATTGGAAGCCTTTGGAAGCATCTGGCTTGAAGCGAAAGCCAATGTG
ACGTGTGGCCTTGAGGTATTTGACAATGTAAACTATTGCGTCGCCATGCT
CCTGTCTGGGGTTGGCGGAGTATTTGGAAACTTGGTGTACCGCATACATG
ATGTCCGGTCGGGTAGTTTGGCCGAGGTAGTTAAATTTGCCCACAGCTGA
GCGGTAATTGAAGTTCCCTTGGAATTTAGGTGAGTCCCGGAATGCATGCA
GCTGCAGAGTCACTTTGGCTGGTACAGGCTTGGTGTACGAGTCACCGATG
TTAATGTCATCAATGATGGCATCGATCAGAGCTCGTTGGGTAAATTTGTA
AGTACTGTCACGCATTTTCCTGATGTTGACTCCCACGTAGTCAGCTGGAT
GGCCTTGATCTTCAATATTGAGGCCGGAGTAGCGAAGCTTCTTGATGATG
AGTGATAACGTATCGTCATCACTACCAAAGAACAGCCCGTCATCAACGTA
CACAATGAATATGATGTCGTCACGGTAGAACACGCACTCGTCAATTAGTG
GCTGTTGAAAATCGATTTCACGGAGTTTGTCTACCATGTACTGGTTCCAA
ACTTGTCCTGCTTGTTTCTGTCCATAGAGGTTCGCAAGTAGCTTGAGGAC
ATAGTCTTTTGAGTTCTCATGTTTAGTCTTGATTCCTGGGGGCAATTCCA
TGTACATGTCGCACTCTATTGGAGCTTGTGCGTAGGCTTGTACAAAATCT
ATCTGACGCTTTGCCCAGGACAAGAAAAtggcaataataatcatgaaacg
aattgcaaaccatgtcacaactggggcataggtttcaaagtagttaacac
catagacttgcttgccaccatggaTGttcaatctagccttgtgacccttg
atctcagtggtcgtgagattttgtttgcagcgcatagcctatattgctgg
aagaacgtcagtatccggtgggacctcttctctcttgactagtacccagt
gcttgtcccgcacgtgtgtttcaacttccttgactacagcctttacaaaa
tctccctcattgggctgacgtatggcttgatggaagtacatgatgtcacc
catcatctctgcatgaaacgctatgggatttctcatgcgatcttgaagtt
cgaggtgagaatcgtgaaagaggtcagcttccgtttgtccattggaagtc
ccttgggcggccatgtagaacatgtttctattgccgtagaagtcccgttg
tgacacggacttggccatagctcttgaaattttgcgttgccttccacgag
agcttgtaccggcatcgggcaatatgttgtttgtgacagcttctccctca
gaatcctgcacgggattatagaagctgcctgggatccggatggtatcaat
gatgccatcatcggattggatccggaagacgaaggtgcctttgccttcaa
tttctaaccctcctgaaattcctgttacttttgaccccttgtatggttgc
aggtcctcgaagtggtccttgttgccggagagtgtcagggtgcagagagt
gtcaactccgatgcggaaggagtcggtgtcgaagagggcaaggtgagtag
gtaagtcctcacccgtgcttgcttgaaatgctatgattTGTGAATACTTG
TTGCTGACTCTCCCTGTCATCTCCTCCCTCACTTTGAGTAACATGGAGTG
GAAGGAGCGGGCGGCCCGCCAGGCCCGAAGGTAAGCTATTCGAAGGGCTA
TTTCGACGCAACAACCAACCGGGAAGGCGGCTACTAACAGGTGAGTCAGT
TTGGGTATTTTTCTCTTCTTTTTCTTCTTTTTCtcatggaaccgcttcat
tttgccagcttgtttgcttcttatcacacataagcggcaagaacggcggt
agcggatacgttgactgtggcggatggagtggagctcaaggtaacagtgg
aagtgccaagtgtggattaaaagagaacagaatgtgcaaaacaaggtaag
taatggcttgaatctgtgaactaatggtgggctcggccatggccagaaag
ccaaggtctagccatgccggggcgcaccatcattcctcagcagcctcagc
agcttgcaaagccaattgggctggcaaattagcgtaagtagcttggtttg
ctgtgttttgctgcctgttggcttgctgctgttgttgctgtatgccttgt
cttgcctgttgtttgcccaactcgcagtcatctggcttgtggagcatcaa
cttcatgtggtggacgcaccaggggaaggtcttcttgcccacttgttttt
gcttgggttcgttgtccttgggaggagtctttctccactcctcatccttc
ttctgaaagcgtttgtttgacctatccttttggttcttctgcttgctgga
tgactgctgttggccctgattattgccttgttttggctggttttggttct
gattttgctggccttgtccttcttgtcctcgttttagtttgttcaggagc
tgggctgaaaatcttgaggcccttaagctccttgacttgtgcctccagtg
ctatgatcttttcttgatctggagacttagctccccattttccgctgctt
acaaggaggtcatacttggcctttgcctttttcataatgtcttcatgtgt
ggcaaccttcatgtctcctgtctgatccatccagtcgtcttgcaatctgc
tcatgtgattgtgaaatgtggcttccggaacccttgaaggtaagcctcga
agaggattgtatgcacgtcgtccatggattgtcctcttgccttgagctgt
gcgaagttttgattgaaatatgtgtggatctcatcaatattcccattgtg
tgttattgcatattgtgtgagctcgcgaaggttagtcctgagggcagtaa
ccatggcgtttccataaagagttgccagcctcatcatggtcttgtacatg
agaggggccgcgatcttgggttgtccattcaccatcacttcataatcctt
tttataggtaagcaaggtcgcttttgcctcctcggtgaggctgctgtaca
aacagcgccacatttgttcgttgttttgtgctgcttgtttgtctgcgttg
acgcctgtcatgaactcgttgcatgctgtcttgaggatttctgtgtcgat
ttggccgtattcggcggttaggctgacttgtctgccgtccttgtttgtga
actgcaaaatgttttgggcgccttgatcccagcccatcatgcttgccctg
tcttgcaattccttctcgaaaatgaccacttgacttgatttcatgttgaa
cggtgtctctagtgcttttgttccttgctcgtagagacgtgctccatgct
ttgtcgtgtaatcgatcaattcctcgatggcggctacaccgggtgaggta
gcaaaggagacggcagctgcgggtggagctacagcgggagcaggagcttg
gttggcaatggcgttggcgagattggtaaccacagcagtaagtgccacga
tttattgtgccaattcggcatttgatggtgcgttgcctgccatgcttggt
cttggaatgttcgatcttcttgttctgggcggaatggttgggaatttgtt
tgtttttgagtgttcacggacttgcttggctgacttgccttgtcttgact
agtttgaccagtgtttgatgtgattgacaatgtttgacgttcgtgacgtg
ttttcttggtgagtacaacaatttcacttgttgtgctgcttaagattgat
caggtcccaacttcgttgactttcttctcttttgcgcagaggaagcgtgt
tatatttcttgagagttttagggttttgactggctaagtagggcgtcctc
tgtttagacagtagtaaattagttgcagttagggtagaattgtagtccta
gttaaattgtgagcttaaaatagtgttaaaagtaaagataatagtttgaa
tagaaactccgtagatctaactggtggacttctgagagcttcacggaatt
ccatggaagaaggaaatggaattctactgtcttctaagagtctctatttt
tgtgatgtagaagtaaattgatgtctttagatgatgtcctgggaaaagcg
gagaatcttccggaaaaaaccagtagatgcctaaatGGTACGCAGAAGGT
AAGTACGTACATAAAGTATGCATAGAATGCACATATTCCAACACCATGTC
ATAAATTCTGACGGCTACCATGATGACAACACCGTCCTCTTTCGCCCCGT
CAACGACAACACTGACCAATGAGACCCTCCGTGAACGTATTCTCATAGGT
GGAAGCAAACCTGATGCTGTACCTGTGCGCGGAACTCTTTCCAAAGCCGC
CAGTCGGTTTCGCGATTTGATGACGGCGCTGCGGACCGAAGATCGTGACG
CCGTGGACGATGCCACGACGGGTCTGCAGTCGGAAATCGCACTGCATGAT
ATTGAAATGCGCAAACTTTTCCTCTCGTCTCGAGCCTACGATTCTGCGTC
GTCGAAGAGTCGCTCTTCGCTATCAACTATGTGCTCTTCGCTGGCCTCGA
TGCAAAATAATATTGAATCACTTACAGCCGAGTTGAGTAACGAACGCAAA
ATAAAACGAAATAGAGAGGAATATAATACTTTAGCCGGAATGATGAATTC
GTCTCATCCCGCTGGGGCTTTTACAAGGGATGAATTGAAGGCCGTCGAAT
CAGAGATCGCGAAGACGAAGGAGGATCTGAGACAGGCGCAGTGGGCGATT
GGCGTGAGGGAGAAACAGGTTCGTATGCTGATGGCCAGTTTATCGGATTT
AAAAGAGGTCTTGAGAGAGGAGGATTGGAGAAGCAGGAGAAGTTCGTCTT
TGGGGGAAGATTTTGGTCAAGATGATGCCGCGGCGGTTGCTGTTGGGGGC
GGCGATGATTCGGGAAATAGAGAAAGTGAAGGGTCTGGTGGAGGAAGTAA
AAGAATGAGATTAAATGAGGATAGCTTGGATTCTGATCCTGACACTGCTT
GTGCTTTATAAAAAACTTATTATTAACCATTCATTTCGTCTAGTCTTTTT
CGTGATACGATTCGTACCCATGAGGCATCCAAGCGTCTTTCGTTGTGTAC
TTCTCATCTCCCAGTCGTAATGCAGATCGTAGACTCACGGCGTAATAGCA
TGGTGCAACTGAATTGATGTTGCAAAAATGTTATGTCAGCGGGATATTCT
TTGAGTCTACAATTCTTCAAACTGGACTCACCCAACTTGTGAAAGAACGA
CGTGATGATGTACAGTCCACTACGCCATATGTCGGTGTTGCCCTTGAATA
CTTCGTTCTTCAAGGAAGAAAAAGACATCATTTCTCCGTGTACTAAGTTG
AAATGGTTGAAGGTACTAAATCAACACATCAAGCTTACCAACCGCATCGT
CCCAACAACCACGCTTACAGCACTGTAACCTGTTTGGGCAAAAAGCATGT
GTTTAAACTCTTTACATACGACTCCAAGGAGACCAACTTGGAACGGGAAT
GTATCCACCAAAATTAGGAAGAAAGCAGAGAATATTGAAGCTTGTAACAG
AATGCTGGTTCCAAACAGTGTTATTTGTAGCTGCCTCATACGTTCGAAGC
CAGAGCTATTGTCGGATAGCTGTTCGTTAAGATCTGCCAATGATGGACTT
ACTTGTAATGCTTCGTACTCAGCCTTGGAGTTGAGAAATAAATCTCCAAG
AGCAAGAAGAGCCATCATTCCAAGTTTAATGCAGTACCAGTCTCTTTGCA
CCGTCTCTCGCTCCATCATGAAACATTTGGGCACTAAATGATTACGATAA
CTATAAATATAGAAAATGGTTTGGCAATAGCACACAAAGAATGATGATGT
TTGTTTTAAATTTGAAGATGCGTAATTATTTTGCACGGAGCAAGTCGACA
CAATCATGAAAATTCGTTGTAAAGACTTCGTCTAATTGTCAGCCAGGCAT
GAACACGAGGCCGCTCTCATCGAGAGGATTACATCCTAGAAGTGAGGGAG
CATCGTCTGGGTTTTCCTTCGCAAGCGATGAGTCCTCTTCAGGAAGATCT
TCTTATCATGGAACAGTTTCAGGACGAAGTCTTATGACCATGCGCCCACC
GATCATTTCACCGGAAATGCGCCCCGTCACAGGAGCCGGAGGGCTTGCTC
GACAGCAAGCCGCTAATGCATCGATGCCTACAAGGTTGGTTGAAAGTGCC
GGGTACTATTCAAGGTTGTTACAGGACAAGATTGAAGAAATTGTCATTGA
GATTGAACGACTTCAAATAGAAACAGAACTGGCAGACAGTGGTTCTGAAA
TACGTAGAAAACTTGAGAACGATTACAAGCTTGCGCTCAAGAATATTCAA
GAGTTGGAGGCAAGAATTGCTGACTTGAATTTGGCTAAGGACAAGGCGCG
ATCAGGAGCTAATCATGAAGATGTCCGTGATCAAACAATTGACATATTCA
ATCGCAACAAAGCTCTTGAGCGTGAGATCGATGAGATCTTCGTGTCGCGA
AAGCGAACGGAGAGTGAAATTATGAAGTTAGAAACTGAACTCAAAAGGAT
GCGTGATTCCATAAAGCTAAGATTTGCCCCAGAGCCCGACAGGCTGTGCG
AGTACGAGATGATTCTTGGCGAGATTGAGAACATTAACATTGATGGCAAA
GAAGAGGAAGACAAGATGGTTGACCTGAGGGCCGAAATCAAAGCCATTGA
AGCAGCAGTCAGCAAGTCCGGTAGACGAGCAAAAGCACGAGTCGAAGACC
TCACGAGGCAGATTCAAGAAATTGAATCCTCTATGGAGCTAACCTTAGTT
GACGAGAATGAAGCTCGACAGCGCTTGCTTAACAAAGTAAAGCAAATACA
GCACGATATCAAGCAACACGAATCAAAGTCTGTAGAGGTGCAATCCGAGA
TAGATGCTCTTCAAAAAGAGCAGAGCCGCGTTCGCTCGCAGTTGAGATTA
AAATCATACTCGCCAAAAGAAGGTTCGACTGCATTGGCATTAATCCGCAA
GACAGATGAAGAACAGAAAAAATACCTTTCGGGTCTACCTGAAATGAAGG
CAGTACTGGAAGAGGAACGCAAACAACTAACAGAGGCCGTCGACGCACTT
CGAGAAGACCTTGACAAGAGGATCACAGAAACAGATTTGACAAAGCTTCC
ATCAAAAGCGGAGCTGGAGCTAATGAAAAATGAGGTCGCTTTCACAGCGA
AACACCTGGATAATAATCAGGAGACAATCACTCGTTTGCAACAGCAAAAG
AAGACCCGTATGATGGAGTTGGATCGTATCAATATCCTCGATGACAAGAT
TCGGGAAGAACTCAATGTGATCAAGTCGCGAACTAATGACATGAACAATG
AAATGGAACGGTTCAAAAGCCCCGAAGAATTAAAAGATTCCGCTGATGCT
ACAAGAGATTACTTGATCGAAACGAGTGAAAAATGTAAACAGAGAATTCA
AGTGATGGATGATCTCTTGATTGAGGTTGCCTCAAAGTGCGAACAGAAAA
GAAAGACTGTAGAGAGTAATCCAAACTGTAAACATCTTCAACTCCTCAAG
TCCAAAATGAAGGATCACGGGCAACTAATTTTCGACTTGCGGGAGGAACT
TCAACAGATGAAAGCAACGCACGACTACAGTTCAATCAGGGACGAATGTT
TGCTTCTTTCAGGGAAGATGACCGACGCACTTTTTGGAGCGAAGCAATGA
TGCGTCTATGATCTACTAGTTCGCATTCCTTTCGGCTTCGGATGTCGATC
GTCATATTTCAACGTTTAGATTAACTTAAGTATTACGCGTATAGATCATC
CCCCGCATCATCATCATGATGTATATCATTGTTATCCCCACTAACGGTTC
CCACATCGTCGAACTTGAAATTGGTTGCCGCTTCCCCTCTGACAGCCTTT
TGTTTCTCGGCAAATTCTTCGTAGACAGCAATATCCTGCTCGCTTACGCT
GCGCCTTGCTTTTGACATAGCAAAGTTGAAATGACGTTTCGTAATGACCA
TATCTTCCGGTCGCATTTTTCCTTCATCCTCTTCGAGCTCTCCAGCTGCC
ACCTTCTTCAATCTATCCTCTTCGGCCAAAATGGCTTCTCTGATGGCAAG
TTTCGAGGCAGACGTACAGATTTCCGTTATGTCTGCTCCACTGAAACCAT
GGGTCGATCGTGCCAAGACCTCAATGTCAACAGAGGGATCGACAGGAGCC
TTCCTCAAGGCGGCTTTGAAGATAGAAAGGCGACTGGCAAGGTCTGGCAA
TGGGATGTAAATGAGCTGATCCAAACGACCCGGCCGAATCACAGCGGGAT
CAATTATATCGGGACGATTGGTAGCTCCAATGACGAACACATTTTTGCGA
GCTCCCACACCATCCACCTCCGTAAGGATTTGGTTGATGACACGGTCACC
TGCCTCACTACTACCGGGTCCGCCTGAACTCGCGGGAAGGGGAATTTAAG
TTGGGACTTCAGTGACTCCAGAACTATACTATAGAAAAACAAGGCATTTT
CATCGAAAGACTTACCACTTCCTCTTGTCTTCGCAATGGAATCCATCTCA
TCAAACATGAGTATACAAGGCGAGGCAGCACGCGCCTTGTCGAACAATTC
ACGAACGTTCGCCTCACTCTCTCCAAACCACTGGGTCAAAAGCTCAGGAC
CCTTAATACTGATGAAATTGGCTCCGCATTCGTTAGCAATGGCCTTGGCG
AGCAGCGTCTTACCACATCCAGGAGGACCATAAAAGAGCACTCCCTTGGA
AGGATTCATTCCAAACTTGATGTATTTTTCTGCATGTTCTACTGGGTATT
GTACCGTTTCGTGAAGTTCGCGTTTGACATCTTCTAAGCCACCCACGTCC
TCCCAATGTACATCAGGAACTTCGACCTACGTCAGTGCACGCGACAAAAT
CACTTGAGTTAGATGGAAAACCCATTGCATCGGCAAGGTCATGACAAAAT
ATTCCACGACTCACCGCACTCTCACGCAACGAAGAAGGATGAACCACTCC
CATCGCATGATCAAAATGCTTCATCTCCACAACAATACTGTCCAAAATCT
TTTTATCCACCCTATCCTTATCAAAATCAATCAAGCCCATCTTCTCCCTA
ATACATTCCAATGCCGCCTCCATACAAAGCTGTTGTAAATCGGCACCGAC
GAACCCATGACTGCCTCGTGCGAGTATTTCCAAGTCTACGTCCTTCCCTA
GTCGCATGTCACGAGTTTTGATTTGGAGGATTTCTAGGCGCCCCTTCTCG
TCGGGGATGCCCATGTCTAATTCGCGATCGAAACGGCCTGGGCGCCGCAA
TGCTGGTTCAACAACGCCAGGACGATTGGTTGCCGCAATAACTATGACTT
TGGAGGTGGGTTTCAACCCATCCATCAAAGTGAGGAGTTGACTCACAATA
CGTTTCTCCACCTCCCCACCCGCCTTGTCACGGCGGGGCGCGATGGAATC
AATCTCATCAATAAAAATGATGGCACCATTGTAATCGGGAGCATTGGCCT
CTGCATCCTCGAAAGCCCTGCGTAAATTGGTTTCTGACTCACCGGCTCTC
TTGGAAATGACTTCAGGCCCGTTAATGACAAAGAAGTAGGCACCGGTTTC
GGCTGCCACCGCACGTGCCATGGCGGTCTTTCCGCATCCGGAGGGCCCGG
TGAGCAAAACTCCACGGGGGGTGTTGATCCCCAGTTTGGTCCAAAGTTCG
GGATGGCGAAGAGGGAGTTCGACCAATTCACGAATGGCGGCTAGGTGGTT
GGAAGCACCGCCGATAGTGTCGTATCCTGCATCAGCTAGATCGTCAACAT
CGTCACGGTCAATAGGTTCTCCCTCGCACTCGATCACAGTATCATCGACA
ACAACACAGGCCGAATCACCATCCACTTCTACGCTATCAATCTCGACACA
TTGAAATTCAATTAGACCCTTCGGCCCATCAATATGGAATGAATCCCCCC
GATGCAAGGTCCTAAACTTTCCCTCAAAGTAAGGACGAAGGTACATATCA
AACAGATCATTCTCTTCCCCGTTGGTATCCAACCCCGCCTCCTCCACGGA
ATCCGCATAGGGCAGGATGAGCACGGCCTTACCGAATTTGACATCGGGAG
CAGGCGAGATAGTGACGGCATCTCCAGCACGTACACCGGCATTTTTCATG
GCATCGCGTGTGAGACCGATGGCACCGCCTTCGCTTTTGAGCACGCTCGC
GTCCAAGGCGCTCACGTCAGCGTCGGAAATCATGGCCACCGTCCCCATGG
TCTTTTTGCCGCGTTTTCCCTTGATGGAGACGGTGTCTCCGTCGAATAAT
CCTAGTGATTCCATGGAGGATTCGGTCATGCCCACTACTGTGTGACCTTC
GAGGCTGTCGTAGAGGAATACTTTCATGGAGGGTTTGTTGGAAGAGAGAA
TCGCGACGGAGTTGTCTTTCTCGTTGGTGCTAGATGGAGATGTTGATTTG
ACAATGTCGATGGTTGCTTTGTCAGATGGCACTTTGGTTTTCTTCTTCTT
CTTTTTACTGGGCGTCGGCTTTCTGGCTGGCTCTTTTTCATTTGAATTGG
AGATGAATTGGTCACGTTCCGCACGAATAATTTTACGGTGACAGCAATCA
TGCAATGAGAGTCGTTTGACGTGTAAAAACATAAATGTTAGTGGAAAGGG
CGCTCTCGGACTCAAGACGCAGCAAACTTCAACATCCGGCAAACATGCAT
CCACAATACACACGAACACAACCCAGGCGAAAACTCACCAACCGAGCCTC
CTCGTGAATTCAAAGCGCCAAAAGCATGATGATTCGTGATGCCGAATGGT
GGGATCGACGCCGAGGTCGTCGATATCAGACAACACGCCGCTGCAGCCGC
TGCGGATGTCGCGGAGATTCCTCTCATTGTGATTGTGTCTTGATTGCGGC
GTTCAGGTGTGTGTTGGTGTCCTACTGATTGACCGTCTCTTCGATGACAA
AAGGAGACGACAGCCGACGTGCTGCTACAACTGCAAGCGAGATGAAGAAC
TGCGTGCGAAAAACGATGAAAATTAGCGTTCAGTCCGAGACTATGCCATT
GCCATGGTGGTTGTTGTGTGATGATGTCTGGCTGAAAGACAATTTACGCA
AAAACTCACGACATGACATGCGTAGGTCCTCCGGTGTAGACAAAACAAGT
ACACGTGGAGCTAGTATAAATACCCATCGTGTGTTGAAACTTTTCACTGT
GATCAAACATTTCAAATAGATTTTACGCGAATCAGATTGAGATTTCCTAT
CGTGTAGCACCCTGCGAATGGTACAATATACACAGAGCTCCAACTGGCAG
GTTTTAGTTACACCATACACGGACCCGTGTGTGTGTATTGATTTTTCTCT
CGGCTCTCACAAGACAACGCATAAACTTCAACTGAAGCGTTGTCAACCTT
ATTAAATATTGCCTTTTCGGGTTACAAAGCCAGTGAGCGTCATGATTGGT
CATAGTAAGATTGGTATTATGCCCTTCCCGCCGTTTTCGAAACTGTTCAA
CCCCAGAAATATTCTTTCTTCGTCAACGTCAACTTCTCCCGCTCTTCTCC
CGCTCCATCCCTCCTCCCGCCCCATAGATCCCCATGCAACTGATTCACAA
TCGGTCCTCTGTCTCAGCCTTCTTGCCAACGCCTTGACCAATACTGCTGC
CCATTAATGTTATATGGTGCCGCTGTGCTGCACAATGTACCATACCTAAG
CTTCAAGATCAGCAGTCAACGTCTCAACTTTCACATTGTCTCGGAGCGGA
GATCAGTTTAAGTCCTTATTAGATTTAAGAATCCACCGAGAACCGATACT
ACACTCTTATTCACAACAGAACACCCAAAACATGAGCGATGAAACAGAAC
GAACCGACAAAATCCGCGACCAAGGCGCACCAGACGGACTTTTTCGAGCA
TGCATGGATGCCATCCGCACATCTCATACGTTGGGCCAATCATTGCGAAA
TGCCTCATTAGCCGCGGGTTTATTGACTGATCGGTATTGCTATGCGGAGA
TGCTGGGACAGTTTTATGTTGTCACCGCTGCTTTGGAGGAGAGAATGGAC
GATTTCATTAAGAGAGCGCAGGAGAAGAAAGTTGACGCACGGCTTGTGAG
CAGAGTTAAGAAGCTAGATTACTCCTTTCGATCTGGATATGAAATTGATT
TAGAGGCGTTGTTGGGATCCAATTGGAAAGAAACTATTACATCTTGGGCG
ACAGAACCTGCTCGACGCTATGCGAGGAGATTGCAATCTGCAAATGACGT
GGAATGTGTAGCTGCAGCTTTTATACTGCATGGACCTCTTATTATTGGAG
GTGGGGCAGCGTTGAAACCTCGAGTAGAGAAGGCCTTTGGTAAAAATGCA
ACAAATATCTTTTCGAGTGTGGTTGGCCCTTCGAGGGGAGGGCGGGCTGG
TAGGAGACGAGAATTCATACAATGCTATGATCAATTATTGGATGGCGTCA
GTGAAAATGATGGTAGGGAGGGTTCTCTGTTTCGTGAGATCGTGGCAGCA
GTGAGAGAATTTATGGATTTGAATAATGAAATGATGATGGCAGTGCAACA
ATCACCATGGTGGCACAAGTATGTGAAAGTTACCTTGGTTGTACTGGTAT
CTTATGTGTTAGGTCGTGTAATGACGAGAAAGTCCTTCACAGAAGAATGA
TGTCCTCATACCATGATTGATTGTTAGTTCATGAAGATTTAAGATGTTAC
ATGAATTCTTGAGTCATAAAAAGTCTGGGGTGAAATACTGATATCAGGTA
CAGAACAACATGTAATAGCAGATTTGATCGAGAGCAAGCATGTCACAGAT
AAAAAAGCAGAATGGCTGGTGACACACCTTCAGGATTGAAATAGCTTAGC
TTTGATTTATATTATGTGGGTGTGAAAAAGTAGACCTCAAGAAATTTTAC
TAGTTTTAATCAGTTGTAACTCACTGTAACTAACACGAAAATCAATCTTA
AACCACAATCATGTCGTCCAATAACTGTTCAATGAGCAAAAGAAGCATCA
GCAAGAATCTGCTTGAATGAGTAAGGAGAGAAGCGAATACCATCAGCAGC
AAAGAACTTGTTCTGGAACTCAACCAAGTGAAGACGAAGGGCGTGAAGGA
AACACTCAAGCAGATCCATTGCATGTCTAATCAGAGCAAGCATGTCACAG
ATGAAATGCAGAATGATTGACCACACATTTTCAGGATCGTAATAGCTTAG
CTTCAATTCATATCATGTGGGTGTGAAAAAATAGACCTCAAGTAATTGAA
CTAGTTTTAATCAGTAGTAACTAACACGAATATCAATCTTAAACCACAAT
CATACCATCTGATAACTCCTTAATGGGCAGAAGAAGCATCAGCAAGAATC
TGCTTGAACGAGTAAGGAGCGAAGCGAATGCCATCAGCAGCAAAGAACTT
GTTCTGGAACTCGACCCAGTGAAGACGAAGGGCGTGAAGGAAACACTCAA
GCACATCCATCATAAGCAAGACCCCAAAGGTGGTTCCAGCAAAGACACCA
TATCCAATGAAGGTTGCAAACCAGTTGAGGTTGAGGGTGGAAAGCATCGC
CTTCTCCCAGAAGACGGTGGCAAGTTCTGAGTGAGCCAAGGAAAGCGCCC
AAAGACGAAGGTACGAGGCAGTGTTGGACACCATACCAAGGACAAATTCA
ATAGTTTCGATAGCTTGGTGGATGATGATCTCGCCAAATCCGTGTTCTTC
CTGCTCTTCTTCGTCATCATCGTGACCATGGGCATGGGAAGCTGCTTCCT
TAGATAAAAAGTACGGCTTGGCGAGGAGAAGGATGGGAACAGAGATACCA
GCAATAGCAAGAAGAATGTTTTGCATGCCGGCCTGTCCTTCATACATGGG
CTCATCAACACTTCCAGGAGCAAGAGCAATGTTGATGAGAGAGGTGATGA
GATTGGGAGGTTGACAACCATCTCCAGATCCCCCATAGTTAAGAGGGCAC
TTGTCCGCCAAAGAATCGTTGCCCTGGCAGGCATATCCCCATGGAGTGCA
GGTTCCATCTCCGCCGTTACATTTGACCCATACACCAGTCTGACCATTGA
CAGTCTCTTGGTAATCTGCACTGCCCCAACCATCGGAGGCAGGATCAATA
CAAGTGGCGGAGAGCATCCTTGAATTCCAGTTGATTGACCATTTCATAAA
GATGAGGACAACCATGTACACGAAGAGGGAGCACGCAAATGCAACCATGG
GAAGGAATTCGAACAGGAAGTCCAACCTCTTGCCGAAGTAGATAGCATTG
ATGCCCTTAAGACAAGTTCCTGTGAACATTTGGAAAATACCAAAAATAAC
AGAGAGCTTCATCTTGAACGAGTTAAAGAAGAGGAGCTCATTGGACGCAA
TGTGCCACATGGGATCGAGACCAAAGGGGTAGACAGAGTCGCCATCTCCA
TACTGTCCTGTCATCTGGGCAACATCCCCCTCTTCAGGCTCGTCGCTGGA
GAAGACCCAGCGAGATCCAAAGAGGTTGAGACCAAGGGAGAAACAATCGT
TGTAGACAAGACCAGCGTACACAGCGAAGAAACCCATCATGGTAATCATG
TAACGTCCAGTGTGAAGACCGCCAGTCATCTCGTCGAGTTTGGCCTTATC
ATTCTTTTCCTCATTCCACAAGAGGTACAGCCCTGAGCAGAAGAGGAAGA
GTCCGTGTCCGATATCACCGTACATGACACCGAACAAGAAAGGGAAAGTA
GCAGCTGTGAACAAAGCAGGGTTGGCTTCTCTATACCTCGGAATACCATA
GGTGTTGACAAACTCTTGGTATCCGTAAGTGAACTTGTTAGTCGTGAAGT
GCGTAGGAGGCGTAGGCCACGGCTACAACAGAAGGCAAGGGCGGCGTGGC
TGAGAAATGGCGACTCGCACTAGAAACACGTCAAGTACAGCCCGCAAAAC
ACTCACCTTGGGAACTTGATCCACATGCGAAGGCATATTCGAGTCCATAT
CACTGTGAGCCCTGTTCACGCTCATACGAATGTCCTCAAACGACTCAGAA
ATCACCCATCCCTCCCCTCGAAGCATACCCGACACATCGGCCTTGAACAT
GTTGAGCGTATGGTAGACAGCCTTCTCACGAAGGACGATCCATGTCCAAC
GCTCGGTATGTTGCGCGAGCATCTGACAAAGACGGAAACGGGTATCCTGA
TTCTTGAGAAGGACAGTGCGGGAATCGACCAACTCCTGGGCATTTTCGGT
GAGCATCCGATCAACGGAGGGGGCGTCGTCCATGTCGGGGAGAGAGTAGC
GGTGGGCCAAGAACGCATCGCAGATCTTCTTGAGCTTGTTTTCAATGGCG
AGCGATTTGAAGAACACGATGAAGACGCATTTCTCAATGAGATTCCCCGT
CTCGGGGTCGGTGATGGGTTGTTTGATGGGGGCGAATCGGACATAGCAGT
TACCGCGAGTGGCTCGGAAGATCATGCGTTCGAATCGCACCTTTTCGTCG
GTGGAGACGACGCCGGTGATGGAGGAGAAACGCATGTCCAAGTCACGCGC
TTCGACGTCGTGGGCTCCAGCCAAGAGACCCTGGTTGCTCCCGGTTCCCT
TGCGTCCCCCCGAAAGTTCGGAGACAGCTAGACGAGGAGCATCTGTCATA
AAAAAGCGACGGGCCTTCTCGAGGACTTCTTGCAACTCCACCTTTTCATT
GTACTCCCTGGTCAACTTCTCGGAGTAAGCATTCAACTCCTTGAGCTGAC
TCTCGTACCCTTCCAATTCGACCTCGAGCGACTCGAGCAACTGCGTGCCC
GTGGGCTCCCCCTTGCCGGATCCGAGGGAAGTACGAACCGATGCCGGGGA
CTGGAGAAAGGTGTCAATGTCGCCGGCGGTTTCGAGGTTGAGGCCAAAGT
TGTCGCATTCGTTGGCGAAGAAGCGGAGTTTGCGCTCGAGTTCGTCGCAT
CGGCGGACGTACGAGACGTAGCGGCGTTGGAATGGGGTCAGGTCGGGGTT
TAGCTGAGGGAGAGGTGAGGGTGCATGGGTGGAGGCGGTGTTGTGATGAG
AAACGATTGAGGCTCAAAAATCCAAATTTTCCACCAAATAATGCCAACAG
TCAAGCCATTGTTCACAGCCGAGACGATCGAAATCAAGTTATACAAACTG
CTCAACTACTCACATCAGTGAACTGAATCGCAGAGAGCTTCCCCAAATCG
GCCAAACAATCATGAGCCGCGTCCTCGTTCACAATGAGGGAGATATACTC
CATGTGCTCGGAACGAAACCACCGCGACATCTTAGCTTTTTCTTGGTAAT
AGGACAGTTGAAGTGTGAAGACGAAGAGAGGTTGGTGCGTGTGCGGCAGC
GCTCTGTGGATGCAGACCCGTCCGCTTTTGTGAGTTTCTGCTTCTTGTCT
TCTTCTTCCGGTTGTATTATTTTTCGGACAGCTCTTGGTGGGCTCATGAA
CTCATCGTGGGCCTTTCGTTCCAGAGGGGTGGGAAGCTTGTAGTACGACA
AGGTAAGAAAGAGTTTTTACATAGGAATAGTTTTGTTTTGTGCGTTTCTC
AAATGCTGAAATGCACGGAAACACCATCATCAGTTGTTATAATTATTTCG
ATAAATGGCTTATGTAAAAAAGGTCCATCGCTAAACGACTTCGATGAGCA
ATTTTCGAGTGATCTTTCTCTCTACTCGATCGATACTATTTCCATTGCAA
AATATTTGAAATTAAAGTATCTTCGGGATCCAGAGTTTTTACGAGCGCGC
CAAAACCCTAGCCAAGGATAGTAGTTATTGACAGCGGCACAATGACGGCC
GCTCAATTTTTTTGATAGTTCACTCATCTCTTGTGCGCCCACTATTCCTC
GCCTTCTTCTCCTCGGTGCGCCCCGGCCTTCATATAATCAATAAATCAAC
TTTAGATCGATATAGTCTGCGTCGACGTTCACAATGAGTTACGGTGGCGG
TGAGTGCTAGTTTTTGAGGGGATGGGCTTGACCTCCACCTGTCGTACCAC
AAGATATTTCGGTCATCTTTGTCTCGTCCAGCAATGTGTCTTTCTCATGG
TGTCTAAGGATGTTCGTGTTTGATCGAAAACGAACTCATCTGAGCGCAGT
CATATTATCTAACTGGTTTTCGATCTCTCAAACCGTCACGTAACAGGATA
CGACGACAACGCCGGAGGCTACGGCTCCCAACCAACCCCCTCCCGCGACA
AACCCCGCCGCGACTACGACTCTCAAACCCTCATCCCAGTCACCATCAAA
ATGATACTAGACGCCATGTCCTCCCCATCTGGAGACGGGGCCTCCGGTGA
CTTGGTACTCGCCGACGAACGACCCATCCACATGATAAAATTGGTTTGCG
CCATAAGGACTAGCGAAGCTAGGAGCACCAACACATTTTTGGATGTAGAG
GATGGGACTGGAATATTTCAAGTCAAGGTTTTCAGTAGTGGGAGAGACGA
TGGGTCGGGGGACGCGGATTGCAGTGCCATGCAGCAGATGAGGATGGAAG
CTTGTCAGGATAATCAATATGTTAGGATTATCGGGCAGGTGAGGGAGTTC
GACGGGACAAGACAGATTATTGCTAATGACGTTAGGGTGCTGAGTTCGGG
GGACGAGTTGTCGTATCATTATTTGGAGGTTGCGCACTCGTATGAAAAGC
ATTTGAAGAGAAAGCAACAGCAGGGTCAGGGAATATTTGGGGGTGGGATG
ATGGGTTATGGTATTGGAAATGTGGCCAGTAGTGGAGGGCCACCACCTCA
CGGAGGAGGTGTGGGACTTTCGGCGCACGGTGGAAATCTGGGGGGAGGGA
GCAGGATCAATGACGCAGTAATTGCATTCATTCAAAGTGAAGGCTGTGAG
TTCACGTTCTGATTCAATTTACATTGACAGGTCTTGATTGATTTATTTTT
CGTCACGCATCCCTTTTGTTTTTTTTTCTGTGTTTATAGCTATGAGTGAT
TCAGGCGTGCACATAGATCAAATCAAAGCCAGCCTTGCGTCACAAGGCTT
TTCCAATAGTGATGTAATGAATGCCATCAATGAATTGTCAAATGAGGGTC
ACATTTATTCCACAATTGATGAGCAACATTACCAATACGCGTCTTGAAAA
CAAACGTGAGAAATTGTTTTGGGAAAGCAAGTGGTTAAATTGACCAACAC
TTGGTCCTGCAGCTCTTTTTATGTCGCCTTTGAATTAGTGAGCATTGGCT
AATGTTGTCCATTTCATAAGATATTTTCACCCTCCATTGAAGTTGATCTC
TGACCCAGGCATGATCCTCTAGTCCTTCAATAATGATCCTATTAAGAACA
AAAAGTAATCTGACAGAATAGTGTGCACAACTTTAGTGGCATTCTCGTCT
GGGTGTGATAATGTGAACTCAGAATATTGTTTTGTTTTGACTATCCGGGA
ATTAGTCAGCAACTTTCTGTCAATGATTTTCTTGATATTGGCAGCTTTAC
CAACCAGTAAACTCAACATATTTGTTGCCAACTGATCAGATTTGCTTATA
TTGACATGATGATAAAATTGATAAGCTTTTATCAGTGCAAACAAATGATT
TTGCTTGCACTGAAAAAAGAAGTGTTGCCGTGCAGCTGCAAAAGCAGTTT
GATAAGACTGATGGGGGTCATAGAGTGTTTGATTGTCTCAACTTGTCAGG
AAGATATGGTGGATCCGggccttggcgtgagtcacacattcttattgatt
tttaaactttccaaaaaccacccaaaaaacctgtttgcgcatctgtcacc
gtttgtctatctccatcaccgtcctgtcactcttttgtgtgTGACTAGTG
CAAGTCTTGGTCCCATCCCCAAGGGCCTCAATTGATTGCATCAGtcaaag
cctgacagaaaatagaaatcaagaatgattcgaatcagcaaattttacat
tgtaaaagaaggaaagttttcattgttgtcctgttaccaaccCGTCAATT
TCCATCACTGATCTGGCCACATCACCATCCACTCGTCAAAAATGGTGGGT
GTCCACCAAAAGCTCGGATGCTTGTTTTAACATGTGTTTTAAAGAAACAA
AAGGTGTGATTTTTATTTCTCAACAGCAAGTCAGACAGGTTTGTGATAAT
TGATTGTGTCTCTCAAGTGTCTTTTATCCTCTTTATGCAATTGCTCATCT
GAGACAAGTAAAAGTTCTCCCATTCCATTCCAAAATAACTTTAATCTATC
TTTGTGTTGGTTGATTGGTCTATGACATTTGAGATAATTTGAGATTGTTA
GAGAGAAGTAGAGATTGTTTCTGTTGCAAAATGGGCATACATGTTACCAC
TAACTTTTCCTGTGGGTTCGTGTATCAATTGCAGGCTGTTCTTATCATAG
ATTTTTCCCAAATTGCAAGCAACATGCTACAGAGTAACATCATGTGAACA
AAGTTATATTCCAACATAAAATCACAAAAAATAACCTGATGTTAAAATCA
ACTCATTTTCTTCGTGTTTTTGAAGTAGACGGATTCGGTCAATGCGGCAA
CCCCCTATGGATTCAATAAATTAGTTTAATGATGAGCAATGATGGTACTA
ATTATGATTGCATATGAGAGTACTTTTCCAGGGAAATATTTTTTCATTGT
TTTTATTGCTTGTCTAGATTGAAAAGGAGTGACTGTGTAATAAAGATGAT
ATTAGACTTACTCATATTCACTGCAATCACCCTGTTAAATGCCCCCTTAT
CACAGTGACCACAGTGCCCCTGTCTAGAAACTCCAAGTCATCAAGTCATT
CATCTTCCTCACTTTGGCTTTTGAAAACAAACCACCATACCAAATCAAGA
TGCTGCTGGCATGTGGGATGGATGCATAGAGCAAGGCATGTGAGCAAGAT
CATGAGAGTTGGGATCAGTGTAGGATGGGTGACGTGACATCCCTTCATCC
AAAATCTTGGAACCTTCGGTTAATTTAGGACCATTGCCCCTGTGGATGGA
TTCTAACTATTATTAGATAAGTCCAAAAATTGCCACCTTGCATTAAACGT
AGTAGCCATCTTGGACGGATGGACATTTACCCCCAGGCTCTAGGATGTGT
TAGTACTTATTTGTATACCTAGTGTTCCTTCACTTTTAATGTCCACATGC
ATCAACAAGTCATCAATCATGTAAGCTATCACCAAACCACTGCTCACTGC
ATCTGATCAGAACAAACTTGCAAGATATTACCTGCCTATTTTGCACTATA
TTGCTGAAAACATCAACTGACAAAGTTTCATCCAATAGCAGAGATCAGAG
TGTATGCGCCATCGTGAAATTAATGCATATGTGCTTCAAATGTAAGTTAT
TGGTGGTCCCGCTTCATGCAAATAATGACTTGACTTCCATGAAGACAGAA
GAGTTTGCAGAGTGGCATTTCATATGGGATGTGTACATTGCAGAAAGGGT
TTTTGTTTTGTCTAATGTACACATTTGTTAAAGAGATGCACAAAAATAAA
ATTTCTGGATGCATTTGTTTCCCTGTCTCTTTTGCATAAGAAGAGACAAC
CTGATGATAGTGGCACTGAAACATCTGCAGTGAACAATTTTCAATGATGA
CATTTGCAGGTACCAAATCCAATGATAATTCAGCAATCTGAAACACAACA
GCAGACATCACTAAGATTAAGCACATGACAACAACAGCCCCAAATCTTAA
ACATACGCTTCCCGTACCAGCACTGAGGTATCAACTACCACCAAATCTAC
AAGCTCTACCATAAGTGCCACATGGTCTAGATTTCAGAATCTTCCATCTG
AAATGAAATAGTGTTCATCTATTAACCTTGTCAATGGCATGTTTAACACA
TGTGTACTATATGAATTCCTGTTTGCAAAGAGCAAAATAATTGTTTTACC
ATTTTACATTGGTTAGAACATGAGAAAAGAAAAGCACACATTGAGAGAGT
AGGCAATGACAAAGAGAGAAAGGATTCATCCCAAACAAAATACAGGCTAT
GAGAGGCTAATGTGACTTGAATGGAACCTCTTAGCCCAAAAACGAAAGAA
ACAAACAAACATCTGTATTGTCATTTCTTACCAAGAAAAAAGGCCAAGCC
ATAAGATCACATCATCCTGCTGCAGCTGAATCACCAAATGAATTGAACCC
CCATTGCCAAATCATGGTTCTTCTCTGACTGTATCTCTGTATTTGCAAAC
TCCGTCAACAACTGAATCCAATCAAACAGCTATTAATAGACTTGTGTCCA
GACAAACCGTCATTACTCAAACTCCACCAGTTATCGCTTGACAAGGAATC
ATCCCTAAGTTTTGTGATTCAGGATTCTAGCTAAATATAGAGACTTCAGT
TTGTATGCTGCCTTATTCATGTTTCTAGTTGGGTTCCTTTGGAGATGTGT
TTATTGTGCATTCAGGTGGGTGCACAGGCGGTGACGGTGTACTGTGCAAA
GACAAAATGTATCAGTGCAAAAGATTCTGTGCTATTTGTATGAGTACAAA
GCTTctaggttgtaaattctaattttggttactgtctcaaaaacacagag
taacaagttacaaaccagaattcttgcagtaattacagtatgctcctgta
aaattatttttaattttgtcaaagtgagccttattttgtgacatcaaggc
attacactccttaagtcttgtacaaagtacttaattctttcacagttatc
ttgctaccacagtaatcacatttctgtcaaaattaccaaatattccggag
taacgtggaattctggtagaatttacaacctagCAAAGCTTCTTTTAACt
aaagaaaaaatcaaaagaggagtgtcagtctcagcgatgcaattgaagtt
gtgactagggtgcagcttacatcaatggattatagtttcatgtgcagctt
tgtcaaggcatcagatgaatggttcagtatttggggtaaaaaacttaaac
ttcatgtcaagtctcatatggagtatgacaagtcagtccaaagaaattct
gccaaagaagccatatgcaagctctctggtcaaaatgttccttctgctga
taagatcttggcccaattttcctcaatgtaccagggaaatgaccttagca
tcaaaaataatctagtcacacttttattgagggcactggtgaaaaagatg
tccaggcaaagatgcatggtatgaaaacaaagtaaaaaatttctttatag
cacttgcagtatcagcaaataagcaaacctgtgatagtttgtttctggaa
atctgtttgtcatgccaaaaggtgcactggccgatgcaggtccactctga
tcattgagttgaagatacagaagttaattcatagttggaattcattttca
aaatatccatcacctatttttgcttgacaacaaatgggtagcattttctg
ttggagttgatgcaaaaatttgctgtgaaggcatttcagtattcatgcag
acttggtgccatcattgctggtgtatatccaatccattgcatggatctgc
atgaaagtcaaccaaagagatacatgtcattcagaaggaatgcattgatg
gcaaatatgatgggcccatggctgatgaactaaaggattcactagtatca
tttcaacattccccagtgggaatgtgttcatatcttgttgttgttggtaa
tgctcagacaactaatgcaagtaataactttggaaagaTTGTTGTGACTT
TGTGTAAAAGTGCTGCTCATTCTGAAAAGAGTTGTGTAGTTCTAAACCAC
TCAATAGATGGAGTCAGGTGTGAGGCTGAATGGATTGAACAAACTTTTCT
TGATTATGTGGCATGCGTCACCAATGTTTGCGCATTGCCTGACCCCATAC
AATACAAATTGTGGTCACTACCAGACCATGGGTGGTTGATTTGATGCATG
TAGAGGGCACTACATTGTTGATCGTTACATCCTTATGGATGCATGAGTGG
CTGAGTTGTTCAGGTCTTGGGACTAAGCCTCTGATACCGTTGTACCGCGG
CTGTTCTCTTCTGGTTCATTGAGGATGATAATTTAAAAGGATAATGATGG
CATTTTGAATACTGCAGTCTAATTGTAACAATTGTTATGATGAGATTAAG
GTCATTTGTAGCCAATTCCTGAACTGTCTCATGGAAGGTGTGTGCAATCA
TGAGCTACATCCCCCATGTCTGCTTTACATCATTCCAGTCATCAGCTAAT
AATgacaaccctcgcattgtgcttcccaaaaagaggattataatgttgga
gaccatttctcattgtgtcttgtgagtaggattgatgtgccacacccatg
aaggttgacagcaaaatcaaatcatcattcatatggtaattggagaatta
ttcagatcgattttaatcttcaggaattacttgggattgttgacaagaca
aatatttgatgtgataccatctataacagagggctagtcacagaacatag
caactgcactctgaacgggtatttacccacttatcatatatttatggaga
ttttgcagtggatgttgatataaacaaaaaggctgttgatcaactctagg
agttggtgaagggttaatagagaaagcaaattcttggagaaacatttcct
tcgactttttggaaccaaagagggaaaggtcatttctccgctagcaatag
caaagtacaatattcccagtgacctacaatctgctgtattggagttcttc
aacccacctccaacagatccttgtgatacaacacttgcagagagtctttg
taggctgatattgaggtttaaatgaagatgacagtgaactttagtggaga
atcaggacaattatgtccttactgccttcaacacttctgttatgactact
tcaacgagatgatcaaaattctaatgcagattttgaggatggagatgtca
acatgatttcattggaagatatggaattgagttgtttccttgacaacact
ggtgatgacggcaattcaatctcaaaagcagttaaagaaatgttgtgtgg
taatggcagcacagaagttcagatgtcatgtcttaagttgatggaaatcc
ttgatttgaggagactagaaaaaggtcttcacttattgacagaaaacaaa
aatcatttcagcaatgctggatgagtgcaatagtaaagaagtcagtggca
aatctggatggagctggaaatgagacaagggaagatgatagtatttacat
taaaaggacactttgattgagttggaatgcaaaatgggataagtaactac
cattaagaataagagggtgctgtgtccattcaacaaattttataattaat
acatggtgtgtctgtctgacaaacaaagtttgtgtgggagaagaattcaa
agggtttgcagcttttggtgtggataatgagaaaggcggggttgtcttat
gaaaggtgaaattggaaaagggaggagaatatggtccacaatccacattc
cgaacttgttctatagatgacataggccaattatctaccttaactagtaa
acccaatgagcttccacctggaacatctaagggtcctcttcactttgcat
tggacaaaggaagtgtgaaagtcataacatatgtgtttctcagaaacaat
ttatttaaggtacatactcatcaggtatgttctgagaaacaataatccaa
gtgaagcagttgagccagttcaactgctcaattgacaagtctgcagtgtg
agactcaactgacaaacttgcagtgcgagagtttctctataaaaattaat
cacctgaggactcataccaagtcagacagaatcctacacagtttcatttt
gtgcaatgaagcatatttgcttcattactacttcttagtaccaaataact
taactcataaaaatcagttcccaacaacttgtatctacccattactacaa
agtaaaacctacattaatacggcttaggtcactttcaattgatagccttc
gtgcgaccagatcagattgtctgtccgtcattccaccatctatcatccat
ccaatctctgtatggtatgttttgttgaccatctgaggtttgtctgtctg
tcgtcccttgtcgctcgaagccgtctaatacacttggtgtgttacatgtg
gcgcaacttgtgctgcctgaccccaagagtagcaacagccacagctgacc
ccaagttacgtactcctccagttaaagtgagtttcactcacaggcctgca
cgtgttttttgaaacatgtagccaaaaataattcccccgtacgtcagtga
ggacatgatcccacttgaaacgggtatactccgctttagttagcagagtg
cacataaaacacttagtgcacttgccgtaaaaaaaggaccacttgtgacg
tatcatacgcacttgtggcatcaaagcctacttgcctattaggtagtatc
agcccctcattaaatgaggaggccataaacataaattcctctctttattt
ttttttggaagagcaatatgtgtgtagtctaattttagatgcaaaaacac
gattagacttaaaatgagtccgtaccagtgatcacatgcagatgcagtga
caccacggagtcactgcaaacgaaaaacaccggtaacctccccgtacact
cgcaaaacgtcagagtgtacagggaggttaccggaatttcaagagtgtac
gggtgggttaccggtttttttatacattacttaagccgcattttcgttta
tcatgttaagctttgaagcaaaaaaaatcttccgagtggttgtttgtttc
atgactcacattttgcaaatcacgagttgtaaacagcaagatcacctgtt
gggtctagttttggtttcaattctaggcttgatctatgatttcatttggt
gagtgcgctttgggcctattcatattttcaaaataatacggtactatcag
aagtgactgcgccaaaaatgagaacacataagaataataagtggggctga
aaattggcatagtgtgtctacgtgtttgttacttattcctttgtatcacg
tcacctaattcttgtgtggcgtatttgtatgataatacagttttagtaca
tctacgtatggtaccatactacaacaatggtgcttgacccagacacaaca
gtatggtacaatagcagtgtgccctctcactgctttcacatcacacaatt
atttttttcaattacatcactgataccccaccggcccatcatgggaatgg
ccgaaactcagtccacagactgagttatccctcccgccttgcaccgccat
gttgccaacaacaattggcagcggcgggtatattttgggggtgagtaatc
acgatttcgtcttgttctacaatattatactcaccacacggccaattttt
tttcaataaattagttgcaggcctgccggcgaaattgccgaaactcagtc
cacagactgagttaggcattctgccttggaccgccatgttgccaacaaca
attggcagcggcaggtatatttcgggggtgagttttgatgaactcaccat
tttttgcactattatactcaccacactaccaattttttccaattaattag
ttacaggtgtactggcaaaatcgccgaaactcagtccacagactgagtta
ggcattcccatttgcaccgccgtgttgccaacaacaattggcagcggcgg
gtatattttgggggtgagtaatcatgaatctcaccttgttctacaatatt
atactcaccacatggccaatttttttcaattaattagttgcaggcctgcc
ggcgaaattgccgaaactcagtccacagactgagttaggcattccgcctt
ggaccgccatgttgccaacaacaattggcagcgacgggtatattttgggg
gtgagttttgatgaactcaccattttttgcactataatactcaccacacg
tccattttgtttccaattaattagttacaggtgtactggcgaaatcgccg
aaactcagtccacagactgagttaggcattccgccttggaccgccatgtt
gccaacaacggcagcggcgggtatattttgggggtgagttttgatgaact
caccattttttgcactataatactcaccacatgtccatttttttccaatt
aattagttacaggtgtactggcgaaatcgctgaaactcagtccacaaact
gagtttggcattcctccttggaccgccgtgttgccaacaacaattggcag
cggcgggtatattttgggggtgagatttgatgaactcgtcatttttgacc
ctattatactcaacacatgttaatttttttcaatgaaatagttacaggcc
cacttctgaaatcctaaaactcagtccacagactgagtttgggattttgc
tttgcaccgccgtgttgccaacaatatttggcagcggcgggtatattaac
agaggtgagttgaatagaatacaattatttctacacatgtcttgactaca
tctaattttcaattattttatttcaggccaggcactggaacagccgaaac
tcagtccacagactgagtttggcatttcgccttgcaccgcctttggtgcc
aacaatggtttgcagaggcatgtaaatttttctggtgagttattgaagtc
atactatatttcaattgttttcatttcagcttagtttcaattaaataatt
aattttcttctaccttggtgataatattgtccacagtatcgtttttcatg
ttggagcagcttggggctgaaattttggcacctgtgtccttttggtgggc
gatgtgttgggcgggcccctaaaatatgttaatgtagtatgtttaataat
attagtggagataaattattacacatactctattattgtagtccaacagt
aggtagccctcccggtaaccctcctgtaacgttccggtagccctcccgca
tgctccggtaaccctccggtactctccggtagccttcccgtaaccttccg
gttaccctcctgtacacttcccgtatgccaccggtaaacatttttttagc
tactaagtaatgcagttatagccactaattagatcaatatcgattctaag
acttactgagaagtctgttttcctgtaaaaaagtaccaattcctatcata
tgtagaaaaaaatcgaaaagctccttttggtctcaaatttccggtaacct
cccggtagactccggtaaccctcctgtacactagtttaccggagggttac
agaagtgtaccaggaggttaccggaagataccattccgggggctccggta
acctccccgtacactcgagtgtacggggaggttaccggtgtttttcgttt
gcagtggtactatgtacctatggccactaggcagttcaataaaagatctt
ctagtgcccaaaatgaccctatgaagaattgaatagcctctaaggcctaa
aaagcttgcatgtgacccccgagagttttggtcacttgaaagactcgcaa
tccccctggaagttctcgtctcagtagtgttctctactccaaggatccag
ttcccttgtttgtttgcatggtggtggtgggagtagtggctcaacacttc
acgggcacaggtgggacgcgggaatcaaggttcaagtgtgtctgagcaac
aacctcaagggaaactgaactcgcgcaggactttgtcccacgatcgcgga
ttaacctcatttacatggaagcacgtcacagcacagcccatttgatgaat
cgttttgctgcacagtgcacacttacgatctcaaaaaatgaccacaaata
gtgagtcctagaatcatacggcacaacccatgatcacaaaggaccagcca
aggagagaacattgttctactccgtatgaaggcataggattgcaatctat
tgtggcattcctgtcaaaacatcagagcaacgcagagtaatatctccaag
tccctgtacgcatgggggcataagatggacccataaaagaactacgtgtt
gtgccccagaaatactctttgccaaatttttgcaaatttccgattcgtgc
aagaatgctgcgcactttttgcagttgtcatcaggaaaacacgcatcttg
ttgacttcattctgaaatccgagcaaaaaagtgagaacagtccacaaaag
tgagaattccttgcacgtggtatcccttgcatgggcataagctaccaagc
ttcacaagagagaggtcaaataataagaaaagtgagttggcttgaaaata
gccactgcaattcctcttgtccaaggaaaatagaattcagagcctaaaaa
gaaatatttggaattaattttatattaaagacctcattaggaagaaaatc
ttaaccggaattcaactgtcaagtttaaataacctgattaattcaaatac
ctagctgcatgtaaaaataaaaataagaatgccaagaaatcttctggcag
tgtgaattgttttctcaagaagatgaactcttctcccacatagagaaaca
tacacatgtgccatgctgcactattcatgagtaatggtatcaaaaaatgc
aactggaaatcaaaccatgttaggttttgaacccctgacacggtgttgct
acagtaacagtgaaagcaagaaggaagaaggacgtaattccaagttttcc
ccatgttccaaaattaggagcatgcatatgttttccttacccagctaggc
aggtgtcaaactcttggcgcacgcaggatgggttcttcctactcaaaagg
aagggtaaagtcacacgatgtttttatcccacaagcaataaatttctgtc
aaaacacgcttttctgagtacatggtacccagagtgactaagccagcatt
tgacctcagtctttgacaaatgcaaggactgagttagaattgttctagat
ttttgaaaaaatatcaacataaaatatgttaagatcaattttaccttgcc
agttataattggtgtcaaagtctgcaaaaacctgtgaactagagttgaaa
caaaacctggacacaacatatcaagcaaatagctagccacttaagtgcag
ggctcttcttgagcaaaaatactcctaatcacagagctaaccactcatgt
gaaatacccctctgggggttgagtaaaatagcaaaccttcaaagttgtgt
caaaataaaagaaaaaagacacacacttacactacaaactcaattgtata
cacgttactgaggtttctcatgacaagagaaactgtttgatgaagttttg
gtatgttggaagaaagtgtctgtcttcctctatttttagagcataaggtt
tacaacctaaaaagaaaggtacaaccattccaaaaggtcaaggaaataca
aagaagacaattttcgttgtccactggagggtttcattgacagccgccgt
cagaactggctgtacaaagacagaatacccaagcaaacaaaaattgctgt
aaatccaagagtgattcttaaaataagtaaaaatggacaaaagttaggaa
agctgtccaaactcaaaaatccttacagtactgtagatgttgctatgttc
aactctgcaaacactagaagtagaagacttcatgaaaagtcaacaaatca
ttagactggatactgacgcataaagaacccgtttcatgcctagaaaaact
tacacctactcagggctagcaacaaaaatcacaggttttccatgtgcctc
acaagcacattcaatggagtcaataatggccataaggttctcaatagaac
tcatttggagaatataatactctcccaaggcaacctttaagaccacctta
aacgaggttaggatggacttaccaagcagcaagtaaaggtttgcatggca
aaccaatacacaacatctctgcgcaaagacaacaagggcttaataacaga
cgctaggtctttgcacggcaaaagcaccatgcttacaagcagataaactt
ggtaaacatttgcacatacaggaactcacacgatactgggtgatccagta
caagggaaagccttgggtaagacaatatgattgtcttgcctctctcacaa
ctggatttgtagaggaggagatacatcgtacacaaaagagaggcacatta
atgatagacatttgttattacaacaagtctagagcaacaccaactcaggt
tggatatgctcgcattctagtacagcttgcttagagtgcatataatgcac
agaataagagaaaatgaatccttgaccatgattaacattattggattcaa
cagaactgtgtcttactagataatggtctctctgagactcaatgactagt
acttggttctcttgcaagaacttctgatggttttccttcagaattatcca
tggagaacacatatgatatccatacgtagggactcatagagtcaccaaaa
gacgtgggtctttttgctaaagataacgggatgaccataggtagtgcacc
tacgtgttgcacaacaaaccataaaataagcctaataatcatattagctc
aagaacaaaaggatttacaacctttgttcttgtaaaaccacagcacaaaa
aaggtgaggatccctagttcaaagagactaccacctcacacaaaggataa
gtcaactatgaccatctctactgagagacatgtcccaccttgtcggtgtg
caatgcaaaacaaaagtgacacaagcagctatacacagagagttagtgtg
gcttaattagctcagacaaatccaaagagaaaacaactattaagttgtca
acatcaaggacaattcacttctccaAGcactgcaaacaaaaaacaacggt
aacctcccggtacactcgagtgtacggggaggttaccggagcccctggaa
tggtatcttccggtaacctcccggtacatttctgtaaccctccggtaaag
tagtgtaggggagggttacgggagtctaccgggaggttaccggaaatttg
agaccaaatggagctttcggattgttttctacgtacgataggaattggta
ctttattacaggaaaacagacttctcagtaagtcttagaatcaaatcaat
ctaattagtggctataactgcattacttagtagctaaaaaaatgtttact
ggtggcatacgggaagtgtacgggagggttaccggaagtgtacgggaagg
ttactggagagtaccggagggttaccggagcaggaggggtggcatcctag
taattttttctaactgagacccgactaccccaccttgcccgccaacccaa
catttttgggttccctagcaactttgcccgcaaaacctgcctgccagtga
aatttttggaaaggtagttgggtTgagaccgtccgctgagctgaccaatc
acggttggttgggtacccaaaaattggcaacaactagagctacttagaca
aattactttttgcccgcctgccgaggggtacagtctcagatagtagggta
ccaaggctctgggcaagaagttgccacccctcctacaggagcataccgga
gggctaccggaacgtacaggagggctatcggagcatacgggagggctact
gggtcttatactgttggactacagtaatagcagagtatgtgcaatttatc
tcagctaaaaattaaacatactccatcaccatattttaggggcccaccca
acacatcgcccaccaaaataatgacacacatgcaaaaatttcagccccaa
gctaaaacctatactgtggaccatatcaccaaggtagaagaaaattaatt
atttaattgaaactaagctgaaatcaaaacaattgtaaaatagtttggtt
tcatcataactcaccttaaatatttacatgccgctgctgattgttgctgg
caacacggcggtgtatggcgggatgccaaactcagtctgtggactgagtt
tcggttgttcccgtgcctggcctgaaaataaattaattgaaaattggatt
agtcaaaacaagtgtagaaataattgtattcatcataactcacctctctt
aaccctccaacacattgttgcacaattgtgagttaattagctgtaaatct
gggctagttgtttcgtaatcaagatagagatttacggctagtcaaacgat
ttttaccaattattaccgacatatatacctatctatctctacttaccatg
tttaagaggggtacttcaataggaaccaccatccaatttggattcttttt
tcatttttatggttaaagcatggcaaatggcactcattgtgttcgcctaa
ataatgatcaaatagtatattcttggtgggggtctatcatgctaattttt
cacgaggaatcgatcggtgacatcagattgactcagaagtgggtggaagt
gggcgaaatcaaattttcgagttaactagtgtcagttttacggctagttt
attaactagtatcacttttacggctagatatggcagagggtTaatatact
tgccgccgccaattgtgttggcaacacagctgcacgaagcaaaatcccaa
actcagtctgtggactgagtttcggcaatttcgccagtaggcctgtaact
attgaattgggaacaaaattgacttgtggtgagtataatactgccaaaaa
gaagagttcattaaaactcaccctcaaaatatacccgccgctgccaatta
ttgttggcaacacagtggtgcaaggcgggaggattaacttagtctgtgga
ctgagttttggcgatttctccagtaggcctgtaactatttaattggaaac
aaaattgatgtgtggtgagtatattactgccaaaaagaagagttcattac
aactcacccttaaaatatacccgccgctgccaattgttgttggcaacatg
gtggtggaaggcgggagggttaactcagtctgtggactgagtttcggcaa
ttttgccagtaggcctgtaacattttaactggaaaaatatgacatgtggt
gagtataatactgccaaaaagaagagttcattacaactcatcctcaaaat
atatccgccgctgccaattgttgttggcaacacggcggtgcaaggcggga
gggttaaatcagtctgtggactgagttttggctatttcgccagtaggcct
gtaactatttaaccggaaaaatattgacgtgtgatgagtataatactgcc
aaaaaagacaagttcattacaactcaccctcaaaatatacccgccgctgc
caattgttgttggcaacatggcggtgcaaggcgggagggttaactcagtc
tgtggactgagtttcggccgttcccatcatgggctggtggggtatcaatg
taattgaaaaatatatatgtgatgtgaaagcagtaaaagggcacactgct
acagttgcttctgggtcaagcacaggtgttgtagtatggtaggtactata
actatatcatacataccgcatactgtaggaatatgtcgcgcaagagtgag
gtgcagtgatacaaaggaataagtaacagtcatgcagacacaattcacca
gttatcagcccatgtgttattcttgtgtgttctcattttttggtgcagtc
acttctgatagtgccatattgtacgtaccatatacagtaaatggcatact
tgatttgaatctataaataggcccaataaacactcaccaaataaaatcat
agatcaagcctagaattgaaatcgaaactagacccaacaggtgatcttgc
tgtttgtaacttgtgatttgcaaaatgtgagtcatgaaacacacaaccac
tccgaagattttttgcttcaaagcttagcatgataaatgtatctgtggct
taaacaatacaaaaaacccggtatccctcccgtagactcttgaaattccg
ataacctccctgtacactctgacattttgagagtgtactggaacactgcc
ggtgtttttcgtttgcagtgAgatgtttgctgtgaagtcacaatatggtt
tcatacaccatagataatagtcaacaactgtctttcacagtacagaaatg
gtacgtacatgcacatttcactatgttgcaatgtcattaccaccaacaaa
aggagttgtacatgcacagacctccctcaaggatccttgctacaaagtac
aaaaaatgatgtcataacaatgaatccgtgctcttcatggtacaaaaaga
catagacgttcatgtttggaccttccaatgattttagtcaaacataactt
gtatgacttggcattgttcactttgccggtagctgaccctttgggcaact
attcccattaatacataggggtgacggagcaaatagaaagacaaattctc
acaacaaggatgcataagataaataacagaatatctgcactatcagcacc
ttcgtacctagacctggttaaatatccacattgtacacatattgtgacaa
ttaaggtgcagtttcagcactccacttttggaccatatgcatttcatttg
gcttcccagtgtaagtcagccagagtcttcaaatatcaaaacccaacaag
tgaataactatctagagttcaacatcaaccaaacattgagatgtttggca
tgctgtaccaattatggtcttgtcagcagcttctagtggcacaatgttat
cctaaacaaacaatctgatgccattcactcatacttactatgcaatgcct
attgtctaaatgtagtgtagcaatcataagatggaattgttgttcgtcat
tacactcttgcacacacagacaaaatcaataggagacaccaggcaacaca
agaccgaccctacttgatcctcatcagttaggtcacatggtccgtggatg
tactgtttagtataaaaggtcatttaccccgcaaaatattccgtctgtac
aacagtgataattggactatcacaaaagttatacgataagacaatcaggg
tttcatgcggaagtaagtcataatacatttgacttagaagagcacaaaca
atgcagctttataataagccattgcaaaatctccctctccacaagaactt
acacttcatatgatacacaacaaatatgtaggtacaaaccgtcacagcca
gcttgcacatttttaacctcaacaaaaaggttttttctgcaagtctgact
cataatcagaatttttcctcacagagttttacttttccgtgagccacgct
aatctccaattgtgggggcgagtgacataggccaattatctaccttaact
agtaaacccaatgagcttccacctggaacatctaagggtcctcttcactt
tgcattggacaaaggaagtgtgaaagtcataacatatgtgtttctcagaa
acaatttatttaaggtacatactcatcaggtatgttctgagaaacaataa
tccaagtgaagcagttgagccagttcaactgctccactgcaagtctgcag
tgtgagaccttctcaactgacaaacttgtagtgtgagagtttcgctataa
aaattaatcacttgaggattcataccaagtcaggcagaatcctacacagt
ttcattttgtgcaatgaagcatatttgcttcattgctacttgttagtacc
aaataagtcaactcataaaaatcagttcccaacaacttgtatctacccat
tactacaaagtaaaaactacattaaaacagcctaggtcaATAGAGGAAGT
ATTGATTTGGTTGATTTTTAGGGGATTTGTTGACCTTTTACATTGATAGT
ACACGGTACATTTTTTACTACCATTAACCATGTTTCTTGTCTAAAAACTC
TTAGTCACTATTACACTGTTGTCCAAATTGTTTACAGGAGGTGAAAGTAG
AAAGCGCTCCCCTGCTCTCGGCCCTGACTGGGGGTAGTTCTGGCGGACAA
CTTTCTTACTCCTAGGTTAAAGCTAGTAGCTTATCTATTGACACCATGCT
GACTGGCCTGTGGATGGGAAATGTTCTCAAAGATCTGCACTTTAAGTGTA
GGTTGCTCTCACAGTCGGTGGATCTGTTAGCTGAAGTTATCCTAATGGGG
GCCATGGGGCGTGTCTGCAGGTCAGCTGCCAATTGTTGTTGTGTGGGTCA
GGTAGTGGTTTTCTGGCAAAGTCATAATGGGACTTCCAGTCACACTACTC
TCGTAATTATAAGAACAAGAGTAGCACTGATTGTTCACCCACCAAAGTGA
CATTGTCCCGTTCTCTTCTTCTAGCTCTGATATCATGTGCTGCAGACAGT
TTGGAGACTGCTTTTGCACCAAGGACCCTGCAATTTGGGGTCATTGATGA
CAATGATAATGAGCTCCCTACTGCACTGCACACATCAAGATGTCTTGTTT
AAAACTTGCCAATAATATTCATGTGGAGCACAATCCTGCACAAAATTATC
TCCATCATCATGTCCCTTGTGTATTAGTAGAAAAATCACAATCAGTAAAG
TTTACAACATCGCAGTTGGTTGAGGGTGGAATGACTTATATCATCAAGGA
TGAACTTCACGAGTAGTATGTACAACACTTATGAAACTGAAAGGCATACA
ACCAATAACCAATGAATGCCTGTGTTTTGCACACTTCATGGCATAGTTAC
ATTGAAACCCAGTCACTATTGCAGGGCATTCTTCGGTGCTTTCCATTGCT
ATTACCGACCTTTACATAATTGTTTTGCAAACAATAATTTTGAATTACCA
ATAAGGCAATCCTATCAGGACAAGCCTGTACTTATAGATTAAGTCTTAGT
GTACATATGAAAGAGATAGTGAAGGTAAATCTCTTAGTATCATAGGGTAT
CTGGCAAAACAGTCCCATTATTTTATGCCATTTTTTGCTGCTTACTCTCA
CACTGGTATTTTGCTCAGACCTCTGGAAAAAATGCAGTCAATAATCTCAT
GGTATTGTTGAGTACCTTGCCAAGTCCAATCATTTGGATTAAAATTTTCC
CATTACAACTGTAACAAGACACATAAAGTTGAGTATTTTGGCTCTTGTCC
GATTGAAGCGGTAGAACATGGCAGCAGTTGCTATATCTTTATCTCATCAT
CTCTTCATCATTTATGATATAGCAACAACATCAACAGTTGCGGACAATGA
TGCCATCAAAGAAGCAATGACTGCACTATGGAAATACTCTGCATGTGAGG
GAAACACACTTGGAGTTTCATAGTTATCAACAATTGATGAGAGCTCCCAT
CAATGAAATTTAAGATGCAATGCTAGGAAAATTTCCATGATGGATTGACA
GTTCTTCAGCACAGAGCACAGGAAATCTCAATGTAAAAATGCCAAAGATA
GAACTGTAATCACAAAAATCGCACTCCATGAGAATGAGAAGGTTTCTTTG
CTTCTATCACAACAAGCCCATGGAAGAAAAGTAGTCAAGGGGCCATCTCA
GACGGAGAATGGTGGCACAGGCAACCCAAAACAACTGCTCAGCACATTAG
TGATTGGCTTTATATGAGGAAGTTTAGGATTACGGAAACTTTATCACAGT
TTATGCATTCTTTAAACCTTATCCGTGATGAAGGTGATTATTTTGAAGCA
GAGACTGAACCATTTTAAACTGAATCCCAAAGTTGATTTTATGACAGTGC
ACAAGACCAAGGATGTGCTGTCATGAAAAAATGAAAGGTGTCTTGGGATG
TATCCAGAGTGACAATACTTGTATTCCTAGGTAGGCTTACAAGTTGCAAA
CAGAGAAGACGTTCTCAAAGCTAGGAGTTTGTCTCTAAATGGTGGTAAGT
TCATTAATGAGATTTTCCTTCAAAATTGTTGGTTTCATTGTCCATGAGAA
TTTTGTTGGATGGGAACCACATTTGTTGGTGCCAAGGGAACAGTGTTGCA
CTGGCAAGTAGGTTAATTAAGCAGTATGTGAGGTAGAGTAAGGTATGTCA
TATGTTCCTTTCCATTGTATCAGAGATATTGATGGCATTATTGTTAGCTT
GTGATTCATGAAGTAGTGGACTGCCTGTCTCTGCAAGTGGCTTTTGTGGC
ATCAGCAAGGGGAAAATGGTAACAAGATGGCTCTTGGGTGGATGAAGTTA
GCCTTTTCTGTTGCCTCACTGGAGTATGCCCTGGGTTGGACGAAGCTGCA
TCTTGGCAAGGAAACCATATGCATCCAGTAGTGTTTCTCTGGGGTGCCAG
AGGAATTAGATCCCCCTCTTCTCACTATCTTGGATTCCCTTGTTGCTTGT
TGATCAAGTAGCTTGCCATCATCTCAATGGTACATTTCCAGTACCTATGG
CAGTTTCACCTGCTTGCCAGCCCAAGTTTGTATATTTTGTCAAATGGTAA
AATGGCAAGGTGTGTGCTGATCATGGATAATTTTTGCTGTGGTTCCCTCT
CCTTTATACAGTCGAACCCACTGTCTCTTTAGCAATATTCTATTGGGATT
TTTGTTGGTTGTCCGGTATATTACCAATGTTGTTTGCAGAGATTAATTTG
GCAACTTCTTGTTGTCAGTTTTTGTCAGGGTCATGGGGATCAAGGTAATT
TTGGTTACGAACAATATTTGGCAATGATCATTTTTTGGTGCACAAGGTAC
AGTTTAGGTGTTTGCTTAACCATTGATCTTGATTTTTAAAATGCTTTGAT
TTGCTGGGATACACTGTCAAGTAATTTAAAGATAGCAGTCTCCACTGCTT
GTGGCTGTTGATGATTGGCATGTTGGATGTTGGCTTGAGCTTTGCAAGGA
GTGCTGCTTGGGGATATGGTTTGTCAATGCATTGGGAGTGACTGCTTGAG
GAGGTGGTTGGATAGCAGTGAGACCTCGAGTAGAGTGGGGAGATGAGCAA
GGGGCGATGGGATCAAAAAGGGTAAGCAGATCAAAGTATAATTGTGGACT
GAGTTGTATATTGCCCAGAAATCACTGAGAGTGGCAACAAAGTTGGTGGC
AATGCTACTCTTCTTGGCACAAAGAAAGCCTTTTATTACATATGGGGAGG
GCCTTGGGATAACATTAGTGGCAACTTGTTTTTGATTTGTTAATGTTCAT
ATTAGTGGTGGTTCTCAAGGTTGAGACAAGTAGCACCTAGGGTCAATCAC
ATCTCTTCAGAGATTCTCCTGCATCTTGTAAAGCTTGGGAGAATCATTGA
CTGAATGCCAAACTAAACTAGCTGGGGGATGAAGCCAGCATCATGCTGTG
TCAAGTGCTGATTGTTCTGTCTTTGTTTCCGGGCAATGCACATGGTGATG
GTCACAGTACCAAGCTTCAGAACAGCAGGTTAATTGTGAAGAGCATCTCA
ATAATGTATTCAAGGTTTGCCTTTGACACAGCAGTGGGTAAGGTGCTTTG
TTGTAGTGAGACATCAGTGGTTTTGCTGCATTGAACATGTCTTTGAAACA
AAGAAATATACTTTGGAGGGTTCATTCAAGTTGGTTGTGTGCAGATCATG
GTGTCATCATGTCAAGTTTGACAGTATCTAGTAGAATGACTTGTTTTTCT
ATGATATTTTCCTTGAGGAAGGTGAGTATTGGTGCACAGAAGCTAAACCA
ATGAGTGTGTTTGTTTTTGATGCAAAACCTTTCCCAGCAGTATTGGTTTC
AGTGGGCATGGGTTCTACTGTGTCTTTGTCTCAAAAGTACATAAGTCAAA
AGTGCTTAAATAATTTGCATGTCCTGTTGGAAGAGGCTTAAACATCTCAA
AAGTGTGTTCACAATTGAAATCCAAATACATTAAAACCAAATTTTAAGCT
TACTTGCACAAAATATTTTGACAGCATGTAATGACTAGTGCTACTAGCCT
AGTGCCTAGTCCCTACTTCCAAGTAAGCCTCTTCCTCGGGACTAAATTGT
GGAAAACTAATTCAGCAACTTGACATTGGCTTCCAAACTGTGATGGCATT
TGATAAGGAACTTAAAGATAGTGTAAACTGTGTATGTGAATTCCAATAAA
GATCACAAGTCAACAAGTTCCTGGACTCTCATGATAATCACAAGTTGACA
AGTTCATAGACTCTCATGATAATTGTTATCACAAATCCGTACTGAAAGCA
TCCAGCAGAGGACTGTGCATGCAAACAACCACTGCCAAAGAAATAAGAAA
GTCAGTAGCATGCTAAAAAGGTATTCTATTTTGGTGTGTTagaaggggga
attatatggaaccctggtacttagcacaagaaacaatttttctagtgtca
ttttctaaaacaaagggttggggtatgtagagatatagacatgaatgtgg
tgtaaaagaaatctattttttaaggcaagcagtcatctattttagtctac
ttatggatctaagtttctgtaaatacatatgtaaaaatttACTGGGATCA
AATGTTGACAGAATTTGGTCTCACAGACATCTTGACTTTTTTAAAGACCC
TACTTTGATATTGTCTTATGCACTCTCTTCCTGAACAATTTCATCATAAA
AAATCACATTTCCTAGTCTTTGCATGTTAATTTCTGTATTGTCAGAGAAA
CCACAATGCATTGCACAAGCACCCTTACAAGTAGTTATATGTGATTTCAT
CAGATGACACCACtgttttgaagtataattgatactgttctccaaagggt
gtctgttttgacacctaactgacaaaaatgcttcgtctggcaaaacatgg
ttgcttcatcagacaaggtacatgggTTCTGCATAACTGCCCGCTGGCAG
CTTGGATGGTTGTTTTGTCGTATTCTAGTTTTAAATTATGAAAGAGTTCT
AGAGGAATTACAACTTACTCCAGAATAACTGCTCATTTTCACCACAATAT
GTAATTATGGAGAGGGATGCAAAAATGAATTGAGGGAAAGCATTAGAAGA
GATAGATGATGGCCCCATTGCACCTGTAATAAAAGCCAAGAGTTGAGTGA
TTTCGACACTGCTACCTCTAATGTTGCTAACCATAAGGCCGAAGGGAATT
AGAAAATTAGAGGATACATAGATTGTTTGTATCATCCAAATATACAACCA
GATGCTAGGCAAAGCACAATAATGGTATGAACAGAAAAAAGGAAAGTTTG
ATGCATGACACTTGTTCCGGAATATGGAGATCCCCCACTCGTTTTGTCTT
TTGATTTGGCTATTTTTTGTCATCAAACAAGACTGCTTCCAGAGTGCAGA
GGCTAATGATATGGATGGCAAAAATGAAAACCGGGCAAGGGAGAAGAAGA
GATGGACAATGGCCCAGCTATAAATGCTATGAAAGGCATAGTATTTTGAC
ACGGCTACCACCAATATTGCTAAGAAGTCCAAGGGAATTGAAAGATCAGG
GAATAAATAGATTGTTTCACTCCCCTCAACATTCCAACATATATTGGGAT
GGTTTTGGGGGTAGCAAGCAGGTACAATGCCTTGCTTTTCAGCCGAATTA
TAGCTAGGGAAGTTGTAGTCCATTTAGTCAACAGGCTGAAGAAATAGATA
CTGGTGTGGCTGATAGTCCAATATATTCGGTGCTGCATTCAAAAAAGTCT
GGGTACTGGATAGCACGATGAGTTTATTTTATCACTAAGTAGGCTGTCAG
AAACTTCGGATTGTTTAATTGAATGCAAGCATGCTGTGTAGAAGAATATT
TTTTGTAATATTTTATTGtgtcttgtcttgttttgttttatttggctttg
cttcctttcccgtactttgttgtgttgtTCAAGACATTTTTATTTTGTTG
ACAAATACAGGATGTCCTGTGTTTTTGATTTTTGAATTGATACTTTGTGC
CAATGAGGTCTCTTCTTACCAGACACACAACCACATTTGGTATGCTACGA
TTCAGGACCTGCTGTAGTATGTGCAATGTTTGCATAAGTTACTCTAGTTT
GTAGAGAGTTCTTGATTACTAATGGTAAGGATCATTAATTTCGATGTTAT
CACAGGGAGTAAAAAATTTAGCTGCTATGCAAGTATGGTATTGGATCGAG
AGGACATGATGAGATCAATATATCAAATCAACGATGTTACCGCAGGTACC
ATTTGTAGAGAAGATTTTAGTAGTTGTGTTGGCTTGGCTGTGGATGTATA
CCCATGTGAGCTGCTTTGATACTGCTAATACAGTTCTGCATGTAAGAACA
ATGATGCATTGATGGTTTGAACAACCTGAAATGATGATGCAATTGGCATC
ACATTGCAATGAGACTAAATGAAATACACCTGATCATGGAAGCAGTAGGC
AGTGAAAGGGATCATTCTGAGAAAATTTATGACTGATTTTGTATGCAAAT
GGTTGATGTCTGCAATACAATTTGTAGAGTGCCTGCCATGTGTAGGAGTG
TACTTGATGTAAGGTGTTTCGCAAACACCAACATTATTCAGATTTTAACC
AAGAAATTGCCTGACAATATAGGGGACTGTATTGTTGTAGAGCTTATCAA
TATAGTATACAAAGTATGCCCCCTAAAATTGACTTAGGCAAAGGATACTT
TACAGCTAATAGACATGAGATTCAGACATCATTTTAGAAGATGCAAGATA
TCCCCCAATTATTAACAAGAATATTTCAAATAAAAAGAATGGAGCAGAAA
GATCCGAAATCAACAACAACAAAAGACACAGAAGATTCTACATCTTGCTT
ACCCCTATATGTCTTTAGTGAAGACTATGCAAACTCTGTGTATAGAAACC
TACAGAGTTTTACTTTTGATGGACACCATTGCCTCATATATTATGTATGC
ATGGTAATTTTATTTCATAATGAACTAATGGTAACATCAAAAGACAGCAG
TTGTTTCTCTGTAACATATTGCATAGTCTTTTAACTTAACAATGATGTTG
TCCAGCTTGTTTAGGTGGTGCCTATATTTTTTATCACTGTATGAATGACA
AAAATGGTATACTAAAATGTTTACACCTCAATCCTTTCATCAAGACCACT
TATGACCTCTGGCTTCTGCGCAAATGATATTTCATTTGAGGGGCATACAA
TTGAAATGACCGGCAGAGAATTTTGAAAATTTATCACTTGTTGCATACTT
TGGTATGGTTATGTCTTGGTTGGGTGATAGAGGAAACTCATGGGTAATGT
GATGTCTTGTGTCAAGAATTGACTTGACTAAATAGACACTCCTAAGTTTT
CAGAGCTAATGTATTGTCATGTTGAAACAAACCACAAATTTGATACCTAT
GATTTTAACAACCCCCAAATGTTCAGTAGAAACCAACCTCTCACTGCAGG
ATTTGTCAGAAAGCGATGAAATTGGTCCAAGCACTTTTGTTAAGAGAGAG
AATTGCCCTTGCACCACACATAACTAAAGCTACTCAGGGTAATTTCAAAA
CCTCTCACTACAGATGGAGCACAAAAAGGGCTGTCGATGCCtcctgcatc
ccccgccacatttatttttttggcgacacgcaaagaactagattctgaca
tctccgacagctcaactaactcaacgctcgcaccacagccaccccattgc
tgcagccagcacttgcgtagaccactcttgacacatttgtcgacatcctg
ctgcaattgcgatgactgccagtgacccaggagaggagttctgggatgat
cccgcagcaggccaggaacatttgaatcctgatgtgtcagatgcatgggc
tcacgagctcaaggaatttgacgatgaagctgacaacccttcaggcttca
gaacatcttaccaccaagctgattgctgtgttgacttaagttttgctcct
acaacaacagagttggctgatgaggagctgccagaagggtctgcttccat
cccatttgaggtgagttttcatgtaaaaaaacaatttcatgcaagttact
aatttgttgattatattgttttactggtcccctagccaactcGGGTTCGG
GTAAATGGACAAGGTGGCATCTATATAAGAGTGCATatgtgcatatgact
acacaaaaaagtggaagcggcaatttcttgcaccaccatgaaagagaaca
tcaatggagaagaaccacttttattgtccatccaaaaagtgcaaagtgag
tgataagtttgtcaataaagttattGGTGAACTTGATCTTCCGTGTTAGG
TACTCACATTATCTGAGATACATTAGAATAGATCAATCCTGCTGGACTGG
GAGGTTTCATTCTGTTGTTTTATTGTTTCTTGATTTGGATGAGCCTAGTC
GCAGCAGAGATAGCTACATTAATAGTGGCTCATAATGCTTACTGGAAAAA
CAGTCAGCAAATTAACAATTTCAAGATTCTacaaaacaaaacatcagaac
taaaaagaagcccttcagcacatgcgacaatcaactgctcaaaagttggg
ataaaacaacaacaaatcaattatgagtcaacaatcagtatggcattgaa
cagattcacttgatctttacgattggaagaaattttatcgaaatgtttat
ttcatcaattatcttcttttaggaatgtatttcattgaattattatcttt
gatttatgtaattagttgcttcgttcttgttttactcaacgttatgaact
gttgattgttgcaatgtgttctgaaggaggaggcatcaatgttaaagggc
ttccttttacttctcatgtttcgcattgtgttttgtttgtttcaataact
ttctttgacaaagtattactcactttgcactatttttgtttggccagcaa
agtcagatcctgactatagttcatatctttcatcgtgccatggccgctta
attttatgtgtagtcAtacaggtagtcaactgtggctgggtatgcaactt
ctaatgtagcatgatatctaccaggaggggtgacaccagcttgaccaaga
cattggtacccgactactttgggagtctttattggcagctggttagtcaa
ctttctctctaactagcttgtgttgtgaccaagttttaggtacccgacta
ccgtgaggggttcagtttggcaactggtcagggtacgtaatggtacatag
gcagaaaatagataaatgaaataagttttccagtcaaaatatttgtatgc
ttttgaccataggctgggtacccgactacccagcagaagaaccggtggcg
ggcaaaattttcggtctcggtacttaactactttgaaccattggattggc
ggtccattttggtaccagggtcttcgtcaaatttgttagcatgtcacccc
tccttacctacctcaccacccaaatcaggaatgtccatgttggtacccac
ataacatcttgtgcagcctgaataccaacatgatacttggtaacaccatc
agtaagtgtctggatatcagtatattatgcttggaatgaggaaaatcggt
caataaatagctgagttatgatggcttaggtacaagtgccccaacaatgt
ccccgatgcaggaaagggttAAGTAATGAACCTGTTTCAATAAATAGCAA
AATCATTTCAATTACTAGGACTACCATACAAATAAATTGAAAGGCCACTC
CTCTTCTCCATCCTGATGGCTTTCCACCGAGGCAAAGCAAACCCCACACA
GAGTATTTTGATCCCTCGCTTTAAAGCATCCGATCGTTGTTGCAGCACTG
TTCCAATTTTTACCATGGCATCTCGGAATAAATAAATTATGAATACGTCT
GCTTTCGAAAAGAACTCATAATCATTTTCTACAAATTTGAAGACATCCTC
TTTACGAACTTGGATTTGGTTTGAAAGTCCTTCCTTTTCAATTGATTGTA
GTGCCAACTGGAGACGGTGCTCATCAACATCAATTCCAAGGCATTGGCAT
TTACAAAGCATACCAGCCGTTATGAGCCATCTTCCATCTCCGCATCCTAA
ATCGACAACAAGAGAATTCGGTCCAAGATTGAGGTAGGGAAGAAACAGTG
TGATTATGTCGCTGGGAGTAGGACTAATTGGTGCAGCAAGTAACGATGAC
GATGGAGATGATTGTTGAGTTTCATGTTGTTGATGTGAGGTCTGCATATC
ACAAAACTTTTGCTTTGAATATCGGAGAATCGCCTTTTTCATGGCATCTT
TTCTCGCAGGAAGTGTTGTTTGTTGTTGCAATTTGAGTTGCCTGGATGTT
GTCGGGCGATTAGATGGCACGAATCTAAACTTTGCGTGGTGGTGATGGAT
ACCAAAGAAGTTATTGAGTGGAAAAATCACACATCACGCACGAACGATTC
TACTTGCGATCACTACTGCTCACGTACATCTGCATTGCAATCAACGGGCT
GCCTACCCAGACACTTTCTCACACAAGCAACAATATCCTCCAACTCCGCA
AGTGCACCCGCACCTACATCTCCACAAGCCAATTTCTTCACTACAGGTTC
TACAATCATGACAACAGAATCATTGTTTCCCTTCCGATTTGGACTGCAAG
CTATTGTAGCACCACGCCCAAACCCCTGAACAATTTCCAACTGTTGACGA
GTCAATACATGGTCCCACATGGCCGTATTCATTGCAGGGCACAAAATCAC
TGGTTTACCACCACCATTCTGTCCTTCTCGCTGTCCGAAATCCCACGCAC
GCACAGTGCACGTAAGTAAATCATCGCACATCCCATTGGCAATTTTGGCA
AGTGTATGCGCCGAAAGTGGTGCAATTACGAGTGCATCGGCCCACGATCG
AAGTTGAATGTGGAATATGGGAGAGTTTAGGCTTGTGTAGTTGTTCCATT
CTTCCTCGGCATCTGTTTTTCGACAATGGTCGCAGCATGATAATTTTATA
TTGTATGGACTCAACAAGAAGACAGATGGGACAAACATAAGTGTAAAGTG
TCGTATACTTACAATGGATAGATATGCTTCCATCCGAAGCTGCCCAATCA
TCTTCCCTATCATCATTCACCGCGACGTCATTATTGTCTTTTCGACATTT
TTCAACGATAGCCCAAAACTGTACCCACGCCTCTCTATCGTAGCCCTCCG
TAACGCCCCCCTCTTTCCAGAAATATTGCTCTACTGTCCGTGTTAGAACA
ACCTTGACATGCGCACCAACAGATTGACAGAGGAGAAGTGCCAGACGGGG
AGCTTTTACGGCAGCGATAGAGCCGGTCACGCCTAAGAGGATGCGCGGAC
GTTTATTGCGAGTTGGACTTGTTGTTAAGTCCATTGTTTGCGGAGGAGAC
CACATGAGATACCCGAGAGGGGACCGTAGTTTTGAAACCAAACCGCGGAG
GTCGCTGGAGGCTATGGGCTGTCGACGGCGACATTCAATGGCACGTCCAT
CCTCAGTTCTTCCTCTGTTGCAAGAGtaccataccataccataccatacg
atTCGACAGGTTCTTGTCACCAATTGTGCGAGGGTACGATGGTACTCTAC
AATACGATACGTGCGAAACTACCTAACGATGCATCGTACAATATGTACCG
TCCATTAGGTACGATACTCAAACACTCAACCTGACTCTACGCTTGCAGAA
ACCGAGATATCGCTGATGTCTTATCTTTTCATGTAAAGGAACCCATAGAA
TCGCCAACAACCACTTTTCCTCCTTCTGAGCTCACTGGGCAGAACTCACA
TCCTACTCACATCGGTCCGACAGATTGATCCGTTTTACGTCCGTTGTCCC
AGGTTGTCCCCAACGCCCAACGCCAACCTGAAACCCTTGCCCCCCCATGT
CCTGACTGCCTTCGATTATTGTTTTAATGATCAACAACGACGAGAGGACA
GTAGCCATGGCACACCCAGCCTTCATCACAGAAACCACTAGCCAAGAAGA
GGGAGTGTTTGTTGCGATGGATTTGACCGACAGGAATGTTCTGCATGACT
ACGCCACGTCCGAGAAAGATGTGAGCAGAACATCCACACCCAAAAATGAC
GTGATCGATAGCGACGTTGCCAATAGTGCCAATGAGAGTCATCACGACAG
AGGCTGCCAAGACAAATTATCTGAATTGAAGGGTTCATCATGTAAAGGTG
CGAATAACGGCATTCGCCGTAACGACGACGGCCAACCTAACAGATCAACG
GCACTCACTGCCCCATCCTCCGGAGACAATGACGAAGTCCCAAAGGAATC
TACAGGATACTACACCATTGCACCAAATGTAAAGGTCGAGGGACTATCGT
TCCTCCAAAAACTTCGAGAATACCGGCATACGCCCTGTTTCATGACCCCA
CTTTCCACGTTGGTCTTACTCGCCGTCTTATGTTCCTCGCTAGTTTCACT
GCTGCTTATGATTCCTCAATTTACGATTGGATTACTGCTGGGACCGCTGG
TGCGAAGGCAGTTTTGGTTAGTGGAATTTTTCTACAGATGGGATGTGGTG
GGATGGGGTCATATCAAATTAATGGAGATGGTGGGTAAACGAAATGGCGG
CGGCAGCAAAAGCAGCAGCAAAGGCGGCGAAAGCAAGAGTAGCAGCAATC
ATCACTCGAACAGAGGATCCACTCCTGCATCGACTCACAGGGCACACAAT
GCAAAGAAGAAGTTGCAACATCTCGGACTTCTTGGACATTCTGATACCTT
ACATCAACGCATCGCAGTTGTGCCCGGAAGAGTGTATATTCACCCCATTC
CACAGTTTGTGGACAATTTGTGCTATTTGATTGTTTGTTTGCCAGGTAGT
GATGCTTCAGTTGCTGCAAGCATGTCCAACAGCAATAACATGGGCGCATT
GCCCATCATCGGAGTACTCATCGACTGCGGCGAAGCAACGCGCACCCTCG
CTTACATAGAATGCATCTATGAACTATATTACGAGGCAGAGTATCCTCGC
TGTAAGTATTATGGCAGTCAAGATGGAGAAGAAGACAGGCGAATGGGAAT
CGAAATCCATGCTATTTTGTCTACGCATAGGCATCACGATCATACCGCTG
GGGTTGGGGACTTGGTAAAGTATTTAGAGGAGGCACGTCGTGAAATTTCG
GATGACATTTTTGTCAGCGGTGGTTGTGCCGAAGACGATAACAAAAGAAA
ATCGAATAGCGTGTATAGCAGTCCTCCCGCAAAAGTGATAGTTGTGGGAG
GAGCGGTGGAGTCCGTGCCGCATTGCAATCTATTTGTCAAAAATCAATGC
TTCGTGCCTCTTCCTTGCGTATCGACCGTTGATAGCAATGGAGATATTCC
AATGGCGAATGACATGAACTCAGTCGTGAGTATTGAATGTATAGCAGTTC
CATCGCATACTCGTGGTAGCATTGTCTATGCTCTTCGCAATCGGTCTGCC
CCGGGTACATTAGAATCCGCCGCGACCTACTCTGCTTTGCCACTGCAAGC
TCATCTTTTTACCGGCGATGCTATCTTTTCCGGAGGGGGCGGCGTTCCAT
TTGAGGCAGACTTGGAGTATCCTCAGGATAATTTTGTGAAGCACCCAAAT
AAGTTGAAGACCAAGAATGGATCGAGTAGTTTTCGACCGGGTGCGGGTGG
TTTGTCAATGGAAAGATGTTTTACTGAAGTTCTTACGAGAGTTACTACAG
GAACGCCGCACGAAGAGCAAGATGTTTCATCGAGAGAGATACAGTCGAGA
ACACTGTTGTATCCAGGGCATGAATGTAAGTTGTtgtttcatgattcatg
ttgtttcatgattcatgagcactctgatttatcactcatgatGACCTTCA
CATGGCTGTCTCATCCATCATTTTCTAGACACCACTGAATTGCTCATGAG
ACAATTTGATCCAAAAACAATCCCAATCGATGGACACTGGACGCGTATGG
CGCCTTCCGTATTTTTTGCAACAGCCTCGCACTTCTTTGTCTCTGCACAC
AAACGGGCTTTACCCCAAGGCCAGAAACTCCTTTCCCTCCCCACTCCATT
AGATAAAGAAATCATTGTTAATCCAAATTTTCGAAGTCTGAAGCGGAGAG
GAGAGCATTTAGTCAATGCGTTGAGGCTTTGGCACGAATTTGGTGCGAAG
AATAAGATCCCAATCGTTGAAGTGCCACCAAACAACCTCACCACAGTAAA
GAATTATGGAATTCCGTCTCCCTTTAAAACACTTTATGCAGAAGATTTAG
ATACATTAGTGGAAGATCTTCGATCTGGTTCTATGACAGCAGCAACCGCA
GCGGATAGGCTTGAGCTCTTACAACGTCGCGTAGATGAAAAACTGATTGG
TCGACGACCCATCCCGAACCATCTCCCCAGTCACAAGAATGTTTACCTCG
GTATTCTGGCATTGGTAGTTCTTGGCTCGCCTCCATCTGCTGTAACAATC
TCAGATGCATTAATTATGGATATGGTGGCGCCTGTAGATTCCAATGATCT
CCTTTTAATTAGCAAGAAAAGAGTAAGTACTTTTTGGACTGGCATCAAAG
CCGACCTTCATGTTATTAACTCACACTTGCTGTCGTTCTCCTGCATTTTG
TGCAGTTAATAGCCGCATTGGATGGTCTTGGATTAATGCCATCAGGTGAA
TCTATCGGTCTCGAAGACATAATCAGTCTTCTTTGGAGAGAAGCACGGTT
AGATGAGGATTTGAGTCTAGAAGCAGAAACACCGAACAACAGTGACATCG
AATCAACTGCAGATGCTGTAGAGGATGACTTAATTGAACTGGGTATGCTT
AAACTAGCCTTATTCGGCGTTTCTCTAAATCAGCCGTCATGGTTTGCGAA
ATATTGCCTCCCCTGTCGCAACCCTAAGCCTGTATACTGCGAAACCTCGT
GGACAACGGACAGCAAAATGAAAAGAACAAGCGGTGAATTAGTGAGGCAC
GATGCCGAGAAATGTTCTGTTTGCCAGTGCGTGGAGGAGCATTGTTCTCA
CTCAGTTTACATATGAACAAAGAGGAAATTGTACAAGTACTTTCGAAATC
AGCTGACATAATCGTTATTAATTAATTATGCTTAGATGTCAACAAACTAA
ACACCAGGACGTTTATAGTGGTGTTGCACATGCGGTATTAATTTAAGTAG
TTGAATGCGAAAATGCAGAGTCCCCCTATTGGCGAAGATCCGCACATTTC
CCTGTAGTGAACTTGTTGATTTTGTTTCCTGTACATATTTGCCCTCAATC
AAGCACTAGGGCTTAAGATAGTCGCGTTACAGAAGTATCTCACGTGGACT
TACTATTTTGCCCTCAAGATGACTGGATGAGGTCTGCCTGATGACGTTAC
TTTGGAACCGCGGACTTACTAATTTGCTGTGACTTGACGTCTGCCGAATA
CACCTCGTCGAATCCTGCTTGATGTTCTGCTTGACACACTTCTTTCCAGT
TTGACGAAACTCTGGTGCCTTTGCTTGTTTTATCAAGAGATCATCACTGA
ATGGCTCCATTATTGCTTCAAATGCTGCTTTGGAAAAAGACTCAACATTG
TATGAAATGGCATCAACTGTTGCGCATTTTAGAGTATCCTTTGCATGGTT
GCGCATACTGTCAAACCTCATCTTTGCCTTGGAAAATCTCGCCTTGTTTA
ACTCTTGCTGAAGTTCGCGCTTGCTCTCTTTAGTAGATTGATTCACTGCA
TCGATGCGCAGAGTCAATTCATTCTCCATGTTTTCTTTCTGTTGGTGTAA
CGACTCGATTGACTCCTCCATAGCGTTAACCATGTTTTCAATGTCTTCTT
GTTCAGCTGTTATTTCTGCTTGTAGTTTTTCACTCTTTTCCACCAATGCT
TCCATTGTTTCTTCGTGCTCTTCTTCCATCCTACAACACGCAGAGTGATG
TGAGCAAACGCGAATGAGAACAACTCAAACTGAAATGGCTCTTCGAAGCT
ACTGAACTTATTATTAAACATACCTTCTGATTTGCTTCTTCAAATTCTTT
ATTTCTGCTTGCATATCCATTTCTAGTTTCACTTTGTATTCTTGTAATTC
GCTCAAAACTGTTCGGGTCATTTCCTTGGTTTCGGTCGTCTCATTTGCTG
CCTCCTCTATTGCCTCGGCCAACTTTTCCTTTTCCTCTTTTAACAGCTTA
ATACGAGTTTCGTACTCTTTTCTCAACAAAGCTATTTCAGCTTCTTCCTT
CTGTGTGGCTTTTTCGAAATCACTTAGCGCAGCTCTTGTCATTTCTTTGA
CTTCAGTCGTTTCTTTTGATGCCTTCTCCGTTGCCCTCTCCAATTTTTCC
TTCTCCTCTTTTAAAACCTGCATTTGGCTGTCGTGCAACTCCCTCACTAC
GCTCATGTCAGCCTCCACATTTGCCTTATACTCTTCCAGCTCGCTTAGAA
CTGTCCTTGTCATCTCATTTGTCTCATTTGTGTCTTTTTCAGCTTGCTCC
ATGGCCACAGCTAATCGTTCCTTGTCTTCCTTTAAAATCTGGAGTCGCTT
TGCATATTCTTTCTTCATCAATTCTAACTCAGCGTCTTCCTTTTCAGCAT
TGAATTTTGCTTCTGCAAGCTCTTGCTTTGTCGAGACAACTTTCTCTATT
TCATCTTGGAGAGCCTGATTTTCAAGTATGATTTCTTCCGCTAAGGCTGC
ATGCTGCGATTTGAGTTGATCCCTCAAGGATGACAATTCAGCCTCTTCGT
TCTCCACCTCTGACCTCGCATTCTGTAGGTCATTCTTTGTTAAATCAAGT
TTTTGAATTTCTGATTGGAGCTTCTCGTTTTGACGTGCAACCTCTTTCAA
CTCTCTTTGAAGATCTTCTTGCAACTTGGTTTGAACTCTACGCATCGCCA
TAACTTGGTCAGTGTACTGTTGAGTAAGCACTAACTGCTCGTCAAGTTGA
TGTTTGAGGCGTTTCGCTTCTGCTTCAGCATTCTCAACACTGAAACGACG
AAGTTCTACATCTTTGTGTAAGTCAAGCAGCAAAGAAGGGGGATCCTGGC
GTTGTCTCGGAGAAACAATCACAGGAGTAGGATCTTGACGTTTTCTTGGA
GAAACAGGGTCGAGAAGCTTTTTGCGAGAAAGTACAACCTGAGATTGATC
CTTTCTTTGTCCATGTGGAAGTATGGCCTGAGTTTGACCCTGGCAGGCTT
TGTTGATGTCGTCAAGCGCTTGATCCAAATCTGCCATTTCATCAGAACCA
TTGTCATCAGACCTGAAGTCTACTAACAAGCCGGTATTGTTGGAGGAAGT
TTTAGGAGGCGACGTCGCATTTTCAGCCTGACCAGCATTTAGTTCTTCCT
CTTCTTCATTATCATCGGACATAATTTCTTCCAAGCTGATACATTCTTGG
CAAGATGGAGGACCCTCTGTACCTTCATGAGACAAAACGTTATCAGAACT
ATCATCTGAGATAGCAGTTGCGACCTCAATGATGGTGGGAAGCATCCTTA
GTCGCTCAATGTTGACAGGACTTGTGCTCCTCTTTGACTTATATCGAGGA
GTATCTAATGGTGTCGTTTGCTGAGAAGGCGTAGCATTTGAATTGCCACT
ATCGAGATCGTTCGCCCGAAATTGCATGATTTCATCATCAGAGTCTTCAC
TCTCCGAGCTACTTGCGCGAAACCGCATGATGTCATCTACGGGACTCTTT
GGATGCATCTTATCAGAAGGGGTGACAATATTGATCTGCTGATTTGTTGT
GCCCGCGGAAAAAATTGTGGATACCGTTAGACTTTCCATCTTGGGGCTTT
TCAACACAGGGGGGCTGCTGAGTGGAGGCGTCATTGATGCACAGTTGACG
CGGCCTCTTGGACTCGGACGTGAAGTCTGTCTGAGCAAAATTTCAGATGA
ATTATTTCTTGCTGAACCATTCGTGCCGCCACTCTTGGTGCCACCTTTTG
GACTTGTAGGAGCGAAGTTGAGAACATTGACGTTCTCATCATGATCTTGC
ACAAAAGCTACTATTTCAACGGAATCTTCACTCATCTTGATAATGTTTAA
TTGATTGAGATGGTCTTAATGTGCGACAGACGCAATTGGATAATGCAAGG
GTCTGGTGCTCAGTTGACAATGCACATTTGGAATGGCAAGGGGTCCAGCG
TATGTACTACGTCGCTTTGTCTGATGTCAACAGTTCAATAAACTACGAGA
TACCGTAGCATTGTACAATGTTGGGCGCGCATCTAATTTTTTTTTCTTCA
CAGGCGTCAGATGGATGCTTGCCAATTTTGTCGGCAGCAGTTTTGAATTT
AATGTGGAGGGAAAGTGTATTTCATTGCATCCAATTTATTCATTTCTTAA
GCCTACTGCGATTTTCGTGAGACATAAAGCGAGGTCAACGGTCGTAAAGT
ATCATCATAACGGCTCTTTTCAAAACCGTATTATGAATTCCTGCACATCT
TTGCGAATTGTCGAAAACTGCACTAATTTGAACAGCCTGGTACCATCCTG
AACATGGGGATATAGGTTGTCAAAGATGTTGTGTTAATTTTTTGTCCTCA
AGCCTAAAGTACAACCTAATCTTTTCCCAACTTCTGATGAGGTGAATACC
AGAGACATCTGTTCAAAGGCCCTTCCTCATTTCCTAGAGACAGTAGTCTG
AAGCCCACCATTATTCCCTCAAAACACTGCAGTTATTGTCAACTTTTAAT
TGAAGGCAATTACAAATAATATGTTTATGTGTCAGCTTTACTGAGGTTGT
TCACAGGTGTGGTCATTGCTCCATTGTTTTGGCCTAGTTGCAACCATGCT
GTTGTGACATATCTGCATTTTTACTGGCACGATGGGACCTAAACCTGGGG
ATCTGGCCTCACTGATCATGCTCAGCCATAGCCACTGTTGATCTTTCCTT
TGTTTGGAGCATTATTGATTTTGTTTCGTTTTGTTTGATATTAATTATGA
AACCATGCTGTTGAGACCCACCAGGGTTCTGATTGCATGCTTTTGCTCAA
TTCCACTTGGTGTGGAGCCTATCTATGGATCATCTATGGACATTGTGGTG
TGGAGATATTTCAAGCATTTGCACACAAATTTTATGTAGTGGTAAAGGCT
CATGTATGGAGCAATCGAGAACCAAGTGGACATTGACAACATAGTTCAGG
CCTTATAAATTCAAATCAAGGTTGGAAACTTCATCCCTTGGCCAAGGATT
TCCTTGAGCCCAAATAGTCCATTCCAAGTGATGCCGCAGATTTATGACTT
GGTGATGGAAGATCATTTGGACATTCAAGATAAAGTTTATGTTATCAACA
GCATTTTTATCTCTAACCTCCACAGGTACTTGGCCCATCAATTCACACCC
CTGAAGCACCTACAATGGACCTTGTGCCTACAACGCTAGTACCTTCCCCT
GGGTAACTAATATGCTTGAGTAGGCAAACATAAATTAAGGGCACAAAAAA
AGAGATTTACGGGATGTATCAATCCTACCTCAATGGTTGAATTTCAACAC
ATGGACTGTCATTGTTGATGTTGTGGAACTTACATTTAGATTGGCCATAG
TTTATGTTTTTGTACAAGCTGGTATCAGTGTAGATAGCACAGTTACAATT
CTGTATTGAATCTGATATGAAGCCACCAGTTGATGATGATGCAGATGCAT
TGTCAACAACATCAACCATGATCAATGCAACTCTCTTGTGTCTCTTACTG
CATGTATCCTGTTTTTAATAAGAATTTTGACCAGTATTTGTCATAATATC
TCCTTATGGAATCCTTGTCCTTTGGACCGCTTCTGCCAACTTGCTAAGGA
CAAAAGATGACACCATTAGTCTGCTTAAGTGTAAGGAGCTTTATCATTCA
CTTAAGCTTGCCCTCTAAGTCCCTGGTGCCAAGAAGACAGGTCTACCACT
TGGCAATGATATTTTTCCAGATTGATTGATCTCTCAGAGATTGCTCATAC
TAGTGGCCTGGAGTGCATTTAGGCACCATCGTACAAGTGTACAAGCTTTG
TTTTTCTTTTGCACAAACATCTTTCCATGTGCGACAAGGAGCCACATTTT
TCTGTGACATTTACGAAGATCAAAGCAGTATGGACATCTTTCTATCAGTC
ATCATAGCATTGACATGTTGAAGGAAATTGATGGGGATTTTGCATCCCTG
AAGTCTTACCAGTACTTTCATCATGCCATCCATGCCATCAGATGTTTCAT
TAATATCCCCAATGACTTAATCTTGGTGAATTTGTTCTGCAATGAGATTT
CTGCTCTCATGACAGACCCTGTTAATCCTGTGACCATCAAGGCTTGTACA
GCAAAGCAAGAGGTTATATTGTTGGTGGTATCCCCATCCCATCCTCATGT
TACAGTGTGTCCTTGTAATTATGCCAAGAAGTGAATGTGAAAAGATTAGT
TTACATTCAGACTTGCATCTTCGCTGAATTGTAAGTATCCCGAGACAATG
GGCTTTCTTATACCCCAGATCAGTTGCTATCAGATATAACTTTTTTATTG
CATCAAGAACAGTAACCCTTGTGGTGAGATTTTGTGTTTACAATTACCAT
CCTCTGGGTCTTGAATTCCTCCATGCTCCAATTGCAAATTCTGTCATGGG
GGTGCAATCTGGTTCAAGGATAGTCATCTAGTTCTAATTCTTGGTGGTAT
GTTACAGCATAAGACAGCAATGCTGACCCAGGCAGTATTTGATTGGTTGG
TAGCAGATAGATATCATGTGGTGTGTCAAAGTTTCAATGTCAGCAGAAAA
TACTTCTGATAAATGAGCTTCCTTAAGCAAAGTGTATTTTGCACTTGTAC
ATTTTATCTAATTTGTTTCTGCGAGGACAGGGCATATACTTGATATCAAG
TAGGATCACAATGATTCACAGCAACTGTTAAAATCCATGTAGCTGGAATC
AATCTGTACTGTTACTTCTTGCTACAGCTCTAGAATACAGTATTGCCAAA
TAAAGACATTGTTGAGAAATTGGCTGAATAAAATAAAAGTCTGCTTTTAT
TGGTGGTTCTAGTGACATTTTTTGGAGTAGTAGAGGCTGAGGGAGACTTG
TCATCCAGTTTAAAACAAAAATATATGATGTCCCCCAAGCAGAAAACTTT
CGTTGTTAAAATAGAGACAGTGTTTTTTCTCGACATTGTTATTTCTCAAA
GATCATCACAAAAAACCCATTGCCTTCTCAAAGGTATGAAAAATCATTTT
TCTTATCAAAATAAGTAGACTAGAGCATAATTGATATAATGTGCCTATTG
TAATTGAATcaatttttcatctaattctcaagaaaccttggcagattttt
cagacattgacagacattgagagccccatgaaagtctgccaaagtctgtt
aaagtctagcaagtaaGGCcagactctggtgtgcagatttttacagattt
tggcagacttttacagccctgccaaaggctgccaatgtctTTTGGAGTAC
AGTAAGCATTTCTCACTGTCATTATCATCTGTCTCTGTGTTTTTATGTAC
CAGAAATTTTCACCATTGATTCAATTTATGGACAAAGAAGCATTGTGAGA
AGAATGCATGGCATTGTTGGTCAAATTTCTGGAATAGAAATACTTTACTG
GAAGGGGaatttttgataagattggacagagtgacaagttttatcaccct
gccacttttccatggtttgaaggtgttgggcaatggatttggggtgttta
acatggatgcaagggacattcatcactgttgcattaatgtcttcttggtg
gtcatcaattttatacgatgactggtgctctggtatttctccatgtaccg
ctgtgatgaaaaacatggacaacatcactcaaatttctagggatgtcccc
atttcgtaacatttgccaaatttccaggggtttgatacttgagaacaaca
ttgaaataaaaaaatgacaagaatgacaggtttttccagtttggcagaat
tgttggcgatggctaattggcaaagcgaaaagagctgaaagctttgctga
aatttggagtgcatcacataatgtacttctagtagataAGAAAAAGTATC
CCCTTATGGTAAAATCAGGGAGGTTTTCTGATGGATAAAGTCTCAATCCT
GAAAACATAGGATACAAAAAATGTTTTTTTGCATTGTTCATAAAAGGCCT
TTGTGCAATGGTAAGTAATGATCATAAGAAAGGAAGATTTGTGGGGGAGG
GGGTGCAAAGCATGCTTTGTACATGCTTGCGCTCTCTCGCAACAAACATG
ACTTTCAAACTTTCAAGAACGTTTCTTGAATAAGGACTTGTTAACCTTTG
AATGTAGTCAGTGTAATGATATACACACACTATCCGGTTACCTATAAATG
TTGATTGCATGAAATATCCAACTGATTGAAGGATGAGGAAGAGAATCAGG
AGGACAAATGTGAAGGAGCAGGGGATTTTGAGGGATGAAAGACCTCACTT
TCTTGTCAACTCCACTTTTTAAGAACAAGTATTGATTGTTTTTCATTATT
ATAAGGTATACTAAAACAGGCCTAGGTAGTAATTTGATAACAGGAGAAGA
GTGACAAGTTATCTCAGCAAAAGACTGTGTAATATCAACACAAGACTGGG
ACATTGAAAAAAGAATGGAACCATGACTGCATAGCGAATCAATATAACAT
GCCGGGATGGATGACCACTATACTAATACTTTAGTTGATGTTATGAAGTA
ACTATAAACTTTGCATGCAGTCTTTGAAAATTATTTCTGTTTTTATTGTT
GGGCACTCAAAATCAGTTTGTCTTATTTCTCATCACACAGGTAATGGTTT
CAACTGACACCCAACAAAAATGTGGGGATGAATATCTTAAAAACATTTGA
ACATTCTTTGAATATGAGGGAGGTTTCAAATGAACAGGATGTAAAAATAG
AGAAGATTGGCTTAGTCAAGCACGCTGCTGTCTGTTCCTGTCACTGTCAT
GTCTGTGCAAATTTTGCAGCTCAGTTGTAAGAAGAACCGCCTGTGCATTA
GAACGTTGTGATGCTCGATGATGTTTTTGAATAGACTCATCGTAATTGTT
ATATACTGTTTACATTCCATGCTCATAATTTATTGTCAAAAGTGTCTGCC
GGTCATGTCACTTGTAACAGATGATAGGATGGCTTAAGAACTTCCTACAA
CATGTTGTAGTCATACTGATCATCAAGTTGTTCGGAACAAGGTGAGGGAT
ATTCAAAACAAGAATGCAGAGTACCATTACATGCAAGAGAGACAGAACAA
ACGGCTGGGGGTTCAATGCCACAGACAAACAGAACGTGGAGATGATATTC
ACGACAAGTATTCCCCTCAGATGTGCAGAACCTGGAGTTGAATACTTATG
ATATGTATTCATGGCAAGCATTATGGCTAACTATAATGAAACATGTGAAT
ACAGCTAAAAGTTTCATCTAGACAGTTAATCTTGTCCTACAATTAATACT
ATTGAAGGGTCTCAATATTTTCCGGTTGACCTTCAGGTAATCCTCATAAT
CGCCTCTAAAATGCTACCATCAACTTGGGATCTCTCCCACTCTCTCTCGA
ACTGTAAGTACATTCTCCATCACCAGTTGTGCTTATTCTAAATGTAAGAG
CACTCTTACTGTCTGCCACGGCCTGTTTAACTGCATTGACAACATCAAAT
CCATACCACTTGTGAGCGGTGACTTGTCCAAATGTCCCTATGTTGAAGCC
TCCACTGGGGGCATCTTTTTTATATGAAGGTGCAGTTGTCCAAGTTACTT
CGGACTCAGTCCAGGCTGAGTCACCTTCAGTGGTCATAATGGCTCCTGCA
GAAGGGCAGTCATCTTCAGCATATAAGGACAAAACTGCAGATGCCGGCAT
AGTGCCCGCCAGCTCGGACAAGTCGAAACGAATCACGACGTCAGAAATCG
CTCTTGAAATCATGTCAAACGCTACTCTCAGTGTCGGTTCCGTTCCAAAA
TTAGCACCTGGGTCAGTTGCATCGACCGACGCATCATCAGTGGTTCGAAG
AAGAATGAATTGGCCCGATACTGGTGGCATGACTGAACTAAATTCTTGAA
TGGCATCACTGTGCCCATACCTTACACTCATATAAGGAGCCTTGGGTTGC
CCACTTTCCATGGAGCTATACATACATCTACCACTTTTGGAGCTTGATAT
CCGAATGCTAATGACATTTTGGTCGGAACTGAATGCACTAATGGAATCGT
TCCAACTAAGAGCAGCCATCATATCAAGTTCGTACCATGTATTGGATTGG
ACTGATTCAATGGTACCAATTTCGTATCCGTCACCAATGGGAGACGATTC
CCAAGTGACAGTTTGTTGGTCCCATGATGCATCCGATGTCGTGACAAAAG
TGCCACCAGATGGGCACCCGGCCACTGCATAGACTCTCAACACGGCCTTC
TCGAAAGGTCGAGAACGATCAATCATGGCAATGTCAAACTTGAGCAGAGA
GTCAAACTTTTCCCCCAACCCATCACCCTGTTGGATGAAAGTGCTGCCCA
TGCCTCCATCCACAGCCAAGGCGGAGTTGGCACCAAAGTTCAGAGACTGC
CTCTGTTGCGAAATGGTGGCATCTTCCAATATGGGTAGGATGATTTCACT
GATGGCAAAAGAATCAATATCGGGTTTCTCCGTTGGTTTCTTTGTGGGGA
AGTTATTGTCAGTGGATGAGTCCGAATTGGCCCACCCTAGGAGTTCCACT
AAGAAACTGTTCGGGTCAACGGTATTGGAATCAGAGTCTGATTCGGAAGA
AGTTACCGTAGTAGATTCCGTAAAAGTAACAGGACGCGAGGCAGAGTACT
GTTGCAGGTTCGAAGAAGCACCCAGATCTCCACCTTCCGTCTCAGTAACA
ACATCTTCTTGAGTCTCTGTTTCTGTGTCATCATCGGTAGATCCTGTAAC
CACTACAATGTGATCAGTAGGTCCCGGAGTAGTGGGGGTCTCCGTGGGGA
CGGGAGTCGTCGGAGCCTCCGTTGTCGGCGAAATGGTTGGCACAAGAGTT
GTGGCAGCAACACTGGGCATGTAGGACGGGGGATAGCTGGGCTGTTCAGA
GGGAACTTCACTTGCCACGACTGAGGGCATAATACTTGGGCGGGAGCTCA
CCCTGTTTGGTGATGAGAGATTAAAATTATTGTTAGAGCAAACAGGCCGC
CTGAACCACACAGCACACACCATCCAGACAAGGAACTCACGTAGGCATCC
CACTTGGAGTAACCGTAGGTGTCACGGTAGGACTGAGGGTTGGACTCCTA
CTTCCTCTTACGTAATTCGTCTCCACCCATCCACCCCCCAAACAATTCTC
CAATGGCGCCCATCCAAACATCTGCTCGCAGCATTCCTCCTTGCTTTGGT
ACATTAGGTCTTCGGTGAGCCAATCGGGGGTTACTATGCCCGCTGCCACG
GCTACGGGGTCTGCCGCAGCGGAGAGGCAGGACGAGGTGCGAAAGTCCCC
ATAGTAGATCGGGGGACCGAGCTTGGTGGGGTAATTCGTTGGGGCAGTGG
CCGATTGGAGGATTGGCGTGGCAGTTACAAACTCCGAGGCAGGCGCGGCA
GTTGCATCAGATGTAGTGTTCTCGACGCCTGCAACGGCACTAATACTGTC
AACGGGCGACAGATCCACAGCCTCAGTCATGGCCGCCAACTGCTGACCGG
GACTCACCCCATTCGAGGCCCAATCGATCCCCGCCGGAGTCTCCACCGCC
GGGGTAGATACTGGAGGCGACGACGAGCCCTGACACGCCGAGGTTCCCGC
AGCAACGCACATGGCCGAGGCGACGTCGAATTCCGTACTGTCGATGCAAG
TGTACGTGATGCTGGAGCGAGCACCGGCTGAACACCAAAAGTATGATTTA
CAGTCGGCAGATGCGGCCCAGCCGTTCACTGAGGGGGGGCAGCTGGCATC
TTCTGCCATGGTGGCGACCGTCATGGCTGTTAGGGCTGTGATCATCATGG
TGGACGATGACTGTCGTCGCATGCATGATTTGGGGGAACATCGTCTTCGT
TTCCTTGGTGCCTTCATTGTTGTTGACTTGTTGGTTAGCGATTCATGGAG
GGGTTGATTCATGGTGTTAGCTGTGCTATTTGTGTTTCTGATCTGGTTCT
CCAAGGGTTTCCTTTTTATCCATGGAGCGTTGCTTTTTAATTCATTAACT
ATTTTGTACCGCGAATGCAGTTCAATCGTTTCTGGCTTTCAACTATTGCC
GAAGTGGTCAATTTTATTGCATGTCTCTCGCCATGCGTGGTCTGCCCTAT
GACAATAATGTTTACTACCATATCTCTATGATGTATAATGGTGGTAGAGG
ATAGCCCCATGGCTAAACACGCCCAGACATGGTTCAGCCACGTTTCACGA
GAAGAGTGCCTAGTACAGCCTCGACGTCAAGGGTCATGAAGAAACTATTA
TTGGTCTTCGCAAGGAAATTGGCACCAAGAAGTATATGTCAGAGGGCTCT
GTAAAACTCGAAAGACCAGTTCACATCACTACAGCCACCTATATGGATAC
AACTTACCTATTTCGTTATTGTACTTTACAAGGGGACAAATCATAGAAAA
AACACAATCTACCTACCGATTTTAGTCGGATTCGAAAAGTTAACCCGACA
AGTATTTTTGATGACGGAGTAAATCGGAGAACACACTAGTACCGGTACCA
TATTCATTCTCCCCATTAAGAGGGCATGCGGTCATTTAGAGGACGGCAAA
GGGCACTTCGCGCTTGGAGGTCATGGGGGTATGGTAcagctgttagcacg
aaaaattgacattgtgtagcctagtacaaatacctttaattactaagtta
tttttttcctatcttgtatcaacctaccgtataaccctcattataagagc
taacagattataagaacatcacgccgattttcctgacatttgtgtttttt
tcctgttaaaacacaaactatagctgtaattgtttctccgttagattccc
ctagtcaacagcaatacacccatatgtattgctcccagtaactccgtcgg
gaagcaaagttacggcgaatcatgtgacaacacacaagacacatcatcac
atcactggtgggcttactgtgtttacatacaaaaaaatacaaacatcacg
cttccgaaaaaacaatggttcttcctcttcctccactccctcctcccgac
cgccgcattgttattgtaggcttcctgcctgacaacaacgggcggtcttg
tgagttgcatccgtttggatgcggcaacattgttgtgttgcaacgcggag
atggaggtgtaggagtggttttgcgtgtcaggatgattgtcgcgaatgag
ttggcctgttttgttgtgaatcccgacgaatctgatggttgtcatgttgc
tttcgtcgctagggagtacgcggctggggaaaatggaaggaggtttgatg
gagcgcttgtccgtctcgtccaggtgtattcgcctgagcacgagaacagg
acagcgcggcatctttaccaccacaatcgtgggtacgcagttggagaggt
gattgagtttcttaatgaaatgtagactttaaactaatAATGGTTTCATA
GATAAATGCAAAGTCTAATAATTAAGTaaaccactcgtacccggtttttt
tccatgcgttctttcccgtctcctcagagatgtttttgtaggatccaata
atccactctgcaaccaacttccgagttggttcttttgccatgccgtcgac
gatcccgcctccatcaaacatccacttctcccactgctcggtcatctcct
tcttgatcgggcggttgatccccacatcaactggctggcacaaccaagta
cagcctcccggaatatgatgaacctcaattctgagagactggatcctgtt
gacaatggagcccatcATGTGGACGCGATAGGCGTCCAAAATCAAGATGG
TTACAACACCGGGTTGTCTTGTTGCCTTCCATGGCACAAGAACCAAATCA
ATCCAAAGATTCATCATCTTCTCGTCCATCCATGCCTTCTGTTGGCAGGC
GTAAAAACAGTCGTCCGGGAAACTTTGCAGTTCCCTACTCGCTATCCGGC
CGTCTGTTtttcctttgaaaatcaggaatggcttgaggagctttccgctc
ccagataccgtcgctgcgagagttgcgcgttttgtatccgccgtcgaaga
ccggacatgaatggtcttcgtgcctttaacgtccagtgtcctactcgcat
ggtaagagtacggaatgggcgtctgatccatattgatcacgtcgtccggg
ttcattgccgcgaccttctcacgcatgtatgacagaaaatggagcgcgtc
gtcctcggtctccttgtgattcttttgggtgacgtgcgttccgacccggt
gcgtgtaccccatcttcttgacgaagcgtgcaacgatcgccttcttcgcc
ttgagtgtcttcgcattgaactgagtggacattcgactggcgtggttgcg
cacagtacgattgctcacttggatgccttgttcgcggagttcaaaaatgg
agtgggccagggaggttcgaattccttcgagggcgcttggacgtcctggg
tggattttacgagcagccgagttgtggcggtacgccacgaactcatcctt
cttcttcagctcatccactttctccaaagtctttttccagcgtgcgtagt
agtagtgcggaatgcacaatacgtcgcacgcAACAGTGATGCTGGccgtc
ttctcttccaccgccttgtcaacgtagcgcacggcgtagcgcttgaactc
caaagagaaagacttgcgtgaaacgggggtgatgggaatgggagttttgt
gtaccatcgcgaaatgaaaattatgagacaacttttatatggcataaact
ataaagtaatgaacattaatattaattaacttaataattaacaaacaaca
cattacaatggcaatgacaactgtcattgccattgcttcaatggaatctg
tcattgccgttgcttcatttcaatggcaatgaaatgaaaaacggaaccgc
cacgtcccacttttgtatcaaaagtgagacgccccatttcccaatgaatt
ggtattgaggatctcatgtcaaacacatgacagaaggattggttcattcc
aattcaatggtgacagcaagtgccaccatggaattggaatgaatcgagac
acttctttaattggagatgggaaagagaagtgtctcaagaagtcaacttt
cagggtctcacggatgaatGGATGGCACGtttcaaaggtgggcggtgagt
gggtgatttgcacctcagtacaaatggtgggtaagcatatcagcccaatg
gctattgtatcgtagtaggaggtacaaaaaataataaaataacagatact
tttcacagctcccgtgttaaaaacacatacaacgatcgttgtataagaac
atacaaacgtatcatttgtacatttgcccgttcttataatgagggtttta
cggtagataaattgcataaccaccatgggatcagacagccaagaattcat
tcgcagtggactttgtctatgaacattctcagaaggacctaaaaagcttc
attgctctagatacaccaatatggcattttcagacctttaggtccctcta
agaattgcttacattaattattttctatttcctcccccctcaccgtgaat
tgaaaataatggctgcaactactacagtctctgaatgaatctgacagcaa
atggatacgcgataagggggaattagaaatacattgtgtagagcgtaatg
tcttttagaaattccctcatttgttggggggattctcttttaatcggtca
aactttgtgtgaggtacttcgaggatggggggggggttgataacccttcg
actggtgatgtaaaaagttggccttttttggctagcaaaaacgattcatt
aatcgtgaaaggtataaaaaattaagactacgtacaatttttaccacctc
tacgtgaggtcagaaatgtctgcaacaagctgTACAATATCGTACAATAT
ATTGTAGTGGGTTGACATGCGTACATCATAAATatcaagatttttcaaaa
tcttagttgtgttggaaactgagccccttttctccttctcctccttcttc
ttctccttcttcttcttcagtgagacttttaactttttgccaaaacaggt
actgaccaacaagttgatcaaaacttacctgtaaataattcattttttgg
ttggacttacatgggtagtcatagtgttttaatatctgtctacctttaaa
attatatcttactataaaagtgcgcgagcgcggtgtgcgcgtagcgcgcg
cggcgctttcacccatttgcaactggatttaattaagcgtggacaagcca
ctttTTAAAATTAATGTCTATAATATACGAATCAAGCGCGTGTCGCGCTC
ACCCTGATTAGCAACTGCAATTTGTTTAATCATGGACAAGCGACTTTAAA
Atgtctctatgaatcgcatactgtctagctctctacaaaaaatcttgcag
cagctgctggtaatggtagatttaGtaaagatggttctcgttctcgtctc
gtgcaatttttttgagatcaagaatagttcgagatttgacccttcgagat
ttgacccttcgagatcgagatctcatccgagatgatatccttggaattga
taggagattctattctagatcgaatgagcatgtatgcacttatgacccat
gtcacgtatgtacctggatagatacgtgtttatatacgcacgtacgttgt
acgtgtacgtaaaaaatctcatctcggatctcggatcggagtgtttcgag
atgagacatcatctcgaacaagaaattctcgtgtctcaatcttgaattct
cgaccgagaaccatctctaAGATTTCGgttggtgacacaactaggtaaat
taccccgagtcagcttaatctaccctattagttaagccatgttttgaact
tgtaaacaaagttctcttacaagaaccaataatgattcgtttagagcact
atttcaagaagcctttcaagaattgtggcggtagaatgaccgaagagtgc
agagcaattgcattgcccaaatccacccttcagtctgttggcatgaaaat
tgctcacttttttttcatcgccaatatagttggtaccctctccgtaccat
ttctacgcattcctatcgtgaaaaaacatcacatcaccatcatcgacacc
tccccatgcctcaacgcaagaagatccttggtgccgatgcagtttgctca
gtccttctgagctacctccgtccatctgccaagattgacgagttgtttcc
aaacaggattgctgggcagcgtttggatgatttggttgcggtccaaacag
acaatgtgacacgttctggaaactcttttctggctgtctttttttgatca
gaatcaatccctgatgtcgagtttcacgcttcaaaatgctacgtcaaagt
cgtgcaggaaggccctcgagaacacttctggaacgttgaaaccccaccga
acttgcccactcatgccatcgtgaattcttgccctggcgaaaacccggaa
ggtgacactatcgaagattacactttcactcgtacgggtgatcttcgtga
agacatcgcacaagttcgtgagcaaggtctcgaagtcgacaatgacaacg
agcctgcaccagagaatgtacctaccacatacctctctatcaatccaaca
actggcctcttccaaggccagcgctttcattggaatggagcttgtcaacg
aaagcttctgacaaaccaaaaactccctgccactttcaacaactggtctc
caacgtacaagaccatgtatgagatgttgtgcatgttcttcccactctcc
tggcttgttgacgtgtgtcttgaaaacacgtccaactctcttgtggatgc
aggtcatactcccacaaatcttggtgagttgACTAGGATTTTTGGCCTCT
GGTTTCTCATGGCCAGTGTTGTTGGATTTTCACGTCAAGATTTCTTCTTG
AGCCATGAATACCACGAGACCAATGCACCATGCCCATACCGCCTTTCAAA
GTTCATGACTTTGACGAGGTTCGAGCTAATTTTGAAGCATCTTCGTCTTT
CCTTCCCTAATCCTCCGACCAACCGTGATAAGTTCTGAGGGGTACGTGAT
ATGATTCAAGAGTGGAGGAATAATATGTCTGCTTTCTTTCGTCCATCTTG
GATTGTTTGCTTGGATGAAGCTATGTCTtgacctgagccaattcgtcata
aaaaaatatcacgcaaaaattataggtagtttcgacaggtgtcgaagatt
tgattttatgagctatattttgtactattgtgaggatggaaaggcagtgg
aactgcactccagtccaaacgatgcaaacgaacattgtgtagacttctac
acaatatggtatgtctatacccttctgaaagatgttcagatcttccaaaa
gagtgctctcttatttggggttctgaacttccatgttggggagtccatgc
cgtcgggaggtggactctcctacttggggtcctgagaatgctccatttag
gttttgtaccccagggtacaaaaaaggctgattcatgctctatttaggtt
ttgtacccaggggtacaaaaaaggctgattcttggcctatgtcactcgcc
cccacgaatggagtatcaggtaaaaaggaacaaaaaacctaagtgttttt
aggtgaaaaaatgggttctcatgagagtaacaataacgaactaaaaagtt
tgttaaacatgtgtaacgagtaagtgttgtttgaagagggagagtccgtt
tttgtcgttttgaaactgacagttaatacggttttaagtttggttgttaa
aaaaggtgtaactcttcgtatattcagtctttctgatttggttccgcgtt
gaatcctgatggtgccattcgtatgaactgatgtgatagtccaaggatca
ctttcatatctactttcacctttgcggagtataccatcttttctaagaag
tacttgatcaccaactttgtagtcccaatcacgacgtgagctattttctc
gttctgtgttttggtctgtttggtgttgcctatattctccaattttattc
cagtcggccaggaaggggatgtcgaacaacatgtcccgtccaaagatggc
tgcacctggggaggcttttagtactgtgtggtatgttgagcgaatggccc
aagcgacgttcgtcacgaacttgtctatatcgcttgtctctactgaaggg
gccatgtctatttcagctgttcgagcatagatgatatcacctgatgcact
cgttctagaattgcattcgcttgtggattcttgacactggtaggcttact
cgtgatcccatatgagtcacatagggctttgaagtgaagtttgaattcgc
ttccattgtcataaattatgtattgacaacgtggatacctactaaaccag
gtcttgttcactaagttgctgatcattgctgatgacttatcaaagtatgc
taacttaggttcctcatgggtctttttacccttccgcccttttgtatcca
ggggaataatcgcctcagtgattaccggtagttcaactatttcaaaccag
ctagaagctgggtcaatcatagtcagacacatgaaatcaattactgtccc
atctttacctttgattgtatacgggccaataaggtccacacatagtacat
cccaagggtttgtgatggcgaatttagtagggagtttccgtacttatgct
tatgcctcttgttgacttggcatgcatgacagtttttgacatatttacgg
acggtatttcgcatacctttccagtacattgcagcacgaagggtttcttc
gagtctagtgtgtccagggtgctgtagatagtggtggtaccaactaactg
cacggtgttgaagatttttcggaatgaccatttttccgtccttacatagg
agatgtgtactttcgaccaattgtgtcgagtactggtctttcaacgtctt
caagctggcatcaagcttttgtgcttctgcaatctctcgtactgttaacg
ggtagattacatcttctttgctgcggtttgcaaataccagattcatttcc
tcttggtatgcagaggtgtctatcgcactctcttcttgcatggtgtaatg
acaccagcatttggtgaacgtcatccagttctcgtgctcactcggtattg
gtccgatgtctaagcaagagatggcgtcggcaacagtgttatgtatgcct
ttaatgtaaacaatttggggccaaattcctcgaggagcaatctccatcgg
tagacacggtcagaggttaatccgagggcgtcttggattagatttttatg
gtctgtgtagacttttaatctttgtccccacaacatgcctttgaactcct
tgagtgtttccactatggccagtagttctagttcggtcacgctgtacttc
tgttgcgttgtcgacagcttcctgctgaagaacgcaaggggcctattacc
ctgggtgataactgatccaagttgtttagacgaggcatcagtatatatct
caaattccattgaataatcgggataggctaagactacatccttggcaatt
gaagtcttaacgtcatcgaatgcttttgatgcaccgtgtcccagtaccat
ggacgtttctttgtcttgttggctctggtgaccttggtgtgaccgcactc
tcctaccagtgaggtgagtggggcaagcacttcgctgcgtcttgcccaaa
gatctctatagtactggaccatgcccaggaacttacggaggtctttgaca
tttttcggcgatgaaatcgcgagaatcgcttgtacctttttctgctgtgg
tttaatccctgttcgtgtgagggtataacctagatattctgtttcaaagg
tgcagaatgacgactttcgggcgttgatttgcaagcccgcctcgcgtagc
ctggtaagcaccattttcaatttgtcaaggtggtcttccaggtttgcctt
tgtgatgcataacaaatcatcaaggtaagctcgtacgaactctaaggctc
ccattagtgttgacatttttgcttgaaagatgtctggtgaacctgcgatg
cccattggcaaacggaggtaggaatacttgccccatgggaaaatgagggt
acatattttggatgaatgggatccagtctaatggtataataacccatgtt
taaatctagggttgtagcataggtaaatccttctagctcttgcaggactg
tactgattttgggtaatggaaacggctttcggactagtcagttatttact
tctctaaaatcagtgagaaagcgtacagttccgtcttgttttccagtgat
aaatgatggtgacgcccattccgattcgggctgaaactctaccactccca
gttcgcataatctattcagttctttgatagttgtttctttgcgagatttt
ggtactgggtatgccttgccatgatatggctttgcgccctccttaagttc
gaaggacacaggctctgtgttccaatcacccagtgttccgtcaaaaagtt
cctcaaattctgtgagtaactccagcaacgagttttggtcttggagactt
aggtgagtacaattggtgctaacaattgattggaggtctgccttttataa
tttgcatctaggattttaactacccgctgtgtcgcttcctgcgtactttg
cggttcatttgccatgctgttgttaacagcccaggctttatccaagtttg
atgaggtcagactattgatgtctctcattggcaaaatgatgtgatcaatg
gttatttcttttgttcaaaaatctagaacaattccgagctctttcatggt
ttgacatccaagaatgaggtcgaacgctggctttgccatctttttcttat
catactctactacgtcaggagtcactgtgtactccttactgttcgaatac
tcaaagaactttaagttgacttcgctccttcctttggttaggaagctccc
attcgacgtgcgccaagactttggcacctgcctagtcaagtaggaaagcg
tttctccgttccttttgcatggaacaggagatcaccatcagatccactgt
ctagtaggatcctgatgactgtgttactggtacgacgccctgtagagtgt
tcgatattcttacgggctggattttcagtcgctttatagcgtgcttgtgc
tactacagtagtgacctgcccttctttacctgtcaaaggggttcacacta
ttgaaaaggtcacccgacagttcggggtccgacaattcggttattgtttc
actctgtgtaaggttgactggaagatttcctaggtcttctgccaggttcg
aacatgtcttgtttgaaccagaaaatgttatgttggcacgtggggaagtt
ttaatcggactaagataagtgttcatcatttcattacaatcgattttact
acacaatttcttagtactccccaacccatcatctcaagatgagtctgaat
catcactgtcactcatgtcgtgatgcttacgcttctttttccgataggcg
ctttcattttcttgttggacttggtaagtttgtcgattttagcggatagc
tgcgcatagctacttcctcctcgagcaggtctctctagtccacgagagtt
tccatttggtttttccccttgaagcttgacttggggtcccattgagtcat
acttccggcaatccagagtgttgtgggtggtatgtgcgccccatgtttct
tgcagagagaacagtacttctctgtgcggcgtttcttcggaatccggtca
ctaaaagagaccatcttcttcctagatgagtcgttagccttggctacggt
cttgggtccttctccaacctttttggtggggtaggccttctcgatgcgtt
caaggacttgagaagttccctgacactctgtggtaccaaagctccactga
gctcgtattggtcctgccagttcctaggaaccatcctgaggatgtggctt
gccaagtcggcatcatcaaatggcccgcacacttttgtagactttgcagc
cttcgaagagtagaacaggcacggcaagagttccacatacccgttaaggc
gttggatcctctgcacaaagtccctgatgggtaccctgtttagtctcttc
agcccattgctgatgtataaaagtccttgctccgctgcatcagtcctgaa
gaaggtctgcaggtgcaactggacacattcctgaaaggaggtccaagatg
ccgggcgttttgtgggatgctcggtcccatacacatctgtccagggtttg
caatcgatttgttccccaacgatggtggtccaaggacgacgggcagtctc
cgacaattgagtggagtactgcaggaagattgcttggccagcggacacta
gggcctcactggtgtggattttagcagcagttgctttgttccacgactgg
aggacaggggaattgtcatccgtccctttgaacttggctttggccgcagt
ggccgcagtcagttttcctcagcctttttatctgccttacaggcttcctc
gtagtccgtgtctaagcctctctgggaaattatttccatcgaggtctgga
catggttgaggaactgttcaggacttccctcgtcgaagatggtgacagac
aaggtcattttgttggagatcttgattttgttgattaccttcggggtgtc
catggcagtgggaatgtaggaaatgggtggcttagacctccctgaactcc
gttcacactcctgtggcttgagtccttctgggcttgatttgctggtcgac
atcctcttaattgcctcgccaaggggcgtattataaaacaaggccttgaa
gaaggtcttgggtgccctgttgaggttagctcgaaaaagattttttttat
ttttaaatttttaaatttttcttcgtcggcttttgattcttgaaagtctt
gcttccaactatttcgcgagaattctcgatcacgaaattaatccgactcg
taggaatccccgatcgcagaagtcgatcgctcgaagtttatctctgatgc
tcgctgatcgcgggagaatttttggagagctcgtagatcgcgaaaccgta
ggaattcgtcgatcgcgtagccgattttggatgaatcgtcgatcgtgcca
aaaaaacatatcgctggtgcgaaaaattaaaatttgccgctcgcgataaa
aaatttgttagcgtacctcgtgtcggaaggtttggatgtcgatggctttg
gtgcgcgaaggtcgcaccatggttatctatagatagtgacctgagccgat
tcgtcataaaaaaatatcacgcgaaaattataggtagtttcgacaggtgt
cgaagatttgatttttatgagctatattttgtactattgtgaggatggaa
aggcagtggaactgcactccagtccaaacgatgcaaacaaacattgtgta
gacttctacacaatatggtatgtctatacccttctgaaagatgttcagat
cttccaaaagagtgctctcttatttggggttctgaacttccatgttgggg
agtccatgccgtcgggaggtggactctcctacttggggtcctgagaatgc
tccatttaggttttgtaccccagggtacaaaaaaggctgattcatgctct
atttaggttttgtacccaggggtacaaaaaaggctgattcttggcctatg
tcaTGTCTATCTGGACTTCTAGATGGACATGTCCTGGTTGGGTATTCTGT
CCACGGAAGCcgcatcctttcggtaatgaataccacaccatctgctgtgg
tgagacaggaatcctctttgacttcaagttggttgaagggaaggaccgcc
cgtgtgagctcggagatcctgagtttcagtctgaaggtaagactggcgga
ttgttgcttcgtttgacgaagtcgatacacaacagtgctcattatattgt
gcttgattcggggttctgtgtcttgtatgccctgaTTGCCTTGCAAAAGA
TGGGTGTCTTTGCCGGCTGTTTGATTAAGAAGCGTCGTTTCTGGCCAAAG
TACATTGCCGGAGATGCAATTGACAATCATCGAGCAGGCAACAATGTGGG
TGATGTGACTTCGGTGGAAGGCTACTTGGATGACACAATTTACAATGTTT
GGGCAATGAAAGAGCCCGATTATACAATGAAAATTATGGGTACAGCAAGT
GGATTATTTGTGACAGATGACAAGGCTCATACGAGGGAGTGGACAGAGGA
TGGAATCACCAAGACTGCGTCCTTCCCCTACCGTGAACCCTTCTCCCTAC
ATTTCACTTACCAGCATGTTGTAGATGACCACAACAATCTACGTCATGCT
GTCCCAAGTATTGAAGAGACATGGGTAACAACTCGCTGGGCATTgagagt
tttgcagtttctttggcagtcacggaggtaaacatgtacctctatatgag
gtattttgtgtgggatggaaatgaaaaaatgactctcttggagtttagga
ggaatttggcatgggatcttattaacaatcctgacattgtagttaaggag
gagcccatgagaaggagcaagaggcacagagatgaggtgtctgatcatgt
tatgttgacggcacctcggcatgcaaaattttgggacggcgtgaaatgga
accttaccagcaaaaaggcataccaacaatacacatgctccgttcctcgt
ttcacctccaaaattcgcacctactgtgcttgtaacccctccaagtgggt
gtgtgcttgtcattggcgtacgcactttgctgatatgttcactgaacgtg
tttaggcgagggtagtttcacctctttttgaaatggcctacttgtgattg
atatcccataattttactaggtgaattacttaacaaacatagggtcattg
tgacacttttgaatagagctcaaaaagatctaaaacaatgcctaactacg
ttttaatctaggaaggcaacttcatgttcagacaaaggcacaaagacagg
gtagaatactcttttggtacatcatgtcacggaccgGTTTAGGTATCGTA
CGATATTCAGCAGATTTCTGACACTGCGCATGTCAGGCCTGCCTCAGCCA
TCGACGACAATCACCGTCACATGGAACTGGCAGAAGAATCAGAATACCAG
TAATGGAAGATCAAACGGGTACCATCGGAGTTTCTGTGTCTGTACTAGAT
GGTGGTGAACACGCCGAGAAGAAAACGAAACTGACCCAGAGTACACGCTC
TGATTGCAAAGGAAAAGACAGCACCACTAGCAACAACAACAACAGTGTCC
CAAAACATTCAAATAACAGTAGGGTCAGCGATAATAAACGCAACAATAAG
TCGAGAAAAGTGGGACAACGCAACACGGGAAATGAAGATGTCGAGCTTTC
GAAATCGTTAAGTTGGGTGTTACGCCATACCGCTCCTTCACTGGGGTTGC
GTCCCGCTTCTGACGGGTACATTCCTGTTGAGGATGTTCTTTCGTTGAAT
CATCCCAGATTTAGAAAAGGTTCAACAGCAAAATCGCGTAATGCTGCCGA
TGCTGCTGTTGGATCAAGCTCCAACGACACATGTCACGATAGAAAGTATA
CAGTGGACGATGTGATTCGAGTTGTCGAAAATAATGATAAACAGAGATTC
CGTTTGGAATACATGGATTTGTCTTGCAAAAGCTCAAGCAATCGACAAAA
TAAAGGAGATACCAATGTTAACACAGCCAAATTGAACGAAATCAGTGTGC
CAATCAATTCCACGCAAACGGTCAATCTTGTACTCTGTATAAGAGCCAAC
CAAGGGCACTCTTACAAAAACATCATAGAATCTGACAAACTCCTCACTCC
TCTCACCGACGAGGAATTATCGGATCCATCATTATCCATTATCCACGGAA
CCACCCGAAAAGCATGGGATGAACACATACGTATTGAAGGCTTGCGTCGC
ATGAAGCGGAATCACATCCATTTTGCAACCGGGTTGCCAGCGACATGTAC
TGTGACGTCAGAGGATGGTACTCAACAAAACTGTACGGAGAAGAAGAAGA
AGTTTTCGCCAATATCGGGGATGAGAACATCAAGTCAGATTTACATTTAT
GTGGATGGGAGAAAGTGTGCAGCAGATGGTGTACAATTTTACCGAAGTGA
TAATGGTGTGATTTTGACTGCTGGCACAAAGGATGAGGGGATATTGCCTG
TCAAGTATTTCAAAAAGGTGGTACTTGCATCTTCTGGCAAGATTCTCTAT
GATGACGACTAACATGGTTGGGCTCGCACTAAACTTGTGGTCAATTGTCT
TGAAAAACTGAGAGAGGGCTTATTCTAGCTAATAACAATAAGATCTTATT
TCAAAACTCTTATCATGCGTGCATAAATATTCACATCCTAGCAAGAGAAA
TAGGACTGTCTGATGGATGGAAACTCACGTATTTCGATGAGGCGACAACT
GAATTGTGGAAAACAACGTATCCCGCTTGAACATTAGGTAAGGTACATCA
TAACCTTACATTTTCCACTTTTACACGAACAGAATACATGTTAGATAATC
GTACATGATATCTTCCATCTTCCCACTTCATAATTGTGCCTTCCAGAGGA
CGATATGAAATGGAAATATGATATGAGCAGATGTGTACATTTTAAATTAT
AGCCGAACCAATCCAGCTACAGCTTACCATATCGGCCATTCCACTGAGGT
TGCCGTTCCAAACCCTCAAGTCGAACTTTCGACAAATCAGGGATTCTTAT
GTTAGACGCTTTAATGCTAATTTCTTTGGATTCTGATGAAGGGTACGCTA
CGCGAACAACGTATCGGTTTCGCTCTTGGTTGTAGGAGCAAATGGTACCC
TCTCGTCCATTAAATTGTGGCTGTGAGACTAGCCCAAGAATTTTAACGGT
GATGATTTGCAATATATTCTCCCCTTTCAGAGAGACTGTAACATTATTTG
AATCGAGCTTTACCAAATAGCGTCCTGTTTGCTGTTGAAACTGGTGGACT
TTTCCTCGTTTACCATTCGTTTCCGGAGAGTTGACAAGGTTTTGTACTAC
AACGGGCGTGCCGGGTCGAATTTCGTTGAAAGCTCCCTCGTGACTGTCGT
TGTTGTCGCTCGGTGCTCCTGCGCCAAACGGACCCGCTCCGCCAGGACCC
CACTGGTCAAACAGGTTACCAAAATCAAAACCTAATCCATTGCCATTAGT
TCCGCTGGAATTTCCTCCACGAGAAGTAGACGAATTACCACCCCAGTCTC
CTCCCCCAAAGCGCAATTGATCCAGTAGCACACTCGGATCCATCCCCATG
ACTGAACCGCCCTGTTGTGCCATCCTTTCCAAAAATTCACGAGCATGAGT
CGCCGCATCCTCATCACGTTCTTCATTTTGACCACCAGAAGATCTCCGAC
TACTGCCATTAGCACCCCGTCGTCGACGGAAGAACCAATCGAAAAAGCTC
TTGCGATCTTCCCCGTCGTCGGACGCCACAAACGGCTCGGGATTATGAGC
CGGCTCACCCGTCCCATCGACAAACTGCGCCACTAAAGTATTACAGAGAC
AGCATTTGGGACCCCCGTCAGTATCGGTGACGTTTCCCTGTCGTCTAGCC
CGTTCGACACGCTCGTGGTGAGCATTCTCCCAGTTCCACCAGCACTTTTT
GTGAAAGGCGTGATTGCATGGGGTGCAACGTCCCCAGCCATCGTCGGTTC
GAGAGAGCTCTTCAAGGCATATGACGCATTCTTCTTCGCAGGCATCGTTT
TCCTTGATGTCGTGCGCTTGCTTTGGGGTGTTGCTTGATGAATCGTTTTG
GCTCATGGCTGTAACACGGACTTTCGCTTTAGTACGACTCTGCACTTCTT
GGAAATGAAGTTGGTGCAGGTTGGTGAGGTTGGCGTCAGTTTGAAACCTG
CGCACCATGAAGGGTTACGTACTCTTCGTGCGACGACGAAGTACGTAGAA
TAATTGATTACCGCTTCCATACGTACGACCTCGTACCACCAAGGCTAAAT
TTCTGCCATTTCAAATCCTCTCAAATCCCATCGATCACCTACCATTCCAA
AAAGTACGGACATCAAGCAACCATGGCCGAAACATCTGCAACCTCCACCC
TAATCCTACCCCGACCAACCTGCGCCCCCTTCCTCCTCAACGCCAACGCC
GCTGAGAAAAATCTTTACTGGGATCGCTCACATTACGACAGCCCCGAAGC
ACAGATACGCGCGCTGGCACGCTCTTCGACCGTCTATGTTGGCAACCTCG
CCTTTTCTACGCGCACAATTCATCTTAGGAGATGTTTCGAACAGCTCGGA
CCCGTGGCGAAAGTTCACTTAGGGATAAATAAAAAGGATAGTACTCCGTG
TGGATTTGCATTTGTTGAGTTTCATCATAGGATTGATGCTCTGAGCGCCG
TCGCCAATTTGACGGGCATCAAGCTCGATGGGAGAGTGATCCGAGTGGAA
CTTGATGCAGGATTCAAACCTGGTAGACAATATGGAAGAGGTGCGAGCGG
AGGGCAGGTGAGAGATGATAGGGGAGGGGGAAGTGGGAGAGATAGACGAA
GTGGCGAGCATCAACAGCAGCAGAATAGACCGAGATGGGAGGCTCCGCCT
GGGGTGCAGGCGAATACTAATTCGCATTATGGACCTGGAAGAGAGGCAGA
GAGAGTAACTGGAGAGAAAAGAAGTCGCGATGAAAGTATGGACCAAAGTG
ATGGAGATCCAGTGAGTAAAAATCCAAGATATGACGGAAATGATGAGAAC
TTGTGACGTTAAGCAGCTCGTCATCTGAGTGTTTCGAAGACGATTCGTAA
ATTATTCAACTATCAATTGTTAAGTCCTGATTTATACTAATTTTACATGT
TAACAACTGAAAGGTTATCTAAAATGAAGCAATAAGTTTTGGCGCTCGGC
CACTCTGAATGGAGGAGTACTGACATGAATGATCGCCATCAGAACTCAAT
CGAAAAGTAATGGCAGCTTTCCCAGAGTGGTATGCCCATTCTAAAGCTTC
GAGGACATTGAATGCATACCAATGTCCTGCTTCTATAGCGCCAAACGTAC
CTACATCGAATTCCGAGTAAGGAGCATAGGTCCAAGTCATGTCCGTCTCT
GACCATGTCTCACTCATCCCAGTCGCAGCAATTTTCCCGGCAGAAAGACA
CCGTTGCTCGGAAAACAATACAAGCATTGCAGATTTTGGCAATTGCTTCT
GAAATTCAGCCAAGTTGAAGCATATTAAGCTGTCGAAGATTTGGCGTGGG
TTTCTACTCACTGAAATGTGAAGGGAGGGCAGCGTTCCTAGCTTTTCGTT
CACTCGAACCGCATCGACGGTAGCATCTGATGATGCTCTTACCATTGCAA
ACTCTCCCGCAACGATGGGCATCATCGGTCGGGCTAAGTTTATGTTCATT
GGAGGATCATCATTCAGAGAACCACTCATGCCAACGATTTGAGTCTGGGG
CTTTTGTTCTACCTCAAGTACAATGTTGGGCGCATTTCCTGATTGATTTT
CCATTGAAGCGTACATACACCTACCCGCTGTCGTCGAGTCGACACGGATG
GTGACAACGTCGGACAATGACTTTGTATTGAATAAGGGAGTAACGTCAAC
ACTATACCATTGATCAGAGAAAACAGCACCTAACGAGTCAAGCAAGTCCA
CTGAGCCAGGAGCGGTGTTCCACGTTACTGACGATGATGCCCAGTTGGAA
TTAAAACTAGTCGTTGAGTAGAAAATGCCACCGACCGGACAATCTTCCAG
GGCGTACATTTTCAGAGAAGCGCTCTTGATTGTAGAATCTTGATCGACTA
ACGAAACATCGAATTTGAGTAGAATATCGAACTGCTCGGCAGTATTATCA
CCATCCAGGGCGAGCATCGAGTTGGTCCCAAAGTTAAGATCGGGACGTTC
AGGTGATACCGTTGCATCAGCCGATACCGGGATGATGAGTTCGGTGATGG
TTGTGGTGAAACTGGTAAAGAATTCCTCGGCAGACTGCATGAGGGGGGCC
TGAGTCGCAGCTGATAACGATGCCTGATCATATTCTTGGCTATACAGAGA
AATATAGGATTGATTCTCAGGCTGGTCGAAGGTGGCCATTTGAGGAACCA
TACCATACCCGTAAGCTTCATTAAACTTGGATGCTTGTGCAGACTCCATC
ATAGTTTCCATAGAAGTCGTAGTCGGATTAGCTACCATGGTGACAACAAA
GTTAGGTGGCCTGGATTCGTACACGGATGGCGACTGAGAAGATGCGGAAT
AAGTCGGGACTGGAGTTGGAACGAATGTTGGAGATGCTGTTGATGGAGTT
CGGGCCGTGATATCAAACGGGAACGAGTTGGCCACGACTGGAGCCACACT
TTCCGGTCGAGGTTTTCTCGTGGCAACTACCGGACTCAAAGTTGCCGCAT
GACTTGTCGCGACCGGTCTCAAACTTGACCCTGCAGAGGGGTAAACTGCA
CTCATGGCCTCCATCGAGTCATTAGTGATCGTCGATGGCGTTTCGGTTAC
AACCCCCAAGCTCGGCTGTGGGGTATCGGGATTAACCGTTGAAGCAGACG
TCGGTCTCGGGGTACGAGGCTTTCTCGTCCTAGGCGTAGGACGAAGCGAT
GGTGCCGGTGCAGCCGGTCGAAGCGATGTTGCAGCTGTCTCCGGTCCAAT
GAGTGACGCCTGAGTATCCGGCGCAAGTTTTGGCGCTGTAGTACCCGGTG
CAAGAATTGGAGATGGGGTATCCGGCGCAACTATTGGTGCCGGAGTCAGG
GGCATCGTTGGAGCAGAAGTGTCACTAACCACCCCATTCGGACAATTGGC
CTCGCTGAAGCACATTTCACCACTCGGACACTCATCATCTTCGCCCGATG
AACATCTCGTTTGGCATTTCGTCGATGCATCGGCCCAGGTGACGCCGCAT
ATGTAAAAAAACCTGGGATCGTCTTGGGTTAGTTTGATCGGAGGTGCGGT
GGGGGTACTTGCCATTGCCTCCGATGTGGAGTTTGTTATTGGTTGGGAAG
TGGGCACGGCGATCGTCGGTGCGACAGTCCACATTTTCGGGGCATTCGCA
TAGTCCTCCCCTTTGAATTCGACTCCCGTGCATTCTGCCACGTCCATCCA
GGGAAAATTGACTTCGCAGCAATTCTCCCTTGTGGGGAAGATTTCTTGCA
CCCATTCTGGCTTTTCCATTTGACAGATGCTGTAGCACGTTTGATCGGGA
ACATACATGAAATAAACGTCGGGAATGCCATCGCAGGACGGCTGTCCTGA
ATTGCCTGTTTGGACTTCTGGGGAAGAATTTGCGCTAGCCTCTCCCGTCG
ATTCCTCAGCGGGAGCGTTCAATGACTCCTCTTGCGCCGCCACTGCCTTA
CACTTCACACTGGACTCCTGTTCGCAATTCGTCGTCGAAACATCGAAAAG
AAACCCATCTCGACAATTGTAGTCCGGAGTTGTTCGCGATCCTCCCTCGC
ATAAATGGTATTGTTTGCAGTCCACCGATGGAACCCATCCCTCGACGCCC
GGGGGGCAATCGCTGTCTCCTCTAGCGAGCGCCATTGAGGATATGACGAT
CGAGGCTTTGGCGATGAGGGTCGGTCTTTTAGATGTCCAGCTGAACCTCT
TCATAATATAATTGTTGCTTGCGGGCGATAACTCTACAAAAATTCACAAA
AGTCTCCTGAACTATAATACCAATCCTCCGTTGTTCGGCTTGAATGCCTC
TAAGCTGTCGTGGTGTGGGTCAATGGGAGGTCAATGGGTTGTTCTTACAA
TTCAGCCATCCATGGCTGTCGGTTATTATTCCCTATGTACAAAACAATAT
GGTACCCTATGGTATTGTACCTGTCTCTCGTCGCGGCCCACAACGTCGTC
TCTCATTAAGGTTTGTTTTCAGAGGTAGAAAAGTAGTACAGCCATTATTG
CTCACAGGAACTACCGTGTAGGTCATTAACTGGTTATCCTTAGGTTTGAA
AGGTCGGTCACGCTGTCGTGGTCACAAAATCAAAGTAATTGCTTAAACTA
ATAGCGGTGCTGCTGTGGGGGCTGAGAAGGGCTGTTTCGTGAATCATGAA
TTGAATGTAGGCTGTACGTCAAGAGAGGCTCTTCGAAAAATCTGCACTAC
TGGCGGTCGTTTTATTCCTAATCCTAATTTTGTGTCCTACTCGTTTGGGA
TATGTGTCCAAAAGGAGAATGCTTGGACACATCATTGCAATAGCTTCAGC
ATGGAGACTATGgtaaatcttcattcataagagcccacagataataagat
acatttccccaactttcatgacaattggattttgaacccattaaatcgac
cccggacattctaaaaccaccattgatcaattctccttctcaacagcaac
acaccaatatgcataggtccttataaatctggttgattgccgagatatgt
caattcatcagaaaaactcaccacccattatttcacacacaacacacatg
gggaatcggaggtgcaacgcatcaaaatcaaaaggaaaatggtgtgatat
acagtaccaaggtatactttggtaaattggttagatacttatatttttcc
tggattagcatctctaacttggcacgtattatatgataaattaaagtgta
tcttttgacattttccagctcttatgaaccaagatttatggTAGACAggg
ggtgacgtcctaccagttaaattgcctttggaggcttcactggggtacta
ctgcatctggtcagacagagcctttttctaggtgctgtggagctgtgGAG
CCGTGGACGTGAGAGATAATACAAATGATTGaacataatggaactttttg
atacaatggatatgaacccaaaaaaatataatttagcaaaatattatgta
attattcatacttacttcatcatctTCCTGTTActggtacctaatttttt
ttcaatgagtagaaatacttattcccatgaacatcgcaggtcaccttttt
ccacaagatttacagcatccatgttgcctatgatatagaagacccaaccc
tagtacttactgactcacagatcattgttacaggagtcccagttacctgt
tttatctctttagctaagtagagctatgaccgactaacagcctcgatttg
gtttttggtgtcctggtacctgataattagtcctgaaacctcaccccccT
GACCAGGCACTGTGAACAGGAGGAACAGGGTTTTATACTTTAGCGTGGAG
AGGATGGGTACCATTGTCTGTAGAAAGTGCACCCCTCCACACTAGTTATT
TTGATGATACCATAGTATACTGCCCTGAAAATCGGGCTTAAATTTGTTTT
GTACCCGTACTTAAATTCTGGTCAACAAAATCAGAACCTATTAGTGCATA
TTGTGTGATTGCAGGTACAAAATGATCTGGCCTAGTAACTATCTCTAAGC
TATTGTACACCAGAAGGAGGGCATACATATTTACCAGCTGTTCATTCTCA
ATCAGATAGCTTCACCCATGCGACAGCTTGAACCACAAGACAAGTCAGCA
GTCTCAAGCCATCACCTCATCACGTACAACCCCTTTTCATCCAACAATTG
CATGAATGTTCATCTTCATTTTTCATTGTCTTTGTAAAAAATTATCACCC
ACCATGGCCTTACATTCATTGCCATTGAGTACCTTGACTGTCACTACTTT
CCAATCAGGCATTTTCATTTGCAATAAGCAAGAAATAATGTCACCAAGCA
TCACCCATCTCATCTTTGCTTGTCATCATGCCACTTCATCATGCCACTTC
ATTATGTCACTGCAGAAGAATGACTTGACAGTTGACTTCTCAACATCTCT
CACCATTGTGCCTACCAATCTTGTGTGTTTGAACAAAAATGTTAGTATTC
TTTGCAAAAAATGTCCGTGTATGCACATTGCCTTCTTTGGCACTAAACAT
TATGTGTTTTACTTTTAGTGTGACCATGTAATCTCAGTCAAAATTTAACA
CCACGATGCCACTTTGTTTCCAAAAAGATATATCAAGAGAAACAGAAGAC
GACAAAGAGCAACAATGCACCACTAGCATCTCACAACCAAAAGCATGTAC
TGGAGTGTCAGATCAAAAACAAAACAGCATCAACATTGGAGACAATGAAG
TTCCCCAAAGATAAGGTTGACATGCCATGAAAACATTCCAAAATTCATCT
GTTTCCTTTTTGACAACTGCTTTTTGATTCCCAAACATTGATGTCATCAA
GGTCCTTGTCAATACCTACAAAGAACACTCCAGAAGAATAGCCAGGTCTA
GTACTCCAAGTCCTTATGACAAGACATCCTCACAACAATATCATCAGGAA
TGTTTGTGCTCAATATATGAAGCAGTTATCCATCAACTCATCCCATCCAT
TTAGCACTACTCAACTTCCATGTGCTTGCATGTGCCATGTTAATTTTCGA
AGACCTGCCCATGCAATCCAGTGAATACGGACTTCTTGATTATCAGTGAT
GGTTGTGTTACCTCCTCCTTTGCAACTCTATTAACAGACCATGAAATCAG
CATAGTAATGAAAGTGCTAGGAGAACATTTCTAAACACAATTTACCAGAA
ATACAGTAAGAAATGGGGCCAGAAAGAGCTTTAACTTTGTCAAATAACTT
CAATTGTGAACAATCCAATCCTCTTTTTATTGCATCAATCCAGCAGAGAT
CTTAAATTGTACCTCAGATCATGAGCATGTGGTAGCATGTTTTTTTTTCG
CAAATATTGACATCAAGAGCATATGGAGTGATGAGCATCTTGACATGTGG
AGTGGTGCTCCAAGTGTTGAAAATGTTTCTACCAAGATTTATCAAGGTTG
AACGAACCATGTTGATCATTTGCTTCATGTCCTGTCCTGACAACCCTGAC
GTCTGACTATTACTTGAATTTTGAACACGCCTATTTTGAAGGCCAAGGGT
ACTTCTGCGGAATGCAAACTCTTTGGAAGTTGAAACCAATATGACCATTA
GAATAGCTTTCTCTGTGGTATCAGTATCCTCATCACCAACAAGCTTGAAT
TAACTGTGGTTATGTCTTTTCCTTTTGGGGGATAGATTCACTTCATAAAG
GTGCCATCACCCATGTAGCACATGAGTGTGGAGTGACTTCCTCCCCACTG
CAAATGGGAAAACTGGAAGCTCTTGAGGAATTAAAGCACTACATGTACTA
TGAAGAGACGGGGACCAATATGCTGCGTTGTGTGTGTCTGGATGCAGTTG
GCATATTATTTGATTTGGAGAGAGCATCAATTTCTTTGATTTTTCACATT
GTGATTTGATTCAAAAAGGAATTGATTACCAAGAAATTTGATGCGGATGA
AAAATTATGTGTTTCATAAGGACGTTGAACAAATCTGTGCTTGCTCTTCT
TCTTCTCAAATCATGCCTCACTGCTTTTGTCTACCACAGGGACTTTCCCA
GGAGCAGTATGCACTCCTAGAATACAATTCTCATTTTCCCATTATATTTG
GGATTCATTCAATTTTCTGAGCATGTCATAACACAGCTAGTGGATGTCAT
ACAGTGGTGAGGGTTTAGTCTCGAGTCACTTCAAATGGAGTTAGAGACAC
TGAATTTGGCTCTTTGGAGGATAGTAGGTGTCATGCTAAAGAAATCTCAA
ACAATATCGAGACATCACTAAACATGGAGAGGGTTATGTCTCTTGTGTGC
AGTTGACTCTAAAATGGAAAATATGCTTGTGAGGTTTGCTTCTCCAGTTG
TTTCCACTTTGTCTGTACCTGACCAAAAAATGAAGTACTGAAATTGATCA
TGTTGCGGCATCATTGAAGATGGTGAGATTGAAGTTGCCTACAGGGAAGA
CATGATAATGTACAATTAAGATGAGAACCTAACAACAACTGCACCATAGA
AAAAACTAAACATTGGTGGGATTTTATCATGGGTACAAAATTGTATACAT
CAATGTGAAAATACCCCAAGATAGCATTTGATGCTGAAAAAATGTAACAG
ATGGGAAGTCCAACAGAAAGCAATGGGAAGTCCAAGAGATAGCAGACAAT
ATGCCTCTCAAAAATATGTCATCTTTGGCTATGGTGTTCTATACAAGGTA
CCATtgacctgagccgaaaatcgtcgtaaaaaatatcatgcgaaaattat
aggtaggttcgacaggtgttgaagaattgattttatgagctatattttgt
acaattgtgaggatggaaaggcagtggaactgcactccagtccaaacaat
gcaaacgatcatggtgtcgacttctacacaatatggtacgtctataccct
tctgaaagatgttcagatctctctaaagagtgctctcttatttggggttc
tgaacttccatgttggggagtccatgccgtcgggaggtggactctcctac
ttggggtcctgagaatgctccatttaggttttgtaccccagggtacaaaa
aaggctgattcatgctctatttaggttttgtacccaggggtacaaaaata
gctgattcttggcctatgtcactcgccccacgaatggagtatcaggtaaa
aaggaaccaaaaacctaagtgtttttaggtgaaaaaaatgggttctcatg
agagtaacaataacgaactaaaaagtttgttaaacatgcgtaacgagtaa
gtgttgtttgaagagggagagtccgtttttgtcgttttgaaactgacatt
taatatggttttaagtttggttgttaaaaaaggtgtaactcttcgtatat
tcagtctttctgatttggttccgcgttgaatcctgatggtgccattcgta
tgaactgatgtgatagtccaaggattactttcatatctactttcaccttt
gcggagtataccatcttttctaagaagtacttgatcaccaactttgtagt
cccaatcacgacgtgagctattttcctgttctgtgttttggtctgtttgg
tgttgcctatattctccaatttttttccagtcggccaggaaggggatgtc
gaacaacatgtcccgtccaacaatggctgcacctggggaggcttttagta
ctgtgtggtatgtcgagcgaatggcccaagcgacgttcgtcacgaacttt
tctatatcgcttgtctctactgaaggggccatgtctatttcagctgtgcg
gagcatcgatgatatcacctgatgcactcgatctagaattgcattcgctt
gtggattcttgacactggtaggcttactcgtgatcccatatgagtcacat
agggctttgaagtgaagtttgaattcgcttccattgtcataaattatgta
ttgacaacgtggatacctactaaaccaggtcttgttcactaagttgctga
tcattgctgatgatttatcaaagtatgctaacttaggttcctcatgggtc
cttttgcccttccgcccttttgtatccaggggaataatcgcctcagtcat
taccggtagttcaactatttcaaaccagctggaagctgggtcaatcatag
tcagacacatgaaatcaattactgtcccatcttttcacctttgattgtat
acgggccaataaggtccacacacagtacatcccaagggtttgtgatggtg
aatttagtagggagtttcccatacttatgcttatgcctcttgttgacttg
gcatgcatgacagtttttgacatatttacggacggtattttgcatacctt
tccagtacatcacagcacgaagggtttctttgagtctagtgtgtccaggg
tgctgtagatagtggtggtaccaactaactgcacggtgttgaagatcttt
tggaatgaccatttttccgtccttacataggagatgtgtacttttgacca
attgtgtcgagtactggtctttcaacgtcttcaagctggcatcaagcttt
tgtgcttctgcaactctcgtactgttaacgggtagattacatcttctttg
ctgcggtttgcaaataccagattcatttcctcttggtatgcagaggtgtc
tatcgcactctcttcttgcatggtgtaatgacaccagcatttggtgaacg
tcatccagttctcgtgctcactcggtattggtccgatgtctaagcgagag
atggcgtcggcaacagtgttatgtatgcctttaatgtaaacaatttcggg
gccaaattcctcgaggagcaatctccatcggtagacacggtcagaggtta
atccgagggcgtcttggattagatttttatggtctgtgtagacttttaat
ctttgtccccacaacatgcctttgaactccttgagtgtttccactatggc
cagtagttctagtttggtcatgctgtacttctgttgcatcgtcgacagct
tcctgctgaagagcgcaaggggcctattaccctgggtgataactgatcca
agttgtttagatgaggcatcagtgtatatctcaaattccattgaataatc
gggataggctaagactacatccttggcaattgaagtcttaacgtcatcga
atgctttttgatgcaccgtgtcccagtaccatggacgtttctttgtctta
ttggctctggtgaccttggtgtgaccgcactctcctaccagtgaggtgag
tggggcaagcactttgctgagtcttgcccaaagatctctatagtactgga
ccatgcccaggaacttacggaggtctttgacatttttcggcgatgaaatc
gcgagaattgcctgtacctttttctgctgtggtttaatccctgttcgtgt
gagggtataacctagatattctgtttcaatggtgcagaatgacgactttt
gggcgttgatttgcaagcctcctcgcgtagtctggtaagcaccattttca
atttgtcaaggtggtcttccaggtttgcctttgtgatgcataacaaatca
tcaaggtaagctcgtacgaactctaaggctcccattagtgttgacatttt
tgcttgaaagatgtctggtgaacctgcgatgcccattggcaaacggaggt
aggaatacttgccccatgggaaaatgagggtacatattttggatgaatcg
ggatccagtctaatggtataataacccatgtttaaatctagggttgtagc
ataggtaaatccttctagctcttgcaggactgtactgattttgggtaatg
gaaacggctttcgaactagtcgtttatttacttctctaaaatcagtgaga
aagcgtacagttccgtcttgttttccagtgataaatgatggtgacgccca
ttccgattcgggctgaaactctaccactcccagttcgcataatctattca
gttctttgatagttgtttctttgcgagattttggtactgggtatgccttg
ccatgatatggctttgcgccctccttaagttcaaaggacacaggctctgt
gttccaatcacccagtgttccgtcaaaaagttcctcaaattctgtgagta
actccagcaacggttttggtcttggagacttaggtgagtacaattggtgc
taacaattgattggaggtctgccttttataatttgcatctaggattttaa
ctacccgctgtgtcgcttcctgcatactttgcggttcatttgccatgctg
ttgttaacagcccaggctttatccaagtttgatgaggtcagactattgat
gtctctcattggcaaaatgatgtgatcaatggttatttcttttgttcgaa
aatctagaacaattccgagctctttcatggtttgacatccaagaatgagg
tcgaacgctggctttgccatctttttcctatcatactctactacatcagg
agtcacggtgtactccttactgtttgaatacttaaagaactttaagttga
ctttgttccttcctttggttaggaagctcccattcggcgtgcgccaagac
tttggcacctgcctagccaagtagggaaagcgtttctctgttccctttgc
atggaacaggagatcaccatcagatccactgtctagtaggatcctgatga
ctgtgttactggtacgacgccctgtagagtgttcgatattcttacgggct
ggattttcagtcgctttatagcgtgcttgtgctactacagtagtgacctg
cccttctttacctgtcaaagggggttcacactattgaaaaggtcacccga
cagttcggggtccgacaattcggttattgtttcactctgtgtaaggttgg
ctggaagatttcctaggtcttctgccaggttcgaacatgtcttgtttgaa
ccagaaaatgttatgttggcacgtggggaagttttaatcggactaagata
agtgttcatcatttcattacaatcgaatttactacacaatttcttagtac
tccccaacccatcatctcaagatgagtctgaatcatcactgtcgctcatt
tcgtgatgcttacgcttcttttttctgatagcgtttcattttcttgttgg
acttggtaagtttgtcgattttagcggatagctgcgcatagctacttcct
cctcaagcaggtctctctagtccacgagagtttccatttggtttcctccc
cttgaagcttgactttggggtcccattgagtcatacttccggcaatccga
gtgttgtgggtggtatgtgcgccccatgtttcttgcagagagaacagtac
ttctctgtgcgacgtttcttcggaatccggtcactaaaagagaccatctt
cttcctagatgagtcgttagccttggctacggtcttgggtccttctccaa
ccttttcggtggggtaggccttctcgatgcgttcaaggacttcgagaagt
tccctgacactctgtggtaccaaagctccactgagctcatattggtcctg
ccagttcctaggaaccatcctgaggatgtggcttgccaagtcggcatcat
caaatggcccgcatactttcatagactttgcagcctttgaagagtaaaac
aggcacggcaagagttccacatacccgttaaggcgctggatcctctgcac
aaagtccctgatgggtaccctgtttggtttcttcagcccattgctgatgt
agaaacgttcctgatccgctgcatcagtcctgaagacggtgtgcaactgg
acacattcctgaaaggaggtccaagatgccgggcgttttgtgggatgctc
ggtcccatacacatctgtccagggttcgcagttgatttgctccccgatga
tggtggtccaaggacgacgggcagtctccgacaattgagtggagtactgc
aggaagatcgcttggccagcggacactagggcctcactggtgtggatttt
agcagcagttgctttgttccatgactggaggacgggggaattttcatccg
tccctttgaacttggctttggccgcagtggccgcagtcagttttgcctca
gcctttgcatctgccttacaggcttccccgtagtccgtgtctaagcctct
ctgggaaattatttccattgaggtctggacatggttgaggaactgttcag
gacttccctcatcgaagacggtgacagacaaggtcattttgttggagacc
ttgattttgttgattacctttggggtgtccatggcagtgggaatgtagga
aatgggtggcttagacctccctgaactccgttcacactcctgtggcttga
gtccttctgggcttgatttgctggtcgacatcctcttgattgcctcgcca
aggggcgtattataaaacaaggccttgaagaaggtcttgggtgccctgtt
gaggttagctcgaaaaagatttttttttatttttaaatttttcttcgtcg
gcttttatttcttgaaagtcttgcttccaactattttgcgagaattctcg
atcacgagattaatccgactcgtaggaatacccgatcgcagaagtcgatc
gctcgaagtttatcgctgatgcttgctgatcgcgggagaatttttggaga
gctcgtagatcgcaaaaccgtaggaattcgttgatcgcgtagccgatttt
ggatagatcgtcgatcgtgcaaaaaaacttatcgctggtgtgaaaaatta
aaatttgccgctcgcgataaaaaatttgttagcgtacctcgtgtcagaag
gattggatgttgatggcttcggtgcgcgaaggtcgcaccacggttatcta
taggtagtgacctgagccgaaaatcgtcgtaaaaaatatcacgcgaaaat
tataggtaggttcgacaggtgtcgaagaattgattttatgagctatattt
tgtacaattgtgaggatggaaaggcagtggaactgcactccagtccaaac
gatgcaaacgaacattgtgtagacttctacacaatatggtatgtctatac
ccttctgaaagatgttcagatcttccaaaagagtgttctcttatttgggg
ttctgaacttccatgttggggagtccatgccgtcgggaggtggactctcc
tacttggggtcctgagaatgctccatttaggttttgtaccccagggtacc
aaaaaggctgattcatgctctatttaggttttgtacccaggggtacaaaa
aaggctgattcttggcctatgtcaACCATTAATATCATGATGTGCTGCCT
TTTAGATATTTAGATTTTTCAGACATACATGCATGCATACTTTATAATTT
TCATGTGGTATGTATGACTATTTCCTTGGTAGAGTGATATATTTGACTCT
GGTCAATTACTTTTATTTTTAATAATAAATATATAATGTATAATATCTCA
AAGACCTGGCAAATTTTTTGATGAGTTGCAAAACACCATCTACTCATTTC
ATTGAATCATAAATATTCTCTGGAGTAACTCTACCAGAATTGTCATCATG
TCCACACATCATTATATAGTGCTCTTACTATTTCACTAGACTTGTAAATC
GTTTCATCCAATCTCAATCATTTTGTGTGTATGCAGAAAACACAATTTTA
ATTAATCTAGGCATCAAAATCCACAGAGCACCTGGGATATGCTAAGTCCA
TGTGAACTTAGTTTTTTTTGTACATAATTACTATaaagtatctaatgttg
acctaagccgttttgatgtaatttattattaagtagtaaacggtagatac
gttgcgatgaaatggtttttatgagttaagttgtctgctagtaacaagca
gcaatgaagcaaatatgcttcattgcacaaaatgaaactgtgtaggatcc
tacacagatatggtatgtctttatgtcattagttgatgacataaagcatt
attccccaaatggtatttctgggtagtgaacctattcttgctatttgctg
gttcttgccattattgggagatatccctcatctcctgagaaattaagggt
atctttcagtttccctagagtactactgtagggtagataattggcctatg
tcaaatgtctgaGGCAAACTATTAATTCAAAGCTCTGATGTTATTGATAT
GTCTCAAAAAGAATATACTTGGCAGGCCATCTTTTAGTGCACATTGTTTG
TACAACTAAGACACACTCTACAATGTTCAAGGTTCAAGTACCAGTAGTCA
ACATGACATGGTGGCCCCAATTAGTGACTTTTCAGGTACAACATCTCGTA
TTTCTGCATCTACATTTCTCTCCTGCTTCTCTGCACTCTGACTCAAGCTT
GCAATCGTCAGATACCCCACAAATGCTATGTCATAAAAGAGTTGTCTGCC
AAGACAGTCCTCTTTTATGGACAACCTTATTATTTCTCTCATCAATACAG
AATGAGTCCTTAATCATTAAAAGTATTTAATTTCACTAATCCATTGACAT
TCTTTGGTCATGATCATCCTTTGTTGCAGCATTGTAGCTGATGTGGCCTC
TGGAAGATAGACCGCCTCAAGTATAGCAACTCCCCTTGCCCTACAGATAC
TTTCTTCAATGTTGATATTACATATGTCACCAGCATGCAATTTATTCTTC
CTAAACTTTGAGAGGCACCTGTTTGTTTGTTTTGCTTGTGGAATGCTTTA
CCAAAAAAACTCCACTTGAATGTGGCATCTCGACAAAGAATCATTGCACT
TTCAACTTATAGGAATGACTCCATAAAAGATCTCTTGTGTCAAAGAAAAC
AGAAAAAGTGGTGATATTGTATTATATTTCATTGTTTCTATTTTGTGTGA
AGCATAGATGGAATACAAGCTTACCAACACAGTGAAAATCAAGCCACCAT
ATGGCCCAGTCAGGTATGCACCCATATAAAATTTGTTCAAAAATCCCAGT
GACCTACCACCCAGGAAACTTGAACGGTTCTTAGCTCAACAAACCAACAT
AGATATCATCCATTGCAAGTAATAAATTTACTAAATAATTGTAAATGAAT
TATTTTTGCAGTGTCAATAAGCTAATAAAGAAcatatcactcttcgtcgt
atccattctcatcgttatcatcattttcactgccaccaccatcatcatcG
ACGTGAACATTAACTGCAGCCTTTGGTGCATCTTCAGCCCAAGGATCACC
AGGAGGATGACATTTTGAAGTGGCATTTGTCTTCTTATACCAATGAGGGC
CAGGATGGCAATCCATGACACAGGTGGAAGGTATTCCTGTGTAATACTCC
AACAACTCGCCCATCTTAGGATCTTCAAGCTGCACTTCAACATAAGTTAG
AGACAAATGTTTTAATGCGAACTCACGTATCTTTTGAGTGTGTGCATTGT
AGAAATTGGACCAATAATCAGCTTTACTTTCTGATTCATGCATATCACTC
CAGTATTGTACTTGTTCACCGTGATGACTCCCATCAAACTTACACACAGT
TTTCCATCTATGTAATAAAACACCCCACTTTTTGATACTGTGGTACCAAG
ACGTTGAGTTTCGAGTCACCAGCAATATTGTTGATGAGGGATAATGCTTT
GCAATTGCTTCAAGCCCTCCATCGTGAATTGATGAATAGAAGCACGGAGG
ACCTTGAAGTCCAATATCTGAGATGAATCCAATCTTCTTTGTTTTCCCTT
GCCGCTTGTGAGTGTCGCAATGTTGCAAGGGGGGGTTATCAGCTAACATA
TTTTCCATCATACAAATGCCGATTCTGCCATGTTGAGTGCTGGTATGGAT
AGATGTTACGCCACCGCAGTTGAAGTACTGTCTCATTGTCAATGTTGCAC
TTTTGGGAAAGTTAAGGCTGATTATCGGAAGGGGCAATTTGGTGTTGTCG
TAGACATCTTGTGAGTGCTCCCATGGCAGAGTAACATTCATTTTTCGTTT
TGCGGCAATGTACTTCTCCATGAATTCAGCGCTCGACAGATGAAGAAGCC
GCGACGGCTTTGGCAGAGACCATTGCAAAGGTGCAAAATCTTTGGTATAA
TTCATGGCATTGAATCTTGCTACAGGTCTTGCCTTCTTAGGCTTTTCGTT
CAATTCTTCCTCTTCATTCTGATCGTCAGCGTCGAGCTTTTGCAGGGGTT
CAGCGTGTATAGGCTCTTCGTTCGATtcttcctctttctcgtcctcctcg
ggctcctcttcTGCACTGGTCTCGTCTTTGCTCTCTGTGTCAACGATATC
GTTCAGCTTGTGAAGTTTGGCATTTTGCATGCGACGTTTTGAAGACCTAT
TACTATTTGAAATGTGCATATCTGCGGGAGCCCATGCCAAGTGATCCATT
CGAGGTCCATCATAGTAGCTAGTGCGAAATAGCACACGGAGACTTCGGAA
TTGAAGTCCAACAAAGAAGGAGACAGCCATTAATACCACCAGACGAACAC
CAGCAAGCCGAGACATGTTGATTTTGGCTCTGATTCATTTCTGTCTTTTA
TCTGTGCTCGAATTCGGAAGCGATACCTTGCACCACTCGCATAGAAAGCC
GACGCCCCTGTCGGTCTGGTTTGTTGTAGAAGTGAGTGATTGTGTTGCCC
AGGGGTTGCCCTCTCTCTCTATTGTAGTGGAGAATGAAGGCAGGTTCAGG
TTGGCGTTAAATTCTCGTGAGCATCGCCGAAAAACGATTGTATCATCATT
ATTATTTTTTCTGCACAGGTTACCCTACCATATGGTACCGTACCTTTACG
GTTTGTTCCTTGGATCCCAGACATTATTCACGTATTTCTTATTGTAAATT
GAGTTTCTTAGCCTTTAAAGGTATCCTTCGCATCGTACTTTGAGCGCTTG
CTTGTCATCTGTTGACAGTCAGTTGACTTCCCCTCTCTAGCTTCCCCTAC
AGCTTCCCCTCTCTTCCCCTTCAGATCTCCACATGCCCCGCGTTTCCCGC
TGCTGGTAAATAATTATACACTCAGCATTTCGTGTTTGTTCGATGCCCCC
CTCCCTCCTCCCCGAGAGGACGATCACAATACAACACCGGACAGCACCGT
ACGCATCAACTGCATCAGCCATATACCGCTCTCCACACAAGTGGACAGTA
GCGAAATTTATAAAGGAAAAATCATGACACCGCAACCGGAATCCGAAAAA
ACACATCAAATGGCAAGGTCTATTTCAATGAAAACTTGTTTAGCTTCAGT
TACTTTTCTGGCATTCTTTTCAATGAACGCGGTGACGGCCATCACCAAGA
CGAGCTTCGTGGCTCCGTCTCGTTATCATGGAGTGGCATCACTGTCTAGG
AGCCATCGGCAGGCGCGTCTGCTTCTTTCTGCCACTCTTGATTCCAAAAC
CGAAAAATCTGACAGTACATCCAAGTCCGCAAGAGAAAGAGGCATCTACT
CACGACCCTCTGCGGCTATCGAACGTGGTTCCGGGTTTTTCATACCCGGT
TTGGAAGGATCTCGTATTCGTTTGATCTTTGGGCTGACCGTTGTGATTGC
GGATGTAGCAAATCATGTCCTGGCTGAGAGTCAGCCGGGGGACGTGGGGC
AGCTCATTGCAGAATCTTTGGCAGCATTCTACGGTGCACTTTTACTGCTG
CAAGGAATCATTGAAATGGGAGTAGAACGGGGATTGTCGCGTGAGGTTGA
TACATCAATGAACTCTGGTGATGGTTTATCCAATACCAAAGTAAGTCGAG
GTGTTGATGTCTCGGATGTTTTTGCGTCCAACGAACGAGGCGTGAAGTCA
ATGCAGAGAGTGGCGGACACAATCATCAATTTTACTCCTGCAACATTCGT
CAAACTTGTGGATAATGACCTAGGTCTTCTGTATTCGTTGAGCACTAGTA
TTGATGATTCGCCAACAATAGCAGTAAACGAGGAGAACCGACTAGTTAAT
CTTGCACTTGATGCAGTGTCACAAAGCCGCGGGGGGAGAGTTGCTCTGCC
CAGCGAACATCCTGTCTCAAAATTGCTTCCAGCATCTGCAACGAGATGTA
TTTTGATTCAGAAAGTTAATAGTTCTGAAAAAGGAGCAGCATGTTTATTG
TTGGGATCAGATAGGCTGTTGCCGTCATTTACAAAGAATGACCTTCGGTG
GATTGGGCAGTTGGCCGATACAGTAAAACTATGAACAATGATTACTTAGG
AATTACATGAGACTGCCGAAATGCTGATTGTGGCCTCTTGATTTTATTTT
TTATAATTCATAGATTATCTGTTATTGGCCCCTCGCAAGTCAAGGGCCTA
CACTCTTCATCATCAATCAAGAAGTTTCTCCTACAAAATCATATTTTCGA
CTTTCACACGAATTATCTGACTAGCCGACAATTGAACATCGTATTTGTTG
CTGTCTCTTATCCAGTCCTTAATAGTACCCCACCTTCCATTCATCTCTGG
CCTGCTCTCTAAGCCGCTTACTCTTGCCACAGTGCCGTTCTCCAAAATAA
CATTTCCGGGTTTGAGGCTTACAACCTTCTTCATGTTTGCAACGTAAATA
TTGTATCTGCCTTTGTTTGGACACCAGGTGATGATGGTGCCAGTCTTGCC
ATTTAATTCGGGTTGACTTTGAATGTCATGAATACGAACATGAACGTGTT
GCAGCAAATTTTCGGGTTTTACCGACAACGTCTCATCCTCGTCTTCTAAC
TCGACCACGTATCTTTTAGATGACGGTATATACTGCTTGATAACACCTCG
GTCACCATTGTGAATTGCTGCGTTGACTAAACCTTTCAATGAGACTATTG
TCCCCGGGGGTATCACATCGTAAGCTTTGGGGGCCATACTTGGCATGGAT
TGACGCATACCGCCCATACCTGCCGGCATTCCCCCCATCCCTCGCATCGA
ACCCCCCATGCCACCTCCTAACATGTCCATAAAAGGGTCGCCACCCATAC
CCCCAAAGCCACCCCCTCCTCTTGATGAAGTAAACCGAACTCCAGGGCCC
CCACCCATCCCTCCCATCCCACCAAACATCCCCCCAAATGGATCTCCCCC
ACCAAACGCATGAGCGAAAAATTCTGCCGCCTCTTCTTGTGACATGTGAT
GCACGCCCCCTCCCCCGCCGCCAGGACGACCGCCGAACCCGGCAAACCCA
CCCGGCATCCCGCCCATATTATCACCCATCTGATCCGCAGCACGTGCCCC
CTCCTCTCCGTACTGATCGTACATTTGCCTCTTTTTGGGATCAGAGAGCG
TCGCGAACGCTTCGCTCACCTTTTGGAAGTTTTTCGTGGCTTCTTCATTG
TCGGGGTTTTTGTCGGGGTGCCATTTCACGGCGAGTTTGCGATAGGCTTT
TTTGAGGGTGGCTTCGTCGGCGTTGCGGGGACAGCCCAGGATTTCGTAGT
AATCATTTGAATTGAGGTTTGGTGCGCCCATTTTTATTCGTTCGAGGTTT
TGGTCTGCTCTTGTGAACGTTATGAGTTATGAATGCTGTTGGATAGTATG
CGTAGTCTAACAATTATAATAAAATAGCTTGCGGATGTCACGTTTGTTTT
GTGTGGCTAGTATTTTGAAGATGGAAGTATGGCACACCATACGATACGAC
ATCACTCTCTCTGGAAAGAGGTACGATGAAGTCATGAGAGAAGATGGATT
TCGCCCGCAGAGTTGTTGCCAGACATGAGAAAGGCGACCAAAACTACCTA
TTCCCCTGTGAGAGTTCTGTCGCGACTGTCGTGCACACATAATATGCTGG
GATTTCAGAGAAATCGATTACACTCTAATTTTTGCGGGAATCATTCCTTA
CCTTCGTTGATTGCCGATGACTGATGTGTCGAAAGTCTACCATCAGGCAA
AAGGTATTTGGAACCAAAAATAATAATAATACCTAAGACTCGGAGAGGGG
GGACGTCATCCCTTGCGTCGTCATCCGATATGAATGCAAATAATAACGAA
GGAAGACATAATAACTGGAATCTACTTTTGTCAACAAATCTAGCACTAAG
ATATCCACGAAAACGCGACCACCATGTTGCAGTTCCCGGAGCGAGGACAG
CAAAAATGAAGCAGTCATACAAGAGAAAGAGACGGGTGGCCATTGCGCTC
GGAGGCTGCCTCGTCATCGCGGCAGTGGATGGATTTGTCGTGCCTTTTTC
ATCTCATGCTCAGATCCAGGGTAGGTGCAGGGTAGTTTTTCTTTTGCCGC
TTCATTCTTTTAGCTCTAGTTTTGGAACTAATGCTCCATTTTCACGGTGA
CAGGTCATACTCGTAAACTAAGCCAACATCCCCTTTTCTCGAGCAAGCCC
CGTGAGGAAGAGATGATACTGGCCGGACTAGCCCCCGTTGAAAGTAGCTC
GCCTCAATCTGTTGCAAGCCCTAGTCTCGACGTTGATTATTTACGTCGTC
TACGTCGAGCTGTCCTAACTCGTCGACGGTGAGGAAATTTTGCTGATCTC
GCCAGATTGATACGACGAATTTTTAATGACTTTATCTTCATGTGTATTCA
TCGAACCTAGTCGAGAAATCAACGAACAAGAGGACGAAAGCAGAACTCGT
GAAGATTACTTGTTCATACTTGTCGCCCTCGTCCCTTGTATTATGGCTTT
TTTCTTATGGGAAAATATCAGTCTTGCATTGGCTACATTCATCGATGAAC
ATGGTGCCGTTGGGCGTGCCGTTGATGGCAGAGAATTTGCCAATTCACTC
ATTAGACCAACTATTACCGGAGTGGTGGTGCCTGTAATATCAATTGCTCT
GGCGACATTATTATCCAACACAGTCAATATTCTTCGAGAGAGGCAAGTTA
ATCTTCGATCGTTAATTAACAAGGAAGCATGTGATTTGCGCCTCTTGAGA
AGAGCCATATTCGGTATGTTTGGCACAAGGCAGCATGCTGGCAGGCGATC
CCGGGCGCTCACGTTGATGATATCCTATGTTGATCAGCTCGATCGAGAAT
GCCACCAGGGTGCCATCGATATTCTTGAGGAGCTTGAATTATCCGGGGGT
AGTGAGTAATTGAATGTTTTTCTCACGAAGATCTGACTTGTCGTACCTTT
GCCTTTGTAAGTAAACTAAATTGTAACTTACCACTTCTGTTACCTCTTTC
CCTCTCCTTAGTTGCAACCAACGAGCTCGATCGGCTAAGTTCAATGCTTC
ACGGAGTAGAAGGTGCAGCCGCAAGTAGACAGGGCAGCGTTGGAGCGGCT
GATGGTATCATAGGAAGGTTGAATGAATATCGATCAGAACGTGTGGCTTT
ATTACTAACTGACTTCCCAGACCTCCACTGGGTAGTTTTGATTGCTCTCA
GTGTCTCGATTTGTCTCACGTTTTTACTAGAAAGCAACCAGGCTTTGAAT
CAATATCTCAATTCTATTCAATTACGATCTCTCTTCGCGCTACTCGTGGG
TGTCTTTTCTGCAACTGCCACCTTATGTTTAGATTTGGTGGATCCTTTCA
CTGGCAGTTTCTCTATTGTCAGCGCATCAGCTCAGGTTGGAGATCTTAGG
TAAGCTCGAGAATCACCGCTGATCCTCTATGCACCAGCACCTTCGTCCGG
ACCGAAGTTCTAACTCCAACTGGATGTACAAATATTTGTCAAATCGGGTT
TATGCTTGCCTGTAACAGACTTTGTCTTCAAGAGGACATTCGTGAGGCTA
ATGCGGAAGCCGGAGAAATATCTTCCAGAACAATGAACGCTTTACGGGAT
CTCTTTCAGCCCATAGTCAGTGACGGTGAAAGGGGGACAGAAAAAAGTGA
AGAAAAAAGTTCGGGAGCATACGAAGAAGTTGGAAAGCTAGGTTCACCAA
CTCCAACCCGATACAGCATGCTTTCAACAATTTACTTTCATCTTTTAACA
GGGCCATTCGGTTCTCAAGTTAGAGCCCTCGGGGACCTGTTCGCTTGGGT
TGCAACGATTATTACAAAAAGAATTCGCTGGGTGCTCAATTGGAGAAGAT
AAGGATTTGAGTGCTCAAAGTTCTATGATGGAAACATTTCACTATTAATT
AATTGGTTTTAAGAGGAAGAAGCAAGTTTTGTGGAGTGCATTCTCTGTCA
ATGTTCACGCAAGGAACCCTGGCATAGTTCCTATGGCACAAGCATCCCAC
GACTTGCATAATGTCCAAGCATTGCAGTTTGCTGCCTCCGCAACACTTGT
GTAACCAACATTAAATATTATCCGCTCTTTCCCCAAGATTCGTTCGAATA
TAGAGAGTAGCTCCATTACTACATCATTTTGGTGCTCACCTTGTTTCTTA
GGGACACCGCCCACATGTGACATTAACCTGTCACACACTGAATTTAATGG
GATACCAGCCTCACGTAGCAACAAATACGGAACTGGACATTCCATAAAAA
ATTGCTCTTCGAAAGTCCATTTTCTTCTGCCTTTTTTCTTCAGATCAACT
GACTCTGATTCTGTTAAAACCCCGGATTTCGATGCATCTGCAATTGAATT
TATCACGGCGAGGGATCTGTCGAGGTGCATATGAAACTCTCGGGTCAAAA
TGTAACATGCCCACATTGACAGGAACTGCACGTTCCATTCAATTTCATCC
AAATAACTTGTGTTCTCATATGCCGTTTCACCAACTGGGGATTCATCGTG
AGATTGTTCTAGTTCTTGTTTGTGTGTTCTCCTCTCAGTATCGAAACAAA
GGATGGAGTCTATCAAGTGCACAAATAATGCTGCCAAAAAGCCAGGGTAG
GAACTCGTGATGGAAATAATCAAGGGTTCGTAAGAAATACGCGATTCTTC
GAATAAGTCCTCTAGTTCTGCTTGACATCTTGACTTGCGACTGCTTGCAA
ACATGGTCAAAAGCGCCGGACCTCTGCATTCATTACGGGCCTCATCATCT
CCCGAAGTTGTACTTCTTTTATAAAATGTGTTGGATGCTCCACCCCAAAC
AAGGAATCGAAGAATACTTGTATACAAAACATCTACTGGAAAGAGTCTTA
TGAGTTCTGCTACACAGTCCCTGGATGAGGCACCTGTGCTGGGCACTGCT
GAAGTTTTGTTTTCTTCCCTTTCCGATACGGGATGAGGAGCATCAGAGGC
GTCTGCCATTTCGATTTTCTTGCCTCTACTAACAGTGTTTTCTTCCGCGT
TTGGCAAACTTTCTGGCTGCACTTTCTTCAACTTTTTCTTCTTAGGTTTG
TTATCACTCAGGATCCACCACGGATTCGCCTTGCTGTCATCCAACTTTTG
CTTTTTCGCGCTGGTGTCAGCTTTTTGAGGCTGTGCGTCATCTTCATCTG
ACAGCAGCAGAATAACTCCATCCTCTTCACCTCCTTTTTGTTTATGCTGA
TCATCGATGGTACATAGATCTTGATCATTGGCCCCATGAATACACTCCTT
TTGTGAAAACTTTTGCCATCGGATGAATCTTTGAAACTCTTTCTTCTCTG
GCTTAATCTTTTTGGCTATTTGCGTATTTCTCCGTTGAACGGCTTCAATC
TCAATTGCTTTTTGATACCTATCCAAGCAATCTATAGCCAAAGTACAAAC
TCCGGCTTCTTTCAAATCGATAGAGGTACGGTCTCCGCTTTCTCTCGTCG
CATCACCTTGAGGGGTCGGAATGTCACCCCAAACCTTCTCCTCGAGAGAA
TCCCAATACCTCCCTTTCCAAAACTTCAAGCTCTCGAGAGCGCCGATCCT
ACAAACACCGAGACTTGGTAAATCGTTGTGCGATGCATCATGTCTTACGT
CCACAATCCAGAGTGGCAGTCCCGCCAAGGAACAACAGTGTGCCACCGAG
AGTAATGCCGATTTCTTCTGATGCCTGTAGGTGTCTGCTAAACCATTGAC
AGAACGGAGTAGAAGAGTGGAGTACGCGTTGCGAAGTTGGTAGAGGCTAA
CATTGGGTAGCATAGTATTATTGGCATCACCGAAGTTTACGGCGGTTGCA
ACACAGCTTCTTTCAGCATCCATCAAGAGTATTCCAGCCAAACCAGCCGT
GATATCTATCGCATGTGGCAACTTCCCGCCTCGTCGGCCCCTCCATAAAG
CAACACGCCTTAGTGCTGCAGCTAGCTGAATGTGTTCGTCATTCGTGAGT
CCTGAAGGCGTCTCGGAGTTGAATGTCCCCGAAACTTCATCATAGTTAGG
CGTCGAGGTCTGGTGGGCGTTATGGGGAGACGGAAACAGTTTTAAAGCAA
GGAGTAAGCCACGCCCCGTGCTTAACAACTCATTTGAGTCATACCACGGT
GTTTGCTTGACGGATTTCCTGAGAAAGAGTCGCTTTTTGAGCGACAATTT
ATTTGAGCCACAGCTTGGGTCTGCATATTGATATGGGTCGTCGGATGTGA
tcttctttctcttcttcttgtttttctttttTGGAGCCGCCCCAGATACT
GGCAGCGGTGGCTCTGCAGCCATATCGCATGGCGGTTTTGTCGACATGAC
TGAAGCCTCTTCGCAGAATTAGTGGGTGGGGGTTTGGGGGTTATGGGTTC
GTGTGGTATTGCCAATGGATCTCAATGGATGATGGCAGTTAAGGGGAGAT
CAACTTCTGGTATTCTAAGGTTTCTGGTcagcatacatcatactcatacg
ctcttctcatacatagacaacagacaccaCTCTATGGTATTGTATTTACC
TCTCTAGAGATACAATACGATACACGCATATAAAGGTACAATACCATAGT
CAAGTTGCCCCTCTCTCACTACCCGGGACATTTTCACTGGAGAAAAGGGA
GAGACACACAGTCATCACTCTTTCATTGGAGTTCAGTGAAATGAGCCACC
ACCATAACTATTTAATTTGAAATGGTTTGCTTTGCTGAAATAAGTATAAG
AGCTAGAACAAGACTATTTCACTTTAATTTTGACAAGTAATAACCCCTAA
AAAtggatgacatgtctggagtgggtctgtacctgatcatgcctcttgtc
atattcttgccccatctgcttcctccgttggaatccttcggaggaccgct
ttcggacaggaatggaaactgatagtctcccctcaaaaccagtatgatct
tgactaaggaacattggcacagaggaaatcttcatgaatgttttccttgg
actcctcaacaatgctgtagaacagcaagatgaagttccggtttagagag
tagtaactcacctgccaaggagcagcaggttcatgctcacagcagacagc
ccagtcactgcctggtctataaatgtcttcttcttgcttcatagaagatg
atcctatgttggaaggaggcatgctgATAGCAAGGTCATCAACGAGGTAT
TGTTACTGAAGTCATTAATTGAAATACCTGTGTAATGGACCCAATTGATT
GGGATTTGTTCATGTCCTCTTCAACTTTGGTAGAGAGAGATGAATCCATG
TCTTCCTTGTTGCTGCCTTCTTTGTGTATGATAATTTGAGGAGAGATTTT
GCTTAGACCAGGGAGTCCTTGTTtcttgccccttcaatggtatgtgttag
gtgaatctttgcttagtttccctgaataagctggatgaaggacttgtagg
gcttttgtggtcactcagtggaattgtatgatggtgatgatactctggtG
TCTGATGGGTTGACAAGTCCCTGTGTGATGAGGCTGAGGAGAATTGAATT
GTACCTTAATTTCCAATTTGAAGAATTTGATGGGGTCGGAATGCCAAGAA
CTTTTGTGAGGGGATTCTGGGTACTACATGGTGGTCTGTAAGAGAGGGTT
ATTTTCCCTACTGGGAAATGAGTGCATCAACAATCAGATTCTTGTTCGCC
TTGTTCCTGGGGTTAAGCaaaatggcttgacgtctgaaaactgcctactt
tcaaaagtgaaccattcttctggcctaaaaaatagctcactttcaaaagt
aagcagctttctaaagttctacatttagatcagtagtacttctgggagaa
aatggaaaagtgggctgatttttcacaactcaacaattttgggccaaaat
agctcactaattgggaaatacactactttcaagagtcagttatttctaaa
ggagtaagccttttaatgtcaaaatttctttcttttgggaacatgggtca
cttgttcacaggtcagacataaagctgacataaggaacttaatttttaca
ggatctatttgactaatGTGATCTTTCATATTTTAAAATGACAACATAAT
TTGATTGATGACTCATTTACTTCCATGCTACACTCATCTTTTATCCTCTT
TCAATTGAATACATGGCAATGAAAGGAGACTCGTGGTATTTTCTCTTGCA
TTAGCATCCATCCACATTGACGACCATTATCATCAACAAAGAACTGAACT
TATTCTGTTGATGGATCCATCATGACTGATGGGAGCCCAACCTCCATGTC
CTCTGCAAAATTCATTCTGCTGTTTCAATGTCACTGGCAATGTACCAGAA
CAGCAACAGTTCCAGAATGGTGCGAAAGCAAAGCATGCTCATAAGAACGC
ACTGACTTGTGTTAATTTGACATTATCTGAATGATCCAATGAATTAAAGA
CCATGGATTTTGTACATTTTTCATGTATAGCTCTGAAGTAACAATCAAGA
TATGGATTATGCTTGTTCAATGCCTCTCCCCTACACAGTAGTCAGATTCC
CCTTTTGCTCTGCACATTTTTCCTTATGAAGTACTACCCAACTCAAGACA
CAGTATTAGTCAACCCAAAGACTCTCAAGAATGACACGTGAACAATTATT
TAGTAATTGTGGATGTGGAGTCTCATGTTTTAAGAAAACTTTTCATCTTT
GCTCTTTGTTTGATGCAGGTTTGTAATaatgactatttgctcagtgtgga
tggtacttacttccaaatcccagagacacaatgacattttcccttcaagt
tcaagacgtcagcactgaggtatgagTTAGGCCCAACTATCTTGCGTTGG
GAATTATTCAATAAATTGTTTGTACTATCCAGGAGTGTACTGTGATATGA
GAATTCTTTGAAAGCCCCTAGCATCACAGACAAATAAATTTGTAATGGTA
GAAGCAGGTGACACCTACATTGATGATGCACTGAGCTACATGTCAGAGGC
CCTGTGTATGTAACCACTTCAGAGGAGCAGGAAGAATTGATGAAGAGAGT
GCATTTTTGACAAGAAATACTTAACTGGCAATCAAGCCATGACAGATCCT
GAAACAGGTATTTCATTTGGATCTCATTGTCACCTATAATAGTTCTGTTG
CAGTTTCTGTAATACGAAATCTCACAGCTTGCCATTTGAAATGATTAAGC
TTTGCTAAGTGCTGGGAATGATGATGAGTTGACTTGCAATAAAATCATTT
TTGCTCATTTTAATTGGCTTAAAGAAAAAAACTAAGCAAGAGGTGCTCTG
GGAAAACATTAGATTAAAATAGCTTGATTGCTCAAATCTATTGTCAAATT
CTGTGTCAATGTTGCCAAATCTCTGTTTCATTTTCTTAGTCTCATTAAGT
TCCGTTATAGATATTTTTCTCAAAGTGATGCATTGTTACTACCAGCAAGA
CATGCTTCTGTGTAGTAGACCATTTGCAGCTGGAGGCACCTCATATTATC
TAAAAAGGTAGGCTGCAGTGCTAATTCTGCACAAGATGTACATTTTGTAC
GTTGGCATTCATAATAATATCAATAAACAGTAAATTGGGCCAGTGTATTG
TTATCTAAGATCAGCTAAAGTGATACTCCTGGCCAACTAATATCTTCTTC
TTTAAGCTTTTGTTGTCCATTAATCATCATACTACCAAACCATTGAAAAC
ATCACAATGATGCTACTAATGAGGTTCTTATAGTCTTTGTGCAGTCATCA
TACCAGCAGTATCATTGAAAAATGCAGTAGGTGCTGCTTCATTGCTTTCA
GGGTGAAATTTTTTCAAAGCTTGACAGGATGCAATCAAGAGCATGATCTG
GCATATGATTACACCAGATGCAAGCTGACAATCATTAGTGTGGTATTGAT
AGCACATTGCAAAGTTGAAAGACATTCCAACAAACAGGTGAGACTTTTAA
TAGGCTATTGAAGAACAGGAAGTAGAATCAATTAATATATGACTATGTAT
AATGTTTCTACATTGAATCCTGCCTATTCTCTATATTCTGGTTCTGTGTT
ACTCTCACATCTTCTGAATTGTCTGAAGTAGATTGTGCTCCAGTTTTCTA
TCCTACACGTTGAAAGGACACGCATTATCTTGTGATGTAAAGGTAAACAT
ATATCACATCATATGTGTCAACACATAGTTGAGGTGTGTTAAATTAAAGA
TGAGACAAACATAGACATTAAGTGATACTATACCCATACCTTAATTTTGG
CATGTACCAGCTGTGATTTCTTCTGGTATCAAGTTAGGATATAACGTTTC
ATGTCTCATGTGTGATTTTAGGAATGTGGTGTTGTTATGATGATTAGATG
TCTAGTTTATGTAAAACTATCTCCAAGACATACAAAAAAGGTAGGTCAAT
ATCGACAAAGAAGTCAACATCCTATAAGGAAGGGGTTATCCATTTTTGCA
AAGAAGAAAGCAGAAACATGAAAAGATGAAAAGATCCTAAAAAAGTGCTA
CACCTGCTCATAAGATCTCCTTGTAGCTGtgacctgagccgaaaatcgtc
gtaaaaaatatcacgcgaaaattataggtagtttcgacaggtgtcgaaga
attgattttatgagctatattttgtgctattgtgaggatggaaaggcagt
ggaactgcattccaatccaaacgatgcaaacgatcatggtgtaggtttct
acacaatatggtatgttcatacccttctgatagatgcttagatcttactc
cagagtgttctcttgtttggggttctgaacttccatgttggggagtccat
gccgccgggaggtggactctcctacttggggtcctgagaatgctcctatt
taggttttgtaccctagggtacaaaaatggctgattcttggcctatgtca
ctcgccccacgaatggagtatcaggtaaaaaggaaccaaaaacctaagtg
tttttaggtgaaaaaatgggttctcatgagagtaacaataacgaactaaa
gagtttgttaaacatgtgtaacgagtaagtgttgtttgaagagggagagt
ccgtttttgtcgttttgaaactgacagtaaatacggttttaagtttggtt
gttaaaaaaaggtgtaactcttcgtatattcagtctttctgatttggttc
cacgttgaatcctgatggtgccatttgtatgaactgatgtgatagtccaa
ggatcactttcatatctactttcacctttgcggagtataccatcctttct
aagaagtacttgatcaccaactttgtagtcccaatcacgacgtgagctat
tttctcgttctgtgttttggtctgtttggtgttgcctatattctccaatt
ttattccagtcggccaggaaggggatgtcgaacaacatgtcccgtccaaa
gatggctgcacctggggaggcttttagtactgtgtggtatgttgagcgaa
tggcccaagcgacgttcgtcacgaacttgtctatatcgcttgtctctact
gaaggggccatgtctatttcagctgttcgagcatagatgatatcacctga
tgcactcgttctagaattgcattcgcttgtggattcttgacactggtagg
cttactcgtgatcccatatgagtcacatagggctttgaagtgaagtttga
attcgcttccattgtcataaattatgtattgacaatgtggatacctacta
aaccaggtcttgttcactaagttgctgatcattgctgatgacttatcaaa
gtatgctaacttaggttcctcatgggtctttttacccttccgcccttttg
tatccaggggaataatcgcctcagtgattaccggtagttcaactatttca
aaccagctagaagctgggtcaatcatagtcagacacatgaaatcaattac
tgtcccatctttacctttgattgtatacgggccaataaggtccacacata
gtacatcccaagggtttgtgatggcgaatttagtagggagtttcccgtac
ttatgcttatgcctcttgttgacttggcatgcatgacagtttttgacata
tttacggacggtatttcgcatacctttccagtacatcgcagcacgaaggg
tttcttcgagtctagtgtgtccagggtgctgtagatagtggtggtaccaa
ctaactgcacggtgttgaagatttttcgaatgaccatttttccttcctta
cataggagatgtgtactttcgaccaattgtgtcgagtactggtctttcaa
cgtcttcaagctggcatcaagcttttgtgcttctgcaatctcgtactgtt
aacgggtagattacatcttcttcgctgcggtttgcaaataccagattcat
ttcctcttggtatgcagaggtgtctatcgcactctcttcttgcatggtgt
aatgacaccagcatttggtgaacgtcatccagttctcgtgctcacttggc
attggtccaatgtctaagcgagagatggcgtcggcaacagtgttatgtat
gcctttaatgtaaacaatttcggggccaaactcctcgaggagcaatctcc
atcggtagacacggtcagaggttaatccgagggcgtcttggattagattt
ttatggtctgtgtagacttttaatctttgtccccacaacatgcctttgaa
ctccttgagtgtttccactatggccagtagttctagttcggtcacgctgt
acttctgttgcgtcatcgacagcttcctgctgaagaacgcaaggggccta
ttaccctgggtgataactgatcctagttgtttagacgaggcatcagtata
tatctcaaattccattgaataatcgggataggctaagactacatccttgg
caattgaagtcttaacgtcatcgaatgcttttgatgcaccgtgtcccagt
accatggacgtttcttcgtcttgttggctctggtgaccttggtgtgaccg
cactctcctaccagtgaggtgagtggggcaagcacttcgctgcgtcttgc
ccaaagatctctatagtactggaccatgcccaggaacttacggaggtctt
tgacatttttcggcgatgaaatcgcgagaatcgcttgtacctttttctgc
tgtggtttaatccctgttcgtgtgagggtataacctagatattctgtttc
aaaggtacagaatgacgactttcgggcgttgattcgcaagcccgcctcgc
gtagcctggtaagcaccattttcaatttgtcaaggtggtcttccaggttt
gcctttgtgatgcataacaaatcatcaaggtaagctcgtcacgaactcta
aggctcccattagtgttgacatttttgcttgaaagatgtctggtgaacct
cgcgatgcccattggcaaacggaggtaagaatacttgccccatgggaaaa
tgagggtacatattttggatgaatcgggatccagtctaatggtataataa
cccatgtttaaatctagggttgtagcataggtaaatccttctagctcttg
caggactgtactgattttgggtaatggaaacggctttcggactagtcgtt
tatttacttctctaaaatcagtgagaaagcgtacagttccgtcttgtttt
ccagtgataaatgatggtgacgcccattccgattcgggctgaaactctac
cactcccagttcgcataatctattcagttctttgatagttgtttctttgc
gagattttggtactgggtatgccttgccatgatatggctttgcgccctcc
ttaagttcgaaggacacaggctctgtgttccaatcacctagtgttccgtc
aaaaagttcctcaaattctgtgagtaactccagcaacgagttttggtctt
ggagacttaggtgagtacaattggtgctaacaattgattggaggtctgcc
tttttataatttgcatctaggattttaactacccgctgtgtcgcttcctg
cgtactttgcggttcatttgccatgctgttgttaacagcccaggctttat
ccaagtttgatgaggtcagactattgatgtctctcattggcaaaatgatg
tgatcaatggttatttcttttgttcgaaaatctagaacaattccgagctc
tttcatggtttgacatccaagaatgaggtcgaacgctggcttagccatct
ttttcttatcatactctactacgtcaggagtcactgtgtactccttactg
ttcgaatactcaaagaactttaagttgacttcgctccttcctttggttag
gaagctcccattcgacgtgcgccaagactttggcacctgcctagtcaagt
agggaagcgtttctccgttccctttgcatggaacaggagatcaccatcag
atccactgtctagtaggatcctgatgactgtgttactggtacgacgccct
gtagagtgttcgatattcttacgggctggattttcagtcgctttatagcg
tgcttgtgctactacagtagtgacctgcccttctttacctgtcgaagggg
ggttcacactattgaaaaggtcacccgacagttcggggtccgacaattcg
gttattgtttcactctgtgtaaggttgactggaagatttcctaggtcttc
tgccaggttcgaacatgtcttgtttgaaccagaaaatgttatgttggcac
gtggggaagtcttaatcggactaagataagtgtttatcatttcattacaa
ttgattttactacacaatttcttagtactccccaacccatcatctcaaga
tgagtctgaatcatcactgtcgctcatttcgtgatgcttacgcttctttt
ttccgatagcgcgtttcattttcttgttggacttggtaagtttgtcgatt
ttagcggatagctgcgcatagctacttcctcctcgagcaggtctctctag
tccacgagagtttccatttggttttctccccttgaagcttgacttcgggt
cccattgagtcatacttccggcaatccggagtgttgtgggtggtatgtgc
ccccatgtttcttgcaagagaacagtacttctctgtgcgacgtttcttcg
aatccggtcactaaaagagaccatcttcttcctagatgagtcgttagcct
tggctacggtcttgggtccttctccaaccttctcggtggggtaggccttc
tcgatgcgttcaaggacttgagaagttccctgacactctgtggtaccaaa
gctccactgagctcatattggtcctgccagttcctaggaaccatcctgag
gatgtggcttgccaagtcggcatcatcaaatggcccgcatactttcgtag
actttgcagccttggaagagtaaaacaggcacggcaagagttccacatac
ccgttaaggcgctggatcctctgcacaaagtccctggtgggtaccctgtt
tggtttcttcagcccattgctgatgtagaaacgttcttgctccgctgcat
ccgtcctgaaggcggtctgcaggtgcaactggacacactcctgaaaggag
gtccaagatgccgggcgttttgtgggatgctcagtcccatacacatcggt
ccagggttcgcaattgatttgctccccaacgatggtggtccaaggacgac
gggcagtctccgacaattgagtggagtactgcaggaagatcgcttggcca
gcggacactagggcctcactggtgtggattttagcagcagttgctttgtt
ccacgactggaggacggggaattttcatccgtccccttgaacttggcttt
ggccgcagtggcgcagtcagttttgcctcagcctttgcatctgccttaca
ggcttcccgtagtccgtgtctaagcctctctgggaaattatttccatcga
ggtctggacatggttgaggaactgttcaggacttccctcatcgaagacgg
tgacagacaaggtcattttgttggagaccttgattttgttgattaccttc
gggtgtccatggcagtgggaatgtaggaaatgggtggcttagacctccct
gaactccgttcacactcctgtggcttgagtccttctgggcttgatttgct
ggtcgacatcctcttgattgcctcgccaaggggcgtattataaaacaagg
ccttgaagaaggtcttgggtgccctgttgaagttagctcgaaaagaattt
tttattttttatttttaaatttttcttcgtcggcttttatttcttgaaag
tcttgctccaaggtatttcgcgagaattctcgatcacgaaattaatccga
ctcgtaggaatccccgatcgcagaagtcgatcgctcgaagtttatcgctg
atgctcgctgatcgcgggattattttggagagctcgtagatcgcgaaacc
gtaggaattcgtcgatcgcgtagctgattttgggtaaatcgtcgatcgtg
caaaaaaacgtatcgctggtgcgaaaagttaaaattgccgctcgcgataa
aaaaattgttagcgtacctcgtgtcggaaggtttggatgtcgatggcttc
ggtgcgcgaaggtcgcaccacggttatctatagatagtgacctgagcgaa
aatcgtcgtaaaaaatatcacgcgaaaattataggtagtttcgacaggtg
tcgaagaattgattttatgagctatattttgtgctattgtgaggatggaa
aggcagtggaactgcattccaatccaaacgatgcaaacgatcatggtgta
ggtttctacacaatatggtatgttcatacccttctgatagatgcttagat
cttactccagagtgttctcttgtttggggttctgaacttccatgttgggg
agtccatgccgccgggaggtggactctcctacttggggtcctgagaatgc
tcctatttaggttttgtaccctagggtacaaaaatggctgattcttggcc
tatgtcaAGCTGAGACATGCACAAAGGCAACATTTTTCAATACATAATAC
ATATGATACATAAGAATCAAACTAGTTTGGACAGAAGGTAGCATAGGAAA
GCAAGAAGGGGTACAGGAACCTAACACTTCCCTACCTACTTATTCATCAT
GTGATTAGATCTCATTCTTCCTTCTGGATTATGTTCATATATGTATAAAA
GTGGTGTGTTGGCATCAAAACTTATATTAAGTGTGACTTATATAACATGA
TTCTAGAGTGAACCAACACACTTCTTTTCTACATAAACAGCAGGTATGTC
TCAAAGTTGGGGTCCCAAGAACACCATTAGGATAAAATTAATTAGACACA
ATGCCCTTATCAACACATGATCACAATTGTAGCAATATTGATTTATCCAA
TTTTTATCGTTTTTCATTGATTTGCAAAACCACAGAGAAATAAACATGAT
GCACAAGTAATGCAAAGTTCATTTGAAGCTTAAATTAACAAGAAACATTA
TCGATTACTCCTAATTCATGCAGAGTTTTGATTCTTGGAACATCTACAGA
ATGTTCCCAGATGTAACAAAGATTGATATCAGAAATTCTTTTAAGTTTAT
CAAAGAGAGGACACTCAGGGTAGCAATATTGATCTTGATGCCAAACCTAG
GAGCACTTCTTGCTCTCCCGGCTCATTTGGTATGCTTATCTCTCTTCCTG
GAATTGGTCTGGTAGATTGAAGTGAAATTTGAAGGACAAGCAACCATAGT
TCACATTTTATGGCTCACCAATCTAGGAAGACGACATGAACAACATCATA
CCACTTAGTTACCAGTGCCACGAGGCATACAGCATTGGTTTCAGTCTAAC
TGACCTGTGTTTAGTGCGGAAATTAGCTTTCTCTCCTAAGCTTATGTAGC
AAGACATTATAGAAGCGTTGGATGCATTGAAGTGAGCTAAAACTTATTTT
ATCACATCACAACATCATAGCACGAAAAATTAGACAAAATTGACATCCTC
CTTTGATTTATATTCTTGCTTCCACCCATGAAATCGCATCATTGAACACA
ATTTCTACATTCTCATCAGTCTCCCCGCAAGTAAGGCTGTGGTACATTCC
TGTTGAATGAATGCATTTGATGGACACCAGGGTGAGAAAAAAGACATGCC
TCTTCAACACATCAATATTACATGCAGCAACTTCTTGATTACCTTTATAC
AACTGAATACTTTTGTCTTTGGATGGTGAATCTTTGTAGAATTCTTCCGA
AATTTTGGGACACGTGACCTTATCCTCAAGTCCATGGAGAATGATAAAGG
GAGCATCAAACTCATGGACAGAGCTCGAGATTCGTTTCGTGGTTTCCTGT
GACATGAATGATACATGTGGGAGAGGTAAGAATGAAGCTGCAGTAAAAGC
TTGGACTGGTACAAAGAGTACTGGCTCACCAATAATTCACGAGCTGTAGC
CAACCTTGGTTTCCTGCCATACACGGTAGGCACAGATGTCGCGAGCGCCT
TTTTGTTCTTGTCTTTGAAACTCAACGACGACAAATCGCCTTTTGATGGG
GCAATCGGCATGACACTGAACGAATTTACAGAACCAGGTGCTCCCACTAT
GTATTCGAATATGCTGACCACCCAACCAGGCGGTGTATTCAATACTTTGC
ACATGGGACAAACGAAAATTACCCCCTCGTAAGAAGAACGATTGCGATTC
ATGACGTCAAATACCACAGCACCTCCCATCGACTCTCCCATCAAAAATAT
TTTCTTCCCAGAAAATTTTGTACGGGTGATAAAATCAAAGTATTGCTCCA
CGTCTTGAATCATTGTGTTCCAACAAGGTATGAGAGCATTTATACCGTCG
CTCCTTCCATGACCCTCGTACTCGATCATAACCACGGCAAATCCCTTCTT
GACGAATCTTTGGTACTCGATGCGTTTGAGGAATGAGCTGTTATCCATGT
AGCCGTGGCACAGACAAATAACGCCACGGATTGGGGCATTGTCTTTAGGT
ATCATTGTGGAGGTTAGAAGACACATACCACTGAGATAGAGAGTAACAGT
CAGTGTGAGCCTGAATGGACGACCAAACTAGCTTAGAAAGTAGTTGACAT
CCATCCAAAAAGTCGGACGTACCGATTGTTGACCCAGTATTTCTCCTCCA
GATCAACGTCACGGCACTTGAGCGCCTCCGGCAAATCCTTTCTCATAAGA
AACTCGTTCCACAACCGCCTCCGAGCTTCGCCACTATCATTGACACGAAA
GCTACCAAAGAATTCAATAGGAATGCGATGCAAGGGGAAATCGTCAACTT
AAATGATTGTCATCGAAGCTACAATCACGCCAAACGAACAATCTCACCTG
TAAGGGATACTGACAGACAAAAAAATCGCTACAGCAAGCAAGAGCGGCGG
CCATATCGAAGCCAGGATGAAGGAAGTGATGCCGATCGAAATGATGGCGG
ATGCAGCTATTCTCGGTTTCGGAGTCGTCGTGGCTGGCGCGGGAATCGCT
TTCTTGACGGATGAACACATGGTGGATAGTAGTGAGAGGAAGAGGCTGGA
ACAAGAACAAAATTGAGGAGGTCGATGCACGACGGCGAGAGAAAAATGAC
GCGGAGTTCTTTTGCGCGTGATGTAGAAACGAAGCCTATTACTACCCACC
CGAGAATTTGCTTACAAGCCATCTCTAGACCTTCAATGGTAAAATTATGT
CATTGACGTCAGAGTAAAAACACAAAATATATAATCAAATGTATAGGTAC
ATATTTTATATAACATCAATAAATGCCTCTAACATGGATACGTGATAAAA
TCATGATAATTAAATTTTCAAAACATCTTCCTGACATAAAAGGTATTCCT
CAAGTCACGTCCCGGCAGGTGCTCGATGGATGGCAAAAGTATTGTAGTGA
TGGAAGCATGGTGGAAGCTGATGGAAGCCTGATGGAAGCTGATGATGCGG
CGGAAGCTCCAACCATCATTCAACCATCATTCAACCTCCTCCAAGATCTC
AGATGGGTATGGCTCTGCATCTCAACATATATATCAACTTTACATGCCGT
TTACCGCCAGGCCCTTCCTAATGCCACACTTCTAATACATCACTCACTTC
ACTTTTTGATCTGAGTCTACCATTTTTCGTCGCCGTCTATCGGAGCAACA
CCATGAGATCTTCAATACTATTTACTTCGTGTCTGCTGTCACTGATCGAA
CGCTCCTTTTCGTTGACGCTGACATCGGGACAAAGAATTTCATCACGAAT
GAGAAAAAATCAAAACCATCAAGATACACGGCGTGGTCCAAAAAGTTTCT
TTGATCTTCGAGCGATAGAACAGTGGGGCGAAGAAAATGGGCTCAAGGAG
CATCATCTCAAAACAATATACAAGGTCGTCATGACCTCGTACTCGTGTGA
TAGACCATCGCGGCATGAAGAATCGCAAGTATTACAAGACAAGTTGCGAG
CCTTGAGTTTTCCTCAAGCCTGCATTCCAAATCTCTTATCTGAATTCGGT
TATACCTGTACCATACGCAACATTCAACAGTCGCAAGGGGGGGCCAAGTT
CGGTATTCAACTGGCGAATGGCAAATTTGTCGAATCTGTATTGATAAGGC
ATGAACGCAACAATGGCGATGTACGTTATACAGTCTGTGTATCGAGTCAA
GTTGGGTGTGCGAAAAAGTGCTCCTTTTGTGCAACGGGTACCATGGGTTT
AATTGGTCAGCTTTCCTCTGCGGAAATACTGGAACAGATTCATTTATTGC
AGCAATACGTCAAACATAAGAATTTGCCCGGAAAGATTCGGAATGTTGTT
TTTATGGGAATGGGAGAACCTTTGGATAATTATGATGCAGTTCATGAATC
TATCAGAGGCATTACACATCAATGTTTGTTTGGATTAAAGGCAAAAAAGG
TTACAGTATCTACGGTAGGTTCAAGTGCTCAGAAAATAAAAGCATTGGCA
GATGAAGCACCGCAAGTGTGCTTGGCGCTATCATTACATTCCGCAATACA
AAGTTCAAGAGAAAAATTGATACCTTCTGCCGTATCAATTTCTTTAGAAG
AGTTGGGCGATGCGCTAGATTACCATGCCAAAAAGAGCGGCCGAGGCTCC
ATGTTGGAGTATTTACTTATTAATGGTGTCAATGATAGTAATGATGAGGT
GGATTCTCTCGCAGAATTTTGTTTGAAGCGTGAAGGAAATGTTTATGTGA
ATTTGATTCCATATAATCCTACTCTTGCGGGTGACAATTTTGGGTATCAA
ACGCCGTCAGATGAAAGGATATCCGATTTTCATGATAAACTGAAAGCGGC
AGGAGTCAAAGCCTTGGTAAGATGGTCAACACAAAATGGACGAGATGCAA
ACGGAGCATGCGGGCAACTCGTACTCACGTCAATTACATGAGAGGTGTAA
CACAGTGGACATTTTCACAATGAAGAATTCATACATAGAAATTTTTCAAT
CAAGGGAGCTTGAAAACTGTCCTGCCGCTTAAGGACCACTGCATTATCAG
TGGGTCCCAATTTTTCGTATTTGCGTAAAGCGAGCATGCACAGGGCCAGA
CCAAGTCAAAAGGACATTATCCTTAACTTTCTTCAGTTCAAGACCTCTTG
TAGTGTTTTCTGTAAGCTGGCATCTACTATTCATGTAGGGAAGCATTGCA
GGTTAAAGTTAAAAATTACAAAAATTAGGTTGGCTTGCAAACACCCTCTC
ACCGTTTTAAATCAATAATTCATAGTAAAGTGGTAGCCATAATCTTCAGT
CACTTATTGGTCACCCAGCAATGGCATTCGTATCAAGTTTTGCTGCCATG
CTATTTTCATCACAGTGCATAGTGAAACATCACAAACAGCAAGCAACAAT
ACTGACTCGTGACACGGCGCCTCTTGAGTCTAGTTTTATTCACATCGGGG
CCTCTTGTTGGTGCCATGGTTGATTTTTCTGCAAATGAGAAGAGGTTACC
ACCCAAACATGTGATTTGAACTGTGGGCAATCCTCGGCCCCTGGTGTCAG
TGTAGGCCATATGATGTGTTCCTTGCAATAGGCGCCTTCATAATTGGAGG
TAACATAATCTTTGGATCAACAAATGGGAGAATTACTCATTTCATTCAAA
TTATCCACTAAAACTAAAAAGTGGCTCTCTAGTACTGCAATTCTCAGGAT
GCTAGCAACTAGATAAAATAAACCCGCCAGCCATTCTAAGTCTTTTTGTT
GCTGTGTGTGTGAAGGGGGGGATGGATTCAAATGTTTGATTGCTTTTTCT
TCTATTGTTACTCTTACAAAAAATATACAGAGGAAATTTCAAATCATAGC
TTTCCATAGTGCTAAGGTATCCTACATTTTTTGTGGACTAAAATTTACGT
CACACAAGAAATGATGGAGCAAACTAAAGTTTGGTGACTTGACAGAAATT
TTGCAAAAGAAAAACAAGATTCATGGGTTCTAAAAAAATGCTTTGGAACT
TCTGAAGAGACATTGTGCTGGTACCGATTATTCTTGCCTGACTTATTGAG
TATTTGTGAACCACAAAATTGAAGAGTACCCGATCTTGTGGCAAGTTGCC
TGATTTTTTTTCCTTCCACAAGAATGACCAACACAGCATATCTCTTTTTG
TGTTGCAGGAAAAATAATGGCTAGCAAGGTATGATGGTTTGTTTGTTTGT
AATTTACATGTACCCAAAGAAGTATATATGTCGCCATAAATTCATGAGTT
CTCAGCCACTATAACAGTTGAGGCATTACCACCACCACCTCATCTTACCA
AATTTGTATTTTCTTCTCTAATTGTGTTGTTTTCTTAACTGCAGTTCTTG
CACAATTCTTTTGCTTCATTTTTCTGCTACTCTTGTTTGTGTAGGTTTGG
TTATAACATTGGTTAAGTGGTGATGTGGTGGTGTTTAGATGGGCTGTTTG
CAAAGGTTTTGAGATGTGTTGGGAAAGATCTTCAAGGGTCTTGGTTTTTG
TGTTGCATTGTTAGGGTTTAATGCTACTTTTACTAGTGAGAAAAATGTCC
ATGTATTGGTGTTACTTTTATTTTCAAACATGCCCATCTATATGAGTTAT
ATATCAAAACATAGTTCATGACAAACTATAATGAAATAATCACATTCAGA
CTTGATAAACTTGTTCTAGAAACTGGAAACTCTAATAGTTATCAGACTCG
ACAAACCTTATGTCCCGGAATTGAGAATCGCATATGAATTACTTTACGCT
AGGTGTCAATCATGGCGGCACATACAACGTGTTCGTTACAAATGATGAAT
TGTCTCGATATTGACATTGTAAAGTATATAAAAAAATACGCTGCTCTAAT
TTTTTGTTCTTTGATCTTCAAAAGTAGCTTCTCTTACAATATCACGTCAT
ACAGTTTAAAAATTAAGAAAAGTTTGATATTTTGCTTTTTTCTTATCAAA
GTTCTTAACGGTTTTAATAGACGTTTTGCTGTGGAACACCACAGCCAGTA
CATGTCAAAATCATGTCTGATAATAGTATGACTACATATTTTTTCATGTC
CTGACTGTGATTTGACACATGTCAATTATGTTAAAAACATTGTGAAATGA
TATGTCCTGAAATGATTTTCACATGTATAAGTTTCATTACCCATGCTTCG
TCATAATAACTTGCAGGTGCAAAATTGTAGAATCTTGTTAAACTTAAGAT
TAACAAGCCCACACAAAGTTATGCATGTGGACCTGTTCATGTCAATGCCT
TCTTTTTTTCAGAAACCCCTTTCCCAAGAAAACTCACTTTCTGGGCTCTC
TTTATCCCTCAAAAATCCAAGTCAACTTGAAGGGGACAGCCTTCAACTCA
CATTCACTATGACACAAGGATATGCTTCACTCTATCATCCTTACAGGATC
AACAGCAATAAGAAAGGGCCATCAATTTGATGCAACTGTCACAGCCAAGA
GCAGCAACTACATCAGCCTCCATGAAAATTTTGTCCAGCAATCCAGTGCC
AGCCCAGTTGTAAGCAATGCACTGATACTCATACCTTGCTTGCTCATGCG
CATGACTTCTTCACCAAAGATCCTAAAGACTCCACCTGCAGCTGCCATGA
GTTGTGCATGCTTTTGAAGTCAAATTCTCCTCAGCATCAGCATTCCTTTT
TTGTAAGGCTTACCCCTGCCAGTATCGCATGTACTGTGATGAGAGTTCCT
TCAACTTGTCTCCAGCACTGTCTGCATCTGGGCTCCTCCAACAAAGATCT
CCTTTCCAGCATCACCAGTGGTGCGGCTAGTGTCGTCTTCAACAACAAAG
GAGATGTCACATCATAGATTGATGTATCCATCATACCTTTGATTAGCTGG
GTCTTGAATCCTTCCGGACTCCGGACTCATGACTTGTTTAGCCCTTCCCT
AGACACTCCTAACAATACAAAATTAAGGTACTAGTAGGAAGGGCATCATA
GAAGCCCTAACTCCTCAGTTTCTTTCACAAAGATTTCATTTTTTTAACAA
CTGACTTTTAGCATACTTACTAGCTCTTACTAGACTTCAACAAGTCAAAA
GAACTAATGTATTCCTTAATTGGCTTTCTCGTGTAATAGTAGCAAGTAGG
TGGTGGATCTTTTTGTGGCCCCAGTTTTTCACAACGACATGATTAGTTGC
ATAATGGGAAGTGGAATGAAATTCGTCCAATTATGCATTGCTCGGTGCAA
GGGAACCTCGGGCAATCAATTTCACAGCAAATGGTGGGTGATTTTTGAAC
TGTCTTGAAAATACTATTACAGGACAGACCGATGGCACGAATGTGCCATG
AGCCCATGTTTTGTACATAGGAATAGATATCATTTACAAAAGGTTCATTC
GCAGGGGTATTATCCTGGTAcagcttgttgcagacatttctgacctcacg
tagaggtggtacaaattgtacgtagtcttaattttttataccttgcacga
atggtttttgctcgtcaaaaaaggacaactttttacatcacaagtcgaag
ggttatcaattcccccatcctcgaaatacctcacataaagtttgaccgat
taaagagaatgccccaacaaatgggggaattgctaaaagacattacgctc
tacacaatgtatttctaattcccccttatcgcgtatccatttgctgtcag
attcattcagagactgtaatagttgcagccattattttcgattcacggtg
aggggggaggaaatagaaaataattaatgtaaacaattctcagtaccata
ggacctaaaggtctgaaaatgcccaatgggtgtatctaaagcaatgaagc
gctttaggtcctgctgagaatgttcatagccaaagtccactgcgaatgaa
ttcttgggtggctgatcccatggttgttagcaatggaagataggaaaaaa
ataacttagtatttaaaggtatttgtactaggctacacaaggtcaatttt
tcgtgcaaacagctgTATTATCCGAATTTAGTTATTTTTCAATACACACC
AAAATTGGAACAATGGACGACGGAGATCAGTCTGTAGCATCTTCAAACCC
GGCAGTAGCAGAAGAATATGACTACGAGGATGATGATAATGAGGAATATG
CTGTCCCAGTGGCTTCCGTAGTTGCGTCCGGGCATTCGAATGACGACAAC
GACGATTCCGATGTCGACGCAGAAAAAGATTTCGGAGATGACGACAGAGA
AGATCTCGATGCTGGGGTCGACGATGATGACAATTCAATTGGCACTGGTG
ATAACAGCAGCCTGACTCCGCTTCAGAATCGAAAGCGTTCACTCAGCGAG
GCATCGCCCACTCCTCCGGGGATGATTTTTTCATCGAAGAAAGGGAGGAT
GGTCAATAACGACGGACAACCTCGTCAGCCTGCAGTGAGAGAGTTGACTC
TACCCTACCGGTCAATAAAACGAACTATGAAGCTAGACCGTAGTGTGGGG
ATAGTTCAAAATGATGCGGCTATTCTTGTGACCTATGCAACAGAATTGTT
CATTAAAAAGTTGGCAAAGGATAGTCAGGAAATATCTATGAAGAAAGGGA
GGGGAACGATCAAGTACGACGACTTGGCAGAGGCTAGGGCAAAGACTAAA
GCTTTCTCTTTCCTGGGTATGCTGATTCCTTGAGGGATAAAGTAGGATTG
GATTTTATCTGGCGATCTCGTGCTCTTGTACTGAAAAGTGAATCCAGCAT
CAATGAGTAGCACATTGTCACACTTTTTACTTAGTTAAATTCATTGATGT
TTATGTACATCATAGAACAATGTCAGTCAAGTCTAAATCAAGTCCTGTAT
TAGGATCATGTGTTTTAACGGCAGGTAGGCCCTATTGTGGCGATAGTTCA
AATCCATTCAGCAGTTCTTGTTGGCAAGTGCGGTCAAGAAATATTGAAGA
AAGGAGGGGGACTATCAAAAAGTTTGATAATGTGGTGGATACTATTACAG
TAAAGACTAGAGCTTCTTCTCTTTTCTGTCCTTGCGGTATGAGGTAGGAT
CATTTGTGAGTGGCAAAATCTTGTTGTACTGAGTAGGGAATCATCGTGAT
TCTCGCGTAATCTTTTCACTGCTCTTTAGTGGGTTGTGGCAATGGGTGAG
CGGCATCAGAATGGGAAGTTGTTCTTAAATGGGAGGTTGAGGTACCTACC
TTCCAACCCCCATTCTGCTGATGGCGACCCCAACTTGGTCAATGCTACTA
GTTTGGTTAGGTTGATTGTAATGTTGTTCTCCCTGGTTGGTTTCTGCTTG
ATGACAACTTGCCTTTAAAAAACTCACAGGGCGAGGACCAGGACACACAC
GCCTAATGATCACGCCCCTTAAGCAGGATGAGCCAGACGTATTTTTAAAG
CAGCTATTGTCAAGCAACTCAACCCACCACCACCACTACTGCTACTACTC
ATCAACACCATGACAGCAAAGATGATGATGTTCAACGTGGCTAACAACTT
GAGGCAAGTTCATGAAGAAGTGTGACAATCGCCTTTGTCCAGGATGCCAA
CAATGAACAACATATGCGGATGCCAAGGGAGGAGTGGCTGATGGTGCAGG
ATATAGTGGCTTTGCCAGCTGTGCCATCAATGTGGCTGAATGCAATGAGA
ACACCAGCCACCATGCAAGATGAGAAAATGCCCCCACACGAGACACCAAA
CAGGGACATGTGGGAGACACCTGGTGTTCAGCAACAGGTCCAGTGGGAAA
TGGCACCGCTGTCAGCAACACAAAGGGTGCAAACAAACATTAGACGAGCC
AAACCGAGAAGGAATATCTAAGGCAGGAACACCCAGAGGGGAATCCAATG
GAGACCAAGTGGTTTAAGGAACAGCTCACGTCAGCACTATCATGATTGTG
ATTATTAAGGGACAAGTTGGAGGGCTCATCTTTTCTTCAAGTATTCCACT
CCATTGAATAGTTCCAAGATCTTGAGGAATGCATGGAATTAAAAAACAAA
CAAATTGATTTTGGAGGAGAAAAGACTTGGTATCTCAGTGTGTACTCATT
TATCAGGCCTCAGGACAACTTTTGGGCATGGAATCCCATCAATGTCTTTT
TGTCATTGGAGATGGAGGACGACACCGCTTTCTGAAACATTATGAGAGAG
AGAGTCCAAATGTTAGGTCCTACCATATGCATAGAGCAAAAGGGAAGTCA
CTCTGCCCCAAATGGATTTTATTCCATCAATCTTGGAAAAGCTTGTCCTC
TACCTATGATGGATGCCATGGGAAGTTCATCAAGAAACCTTCTGTTTAGT
TCACGATGGGTGCAAGGTAGTGACAGTGACAGAAGCAGAAGAAAACAGAA
AGCTGTTGCAAGAATGATCCTTAGTGGTAGGTCAAATTGGCAATGCAAGT
AAGTGTTCCCCTGTCATCTAACCATTGGTGGATGGGGTACAAATCAATGA
TGATAAATTCAGTTAGTACATGTCTTGCTGCCTTGAAAGTGCATTAAGGA
CAGAGCACTCTGCGAGCATGACAACATGACAACTTGTGCCAGGTACCCCG
TCACAGTCAGTGGATGCAAGCACAACAGCACTTCTCAAAATGGCATGCAC
CATGCAATTAGCAGCAGTTGCGAGTCATATAGGATCAATGGTATTTATCA
GGAGCACAGACATCTGAAAGCAAAACTTTCATTGTGTTCAGTCTTGCTGC
ACTCATGGGATGGGGTGAAGTTGTATCCAACAACAGATTCTCACCAATTT
TGCCACTGCTACTGAACTTAAATGAGGTGGAAGATCACAGCCTCAATAAA
ATATGCACAAAGTATATGATGAGATGCAGAGTTCATTAAAGCTGTTTTCT
CAAAAGAGAAAGCCATCAATGCATTGAGAGATGTGGCCAACCGGCACCCC
AACCTAATTTTTGGTGGGCAAAGGACTTAGTGTCTTGGCATACCGGCCCA
GCACAGTTGACAAAATAGAATGAGAGAATGAAGGCAAGAAGCCAGAAAAT
GATACAAAAACCAACCATTCTTACACTAACAGGGAGGCCCCACAGCTTGA
GACAGGTACTGGCAGAGTGCCAGCAGACAACTACTATGACATCAGGGTCA
ATATGACCAGGTTATGCCTACTGTGCTTTGTCTTGTACAGATTGATGTGA
AACTAAGCAAAGTGGGTTGATGTAATTTACAAGTTACACCAACACCTGAG
CATCACAGCAGTGAAACATCATGTCACACCTTTATTCTGTTGCCAAGTCA
CATTGGTGGCCCATGTTGACAAATGCAATGTCTTCAGGAGGCCACTTCAT
CCAGAGGATTTCGTAAGTAACGATGTGCCAGACATTCCACCTTCCTTACT
GGATGACAACACATCACACATGAGGTTCATCTATCCAATTAGCTGCTAGG
TGCTTCTTAGTGCATGGAGAACAGATGTGATGTGAAGATGTATGCATAAC
ACAGCATACCCATTTGTGGGAGGTCTTTCAGCAAGACCACCGATTGGGCC
AGATCTGTTTCCACGGCAGATGACCAGAGGATCTGAATAGTCAATAATGC
CACTGCAGCCAATGCCCTTTAGGCAAAAGCTGGTATACATCCATTCATCC
ATCCAATCATATGGCAACAATTAGCCTTCTATCACAAGACACTGATGGGT
GGGTGCAGATGAAATTGATTCTAGAGATGAGTTGCAAAAATTGAAGGTAT
GTACCAGTGCTGGAAAATTACTCCAATCAAAATACATGGCAACAACTGTG
CTTCAATCATGTATGTGGTCATTTCACCATATGATGAGGCAACTACAAGC
ACCAACGGCTATCACTGAAGCTTGTGTCTCCCAATTGTGCACCATGTTAC
TCCCAGGCATTGAATTCCTGTTATTGCATGGCAACCTGGCACCAGATGAC
AAGGTTATGTGGAGTAAAGGTGGACATGGGAGCAATGGAGAAGGAGCTTA
TGGAGTTCATCAAAAGCAGTAGCTAAGCAACAAATAACTCATTGTGATGG
AGAGGCTTGGGACAACTAGCCTAGTTTGGCCGACAAAGCAAGCACAAACA
ACACATGGAAATTCATGGGGAGACCAATCAGCAATTAATGCAACAATACT
GGAACGGGTACATGATATGATGGCAGAATGTGTCACAACTATAGGAACTG
TGAGGGCCAGTGAAGGATTTTCTGTAGGAAGATGGAAGGATATGAGAGGT
TGTGTGGTGATGTTTTCCGGCCAATGTGAGAGGAGGGGAGTGTTTATGAG
TTGACGGGGGCAAGGATTGGAGAGAGTGTGAGATCGTTACAATCCCAATA
CATGTTCCGCAGATGGACACCAACAGCAGTCATGATGACAGGATGACATG
TCTGACTACCCCATGCTTTGATACTGACATTGCCAGAGTCACAGCAACCC
AGGGTAAGAGACCTTGGATGCTGTGGCACAAGGGCCAACAGGACATAAAT
GTCTGTTGTGGTCAAATGCCAACTCTGAACCCAAGGCCTGGTCAGCAGTA
ACCATTGTCACTACTATAGAGCAATTAACAATTAAGTGCCCTCCAGTACT
CCACAAGTGCTATGCTCTGGTGTACAAAAATCCAGTGAAAATAAGGAGGA
CCATTGCAAGGAGAACAATGTGAAAACTGTCAGCAAAGAGTTAGCGCAAG
GATGAATTAATTACTGGGCCACATACCATGAGGGATTTGTGGTAACAGAG
GCCATGGCAGACCAACCTGAGTGCATTAGCATTGGGCAGAAGTGCCTAGG
GGACTGGCCCTTCACCACCCAATTGCTTCAAGACTGCTGCAATTTACATT
AAATGGATGCCTAGTCAGCACAAGAGCAAATTTGTCGTATGAAACGTTAA
AAGTAGATATTCAGCATAGTCTTTATGTGTCTGCACTGGCACTATAGCTT
ACCCAAATGAGTGACAAAATTCAAGAGAAAGTGTACACTGGTGAGGCACA
AGTAGTTGACCGGGAGCAACAGAATCTTGATGGAAACCTGCTAAATTGAA
GATTTTAATCATGCAGATCATCCCTCACAAGTCTGGGAGTTCTTTTGCTC
CAAATGAGGCAACAAGATGATGCACATACATTATCATTGAATGACAGCAT
GACATTGGAAGTCCAGCATAGGCCATCAACCAGCTGGCATCATGAGCTTT
CCATGCCTTTTCCAAAGCAGAAAtggtgtctgaattgtgcatatgacaaa
gagtggaactttgcctaaatggtaccacaacaaggcaaacgagcaaaact
ggttatcccaacatatttcagatgggatgggttgaatctacatcatattt
ctctatggcatcagaaaacaagcaagatgtggtcacacaatgtatgggga
cAAAACTTGAGTCTTCATAACCCAGCAAATTTTCAGCAATGACAGTGTCA
AACTCAGAAGCTGATGTGCATAGCACTATCAACATTGAAGAGGACTTGCA
ATATTTTCTGGATGTATATGATGATTTTTAGCAGTTGACCATATCTCCAC
CTCAATCCTAAAACTAATCCAAGACATCTTCCCTGCATCCAGCAAAAAAG
ACAATCAGCCCATCTCACTCAAAAGCATAAAAAGGATGAAGGGATATTGG
TGAGTCATAAAGAAATTCTGGACTTTGATTTCAATGTTAAGCCAATGAAG
TACACAATCATTCTCCCAGAGAGAAACCGTGCCTGATTTTTGCTCGTGCT
TCATAGACAGAAACAGTAGACAAACCTTAAGGGGCATTCAATCCCATTTG
CCAAATTCGAATCTGTGATGTGCCTGATTTGCCATCATTCAATGTGGTAC
CGCCCATCAGTGGTTGGATTGGAAAGAAACAATGCCCTGAATCAGGACCT
ATTCAATTGTCTTGTGATGCCATAGGATGCTACTGAAACACCAACCCTTT
GCCATGAGCTTATTGATGCTTGACCAGACTATGTTGTAGTGTGTGATACA
TTGGAGCATGGCATTGGAGAAATTGTTGTGGAGGAAAGCAAACCTTGCTT
ACCTATGGTGTTTGGAGTGGAATGGCCAGCAGACATTAAAACCAACACAT
TTCTGTAAGCTAACCCAACAGGAAGGACCAGTCCTTCTAATCTTGAAATG
GATTGTTTGCTTGTACTGGAGCTGGTTATGGCAGCTGACCATGTGACACT
ACTTAGAGACAACAGCTTGACAGTGCACTGGGTTAAATGAATGGCATCAT
GAGGTTCTTGGGTTACATAGCAGCTTGTGCATTCACTGGCACTACGGTAA
GAGATTTGACATGTGTCTCTCATTGCTACACTTCACATTGCATGATGCGG
CAAAAAATGATTCACCTACCATCATGATCATTTGGGAGTAACCAATCATG
GCACTTCAAAAATGACATTGACCTATTTTTTTAATTGGGTGTTTTATGTT
GCTGTCGCAGGGATCAAGACTATCTTCAACCATTCTTTTGCGGCTTTTAT
GAGGGCTCTTCCTTTTCTGTGGATGTGGGTTCATTGGCAGCTGAGAGGAG
GCAACTGCCCAACATTGGCACAAGTCATGGTCCAATTGGTATGCATATTG
TCTTCCTGTTGGAGTGGACCCTCACTTGAGGGAACACCTTATGCCATCAA
ATGTAGGGTTCTTACAAGCATTGCCAGGTCCATGTGGAACAGATTGTACA
GTTTGCAGCTGCCTAGTGGAAGTGCAGCAGTCACTACAGGAGTCATGGCT
ACCAGTAAGATGATGCCCCTTGCCACAGGAGTAGACTCAACAAAGGCAAA
TGGATATGTAAAGAATTTTATCCTATGCCTGGCAGAAATGCTTGATGGGT
TCACAAAAATCAACCCACCTGCAAGGGAAACCCCCCGTTGAGCAGGATGT
GCCTGAACTCTTAGTGAAGTGGGGAGACATAGCTTAGACAGGACAACTGG
CAACAGCAACAGCAATAGCAGTGGGAGATTCAAAATTGGAAGCATTATCT
TTCATTCTATGCATCAGATAATACACATGCAAGTCCAGTAAGAATACCAC
ATACTAGATTGTTTGGTCAAGATTGAGGATATCACCTTTTCTGTTGTAAC
AAGCAGGGCCAATGGCACCGGATAGGATGGTTTGCATCAGATGAAGACat
tttgtcagctgcaggcatgatggtaaaattggacaaccaaaagaacacaa
agaggtgtgtattcaccatggacaaCACCATAGCCCAGTGTGTTGTCTAG
TTAGGAATGTAGTTTGAGACTATGTACACATCCACATCTTTGCTCACATG
AACAATATCCCAGAGATGTTTTTGGGATGATTGAAGGACATGTCCAAAAA
ATGGCTGTGATCGCCTTGGAAAACCCCACCACATGAGGAATTGCAATCAG
ACGAGCAAGGTGGAGGAGCAAATGCATTAGCATTGGATGGATATTGTGGC
CTCCAGAATCCAAAACTGGGGGGTTGATATTAGAGTCCTGTAAGGGATAT
ATACATGAGGAGTACGCTAGTTTTCAATGAACATCAGCTTGGGTATCATG
TGGTGCATTTCACAAATTACTGGAATAGCTTGCTGCCTAGCGAATGAATC
CGCAGTGAAAAGTCCAGCCTTGAGAGCTTAAATGACAGTCAATATCCCTG
CCTGAGCAAAGCTTTTGCATTATGGCAGCATGGCAGACAATGATGGTGAT
TTTCTTTTTGAAGGACAACCGGTTTGTGAACAGATGCATTATGTGTACCC
CCTGATAAAGTTACCTTGTGTCTATTCCTGTTTGGTGAACAGCATCAAAA
CCAAGCCTTTATCTGCAATGGTTCTTCTTAGTATTAGTAAGTCCAGTGGG
CACTATGAATTGCAGACAGAAGTTTGGCATAGGAATTTTCCACATAAATG
TCTAACCCTGATGAATCTTTGTCACATCAAAACAACTGTACATGTACTCA
GGATTGGGTTGCTTTAATATTGATTGGCTAAAGATGAAGCAAGTGAAGGG
TAAATGCCCAGGAGAGGCACAATGTTGTGATGGCAAGCAAAAGCAGAATA
AGAATAAGGAGTAATTAAGTTGGGAAGAAGATGTACATACCTCCCAAGCC
CATGCTATTATCAGTGACCGCAACATCATGGCGGATGCTGCTAGCATGGT
TAGGTTGATTGTAATGTAGTTCTCATTGTTGGCCCATGTGTTACCCTTTA
ACCAAATGGCAACACAAGTTGCAGATGAAAGCTTGGGATAGGGATTTTTG
ACGTTCAGGTATACAACACTACTAGTTTTTGGAACAACAAAACAAACGTA
CATATACTTATGATGGGGTTGTTTTGTCATGTTTCCGGTGTGTGCATCCA
GCATTGGCTAAGATTCGAGCAAGTTGAGACACGAGGCCCAGTGGAGGCAC
TTGGTTGAGTTTTCATGGAGTATTTTGATTGAGATAGGTCAATGCAGAAA
ATATTTTATAATTTTAATGAAATTAGTTTAACATATGCGAGGTCAGGCCA
TATTGATCTGCCGAATATTAGCACCATTTGTCTCAATAGTCAACTTGTAC
CAATCTGCCGACAACTTTGGGGTTCTTACAAGAGTTGTGTAATTTACATG
TACCAAACCAAAGCGCCTCGAGAAACCAAACTCCCATTCAAAGTTGTCCT
AAGGGATCAAGTAAGTCATAAGAGACAAATAAATAAGGCCGTAGCAACTT
CAAATGAAATTCAAAAAGAAGAAATCAAAGAGAATGCTAACCATCATACT
CCATGCAAAATAACCGCCTAACTTAACTCCCTGCTTCAAAGCTTGCCCAA
ATCCACAAATATATCCCTCTAAATACTCTTTTCTGCTGTCATCGTGCAAT
GAATGCTGAAAATCAGGCTCATCGGCAGCCATACCATTCTCGGTCACAAA
AATGAGCGGATGGTTGTACCTCTTATCAAGCCACAAGAGTATTTCACGTG
CACCATCTGGTACAATGTTCCACCCCATAAACGTTGTTTTCCATGATGGA
TCGCTGGTTAGTATTACTGATTGATCGGCCCAATACCCACCATAACTCGG
CGGACTCTTGGGGGCCGAAGCTAGTAGCGAGGAATAGTGGTTGAGCCCAA
TAAAGTCTGCTGATCCTTTGATCATTTTCTTCTCTTGCTTGGTAAATTCT
GGTAAACGACTACCAAGTATTCTCTTCATGGATCTAGGATAGTCACCAAA
CCATATCGGGTCGGTCTACATTTTGTATGAAGTTCACAATGGGCTCAGAT
GAGGTTTGTGTAGGAAAACAAAGACCCGAAAAATCTCACCATCCATCCCA
ATTGGAACTCGATTGCTCTCGTTGCGGCATCCCTGTCATCCTTGCTCTTT
GGATCAGCGGGGAAACGATAATCACCTGAATGTGCTATTCCAATGACGCC
AGATTTTGCGCTATTGCCATGAAGATACCACTTTGCATAACCCTCTTCTC
TGTAGACGCCGACTGCCCTTGCATGTGCCAAGAGCAAATGACGGCCGATT
AAATATGGTTTGCCTGTGCCACCTTGCTCCTCACTCAACAGACCTGGAGC
TTTGTTTCCCTGGTCATATCCACCGATGGCGACGCTCCATGCCTCATTGA
TTGTGATCCAGTATTTGACTCTGTCGCCAAAGAACTGAAAGCAGATTCTG
GCATACTTGCGCAGTAAATTAGACAGACTTATTTATTAGCATATTTGCTC
AATCAAATGAGATTCTCAGCGACGCAAAAACTACGTACCTTTGCAAAGTC
GTCAATTACTTGTTCATTTTCCCATCCACCATACCTATCTTGCAATGCTT
GTGGCAAATCCCAGTGATACAACGTGACGAAAGGCTCGATGCCCTTTGCA
ATGAGAGCATCAATAATATTATTATAAAATTGAACACCATCGTAGTTGAT
CCCTTTGGTTTTTGAGTACCTATGGTCTCCACTCTCGGTTCCTTCTGCAG
TCCCAGTAGGAAGAATTCGACTCCACGATATGGAAAACCGATACGCTTTC
AAGCCCAAAGTTTGCATGAGCTCGATATCTTCTTGCCAGTGATGGAAATG
GTCCACGGTAACGTTTCCTGTGTCACCGTGGCAGTTGTCTGCAGATCGAG
CGCAGAATGTATCCCAAATCGATGGCCCTCGGTCTAGGAAATGTCTGGAT
GTGCTtggactaacaagtaacaataaacttgtagacttttatcttgtgga
tgatgcgctgttcaagtagttggataatctaaccacagaattaaattatg
agttaaaaaagctctatctctaagtgatgctctgttcctgaaagagcatg
cagtcggactagatagacgaaaaaatatcataatatagttgtgtcagaat
atttcagagatatccggacacgactccaaatacgcccatgtgttcgtccc
acgaacacgaataatactagctagtcgtaaatacggctggctgtactaca
aaatgagaacacgtaaaaaaaaaaacgagaacacgacaatcaacgtgaca
cgtgcaggtggcacgatcaccatcaccaggatcgtgtgatctcttttcac
cgacgatcaccatcaccatgatcgcacgatctcgagcgatcgaacagcct
tgatcgatcGCACGATCTCAACACTCCCTCTCGAGTGCATGCTCTTCAGA
TCTAATACCCTAATAGCTTCTGTCTCAAATACTCAAGGTTACCGGGTCAA
TCCCTTGATGAAGAAATCTCCTAATTGCTCTACAGTGATCATTGCCGTGG
ATTTGTTTGTCACCACAATCAAAAATCGAGCCTTGAAATTCTTGATGAGA
CCATCAGGATTGCACTTGATCTTGACTACCCATGTGgagtcagttatgtg
tgctccctctggacggttgaccacatcccagcaattcatcttttccaatg
tttcaatctctttcacagcaacctcccagtatccatcggcaaatggactc
ttcatggcttcccaccgatggcccctatagctgctaggtgaagaactgct
agcaaacacttcaaaaccttgaaagaggataataattgactctaaaaggc
aataatataatccccaactagaactactacaacaccaaagcatcaacaaa
gaaacaacaccaaagaaagtaaactcaacgaaatcaataagtcctggatg
aaaaaggataggtgggtgatgaccaggccaggcccaccatcctagtttaa
catcttcttgaagtcggacaggaaggcagctatcgttggatcagtgacca
tgcgttcatgatgttcacagagagccacaagtttcgtcttgtcaagtgaa
ccaGAACTGGTGGATGCTTGGTTGACTTGAGGAGTACTTGATAGTGGTTG
GGGAAGAAGTTTGCCTTGCTCTCTGGCAATGTTCTGATGATACGGATGAG
TTGCAGGCAAAGCAGCTGGGAAGGAAGATGGATTTGATGTAAAAGCAGCA
TGGAAACCAGTGGTATGAGTACAATTCCATCCACACCCCTTGTTACAGAG
CATGTACCAGACATTGTTGAACTTTTGAACACCGCTGGTTCCATTTTGAC
TGTCGTCACTCGTCCTATCACCAAACCTCGGCCTTTCATATTGAGCACCA
GAGTTCGATTCGCTATTGTTAGAACCAGACTTTCTCTTTTTCTCTTCTTC
CCACTTCTTCTTGTTGGCTTGAATACGAGCTTCATCCTTTGGTAGGTTGC
ACTGATTCACGCCATGGTCTCCTTCACAATTCCAACAACTGTGAACCTGC
CCATTGGGAATGTGCCAGTGATTCCCGGTTGACAGAGAGTTGTAGAGGTC
AGTGGCCTTCGAGAGTATTGCAAGGATTGCACTGAGAGCTGTTTGGCTTC
CGCCAGAGTAAGTTGTCGAAGTCTTGACTGAACGGTACATAGTGCTCTCC
AATTTGAACACTTCGGTGAACTTCGACACGGAACCCTTGGAGAGCCCATC
CATAACGTCACTGACTGCTTCGTCACTCAGAGCATCCACACGAGCAAGGC
TCTTAGCCACCGCTGTTAATTGCTTGACAGCAAAGAATACATTTTCTCCC
CTGAACTTCGCAATACCATCCTCTCCAAACCGTGAGATGACTGACTTGAG
AGCTGTAACAACATCAGTTGTCATCTGGAACATGTGTGACATAATCAAAT
AAAGATATGTTGCACCACCCTTTTCAAACATATCCAACCCCTCAAAGGCG
TCCTTGATGCCATCCTTGAGCTCTTGAGTACATGAGTTCCGAAGGAAAGC
AAGAAGCCAGGCACTGGATTGTCTATTTTCATTTCCTCCTTGGCGGTTCA
CATCGGTTTGCCAATCCTTGACCTGCTGGAAGGTGACGTCGGTCCACGCC
TCATACAGGTTAAATGTTTGACTTCCATACTTGTTGAACATTTCAACAGC
ATTGGGGTTAACTATCTTCCGAACTAGTACAATCTCCATAAAGTCGTAAC
TAATAGAATGCTTCTGGGCATCCTCAATCTTGGTGTAAtttcccacaaat
tgttcttgaatgttgtggtagttgctgttcccaggatccgtctcaccatc
ttcattcttggtgacaaagtgctttgcagcaccaagcttgggactcatgg
gagtggttgcaagggtgtaagcataagtatactgcttggacccctcagtc
ccacgcttgttcttgggaataattacctcattccttgcaaaatcaacctc
tgtgatgggatctgaatctgcaaagaaggctttcaactgagtgacggtat
cagtgtcggccatattgctctcggtgtacactccgatatcaaaactagct
aactcttgagactcgtcaaaatcaatatctcgagcagaatcaacaaccaa
agactctcgcgattgagctgtgattggtggtaaaaactcgactaaactct
ctaaatcttctaaattggatcgaaattcggcttcgtgatcactcatgcac
aaagctcactaacttgctactgtcgttgtagcacgagggacaaatacttg
actcaaccagcaccacaaaataaaagagcaccttgaaaaacaccctaatc
gtatcccaagcgtagactcagcgtcaggaaccttgggctcataacctcta
ggaaatgtctggatgtgcttggactaacaagtaacaataaacttgtagac
ttttatcttgtggatgatgcgctgttcaagtagttggataatctaaccac
agaattaaattatgagttaaaaaagctctatctctaagtgatgctctgtt
cctgaaagagcatgcagtcggactagatagacgaaaaaatatcataatat
agttgtgtcagaatatttcagagatatccggacacgactccaaatacgcc
catgtgttcgtcccacgaacacgaataatactagctagtcgtaaatacgg
ctggctgtactacaaaatgagaacacgtaaaaacgagaacacgacaatca
acgtgacacgcaggtggcacgatcaccatcaccaggatcgtgtgatctct
tttcaccgacgatcaccatcaccatgatcgcacgatctcgagcgatcgaa
cagccttgatcgatcGCACGATCTCAACACTCGGCCACCTTCGGATGCCC
CACCTTCGATCTGGTAGGCAGAAGTCGCGGCTCCCCAGAGAAAACTTTGT
GGAAATACTGATGCATTTGGTGCGTTCGATGTCTGAATGATATCATTGGT
GCGGATCCGAAACAATGTATTGGGGCCACGTCTGATCAAGAGCACGACCA
CTAAAGAAATCACGCCGGCTGCTAGAAGAACACATTTGCGTTTGCGATTG
TGGATTGAAATGCCAGCCCGATCACTTGATAGCAGAGGTGTGCTTTCCTG
GACGGGAGTGATATTCATGACGAGTGTGGCATGCGACGAAGGGACTAGAA
TTCCTAGATAGATCCATTATCATGCCCCTGGCAACTGGGCAACATAGTGA
CTGTGATCTCTCTGTGATGATGGGTGATGGCTGATGGCACGGTGCCGGCG
AGAGTGATGGGTTTAGATGGAGTTTAGATGGGATTTAGCATAGTTAGGAT
TTAGGTGATAATAATACGATACCATACTATTCTGCTAGTCTCATCATTct
agcagaataacccagtggcgccttgcccacgctgatgggttcctgtgata
ggaaaaggcatactagctagtagggtactaagttaagcatgttctagaaa
atcacatgtaacgaaatccctaactagctggttacgatttcttgacCTAG
GTGAGAAGCGTGACCCTAGGCCCCTGCAGACATCATAGCTCGTCGCTACA
GGCGGCGAGGGCCGGCGGGTGGGAGAAACTTTCAAAGAATCGTTGGAAGA
CAAGTCGATTTCGTGAATATCGACAGAAAAGAGAATAATGAGCAGAGCTA
AGCTATCGCTCTGGAGGCTATTCTCCTGCGAGTAGCTGGGAAATCGATCG
AGGACATTGCCTCATCGGAACATTTCTCCACTGAACAATAAATTGTTCTG
GCGCGCATGTGGCTCTGACCCTAAGGTGGTCTGGCCATCGtagctaggct
aggatagggcgatgcgccaagacacagcaagcccgcagcttgcctacgtc
tatctaggatattctgctagtctcatcattctagcagaataacccagtgg
cgccttgcccacgctgatgggttcctgtgataggaaaaggcatactagct
agtagggtactaagttaagcatgttctagaaaatcacatgtaacgaaatc
cctaactagctgggttacgatttctagacCTAGGTGAGAAGCGTGACCCT
AGGCCCCTGCAGACATCATAGCTTGTCACTACACCCCAAAGTGACTGCTC
TGTGAGTGTATGGAGGCAATGCATTGGGTACCAGTGCCGAGTGGAATACA
AGTGCGGCGAGATGATGTTTTGTAGGGAGTATCGCAAGGAGTGCCCATCA
GTGTGGTGCAGAGCAGGAAAAGAGGAAAACCTGCTGGGACGTGACTCTCT
AATGCGAACCAGTTGGTAGGTGCAATTTGGGAGGTCATTGTGCACTGAAG
TGCATGCTCTGATAGGTGCATGTACTTAATCAATTTTATCAGTTGCAAGT
GATGTTTGGTCCGGTAACCgaggaagtgctcatgtggttcgaggggtcgg
cggtgagttcctgacggggggcgatgtcaaggtctaaggcccctgtgtgt
gttgttgcagtgtagaatgtgttgcggaggtaaatcaggaaggtgtcgga
tttccagcacagtctgtgtttgaagccggcgcggtgcaataggttcgctg
ccgtgactcgcattgaatggGTGCTCCATTTTTGTAGGTCGGGTGAATTG
CTGTCTATGTTGAACACTGTGCTCGCAATCCGGCAGAGGAATATGTTGGT
GTCTGATTGTGTGATGAGTTTGATTTTTCCTGTGCTGGTTTTGTAAACGG
CTGCCGGGTGTGTGTCGGGAAGATGGAATCTGAGGCTTCGGCAGTAGATA
TTGAAGGTGGCTTTCACAGGGCACAATGTCGTGTTTTTTGTTGCCGTGCA
TATTTCagtgtttggtagttgtcgttgtttttctgcttgcgaatccggag
ttcgacgtaggcgacttcagagggcaacgtggagtgatgattgctgattt
gttgtgatgtgatctgtaggcgtgccccgttgtcatcgaggaatgtgatg
tcttgttggatgatggcaacagcgtcagggcggttgccccattcggggtc
atcgatacgtgcatagtcagtggaatgagtgtggcaccatttgctgctgc
aaaagccttcatatcgtcccaggaacatccattcgcaaagggcgacgacg
aggctatcagatgagtgtgcggagtgcttgttgtacagggcgatcatgtg
tttgaacattgtatcgtgaatcatttcttggcggaacgaattcgtatttt
ttgactgcatctgtgacgagtttgatgtagtcgatcttggcggggcgggg
cgagggtaagttgcggtcggtgtggcatgcgattgcttgtgcgatatacc
cctttagcgttgcatgtcatattttcttggttaaaagtgtttcgccttgg
actaatgagatggcgtaacaagcgatgataaagttgcgtgcttgtatgtc
ttgttcgtttgtgccgcccgcttcgatgttcatagatctacaccatctga
ggtagtgatctttcctggcatggtttgtatttgcttgcttgttgcaattg
gatttgtgcactctgcttgcaagattgctgctgatatggcggaggttaaa
tcggagctggggatgaagcgtcgacatccagctagaactggatgtgcctg
tttgatgcgagggtagtgaaatgaagcgtgagtctctgatggaattcgcg
ataagtcgttggcaataatgttgtttttggtcaagatgtgagctgttttg
agtgcgattgggttgtttatcatgagtgcgcactggaggcggcctagtgc
ccgtcctgctggtgagtgtttgctgcctttggttgcccaggattcgctgg
cagtgttgtctccttggcagagtagtagtggactggtagtgaggagtttg
ggcatgtgttgtcgtacacagtagcaacttgcagcataggatatgatgat
gcccgcgtattctaaaacgttgatgtcaattagtgtgccggaggttttgt
cgttgaggtagggcaatgttcgtcggcggatttcgtcactccattctata
taccaccagaattgtagatctgggcagtaccctcctgctcctcggagact
ggcatcgctgtatgctgtggcgcagggtactcgtgggatgaggtgagcaa
tggggcTGCTTGTGAGTACTGAACTGTCTGATAGTGCTTGCCGTATGAAA
TCAAGCTCCTGGCGTAGTGTTTTGATGATGTTGTGTTGTCTCTTGCAACG
ATGGAGCTGTTGTGCATGTTGCGCTTGATAGAATGTCCGTGTGTTGTATG
TCTCCGCCTGTACCACTTGTTTCAACCCTTGGCAAAATgctgtgctcata
cggattaggtgggcttcgttcaatttgagtgctgttgctagggagacgta
aacatgtgtgattaaatgcttgagccacagtgcagttcttgctatatgct
gtagtttgccagcaagttcggcggcttgggaggtaaggaatcttttgcga
tgcgtgccccatgttgttttgagggatatgaggacttcgtcaatgaattc
tcgtggtgtgcttgtggtgagtgcttgtgtgataattacctctcccagta
ttttgtttctgtagctaactaacagatccgtcatcttgtcaaaggagacc
gggtcctggcggcggcggaggtcggggtctcctaataacaggaagatcgc
ttcaatactgtcagcgattgcttgttggattcttttttcatcgtagatgt
tgacgtagatgcgatcgtctacataataggtgtgaggtgtatttggtggt
tgtccggctacgatggggatgcctgggttgaggtcgtccgctactgcctg
ggcaaaggtatgtggttttactttccccagagcacaatcaaattgcatac
gtttgatgtgttctgcgtgttttatgcacagggagtcgttgtcaaagagg
gcttcggcaactgcctccagtaacctcagaagaacttcccaattggcggg
ctgaagtccgtgccaaacggagaccacaggacaggaacaagctgtgaaat
gatgaatgagaaggcgccaacaatgtcgggatgcagctttatttgccgga
aggcagactttacgtcgttggcatggatcactaggtcatggcttgggtaa
gtgatacgaaggttatacaattgcttgtatattctttctctcacatttcc
aaacgtgcactcttcttcagtgcctagtcgagtagatgtcatcatgttga
taggtatggactccggggtatggcatttggatgcattgaagatttgtctg
tctttacgccctggcttttcgaggatgtgctgcggcgtgaagaaaaggtt
tggtgtgtagcgtgcgagccacacaggtaaggggatgacaaatgcatttt
tttcttctttgttcaatgggtgctcaacttggggtagcttctttgctatt
gttggcccgttccctcttctccaatataggatggcattcgctcgtgaagt
gtctgcattgaagtgatttgggcatccggtggccatcaccctgacgtact
tctggatcaaggattcatctatgttgaggtggcgtagcttggctactacc
cgttgcacctccctgtactctcccgtgtagttatttcccagatattgtac
caacaaggatacgttgaggttgaaatggaggagtcctgcggtaagggcaa
gttgtctttttgggtctatccgtgtttgcttgtcccagtttgcgttgtaa
ttcctgatccataggaagttgtacgtggataacgtggccatggcgatggc
gaggtgttggattagtgggtgcacttcacaaacagttaataactcggcgg
ggccaacgaacccggagcggagtattagaacgagggtggtttcgaaacag
ccctcttgagtgaaagagttgtttttgtccgggtgtccgaaggtcgatcg
caagagttcgtggcgggtgggTAGAGCTCTCATCCAGTTTGGTTTGATGT
GGTAAGCGGAGTTGTACGAAATCGTCAAATTTTTGTAGATTGACTCACCC
AGTTTTGCTGCTGTCTCGTCATACTCTGCAATACCGAGGTATTTCTTATT
AAATTTATGCAGGTGTTGCAACATAGAGGTGGATCGGATTGCCGGCGGGG
TTTGTTTAGGATATACCATTGCTGAAGGCTGGGTATTTGTTGCCGGTGTA
GGAGTTGGTTCGTTACTCGGTGGGTTCCAAGTCTCGTTTTTGGGGAGCGG
TGGTCGATTCTGCACTTGGTTTGGTTTTAATAAAGCTTTTTTGGTATGGC
AAGGTGTATAATGGGTGATTTGGTTTGTGTGGGACGGTGCTTGGGTAGGC
GTCGGGAGTATTCTATCAATGTTGCCGTGGAAGATTGCGTCGGGTGGTGC
TGTTTTCAAGGAGAAGTTGTTGGTTCTTGGGGTAGGCTTCCTTCTGTATT
GTAAGCAATTAAGATTAGGATGATGGTTGATGAATACGAATTTAGTTGTT
ATGGACTATTTTGGTAGTTTGTTGTGGCACTTACGCCTCGTTGCTCCGCG
CTTTGATCTGATCCCTGTCTACTGTGGAGTGCCACTCGAGGTTGGGTGTG
TTCTCTACTAGTTTGGCCCGCGCTTTTACCGTCGCCGGATGCCACGTCGT
GGGATTGTTGTTGTGGATCATGGGGCAACGTGCTCCTCTTTTGCAGAAGA
CACCCTCTCTGGCATTACCGGCACAAATACGCTTCTTGGTGTCCGGTTGG
TCGATGGTGGGCATGATTCCCATCGCCTTGAATATGAGGCATCCTGATTT
GTCTGGTGTTGGTTTTTCGGTGGAGGCAGTTGGGGCTGTGGCGTTGGACG
TGCCACTTTGAGTGGTACTGCCCAAACGAGCGCGCTTGTTCTGGTCGCTT
TTGGATGCATCATCCAGTTGCCGTTTTGCAAGTTTGTTCTCGTACATGGT
GGCAAGAGGGAAACCTGGGATGGAGTCAGTGTTTCCAATGATCTTGTAAA
CTTTAGCCATGAACTCGGCGAAAAGTTCTTCGGCCTGGACATAATGGTCG
TTGGGTATCTCGTTTGTCCGTGATTGCAGGACTAGGAGGTGATTCTTGGG
GAGGCGGACTGCATAGGTGAATGAGAGTACCAATTTGTCCAGAGTTTGGG
TGATCCAGCAAAGAGGCGGTGGTTGCCTGCCTTGGCGTGCATTTTAAAGT
AAAAGCGCACCTCTTTTGACATCAGTGCCATGCCTAGCACCCGGTACACC
GGGTAGAGGTATGGGTTGGTTGGATCGTCCATGTCATCTGTGTTGATGAG
GTATGCCGCCTCAAAGCACGCACAGACGTTGGGGATGTACACCATAAAGG
TGCCGGCCGAGAAGATGGGTGTGTTGTGGAGTATGGCGGTACGAACTTTG
GTCAGGTTCGTTTTGTTTTCTCCGCACATCTCTTTGAGTGTTCTTGAATC
GCCGGCTTGTTCGCACAGCTGGGCTGTTTGTTTGTTGTTGGGAGCGAGGA
AGGTGAAGCGGAAGCGAGATTTGGATGTCGTCGAGGCAAGGTCGATGATG
GGCTGGTGATCAAACATGCTGTGTACTAGCATGGCCATTCTGCCGTATCG
AAGTCGGGGAAATCAACTAGACGCCGGAGGAAGTCTGTGCTAGAAGCGTG
CTTCTCACCTTCAGTGATGAGTACGCTGTGGAGGGCAGCGTTTCGGGATT
TGGTGGTGCTACATGCAAGCACATACTCCATATCACTGGAGATCTTGCCA
AGGGTGAGCATTTGGGAGGTCTCGTTCCATCCTGCTCCAATCATCCGGAG
TTTGGTGAGGATGATATCGTCGTCGGTGTAGGACGCCACGGTTGGTTTTC
GTGGGATGCGGTCGTTGGTGGAACCTGCGTCTGGCAAGCTGAGAAGTTCG
ATGGGGTCTTGGGGCGCGTTGTTGGCTAGAGGGAGGTTGTTGATGGGAGG
ATCTCGACGGCTGATGGTTTCAAGTCTCTGACGCAGTAGGCCTACGCTGT
TGGCAATCTCGTCATCGTCGGCGGCGGCCAGGATAGGTTGGGTGAATGCG
TTCGTGAAATGCATGCACTGTTTGCGCACGGTTGGAAACTTTTTTCCTAG
GGTCTTCTTATCCTCAGTGATGCTGGTGAGGATGGAGTCTTGTACCTCCT
TGTTCCAGTTCTGTATGTGGCGTGCCCAGAAGCTTGAGGATGGGATCTTC
ATCTCCATTGAGTCGATGCAGTTTTCGTCAACGGGGCCGCGGTGTGTGCC
TGTGTCACCGAAGTGGATGGGGATGCACGCTGGGAGGATGAGGATGCAGA
GGTCGTCGGCATCGGGTGGTAGAAGAGAGTGTAGCGTTGGGATGTTTGAA
CATCCTCCGGCTTGAACGGCGTACCAGCGTTCTGTGAGAACGCTGGTGGG
ATCTTGTTCGTTTTCTCGGTGATCAGGATTATCACGTTCTCAGTGATGGC
TGGGCGTATCGTTTCCGGGCGGAAGGTGTTGCTGTCGTTGGTACCCTGGG
CCAGGAGGACGTTCTCGGTTTTACCATTCTCGTCAATGGTAGAGATTTTC
TGGAGGAGAAAGGTCGGGCGAATCGTATTCCTGGGGGTGATGAAATAACT
CCCGGCAAAGAGGTCGTTGTTCGTGATGGTTGAGAGCCTTTTCTCTGGTG
ACGTAGTGATTGCGAAGAACTCGGCGGCAGCCGTATCCGCTGCACCGGTT
CGTGGCTTGGAGTCCGTAATGAGGCGACCGGATGTGGTTAGTGCCGTCGG
GACAGTTGTGACTGTGTGGTGAGAAAGGCAGTGTTGTTAGGCCTGTGACG
CCGGGCAAGCGAGATGTTGTGTTGACACAGGGTTCTGTGTCCGCGTGGTG
TGCGGTCTGATTGGTTTTGACCGTTAGGGCAAGACAACAGGCAAGCAGAT
TCGAGGAAGCACATGGTGTTCTCATGAAAGGTGAACTGCTAACGTACCGG
AGGAGGACATGGCGATGGAGGGATGAGACGGAGGGATGAGGAGAAACTTT
CGAAGAATCGTTGGAAGACAAGTCGATTTCGTGAATATCGACAGAAAAGA
GAATAATGAGCAGAGCTAAGCTATCGCTCTGGAGGCTATTCTCCTGCGAG
TAGCTGGGAAATCGATCAAGGACATTGCCTCATCGTAACATTTCTCCACT
GAACAATATTGTTCTGGCGCGCATGTGGCTCTGACCCCAAGGTGGTCTGG
CCATCATAGCTAGGCTAGGATAGGGCGATGCGCCAAGACACAGAAAGCCC
GCAGCTCGCCTACTTCTATCTAGGAGTATAATAATAATGCATGGTATGTT
CGCGCAAGGCAATTCATCCAAGACTTTAACTCCTAACTTTTTGCCACAAT
TAACTTGCTTTTTAATTTCTTTCTTTCTATGATTTGGGCGGGTGGTCTTG
TCCATCGCTTTTTTCAGGCTTCGTCACGGTTTGAGTGACCTGTTACGATG
CCTTCATTCCAGCGGACAGCACCCTTTCCCTCATCCAGAAACCGCATTAT
TGTGTCTTCTCATCCTCTGCTCTGATATGCCGAACCACCGCAATAATGTC
GTCAACTGGAACTTCGGCTCCAGCCTCTTCTCTGTAGGCGTACCGTGCCC
CCATCTTGTCAAAAATGATGATACCACCTTGGACCAAGCCTTCTCCTTTC
AAATTGCCGCTTATGCTTTTCTTTGCCAATCTCCTGTAAATGCTTCTTAT
TCCTCTGAATATTTTGATTGGATTCCAAGACGACACTGAGAGCTTCCTTG
AACCCAATGCTTTGTAAAATACGTTTCTTAGAAGCAATTGCGAGCTATGA
GATTCTCAATATTACAAAAGTGAAGAAATTGTGCTAAGTTCGTGAGATCT
TACTCGTCATCCTTGTAAAGTGGGTATGGAAAAAACTGAGAGTGAAATTC
GGCCAGCCCTGAAAGAGGATTAGACAGACGGAAAGGCGTAAGAATTGGAG
TGTTGCTGTCATGTAAAACACCTCATCGCACAAAGGCATAGACGATTCAC
CTGCATCATCAACTCCGGTTTCCTTGACCACTCCAAAAATTCCAAATCCA
TCCAATGGTTTGTCGTCTCTTGCCGCGAGGTCTGCGATCGCCTTGCCTTC
CTCGCGGCATAGGGCTCATCCTGAATTGCAGCAAACCGCCGTAATATCAG
ACAGATCGATTATTGATCATTCATGGAACGTCTTGTGGTAGGATGAAACC
ACTCACCTGGTCTTCGGACTGCAAAGGCTATTGACCCATGCTTACCTCCG
TGCTTTCGAAGTACCTCTGATGACAACATGCAGGATGACCCCACCACTAC
AGAGGATTGGTCGCCGCTTCCCTCCAGTGCAAATGCTGCCTCTGATCGAA
ACTCCAGCGGAGTAAGCTAACAAAAAGGTAAGTTGGTAAAGGGGATTGAG
AACACTAGCCAACGAAGAGACATTGCCGTGAATAAGAGGTGTGGAACTCG
TGTCGTCTTACCGTGGCAGTCGATAGGTCGGTCCACGTTTCCGGGAGTTC
CATGTGAGATGGAACGTAAGCGTTGGCGACGGCGGCCGCCGATACGAGAA
TAGTGCGGAACAGTCTCATTGAGATTGTTGACGTTGCCAAGGATTGTGAT
GGGTATACTATGATAGAAGACGGTGGTTGGTGGTCGATTATACGCAGGAT
GGTGACGGGACGGGCCAGGTCGGTTAGACGTCTGCTCCTATCGAGGCCAT
GCTATCTTGCAGCAGTCTTGCAACCTCTTGCAGCTATGCATAGACAAAAG
GAACCAACGAGCTCCAAGGGGCCAGAAGCTGACACAAAGAGACGATCATG
AACGCATCGCGGTTTATGTTTTATGCTGTCTTGATACCATAGCTGTCTGA
TGACGTGTTACTGATAGAGATTGGTATTTCCTTTCTAGGCATTTTAAAGA
TACCAAAAATGCCGTATTTTTTATAGAGGAGAATCAACGCATAATCACTG
GTGTCAAAAAGATTTTCGACATCCCATAGGTAGACAACACGCGAGCGCAT
TATTCAGATGACTGTGATAAAATACCTACTGTTCAAGACTGTTCAAGACT
GTTCAAGCACATAAATATGTTGATTACATTCATCCATTTTGAGGTGGCAG
GAAACCTGAAGGAAACACATCGAAATCCGCGACGAACCCAGGAATTATGG
GGATCACTTGCCATCTTTTCATCGCGTGCCTCGCTGCCTCCTCTGGCGCA
CTCGCTTTCCACCTGCCTCGGCAACAGAAGCTACACGCGACGAGATGTGG
AAGTGCGAGCGATGATGCCCAAGAATTCATATCGCAAAACTATCCGTCTG
CCTATAAGCTCCTCTCGAAAAACAACGATGCCATGAAAGCCATTAACAAA
TCGGAGTCTGGGTTCACGATATTTGCTGCGAATGAAAAGGCATTTGAGTC
GTTGGGAGATAAGAAACGTTCGCAGCTTAATGATGTTCGGAACGAAGAGG
TGACGGAAAAGATCGCGGCCTATCACGTGATTGCAGAGCCAGTAACCGAC
AAGATGCTGTTTAATTCAGGAGGTGTTATTACTTTAGGAGGTCAGGTGCC
TTGTGAAAGATCCACGTCGGGTGGTATGTTTGGTATGGGTGGAAAAGAAG
ACGGTGGTGTCACAATAAATGGTTCAAAAGTTGTTAAAACCGAAGAGTTC
TCTGAGGATGGCAAGCTATGCATTGTCCACGAAGTGGATGGGCTAGTTTC
ACCGCAAATTTTATGGAGGTATGCTGATCAATTGCGCATCCCTGGAAGCA
AGTAATTGTTGTATGATACCTACAGCTAGGGTAACAGCACTTGCTAGATT
CGAACGTGCCATGGCGAGTGAAATCGCACACCATAGTAATATGTCGTGAT
AATGAGCACGAAATAGATTGGATTCACTTAAGAAGCAATTACTTGCTACT
ACTTCTACTGCAACAAATTGACTGCCTATGGAAAATAACGGCTTCAAATG
GAAAACAAATTCATCCCTTCATCAGTAGTTCTAAAAATGTTGCTATCAAT
GTAGATAATACGTTTCCGAAAATCCGCGTTTTGGTTTGCGGGACTGCGCC
GCATCACACCAACTGAACATAATATGCTTCGTGCACACTATCGTCCGTTT
CAAACGCATTCGCGCGTTTGGTGGCTCTCCTGTAGTCTTTCACTTTGGAC
AGAAACACCCAAACAAGTAAGAGGACTCCCATCACGACATGCACGTCATT
GGAATAGTCCACTGTGATGTAGCCGCTGGCATTCAATACTTGAATTCCAA
CGTATTGGGAACAGAGGTATCCAATGACGAATCCAAGTTCACCGAGATCT
TGCAATGCATCCATCACGTCTCGTTTGCATGATCTGGAAGTCCATTCTTC
TCGGTCTTCCTCGTCAGCGTCATCAGTAAAGTAGAGCTTGAAGAGGGAGC
ACCATGCTATCGACGTGGCAACAGAACCTACCGTACAGAATATCAAATGC
TTCCATGCATTTCCAGCTGACCACTCGAAGGGACCAAAAAGCATTAACGA
AAGCACCGTCCATCCTTGGTTTGCGATCCATGCGAAAAGTGACAGAACAA
GCCCAAAAAGAAGCGCGAGGATCCCATTACAGCGATGCGATGAGGAGATT
TTCGTATCGTCGGGCACTCCCCTGTATACAGCAATTTCTTTATGGTTTGA
AGGAGGCATTTCCTGTTTCTTTTAATGCATAGGCTGTGAGAGTGATACGG
TGCAATAAAAGCGGGCAACTCTCTTTGCCTTCTGCCTTGCCCTTGAAAGT
TTAAGGCTGACGGTGTGGTAATCTCGACGAGTGCGCGGTTTTTTTAAAAT
CGACTCAATGATTTTCGATTTTCAAAAAAAATGTCGTAGGTCAACTCTAA
TGTATTCAAGAATTCAGTCTTGCATGACCTATTCAACGAGACTTCGCAGG
GTTAAGTATTCCTGTCATTAGCAAAATACAGTACAAATACTAGAAACACT
GAACTTCTTGTCTAATTAATAAATTCAATGATTCATGCATTGTAAAACAA
GCACGTCTTTTTACATTTCTTCAATCCACAACCTTGACATTTTCCACCCT
CTGTCTTGGTACTCTTTTTCAGTTGTTCCTTTTTCAGCATCTCCTTTTGC
TTCTTTGCTTCCTCCTCCTCCAACGCTAATTTTTCCAATAATCTCTGCGC
CTCCATAGCCTCCTTGAACTGTTTCCTTTCCTCCTCTTCTTTTAATCGCA
TTTCTTCTTCGCGAATCTTTTCCTCTTCCAACGCTTCTTCGATCCGCTTC
TGTTCGGCCTCGGCTTTCTCCGCCTCTTCCCTCATGATTGCTGATACTGC
TGCTTCAATGTCTGCATGACCTAATGCACGCGTTAGTGCCTGCAGTGCGC
TCAATGCAACATCACGAATATCCTCAAACTGTACATTTTCTACTACTTTT
TTCAATTCAGGGACAAGAAGCGGTCCAAAGGGCGCCACTGCATTAGGACT
ATCGACGAGACGACTCATATTTTCGATGACGACACAGCAAGAACGTTTGC
GCAAAGCATTTTTTTCCTTGAGACCTCGGCTAAGAATTGGACAAAGAATA
GAAAGTGTAGATGCATCTACTGTCGCAACGAAAGTGGTTGCCATCAGTTC
CTCCACAGCCTTGTATGTATCCGCCGGCTTGGAAATGGCATGAACCACTG
CAGGAATGGCAGGTCGAATATCAGGATTGTCATTCGTATGACACACTGCC
AAAAGAGCCGCCAAGGCTGCCTTGGTAACCTGCGGCTTGGTATCCCAAAT
TTGATCGGTCACCGTAGGAATGATCTTTGGTAGCAGCTTGGAAGTCTGTC
GTGGAGCACGCGTAGCAACCTGACACAATCGCTCCAATGCACTGGCCTTA
ACCCTCCACTCTGGACTGCGCAACGCCTCAAACAAAACGGGGACTACGAG
CAACGGCATTGCCAATGGATTGGCCACAGTAACGATCGAAACTGCCGCAT
CCTCCGCCGCTTCCCGCACCGAAGACGAACTCGATCCACACTCATCCAAC
GCCGCCGCCAACAAAGGCACCACATATGGCTCCATACTTTTCATCCCTAA
TTCACAAAATGCACGAATCAACAACAGTGCTCCCTCCCTGGCACTGGGAG
GGGTGACCTTACCCCTCTTGGAATCACTGGCGATGGTACTCGTTCCCGCG
AGTGAAATGTTGGACAAACTTTGCAAATCGCTGGTGCTAGTGTTGCCCAC
GGCGTTGACAGAATCCATGCTCGCCAGACTCACTGTGCTGGCGATTTTCC
TCATTCCTCCACCGGGATGGATTCCCCTTCCTGGTCCATTGCCGAATACG
GCGCCTTTTCGGATACGATACAAAGGGAAGTATGTCAAATGAGGATGTGA
CGGTGGACAAGATTCGATTTGACGAGAATTTCACACAAAGGATCAGATCT
CACCTATCCCCATGGGAAAAAGCGTTTTCTCAATCTCGTTCAACACCCCG
TAGCGCTTAAGCACAACAATGGGTCCCAAAGACTTGACGATAACAGCAAT
GTCCGCCGCGGCCGCCCCGCGAGACTGGGAGGTCGACGCCGTATGAGGCT
TGGCAATCCCCTCGTGAAACGTGGCGCGTTCTCCAAAGCAATGCGGCAAA
AACTCATTTGTGATGCGATCTTTTTGTTCCGTTTCGGAAAGGGAGAGGAA
TTTGGAGAGAGATTCGGGATGGTTTAATTCCGAGGGTTTTAGTTTGGGCG
CTACGGATCCACGGCGTTGTAGAGCCGAGGAGGAGGAGGCGCCACTGGGT
TTTGTTTTGGCGGAGGCGCCGGATTTGAGAATGCCGGTTGATTTCGATGG
AGGTTTGGGAGCGGTGGTCTTTTTGACAACCTTGTGGGTTGTTGAGGCGC
TTATTGATGCCATGGCTTCGGACCTTCTTTGAATATGGGTGGTGTTCTCG
AATGGAGAGAGAGTTGAGAATGAGAGTTTGCTCGTGGGCAGATCTGGGTA
TAAAATATCGCGCTCGTCGTGATTCATTTTGTGCAAGAGAAATATTTAGC
GAACACGTACTTCTTATCTCTTACCTTGTCGTCATTTGTGTGGTCAGTTT
TCGTGGGCTTAGATGAATGCCCTCTAATATTCAACCGAAACATTCAGTCA
TTATTCCTACGCAAAAGCACATTTTGTAGGTAGTAACAGCCAAAGTAAAA
GTTCGTCCCACTGGGTCATTGTCTCCAAGATTCATGATTGGTTCCCACCC
TAGACTCATAACCAGTTCGCTGAATTATCGCTGAATCCATCATCGTGTTG
TACGCACTGACTTATTCCGTGCTAGAGACGTCGAAGAGCACAACTTCAGT
TCGGCGGAAGGTGAACGAAGATTCACCGAGCACGCGCGTACTTTCAGTGG
AAGTCCCGTCATCGCGGGCACCCAGTCATGAACTAATGCAGTTGGGCAAT
AAGTTTACTCATGCACCCTCGTTTCATTTTGCCGCTGGCCCTTGTTCTTG
TTCCGAATGGCAAACACGATGGAAATTGCCGTGGAAGAAGTAACTCGATG
TTGTTGGACGCGGCCACAAGATCATCATATCCGTATTCGATGGTATCATT
TGTTTCGACGCACCCAGATGTTCCGTTGCGAAAAACCACATATCATCTGA
GGACTTCGTTGGGCTCGTCCTACAATTCAAGGCTTCGCCTTGTGAACGGA
TATGATGATTGCACACGCGTATTCAGACGTCATTGTAGAAACAGTGGAAG
CACGTCCACGTCTCTTTTGGCAGATTTGTCGATGTACTCTTCGTCGAACA
CTATCGCGGCAAGTGGAACTCTTCTAATCGGTACTCTATTTGGACTTTTG
TTTGATAAAATCTCCAAAACCTCCGGCGGGGGACATGTGTTGACGTTATT
ATTTGCCGCTTTAGTTTCAAACCTGTCCCAAGTCATGTCGCGTGTTCCAA
GGGTGCCTACTGAACATTTTCTGTATGATTGGTGCTGGGGTTTGTTTTTG
CCAGCATCGCTCGTGTTTGCTCTCCTTTCATCGTCTTCCTCATCTAAACA
ATTGTCAGACGACACCGAGTCACAATCTACGCCATCCTCAACAGACTTCA
ATGTGACTAGAAACTGTATTCTAAACATGGCCACCCCATTTGTCATAGGA
AGCATCGGTTCGATATTGGGATGCATTGTCTCATTTATCTTTGTGCCGAT
GACTACGTTGACGTCACAATCAACATCGTCGATCGTACCGTCTAAAATCA
CAACTGCCATTCTTGCAGGATGCCTCTGTGGATCGTACATTGGAGGAACA
GTCAACTTCTTCGCTGCGGCCAAGCTCTTAACGCCATTAGCTAGCTCGAA
TGATATGGGGAGTATGTTTGGTAGTATGGCTGCTGCAGATCTTGTCGTGA
TGGCTCTTTATTTTGCTGTATTGAGTGCCGCTTCTAAGTCGTCCTGGATG
CACAAGTTATTTCCTAGTAAATCAAATGGCTTCGATTCAATGGACAGAGA
CAAAACAATCAGCAATACTGTGACTACAATGGCCACTAGCACTACAAGGG
GGGCCGTTTTCAATAGACTGGGTGCTACATCAATGGCCATTTCAGTCGCG
TTTTCATCCGTACGGTTGGCATCTCAGCTCGAGAAGATAGTCAGCTTCCG
TTACAACATTCCAGGCACAATGTGTGCTTTTCTTGCTCTGTTGGGGTTGT
CATTCAACAAGTTGATTGCAAATGGAATCAAAGTCTTTGAGTCTTTGACC
ACATGCTCATCGAAACCAGGACGAAGAAGTGGTTTCATACGTGCCGTAAG
CACGTACGTCTCGAGAACACTTCAACAGATCCCAGTTGTCGGGCCGGTTC
TGTGTAATCTGTCCTTCTTTTTCCTGTTTGCTGCTGTGGGGGCAACTGCT
GATATATCATCAGCAATTTATGGTGGACCAATGGCATTGATTTTTGCCAC
TGTTGCATTGATGGTCCACTGTGTAACATTGCTGCTTGGTTCTGTGATAA
GCTCGAAAATCGGAGGTCCGATGTGGCCACGTGCAAGTTGGGAAGAGATT
TTGACAGCATCAAATGCAGCGATAGGAGGGCCCTCGACAGCCGCAGCATT
TGCCGCTGGATTGGTTCCGAATTCAAGTACATCGATGGACACAAATAGCC
GGTATCGTCAGGCATTGGTAATATCAGCAACTGTATATGGAGTGCTGGGA
TATGCTCTCGGCACATCAATTGGGGTTATACTAACAAAGTTTCTCATTCG
CTGGATAACATAACACATCAACTTTTATTTCTTCTGTTATCTATAGGTCG
TTCGACAAACTAGGTTATGATCTTTTTAAAATCCATTCAATTGCATCATT
GAAAACTATGTCCAAGTTCTCGTCACTCTCTCCAATATTGATCGAATGCC
AGAAACCTTCATAGGGCAAGAGATGTAAAACAAGATAAGAATAAGTCGAC
TGCAAGTGGTGAAGTTTCCGTATTTACCTTCGTAAAGTTTGATAGATTTA
TCACTAGATGGTGATTCTTCGTAGAGCGCTTTTGATAGTGCGGGATCGGT
GACGATGTCTTCGAGGCCATGCTGTACCAGGAATGGAGCATTGAATTTTC
CGAGGCTTGAAGAAATCCTCTCGCTTGCTTTCTGTAGATTCAGATTGCGT
AATATGCAGTGTGCTCATTTGATTAAAGGCAAACAATGCTCACAACAGGA
TTATATCATGTGTGAAAGAGCTTACCAAAAGTTCTCGTGCTGAAGCTAGT
CGGGGCTTTCTATCTCCATAAAATAGAGGTGTATCTCTTGCCAGTCGCCG
CTTCTCTTCCGACCGAAACACATCGTTGAGTAAACTCTTTTTGGATGGGG
CTATTGGTAGTGAAGCAAACGAAGATGTTCCCCTTTTTCCAACGATGGCG
AGAAATACCTTCACTACCCATGGTGGCGGAAGCTGCCGTCGTTGAAGAAG
AAAGGAGCAACATCAATTTCAGTTCCATGTTATGTTGATGAAAATTTCAT
CGAAGAAACACTGAAGTCACCATGTCTTCTTTGATCTTGCACATCGGAGC
TTAAAATACGACACCCTTCCAGAGAGTAGGACATTTCTCGTAGATGGAAA
AGCAAACTGCGCCTCCCATAGACTTCAAGTAAATGAAGACACATGTTGTG
AGATGAAGCAATATTAATTTTGATGAGCATTGTGTACATAGTTCACTAAC
CTCTCCACATAAGAAGGCTGGCTTGCCAGGAAAATCATGCTGCAGAGTTT
CCTTGAAGTAATCCAACGAGTCTCCAACTAGTTCATCCCAGCTTGGAATC
AAACCTTGCTCGCCATCTGATTGCCCATGCCCTTCATAATCTATACTAAC
AAATGCAATTCCCGTTTTCACCATTCTTTGATATTCGCATCGTATCAAAT
AACTTGAACTACCAAGGAATCCATGACAGAAACAAACAACTGCTATTGTT
TGCCCTGATTTTGGAGTCATTATAGAAGTGAAGAGACACGAGCCCCTTAA
CGACATGATGGACGCATTTTTTCATTCGCAATAATCGTCATTTGATTTAA
ATAGTTGCAGGAATGAAGCTTGTCTCACCTACTGTTCGTCCAGTATCCTT
CCTTCAATACGACATCGTTACATTGCAATTCAGCAGGCAAATCGTCGCGC
TTTAAAAAGTCTCGGTAAAGCCTTGAGTTTCGTTAGTCAGTGAGTGATTC
AACTGAAATCAATGGAGCGCATCTGAAAAATCATACAGAAGGACCTCCAA
CCTCACCTCCGACGATGTTCCGCGTGATCCCGTTCGAAAAACATTTTGGG
CACGCAACTTGCCAAAAGAAGTGCAATGATCAACAGAATTGGTGGCCATA
TCAAAGCGGCAGCGAATGCGCCGAAACCAATGGTCAGCACTTGTGTAGAG
GTGATTCTCGGTGGAGGATTCATCGTTGAGTGGCACCATGAGGGCACCAT
GTTAGGTCAGGGATATCGACCAATCTTGACCTATCTTGACTTTCCCGCCG
GATGGTTTGTTGAAAAGTgtacgatatggtaagatactgtattgtatggc
tattttgtatgagtattgtatggtacggtaCACTACGAGTTAGTAAGATT
AAAATCACTGTCAATACCAAAACCAACGTAGGAATCCGTAGGACTGTCGA
TCGACCATCTTAAACCTTGTCCAATGCACCCACCAATGGTGCCACAATTG
TGAAAAACAGCCCAGAAGATCTCATCTAGTGAGATGCTCAAGAATACATG
ATGCTTAATGCAGTAGTTAGTGGGGGGTTCTCAAAGGATGGGGGGAGTTT
GATTGAAAATCAGCCCAGATTGAAGAGTCCCAACTATTCTTTGGAGTCAT
TGAATAACCCTTGAGTAAAATCAGCAGAATGGTAAGATGGGAGTATAGGG
AAAGGAAGAAAATGAAAATGAAACAAGCTGGGATGCATGGAGATCAGTGT
ATAAAAATAGTCAAACCAACAGAAGCAACACAAGGCGGGGAGGAGTATAT
GGATGTCACTGATTTGTGTAGATGTTTCAGTTTAAGAGTCTCCTCGTCCA
TATCATACACAAGAAATGTGGCCATGAAAACATTGAGCGGTTCAATGAGG
CAATTAAGTGCCTTCTTGAAAGTTTGAAGCAACTTGATACAGAAGCTTGC
TCCCCACCACTACTTTAGGTAAACTCTCAGTCATGTCTTCTCATCAAATC
TATACAACATCATATCTATATGCACGCAAGGTGCTGCTTTGAATTCATAC
ATTAATTGATATGGTCCAAACTGCCAGTAAATAAACATTAATTAAATAAG
GTGGGAGAAGTATAAGACGCCTCCAGCACCTTTCTACTTCAAACTTTGAA
TAATGTCACCTAGCCAACCATCTCAGATGTCAATTTCAGAGTAGAGCTAA
GCTGAAGGTTGCATCTCCCCCATTCAGGCATAGTCCAAGTTCAAATGAAG
ATTCCTTCTTGTAGGAATATTAGAAGGTTTTGGGTTCACATAGAGTCCAA
TAGATCTTGTAAAGTGCTTGGATGAGCAAGAAAATTTAGTCGTGATGGTA
AGAAGCTAAGATCTGAGGAGCATCATGACTTATCTTGGTGAGAACACATA
GTTTGTAATGTGATCAGCAATGACCAGGAAGTGCTCAGAACAGTGGAATA
TGTTGTGATGATACGAGTGAGAAATGGTGGATGAGTAGGAGGAAGGTTTC
TAATATCTCAAAGCAAGATATACAAAAAGTCATTGCAATTAAGAACAGGC
ATCAACTGGAAATCCTTAAAGAGTGTGACTCCAGCTGGAAATTCAATTAA
ACAAACATGTGTTTCACGGGCTTTCTATTACACACTCAGCATGTAAATGA
AAATATGGCACCCACCCTAACTAAGCCGTTTGGTGAAAAAGGATGTGAAC
ATGCtacacttgttgtggttgagtaattgtgggcttattatttactgcta
atgataaatgaatgaggacgaaagggcaatgcgatcccaaaacaaaataa
atagattttgtgtaggttctgcaccatcctggaatgtttgtacccttctc
atgagaggtgttctcttggagtaacaaagatccaaagttctggatctttg
tccttgtaaggattcctcctcacttgggactttacaattatccttacttt
ggtttctttatttcatatctagaggtattaaataaagtagattctttccc
tatgttgcttgccttcatgaatggatgatcagggtgacttttgggggggg
gacatccttcatgaggtaaaaaaattacacatgtctactatgtcactagt
gtaatgcatgaagagtctgtcactttgtattgaataagtggttatatagg
agagggaaataacacatgaacaataacatttctaactgttaaagtctggt
tatttagaagagttgttactctcttgatgcttaatctttctgatttggtg
ttgttttgaaccctgtatgtcccatttgtatgaactgttgtgatagtcca
atgatcactctcatattgactttctgatttgcagaggattccatctttta
ggagaagacttgatcgccaactttgtaatcccgatcacaatgtgagcgat
tttcccacattgtgttgaggtcagtttggtgctgcctacttctacaatat
aagtccagtcagctaggaagggaatgtcaaatgaaatttccctgccaaaa
tttgctgcacctgtggtggcaagtactgtattgtgagttgagcaaatgtc
ccatgtggcatttcttaggaacgcatgcaatttcctctacggttaatggg
aaaattacatctttgtcgctacgattggtaaacaacatattgatctgttc
ctggtgggcgtaagtgctttctgcacttacagcatgcatggtgtagtaac
accagcacgtatgaacattatccaattagctttgtcatcttggattggac
ctgagtgtattctagagatggcatcagcaacagtattatggatgccttca
attgcaggaccatactcctcaagtaataatctccactggtagaTATTGCC
TTTGATCAAACACCTCTTCTAGTTCTGATCAGTGCCTGAGTTGGATGTGA
TCAGATACTGATCAGGGTCTGATCAGCACCTGATCAAGGTTTGTTGGATC
AGTGGTTGCTTGTTGAGGGTTGGTCTCATTAAGAATGGCCATGCTTTGAT
CAGCGAGGGATCACTTTGGACTGTGATCAGGGACCAGGGTCACATTGAGT
TCTGATTATAGCCAATGATCAGGGTCTGATCAGGCGGGTTTGATCAGTCT
CCCAAGAGGCTGTGATCAAACTCAAATGTGTTTCTGTATAGGGACTGATC
AAGAAATGATtggaactttatttgcagtaactatgtggtatcttgctttt
gcaactacaacagtgacccttccttctttaccttttatatgggggtttac
actattgagaaaggccccccaacagtttggtgtcagacagtttggcagtt
atctcactctatgtattattttcaattctcaatgcaagacatcttttatc
ttgagaaagcatggtatttgaaataattcttttatttgattttgaatcat
tccatttttcattaagatttttgaatttactgattgtactggatttaaaa
taattcttttatttaaactcaaattaatttttgacttcatttgtccagcc
ttttcttttatgacttatttcatgcctgtaaactttcttgattgattgag
atctctcatgaggtggatcttattcttcacagcatggacctggagtcact
ctgctcactgattgtgtgatcttttcttatttgatcttttcattatctgc
attgaacagtcaaggTTTGTGACTTTATAGAATGCCTCTCATGAACATTC
TGAAAAATGCTGCTTTATCCAGCGTTTGCGATGTGTCAcacttcttggga
ttgaacttcctaattctagaacacaatccatccctaggtgttgtgcgctt
gtccccatgcttagaacactgtctgtggtgctttgcacctatgcaagacc
tcttatgaggtgtttgctttaaataggtgttttgtttacgctcctggaat
gctttggattgaagcttctttgaattccttttctatggccttccatcact
ttcacaatgaatggcaatgcacctagttctcccaagtaggataatcctaa
actcgcacatgaggaggaatccttccaaggacaaaggtccagaactttgg
atctttgtttccacaagagggcaccttgtacaaacataccaggacagtgt
agaacctacacaaaatccattgtttttggggggatgaaaagggttgcatt
gtccttctatcctcattttttgttcatcacaagcactaaacaaatagctc
atatctattaaaccacaacaagtgtaccatgttcacatgtaagtaactac
ttaatgatactttttcacaaagacagcttatgttgctatctatggataac
cTAGTTATCgactcactttgtcaggattacacctgctttctacagctcct
tcatcaatccccagaatctccattttatgagaacatgggactactctgaa
ttgtgtacagacgtcataggccacggatgagagtgtgccctgagaagctt
atgagttatgcatgctgtgcttacacaaaggctgacaaaaatcatgacat
cagagacaaaatgtccccaggatgcatatatactctgtttgctcacaacc
aaaggtcagatgcaaaaagaatgagagttttgcattgggccgccatgtgc
acactttgcacatgaaagacaccatcaagaagtggtacttatgagtacta
gcaaTAAAACACATTTGTATCTTTTCAAAAGCTTACAATCATGATGCCAA
TGCACGGACTGGTTAAGGGGAGTCCTGTCTGACATTCACCCTGGACAAGA
AAAAAGCAACCCTGTTGTGATTGAGACCCCAATCTTTTGTGTGTCTAGCA
AGATTTCTAAGACATTTCCCAAAGCAGCAAGGAAACATGATTCTGGTGAT
GATCTGGTAGTTGATAATAAATTACATACAAGAACTGTTGCATTTGGGTC
GGGGTCATCATTATATGATATGGCTTGCTCATCATTTTTGGATTGTGACG
TTGACAAGCAATCCTAAGATACATCAAGAGTGTTGGGGAAACAGATTGGT
TGGCCTTGCAAGGGCTCACTACAAAAGGGTGCACAATAAAGGCAAGCCCT
TGGTCACACAATTGAGCATGTGACATACCATCTGTTTGTTCTTCTTAGTG
GGAATTTGATCTCTTGAACTGTCGGTGTCATTAATGAAATCTTTTGCTTT
TCAGCATTTAGAATGGTCCCTCAAAAGGAGATCAGGACAGAATAAATCAT
ATGATCCATCCTTTTTGCATCCTTTTCACATCCATTCACATCAAAATGAT
ACGTTAATTGTACTTTGTACTTTGTACTTTGTTTGTATTATCAAAGAATA
TTCCATGAATCTCAACTCTCCAAGATGGTTCCAAGCTGCTTGAATGATCA
AAACAGAATTAGTATGAATGGTGTAATGGAATTCTGTGGAACATAGTGAC
ATTTAAGAGGAACAGAGCTCTGATTTCATTGAGTTGGCAAGTTTCCAGAA
GTTTTTGGTACACTCTCTTCAATTGGGTGTTGTCACTCATATTGCATATG
GTTTACTTTCCCCCCAAATTGCTTGAAGATGCTTAAAGCAATGCGGAAGA
TATAATGTGTCATGGCTCACTACCTCTTATGAAGCTGCCAGATACCAATA
TGCTGGTCGATGCACATGTGGTCAAAATCATTTTGATGAAGACTTTTCTG
AATGTCTCCCACTCATTGACATATCTGACTTCAATGATGAGGAGAGATAT
TGAAAGAAAAGTCAGCTCAATCAGTGGATTTATACATGTCTCCTTCATTA
TGGGCAAAGGAAGGAGTCAGTGTGCTGCTCCTTCAAAACCTATTTCATAA
TGATTGAACACAATCAAAACGTTATAGATACACACTTTCACTATGAGAGT
GCTATTCAATTCTCTCACAACTCACAATCTCATGGAATAAGACCAACAAG
ACACCAGAGATTACTGTATTGGTGGCAGATATGATATACATCTTCAAAGT
TGAAGAATGACAAAGAATGTTTCTTCCTTTTTAGACATTTTTTTAATTGA
CAATGTTTTTTCTCAAGTTGGTTATCAAAATGTACCCAAAGAAGAATTGG
ATTTGTGATCATTTGAATGTGAAGGATATAGCATTTCAAGAGAGATTGAG
CAAAAGTATAATGACTTTATGCTTAGGTCAATGAGCAGACTGTACCTTGC
AACAATCTGAATGATGACTGCAATCACAATGATGCACAAGATTTTGCAGT
GACTTCTGCAATTAAAGTGTACTGCAGTTCTTGATTTGGATTCAGATGAT
ATTGTCATAAAACTAGATGCAGCAGCATCAATGCATTAATAGACAATTAA
ATCATCCATTCATTATATAATGAGAGAGCACTTGAAAAAGGAAGACAAAT
GAACTCACAGTTGGAGTCAATCATAGTCACTTGAATGTGCTGCCTTCAAC
CTGAAAGCATCCCAAAAGGATGAAGATTTTATCATAATTATGCTTGTCCC
AACTCCTCTTGGTCTATTAGAAATGCCACATGTGCAGCACTTTGACAATG
ACAGTGTCAATTAATTAAGAATGCAATGAATAATGACCTTTGTGGAGATT
TGCTGAGCAGAAGAAAGTGTAGAAACCACCTAATGAAGCAAACTATTGGA
ATTGGCTTAGTTCCAAATTACTCTGaaattactctgaaattactccatga
ttactgattactccgtaaaatactgtcaacaggcatcagtaaccctgtaa
ccattgactggtcaatgtgggtggcagttactgtgtatcacatcatgatg
ctgttttgtcacactgttaagtaaatgtgacatgactcaataatgtgaca
aggtgtTGATGTACGGTGAAATTGGTAGAATTGATTGATGAAATTGATTA
TGGTATTGTATTGAAATTGAATCAAAATTGTGATCTTAAAGTAATGGTCC
GTTATATGCTATTTTGCGATATATCACAATGCTCCTCTCTACAGTCCTCT
CGGAAGTGATAGGGTACCATACAATTCCATTCGTATGACATGTGAGAAGC
ATGTAGGTATATACATGCTCCTACTCTACTTGTTTACACATACTGTATCG
TACATAGGAATTCAACTGAACATACATCAGGCGATAGGACATACTCTCGC
CAGTTATAGCATTGATGCCAACATACTTTTATCTAAGCCCCTCTTCTGGC
ACATACACATATACAAATTATTTGTACATGGTACTTCCTCTGATGCACAG
AAATGGCTATATACATGGGCATTACaggtgtccagcagtaatctgtctca
cattaccaagtcatgactggccattactctttggtggctgattaccgagg
tcttggtcagtaacgtaaaaCAAAGGTTTGTGATTCATTTGTTCTCACCT
ATGTCTCCTCTTGTTGACAAAAGCTCTACAAGTGAATGGGCCTCCTTCTT
GTCATAAAAGCCAATGCGCAGCTTTAGCATGATGGGCATGTCTTGAAACA
GCTACAATAACTACAATAACAAAGCACTTTGGCTTACAAAAGAGTGATGA
TATAttccaactaccagaggcggtgcaataattgcaccacaaattttgtg
ctggcgcactcttttcctgtggtgcaattattgcatcacctcaatttgta
ctgttcctatgtatgtagacagtagagcaacagacaaatttgtgagaaac
ttattttctggattactctgaacaggaaatctgttgctaaacatttgtac
caataattttaaattattcgaatatttattcaaataaattcattgtgtca
GttcccagcagcacctgaattttggcatgtgcacatcacttttACCAACA
CAATCTTTGATggtttgagatatttttggtcagttttggtcagtttcccc
aaatggtcagtaaattttccagattataagttatacattgacaccaaagt
actatccttcttagtaaaaaatcatttttactataattatttatcaaatg
acataaaacatacatcttgggggccgaaaaaaccactgcagggtcattct
gcgtcgtggaaaaaCACTAccgtataaatcggatttaaagtccttcataa
tataagtcaagtgggagtagaatcgttgacatttgttcttttctgctcca
ataacacccggacagcgctagaaagtaaagaaatagattctcctcactgt
cagcaacacgcccatatgtatagctccgcacaattccttctggttgagga
gttatgccagatggtagcagaacacaccacacatcacggggcacatctcg
agcacagttgacggtggaggaggacgcatcaatttttggcgcgaagtgag
gtggaaagggcaaaaaaaagaagtaccccccccctactgaggtaactagc
aaagataccaaaaaatataacacgggcgaatagctaacttgagtgtatta
taagttaacactttaatgtatcttttgacatttcacttcctttaaatccg
atttatacggtagaagacatctgatccgcaatggttatatacataacaat
gtcacaaacataccacggagtgcgtgtgcacaagaaataccaatgttata
tacatatcaaatcaaacaagggtagaattaccttgaccgcatccttctga
aagcccttccctaccatgttgtgtcggatggcttgcttccaatggaagaa
gcagcccaaatgatactcacacttgaaccacctttcgatggaattgaccg
gggcccactcaaagtcatgcataactcctgtgacgtctatcccttttggc
ccttccaaaacaaaattgtttgccaaatgaaatgatccaaaagcaaaggt
cagcacaccagtgaatttgtttccttcatattgtcatgcactcacccaca
atggaaactatgtgtgaccacaagaggttgtaggcctcctctgacttttt
tgtcatagggcaataaaagattggagtgtgcaatgaacttgcatggtcaa
tcaccgaaacaattataacttgataaaatcccctcggtgctccatcaaat
gttgcctcgacatgtaagaacagtttcttgtatttcaggagcttgataag
cgaatgtaaggaaaatcccaatattctttgtggaccatcatcgtcgcacc
agaaaattgagaacattaggaagttctctgacttggatctactaccatac
ttgagctctatggcacgaaatttgtcatccccgtacatgtctctgcgggt
gttccttaccaagttacatccctttttgtttagggggtgatgaaatgcac
cagtgttccccgatgttagtcagtctccttttcaagaaaataaattgaac
tgttatatacataacatgtgtgtatacataccttgtgcgcaaaaagtgtt
cagagaaggggcgggctcatgcaaacttcatgaaataataacttagtata
tatctaacattgctatgtacacacctgctcatagaggatagaaaaacatt
tagcctggtttataaatccgtcatcttgttatatactgaaaagtgacata
aacatacctttgtgtagtaatcaccaatgtggtggtttttggagacatgc
aatgagtcagcaggaaagattgtgttatatatattgacaagttatgtaca
taccttcgtgtatgcgttggcatatgcatgatgtgacagacaaagattgt
tgcagttagcaTTAGTCACAATATATGCACATTACTGACAGCAAATTAAT
ATTCACATTTCCACATAAAACAACTACTAaccacatctgaagtggggaac
gttaacggaccgtcctcctgggctcctaccatttcatcgtgcaccatact
ccaaagcttcataggagctaaccatattttatcaaccgctaactcagtca
atctcttcttgaactcttccgtgatgtctctcatgttagccccttctagt
tttctcccaggtgatgcgtaattagttccccttatgccattcttattttg
acacagttctctgtggtgtccaaccaaagtccattcatctattcctggat
tccccgctttttccttcaactttagtttagcatcacaaccaaacgtacgg
taagacttgcacctgtaattacagcttatcagttttaggttaggtgtgtg
cattctgctgtacgggtgccttagctgtcccttcccgccataaaaaatgc
gttttggccatctcctgttcacccaatcatcgtcgttcttcattgcttct
gcatctttcaatttaacggtttcttcctgaagtatgtcaaaaaataacaa
atcaacaaacacatgtttatgaaactctatcaccctacttttgtcaaaaa
gaaccatcaatgcttcaccttggtgtcctcttttgaacagctcttaattg
gagtgacgtcaacattctaagcgagacccacatcaatataggttataggt
cagtttatcatttttaaatcacatgcatatctattttgcaaagcactcgc
tcacccttattggttttccatcatgctcaactttattaccttttgacatt
tctggtgatttgcctccaccgacatcttcatcatacactgctggtttttg
gtctacacctagccgcgaatcatcttccgatctctcttcacaatcactat
ctgaatccttgctctctaactgcattggcaggaccaatggtactatactc
tgtctcgaatcctcatcagtcatctcaatgagttcctttgtaatgtatat
aacaatgtgatatacatatggttggggttagggttagcgttagcgttagg
cttagggttagggtgttcgttatgtacataaacatcatatatacatcact
tcaaatcgattttctcacctctttgcttcctgacagttcgaggccccccc
agtgtgcacattttgataccatgtcttggtgtgttctctccatgagttct
tttgttatatatataacaatgtgaaagacatacagtcgtgttagatgttc
cgtgttatgtacataaacagcgtatatacattacttccaaatagatctca
cctgatttctacctgacaaatctagccccctgcagtctgcacattttgcg
cccatggcttcgttggtctggttgttttgagagatcaatttgatggttat
atacataatcatgttatacattgatatcaatcaccaaacaatatgaaatg
cttacctccaagacctgtgcggttactcttgcattgccatggcttggatt
ctctgccaatatctcctgaaagcaacacagttggtttttgagcgtgacac
aagggcttccaaaatgctgtttttgtgtcttcagttgatataagattcca
ttatttcgcaccttcgtgtttgacagcatccattgttgtagagtgctgtc
cgatttatgccgtgaacaaggcttcttgtagggatttctcacaggcgcag
cgtgttctatgctacgcacttctcctccgcttgcatttttcctgtaggag
cgtgatctccttcgtcatccttgtctccgtgtctgtatccagtgctgttt
tgatcaagacataagttagtgagagtccattcattctgaagaaagtcaat
gtttgcgacatgttcagcgtcaaaatttgttcttacctatgtccgccgtc
cgtacccgattgcgtcatggttgtttgagatttgactgcaattgaaaggg
tgaaatgtgatctggaaaatgcttgttctgaacatatcggtcattggcgg
gtgtttgatggtatatacttaacacacttgtacgtgagaccgtttccccc
cttcccctattgttgcacgtgtgttcatgtgtcatcattcaaaaaagggg
agacaacagaaagaattacatacgtgctccgaggcacatatattccacaa
tgttaaagaaatttttatcttcagaccctaatataaaacatatattcaaa
ctttctaaaatacgggtcgtatctcctaaaataaccttatgtatgctttt
tacccgtgtttgttacatatttcacatcggtatatacatgacgcatcggt
gtatgatttctcagctcttgctttgaattatatcacacgattatatatat
aacattgttgctttgtgtgtgtaactagccaaatgcttgccgattggcat
agtatgatgtaaaaataatacgattatatttataacaatcaagaagatga
aaacaccaatttaaacaataacaaagcaccttttaacaattaacttcatt
aaaccacgttcaccaaactctctctcttgtcaaattgttttggtcacccA
GCTATTCAATAACAGATTCAGCCGACTGAAGAAATCCACCTCTCCTCcgc
atattccgtcagtatcgcttcggagtgcggctggtttgtgcactcttcct
gattggtgtctttttttgcgtcgtttgtcaatttgttttttctttgcatg
agtggcagggctctcctgattctctccctgccccattgcgatgtcgtcat
ccaatgggccgtcatcagcctcgaatggttcgcagtccatgtcctgtttg
tccgcggcggtgtcgtttcctcctcccacaaattttttgtcgagttcttt
ctcctctgcttcattgtctgttgccgctttatcatctgtgttctcctcgt
tgctcccaacttcttcttctcccatgacatcaatgtttccctccgtggtc
tcgacatctttgttggttgtcttgtcaacATcggcttcgtcggtttgttc
ctcaacgttctccatcctgttgtcatcagtctcaaagtttgcagattcag
acgctTCCTTGCTTGCATcgtcctcatcatccgagctatcatcaacgttg
ttcgtcgccggtgcctccacaatgttgacgtcatgaacggagtacgatgc
gttcatatggcacttcttgaaatgcctgtgaaacgcattgaacacgcaca
cgtgggtgcatccatctgtgatgcagatggccttgagtttcattgtggag
gctgtctttccaagatatagacatgggtggatcacgtacgcggacagtcc
attgcgctcggaaatcttcaccattgtcttgtcggcaaactcgtccgggt
attcacgctttaggttggcccacttgagtctgtccacttcttgatgacct
tcatggatggcgcaggttgcttgttgcacttctcgcaatggagtgcaaag
ctccccggcttcatgaactggaagcacttgttgcacacgattccgccgtc
aaagtttgcgtggaacgtgagcacaagtgttccgtgtttgacgaagctaa
gcatggtgttggtgacgaagtttcctttactatcttcgttgtcgccttgt
atactctcagcaacgaaagaccgatttttgggcgagttcttcttcgtttc
atcggcggcagccatggttgcatcaaaatctgagggggggggggcatgat
gaaagttatgtatataaaccctcacctcccagcaacagagagggacgcgg
aagcggggggttatgtacataacgcgttcagttttttgaaagccacgctt
ggtgtgtgcgcattttgccggagaggttcctatcttgatatacagccatt
aataaaaaataattttatcaaatttcgtcgatttgtttaaaaatcgacgg
tttcctaaaatcaatatacagtatatcgagtgatttcaatttatataacc
cctgcaaatgtatacagacattcatagaaatattattacattttaataat
caaaaatgtttaaaatcttgtttgtgttctccaaaacttcgattaaatat
attatataagccatttgttttgtgaccatttggggaaactgaccaaaact
gaccataaatataaaatacctctttgatcaggcatgtgcacatcactgtt
tggttggcactagtacgattacatcatttacaaacacattctttgacttg
acatccctattttaagatatttccagtgcccctgcaacaccgagtaataa
tcatccagatgagcaacattcctggtaccagtgagaccacagtgccaatt
aatgttgaaggtggtacagtgatgtctgatgttgctaatcggcaaggcag
agcagacggagataagtgcacaggagggagtgcggtgcagatgagtggac
gaggatcaatttctggatgtgcaaggggacacagagcaagtgtttcacat
gggcaagggagaggaaggccaactgaacttgcaagagatgatgggggcgc
gaactgtagcaggtcgtggcaataTCAGTGTGGGTAGGGGTGGGGGTTGA
GTAGGGCGAGGACGATGGCGTGGCGGACCGTTAGGTCAGAGGAACAACAT
GATTAGTAGCATGcctgctggtattaggagttgtgttgaggatggtggat
ggacaaatgttggtcatcaaaacacatctagatggagagttgtcactgaa
gatgagtacgaagaagagtttgccacagcaaaattaattgagacttacaa
agaaatggtcaataatgtttcaaatcacttcagttgttttggtcttgaca
atggtgatgcaaatactttcatggcgctgttcaatagcgaagcagcagaa
aaattcgtgcacatttatcagaacacttggttagagatggaaagcatcct
gtcctaataattgcagaactatatgaggttattgcaacatggttaattcg
tagtcgattccgagtttcaactgatAATGCATTCAAACTTTTTATGACTC
CTCTCAAACAAAGCGAAAAGATCATCTAGATGCCTTCTGTACGTTTGAAA
GAAGTTTTGTCTcgtcttcggggatatgatgtttcagggaggaatggtga
tgacagcatggatgatacttggatgcaacaaatgaatcggctgagaaaga
tggagattttacaagacaaaatgtttcagccatctgtcaacattctcatg
aacagaaagagtggagaattggtgttggatgatggattgattgggtcaag
gtcaaatgatgtagagtgcaaaacactcagtcatcggaaatctgggaagg
agggacccgttgctgacgctattgctcactcccatgttggttgtctgttt
gggatgcggctaagggtaaagggcgaatcagaacaggagaatgttatgag
actattcaagcaatttccctctcttcgatctgtgatgcatcaggtttctc
tcaagtttgatagtggatatggaaagatcaacttgcttctgtctgtaggt
gcaaaagggtacaccatgtctacaattgcatgtacaacaggttctcgtca
tccgtttatcccatggaaagatgctaatgagtacattaaaaaactggaga
acatagatgatgtggaaaaacaggaaaagataaagttatttgcagacttc
attcttgatgggagtgaaacaggaggtactcaagtttcttgtgcaaaaga
ggaatatgtgcttcgcgactctgatggtgcgaaatgtaccgtgtatgcct
ttgcagtaagagatgtctttgataaaaaggaaccagtcaaagatttgcat
ttcttcaatactagtggtgccatcaatgacagaacaaccaatctctggat
tgctatgcccaagtcaaaactacatattcacggaaattacttgttttctg
acaagatagcatctacaaagaggcagtatgtggagtcatctctatattca
aagtgtggaccactgacagttactcaatgcactggtgactggtttatatt
aaggcgattccatttcagaggcacactcagtgcaaatacagatccatttg
ctgttgataccaattaatcaaaatcagaactcttcgataagtgtgcgaat
tcttggtttgtaagacagaaatcaacagtgtacatgcagcaaggttcagc
aaatgaaactttatagttcagagactgcagcagcaagagtgggcaactga
tgtgtttgacgttggcatgttacagtcaaaaagaggtcgctctgggtggc
tgtgagtcctgatgcaatttaagtgggaacagtaaattcaccccatggct
tgttacaagaagaggaggagcaaattctctttgttgagatgaaaacCGGT
GCCACCGTCAATTGGTGTTTTGCAAATATGGCGATGAACAATTTCCACTC
CATTGTGATGATGCATTGGGAAAATGTAGTCCCCTACATCAACAGGGTGA
TCAGTTAGAGAATTGAAACAGTGAAATTGTGGTTAGCGAAGTAGTTGTCT
TCGGTAATAAAATAAAAACTTTTTTCTTGAATGGTGTGTGGCGTTTTGTG
TTGTAATGTTTTTGTTGCCATCTATAATCACAAACTTTGTATTTGATAGT
CCTtacctgcaagtattgtctgtgcaaatgactgtcagaaaaggcaacaa
atgcattcagctgagcacattttgtcaaaagactaaatgcagcaaccaca
ctagaacagcgcctgatctgagtctacgtctgcaaagggcattctgagtg
tggttgctgcaaatTATTTTTATCTGACAGGAATACatggcgtacatgca
agtgcagtccgtgcaatcagtagcgggatagtgtcagaggcaaggcaaca
aacgcatttagctgaccgcattttgtcaaaagactcaatgcagcaaccac
acttgaacagcacctgatctgagtctacgtctgcaaagggcgttctgagt
gtggttgctgcaattagactttgactcaatgatggtaagctgaatgccaa
tgtaactaGGCAagcaattataatttaatgccattttaactagtggaatg
tcagatggagtattgttaggaaactggggagtacaaattttcaagaggta
gccattatcacaagtgataaatctgtggcttcctgcataatagtggaaac
tggttgagagagaaaactaagatgatagaatcatgaggaagcaaaagaaa
tgttattacctttaaagagcacacttgtagatacaacttgcaacagtggc
ttgcaatatcgtcgaagcaatgacactattgcaagagGCAACAAAGCGAT
TGCACCAATCCTTAGCAATGAAAACGATAGTTCACTATCCAACATTTCTT
TGCGATTGAACTGATTGGTCGGGAAGAATGGTCGTTTGCAATGAAGACGA
TAGTTCTCAGTGAAAATTGTCAAATGTGATGAAAATGAGAAACAAtcctt
tgcaatcaaaattatcctttgcgatgaaaacgatcctttgtgatgaaatc
aattgatagcgaagaaatggtcttttgcgatgaattcgacgattgcacaa
aaagcttgtttgcaatgacaatgcttgttcatgatgatatgatcattagc
agtgaaacgaTCATAGAACGATCGTTTTGAtcacatgaacaacaccaaaa
aatgttcaaacactttggatcgatcatagggatgaaatcgatggcatcgt
gtctgggtatgatttattggaggggtgcgctggcctgttcaccaacaggc
agtactattatgtagactgaaaaattagaggagcacgaaggaatccacgt
ggaagtttgtaaggaacaaccttgagttcccatgcacaatgatgatgtgc
gcggaggcacagagcattggaaatgattttactgcacggagtgttggaat
tattttGGCATGTTAGAGATGTGAGCCAAAGACTCAAAGTTTCCGTTCAA
CTCTTTCCGTTCCTATAAATCAAGAATCCAACCACTTCCGTTGATTAATC
ACGTTGGATCTAGGAATATGTTCATGGATTTGCTGAGCAGAAGAAAGTGT
AGAAACCATCTAATGAAGCAAACTTTTGGAATTGGCttagttccaaatta
ctctgaaattactccatgattactgatttctctgtaaaatactgtcaaca
ggcatcagtaaccctgtaaccagtgactggtcaatgtgggttgcagttac
tgtgtgtcacatcatgatgctgtcttttcacacagttaagtaaacgtgac
atgacccaatgatgtgacaaggtgtccggcagtaatctgtcccacgttac
caagtcatgactggccattactgtttggtggctgattaccgagatattgg
tgagtaacgtaaaaacagtaatttggaTCAATTGGGGAGAACAAAGGTTT
GTGATTCATTTGTTCTCACCTATGTCTCCTCTTGTTGACAAATGCTCTAC
AAGTGAATAGGCCTCCTCCTTGTCATAAGAGCCAATATGCAGCTTTAGCA
TGATGTGTATGTCTTGAAACAGCTAGTACAATAACACCAATAACAAAGCA
CTTTGGCTTGCAAAAGATTGATGATATAATATATGTTGAGAAGCAATTTA
CTCTAGTTAAACATAGACCTTTATTTTTTTATCACTTTTTTATATCGTGT
ACATGAGTGATTTTGGCATGTTAGAGGTACGAGCCAAAGACTCAAAGTTT
CCGTTCAACTCTTTCCGTTCTTATGAATCAAGAATTCAACCACTTCCGTT
GATTAATCGCATACGATCTAGGCATATGTTCATAAATAATAAAGGTATCA
ATAGCACTATTCCATTCCACAGTTGTGCCAGTATTATGCCCTCGGAAAAA
TCTTCACCCCACGATGCGTCACCATGGTGCGATGTCGCCAAACAACGAAT
GCACAAGAAAGGATTGTGGGGTTGACACGGGACAACTCAACACCGAAATT
TTGGTGGAAGATTTAATCAAATCTTGTTTAATCATTGTACTTGCTGGGCA
CTATACCATCGAGGGAGCCATGTCTCTGATGGCCACACTAGACGGGCCGA
GGCCCTCATTACAACATCATACCCACATTCTCGATATAACTGTTGCCGCA
CGACAACAGCATCCTTGTCGGCCAATTCTAATCGCTCTCCCTTCGTCATG
GAAGACGTTCAGATGCCGAACGAAAGCTCATGCGACAGCGTTAGCTACAT
CGGAGACGTCGTCGACGACTGTCCCAATGCAAGCATCAAGCATAATGACG
TGAAAGATTCGATCGGCCAGTTGATCGCCGGCAGAGGAGTTTCAGAGCAG
TCTGTCGATAGCCCCACTCTAAGCCGAACATCCAGCGATAGTGATGAAAT
TATTGATCACACAGCCGCTTTACTCGGATTCGTGGATGAATTTGAAGACG
ACGACGACGATCTGCGTGAGATCTCTGGTTTTTCACCGTCCGTATCGTTG
GATCTGGAGCTTGAACCTATGGAAAACGAAGCAGAGAGAGGAGCTCGGTT
TGAGAAAATCTGGAGTGGCGACGAGGTAGATAGCGTCGAAGCACCCAGCC
GCAGAGCGTGCAAAGTCACTCCAGTTCAATTGAATCTTACACCGCAAGCT
GCACCAGCATCGAAGAGGACCGTTCGTGCACTCGAAGAGTTCGACGACAA
CGACACGCCTGTCAAGCAGCTTCATCGAAATCCGAAACAAATTGATGCCA
AGGCAAACAAGGCGCTGGCAGATGATGTCCCGTTCTTTTATTTTGACTCA
AGGCTTGTAGCACAAGCTGTTGAAGAATACGGCCAACGGAAACGCACTGA
CATCGACAATAAGCGAAAACAAGCGGCACTGAAGGCGAAGGCCTTAAAGG
ATAAGGCCAGCAGTGCCATAAGTCATAAGGCAAAGAAGGTCATTTCATTA
CCTCACAGCATATTGGAGAGAAAAGGACGATCAACAAGTCGAGATGAATT
CGATGCAAGTGAAAATGTGAACTCAGAAGATGCCGCTACAGCTCACAACA
CCATACACGCGACTAAAGCAGCGGCAATTAAGATAAAGGCGAAGGCTGCA
TTTAACGAGAAGGCTAGGAAAGCCAAGGACAGAATATCACTTTCCAAAGC
TATCAAGGAAGGAAAACAGAAAAACTCACATGACCTAGCAAGCGAACATT
TAAGTGAAAATCTCGATGCAATGTATGCCAAAATGGTCAGTGGTATAAAA
CTATCGAACCTTACCACACCACCACCCATGAGAGACTACATCGAAGGGCT
GGCAACAAAAACAAGCATCTCGGTCATTGGCGATATTAACAAACTTGTCA
AGCCCACAGGCAATAGTCACATCAAACGAGAGATTCATCCTGATATTTCT
CATCGACCCCAACCTCCTGCAATTGCGGCATGCCCATCAACAGTGTCATC
GACGAATAGCCAAGTCATTGATGAAAACGGTTTTATCATCTCACCAACCC
CAAGCATCGATCTTATTTCTCCAGTGACAAGCTTTGATGAGGGAGAGGCC
GCACGTAGTACTTCGCGCTCAAGATATAGTACCACTCCAAAGACAATTGC
TAGCCCAAGCAGTATGACAAGCCCAAAACGGAGTGACAGTCGAAGTCTCC
TTCCACCATCGGGGAAAAAGGCGGGTGCTGGACAAATGAATCAGGGAAAG
GACGTGAGCAACAAGATGAAATTGAAAATAACTAAAAGGAAGCCTGGGCT
GCACAGCCATCGTCGGTCACAGTCATGTGCTGCATTTTAGAACTTCTCTT
TCTAATGCCGTCAATGGCGTTTATAACGTTGACGTAGAGACATACAATAG
GATAGCGCCAGAATAATATACTAATTCACTACTATTAAAACTAAACAAAT
GAACGTCCCGTGTCCTTCCACTTCTCTAGAGGTGGAGTCTGTACACGGTG
TTGTACAAGACTTACGCATTGTACAAGGTTGCATGCATTCGGCAGTCGAC
GTAACAGTCAATTTGGATATTCTTTTCAATTGATTACGGGAAAAATGTTT
TAACTTGTTTTTCTATCTATGTTAAATGCTCTTTGTACGTTACAACCGCG
ATGAACTCGGACGAAATCCACGGGGCCTTTTGATTATGATGAATTCTGTA
CAACCATCAAATTCTTCTTGCGGCTAAGAAACTCCTTCCAATCAGGCCAG
TGCTCACGTCTGGCATACTGGAAAGGCTTGTGCCCTCGGACGTCTTGGAC
AAAGGCCAATCTAGGCTCTACTTGCAGCAACAACTCGACAATCTCATACT
CCGGACTGCCTCGCCAGCATGCATCATGAAGCGGAGTCCTTCCGTAATCG
TCTCGTATTCTTGGTGATACGTTCGCCTCGTTGAGCAGAAATGCGACAAC
AGACGCGTTGGCTCGGCGACAGGCGATGTGTAACAAGGATTCACCGAACT
TGTTGCAAATCTGGAGAGTTTGTCCCTTAGCAAGCAGTTCACGTAGTGCA
TCTACGTCGCATGCGCGGACTGCATGGAGTGCATCGTTGCTTTTGTGGTA
GGCTTCGATTTGCTCGGATGTAGGTCTTATGAACTCAGACATGTGAAGCG
GCTTGGTGACAGCGCATTCGGGGTTGTCGTCCTCAGAAGCCTGCGTAAGG
ATGGATTGGATGAAGGCAGACGGGCACATTTCATTGGAATCGGCCTTGTG
AACCGAACAAGAGGAGATTATCGCAATGCTTCTTGGTGGAACGCGGTTTT
TGTACGTAAATTTGATACCGCCCTTAATCAACTCGCTGTCGGAGTGGCGT
CTAATAGTAAAAGGGGAGGGTGATCCTCTGGCAGTTGTTCTTGTAAACAT
GGAGGCTTGAATGGGCAGTATGAAGCTTCGGGAATTGGTGGAGGTTCGTG
ATGAAATACTCATTTCTTGCTTGGAAATCATCCTTTGGTGATTGGAATGA
ATTTTATGAACGCAATTGTCGCTGCAAGCAGTCGTTCTAAGTTCACAACG
ACCACCTGTTGTGGTCAACGCCGATACGTCTGATGTTGTTGACCAATTGT
TTTTTTTATATCGGCATCGTGCACCAACAGCGCTGTGTGGCGCTCAGTTG
CGTACGAAGTAACAAGATAGTTCGCTCGACGTGGTGTTCGTTTTTTTTTA
ATGCTTGAATGACAAGGGTCTGACATGTTTTCCCATCAAACTCGCTATCA
AGCGAGTTATTAGCACCATCTGGTCTGATGTGGTGACTTTTTGTGACGGG
GAGGGGTGAGTAGTGATGTGGTGAGACATCTGTCAGCCCGGTGTCTGATA
TAGGCCTACTGAAAATTAATTGTAAAAATTAATATATAAAAATGTTTCAA
CAATACAAAATTTCACATTTAATTCATGAAAGAAAATAAAGACATTTATT
GATCATAATGAAATTGAGACTATACCATACGCCTATTCGTAGTGCGAATC
AAATTTCCCCAAGGAATTCTGAATATCAGGTTGCCTCCTCACTTAACTTG
CGACCTCTCGGGCGCTCAATGATTCTTTTCTCCGGAGGGGCGTGGCATAT
TTACTCCTTCCAATGCGACCTTGAAGGGAATACAGAGGTCTTCTTACAAT
ACGTTATTATAGAATCAACGAATTGTGAGCAAAGACGGTTATTTTGCATG
CTCTTTCGCTGTGTAGTCTTGGATGTCATGCTTAACTTCTTGATGACAAA
ATTGACTCCATCTTCATATACACGACTCGACTGTTGTTGTTGGTATGGTA
CCGTACCATAATACAATATATCGTATTGTACCATACCAATAGCTTTTCCT
TGTTGTGATGTGTTTTCTGATTTGTGCTTCATGTGTTACCCCTCTGGCGA
AATTGCCATTTGTTCGCTTCGCTCTGTCCTTCGACTTTAATTTGCATTCG
TGCGTGGTTGTGCGTGGTTTTTAGCTTTACGTGGTGATTTTATTGACGTG
GCTTGCCGTGATAGGTATGTCTTGTGTGTGTGATCATTTGTAAAATACTC
TCTCCTACATAAGGCCATTCACATTATCCAAGAGTAGGGACCTTCACGGG
GCCTGTTCTTTGATTAGAAACTTCTTGGAGAAGAACATTTTGAACCTCTT
TGATTTCAGATGGAATGTTTGAATCATAATCCAAATGCTGGGGGGTTCCG
GGTTTTCGTTTTCAGGTTTTCTTTGTGGGCTTTCTTTGATTTTGATGATC
CAGTGTTACTACCTCGGTGTATCAGCATTGTTGAGGGACATTTCTGTGGA
AAATTTTCCCAGTATTGTTACATCTGTGATTGTCTCTGTGCACATCCCGT
CAGACCAAGATGGACCCAACAATGTTTGAAACAAGTCAtatcatgaatgt
gtgaaataaaaatgctactctgtatgacactgaaaattaccttctataag
taagtctcaaaaccttgactttaaaatatgtataaaaacttcAACAACAa
caatcgaaggtatcacgaataacgtgaaaacaagaggcagatactacgtg
tcaaaaacaatagttataaggactgctacaatgtcacaacttaaaggtct
tgcttgcaactgttgggctaggggtcacaaagatcttgatgctgaaatat
aggatgtgacagaatactcttaaaactaagggatgtctcaatattaagcc
aataaaatggatactgcatcaatatataaagctatcaccgaatgactaaa
acagcaataaaaaactcattacatcctcacctccagaatggggaggaggc
gggaggcagttccagcatcagaaaagatgttgaatccatgaagagtaaga
attaaattgaagaaaggcacttaaactacaaatgagaagattgaataaac
cctgtgctcatagaaatggatccatttccttattttcagtgggctggtga
taacaacagtgctagatgtagtaagcaagcagtaatagattcaaagggta
tgtaacttttgaattagaaattatgattcaaaaatatagaaaaagtcagg
tgtgtggaggggcctatgttgtgcttgcagcccctgatgggatatgataa
aaatagtgggagacaagattggtggcatcagagtgggtctgggggcTTGA
CATGAgccaagtatctacgtaccccttatgtagacaaagtcaatgatata
gcacactttaagtacTGACAGAGGAGAaggattcacctctcagggaatcc
ctattcctaaaacttcgcgaaggtatctaggaggataccttcagaaacat
gtcccaagtcttgaggagtcaaaggcccaagaccatcaggtctggcaaga
ccaagaggtctggaaaagaccAAGAGCAAGACAAACAGCAAGACCAagtt
agcttgcaagaccaagttatctggcatggccaaagataacatggtgtgtt
actacatcccttatagtggaggattaccatggtatcactctgtcatgcag
tacagtaattttaatctcataagaaaaataatttccaatcaactggaact
tcacgttctattatttaccatatagaactttaaccaactatcggcttagg
tcaGGGCTGCAACAAGGTAATTTTTGGTTGTTGACACGATTACATTAGCA
CGCTAAAATGTATAGTTTTACGTACAAAGTTCCAGTATCAAGGTGCAAGA
TTAATATGCCTGCCAAACCATCATTCAGATATACATGCTGGCATGCCcag
taggcacacttgtatagtatacatatcgttactaacatacatgtgaatag
gggtagcatgatggcatgataattgaagttgacaagcacattagtttttg
cagcagagacaatgatagaaaagccagctgcaaataacacaaacttgtca
tggttgtccttttgtgtttttatggtgaaaaataatgagagtgatgatat
cttatgctaggtgatgctgcctgctggtgtatgttgagaatgtgaaaaag
gatatgaccttggtactatttggaatgtcttcgtaaatatactggcatgg
cctcatatatacacaggcatgtacaatacatagaaatgattgctgtctaa
aagttggccatagcactttctgtttaggtaaaatgcaagaagcactctct
gagcaaaaatagagtcacccgaccaccaaagtgaaaattctgacagcctc
actgcataattagacaacctcatggtattattagaaaaatttgtggtgta
aaaaatgagtttgatcagcccttactagggaatcatgaaatttgatctgc
ccctggccatggctctttgaaaactcagacaatcctaagatattggctgg
atgctatattgatgtgtgcagaaggggttggtcaatttcttgtttacgta
tatatatatatatacactggctggcatgaaaggggcatgatcagtaccca
tttctaaacaggcatggcctgcataaatatgggcagattcagataatgac
tatggtacctgtaaacaatgctggtgagggatcatatattatatatggac
acaatctggggcaaatttttggtgttgggatacatacaagtaggcaggga
tggatgggattggattgatacctgttcatacacaggctgcctgtatatgt
atggatgaccaatctacacatacccttagcccctatgtaaacatgcaatt
actgttcataataaaaaactgcctatacatacacagacactgtcagtata
aaaaataggcatcattgataaatgggtatcataccccggggatactacac
attaatgtacaggcatgcaaacattcacattttacatacagtggcaattt
ctgcatttattacaaattatacgggtacttaagtacagataccaaaacag
acataattatctttatgtcaaaatacggtattatttcagatacttttacg
tgtgagtctagttaagttactctcgtaggtcttggaggagggtaattgta
tttggcgggaaatttttcatgagaaatgtatgtaaggagttcaaaaaata
tcaccctggtgttatttgaaaattAACATGATGGTGTTCATAACCATCAG
TCATTTCCTTGCCAATGTTTCAGCACCTACAGATCAAACTTGAGAGTTAT
AGGGATTCCCTCGTCAATTCATCTACAAAATGGTTTTGGTTGCCATTCAA
ACTACTGATATTCTTCATCTCATTTCAACCAAAGCCAAAAGACAGGTCAA
AGCATTACAAAGAAATCTGTAGGTTGTGTAGTGATGTTTGAGGTGTTGAC
ACCACATTTGCCAATTTACTAGGAAATCTTCCATGTGGCATTGGAGGTCA
CTAGACAAGATTATCCATAATATTCAAGTTTTTCATGTTATATAGTTTAT
CACCCTTTATCATCTTGGAAGGAGCTAGGCCAAGTTGATGTTTGTCCACT
GGTGCTTATGTTCCCCATCCCCTGCATTTACAATGAGCCCATGCTGGCTT
CTGCTAGTTCGTCCCGACCCTTAATTAACTCTCACACTGCATGCCCAACC
CGAACTTAGCACTGCATGATCATACATTTATCCAGCTTAGTGGAGTTTCC
ACTTTGTCAACTTGACTAATGAAGTTGGACCCACCCATTGCTGGCTTACC
TGTTGCCAGTTCTCATTCTTTTCCAGTTTTGTTGCTCAACTTGCCATTCG
TCACTACAATGTCTTCTAATTAAATTCCTTCTTGTCCCCAGACAATGAGG
TCCCCACATCATGATGCCCCTATTCACTCTACACCTCACCAAGGAGTCTT
TTGCACACACAAGACCCTATTCATGTGACTTTAATATCTGGTCCTCCTTG
GTGTGGTGTTACAAATCTCAATAATGCCAACCATGAGAGTGGCCACTAGA
GGCTGATTTGTACCTCGTACTCCTGGTATCACTTGTACGCATCACCCAAA
ATCAACTGAACCTCCAGTTTGCCCACACCCCACCTTTCCAATGCAACCCT
CGTCTCCAAAACAACCAGCTGCTCCTGCACTACCTGCCTTCACCCTTTCG
CCAAAGATGCAATTACCGCCTGGTTTTACCAATGCCGCTCAATTCCTCAG
ATTGATGCACTTAATGGAACAACAGACCACCCAATAAGTCTCCCCTCTCA
CCTCCAGCTCCCAGAAACTCAGGAACCCATTGATTCCTTTCCCAATATTT
GATGGGAGGCACCCAGCTATGGTCCACTTGCAAGTGCTCCTGAACTTCTT
TTCAAGACCCCTTCTTTCCTGGCGCTGACTTGAGTGACACACTTCCTAGA
TATAAGGCTCAATGCCCTCACCTCTGCCAAGTCATCTGATCATCTATTCT
GGCGTCGCATTCCAATCACTTCCACAGCCAGTCAGTATTTGAGAACTGCA
GCTTTGTCTTGTTCCGATGTCTTCTCCAATTCCTACATCCCGAGTCCATT
GAAAATAATCTCCTCACTACAGTAGATTATACCTACCACAAATGTCAACC
AAATGAGACACCCACCAGCTACATGTGCTGTTAATTCAAACACTTATAGA
GAGTCTACACACAACATGCGAACAAATTCATAGCTTTCCTTGCCACTGCC
CATTATGATACAAATCCTTTACCTGCTTCCAACATACTTTTCTGCCCTTC
CACCAAGCCTTCATGAACCCTAACGTCTACAACATCAAATGCAGCCTCAA
ACAGGTGACCCCACACTCCACAGTCAAAGTACTGGGTAAAATGGATAATC
CCTCTTGAGTCTTGCCCCTACCAAGCAGCTCATCCAACTAACCATTTCCT
CTTCTACTACCTGAAGCAGTTTTACATCCACCCACACATTATCCATCCAA
CCCTAAATCCAATGTTGTCCTTGGTGTCATGGACAATAACACAACACACT
GCATGGCATGATTTTTAAGATATCTTTCAAAAGAACCAATGCATCTAAAA
AGGATGTCGACATGTCACCTCAATAGGGTGATGCTGTAAAAGCAACCATC
TCAACAAAACAACAATGCATTTGTTAGGCCCCAATTCATCACAGTATCAA
AACTGGAACATTTTTGTCCACAAATGAGCACCTCCGATGTTTGGATCCAG
ATGACGATCTTGGGACAAATCATAGTTGAGGTAAAGAATGTAGGTCAGTA
CAATTCATTTTTGTATTCTGAGGTAAGTCATAAGGCTGCCTACCCTTCCC
ATCAGACACACTCATGAAGGCTACAGTTGGAAATTCAATTCATGATGCTT
CTGGTTGTGCCAAAGTTCTCTGGTTTAAGGCTCCCCAGTTCTCTTCTGAT
TAATTTTAGAGCTATTCCAGGGTATCATTGCCGCAGGGAGTCATGTTTTA
TCTTGGGATAGCAATAATGTCTTAGGAGTCATGGGAATACTGATTTTTGC
ATACACACATTTTGAATGATGTACCATAACGAAGGGGGTCACATAAAATC
TTAGGACATTGCTAATGTCTCAGGAAGCATGCAAACTTTTTTGACACCAG
AACCTTTGTATTTACGATAGTTACAATAACAAGGGATTAGAAGGACATCA
CGTCAAAATAATAACATTTGACATAAGCATTTTACTATGTACCTGTCCAG
TTTTGTCAACAATATAAATACACCTATTAAATTTTTATCTATGATAAGTC
TTGAGAAAAATAAATCTGTGCCATTGTCAGTAATCATGCACTTCTGTGAA
TATGGTTAAGGATACAAAAGTCTTTTTATCTTCCCCCAATTTACTCCACC
CAAAGGCCATATTGGCCAGTGAAAATTTGCCAGTCTAGGGAGGCATACTA
CCCCATTAGTGCCTAAAAGGGGGATGAAGATTCTggattttaggcacatg
tcccagtttcagaactggacactcaattttaaaactgaggacccaacttc
aaaggagggggagcaaaaatggcacagtgcttgtttggggacaaaaacgt
ccttgttttgaaactgaataaaaaactgcacccggtttcaaaactgggac
tgtgATAAATTTGGGCCCAATGCATACATTTCAACCACTCCTGGCAATGG
TAACCACACTAATAGCACACAAGGTACTTGCAGACACTGATGTGGTCCCT
CCATCGTAATCAAGCATTGATGAACCTCTCACTATCATAGCACAACCTCA
GTCTTCCCAAGAAGACTGTTATTTGATTTTCCATCTCTCTCCTCACTGCC
CCAAATACACACTGCACAACTGCAACAATACCCTAGACTCCCTCTATAAT
AGTGTCTTTGAATGTAATAACCATGTGGACTTTCCCACAGCAAAtagtag
taagttacttcaaacgtaaaacaccgtccactaccacttccacatcacac
caatccatcatctaaccgcaatgtaagtcctgagcttgcgtctgaggcta
tggatcaaatcagttatctaactgcttgaaacccaccgctttgaaccatc
atcacagcaccaaaactcaccaagttatagcaccctatttcggctgaatt
atttgctcccatttgtaagccattttAGCAATCAATAATGCCTCCCAAGA
AGAGAAAGACACCCTCAAAACAGATTCCACTTACCAGGGCAGGTCTTAGC
ATCAAGTCAAAGAGAGAGAAGTTGAGGTATGCAGATCTGCTGCTCACTGA
TGCCATCTACACCAGAGTACCTGCTGAGGCTCAGGGCACGTACTTTTGGT
ACAACGTTGCTGAATATGACAATGATACTGACCTATTTACACTGGAGtga
cataggccaattatcactctacagtagtagtctaagggtacccttaaaca
taccctaattttctcaggagatgctggacatccctcaatgattcaaagtc
ttgctaataaggaagaattgcttcattacccaaacataccatttgggaca
atatgctctatgtcattaactaatgacattggagccataccagatgtgtg
tagaaacctacacaacatctctttgtgtcattaacacaaaacatacctat
tctgtgtagaaacctacagggtctcgttttgctaaaatgaagcatgtttg
cttcatcatggtgttttgatacttcacaattgtaactaaattaactcaca
aaaatacaaagctgaaaagcatactacaaaattttttaatacttttcggc
ttaggtcactaccaattgataacctagtcgactgattttttttggaccat
ctgtccatcgccgcactatcgaccgcacgtcatcgtcgagccaaccacca
tctgttcaacaccatcacatgtgtcctctgccagtccagcctttcagcat
ccacgtgattgcccatcgagccatcgtcttttgtgcaccggtaagtagta
gcaccacgtctgcgctacgtgatcccgccgccaacaagattcatgtcaat
agtgtttccttcaagtgtgaaccgccacaaagctcctacaagaccctttt
cttggaacaagccttggagcagccctctcaagaatgtccactgagaagat
cgtgcccatcgggcttaagaaccaagagtgcaagcgcggaagaggtggca
agaaagcccctatcagttatgtgccggatcgggacccagtccaagaagtt
ttggacctcaagcctgagaccctcaagtgcaccctcgcgaacgggtcaga
aaccagagtcacagtttggtccggacacggtactagcgggcagtttgtac
tacacgtgaacaaggcgtacagtactgccaagaaaatggggctaattccc
gcctgcgatgatgccgaaagggagtatgactcgaaaaaaggtgattggaa
ggctgttctacacaaactagccgatgaccccctcagtaagactgagaaag
agaaaaacaccgcagagccactctccctaaaggccgacatgctcgcctta
aggacaaaaatgaccgactcggccctaaaagatttttcatttctatgcca
accttctcatagaggaggcacgtcagccctgggacttaatcgtcaaggag
aagacggagtcaagtccctttcacgacatcttctgagttgaaaggaagaa
gtcaccgggcaaaatgtccgagtcattcgggaggtgtcagttaccccacc
tccaattgtgttttgcacatgccgcgggcaaaaatttagaattctatatt
tcgaaaagcctcaagaagcccaacaaggttcaggtgcgtcagtttgtgca
gcgtgtgatgcagctgaacaactacatggaagacctcccgtgtttgtact
acagtccgagcgcaagtacaatgactcaacaggtctactccttcactgat
gtggagcttgcatgccatgtcttgcgcatgtgcctgttgaagtggcagga
ccagtaccacttgcttgaaaagtgttatcccgaaggggttaaaccactat
tgctcattcttgagcgaattgaggtggcgcacgcagtggatgagaggcag
tcgtcttctaagcctgcaaaggcccaaggagctgaacagccctccaagaa
gttcgcgctaggcgcacgaattcccaagaagcccaagcaagcacgcatgg
agtatacgcgcatagacaagaactgcaagctatgcaaaaagcatgggggc
gcacacaccacgcacaacactgcggagtgtagccaaagacggaattccta
cacgaggtactttcaggcaagttgcacgaaagtctcgcaaggacagtcgc
cccaagaagtcctatgcccaggtcttggcttgcttggagaaacttgagaa
gtctctcaagaaagccaataaaaaaggcaagaaacgtcgccgtcgcgaag
aaagtgacagcgattctgactcatcctgaagtgttgggtcgggtagtacc
ggggaaaatcaaaatagatgtaagaaaattaaaactagccacaagttagc
taattacactacccctggtccgataaaaactaccagtatccaaaaattag
aattaactgacaaaattttaattccggatgactcgagtcccttagtggac
gtaactttgaaaaatctcaaagacacctcgaacttatccactaacttcga
tgtagatcccaactcagtgagggacaccctacataaatcaaagtcaattg
agccatctaacccacaaaaatcaatggactcagtaacagcagtactagct
gtacaaaaattatcgactggaagtcagccctcgacaatactcaaacattt
gtccaggagttgcaaaaacaacttcatgagagtactattggaaactagtt
ccgatggtgacctcatgttccatgaaaaaggaaccaccaagcgttttccc
tacttgactaggcaggtgtcaaaatcttggcacacgttgaatgggtgctt
ccaaacgaaaggaagaggcaaagtttctctaaaattcctagagtactcca
acagcaaggcatacacagttaaacctgacgttgttgagtatgatggtaaa
aagatggctaagccagcgtttgacctcatcttccgtgtaaaaacactaag
agagcttggaattattctagattttcaaacaaaggatattgccattgatg
agatcatcttgcggatgagagacatcaacagttctaagattgaaaaagct
tggtcagttaactacagcatgattcatgaaccatgtagtactgaggaagc
cacttagcgtgcagttcacatcttagatgaaaaatatgaaaaagcatacc
tccaatcagttgttgacaacaattgtcctcaccttagtcaacaaaatcaa
cataagttgttggagctcctcaataaataggaggacctctttgatggtac
actacgtgattggaatattgaacctgtctcctttcaactgaaggaaggtg
caaaaccataccattgcagagcctacccagtgccacattcagtcaaagag
actctcacgaaagagctcaaaagactatgtgacctaggggtactacagtg
gcagcccgcatctgaatgggcttcaccatcgttcatagtaccaaaaaaga
tcagactgtacatttcctaagtgattttagagaagtaaacaaaagaatag
ttagaaaaccattcctgttacctaaagttagtacagtcatgcaagagtta
gaaggtttcacttttgcaacagcccttgatttaaacatgagctacttcac
cattaggttggaagatgcatccaagatctgcaccattatatttccatggg
gtaagtactcttacctcaggttaccaatgtgtattgctggttctccggac
atatttcaatcaaaaatgatggaactagtggccacccttgagtttgtaag
agcttacattgatgatctactatgtttcaccaaggggaccctggaagacc
acctggctaaattggaattggtcctctccagactgcaagatgcgaactta
aaagttaatactcgcaaatcaaacttctgtgtcattgaaacagaatatct
tgggtgcatcctctcaagagatggaataaaaccgcaacccaagaagatac
agtcgatacttgcactgacaccgcccaaaaatgtcaaagacctccgtaga
ttccttggcatggtccaatactatgtgatctttgggcatgcagtgagatg
cttgccccactcacaagcttagtcggcaagtgtggtcacaccaaacaatc
caaacttctcaaggttaaaaagaaaccctggaaatggactgaggaacatc
aaaaagcattcaatgacgtgaaggccactatcgccaaagatgtgtccttg
gcctaccctgattactcaaaagggtttgagatttatactgacggatccaa
gagacaacttggagctgtcattactcaaaacaaccggccaattgcatttt
tcagcagaaagctctctgtctgtcagcaaaaatacagcgtaaccaaaatt
gaacttctgtccatagtcaaaacaatcaaagaattcaaaggaatactgtg
gggccagccaattgtagtctacacagaccacaaaaacctcatgcaagatg
caattggcttaacctgtgacagggtttaccgttggcgtttattgctagag
gaaaatggtcccaaaattgtgtacatcaaaggaatccacaacacagttgc
ggatgcgatttcacaccttgactttggtccaataacggacgtcaaggaaa
actggatgaccttcaccaaatgatggtgttattacaccattcaagcagaa
gaggacccatccccggtcaaacactcagacctcatgaactttgtgtttgc
taaccgcagcgaagagaatgcgatctatcccctgacagttcgggagattg
ccgcagctcaacacacagataaaacgctggacaaactgagcctgctggag
gcatacaaacctcagcaggtagaaaaggttgaggtactgtgcaaggatgg
caaacttatcatcccacaggaactccagtagcgagcactacagtggtacc
atcactacctgcagcatcctgggacaacccgcctcgaagagattcttcgc
actgcggtgtattggaaaggtttcagacattctgtccgcacctttgtcaa
aaattgtcataaatgccaagtcaacaaacaacgccaacgtaagtacggta
aattacctccaaattagttgtatcaaaccctgggaagtactatgtgtgga
tctaataggaccaaacactctcaagggcaaagatggcactaaaattgact
ttgtgtgtgtcacaatgatagatccagctaGtgttggaagtctttgtagc
ttgtattgttgtaacagctagtagagtcttttagttctggattttataac
tttagatctacagataaatcacttggactatcttgggtgactgtttggtg
cgctccggtttcctgtcttgtctgagtcctgcaagacgtaaaaccccgcg
ctagttcccctcttctgagttcagatgatttagctctcagacagcctccc
cgctcgaatcttggaccctcaggtacttgtcgtgtcccacgtacaatggt
atttgtctgtcaaaaattgctgacgtcacgttcttggtgaaaatgtcagc
atcattcgactctcctgagatatgacgtatgaccaataatccctggtctt
taagttcgcgcaggaagtaattgtgtatgtccatgtgacgcgttctacct
cctacactccaactattcgctatgtccactgtgccggaattgtccatctc
caaaatcgtaggcaactccacttcaagttccagtgattctagcagcctgt
atatgtacagcatatcctgtgctaccatgactccagctgctatttctgcc
tctgtcactgacagagtcacaaacttctgtgtgacgcttcgaaatgatat
gggggcgtcattaacaaacacacaaccccctgaaatgctccttcaattgt
ccagattggtcgcgtaatcggagtctgaccttccgtgtattttgaacttg
taaccatgactccacatttctgttggggaaatcaacaggcctcgatgctc
tgtgtgcgtgacatattggattagggtcttgagtgcacggacatgagcct
ccctaggcgcagtcatgtgcctagctagtccgcgtgtggcattgaatatg
tcagggcgcgaccattgcatcataaacatgcacgttgcagttgcggaccg
gtacattttcgtgtctctagtctctgtaccattgtcatctcccttaacga
gtacctgtcctgctactgcgggagtcttggacacaggcccttcaggtaca
tcgtactcgtcctttagtttcttaataaggactggctgtgtgaactgtac
catgccttgccagttcgcgtcacgcgtgattgacagtttactgcccacgt
attctgtgagcaccccttcgcgtttgcacatgaatgctttttctaaatcg
ctttggacttgttccactaagttgggtgggcccaagaccatgacgtcatc
gacccaggcaacaaacacgatcaaggccccattgatccatccatagtata
ggcatggatcagcctttgattgcttgtaggtcacgtttttgatgtgaggt
gcgaacgtcttgaaaaagcagtatgccgcctgcttggtactgtacaacgg
tactttcatacatagtacgacgtcacctggataccactcttcgaagccat
ccgggacttctatgtagagtccctcaccgttcgcaaactttccttgtagg
aatgcccttttaacatctataatcgctgacgtccatgtcttgttcatgca
atacagcattatagtacgattcacactgtgatgggattggtcacaggtgc
ggcaatagagtctgatacatagtgactcccatctacttgctcgtacccac
gtgcattgagccttcccctacgggttccgttcgacttctgcttcatagcc
catgttgtggtgagaaccttcgcaccctttggtagtgagtctcttgggac
ggcagttagggcattatacttgtcgaatcgtgctttcttgttttggattt
ccttacgccactcatccacgtcaggatttcgcatggccttcttgtagtta
agaaccttgagttgattcgtgtggcttataccgccacctacaccggctcc
aataagggccacttccatgctttgcaaggccatatacgtattggccagct
tgccatggtccagctcggccatctctcctaggtaccgtagctccacagct
ggcgcatacgtaagcctgacggggggcttaattgcacgacctgccctcgt
acgtcccgtaccgggccccgtgatcaagggtgtaccccacctcaccttgc
cacccggcccattaggctgattgttggttggtcctgacgttgtgacgtca
tcctcatttttggcgcctaaccctgagtcttctcctaattcggattctag
gtcctccggggtctctaggtcaatgactcctactgtgtcatccttgaaga
acatgcgtttaagccataacacatcacaactgatgatgacgcgaaatgtc
cgcatgtcccacatgcgcacgctgtcactttcacgatcagtgtaccccac
aaacatcattgtggcaccgcggtcccctgtcttaccgtcttttccctctg
cgaccatgccagcctcgccccatactctgagcttactggaccacgagggg
ttcgcactgaacatgtgcatgtcacgggtggccagctttctcttcaagtc
aaccacaaccagcccatccagctgtgtcgcgcacgcaatggcctctaggg
ctactttggacttgacatcatagctcgtgcctttcccgccaaatacggga
atgctagttcagccaggctgttgtgctgtggtgtgtctcgtgacgtgaac
tcgaagtccaggggctgtgatgctgcccagtcgctgttcgtagggcgttt
tgcaagcttgtggttctcaccagctggatccagtcgtatgtaccgcacta
gtatcccacgtgacttcatcttgtttaagtgttcgcaagtacgctccaca
gtttcactcttggtcacggtgaaatcgctccatttctttcccgtcgcttc
gcagaataggaccttccaattatcacggctcattgtggtatgacctggtg
cttccatctggattgttatcttggacagatccaagtatatcctgtgccct
ggtatatccgtcttgggcgtgtttgattcctttcaaacgtttttctgcct
agccttggattgcatgcaatgtttgcatggcttcaacgtgccacgtgtta
tgacccagcctagttccctggctgtctcgcgcactgagtcttcgttccga
tgacccagcaaacaatgggccatattgatgttaagcttcattggcttggt
gatactcccagcagtcacttcgacgtttcttgcaaactgcacgcgtatat
ttcccctttctcagtgggcactactatgtcaaaaacaatgctcccaccct
ttccgttttcaatacgtattagggtcttgtttccttgcactattttccac
ccttgcttgtgtatcagcttggacatgctaagcaagttgaaattgtgttt
cgtgctgaaactgcagtcctttaatacttccctcatccctgttttcccgt
ccttatccatattttcctgggatgtcaatcagggcggtagactccattgc
tgagcctgtatgccctaggctgtacaccatcgtgtcacgcacatttctca
ctctgacgttacacctagttacgtgcgtgctggccccggtgtcacagatc
cacacgtcatcctggcgcaatatcgccaatgcgtcatcacctttgtcagc
cggtacgaccactcccagctaatctgggaccaatgacgtcaaggacacct
ccacgtcatcctggagcaatatcgtcaatgcgtcatcacctttgtcagcc
ggtacgatcactcccagctaatctgggaccaatgacgtcaaggacacctc
gacactcgaggatgccgcttctgtcttggtggccttctccttgtaccatg
cgggtgccttctcaggatgtttcttgtaacactccgcctctttgtgaccc
ttcaggccacagaagttgcacttcttgttcgagctattgcccccttcgtc
tttgttcccacgactaccatgcaactcccctttgcatttcttgcagtccg
cagccttgtatccacatactttgccgcagttcctgcactttcccttgaac
gttccatcgccctcaacggatgcaaggtgtacctctttctctccggtact
cctctcactcccgctttttgtgagcctttgtatttccgagacgctgttgc
acagcccgtcgaaatcgggactcgatgacttcaatttgtccaagatcaat
ctcgcatatgacgtgtcgttgttcttgcgtgccatcagcatgcataactc
ttggtcagtcttcgtgacctcgtacttgtcgagaactccgaccacatcat
tgtagaaatccctctcacctttcaactgtagcttatccagctcagcctcc
aactcaatcatggcactggcgtccgagggcttattcgccttcttggcctt
cacaacaaattcatgtgcaagtccattgggaaagtaatcgctctttgtct
ttcccagcaaggcaattccatgactctttccctgccctagcgcgattatt
gtgcacagcttcttatttgccttgtacagctcaataagagtcgcgttcgc
gggatccgtcacgtccagtactgcaaactccgacttggtcggacagttca
ccatcaacatgggatccaatgcatcccccacacccatgaactctgcgtac
gcttcaatcttgctgacgtacacaccgaaactatccgccattccgtccca
atacgggatcttgcttaagctgttatcactcattttcgatttctcgttgg
gctcgtcacttcctcaagttacttcgaagtatgttggaagtctttgtagc
ttgtactgttgtaacagctagtagagtcttttagttctggattttataac
tttagatctacagttacatcacttggactatcttgggtgactgtcttggt
gcgctccggtttcctgtcttgtctgagtcctgcaagacgtaaaaccccgc
gctacttcccctcttctgagttcagatgatttagctctccgacagctagc
agttggttcaaaattgtggaactaccagtaactgaattcaattctgttac
tcccactggtaaaaagggccgcaagggtactaacacacataataaaccta
aagaagcttactttgataaatcatcagcacaagttggctctttagtgaac
aagatctggtttagccgttacccacgttctcaagtaattacctacgacaa
tggaagcaagttcaagttcaattttgaaaccctatgtgattcatacggta
tcaagcataagccaaccagcatcaagaacccccaagcaaatgcaatacta
gaacacatgcatcaagtaatcatgacaatgctccgtaccgatgaattaga
catggcaaatgcattggctcctagtgacatagcagacttcctcacagatg
ctgcatgggccatttgatccacataccacacggtactcaaagcctctctg
ggtgcagcaatatttggcagggacatgctgtttgacattcccttcctagc
tgactggaacaaattaggagatcataggcaacgccaaaccgatcgcaaca
ccgaatgtgaaaacaagtcttgcatcgattgggattaaaaaattggtgat
agagtacttctttgcaaagaaggtatcctctgcaaatcagaaagcaaata
taataaagatccttggactatatcgacagtccatatgaatgatacaatca
gggttcgccacggaacaaaatcagaaagattaaacattaggagagtaaca
ccatactttgacactacagagacatttaacaaagaaatgttagtatatca
ctcttactcctctctccaccaacacttacgcttaagattatgctttgtag
tcactactcagccaggatagccttgtatcaccagtataactcggtacaaa
taaacaagtgtcttcctctccaaaaaggccaatccatttttcctttttac
acgaaaggttttttacacacaactcacctgattcttcaAagtcttgctaa
taaggaagaattgcttcattacccaaaaattccatttgggacaatatgct
ctatgtcattaactaatgacattggagccataccagatgtgcatagaaac
ctacacaacatctctttgtgtcattaacacaaaatatacctattctgtgt
agaaacctacagggtcgcgttttgccaaaatgaagcatgtttgcttcatc
atggtgttttgatacttcacaattgtaactaaattaactcacaaaaatac
aaagctgaaaagcataccacaatttttttgtacttttcggcttaggccaT
GGAGTACCAGAAAAAGGCTATTGACCCCACTGCTGATGGAGCAGAGTTTG
TTGCTTTTGCTGAAGATACTGTGGAAATTATCTTGGAGGACATAACCATG
GATAATGTGAAAGAGGGTTGGAAGGGATGGTTGCACACACATCGCAAGGA
TGACTAAGCAGGCTGAAGCTGATAAGAGGGATGAGATGGCAAAGCAGCTG
AAGGACAAGGCTCGAGATGAATCAAAGGTTGATTTGTTTGACATCCAAAA
GATTGTTGATACTGATGTGAATGGTGGAAAGTCTTTGCCCATAATTGCTT
TGGAATTTGAGGAAGTTGCACATGCGGAGAATGATCAATCAAATAAACAA
AGGTGGACACACAAACTGGCGGGAAGGGAGTTTTGGCAGTATAGATCTAA
GAACAAAAGAAATTGGGACACTGGTGTCTTGAACAAGCAACTAGGTTACA
TTGCCGACCGGAAGGGTATGAAAGGAGGTAAGTCAACTGTGCTTCAACAC
AAATATCTTAAAAATAATTTACTCACTTAAGAATTCTTTCTCAACCCATA
AATTTATAATGTGGCGGCTTTTGTTTGTGCTAAGTACATTCTCCAGCTGC
ATACTAACACTGGTAGTGGCAGCCCATCAAAGGGAAAGGGTTTCTATTCA
TTTGGCGAGGACTTGCCACATCATATTCAAGAAGCACTTGTTATCATTTC
CACAGGTACAACAATGTCATTTGCAAACCCATATGTCACTGACTGGCTAC
GTGGACTCGATCCTGCTTACCGACCAATCTATAGGCAGAAATTCTTGCGT
CTCCTGCATGTCATTCTATTCATCTTGGTCAGTGTTTACTTGCTGGTGTA
TTGTGCGATCAACAACACAATTTATTGTCTCGGCTCAACTGACATTATTT
TTCTTGCTTCTTTAAGAACAAGGAAACCAGCCTCATTCTGAAAGAGCTCT
ATCTCCTCtatggagagtcttttgttacattgacatctgatttttggtgg
cattctgttatgaagaaatcattcggtacctgcattgctaacttcatggc
caacaagtaccaattcAAAAATGGGCTCTCATGTTCATGTCAGACACCGC
ACTCTCTTCAATGATGGAGGACAAAGTTACCGAGGTATTGTGCTCAAAGA
TGCCTACTTTGGATCTCTGCTGGGCACTTTGTGACTTTGTGCTCCTTGAT
CTAAATCACACTGGTGACGAGGTTGGAAGGTGGCTATAAGATGCCCATGG
TTTTGTTGGATGCAAACCGTCTTACATTGGCAGCCATGTTGTTGATGGTG
CAGGTAATGCTGGCAAGTCAGTAGAAGTACTGAAGTGGCAAACATCTGAT
TCGAGAAAAGCCCAAATAGTAGCACACAAATGTGATGCACATCAAGCCAA
CACTGCAGGAAAACATGCATCGGGTACGAGTTCTCATGCAGTCAATCTCA
ACCCAGCCTGCGGGACTGCATTAACCTTACTTCACACTTCCTTCATCCAT
GTGTGCCTCTCAGGCCAGAGGATGGGTATTGTTGAGAATGTACAAAAAGA
ATCCAATCAAACTAACACAATAGTACTTGATAGTGCAGTCAAGACGTGAT
GGGGATCTGAACATGAAGCATGCAAGTGATCTAATATTAATCAGAAGGAC
TTGAAGATTGCAGTAGGGCGCATGGTGTCCCATATTTGTGTTGACAAGGA
CTTGTTCAAAGCCAACCAAAATCATCTTCACAAAGTCATTCCCACTGATA
ATGATTGGCACATGTACTAGCAGTATGAGTCTGGGGTAGCAGCTATGTGC
CAATATTCACTCTTTGCACAGAGTTCTTAGGTTGTTGTACACATGGAATT
ATTTGAATCGAGAGTTGTCTTGGAGAGACTGGGTGCTAGTTACTTTCCCA
TGTTTGAAAACTTGTCTGTGGTTAAAGGCCAGCGTAGTCATGACTTAACA
AAAAGTGTACTTTACCAGCTTATTACAGAAAGTGATTTTATTCCAAGCTC
TGATTTGCAAAATGGTTTTGCTCACACACATGATATGACGAAGGAAATAT
GTATCGCTCGTCAAGTGACATGGAGGGAACTTGTGGTATGTCTCAATTTG
ATGCAACTGGACCCTGATTTTGCAGGTGACAACAATGCCATTGCTGCAGA
TTGTGGGTTGGACTTGGGAATTGGGCTTAGAGATTGCGCCAAGTTGAATG
TGATGAAAATTATGGGTGCTCTGTGTCACCCTTTGTTTCAGAACAAAAAG
CATTTGATTGCTAGTGGTCTCTGCACTGAGAAACAATTGGCAGTGGTAGA
AAGGAGCTTATTAAATGCATTGCTCACTTTCTTGAAGGACCAACTGCCAT
GAATGAAGTGACTAATTATGAGTAAGGGCACGGACCATCAATCTAATGAG
TGGTCATCAGAAGAATGTCTCTCTCTTGCCATGGAGTTAGTGCAAAAGGA
GTTTGAGACATTTGAGAAGTATAACAGAACTAGATTCTTGCCAGTGATGG
AGAAAACAAAAACACTTGGAACCTATGATGGTACTGGCAATCCAAAGAAG
GACCTGATTCTATGGATTGCCAGAGAGATTTGTAAGGGAGATGACTTACC
TTCTGGAAAGAATCATGCTTATTACATTGACACAAAAGGCaaatgggggc
agttatatggaaccccgtgactttgtcagacaaaacaacctagttttgtg
agacgtagcatttttctcagttaggtgtcagttaggtgtccaactgacac
cattttcaagaaaaggtatccactagattaaaaaaattcaaattttacaa
ggcaaaaacacatttcatcgcaaaaagtcttggagaaataagaaatagtt
cacatgcaaacactagtaatcaaggttttgtaggacgaaaccatgcacat
acaaaatgacaaaaccaggaatcaaaccctgtaccataggttcagccatc
agctgaacaccaatggatttttaaatatatgcatactattgtaaattagt
aagtttagttaaaacaatctccggtcagattggaagcaaaatgggatacc
tttatcttatatttgcatctgtatttgaacatacccccggccgtttcgtc
agacaaaacacctagctaatttggtttcgcctggcgaagtcacggagttc
catataACTGCCCCCTTGTTGAGTACATGCAGGACCACAAAGAAGTTTTC
TTTGGGACAAGTAAGGCTTTCACTGGGACATCAttttttcaattacattg
ataccccaccagcccatcatgggaacaaccaaaactcaggccacagactg
agtttgggatcccgccttgcaccgccatgttgccaacaacaattggccgg
tgggtatatttagagagttttgatgaactcgtcttttttgcagtattata
ctaaccacatgtcaatttttttcaattaaatagttacaggcctactggca
aaattgccaaactcagcccacagactgagttaaccctcccgcctggcacc
gccatgttgccaacaacaattggtaggggcgggtatatttagaggatgag
ttctgatgaactcgtcttttttgcagtattatactcaccacatgtcattt
ttccaattaaatagtttcaggcctactggcaaaatcgccgaaacttgaaa
ctcagcccacagactgagttaaccctcccgcctggcactgctgtgtttcc
aacaacaattggcagcggtgggtatatttagaggatgagttttcatgaac
tcgtctttttttgcagtattatactcaccacatgtcattttttttcaatt
aaatagttacaggcctactggtgaaatcgccgaaattcagcccacagact
gagttaaccctcccgcctggcaccgctgtgttgccaacaacaattggcag
tggcaggtttattttgagggtgagttttgatgaactcgtctttttttgca
gtattatactcaccacacgtcaatttttttccataaaatagttgcaggcc
tactggcaaaattgccgaaactcagcccacagactgagtttgggatcccg
cctggcactgccgtgttgccaacaacaattggcagtggcgggtatattta
gagggtgagttctgatgaacacaattatttttacacttgttttgactaca
tctaattttcaatatatttattttcaggccagccacggaaacagccgaaa
ctcagcccacagactgagtttggcatcccgccttgcaccgccgtatagcc
aacaacaattggcagcggcgggtatatttttcaggtgagttatgatgaag
tcaaactattttacaatggttttgatttcagattagtttcagtaaaataa
ttcgttttcttctaccttggtgtatggtccacagaatcgttctttagctt
ggggctgaaattgtggcatgtgtgtcattttggtgggctcagggtggtgg
gggatgtgtggggcaggcccagaatttatatgatgatgtagtatgattaa
ttttaatagctaagataaattgcacatactcttctcaatactactgtagt
ccaacagtatataagacccggaagccctcctgtatgctccggtagccctc
ccgtatgctccggtaaccctcccgtatgctccggtaaccctcccgtacac
ttccggtcaccctctggtacacttccggtatgccatcggttaacattttg
ttagctactaagtaaggcagttatagccactacttagattgatatcaatt
ctaagacttactgagaggtctgttttcctgtaaacaagtaccaattccta
tggtatgtagaaataaattcgaaagctccttttggtctcaaatttctggt
aacctcccggtagacttctgtaaccctccagtacactagtgtaccggagg
gttacagaagtgtacggggaggttaccggaagatgccattgcgggggctc
cggtaacctccccgtacactagagtgtactgggaggttaccggtgttttt
tgtttgcagtgaaagtgttatatcagtatcagggaaagtcataaaagaat
gagtagatacttattttggtgtaattatgtcccaacactgactacaagta
tatacaaacaaaataaattttgtcatcactgatcacaatctcaagttgcg
acttgcgatgtacacaagttacaacacatatacttcacccgtcactactg
atagtcatcagGTACTGAACTCATGTAAAATCAAGTGCTAATATATTGCA
TCTGaattgatttcatcccaatttcatttattaaattaatgttacagaac
aaatcaagtcaacaatcagtgacaaggagagggggtaacttttTAATAGA
CAaatgaaccaattcttcaccttttgcctcttgggccctgcttctattgt
tgttgtcttttttaaagggagagtgaaaatgatgtcttcatattcagtct
tggtgccatgatatCATACAaaaaatgtgaaggaatcattgccttgcctt
tccctttgcagacactgctttcaattgttgttagcagagggatcacagtc
gcagcagctctggatttggtctgcaggttgagataacaacaattgcatgg
gcagtatctaagaatttaattggaaaagttatatacaaaataatagtaaa
tgatgggaagtaaagtctacattatttctcatcttacccttacctcacac
tgttcctgttcattgctagcaagcagcagtggtcatatctcttgattcat
tctgcaggctgagatactgacaacgacatgagctgtacataactatttca
tcaaacaaaaaataaatgaagaaatgaaagtgaaacaagcaacatgcatt
atttctcaacttacgctcacgtctccctattccttttcattgttagcagc
tgggtggcagtgtcagtctctgcagattcagtctggggttgagatgtcag
caattgcatggtcagtgcataagcatttcatacatgaaaacagtaaaaga
aaaacaagggagctatctttttttccttttactgaatccaacatcttgaa
gaacccatgtcatttaattgtagtggaatagttttgcatgtactgtaatt
ggactttgatttttgcaaagaaagttgaagctatgcaaaacagacataat
agcaaacatgtttctattaggatagtagaacacagagcaaaacttgatgt
cagtttatgaagaaactatgtatgaaaagttactgttcatttttgacaag
tgatgtctctttaagtagaaatgtacagatatcaattacaacaagaaaaa
ctgtaactaattcctcacagtgaacatgtgtgtgtttgtgtgtgcatgac
taattacatacaccttattagtcaacttacatcatgtcggtacactcata
ttatctgtaagtcatatttgagtacgcttacaaaatcaggatgtaatact
gatgttatatatatgttggaccccatattcaaaaccgcccattatagata
atggacgacccagcatcgatactgtgacgcgcggttccagtattgatggc
ggggcccctaaaaatcgggcactttcaatatggggatcgcgatcttgtga
cgtctgtggatgggtagggcgtgttctttttttggcgacagtattgatct
agtgtaaaaataattgacaagggaagtaagggcggttctaaagtgctgaa
attatcaatatgggaacattatcaaaatgggctactctgcaaaaatctca
gtatagatactgggcattcagaatcagaattggcatcctgatattgaaag
aaggggcagttaacgggccccgtcatcaatactggaaccgcgcgtcccag
tatcgatgctgggtcgtccattatctataatgggcggttttcaatatggg
gtccaacatattgaaaaccgcccattatagataatggacgacccagcatc
gatactgggacgcgcggttccagtattgatgatggggcccgttaactgcc
ccttctttcaatatcgggatgccaattctgattctggacgcccagtatct
atactgagatttttgcagagtagcccattttgataatgttcccatattga
taatttcagcactttagaaccgcccttacttcccttgtcaattattttta
cactagatcaatactgtcgccaaaaaaagaacaggccctactcatccaca
aacgtcacaagatcgcgatccccatattgaaagtgcccgatttttatggg
ccccgccatcaatactggaaccgcacgtcacagtatcgatgctgggtcgt
ccattatctataatgggcggttttcaatatggggtccaacataTATATAT
TGGTTCGAAGAATTCATGTAATATAACGTGAGAATTCCTTTGAGAATACA
TTGCAAAAAATCCAGAAGATCTATTGGACTAGAATGAAACACTTGATTAA
GTCTAAACAAATCATGGGATACCTCAAATCACACAAAACCACTTAAATTG
CAAAACTACAGTTTGATTGACCGCACAACAGAACAGTAAAGAATGAGCTC
CAACAAAGTTCAAACATGCTATTTTTGCAATAGTGCTTACTGAATATCTT
CTTTGTGGAAACATCTTTTCAAACAAGGGTGTGGTACAATCCCTCACCCA
CTGAAACCATCAAACACAACTCATCTTTCATCTATGCAGAAAACTTGGAT
ACAAAAGAACATACGAGATTAACACACTATTGTCACAGACAACCCAAGTG
GTGAGTATTATCATGCCTCTTTCAATGAATGGATATCTTTTCAATTTTAA
TCCCCATATTTACCAGCAAACACACTTTTCCATATCCCATATTTGAACCC
TGAATGGTGATATCAATGTAATTTCCAACTGGTTCAAGCTGCTCGGAAGG
CCTTCTTAATGTTCTTGACTTCCTTTTTCTTGTTCATTTGGGTGCAAGCA
TTCCTAAGAGGAGGTGCAAAAATAAGAACGGATTATTTTGACAAACTGCT
TCATCAAGTCAGTGAGTCGATTACAAGTCGTTTTGCTGCCATTCTGATTA
AATTCAATCATAATTGAGCTACAATCATATGTCTTTAATTTGATGGCCTG
CTTCTATTTGCAAAGACATTTTTCTGTCAGATTTTTTTTTTTCTGATTAC
GAGATGCTAGACTTAGAAACACATCACTTGCGTAACCTGCACATCATCAT
GTATTCAGATGTCATTCCTTTTCGTTTAATGCTCGATCCCCGAAGCACAA
ATAGAATCAATAAATCGCACACTCTACAACTCTTTGACCTATTAAGATTC
TGGTGTTTCGAACAGAAGACGTGGAAAACTACACGTAACTTCAAACCATA
GTGAACTAATAATATCGTGTCATTCATTAAGGTTGTCAATTCTTTGAAAA
TAATCTCTCTTCCAATAGTTCAATGGAGACATACCAATAGGAGCATTGTC
ATATCTTGGGACCAATCCCATTAACTCCGGGTCGGACGGCTGGTCATAAC
TAGTGCCTGCTACATCATCTTCTAAATCAGGGAAGAGGTCGCGCATAAGA
CGAATCAACTGCAACGAACCTCCACAAGTGGACGCGTGCCCTGCACCGCG
GACAACATGGATTCTTGCAGAATCAAATACTTCTGATGCTAACCTATGTG
CCTCCTCTACTGATGGCAGAGTCAAGTCAAGTTCACCCACAACTATCAGG
GTGTTCAAACCCTTCAAGGATAGTAGTCCCTCTTCGTCAGAGTCGATGTT
TTGTTTTGTCATCTCCAGCCGATCCTCGAACAATGTGGCTCCTCGCTCAA
GCCACTCTTCTAATCTCCATTTCAACGTATTCTGCGGCATGAACTTTAAC
CTATTGGCTAAATCAAATGCAACCCTACCCAAGTAAGCTTCTCGTTGTGG
AGAGTTTAACACAATTGGTAATGCTTTTGAGGAAAGCATGAGGGTAAGCT
GTTGGAGCGCCATTCCTCGATCGAGAAAAAGGGGGACCAATTCGCCAGTC
AGCGACGAAACATATTGAAGGAATGTAATGGGAGGGAAGAAGGTGGAGCG
ATTGGCTACTGGCGGGCCAAGGCTGTACAAAGAGGAACGAAGGTACGAAG
TGGCTGGATTGACGAGCGTCAATCCTTTCAACTGTATGTTGGAGTATTCG
GGACGAGAACGAAGTTCTCGCGCCACTTCAATGGCCAAAATACCCCCAAA
GGACTCTCCCATCAAGTACACTTCTTCGTGCTTTTCACATGACAGTTTGT
CTGTGCCACAATCGCATTGCGAGGATAGATAATCAAGGACGATAGATTTC
AACTCGTCAAAAGTAGATCGATCCTCCATGCCTACTCTCATGCCTCGCAC
GTCAAAACTTTCTCCTAACGATGGGAATTGTATAAATGGTGCCAGAATCG
TTCCATCAAAGCCAGGGAGATAAAGCAGCAATGGTTTTCGTTTCGTCGAT
TGTAATGAGCTTGAGCTTCCATCTAGGGTATGTTGTGTCAATCGTTGTTG
GTATTCTTTTACAGCGGGTGGATACCCATCTTCGATGAGAGGCGAGACAA
ATTCTATGTGAGGATGCCTTGATTGAAAGTCGTTAGCTTCCTGTCGCAGG
GATGATGAAAGAGCACTACAACCAGACTTTGAACGATATTTATTGTTTGT
CAAGCATGGGAATGATTGAAATGTAAGTTGTTGTCTCCTGCACGAGTGAT
GACTAGCATATGAGGTGACGAACGACGGCAGCTCTCCCAACTTTGAATGG
TTGACGAATCCGGACGCAACCGTGGCGATTGAAGCGAGACCGAGGCAGAA
AAGCAGCACCATCGAGGTTAAGATCTACGGTGAGAACACACAGCAGATCT
CTCTCTTCATTGCGAGCGCGGGCGTGAATTTCCCTTTCCCCGTCCTTTCA
TCCAGCTTTCATCCCTCTTGATCGATAAAGTTCATGTAGAAGATGAATTT
GTGTCCTATTTGTGTCGAGAAAAAAAAAATCCCACCCTTACTCAAGGCTC
CCCCACCTCGCCCCACTGTCACATGATGGCCATTGTAACTTCCGTTCATC
TAAGACGTTTAAGCCACGTGAAATTGATTACGGCCAAAACTCAGGAAAGG
GAATCAAGAATTCATATTTTCAAATAATAGACATATGCCCTAAGTATTCG
TTGAAGCATAATTTGAATGACCCATCGAGAAACCGACGTTTGTTGGTTTG
TCTTGTCTGTGCCTAAACCGACGTCCAGTCACGACACCGCAACAACTCCA
ACAGAGCGAAGTTACAACAGCTACAACCAGGCTACAACCTGTAGACACGA
TGCACACCTACTGAAGATGAATGACAGCACCCTACTTCTTCACGATGACA
AACCCTCACGGCCGCGACGGAGCAGCAGCGACGATCAAAATGATGGGTTT
GTCAACTCGCAACGTCGGACAATGACGGCTTCAACGAGCAGTTGCGGAAG
AAGCTTGCTCGGGACGGGGAAACGGCAGCCCCTCCCATCGATAAGATCGC
CGCTGGCGACTCATTACTTGCTTACTTTGACTACGGCTGTGTTGGCTACT
GTAGGGTTTGTGCTGTCGCTGTTTGCGGCGCTGAGCTGTGATTTTCTTCG
CGTGAATTTAAACGATGACGGGGCGTCGTCTCCGTCGTCTGCAGTGAATC
AGTTCGATGGTTCGACTGAAGAAACGACGACCGGCACAAGCGGTTGGTAC
TACAATGAATTATTAGAGAGGCAACCAGATCACACGTTATCGGTCGGCAT
TTTTTGTCCCACGTCGCTCATGACACAAGGTGGACATAGCAATAGCAAGG
TCGCCCTTTCCAAGGCATTCTTAACAACCTCTCTCATCATGGGAGCCTTC
CTGCTAAGCGTGACGTGTGCCATATCTACAATCTTGCCTAACCACAAACG
CCTCTGGAACATCATCTCCTTCACAGCTGGACTCTCCTTTCTGTGTCAGC
TCCCTGTCTTTTTCATAATTGACAGCCCCCCGTGCAATCAGGTAGATTTC
ACTTGTTCTCTATCAGGAGGCAGCTTCGGTTTGTTTTGTTCCATGGTTTG
CTATTTGATTTTGGCGTTGCTCACGCAATGGAACGAGGCGCCGGATTGGA
AGGAGGAGTATGAATTGTGGAGATTGATACACACAGCTCAGGTGGATAGG
GTTGTCGCTCTCCATGACAATGACGAAGAGCTGGGCATTCCGTGCAATAC
GGTGAAACCTTGTGGGATGGAGCATGATACAACCAAAGTTGCATTTTCGA
AACAAGCGAACCACCAGAATCAATCAAATGTCGTACCACAGCCACCGATT
GATGTATCCCCTGGAGTTGTCAAACAACGAGAAAAAAGACTGGCCAGGCA
GACTCGAATGTCTGAAACATCTAACTTTGTAGGCAAATACATCAACGTAG
AAACCGACCCGAGTACGCCCAGTCGTGGAACCTCCCAGGCGAACGCCATT
AGTCCTATTACACACGTATCAATGGATGAGAGTTCTGCTGTCGAAACCGA
GGAGTATGAATTCAGTAGTAAAAGTGAAGAAATAACAAAAGAGGCTCAGA
TCAATTATAGTGACTTGATCAATCGAGAATTGAAAAAGAGTATTGATTTG
CAAAAAGGTATCAAGGAGCGGCAGTTGGAGCGCCAGCCGGAGCAACAAAA
CCTCAACGTCTCCGAAGAAGTTTCTCACCTCTCCTTCCCGGCCTTGTTGG
ATTTTAATGATACTGACGTCAATGTTAAAGCTTTCCAGGAAACAAATTTT
GAAGCAACAGGCAGTTTTGACCGTGTGTTCCATGAGGACAGGCAAAAAGG
TGTGAGGAATGATGTTAATGATGAGCCCAAACCTCCAAAGGCAGTAGCGG
TGGAACATGCGAGGGCAGTTGACGACATCTCCGTCTGTAAAAGTGAACGC
AGTGTTTCTACTCGTCCCATGCGTGGTCTTTCCGCAAAGCAAGTGAATCA
GTCAATGAAGTCAATTTTTCGAAAAATTCCTGGCAAAGAACAACACAACA
AGAATCGAACTACACATGATGACAAGGTGGAGATTGAAGAGAAGTGGATG
CTGGAAGAAACGAGTTTGGGCAGAAGTAACAGTGATGAATTGTTATTCTT
AGTAGAGCGTCATCAGACTGATTGTGGTTCTTCTGTGCATTCCAAAAAAT
CCAAAGTAACGGTATTGAGCTGGTCCAGTCGTTGTAAGAGTCCTGAACAA
CGTAAAGGCGTGAAGCCCGGACACACTGGAGCGGAGGCTAGTAACGCGAC
TATAGTGAGTCCAACACCACCTCAAATTCACCGTGCCACAAACAGTGTTG
TTGTCAGCCCATGTAATGAAGACAGGGAACAATTTTATGATAAAATGCTC
CCAATACCATCTCCCATTATTTCAGTCGAAAAATTAGACAGCAGAGGAAG
CATTAATGGATCTGCCATCGTTAGTCCCGAGAAAGATGATCCTGGTGTGG
AGATGTACCCAAGTGATGCATCTTTATCAACTCTCTCTCTACCGACTGGT
TCAGACCACTACTACACTTCAGAAAGCGAGGACGACCGCAGGTCGAGGTC
TACTAGGGAAACTGGATTCCAAGTCATGGATGGAGCATCCAATGGAACTG
ATAGCGAGACTGAGTCTGAAATGTCACTTATAATTGCAGGAGTCCAACGA
ATCAATAGAAAGACCTGTGGTAAACCAACACCTTTGAATAAGCGTAGGAG
GAGGAGGAAGCGAAGCAGTAGATCTGGAAGCATCTCGATTGGATCGGAAT
ACTCTTCTCACTCTGGATCTCTTCTGGACGAGGTCATTGATGAGGAGGAC
GAGTTGAATGAGAGTGGCGAGCCAGTTCCGTCTGTGATTCAAGCTTCGCC
AATGAAATGTCCCACGAAGAAATCGAAATCGCCAGGGATGAAGTCCAGAT
CACCGAAAAAGAAGTCCAAACGCAACCAAGACTCCGCTTCGTCTGATGCA
GAGCATTCCGGTTACGAAAGTGGATATGCCCATCATTCAGATTTGTCCGA
TAATGATTCCAAAAAGGTAGGATATCGTCAATTATCAGAAACCGAGGAGT
CAACTTCTTCCCGTGCAGCAAGGACGCGACGAAATCGTCTTTTGTCAAAG
CGccagatccacatcgatccagattcaatgccagatGGTTCGGATACTGT
CAGTGATGCTTCTGGTTACAAGTCACCTTCGCACTCGCATTATTCAGGAA
ATAGTTCCCGGGAGAGTTCCGTCGTGCAGTCTCAAAGGAAGCAAATGGCT
TGTGACAGTGTACCGTTGTTAAGCAAGACTAAACTGACAGAGGATGGCTT
TGTAAGCTCATCTCAAAGAGGACATATCTCATGGCAGGCGAGAAACTCTC
GAATGAGCCGACTGCGCCTTCAGAGACAATCATCGGACCCTATTGTAAGG
GGACACGTCGAAATATTGGCTTGTGCTTCAGAGGAAGGTTCCATTTAATA
TTTTCATTTGGTCCTTTAATACTTAGTGCATTTCCCAGACCTGCGCAGGC
AAATGATTCGTTGAGCTCAGAAGTTACCAATAGATAATATTTCGGTCAGT
TTCCCAAGTTCAGTAGAGAACGTTGTAAATATTAGGTACATCATTAAGCT
TTCTGTGACAGCAGTAATACTTCACCACCTTCCATAGCGACGGCGACATT
GCCATTCTGGACAGCAAGACACCCAATGTCACCCGTATCTTGAGGAAGCT
TGCCTCTACTGAAGACCGAATGCAAACTTCCATTTTCACAAATATTGTCG
AGTTGAAACATAGATAACGAACGACTGCCTTCACCTCCAGATAAAATAAA
GGACTCCGACGGAGCATTCGTCATGCCCGGTAGTGTGATAAAAACCGGTC
GATGGATTCGTTTGATTTTCCTCCCATTCCCAGGCACATGACCGTGAAAT
GATGCGATTGGACTGGCAACATTCCTTGAGTCCCATAGCTTGATGACATC
ATCCAATCCAGCAGTCAAAAATATGTTATCTGATCCAGGTCGCCACACAG
CAGAGTGTGGCTTAAAATGAGTATCTTCTATCTTCACTGCTACAGCATTT
GAGGAATCACGAAGTCCATCCATCCTCGGATCATGAACAGCAACAAAGCC
GTCATCCGATGCAGATAAAATCATCGTGTTGGCACCGTACGCCGACAAAG
AAACCGATCCAACTTTGGCACTATGAAAGTCAGATCTCCAAATTGCAGCG
CCATAATGTTCAACTGTCGATAACGCAATAGTCTTGTCCTTCGACCCCGA
CGCAATGATTATATCACTCGTCTCTTTCACACGAATATCCATAGAGAATA
TACCGCTTGAATGTAGTGATTTACTCGTTTGGCCCAAAAGTTTCGGTGCC
CCAGTCTTGACGGAAGTAGAGGCAAGATCCCAATGGCAGATTGTCCCATC
ATTCGCTGCTGTAAGAAGCCGACTCGGGACACTGTTTGTGTTGTTGTCGT
TCAAAGACGTAAAGCGTGATTTAGGCAAGAATCTTGCATCGGCAATCCAT
CTGCCACCATGTGCTTTCCAGGAGAGAATCGGATTGATTCCTTCTTTATC
ATGCGTGTTGTTTTGTCGGTGACAATCCCATAACGCCACGATGCCCGATT
TCCCAGCACCCACCATCCACGAAGGATTTTTCCCCGCATAACTGCTTTCA
TTATCGTGAGTTCTCATATCATCCCAAGTGCTGGAATATATTTGCAAGCT
GTAAATAGCATTCAGTCCAGAAGGAGGTATAAAACGAGGGCCAAACGGTA
CTAGAGTTTTGCTGCCAGCAGCCTGATCATTGTTCTTAACATCCTTGCAT
GCATCACCACGGAACTCTTCCTCATTGCTCATATTGTACTCAAACAAAGG
CGATACAGTGAAAGCCTCTGGCTCGTTTTCCTCTGGCTCCAAGCTTTCTG
CGTACGCAAATCCATCAACTTTCGCCATATTTTGATTCGATTCGTCAGCA
ACTTGTACATCATTGAGCACGATTTTCCTCCTCCTAGTGGATCGCCTTGT
AGGATAAGACACCACTTCTGCAGCACCTGCAGCCTTTTTTCGTTTGACCT
GCTTCTTCTTTTTAACACTCTGCAAAGTGTTGTCATGGACCTCGGTGAGC
AATCCCAGTGACTTCAATCGAGCGTTATTCCTTGCAATGTTTCGTTCACG
AAATAGCTCATATTCAGACTTTTTAGGTGTGTCAGCTGAACTTTCgtcac
tgtcactctcactgccactgtcgctttcattgCTGGGTGTGTTTTCAATT
GTGGCAGGTGGGGCGTCACTGCTTGAGAAATATGCAGAGGCACCTTTGTG
GTCATGCTCGGTGGTCTCGTCACTCGAACCATCCGGAACCCCAGGCGCCT
CGATAGTGGCAGACGGCGAGATAATCATCGGTGGATCAAACGACTTCTTC
GCCTTCGCGTCCACGTGAGGCGAACATTGTTCAACGACTGCATTGTTCAA
GTCATGATCATGTGTAGCAATGCCGTCATCACACTTGTTTTTACCATGCT
TGTGATTATCTGCATTGTTGAATGCGGCCGAAGCGACAGATTTTTGGGGC
TTTGCGAAAAAGTTGAGAAGGGAGGATTGCTGCTTGCGCTTCATCGTCGT
GGTTTATTAACTTTGAACTAACTGCGATTTCGAGCTGGCAAAGGCATCAT
GGTGTCGGACTGTGTCTGGGTTATGATCATTTCACGAGAACGCATGAAAC
ATGATCACTAAACGTTTCGTTGGCAAATATACAATTCTCGGGATTCGTAC
ACTAAATCAGACTAAAAAGACGTGGGATTCAAAGTAGAATGATTACCGAG
AGCGGCTAAATACATTTGGATTGTACTCGCTATTTATTGCAATAAAATGG
CGCGCCAAAGTAGAAAGTCTGCGACATTACGTTGTTGTACAATATTTGAG
TTGTGCTACGCAAAATAAACTACAGCATACTATATAGTTCTTTCCATTTA
TCAGTGTCTACATTAACATTTTGGTCTTGCATGAGTCCTCTTCTATTAAT
GGACTGCTGAGATCACCATCATCCTGCGAGTTTTCAACAGCATTACCCTG
CAATGATCCCTGCAGTTTACTTCCGCTCGGCCCCACGTGAATACTGCTGA
AACTCGATAGTAAATCAAGGTCAAGATTGAAGACAGCATTGATCCTCTCC
ACCCGTTTCTTGTCAGGATTACATTCTTTGTAGGCGATGTATCGTGGCCG
GAAGTACACTTTTTTGAACCATTAAATCAAAAACAGTCAAAAGCAACACG
CGGAAATGTCAGAGACGCTAGTGAAAAGAAGTCATAACTTACCGAACGCG
TTGAAAAATCCCTGCAATGGAGTGATAATTACACATGCATAAAGAAGTGA
AATGCTTGGCTCGTACGTTGTTGTTTCATAGATCAAATATATGTAAAACA
GGATGTATCCAGCAGTATATGCGCCGACGTATCGTATCCCTTGCCAAGCT
GTTTTTATGGTATTCGTCCTTCGTCGTTCCAACCCTGGCAGTAAATATGT
ATCCATATTTCTCTCTTGACGAAACACCTTGTAAACTAGCATCGTCACAG
CGCATATCACCATCAAATTGCAAATCCCAAAATATATAAATAATGGAATA
CGGTAAGACGTCATGTCTTCTCCTCGAACACAATTTACTTGTGGATCACG
TTCACAACCTAGTGGCAGTGTTTGAAAGAAACACGCAAACACTCCACCGA
AGTTGTACATTCCATAGAAGAGAGGAGGCGCCGACAAAACGAGCGACAGT
ATCGTTGGAGGTAGAAAAAAGATTATCCTGACTTTTGTCCTCTTCAGCTT
TTCTTCCGTCCAACCACGGCAGACAAGGAGCCAGTCTGTTGGCGTATTGC
GCACATACTACGGGATGAGTTATCCTTCCATGCCAACATAAACTCGGATT
TATCAAAACGCAAAATGGACACGAACCATATCTTCACTCACAAAGGGCCA
TCAATTCAGCATAAAGCGTGACAGACGACACAAGTGTAAAAACAGTGATA
AACCCCTGTGCTGAACACGTCTGAGTATTCCCCGCGGCCAAAAACACACC
ACTGTCTCTTGGGGCCATCCAAGTTGACAAAAAAGTAGCGAAGAATGCGC
GGAGGGAGTCCGACGCGCTGAGGAAGAACATTAGTACCGAAGTGAAAGGC
ACGGATTGCTTTCGACGCTTTTTGAGAAAGACATCTCTCATTATGAAGAA
AGAAGCCACTAGCGAGATCGAACCGAGAACTTTTGGGATGATCGCGAATG
ATTTCCAATTTGGGGTCTGGTAAAGTTCTTCCATTTTTCTGGGGTTGATC
GATATGGTCAGTTATACAATACAGACATGTGCAACAGCTTGGGCAAAGGA
TGCATCACAGCAAGATCACAGCAGATCAAAGCTATTATTTTTCAATGTGG
TGTTGTGGGAGGTTGTGGGAGGTTGTGGGATTGTTGTGGGTACGATATTA
TGTCCGGTCAGTGAGTGTCTGCTATAAAAATAATGCTGAGGGAGGTAAGC
GACGGGTGGCATTATTGTTTAGCGATCACGGATTCCAACAAAATAAGAAA
AGAATCCAAGAGGATAATAAGCTGGATCTCGTTAGccccggtccagctaa
cactaacaaatacatgaaatagcatgttttgactcatgacccattcgacc
cttaaaacatagcttagttggtgttagaacgcaaattggtctattttggc
tggcctgaaaggcacggaaaactacctgaacagtccaatccaaggcttaa
aaatgtttcaatatgtctcaggaaggtttcgccccataggggctatccag
atttcagtattgcccattctagaggctgctgagtgaaaaagtcaattcat
gatttgtggcgattttatactaattcctattcatactcatacagaggcga
attttcatatttcgcgccaaaattgtgatggcccatgtgacaACGGGATG
TGACAGAGGCCAGCCAAGATGCACATCAGCCACGTCGCGAAAGATCACAA
ATATCATCATGGAAATTCCCTTCTAGGACTTCCCCATTTTACACGATTCC
ACGTCCACCATCGTCTTCCTTTTCCCAAGATTGTCATCCCCTACAATCGC
TTACAAGTCATCACATTCACCATCACTTTCCCTCAGCAAGGTCATGATTG
CTTCCCGTCATGCTCCCTTCACGGCAAGGTCATGATCGCTTGCCTatcac
gatcactttcccttcacaacaagatcacaatcgcttgcacatcacgatTG
CTTGCCCGTCACAATTATTTAGAAAGCATACGATTGCAATTGCAATCCAC
CTCGCACAACTGGCGGACCAAATTCACCACACGCCTTGCACAAAAGAGGT
AAATGTTTGAGAAGGGAGTTAATATTTAGTTAACTAACCTCCTCTTTCAT
CTGTTCCTTTCAGTGTGTTTTTTTCTGTAGGAAAATATTTGAATAGTGCA
GAAGTATGTAAAGGGTATGGAAAGGGGGATTATTCAAGACAGAGCAGTAC
AAAAACAATTTTGTACATGGACAAGCAACAAGTAGAAATAACAATATATA
TCTAAAAGGgtgtaatgcgtaattgccaatccatgggataaggagttaaa
gattacacagacaacaattttctgttctacatgccttgtaagcttgtgca
tcaagagaaagggaatcgggaaagcatcttgcttcgagatttttcatcaa
atcagagacctgtcatacctaaaagggaaaacatggagtaataactcacc
acaggctaatgtaagttcatctaaaaagagaaaagcaggtggaaaacata
ccaaataatattttacaggttaaaattagagaatgcaatgaaaccccaaa
tgcactagtaaattgcccataataaattatgcatacgtaactatgtctta
gactactagtaccttgtgcggagaaaacatatgtgatgaaatgtatccat
tgttttaaaacccaccaatacatgaaatagccttttatagtccaatttga
tagttgttttgtgggtaacaccaaggatccataatcactatttcacagtg
aaatattgttacccaccaatggcattgcacctgaacttaatgtctgatca
cttggccgcacaattgaggcaccctggtaagcttttattgcagtttcaaa
attacggtgagcagcgtcaccattaatttttggacctgggataGTATGGT
ATATAGTAGATGATAGCTCTAGTAAAGATTCACACTTATTTCCTCCTTGC
ATGACATACGACTCAGAGGTTATGAGGTACTAAAGCAAAATTATTCACTG
TAAACAATTTCAGAATTCCTTTGTGCTTGCTGTTGGACCAATACTTGCGC
AGGGAGATCGAGAAGAAGTATGCACCAGCTAAGTTctaagttcattggca
gttgtatttgtgtcttggttaactgaccttagtgaatctaaaaattgcat
gattagatttcttcatctcaacagcatcactcccatataagttgatccca
aaaacttctaatgattgccaataatcccccaatgttgccaaaacccaaca
cacatctcctgcaaattgtggcagggttgtccgcatgaatgaatacagga
gtttttgataggacggaaggggagcatagatgccccccttaagtgagtga
aaatttaaaatacactatttttttgttgtgttaacatcactatctttgga
tggaatataatataaccataatgtatcttttgatgtatgtgacctgagcc
attttgtcgcaaaaaaaatatcacacaaaaattataggtagctttgacag
gtgtcaaagatttgattttatgagcttattttgctacaattgtgaggatg
gaagggcagtggagctgcacttccaatccaaatgatgcaaacgaacattg
tgtagattctacacaaaattggtatgtatatacccttctcaagggtgtgc
tctcatttgaggcaatgaacttctgtgttggggagtccatgccgtcggga
gcagaccagtggactcctgtgatggggagtccatgtcttttggatcaggt
gcagtggattttccacctggggaggcctgagaatgatcctattgatttta
gtaccttagggttctaaaaatggcagattcttggcttatgtcacacgccc
ccatgaacggagtatcaggtaaaaattgaacaaaaaacctaagtgtttaa
ggtgaaaaaatgggttctcatgagtaactataacaaactaaagagtttgt
aaaaaatgtgtaacgagtaagtgttgtgtgaagagggagaggcagtttaa
atcgttttgaaactaacattaaatacagttttaagtttgattgtaaaaaa
aggtgtaactcttcatatatttcatctttcagattttgttccctgttcaa
tcctgatggtgccattagtatgaactgatatgatagtcgaaaaatcactt
tcatatctaccttcacaattgcggagtataccatcttttctgagaagtac
ttgaccaccaactttgtagtcccaatcacgacgtgagggattttcctgtt
ctgtgttttagtctgtttggtgttgcctatattctccaattttattccag
tcagccaggaagggaatgccgaacaacatgtcccaaccaaaaatggctgc
acctggggaggcttttagtactgtatgatatgttgagcgaatggcccaag
cgacgttcgtcacgaacttatctatatcgcttggctctactgaaggggcc
atatctatttcagctgtttggagcatagatgagatcacccaatgcacttg
ttctagaatagcatttgcttgtggtttcttgacactggtaggcttactca
tcgtgatcccatatgagtcgcatagggctttgaggtgaagtttgaattca
cttccattgtcataaattatgtattgaaaatgtggatacctactaaacca
ggtcttgttcactaaattgctgatcattgctgatgacttatcaaagtatg
ataacttaggttcctcattagtctttttacccttccgcccttttgtatcc
aggggaataatcatctcagtgagtcagtagttcaactatttcaaaccaac
tagaagctgggtcaatcatagtcagacacatgaaatcaattactgtccca
tctttacctttgattgtatatgtcgataaggtccacacatagtacatccc
aagggtttgtgatggcaaatctactagggagtttcccatacttatgctga
tgcctcttgttgacttggcatgcacgacagtttttgacatatttacggac
ggtattttgcatacctttccagtacattgcagcacaaaggttttcttcga
gtctagtatgtccagggtgttgtagatagtggtggtaccaactaactgca
tggtgttgaagttattttggaatgaccatctttccatccttgcataggag
ttgtgtactttcgacctattgtgtcgagtactggtctttaagcgtgttca
agctggcatcaagtgtttgtgcttgggcaatctctcgtactgttaatggg
tagattacatcttctttgctgcggtttgcaaacaccagattcatttcctc
ttggtatgcagaggtgtctattgcagtctcttcttgcatggtgtaatgac
accatcattttgtgaacatcatccagttcgcgttctcactcggtaatagt
cagatgtctaagcgagagatggcattggcaacagtgttatgtatgacttt
catgtcaacaaattcggggtcaaattcctcgaggagcaatctgcatcggt
agacacggtcagaggtgaatccgagggcatcttggatgagatttttatcg
tctgtgtagacatttaacctttgtccccacaacaagcctttgaactcttt
gagtgtttccacaatggtcagtagttcaagttcggtcatgatgtacttct
gttgcgctgccgacagcttcctgctgaagagcgacgcaaaggtggtcttc
caggtttgcctttgtgatgcacaacaaatcatcaaggtaagctcttacaa
actctaaggctaccattagtgttgacatttttgcttgaaagatgtctgac
aaacctgcgatccccataggcaatcagaggcaggaatacttgccccatgg
gaaaatgagggtacatattttgtatgaatctggatccaatctaatggtat
aataacccatatttaaatctagggtcatagcgtaggtaaatccttctagc
tcttgcagaactgtactgattttgggtaacagaaacagctttctaactag
ttgtttatttacttctctaaaatcagtgagaaagcatacttccgactggg
gctgaaactctaccactcccagtttgcataataaattcagttctttgata
gttgtttctttgcaagattagggtactgggtatgccctgccatgatatgg
tttagtgccttcgttgagttcaagggacaccggctctgtgttccaatcac
ctactgttccgtcaaaaagttcctcaaattctgtgagcaactccagcaac
aagttttggtcttggagactaaggtgagtacaattggtgctgacaattga
ttggaggtctgccttcttataatttgcatctaggattttaaccacccgct
gtgttgcttcctgcgtactttgtggttcattcaccatgctgttgttgaca
gcccaggctttatccaagtttgatggggtcagactattgatgtctctcat
tggcaaaacaacgagatcaatggtaatttcttttgttcgaaaatctagaa
caattccgagctctttcatggtttgacatccaagaatgaggtcaaacact
ggcttggtcgtcttctttttatcagactctactacatcgggagtcacaat
gtactccttactgttcaaatactcaaagaactttaagttaaattcgctcc
ttccttctgttaggaagctcccattcaacatgtgccaagacttttgcacc
tgcctagccaagtagggaaagcgtttctctgttccctttgcatggaacag
gagatcaccatcagatccactgtcgagtaggatcttgatgatgactgtgt
tactggtacgacgccctgcagagtgttcgatgttcttacgggctggattt
tcagtcattttgtagcgtgcctttgctactacagtagtgaccagtccttc
tttacctgtaaaaggggggttcacactattgaaaaggtcacccgacagtt
cggggtccgacaattcggttattgtttcactttggctggaagacttccta
ggtcttctgccggattcgaactggtagtgtttgaatcaaaaaatgttatg
ttggcatgtgcggtacttttaattggactaggaaaagtgttaatcatgtc
agtacagttggattactatgtaaattcctagtacaccccaacccatcatc
tgaggatggggtagttttaataggactaggataagtgttaatcatgtcat
tacagttggatttactacgtaaattcctagtataccccaacccatcaact
caggatgagtctgaatcatcactgttgcatatgtcgtgatgctttcgctt
ctttttactgatattgcgcttcattttcttgttgtacttcgtaagttagt
caattttagcagatagctgcacatagctacttcctcttcaagcaggtctc
tctggtccacaagagtttccatttggttttctccccttgaagcttgactt
aggggtcctattggattcatacttccggcaatccgcagtgttgtgggtgg
tatgtgcacccccatgtttcttgcagagagaacagtacttctctgtatga
cgtttctttggaatccggtcactaaaagagaccatcttcttcctagctga
gtcgtaagacttggttgcagtcttgagtccttctcccaccttcttggtgg
ggtaggccttctccatgcgttcaatgacttcgagaatttccctgatactc
tgtggtaccaaggctccactgagctcatattggtcctgccagttcctagg
aaccatcctgaggatgtggcttgccaagttggcatcatcaaatggcccac
atacttttgtagactttgcagcctttgaagagtaaaacaggcacggcaag
agttcctcataccggtgaaagcattggatcctctgcacaaagtccctgat
cggtaccctctttggtttattcagcccattgctgatatagaaaccttcct
gctctgctgcatcagtcctgaagacggtctgcagatgcaactggacacac
tcctaaaagaaggtccaagatatcgggcgttttctgggatgcttggtccc
atacacatcctgtccaaggACGACAgagtactgcaagaagatcgcttggc
cagcagatactatggcctcactggtatggagtttagcagcagttgcttcg
ttccacgactggaggatgggggaattttcatctgtctctttatacttggc
tttggccgcagtggccacagtcagttttgcctcagcctttttatctgcct
tgcaggcttcctcatagtccgtgtctaagcctctctgggaaattatttcc
atcaaggtctggacatggtcgaggaactgttcagggcttcgctcattgaa
gacgttgacagacaaggtcattttgtttgagaccttgatttttgttgatc
accttgtgtgtgtccatggcagtgggaaaggagataggtggcttggacct
ccctgagctccgttcacactccttcagcttgagtccttctgggcttgact
tgctggtcgacattcttgttatcgcctctcgaaggggtgtattataaaac
aaggccttgaaaaaggtcttgggtgccctgtggaggttagatgaaaaaag
attttttttacttgaaaatttttcttctttgctttctatttcttgaaagt
cttgcttccaactatttcacaagaattcttgatcacaaaattaacctgac
tcgtaggaatccccgattgcagaagttgatagctcaaagatgatcgctta
actcaccaatctcgggacaatctttcgagagctcatcgaaagcaaaacca
aaggaattcgtcggttgtgaaaatgattttggagagattgttgatcgcgc
aaaaaaagttttgctgacgcaattagttaacattgctgcttgcgatcaaa
gattaaaaattatttttttagcgtacctcatgtctgaggggttggatgtt
gatggctttggtgtgcaaaggttgcaccaccattatctatagatagtgac
ctgagccattttgtcgcaaaaaaatcaggcaaaaattataggtaggttca
acagctgtcgaagatttgattttatgagcttattttgctacaattgtgag
gatggaagggcagtggaactgcacttccaatccacatgatgcaaacgaac
attgtgtagattctatgcaaaattggtatgtttatacccttctcaagggt
gtgctctcgtttggggcaatgaacttctgtgttagggagtccatgccgtc
gggagcagggtagtggactctccgcctggggaggcctaagaatgatccta
ttgattttagtaccttagggtactaaaaattgcagattcttggcctatAT
CAGTATGTGACACTGAAAGTCCAGCAGACAAGGTAGCTCACAACCAAATG
GGCTGGACTGTCATTACCTTACCACATTTTTAAAAGACACATTTTTCATG
TTATCACTTGAAAGGAATCAATGTTAGTAAGGTGAACAATTGCTGGTATC
CTTATCACTTACCCTTATCACCGATTTGTAGGGTATGATATATCATCTCC
CCACCAGTTCTGCAAAGATCAATGCTCCTAATGTGTCCCTTTGAAAATCG
AAAACCAATGCTGGGGCTCATaagatacatcttggttgtccagatctctt
accagtatttgggatgacttgtcacattttgtgtttgaaaccaggcaaca
tgggattcaagtaagtactcacatcattccacaagagtcatatctcttgc
tcccTTCCATCTGGATCAAAACTTTTCAAACAGGGAAGAGGTCACCCTAC
ATTAAAAGATAGGCACAATTGATAATGCTGTGATGTACACCATACAACAG
ATTTTACATGAGTTGGAATAAAGTCAAAACATTTCATCAGTATGACAAAA
TACATAATCACAGGAAAGATCCATTCAATGTCATAAACATGGATCACTCA
TGATTCATGTACAATGTCATTCAAGCAGATGCATGAAACAAAGGGCACAG
AGACCATCCATGGTTGTGTTGACCACTACCACAAAGCAAGTGATGCTTTC
CTTCACTGCCAATTCAAGCAGAATGAGCTACTTCCCACCCTTGTGTTCAA
GGGTGATTTGGGAAAATGAGATGATGCATGGGTGTATTAAACCTATCTTT
GTCTCATCAAGGAAGACAAGGCTGCATGGCACTACCATGATATTTATCCT
TGACACATTTGGTGTTTACACAATGATTTGGAGTGAGGCTATTCAGGCCC
ATGCAAGCTACACATATTTGTCTCTGTCTGCTGGTGTTGGAATGAAGAAG
TCAATCAAAAGCAGATTGCAGGAAAAATGGGAGGACTGAACATTGTTGGT
AAACCAGATTGTTTAAAGCAGTGCAAAGCAGCCATCTCTAACATCAGTTG
CTAAATGGCTCATGATGGTGAGAACTCCATATTTGGAAAATGAAATGGTT
TGGAATCAGATAATTTATTAATTGTTGACAATTGAATGAAAATCTTAATT
TAATTTATGAACTGCATTATCATTTCAATAATTGAATTATCCTTTTAATT
CGTGTTCTCTTGTAGAATGTCAACAAGTCACCTAAGCCAAAAATTCTGTA
AGGGAATCCCAAAAAATAACAATCATGAGCTGAGAATAATGCTTTCTGAT
CAGGCTAGCTTGCCTGGCTTACAAGATggaagcatgtaggattctacaca
ttcttggtgtgtcttggtattacacaatgcttgtaggatctacaaaacct
ctggtatctaagagactttgagatgttgcataggctgcatacagttttgg
caCAAACCTTGTATTTGTATCATTTAAGAAATAATGATATTTCCTAGTTC
ATGAATTGTCAGGAAAGGGGAGTCCATACTAACAGGCTTCTTGGGTATTT
ATCATTTCACAGACaaatccccaaccaaacctgtttcaaggagtaccctt
attttcttaccagggtaactttccatagcgagtttggggcccgtgacgac
atgttttcagtcactggttccatgatggctgctaagactgtcaccccCAA
ATCCGTTTTTCTAACTACTGTCCAGGGTATCTTTGTTTTTATAATCATCA
TTGGTATCCAGGATGCCCTCATAGTAGAATCTGTGACATCATCAATGTAT
TGCTGGCAACACTGATGTGTTGTTTGTGACTAAGGTTGTGGTCATTGTGG
CATTGTTGCTGATATCATACTAACCACCTTGCTGTACCAATGATTCTTGA
CTTGTGCCAATTTTAATTCTCATTATCAACTATGGAACAAAGTTTTGAAT
TTGCATTATGGACAGCTTTTTGAAAGTTCAATTTAGTTCTTGGTTTCTCA
CAAACGTAAACTTCCCCTTTCATATCCCACCCAACACCACTTTATTACTT
GGATTTAGAATCACTGTCACTTTTGTTGCAATGGTGGCAATGTTGACTTG
TGCCAAATTTAATTCTCATTATCAACAATGGAACAAAGTTTTGAATGATC
ATTATGGGCAGCTTTTTGGAAGTTCAAGTTAGTTTTTGGTTTCTCACAAA
TGAAAACTTCCCCTTTCATATCCCACCCAAACTTTATTAATTGGATTTAG
AATCACTGTCACTTTTGTTGCAATGAATGGAATGTATATTTCTGTAGGAG
GACTTTCAAAGACAGTACAGAAAGCTGTCTTGAACTTTGCATGTATGATC
CTTTCAAATTTTTCACCACCTTGGTTGCAAATGTTCCACCATAGACTTCT
TGGCAGTACTGTCAGGGCTATACTGATTGAGTCATGTGTGTTGTTTACAG
AGGCTGCATTGCTTCTAAGTTCGTAGACCCTGTGACCTCAAGGATTTCTC
TGGGTAACTCCATCTCCTTTTTACTTGAGCCTCTTTTGCCTTGCTATTGC
CATCAGTGCTTGATTACTGCATGATTACTGCGTAACATCTATGATGTCAA
TGTCAAGTGAAACATCTACAACACTATGTGTCACATCTGTTAAATGAAGT
GGTGTGACACAACAAGTCTGACAAGAATTACTATAGGGCGTAACCGAGTA
AATACATTAATTTCTATATGGTTACATTTTACAGCATTTTGCAATACAGC
AACAAAACAGTAAACCACAACTACACCCAGTATCATTCCCCCTGGATGGG
AATCCCAGGATAATCCTGACCACAGAAGGTGGCATTCAGAAACAATGTTG
ATCCTAGGTAAAAAGATGACATTGAAGCCTTGAGTGCCATTGAGAGTCTG
CCTGAACTGAGAACCCTTTTAGCTAAAGGTAAAACTGAGTAGAAAAATAC
AGCACATGTCTCAGATAGCATTACAACCTCAAATCAAAACTATTATCCAT
TCCAAGACAAAGAACACACATTGTTCTGTTGTAACATTCCATTCAGTTGA
CTATTGAATGTTTTGCTGATAATTGTTTGAATGTTTTTATTTCAGATATA
TGACAATAATTGTGGCAGATTCTTAGCACTCAGGTGGTGGAGAATTGTAT
GAAAAAGCAATCATTTCATCTACCATCTCTGTGCCCATAACAATGAATTA
CACAAAATGTACACTACAATTCTGGTACAGCATACATCATGGTTATGCAT
AATATTATAGCAGTAAGCATCATTTTGTCCATTAGCATTGCATAATATTT
GGCAGTTGGAAGTGACTGGAAAGGGTCCAAGAAAGAGGCCTAAAATAGCA
ATTGGGATGCATAAGGTGCAATAAATATGAAGTCATACTAAGTTAGTGAA
AACTAACAGAGAGTAGTGAAATCACCTTGTCCTTAAAGACTCTGACTTAA
AACTTCATGGGAAAGGTAGAGGTTTCTCAATGATTCAAAAGTTCTTCAAA
AGAAGATAACATGGTGTTTTTTTGTAGAACAAATGATAGTCATCAAGACT
GAAATCTGATTATTCTGACTACAAAACACAAACATTCACTACCAacaata
ctgaaatgaatgcttgctcatatatagccatcacaaagcaagactgaacc
atgtgatcattccatcattccattccattgttcctgtccactgccagtgg
aagaaaaaaattaagtggagtcaatgacagtaaagtcaaatcaataaaac
atcaagagttgatgatagggtgagtGCCAAGAACCGTGCAATTCAATGTA
TCCAACTAACAAATTCTTTGGACTGTCTGGTTTCCACTGAGGAATAGCAT
TGTAATCAAGCTCTGATATTGAAGTATTCTGAGGACTTCTCATGTCCCAT
TCTTTGCAGTAACATACATACTATTTCTCTCCCAGGTGCCCAGGTGGACC
ATCTACAAAGGTCTCCCAAGGAGGCAAAAATCATGGAGTCTTGCAACAGC
TATAGCATGCCATTGGTGTGCTTATATTTCTAATTCTAGGTAGGGGGAGG
GAAAGACGGATTCTATGTCCTCAAGTTCTTGGGAATACTTTATTCACTTC
CTGGTATTATAATTGTTGTACCATCTTGAGATTTTGACCGATTTGATTCA
GGTTTCTCTACAAATAGTTCTCTCCATGTGACAATATAAATATTCAACAC
ATCATCATGATGATTTAATATAGCACCGTAGTCTCTAAAGCCACCTTTAT
CTGGTATATGCCACTTCAGACCAATATATTTATTCTCTCTGTAAAGCATT
CTAATTTAATGAAGTTGCGGACTTAGGTATAGAGTATTTGCTCCTCTTAA
GTATTTCATAACTTGCATTTCCATCCTCAAGAATGTTTGCATTTGTTGAG
ATAACAGATCTATAGTTACCCCTTGATTCTTTGTCACACATTTTGTATTT
GAACTTGAACAATATACACCGCCATCAATGAGTTCAGCAAGTTACCATTT
GATCACTGTTTCTGTGTCTGTCGTTGTTCGTTGTCAAGAGAAAAATATGG
ATTTCTCTCCAGAAAGCAATCACAAATTACGTTGACCCATAAATACATTT
GGGATTTATTGGTACAAATGTATCTCGGATATTGATATTGGTATGTTTGC
ATAATGTTTTGCCCCTCGGAATGGTCAAGATTATTCTACCCCACGACTGC
CCCTTATGGGACAATTTGGAGACTACCTCGAGGGCCCCGACGGGGTCTCA
CAGTTACCCGTTCGAGGACCGTTTTTTCACTTTCGCGCCATATAAAAATA
ATGTTGGCTGTCCGCTCGGTCAATGATCAAGGCAACAATCTGCAACAATG
CCCATGATTAACGGACCATGAAACGTCCGCCCGCATCCGGCacaaaccaa
ccaagcaagcaaccaTCGTCCCTCGTCACCCATGCTCAAGAGAGACCATC
CCCAACAGCGTGCCACACCTCGTAAATTGCCTCAATCGTTCAAAAAAGCA
AGATGAATTCTTCGAGCAATGCCGCCCTCCGCGCAGCAGTGGAGGCACGT
CAACGACATTCACGTGCCTCCCGCCCCGCTTCTTCCTCGTTGATGGCCGG
AATTCAATCGGCCAAGGCCCATTCCTCTGGCAACGCCACAAAAGAGGCCG
GTGCATCCAGCGTCCCCGTcaacgacaccaccaccgccaacaacagcagc
aacaacGAGGCATCCTCGACGTCCATCCTGTCACCGACCACACGAGAATC
GAGCATCCCGTCCTCCTCCCTCCGCTCCGCCATTCATCGCGCCGAAGCCG
ACCTTCAGAAGGTCATGGAGGGCATCCACTCTCCTCCGCCCGCTCCAAAC
ACCGCGTCGAACGCCGCCGATGTTTCGATGGACAGCGATGTCGCGCTGGA
CGACGACGCGGCGGCGGCGCACATGCAGACCGAGATGCGACGTCATGCCG
CGGCCGGCAATGCCCATGCCGGTGTAGACACGATTGTACATCGATCGAGG
GATTGGAATGTCAACGAGTATGGAGGAGGGGAGAGAGACGACTCGTTGTA
TCGGCCGTCGGTGGGGTTGCCGCCTCGTCCTCGTCGTGTGGTCAGTCATG
cctccaccacacagcagctaccaccactaccaccacaacaacACAATGTC
CAACGAAATCCATCGATTCCTACATCCACTCCACATGCCACTCCCACCGG
TCTATCCACCCCCCTTCGTCGCCCCGTGAACAATGCAAACGGAACAACGT
CCCATCTCCCAGCGGCTTCCATCTACGCCACCCCCAATGCAGCCTACGAA
GCTCTCCCCCCTCGCTTCGACGACGACGACACAAACAACCACGACAATGA
CAATACCTCCTCCAATCACAGTCCGGACGAACCAAAAACGCCACTCACCC
AAATGAGATCGATACGAATGTCCATTACCAAGGATAGGAGCGAAATGGAT
GAGATTCGACGCCGGCCATTGTTCGAGGAGACACCACAACACACTCCCCT
TCCTACCAAGGGTGTGCCAAACAATGCACCAACGAACCACGACGTCATCA
TGGACGACGGAGAAACGGACGACAACCACCACCACCATCACGAGGAGGAA
CACGACGAATACGACACAGAAGAAGCAATCCACGACTCCTTCCATCATCG
GGAATACACTTCCTCCTGCCTCCGCTACGGAAGTGAAATCCTACTACGAT
TCCGATCTCCCACGGCATTGACTTCGCTCTCGGTCCAACCCGTCGCGTCC
ACTGTGGACCGTACCACCGCGGTGGAACGAGTGTGTCTCATTGCCAATGA
GACGCATGGACGGTTGGGACGGGAGGAGAATCGATTTGTCATTCTGGGTG
GTGGGAGTCCGACGGACGAGGAGGTGGAGGACGCATCGGCGTCGTATGTG
TGTTATGGGGATGTTATTACGTTGCGTTCGAGTGTTTTGAATCGAGTGTT
GGGCGTTCAGAAGATGGAGGTGATGAATGCCCATGGAGAGGGGAGCAGTG
TGACGTTGAAGGTGGGATGCTTTCGTCGGTATGGACTTTTTCCGCAGAGT
GATCAATGGATTGTGTTGCGTGGGGGGGCGAATGCGGGGTTGGTGCAGTT
GGGTCGAGATCTCCCTCATGAAGATCGGGGGCGTATCCCAGTATACTCCG
GTGATCCAATTGTGTTACGGAATGATATGGAGGGGGGATTACTTTCGTTG
GGGAGTGTGGTGGATGATCTTACCAATATTTCGTCTGGGCCCGATATTGT
CGGGTGGTCGTTGAACCTTATTACCTCGTCGTATCAAATGCATGACGGTA
CGGCCTCGACCGAAGATGATGTAGAATTGATTGAATTCCTTCATCGTCAC
AACCAATGCCGCCCGGGGAAGAAGGAGACATTTCAAATATTTACGGCCAA
TGTGCCCCCCTGTCCAGATTGGTTGTACCCCGCCGATGAGGGGAAAGATC
GGTGTTTTTTGGATGGTTCCTATTTATCAAACCCGAATCGACATTTTATC
AGTCCAGAGTTGGAGGACGAGATGTGGAATGAGGCTTCCTACCATCAGTG
CTTGGAGTGCGATGGTTCTCCCAAGCGCTTGGCTAGTCTTTCGGCGGATA
TTCAAGAGGCTATATTGCTCGAAGAGGTCATTGGTGCCATGATGGGTCTG
GAGGGTCAGTTGATTCGATATCATCCTGGAGACTTGAACTCGTCCAATGA
TCAAGACGGAGAGTACCAAACTCAACCGGGTTTCGTATTTGCTCCCCTTG
CTGTTACCGGTGGAAAGATAGACACCAGTTTAGAAGAAATTGTGTCGATG
ATACTGCCACTGTGCTCCAACTATGTCTGTGTCAACAATTACGTTCAGTC
ATGCTTATGTAATTACGAGTGTGGAATCATTGCACGTGCGCTCTCCGAGG
CAATGGGTAAACTGCTGCAAGAGTATCTTGCCTTCGTCTCCAACTTAGAT
TACGAACTCCGCGAGCCATCTTCCATACGCAAACCATTGAGCATGACCAT
GGTCCATGTTCGTGTGCAACCCGCCAGCCGAACCATGTCAATTTTGTACC
ACGTAGTGTATACGGTCCAGGGAAAGAAAGGTGGTGATCTCCTCAACGCT
CTGCAAAGGCTGGCGAAATTCCACTACTCGGGAGACGGAAAATGCAACGA
GATACTGAGTCATTTGATGAACGTCTGTGCCGTGCAGTACACTCGCATGC
TCAAGTCTTGGTTGAATTCCGGGAGACTTCACGATCCTTACAATGAGTTC
ATGATTGAAGTTACTAATCGTAATTTTCAATCGAATAGTGTCGTCATGAG
AGAAGGGATAGAGTTTGAGAATTGGTGTAGAGTACATGACGTGAACGTGC
TGATGAGTCTAGGCACTTCGAGCGAGCTCATTAGTCCCACTACTACTCCG
TTTGGAGTCGATCGCCACCGGTCCACCTCTCATATGAGTGCCGTGGACAA
GGTGCACACCACTGGAAAGTATAGGAGGGCCATTCACTTTTGCCACGAAG
GAGTTCCTGTCTTGCCATCAACTGAGAATGAAGCTCCATCGGAAGACGAT
CCGAGTATACTGCTGAACCCCTTGAAACTGTCGAGATACATTGATTCGTC
CTATCATAAGGCATCGGACTTGTTGCTTCAAATGATGCTGGAGAAGTATA
ATTTGATGGCATCTTTGCAGCTGATGAAAAAGTACTTTCTTCTCGACCAA
GGAGATTTCTTTGTTGAATTTCTCGATGCCGCCGAAGAAGAACTAGATAG
CAACGTATCGACCCTTTCCCGAGGACGAATCCAAAATGCCATTGCAACTT
CCATTGGGAGAACATCAGACTTTGTCTTGTCATCATCAAGCACAGATACA
CGGCATGCATCTCAGCTGGCGTCTGCGTTGAGATGTGGTTTCAAGAAGCA
AAGCTTAGTGGAAGAACTCGATGAAGTCCACAGACAACATTCGCGCGGAT
CATCGAAAGGAAAATCACAAAAGAAGGAATTGAAAGGATTTGAGGCACTT
CAGCTTGAATTCAAACACATTCCATTTCCTACCTCTCTTGTGCTGTCACA
TTCGCAAATGCGCATTTACCAGTTTCTGTTCCGTCAAATATTCTTTGCCA
AGTACGTCGAGCGTCAACTTGTGGGTTTATGGTCTGACCATCAGCTAATG
AAACAGATGAGTTCTCTCAAGGCGATGAGAAAAACGTTTTGCCTCCGTCG
TAGAATGATACACTTCATACAAAACTTTGTTTACTACATCAAATTTGAGG
TAATAGAGCCCAACTGGATAGAACTAGAGACGAAGCTGAATGCCGCAAAG
CATCACTGTTCTAACCCGCAGACCCCTCAGGCATGTGGCCAATTTCCCCG
CACTGTTGATGATTTGTTGGCTGAGCACAATCAGTTCTTGATTAGCGTCA
TCACACAGTGCCTATTAACCAACAGTGATTTGATCAGAGCATCGACCAAA
ATCATGACAACTTGCTTACTGTTTACTAATCAAATGAAACTATTCATGGG
CACTACTAAAATTGACGACCACCACGAGACAACGCGGTCAGAGTGTTCCA
AGCTGAGACACTCGGGTCAAGTCAAAAAGAAAATTGATGATGCTCGGAAA
TCACAATTTCGCCTGCAGCGTGAAGAACGAACGAGGCGCTGTTCCGATCG
CATTGTTCGTGAAGTGTGCACCGAAAACTTTCAACATATGATTGCCCGAT
TTGACAGCGTCTTTAGTGCCCATCTCTCGGATTTCATGGCCTCGTTGAAG
TGTGATTATGGAAGAAGGAGCCACGACCATTTTACCAATTTGTTCATGCA
ACTCGATTACAATGGATTTGTCTCAAATTCCGTGCAAAATGCGTAACTAT
TAGTAATACTAAGGGGCTATCAATTCGTCTACTCTCATTAGTAGCCGTTG
TTTCCGGAACACTGGTGGATGCTAATCGACGATTTGTGTACCTTGTTAAC
TTACTCCCACGGAGTAAGTTTTCTGCCAAGAAAGATGGATCCTTCACCGA
GATTGTAATCTAGAATAGAACGTGATAGAAAACTGCACCTAAAATCCAAC
TGGCATATGTTAGGTTCAATCTATCAGATGTCTGATGTGGCCCAAATTAG
AGCTGAATCCAATCGAACCATTATTTACACTTTAAATGAATTATACTCCA
TCAGAACAAGCAAACTCACTTCTACGCAATTACAGATTTCCTGACGCGAT
GGAGCACTTCTATTTGCATACCATAGTCTATTATTATTTACTCTCACCCA
TGTTATCCTTGTCACTTTTCTTGTCACAATCATTTAAATGCATTGTCCTC
CATCAGAACAAGCAAACTCACTTCTATGCAATTACAGATTTCCTGCTGAG
ATGGAGCACTTCTATTTGCATACCATAGTTTATCATTATTTACTTTCATC
CATCCTATCCTGGTCACTTTTCTTGTCACCATCATTTAAATGCATTGTCC
TCCATCAGAGCAAACTCACTTCTATGCAATTACAGATTTCCTGCTGAGAT
GGAGCACTTCTATTTGCATACCATAGTCTATTATTATTTACTCTCATCCA
TGTTATCCTTGTCACTTTTCTTGTCGTCATCATTTAAATGCATTGTCCTC
CATCAGAACAAGCAAACTCACTTCTATGCAATTACAGATTTCCTGCTGAG
ATGGAGCACTTCTATTTGCATACCATAGTTTATCATTATTTACTTTCATC
CATCCTATCCTGGTCACTTTTCTTGTCACCATCATTTAAATGCATTGTCC
TCCATCAGAGCAAACTCACTTCTATGCAATTACAGATTTCCTGCTGAGAT
GGAGCACTTCTATTTGCATACCATAGTCTATTATTATTTACTCTCATCCA
TGTTATCCTTGTCACTTTTCTTGTCGTCATCATTTAAATGCATTGTCCTC
CATCAGAACAAGCAAACTCACTTCTATGCAATTACAGATTTCCTGACGCG
ATGGACCACTTCTATTTGCATACCATAGTCTATTATTATTTACTCTCATC
CATGTTATCCTTGTCACTTTTCTTGTCGCCATCATTTAAATGCATTGTCG
TCCATCAGAGCAAACTAACTTCTATGCAAATACAGATTTCCCGACGCGAT
GGACCACTTCTATTTGCATAGCATAGTCTATCATTATTTACTCTCATCCA
TGTTATCCTTGTCACTTTTCTTGTCGCCATCATTACTCTTTTCACCTCCA
CTCTCCTCCTTCTCATACTTTTCCCACCGAGCCTCAAACTCAGCATTCTC
CCTCTCGGCATCAAACCCCAAAGTCCCACCCTTCTCCACCGGCAAATCTT
TTTCATGCAAAAATTCCGCCTCCATCCCCGCACCACCTCCCGCCAATGGG
AATTTCAAAACATTCCTCCCCAAATCAATACAACACCGATGTCGTTTCAA
CATATCCAATCCAAAGAGACAATCCATATTCTTATCCCCCAACCCCTCCT
TACTGTCCATAACCGTAATAGAACAGGGGAAATCATACCCCCCAATCGTC
AAATCAACCATATGAATCTTCCCCAATATCTTCCCCGTCCCCACCCCCAC
CGCCGTCCCCTCAAACCGATCATCCACCAAATGCAACAATCCCAACCTCT
CCGCACAAGCACTCGACATAATAGTACTCTGCGCCCCGgaatcgacaaac
acttgcaacggtttctccttaacggtacaattaatatacaacattaacac
tcttcccatcgcctcgggatatccctccatcatttgttcgtattgacgct
gtacattctcctttcgtatcttttcggcaaagtaggcattggcttccatg
tcgtgcggattgttggaaagacgggttctcatttcggtttccctcgattg
ttccccgtgtcgttggaggaatcgTGCCGTGGTGGATTTCATCATGGTTT
CTCTCCATATATTCGCCATGGAGGGTATGTCCCCCTTGGCCGAGAGGAGA
CGTTTGTATACCTGTGGATTGTGGTAGTTTAATTCCTTGAGTAGGTTGGG
ATGACGGGGGGAGGTGAAGAGCGTCATCAAGTGGAGCGGGTTGGGATTGC
GTTGTATGGCATCGTCGAGATTCATTCCGTCCCATTCGACGGGTTGGGGC
GTTGATGATGCAGCGTTGGCGGCGAGGAGAGCGGGTATGTTGAAGGAGAG
TCCGCCGTTGTTACTTGAAGTGGCAGCGTTGGTTGGTGCGTGGGTGTTGG
CGGCGAGGAGTGAGGAGAAATCCAACCCTCCCGTGGCGGCGGCCGAGGGG
GGATTCGTCCTGGGCCGCTGACGAGCCGGCGACGAGGCACCGCTGCTGTT
GTTGTTGGTGGTGGCGGGTACTTCGGTCAGTCGCCATACCATCAAAAAAT
CTCCGTTTCGCACACCGCCGGCTTGCAGCGTTTTGGTTCCGCCGGTATGT
TGTGAAAAAATGACCGTCGTATCCCTTCGAATGACGATTTCGCCGTCGAG
ATCGAGTAGCGCCGAGGCGAACGATGCCAAGTCCGACAGTGTGGCGCTGA
AGGGAAGGGAGATGGCGTCCGTGCGCGAGGTTGGTGGGTGGAACAGGGTT
ATATTGATTTCGTCGGCCATGGTGGGAGAAAAGGGAAAAGTgatgagatc
tgatcgagatagatcgagatctgatcgagatacagCCGATCGGACGGTCA
AACGAAGGCCGTAATAGTAGATTTCACGCATTAATTATCGCAGATTCATT
GATAGAAGCGAGAAGAAGAAGCTTGACATCTCGCGATAACATTTTTTTCC
GTGAATGCAGTAGTCGTCAAATTTCTGACGACAGCTAGGACGGGGAGTTA
TAATTAAAAGCGAGAATCGTCTTAATCCATCTGGATTTTTCTTGATATTT
TTTTGCCAATGTTTCACCGTTCGTGCCCCATCCGAGGCCCCACAACGTTC
GTTGGTCGGTGCCGGCTGCGCTGCGGGCTTTCTGTTGTGGCCTTGTTGTC
GCTCATGGGAGGACCGTCAAGACGCGAAGCATTACGTTGAACCTATTACT
ATCCGCAACGTTGCCACCACCCCATCTCGTCATCATGTCCTCCCAAGAAT
CCTCCGCCGTCCTAAAATGCCATCCCATCGCGCCCGCCGCCGCCGCCTCC
GGACCGACACGATCCTCGAAACTGAAACGACGACGTCGTCACAAAGAACC
CGATCGATTGGACTGGTTGGGAGGGAATTCTTCCAACGACGATTTTCGCG
TATCGCCGTCCGAAGCGCGAGTCATTTCCTTGTCGAATCCACAACCGACG
GAAGAATATTTTGTAAgcggcggcggcggcgacggcggtggtggGACTCA
AGTTCCATGGAATGGAGATGCCGTGGATTTGACCGCCGACAGCGATGGCT
CATTTCACAATGATGCGGAAAAGACATACGAATGTGCACGATGTACACTA
GTGAATCCAATTGGTGAAACGAATTGTCAAGTCTGTGGAGCACGTCGTTG
CTCTGTTCGTAAACCAAAATCGAGGTATTCGAAGCGGATTTTGGAGGATG
AGTCCGATTTATGCCGAACTGACGGTACCAAGCGAAATCATGCAGCAACA
AAATCCAACCGAGAGCCATTGCACCATGTCTCAAAGCGCCAACCTCCATC
AAACAACGAAAGTTCTCGACCATTGAAGTCAACATCCAAAGAATCATCGC
AACTTTGGAAGTGGACACACTCACAATCATCAGTCAATCCAAAACCAAAA
CAACCCACTACAACAAAGAAAGCAAAACAGTCCTCCACAAAAGCAACAAC
ATCCACATCAATAACATCACAACTCTGGATAGACAAACACACTCCACAAA
CCGCCGCAGAATTGTGCATCGCTCCCAAGAAAATCGACGAGGTTCGTCAA
TGGCTACGAACGCACATATCTGCGCGTCAATCCCGACGTTCCAACGGCAG
CAACACCCACAACAATGTCCTTCCAGGACCCTACGAAGCACCATTATTGG
AACAGGGTAAACTCATGATATTGGTGGGATCACCGGGAATTGGAAAATCG
ACCTTAGTCAAGGTTTTGGCGAAGGAGTTGAAATTGCAATTGTTGATGTG
GAATGATGCTCATGTCGACTATGCATATGAACAAATGTCGATGATAAGAG
AGGGGGGGTACCTTCCGTATCAGAGTCAGTTGGCATCGTTTGAGGAGTTT
TTGGTGGGGGCTGGTGTGGGATTGGATTCGTTGGATGTCGAGGTGCAACG
TAATGAGAGTGGGATGGATGAATACAGTGGGTCAGTCATTTTGATCGAAG
ATGTAAGTTGTTATCCTCGACATCTATTTTCTTTGTAAACAGAGATTTTG
ATTGCGCTCATGGTGTTTTTGGATTAATCTCGTCATTCAAGATTCCAAAT
TTACATAACGCAGAGGCGGCACAGTCCTTTAGGTGAGAATTTGTGGGACG
TAAAAATATTTGTTTCTCAAAGTTATTTGATTTTCAATACGTGTTGCCCG
GACATCATGCCGACAGAAATATCATGGAGAGGCACCTTCAACGAACTATT
GTGCCCACGGTGTTTATATTCAGTGACGTGTACGAAGGAAGACACAAGCC
CGAAGATCTGGAACGTTTGATCCCCAACCGTATGCTCTATTCCCTACTAG
TCCAGATTCTCCCAATACAGCCAGCGACCAAGTCAAAAATGAAGAAATGT
ATAGAATCTATTGCCAAGTCCGAGGGATTCGGTCGACTTTCTTCGGATTT
TATTGAGGAGTTGCATTTGTCGAGTGGAGGTGATATACGCCATGCAATAT
ATGCACTTCAATTTCAATATGGGTCAAAAGGAACTAGAGCTATATCACAT
AAGTCTGGTACGACGAGACGAGATGTCAAACTGTCAACTTTTCACGCGCT
GGGTAAATTGCTGTATGCTAAACGAAAACCGAGATGTGAGGACTCGCCGC
CTTCGACACCATCTATAGAATCTTGTGTCGGCAAATGGGATGACGGGAGA
GGCCCATTAGAATTCATACCTGAGCAAGTCCTTGACCAAACAGACATGGG
CACCGGTTCTGCCATTTCGTTTCTCGCCTATCACAGTCCGGAGTTTTTTA
CTGACATAACCGAACTATCCCATGCCTTTGAAAGAATATCCGACGCTGGG
TCACTTTTAGACAGATTTGGTGCATCAGATGGACCCTTTCCAATGGATTA
CGCTTCTTCACTTGGAGGCAGGGCCATTGCCGATGCCAACAAAAATCCGG
CACCTTCACAATTTCGACAACTTTCTGCTCCAAAAGTCTTTGATGTGCTG
AAGAAGCAGCGTGAGAACGATGTTAAAATGGACCAATTGCGTAAAAGACT
GTCCGTGGGCAGTCAGAAAATTGCCGTAAATGAAAATATTGGATCCGCTC
ATCAGTTTGTCACTGATAGCCTTCCTTACTTGAAGAATATCATTCCTCAT
GGTAAGTGTCATTCACTTCAATTACATTGGAAGCTCGATGTCGTTTTTTA
TACCCCACTTAACTTTGTCTCTCTTTCCACCAGATGTCAATTATGCTCTG
GCCAACCTCCATTCGTATGCAAAAGAATCAAACACAAACCTGTCTCAAAT
CGATCAGAATAATGATTCTATGGACAAGGTAGTACGACACAATGTCTTGC
TAgatgacgatttgatagatgatgatgatgGTTGGTGAATGAGCTATCTT
CCAATGTATTCTAATCTGCAATGATTGGTTGTTTATTATGAATTCTAATA
GCAGTTCTCTAATCCTCAAAATCTTAGTGATGTAGCGTAGACTAATCCAC
AACATTACATCCCAAAATCATCATCTTCAACGCTTTCCTCTTCCACACCA
TCTACAAAATAGATATCATCCAACTCTAAATCTTCATCTGCCGGCACTCC
ATCACGAGGAATCACCACTGGACTCTTATCCTTCTTACCAGAAATCTTCC
GCAGCTTCCTCTCATACCTTGCTCTTCTTTCGCAATTGATGATAAATCCC
TGCAAGGAATCCAAAACTAGCTGTTCATAAATTCCTCTCTCACCACTATC
CATGGAAATTTCTCCACCACGATGTTCACCCAATGACACCACCGAAGCAT
TCGGATTGGAATTGTAATACTTGGTATCCTTCCATCCACCATTGGCATAC
AGTGCAAGGTGGTTATTGTATCCGTTCTCAAACCCACGTTGATGGCCCGA
CTGCCATAGCTGCTTGGGGAATTTACGAAATTCCTTCGTGAGTGGCTGAC
ATAGGAGGTCGGATACCATGGATCGTCCGGGGACTAATGGAATTTGTGGC
GATATCCACTGAGGTGGGGGAGTAATCATTTCgctgctgctgctggtgct
gGTTGAGTCGCCGTTTTGGTGAGTTGCGGGGTAAAACAAATCCGTTTCAA
TTGCAAGCAGTGATATACCCGAGCCAAGAATAGTAGACAATGCCGCATGT
AGTAAAACTCTCGATTTCGGAGGATTTCCGTACAgctgctgctgctgctg
atgttgAAACGAACTCGAAACACTGGCAGACTTTTGTGGCATGGGATCAA
ACTTGTACACCCCACGAGAAGAACGTGACGAATAACTACTACCCAACGGC
GACGACGTCATCCCTCCCCTCCTCCATCTCAACAGCCCAAATGTAGCAAT
CCCACATCCCAAACCAAACAAGGCCGAACGCTTCATACTCTCCCATTCGT
ACTGACTCGCCTCGTCCAGTATGGTTTCTTCCCATTCGTACTGCTCGGGG
TTTTCGGGGTTGGATATTAGAGCGGAGGCGTTGGAGAGGAGGATTTCGGC
CGCGTAGTCGTCGAAGTGGTAGTAGATTTCTTCGTAGTCGCGTTCGGTGT
AGGTTGTTTGTGGGGGGCGGGAAATTTTGGTGTAGTACGGCGATGGTGGA
GGCATGATATCCTATTTGAAACGAGACGGACGGTTTCGAATTGGATGTTG
TCTGCGTGACTGCTATCGTTCCCTTTACAATACCGAACGGCGTTCGTGCT
TCAGATTGAATATAGTTAGTGGATGCCGCAGTCTATTGAAATCTTGGGAT
ACTACAATACTTGTCTTGAACATTGGAGCTCAGCTCATGGAGTCTTAAAG
TGTCGTGGTCGTGGTCATGGGTATGGCAGTTACGGTGTTGTACAATACAG
GTAGAATACAGGTTCAATACCATACTACGGGTAGGTCATGCCTATCTTCG
ATTCTCCGTGGACGGTCAAGCAACAGGACACAGTTATTTTTTCAGTGTGA
TTCCACGTGTACTTTATGTCAAAATTAAGCTTCAACATTGTTCACAAGTT
GTTCATAAACTCAAAAATAAAAATGATGATTCTATTGTTTATTACGTTTT
GTTCAGTTTCAAAGCTTAGATCGTATCTTTGGGTATCCTTTACTTTTTTG
ATCCCTGTCCCCTCTCCCTCGGTGATCATCATCGATCTGCAAAATATCCA
TTGCAAGGCCGTACATACCCGCACTCACGCACCCCCTGAATATTAATTTT
TCCAACCGTTGGCACCGTTGAAAAACCTCTTAACTTTGCGTGGACGACGT
CTACCTTTATCAACATTTAACAACGCCAACGCCGACACCAACAACGGCAT
ACACGGATCATAATCAATAGAAAGCATGTCATCAGAAGGACCTTATTCTC
GATAcggcgctggcggcggtggacccggctatggcggcggcggcggTTAC
GGTGAGATCATCCGGGCGCGATGCAAATGGAGTTTTTTTGGATTGCGCTT
GGTTTGAATCTTCGTCATTGACCATTGCGTGTCTTCTGTTACACTCAACA
TAGGAGGAGGGGCAGCTCCCGGCTACGGTGGTCAATCGTACGGCGGGCAG
TCCGGTAAGTGGCTTCATTATTGTTTGTCGACACCACGACTATTCATTCA
GATATTAAGCATTTCGCTCATTGCTCGCACCGCCATGAAATAATGACGAA
ATATTTCCAGGTTACGGACAAGGATACGGCGGGGCGTCGTACTCGGCACC
TGCGGGGGGAATGTATGGACAGCAGCCGGGGTATAGTCAGAGCATGGGGG
CGAATGAGAACTTTGGGGCAGCGACAGCTCAGGTGCGTGGATTTGAGCGC
TTGATTCGGCTGAGGACATCATTTGATTGTGCAGATAAAATATTTGTTCG
TCGGAACATTCGAAATCAGTCTGCTGTGAAAGTTGTCTAAGGCTGATTGC
TTATTATTTCATTCGATCCCAAACAGGCCGACGAAACCAAAAAGGGTGGC
AAAAAATCCATGGCCTTACAAGCCCTCAACAAAAACGTTATCATGTGGGC
AGGATTCTTCACCGCATCCCTCTTCGTCTACTTCGTGCTTTCCGGGGGTG
ACTTCTCCTTCCTCATGACCTACGGAGCCATGTCTCGCATGTTCGGATTT
GGAATACTCAACGTTAAAACATTTATGAGCAAGAGGGCCACGGGAATTTC
GGTCAAGACTCTGCAGTTGTACTGTCTCGTATTTTTCTTCCGTCTCACTT
CCATCATTCGACATGAGGGTTATCTCCCTTACGATAAATCAGGGGATTGG
CTTTATCACTTGATTGAAATCTTGGCGCTACTCTTTACGGCGAGTGCTCT
TTGGGGTTGCATGGTCCCTTTTAAAGGTACCTACCAAGCCGACATGGATA
AATTTGGGGAAATGAACGTCCCTCCCGGCTTTGGAGCTGTGTACCTCGCC
GTTCCCGTGTTGATTCTTGCCATTATGGTTCATCCCAATCTCAACAGTGA
CTTTCTCAGTGACGTTGCTTGGACGTACGCTATGTATCTTGAATCGGTGT
CGCTGGTGCCTCAATTATTCATGTTTCAGAAACAACAATCGGGTGTCGTG
GAGCTTCTCACTGCCCACTTTGTTGCGGCCTTGGGATTCGGTCGAGTCTT
GGAGTTTTTGTTCTGGATTTATAGTTACCATGAGCTTGCGACCAGTGCCG
GATCGAAGCTTCCTGGATATCTTGCGTTATTCTCGCAGTTCATGCAATTG
GTGCTTATGCTTGACTTCTTTTGGTATTATTATCTCGCAGTGAAAAATGC
AACACCACTTGTTCTGCCTTCTCATGGGTCTGCCATGGGTATTGTTTAAT
GCGAAAGGTTTTATGAATTCATACAAAGAGGACTTGCTTTGAGAGAAGAA
GATAAAGATTTCGGAAGGGAAATAGGCTTTCAAACATAGAAACGATGTTT
CGAATGCTGTTCGAATTTGACGGATGAGTAATCATAAATAATGTTACAAC
ATCAGTATGTTGGTGAAATTGAAATATTTCGTTTTGTCATTTAAATTTCT
TGCTGTTTCCGATAGTGGGCGTTGATTGGGCTTATTTTGTCAGCCTACGT
GAACCATCAATTGACCCACATTATTTCACCTCTGAGATGGTGGCGGTAGG
AGATTGGAGGTTATGCTTTATCAGCATTTTTTGTCCTCGCCTCTTCACGC
TTGGAAATTTTCTCTTCATTCTCGGAGCGCTTCTTCTCGGACTTGGCAGC
ATGCCTCCTCTTCTCGGCCATTTGTGCAGCCCGACGATCGTGCTTTCCAA
GAGAGTTTGCCTTTTCAAGTTCAATCAATGCCTTTAGCCGCTTCTCGTCC
TCCAGTATCTTCCTCTTCTCCTTCCTTAAAATCTCGAGCTCGTTCTCCTC
TCGGAGAGCACGAAGAATGATTTCGTTTTTGGCTTGATCTTTTCGTTTCT
CGATTGCCTTTTGCTTTCTCTCTATTGAATGCAATCGAAACTTGCATTCT
TCGTCGATGCGTTCATTTTCTGCAAGTCAACTAGAAACGGACTGCGCTTT
AATTTGAAAGTCTTCTTCGACTGCTTTGATTTTGGAGTCGACAGAACGAG
TGACATGGGTCTCGAAAAAATAATGAACTTTTTTAGCATTGAATTTATTG
TGGTCTTCTAAAAAATCGTGATGAAAACCAAAGCTCATAAATACAAATGA
ATGTATTTTAATATCGGGCATGCATTTAAATTCGAGACAAGAGAGTAAGG
CTCAATAGGTCGGGCTTTATGATTTTCTTGCTGCAAAGTTATATTAACCC
AGATCGCTCCGACCGCCTTGCTTCATCTATAGTTGGGAGACCAGCCCATT
CGCCATCATAAATGTCGTTTTCTCCTCCTGCGCCCGCACCCAAATCATCA
GCAGCTCCCCATGCTGCTCCTAATTCTGGCAACTGTATATTCTCATTTGC
GTCAGCTCCTCGGCCAAAGATGCAAAATTTGATTGTCTCACATACATTCT
TAACAAATTGTACAATAGCTCGAAGCAGCGCGAGAATGGCCAGGAGCAAT
CCACCGGAGTCTCTCCTTAAAGGAGAACCCGTCTCGGGCGTTTTGATAAA
CCCAGGTTTTGATGTTATTGTTTGTAAAGCAGCCCATGTTTCTAAATCTT
GAAGATATGCATCAGAGGGAAAGATGACGTCCAATGCCCCATGTGACTGC
AACGTCCCGAGCAATATACCAGACAAATGCCCCAAGAACGATATTTGTGG
CATGATAAATTGCAATACTACGAGCAACGCCCAAGGATACATTTTGGATG
AAACTTTAAATACACCAAAGACACTCCGTGTTCGGTTCGGACTTAAATTT
GCCTCCAGGACAGATAGCTGGAAAATAACCCCCGAGAATCCCAAACAGTG
TTGATACATCATCTTTTCGTAGCCGAAGGCAACATACAAAATCCATGATG
TCAAGGTATAAATCGTAGAGGTTAACAAAATGCCCCACAAGATGGAAAGA
GCCATTGTAAATGTTCCAATCTGATTCTCGAGCGAAGTCCCGATCGCCAT
TGTACTCATCATATTCATCCCGATATGCATCAAACTGCCATGAAACAATG
CACTCGATATAAATCGGTAATATTCGTGCAAATAAATGACTAGCCGTGGG
CACATGGTAAAATCTTGAATTGTCGGGTCGAATGCGATCTGATAGAGGTA
GACGAGACAGCATAAGGCCATTATAGACAGTGTGGCCATGGGTATGCTTG
CGAGTGTCTCTGCCGCTCGAGACATTTTGGTGAAGAGAGGAAAACGATAG
CACCAATGGATCACCACAACCTTGACGACGAGACGACTCCTGATCTTTTA
AATAAAAAGATGGGCACTGATaggacctatgacaacttctgcccggagtg
tgtggtacccaggtgcattttcaactattagttccggtcgtccggcacta
gcaaatgcctagttgggccactttttttggcacctgagtaccattcctat
tctttgtttaacaattgacgggcgggtttggtattgtaccatacaaatgt
cacaagaaaaaaatgatctattcatagggtcattgagggggtcatgtggg
ttatttagggggtcaataaccttgtcatccaaatctcgcccggagttttt
gcacccgagtgcggatgcaaaaagacctccggcggccaagatcttcggac
attgcacttgggtgcacctctaaacagtgtctggccggaaaaaaaggtac
ctgtggcatgtactaattcctacatatattttctacggatgtcataggtc
ctGGCACTGATCCTCCCCTGTCTATGAATGCAAAGTAATGCAACCAGGCA
CATACAAGGCTTCATAGGCACGAACAGCCAGGACGAGCCGCGAGGTTGGA
GAGAGGGTGACGAAGAGGTGACGCAGTCGACCGAGTTTTCTACGTCATAC
CTATTTTCTACCCACCTTCGACAACACACTGGTCGTGGCTCTGGTGAAAG
CGCGGGAAAGATTAGAAACAGAGCTTCCATTTGGGAGAAATATGTGTCCA
AATGACGGACGACGACAGACAATCGGACACATACTATCAATCACCAATCG
CTTGACATGACTTCATGAAGCTTCATGAGCATGCAACACAAAAAACTACC
CCGCCAGGCGCAAAACCATGAGCATGGCATCAACCGCTGTGTAGCTATTG
TATAGTGTTCTTAACTTCCTGTCTCTCCACAAAAATCGATCACCATGCCG
CCGCAACACATCGAACAAACCGATCTCTTAGCTGAACTTGTATCCCACAA
TGAGTTCTTTGACAGCATCGTCAACATGATTCCCGCAAACCTTTATGTTG
CCGGCCATTCTGATAGTGATGCTCACCATTCGAAGTACCTCAAGGGGCAG
AATAAAGAGTCAAAAGAAGCAAAGAGGGCAAGGAACAAAATCGCCAAGAG
CGAGAAGTTTGATCCGGAAAAGGTCGAGACGACGCTTCAGACGAAGAAGA
GGCTTCAGCGGGAGCAAGAGGAGAAAGACGATAGCGATGATGGGGATGAT
CGAGTCATGATTGACGACGATGACGGAGACGAGGCAGGAAATGATTCTCA
CAAAAAGCATTCGAATAAGGATTCTTCCAGAAACAACAAGCCCAATGCAG
ACAACAAATCTTATGCGTCCCGCATCGAAACGCTACGTGCCAAGTTGCAA
GCTAAAATGGCAGAAAAACGAGCAGCGTCAGGAACAGCAGACGCGGACAA
CGGTGCTGCTCCCGTCAACTCGACAACTTCTCCTGCTTTAGTGAGCAAAC
GTGCGGCGCGACGAGCCGAGAAGAGGAAGCGGCAAGAGGTGGCCAAGCAA
CGAAAGAAGTCAGCGCCGGCTTCGACTTCCGGCCAAGATAAGAGCGCCCC
GCAGCGAGTGGTTAATCTGGGCGGGAGCAAATTCAATGAGCCCACGTCCT
CCAAAATGAAAGCCGATGTATCAGCAGCCGATGACCTTGCCACTATTGAC
TACCAGTCCCTTGCTGGACTCAAGCCTAAGTTGGATCCCAAATTTGATGA
CAAGAGTTTGAACCCGAAAGTGAAAAAGAAGTCTTTGGAGAAGTTGTTGG
CTGATGCGGAGAGGAAGCAACAAAGATTGAAAGAGCTCAAAGAGAGTTCC
TTAGAAGAAGATAAGGAGAAGGCAAAAAATTTGGAATGGGGAGAGGCCCT
TAAAGTCGCTAGGTGAGTCACTGATTCTTTCTTTACTTGTGCTCTACAGT
ACTTTGCGCTTCTTAACTGAATTCTCCACTTTGCACTGCACATCGACAAA
TCAGCGGTGCCAATATACGCAAAACCAACGATCCCAAACTCCTAAAGAAG
GCACTCAAACGCAAAGCTAAGAAAAAATCTGCCAGTGCCAAAGCATGGGG
CGCACGCCTCGACCAAGCCAAGGAGGCTCAAACCAAAAAGCAACAAATTC
GCTCTCATAACTTGGAGTCTAGAAAACTTGGTGGTGCAGTTGGCGCTAAC
TTGAGCTCGAAGCGGATCGTGGAGAAGGACGAGGATAGTAAAGAGAAGAA
GGAGGGAGAAAACGGTAAGAGGAGGAGGATGGGACCGCATTCGGGCCACG
GCGGAAATAGAGCTGGGTTTGAAGGGAAGAAGCAAGGGTTCATCAATGGC
GATTCTACTGGAGGAGGTGCCAAAGGAAAACAGTAGACATTATCATAAGT
TAGTAGGATATCATTTACCCTTCGTCTTTCATGGAAAAGGCGCCCCTTGT
ATTTGAGAGCACCACACGCTTTTGAACACATCAATCGTTCCTGTGTACGG
GATAGGGCGACGAACTGGAGCAGCAACTCAAAGCAAGAAGTGGTGAAACT
GACTCTCACATCTTCTTGCTTCAACCATTTATGGTACCACCACGTAAAAT
CTTCAGAACAGAAGTAAAAGAGCTGTTCAATATCACCCCTTGTTAGGAAG
CTATGGCATCAGTATCATACTCTTTTGCTCATGAATTTAAATGTAAAACT
CGCTATTAAGTGATCATTCCAAAGATGGATATCTTGTCTTTTTGATACCT
GTGGTCCTAACCCTTTGCTAATTCTTTTGATGAATTCTTGCAAAATCGAA
GTGATTTCCTTCAATTTTCGCTTTCGTGTCGGGTTGGTCTTCCCAAGCTT
GCTTATACTAGTTGCAAAGTCAGAATTGGATTAGAGTAGTGTTTTGCGAA
ATTCGCATTTCCACGAGTTCAAAAGATCTGATACCCCTGGGAATTATTTT
TTGGTACAATCTTTACTACTCTGTTTGCATGATCAATCGTGCAATGTTTT
GCAATCTTTCGATAGTCTTCATTATCCAACGCAATCCAATTTGCCGAACG
AAACCGTTGTTCGCCATTCATTGAAAGCGTTCTTTGATTTGTCGACCACG
GATTCGAATCTAAGGCAATCCAGGTCACGTCAAATTCTCAAGACTTCGTA
AGAGTGTACGGATCCATGGACGGTCTTGAATGACGATTACCCACGATAGC
ACCTTGGAGGACGTCTACAATACCATCGTCCCAGGATACACACATGATTG
GACGATCTACAGTGAGATGGAAGTATCCAGTACCTGATAGTCGTGCATCG
AGCCTTGACATAAGCAGGTCTTCATAGGACCGAGCGTTGAAGAGTCGTTC
GTCTTGGCGCGGAGGCGATCTTCCATGACTGAAATGAAATCAAGAGCAAG
ACCAAGTATCTCGAGCCGAGGTGCTGTAGATCACTCGTAGTTCTCAATAC
ATTCACGAAAAACACTGAAGCCATTTTTTCAAGGCCCTTTCGAACGATTG
AAAAGGAAATGAGAACTACCTTTATGATATCTAGCATTTTCTTAGTAATC
GTTTTGAGAATACATGTATGTATTTTCAATGACAGGTAATGAAGCCGTTG
TGCTCTTTCGATGAATCGCTCGACGTCTTTTGCAATAGAGAGGTGATGGC
ATACACCATGAGCGAAGACGGGACGATGAGCACACACGCGAAGACGAGAG
CACACATCTCATAAATCCATTTCAATACCAACTACACGAACAATCACCAG
CAAACGAAAATAAAACATCTCAAATCTACCTCGAAAGAATGATGCCAATG
CGAGACGACAGCCAAACAGGCGTGGACCTCGAAAACCCAACGCCACCCAA
CTCTGCGCCTGCGCCTACTTCATCGACTGAATCACGAAGGAAATGGAGAA
TAGCTCTCGTGTCCACCATGCTCGTCGCAGTTGTTGCCGTTGCGGTCACG
TTGGGTGTAATGCTCCCCAAGCAGAACGGTGACAGCACCATTAGCAGCTC
TCAAAGCGAAGCCGTAGTCACCAGCAACGATGTCGTCAGCGTCAGTAGCA
ACGATCCCAGTCCTGTGAGCACCGGCTCCGGCTCTTCGTCTACGACCTCG
TCTACTGCAAGCTCGAGCGGTTCCTCGTCTACCACTTCAACAACTGCACC
TCCAAAAACAGGCTTCGCCACTCAATACCTCAAGTCAAACGGTCCTCTCG
AAGCCAAAGTACGAATGATTGATCCCACAGCTGTCGATTCCTACGATTCA
TGCGATGCCCTCAAAGACGACATTATGAATGCACTCAAGCACTTTGCCAA
CTCGATTATTGTTGGTGAAAAGGCTAACGACTGGTGGGCAAAGTGTGATC
CTAACGACCCCAACTGGAATCCTTGGGGTGATAATAACTTTCCGCCAATT
GCTTCCTATGGAAGCAGCGCCGAATCTGATGGCACAAGTGCTGTGATGGC
AATGCCAGCACTAGCTAGTGATGGGTCTACAAGTAAAGTCCAAGAGGATA
GCTACGGGACTAATAACCAAGTCGAAGGAGTAGATGAAGCAGATGTTGTC
AAGTCCGATGGAACGCATGTCTTTGCTGCCTACGGTGATCTTCTCTACGC
CTGGAATGCAACGGATGGAACCACCGGTACTTCGGTCACCAGGATGCCCT
ACAATGATACCGCGGAGAATTGCACCTACAGCCCATGGGACCCTATGCCA
ATCGAGGCCTATGACTACGGAGATGAAAACAGCACAGATGCCGTCGATGC
GAACAGTACCAATACAACTTCGGATCCTCAGCCGAAGACTCGCCGTCGTC
AACAGCGCAAACGTCGAACCATGTCCATGATCTATCCTCAGCCTTGCTAC
AAACCCAAGCCTCAGATTCTATCTCTCCTCCTCCATGGAACACGTTTGAC
TGCAATCGTATCCGAGAACGACTACGTTTTCCGTCCATACGCCGCGGACG
AGATACCATCCCTCATCAACGACTACTCCAGCCTCACTATTCGAGTATAC
GATGTCTCCACTGTGCCTACCGATGGAAGTCCACTCACACTCCTTGGCGA
GAGGAAGATTAAGGGGAACTATAACGCTGCACGATCTATCGATTCTACTG
GAGTTCTTGTTACAACGAGCTATGTGGATACCTACGTCATGGCGAACAGT
CTATGGAGGTCTCAACCTCTTTACTGTGGATTGAACAACACGGAATACGA
AGAAAAGGCCTCAAAGATTGCGTTGAACAGGTCAGAATTGTTTGCGGACC
AACTCATCAGTGAACTAGATTTGAACTATGGCTGCGACCACATCTTCAAA
ATAAGCGCCATGCAATCCGGCAACACTTCGGATGCTACAAACGGAGATTT
GTTATCGCAATTCGTTTCTGTCGTATCCTTCAATACCTCGTCTGACTATC
CGGATGAAGAGATTCCTATTAATTTGGCCGGATCCTTTGCTTCGGGATAT
CTCAGCTCTGTCTACGTGTCTCAAGACTTTGCAGCTGCCTTGACTGTCGG
GTCCTCGTACAATCCAGATAGCTCGAGTTGGGATCAATCAACTTTTATAC
TAGGCTTCGACATCAGCAACCCTATCCCAGTGCCATCCGCTTATGCAGAG
GTTCCCGGCTCGCCTATTAACCAGTACGCCGCAGACGCTTATGATGGCAA
CTTTCGTATCGCAACTACAGAATGGCTTTGGTCTGATGTTAACATGACAA
GCAGGACAACCAATAAGATTTATATCCTGAAGCTGCCTTCCAATACCGAT
GGCGCACTAATGAAACTTGTTGGAGAAACTCCTCATCTCGGAAAGCCGAA
TGAGTCAATCTATGCAGTTCGATTCATTGGTGACAAAGCATACGTTGTGA
CATTTGAAAACATTGATCCGTTTCTCATTGTCGACCTCTCAGATCCCACG
GACCCACAAGTTATTGGCGAGCTCGAGGTACGTATAAGTGCACACTTGCC
AATTTCACATGAATCTGTGTTTCATTTCCTCACTCTTGCTTTTCGTTTCG
CAACAAAAGCTTCCTGGATATTCCTCGTACCTTCATCCAATAGAGATTGA
TGGAGTCAAACTCATGCTTGGTGTCGGGCAGGAAGTGAACGCCACGACAG
GATGGACAACAGGAGTCAAAATAAGCTTGTTCAACATTACCGATCCCAAA
AACCCTCAAGAAATGGTATCCTTTGTTGACAAAAATGCCTACAGCAATGC
GCAAAACGACTTCCACTCGTTCAGGTATCTTCCATTAAGTCAAAAGCTCA
TCCTACCCTTGTCTGAGTACACGTGGACATCGGATGGAAACTTTGATGGA
TTTGTTGTTTATGACGTGGCGGTTGACGACGTCAAGCCAATCTACAACAG
TAAGTGTCGCTCTACCATGTGTGCAAGTTCAAATTGAAACTACGTTCTAA
TGTTGGCTTCATACTCTTCTTGGTCCATCTAAAGTCTCTCATGCTTCGAG
CGCGGACATTTACGGTGGTTGCTGGTACAATGCCTACATGCCCCCTAGGA
GCCTTGTCTTCAAATCGAAGCTCACCACCATTTTGTCACACACTGTCATC
AGCACTGACTTGGACAGTGGTACGGAGGAGTGGAAACTGAACTTGGATGA
AGACTTGAACAAGACGAAAAGTGACTGCTGGAGTTATTTCATCAACTATT
ATTAGACGAACTTAGTTTGTTATGTGATTGATGATCAATCCTCGCGGGAA
ATAGATTAGAAGCATTTGTTTGTGTACATTTTGGTTGAGATTTGAACTAG
ATGTTCTGTCGGTAGATAGTTGTAACTGCTTTTCTTTGGTTGTAGCATAA
GATTGATATAAAAGACGTCTTCTTTAAACATATCCATTTATTTCTCCCAA
TATCAGTAGTCTCGGCAACTCAAATGAGTGATTATTCAAGACATATGAGC
ATCGTGCACAGCCACGTCCACTCCCATCTGAAATGGGTAATCGCACAATT
TAGAGGAATTATTTTATATTCTTCAACTGAACCCCTCCCATAATAAATAT
ATATCATCACGTTTGTCCTCTTGTCATCCATGCGGGTCTATTATCTGTGC
CTCTGCCTCTTCCACGACCCATACCTGGCGGGATTGCTAGTGCTGTCATC
TCGGTTTTTTGCCCTGACGAAGGAGGAGCAAATCTTCCACTCATTCTATC
AGCAACAACGGATGTAGTCGTATTAACTGGTGCTCCGACTGGACCGGACT
GGCCATTTGTTCCCCTCGTCATCCATGCTGGCCTGTTGTCAACATTTCCT
CGTCCTGAACCCCTTCCCGCTGGAACAACCGAAGGATTGGATCCTTGTAT
GGAACAAAGGGCATCTTTTAGATCTGCATTACTCAAAGAGGGTGCAGTCG
TTGTCTGGTTGTTTGAACTAGCACTGACGCCAGTGGGCCCAACACTAGTT
GATAATGAAGAATTCGTCATCCACGCAGGAAGATTGATATTCGCTCCTCT
CCCTCGACCCCTACCAGCTCCTACAACTGGTGGCGGAGCACTCATGGTAT
TGCCCACGTTGGCTTTCGGGTTGCCATTATCGTCCCCGCGGAATCGTTTT
GCAGGACGAACTTCTCCGTCTTCAATGCCTCGATCGTACCGGTCATCCTC
TTCAGATTTGCGTTCGTAGCCACCGCGTTCGTGTGGACGATCCGCTGATG
GTTTTCTATCATTGTCGTCATGCGAAAATCTGCATTTTGAACCACTGCGA
CAGCCCTTTTCGGAGAAAAAGTAACTACATCTCTTTCGAGAATTGCTGCC
ACGACACGAGTCGTCACGATCGCGTCGCGGTCTAGAATCATATCGATCTT
CTCCATCGCGACTGTGATTGTCGTCGTACCTCCGAGTGTCGAGGCGGTTT
TCGCTCGAAGAGGGAGGAGAGTCGGAGCGAAAAGATGACGAACGGTCGCT
TCTTCTCCTGTCTTCGTAATCCCTCCTATCCTCGTGGATGCGATCTGATG
ATCTCGACTGATAAGACGCTCTGCTGTCTTTCCTGTCATAACTGCTTTGA
CGACTTTGATAGGTTTCATTGTCATCGCGATTGGAAGCGTAGGAATGAGA
CTGTCGATGAAGGCTATCATTGTTGCGCGAGCCAGTACTTCCCAAAGGTT
GGTTGTCGCGGATATCTCCACCTCGTGATGAGGGATTATGATCCGAACTG
TTGAATGGTTCTAGTCGCGTCGAGTTTGGCTGGTCATCTTGGCTTTTCAG
AGGATGTGGCTGACGATTTGCAAGGGAACCATATGCACCATTGCTCGACG
ACGTATATGAACTAGAGTATGGAGGTATCTCGCGATCTTTTGGTCTACTC
CATTCGTCGTTATTGCCAGTTTCAGAAATTCTTGCAGTCGAGGATGTTTC
AGCGGCCGGGTTGGGAGACGACTGCGTTCTACCCCATCCATCGGTATTTC
CCGAGACAGATGTCGTTGCGGATGAAGACGTTGCAGCAGCCACATTCGAG
GAAGGCGTGCTTCGACCCCATCCATCACCGCCATGACTGCTCGAAGCAGC
CCCTTGGTTGCTCTTGGTAGCAGAGGCCACATTTGAAGATGGACCCGTTC
TACCCCATCCGTCGTTACTGCCCGAGTCAGAATTCTTTGTTGACGATGAC
GTTGCAGCAGCGACATTCGAGGAAGGAGTGCTCCTACCCCATCCATCGTT
CCCGAGACTATTTGAAGCTGCCACGGGAGTGCTTTTGTTTGCAGCGGCGA
CATTTGAAGAAGGCTGCTTTTTACCCCATCCGTCGTTACTTCCAGAGGCA
GAATTCGTCGTGGATGATGATGTTGCACCAGCAGCAGCCACATTCGAAGA
AGGGGCGCTTCTACCCCATCCATCACCACTGTGACCACTCGAAGAAGCCC
TTGAATTGCCGCTGGTCTCAGCTGGCACAGAGGAGGATGCCCTTCCCCAT
CCATCACCGGAGACACTTGCACCTGACGCTCTTGCTTGTCCATTATTTCC
CGTGGAAGCCGCCGACGGGGCTTTCCCCCATCCCTCACTGATGTTAGATG
AAGGCACCATTTTGTTATCATGTTGTGGCGCGGTAGTGGAAGAAGTCCTT
CCCCAGCCACCATTGTCAGAACTAGATGCAGCAGATCCAGAAGCGGCGTG
TGATGAAGAAGTTCTCCCCCAGCCTGCATCGCCACTGCTCTTTCCCGCAA
ACGCATTGCTATCGGTCGCAGAGGAAGGACCTCTCCCCCAACCAGATCCT
CCAGCGGCAGGGGCATCATTCGAACGCCTTCCATAATCCGATCCACCATA
ACTCTTGGATGGAGACGCACGATGGTTCCTACTCCCCGCCATCGATTCCG
GAGGAGGTTTCCTCCCATAAATCTCCGTCGAGTTATTCACATTCACGGAC
GACTCGTCCCTCCTCCCCGTTGCGGACGAATTCATTCCCAGCGTCGCTCC
GAATCTTCTACTGCGTTGATTCCTCATGGCCTCTAACCTTGCCAGGGCGG
CAGCCTCCTTTCGATCCGTGGTCGTTCGAATGACATCCCTGGCATCGTTG
GAAGCGGCTGCGCCATTAACCGTTTCCGAGACTTGACGTGAAATGGCACT
CGGTGGCGTCGCACTATCCGGATTCGATGCTCCCATTACAACATGTTCGG
AATGATGTTTGGAAGATCCAATCTCCACACCCCAAACCTCCTTAAAATGT
ACAATGACCAGGGCCATTTCGTCCTTGAGCTGTACACATGCCTTTGGAGA
CGATTCCAGCCGGAGCAGCAGCCATTGGTTCGTCTTTTCGACGAATCCCG
TCAAATCCACTCCCCATTTGGCCTTGGCCTTTTCTAAATCTCCACCCGTC
TTGATGACGTCTGCCATGTTTTCTCGAAGGAATTTGAGCAATGCCATTAC
GATGTGATGTACCGTCATTTCTTCCATATTGGATGGGAGCTtgctgctgc
tgctgctgctgctCTCTTGATTGTATTGCCGGAGTTTGGTCAGGCAGTAG
TCCCACCAAGTACCAAAAACGACATGTGCCTTATTATGTTTAAAGAGTCG
AATTCGTACCTTTTTTTCGGAATGACGCAGCGCTTCGACAATGAGTAGAA
TTTCATGTTCCGTCGTTGTCGTTGTGGTTGGCTTGGTGGTCGAGGAGGGG
GCGGCGGGATCATTAATAACGGTCTTGATGAAATCTTCGTAAAGCCCCTT
GTTCAAATGATATTCCTGCGCTTCGTGCGGTACGAGGAAGGAGGAGAGGG
GGGATGACGTGGCTATGGAGTGCAGTGTGGAGGGGACAAAGGCGGGATTG
TTGTTGTCGGCTTGGATGGGCTGCGGCGATTCTTGTGGTTGCTGCTGCTG
GTTGTTTCTGTCGTTATGGTTATCGTCGTCGGAATCGGAGTCATCCTGGA
TGACGCGGCGGTTGGTGGAGGACATGGCACTAACTGCTTCGGGGATGATT
TTTTGTTGACATGAGATGTGGATTTCGAGGTGCCTCTTGTCTTTAGTGCC
TCGTTGGTGGAATAGAGCGAGAGGGGAGGGGGGGGGGTCGTTACATCATG
GTTTGTGGCCAAAAATTAATTATGGTAGACGTATGGTGTGTTAGTGATTT
GTGTCCATTGTGTGCTACACGAGAAAGTACATgtacgtaggcaggtaggt
aaaggtaggtaTTATTATCAGGACTATACTACTACCACCTCTACTATGTA
CATAGAAAGTCTACCTACGATCCAAGGCTGACATAGGGCCAGCAAAGGGC
CTCATCACATAGGGGCTGCCAGAGGGCTGCCATAGGGCTATCACAGGGCT
ATCACCCTTCTATCACCCCACACAAGGCACCACCCAAGAACTCTACGTCA
ATCGTCTTCTCCCCCGCCAACGCCCACAACCCCAGCCTTCACGAGTGACG
ATCATCGAATCATTCAAGCCAAGTCCATTTTGCGCCCGCTTTTTAAAAAG
ATCGGCAAGCCTCTTGGAATGACCAATCGTCGAAAGAGACCTCGTCCCTC
AACGACGGACTCGTCATCGCCTTCGGCCCAAGATGTCATCACCATCGACG
ACGGCAACGAAATCGACGACGCTCCACCACCGTCCAAATCCCTCGTAAAC
AACCACTTCCACTCGCAACTCCCCGCCTACCTCTCCGAGGCATTCTCCGA
CCTCTACGCCCAAGACGGTCTGGTCGTCATGGGCCGCGGGTTGGGATGGC
TCGGTCTCCTGGCAGCATTCTGTCGATTCTacggcgacaacggcgacgac
gacgacgactacaatgacaacgacactaaaaccaaccaccgacaacacga
cggcaccaacaacacccacacaaaacGGCCCCTCATATTCGTACTAAATC
TTCGCGAAAACGAACGTCGCATCCTCCTCGACACGCTCTCCTCCTGGGGA
ATGCCGTCGCATCGTCTCCCCGTCCTCATTACCAACGAGGCAGGACAATC
GAAGGATCGGTCTCTCCTCTACGCACGGGGTGGGTTATTCCTCATTACGT
CGAGGATACTCATTGTCGATTTATTGAATGGGACGGCCAATGCCAGAGAG
ATTGAGGGGATGTTGGTGGGACATGCCGAGAAGGTCGATGAGGGGAGTAC
GGAGGCGTTTATTTTGAGGATCTTTCGGGGTCAAAAGTATTTTGTTCATG
GTGGTCACAACCACAACGACGACAATAACAATAGCAATGCAGGATTCGTC
AAGGCCTTTACCGACGACGCAGCATCCCTCGTACGAGGATTCGCACGAGT
CGAAAAAGTTATGAAATCACTCCAAGTCCCAAATCTATACCTCTATCCAC
GATTTCATGCCTCCGTCGCCGAAGAGTTGGAACGACATCCCCCCGTAGTG
GAGGAATTGCACGTTCCCCTGAGTGAGGGGATGAAACGGATTCAGGGTGC
CATTGCCGCGGCCGTGAGGGCGTGTATGAGGGATTTGCGTAGTCGATGTC
CCCTCGTGGATTTTTCCGAGTTGTTCCGCGGTGATGGTTGGGGTGATGAC
GCTGCGCGCGATTCGGCGAATGGTGGTCCTGGTAGGAAACGAAGGAGGGG
AGGCGAGAATGGGGGATGTGGGAACAATAAGAGCAATTGGGAAATTGATA
TAAAAAAGATTGTTTCGACTAATTTTGATATGATTGTATCGAAGCAGTTG
CAAGGAGATTGGCATCGTCTCGGGCCGGATGTGAAGCAACGGATTAGTGA
TTTGACGAGTCTACGCAAATTGTTTTATCAACTGATTCAGAGTGACTGTG
TCTCCTTCTGGAGAACTCTGGAGGGGATCAAGGCGCGGAGTGTGGGACAT
TCGAGTTGGATATTGGATACCGTCGGAGAACGACTGTTTGAATTGGCCAA
GGACAGAGTGTATCGTATCAAACGTTCCGATGACAAGGCGGTTGGGACGT
TAGAACGTGTCTTGGAGGAAAATCCCAAGGAGAGGTTGGTTCATCAAGTT
CTTACGGAAATTCAAAATAGATGGAATGCCAAAGTTGCATCGTCTGATTC
GAATGACACACGACGTAGTGCCTATGTGCTCATGATGGTGAAGGATGGAT
ATACACTTCGCTCGGTTCAGTCATTTCTCTCGCTGGGCAAGGGCCTTTCC
ATGGAAGAGCGGTGGCGAAGATATCTTAAAATAGTGAACGAAAAGACAAA
ATCTATCATCGGATCAGTCAACGGAGGGATCGATTCCTTGAGTGAAGAAC
AACGATTGCTGTTCGAGAATGACTATCCGGATAAAAACATTGTAGATCTT
AATGAGAATCTTCGGGAGCAGGATCGTAAACGTGATTTGTCTGATAGAAA
GAGAAGACATGACAAAATTACCACTGAGAGGGTGCGAGGGATGGTAGATG
CGGACGCCATTCGAAATCGTGCACAGTTGGATGAGGTGGTGGAGGAGTCC
AAGAGAGATATCATGTCATATTCTCACGAGGCAGCGTTACGCCCCTGGGA
TGATTCCGATAGTGAATCTACAAGTAGTTCGTCCTCTGACGATGATGACC
CTGAGCTCGGCTACACAGTAAAGCCCTTGGAGGGGTTTAATCTCATTATC
CGCGCTTTTGACAAACTCGACGATGGAGAGGCAGAGCTGTTGTTGCGCGA
TGTCATGCCAAGCTACGTCATACTGTACGATTCAGAACCCAATTTTATTC
GAGCCCTCGAAATCTATTCGAACTCCGTTCATGCCCTAGACAACTCTACG
GATAGGCTTCAAGTATTTTTCCTTCTATACGAAGCGATTGCGGAGGAATC
TTCATTTTTGCAATCATTGGATCGAGAAAAGAAGGCGTTTGAACGCTTGA
TTGACCACAAAAAGAGAATGCCTCATGCACTTCCTACGTTTAATAACTTC
TCCACTCAAGAAATGCAACAAACTCGTGGTGGTGTTGGTGGATCATATGC
TGGCGGTACATTGGTAAATATCCTTGATCGTTTTCACGCAATGACTCTTT
GACATACATCGACTGACGTGGTCAACCGTTCTTGTTCGTATATATCTTCA
GCCTTTATCAATGGACACACGAACTGGCGGGGGCAAACAAGCCGCACAGA
AGGAACGTCGAGACATTGCCGTTGACGTGAGAGAATTTCGGTCGTCTCTC
CCTTCAATATTGCACCAAGGTGGAATGCGACTGGCCCCGGTTACTCTCAC
GGTTGGTGACTTTGTTCTGTCGAACGTCCATTGTGTCGAACGAAAAAGTA
TCAGTGATTTGTTTGGAAGTTTTGCCAGTGGCAGGTTGTATTCACAGGTA
AGATTATTGAAACCATTTTCGGCGTAGAGCGACATCATATGTCTGGCGTC
TAATTCAAGATGTGGGTTGTTATTCTAAGGCTGAGTCCATGTCAAAGCAC
TACAAATGTCCGTGTCTCTTAATTGAGTTTGACCCTGAGAAAACGTTTGA
ACTACAGAGTAAGCATGACTTGGGGGGGGACATAAAAATGGATAGCATTT
GCTCAAAGTTGGCACTATTGACCATGCACTTTCCAAAGCTGAGAATATTG
TGGTCGCGTTCACCTCATGAGACGCTGAAGCTATTTAAGAAGTTGAAAAG
GTACGTCGTCATTTGTACTATTGTTAAGAAAGCAGTCTATTGAGTTATTT
ACATTGGCTCCTGGTTGCGTAGGAATCATCAGGAAGTCGACGTTGAAAAG
GCAGTTGAGATTGGCAACAATGATTCATTAGACGACCTCTTGTTTGGAGG
AGCAGATGGGTatgacgaggatgaggataatgatgatgtgaACGAAACTG
CCCAGCGAATGTTACTTCGTCTTCCTGGTGTAAATCCTCACAACGCTAGA
AAAATCATGAGTGAGTGCGACTCAATCGCCGAGCTCGCAGAACTATCTCG
TGAGGAACTGAGGGCGATGGTGGGCCCGATTGCTGGCCAAAAATTATTTA
CATTTTTTCGTCAAAGATTTACAGCATAACATAATTTATGATTCAGCAAG
AACATTCTCAGCCATCTCTATGTTCCCCAATGTACATGCTACCATATAAT
GATCGTCGGTCAATCCAGCTTCTCTGTACTTGCTCAGACTTGTCCTACAA
CGGGCACACAAATGATTTCATAGATGTTGTTGTCACAACATCAAACTCGT
GCATGCACAGCTAGTCATGGCAATTTTCTTACCTCCACTTCTGAAGGGCC
TCTCGGTATTGGCGTTGTGAGGCATGCATACAGCCAATCTGATGAAGTGT
CTGAAGAGTGTAAAGAATTATCATAAGAATTCCTATTCATCAATACTTCA
AACAATATTTTGGGTGTATTACCTGTGCCTCCAACTTAGGATTGCTTCCA
TCACGGCAACTGATATCCAATGATGCATTGTAGCATTCTGTCGCCTTCTC
ATTGTCATTTGTGGCGGCAAAAATTATGCCCATTGCAAATAACGTCGTGG
CTATCTCCATACTATCGCTACCTTGGAGTCTTCGAATTCTGAGACCCTCC
TTTAAACATAGGAGCGCCTTGTCGTGTTCTCCTAGCTTTTGATAAAGTCC
AGCAATGTCATCGAGGCTGGAAGCAACCAGTGGATGGTCCTTTCCGACGT
TCAATTTTCGCACTTCGAAACCCATTTTGTGATTTCTAATGGCCTCGGGA
ATATCGTTCTTCGCCTCTACAATGGTGGATCAGAAATTTAGAAGTACGTG
ACTTATAACCAGCGAAAAAAGATAATTTAGATGGAACATTTGAAAATTGA
CTGACCGCAGATGTAGCCAAGAGAATGCAATGTGTTGGCAACACTTGGAT
GGTTCTTGCCAACTGCCATGTAGTATGCTCCGAGCGCCACCGTGAGATTA
GTAAAGGCTAGGTCAAGGTTTCCACACACTCGATAGACTTCTCCCATTCG
AAATAAGATGTCAGCCGTCTTTTCGTCCTCTGCATTTACGGATTGACGCA
ACTTCAAGCTTTCTTTATAATCATCGAGGCTGATGGGATATTGCTTCTGC
ATTTCGTGTATTTTTCCAACTTCAAATATCACTTCTGATATCTCGATCGC
ACTTCCAACCTCCTTTCTTATGACAAGGGACTCTTCGAAACAACTAAGAG
CTGTACTCATGTCATCTTTTAAGCGAAGTTGCCCATACTGGAACAAAGCC
TTCGCAAGTCGCTCATCAATAATATCATTTTGTTTCGCTACAAGGATACA
CTTATCAAGGAGCAAACCAACACCATCCTTCTTCCCAGACTTGATCTTGG
CTGTAGCAAGGTCATATGCTACCGAAATCCACTCATTAGAGTGACTATCG
CTGATACTGCGAAGACACGCCTCGAAAGAGCTTGTAGCATCTTCATAGTG
TTCACTTTTAAGCTGAGAAATTCCAAGCAGACGCCTTACTTCCAAAGTTG
TGCGGCTATCTTCTCTTCCGTATATTTCACCGGCTTGCACGAAACATGCA
ATTGCAGCCTTATGGTCGTTGATATCTCGGTAAACCCGGCCAAGGTGGGT
CAAGGCCTCAGCGATTCCAGTAGATTTTTCCTCTAGGAGCATTCGTCGTA
TGCGTAAGGCTTCGAAAAAGCAGCGCTTTGCCAACTGGTGGTTGAATCGA
AGCGATTGGACTGAACCAACTGCGATCAGCATATCAGCATTTCTCAAGTG
ATCTTTCTCGTAATGAATTTTGTGTAATCTTTTCACCTCTTTGAATGTCA
CTAAGGCACCCTCTAACTCATTGTTCGACGCTTGTAGCTTTCCAATTTCC
ATCAGAACATTTGCACATGCAATATGATCTGGGCTGAGACTGGTCCGCTT
AATTTTCAAGCTCTCCTCGTACACCGCAATAGCCCCTTTGAGGTCCCCAG
TCGCACCGTAGGCCTGTCCAAGCAAATCTAACACGTCACTGCTTAATAGT
TCACAGCCCTGTATTTGTTTGTAAGCTGAAAGGGCCGAGTTCAGTAAAGA
CATGGCATCGTAATATCTTTCTTTTTTCATGTAAAGTGATGCTAGAATGT
GTTCTGTCTCGGCTAGCGACTCCGTAATGGATCCTCTTTTTATTTCCAAA
GCACGTTCGAGGCAATCCATGGATTCGTCTACTTTACCTTGATGGAAGTA
AATCTTGCCAATGCTACGGAGGGAAAAAGAAACGAGAAGTAGTCAGTAAG
AAGTTGTCGAATCAGACCCAATAACTTAGATAGTCGACTCTCACTTGTGA
AGCGAAAACCCAACATCCAAGTGATGCGCTCCTAGCTTATCTTGCCTTGT
TTTCAAGGACGACTGAAAGAATGCTAATGCTTCGTCAAAATCCCCGATCT
GCAGCAGTGCTAATGCGATGCAATGTTCAGTTTTAGCGACTGATATATTA
TTGGCGGGTAGAAGAGCCTTTTTGATTTTGAGGCTGTCGCGGAATGAGAT
CACGCTTTTCTTGTAGTCGCCTTTCTTTGATTTACAGTTGCCAATGTTAT
GCAACAAGTCTGCATCACAGATTGACTGCTGTTGTGATGACGACTCCTTT
TCCTTCGTCCTAGTCAATACCAACGCTTTGCTGAAGCATGCAAGCGCCTT
CTCATTTGAAGATGCGTGCACATGAATTGTGCCCATCAGAGACAGGCAAG
CTTGAATTTGTCGATAGTCATTCACTTCTTTAAAAACCTCCGTAGCTTCT
TGGTAGTAGAGCAATGCCTTCATTGGTTTATTTAGTCTATGCTCGTGCAG
CTTGCCGATATCAACTAAATAATTCCCAATTTGTGCAAACTTATCTTTGT
CTATGCCCCCAGTTTCATCGCGAGAAATAAGCTTTGTTAAGGCAATGACA
TCTTCATATGAGCGAAATAACTTTGTAACTTGACTTTTTCTTGCGAGTGC
TGCCAATGCTCGACGCCTCTTCAATATTTGCTCGCTAAACTGAAGCGCTC
TTTGAAACTGACCAATCACTCTGTAAACATTTGCTATTGCATGGAGCGAT
TCACAGAGATCGTCAATTCCCTCAACATCATATGGACCAGAAACATTAGC
TCGACGACTCAGCATTGCCTCTTTGTAATACAATAAACTACGGTTTACAC
TCTCTTGTTAGATGCAGTGAGTGATGGAAAAACTTTCTTATGATACCCCT
GAGCTTACCTTTCTGAATACAGTTCAAGGTCATGGCAAATAATTCCTGGG
GAGCAAGAAATCGTACGTTAATTCATACATAGTTCAATCAGTGGAGCGAA
ACGGGTACAATACTGGTAGGAAGCATCATACTCACCAAGATTTTGCATGA
```
