## Supplementary material for "Improved Reference Genome for *Cyclotella Cryptica* CCMP332, a Model for Cell Wall Morphogenesis, Salinity Adaptation, and Lipid Production in Diatoms (Bacillariophyta)": cryptica_pilon5.fasta.masked (part 39 of 175)

```
TCTCACTGCACTCTGAATGGTCTTTACCAAGAACTGCCACTTTCACGCTG
TGGGCTTTTAAAAAGCACTCACGAGCTTCATTCAGTTCCCTATTTTCCCG
GTGAATGTTTCCTATCCAACAAAGGCTGTCTGCGACTGATAAGTCATTAT
CACCTAGGGAAGACTGCCGTATCGATAGGGACTTTTTCTATAAAGTAATC
CGGAGAGTAAAGAAGGGCTTAGTTTGCTCGCAAATCCCTCGACATTGGTA
TGAACCAGTCCATAGTTACTGTTGAAACTTACCAAGCACTTCATCGCTAC
ACTAAAATTTTTCTGGGCCACGTACATAATGCTTCATGAACGAACTGTCA
GGTTAATAGTCGTATACGTTTCAATTGCTAGCGTGAGGTTATACGTACCC
AATGTTGTAAAGGACTTTAGCTATACACGGATGATCGTAACCCAGAGTGG
CCTTGTATATTTTCAATGACTGCTCATAGCACTTTTGGCCAAGCGCAAAG
CTACGACAGCGTTGATGATAACAACCCATAGCATCTAATATACAAAAGTC
AAGAAATATATGTGAGTGTGCGCTGATCCAGTTATATCTGGTAAACTGCG
AAGGATGTAAGGAAGACTCACATAGCGTATCTGCAATAGATTCATGATTT
TGGTTGCCGCCGTAGGCTTCAGTTTTCAGTGTGAGAGCTTCCTCGTACTG
TTTCATTTCTTCCTCCCCGGTTCCCCCCATGCTACCAATCGATTCTCCTA
CTGTTTGAAAAGAGATTCCGAGTTCTTCGAGTTCTTTTAAACGATAATTT
TTATTGTCAGATGAAATCTTTTTCACTTGTTCTCTTAACATTTCAGACAG
ACCATAGAAGGAATTGAGGCAGTTTTGCCTAGACCTCTCCAGAGATAGAT
GCAATAACTCTGCGGCGGTGACGTTGCCAGAGTTATCATTAACCGCCTGT
TGCTTGTTGCTTTGCTCTATTTTTGACGCGACAGTACGGTACTGAATAAT
CCTCGCATATTCCCAGCAGTGAGTATTGACAGCTCTCAAGATCCCCATGC
TGTCAAGACGCGCTCGAGTAAACTTTCTATCTAATAGAAGCTGTTCTGCC
TCATCTAGCTGTTGAGAGAGCAGCAAATGGTGAACAGCACTCCGGCACGA
ATACCACAACAATGCACATTCGTTACGGCTACGTTTGTCGTTTTCAAGCA
ATTTGTTGATGCGTGGGGACACTAAATTGGCTAACATGTTGTGGCATTCA
TTGACCAATCCTTCGTCCAGCACAATAGACTTTTCATTGTCGATATAGTC
CCGAAGAACTGCTTCTTTCACTCCAACAAAGAATGATAGTTCCGGTGGTA
CATCATCATCAAATGCTATTATATCAGCTGCGTAAACGGTAATAAGGCCA
CAATTGCGTAAATTGTTGCACATATAATTGCACAGTGAAATGTTCGCCTC
GGATGTGCTTGCAAAGAAACCAAGAGAGGATGATGTGACAGGGATGTCAT
CAAGACTTGATAAGTCTGGGTGATTAGACAAGATCCAAGAGTACATCCCC
CGAGAACGAGTGGCAGCATCGTCGTCCATATTAAGAAGACACGCCCATGC
TTCATAAACGATACCGAATGGCACAATCAACGCAGGTCCAGAATCACTCC
AACGATTTGCTGCATTGTTGACCTCTCCGTGATCTGTTCCTGTGGAATTA
CAGTTTGACGATTGGTCGCCATTGACGCTCTCCGTCCATGGCTTCACATT
CGCCAATCCCTTGGTGATATACTCGGACTGCATTGACAAATGAGGTGCGT
TCGGAAGAGAGCTTTCTGTATGCCATAATGAAATCAACAAACGATGACAC
AGTTCAAAACCGAGACGAAATGTGTCGACGTCGTCGTCATCGGGCGATGA
AAATTCTCCTTCTGGCAGAGGAATTTCTTGGAACAACAAATGATATTTGT
CGTGTTTATCAGCAAGAAATGGCTTCGACATTTGAGTCGATAATGGTTGA
TTTTCCGCCAATCCATTGCTGTCACTGACATGCGAAATTGCTTCGACATT
TTCACTGTGTAGTTCTCCGCCTGATCTCTGTTTTTCACTTTCTCGAACTA
CCTCATCAGGACACCTTTGGTCTACAACTGATTCATTGATGCTGATTGCT
TCGCAAATTGCTGGCGTTTGCGATTCGTTTTTCTCGACATCGTTCTTCTG
ACTAGAAATTACGAGTGATGTCGCATTTTCTTTGGATTCCGTAAACTCCT
CTGCCTCGCACTTGGATGGGGTGACTTCGTCCTGGCGAACGCTGGAATCT
TTTCGTTCTTGTTGCTTTGATTGGCTTTGACTTTGTTCATCTGACGTGGA
TTCCAATTGCTGATCCTTGTCGTCGATGGCGATCCTCGCAGTGTCTGCCC
CCGCATCGGTGGGCTTTGTGTTGTGATTTAAAATGACAGAACTATCGGCT
GCCGGGATATCAACATCATTAATTTCCTTTTCGTGAGGAGACATGTTCTT
GGCGACATTAGAAACGCTGTCACTCAACTCGTTATAAATTTCTTGAAGCA
AATCATCCAACTCATTGGTTTCGGGATGATGAATTTCTGCGTTTTCTTTA
CAAACAAGTGTTAGAGTTCTTTGATTTTGTGACGAGCTAACTTCAGATGA
GGCGTTGATTGTGAAGGAGATCGGTTCAGTCTGAATACCACTTTGTGTTT
CATTTTTTGTTGGTGATGATTGGTACGTAGGAAAGTTTTCTGAATTTCTG
GACCTGTCAAGGCCCGTTTCCATTCGATGGGAATGCAGATGCTCATTCGA
GCTCAATGTAGCATCAGATGATTGACAAGAAACAACATTATTGGATTCGT
CTTTGAGCGATTGCGGAGGTGCCGTGTGCTCTGTAAGGATTGCCAATTTC
ATAGCTTCGACGTTTGCGTTGGCCTCTCGATCGTCGGTGTGACTAGATGC
AGAGTCCTGCTTTTCGGGATTTTTGGCGCCTAGAGAAGCGTCGCCAGCAT
CAGAAGCAGTTACTGAGGATGATTTTCTTGTTGCATTGTGATCTTGATCA
GACACCGGCGCAATTATTTCACGTTGTTCTATATTAACATCATTGTCTAG
AGCAAGAGCAGAAGTCTCTTTTGTTTCGCAGTCTAGTGAATCTTTCTGTG
ATTTAAATTCGACGCTCAATTCAGATTGAACTGAAAATGATATTGTCTCG
gcggctgctgctgctgctgctcccgccgctgGCTCTGAATTTCCAATTGA
AACTTGATGGCCTAGCCCTTTATCAATCTCAGGGTCTTGTGGTGCTGGAG
GCTCATTGGATTTCAAATCCTGCGAATGGCTCTTGGGTGGTTCCTTTTTC
GGGTTGTCGTCACCAAGAGAAACATTAACGGATTGTGATTGTTCCGCGCA
TATTGTCTGAGGTGAACCATTCATCAACAGCAATTCTTCTGGAGATCTTA
TGGTCTGTGCTGTGGTCGCTGTTGTCTCGTCCAGTGCTGCCACGGGGGTT
CCATAATCTATCAAACCCGGCGTAGATTCTTTTGGCGACAAATCCACTGC
AGTAACCTTGTCAAGCGCATCACAAACATCATCAGAAGTGGTCACTACCG
GTTGCGATGGCACCAAAGGACACGCCGGCAACAAACTCTCAGTCAACTCC
AAACACCCCACCGCAAATGCCACCAACGCCTGCCTCCCCCGAACCAATCT
CTGTCGCGACTCCTCCGACTCCCGCTCCAACTTGAGATGCTGCGGCACAC
CGGCCCCCCCAGCACCCGACGCCGTGAAGCCACACTGCGTGAGGAAGGCG
ATGCATCCATCCCATTGTGCGGCTCGCTTCCAGAATGCGGGATTGGCCAC
TTTGATTTTTCTCAGTTTTGGATTGGATCGGGAGGGGTCTTGGAGGATGT
TGTCGATGATGCGTAGGATTGTGACGATGCATGCTTGGTGGTGTGGCGTT
GGGTGGGACTGGAGGGAGAGTGCGAGTTTTTTTAGGGAGGGGGCGAAGGG
GCAGGAAGAGGCGTTGGTTTCTTCGGAGCTATTCATTCTTATATTTGTTC
ATGGAGGCAGTAGTGGTAGTTTATTGGGTGTTGTCGTGTCTGTTTGACAA
AGAGTGATCTCGGTTGTTTCTGTGTGGGTTTGGGTCTCTTAAAAGTATTG
TAACACAATCCTAACACAATCTATCATTGCAGAAGATAACAAGTCCTTTT
GTCTCGTCGTCACGGTCACAAAATCCTGGTCATCTTCTCCCTGTGGTCTT
CATGGCTCCTCCGGCTCCCATGTGACTTAACAGGACTTAACAGGTGACTT
GAGTTTCGGAACCGTGACAGAGCGAACAAAGAGGGCCGGAGCACCCTACC
GGGTATTGTACGTATTGTACGGTACAATACCGTAGTCTTTGCTCGCCTCA
TACCCAAGTAGGTATCACATAGTTGGGCCTGTGCCGTCGTTCAGCCGTCA
CAATCTGGTCATAATAGCCGTCTATCAAACGTGTACGAGTGCCTCCACCA
TGAAGGATACTCCCGACGAACTCTTACACATCCTGGCGCACGCCCTCCCC
ACCGTCGTATCCTATCATCACCTAGACAACATTGTCCAAGGCAACGCCGA
GGGAACGCGGATATTAGCGCGTCATTCCAGCTCCATCTCCGAAGCCGAAC
ATTCCGTGACCCATGACGTCGAGGGGCCGTCCGAGGCAGGGCCACCGGTG
GACTGGGACGAGACGGAGCTTTTCCTGAAACGAGTTTCCGCGTCTGCCTA
CGTGCATAAATCATGGAAGGATATGCGGAGGACGTTGCTGTATTTGCGTA
CCGAAGTGAGATTTTACAACGAAATTGTCCCGTTGCTTTTGGGGGAGGAT
GTCACGAACGAAGAGTGTTCGTCTTCCACTCTCAGAAGTATGATCCCGAC
ATGTCACCATGCCGAGTACGATTTGAAGGGATTGGTCGACGAAGATTCGC
CTGCCACAGACGTGAATGCGCCATGTCCTGTTAGTGAAGAGGAGCTACCA
CGACATCTCGATGGCAAGGGCGGATACATTCTACTGCAATCCCTTTCTCC
CTCGCATGGATACTATCAAAGATCACCAATCACAACGCAGGAATCCATTT
TGTGTCTCGAAGCCGTGGCTCGACTTCACGCATCGGCATCGGGCAATGTT
TCGCTGCTGCAAGAGATTTCCAATCGGCTATCCAATGCCGGGGGCTCGTA
TCACTTGAAATTTCGCAATCCAAAGGAATTACAAAACATTGTTTCGAGTT
GGCAGTCGTTCCGTGAAAATTTTGTTGGTTTGGAGGAGACCAGAATTCTG
GAAAAGACAAGCGTCGTCGCTTTGGGGCAACGAGTCTACGATATGGCGGA
ATATGTTTCGAACGAGCTGACTCCTGGAGTGCAGGATGAATATGCCACAT
TGGTTCATGGAGACTATAAAGCCATGGTGAGTTCAGTTGAGTTGAATTTG
GCTTCTGGTATTTGTAGGACTTTGTGCTGACTATCATCAAATACAGAATG
TGTTTCTACCCACAAATGGGATTACTGAGAACAGCAACAAAAATGCCATC
ATGATCGACTTCAGTTGTGTTGGAATTGGTTATGGGATGAGTGACGTTGC
AATGCACATTGTACATGCCGTTCTCCCTAGTGATTTGGAACATGGAAATG
AACAATACTTGGTTGAACAATATCTATGTGCTTTGGAGGATGCCGTGAAT
CTAAAACATTGTAAAACGGCTGGAGGCAATGAATGTCACCACAGGTGGAC
GTTTCCAAGGGATATAGCATGGAGGCAGTACCAACTGGCATGCATTGATT
ATCTCCGATTCATAATGGGCAGATTTTGGCAAAGTGCAATGCTGGAAACT
TTTGAAAAGAAGAAGAGCAGCAAAAATACAACATTAATTAACAGGGATGT
CAAGGCTGCCATGGCATTTATTGAGAAAGTGGATAGATATTTGGAGTTGT
TTGAGGATGAAAAAAAGGAAGGGGTGGAAAAATGAATTCCTACCATTAAG
TGGCATTTTCATCTGGTTTAAATCTCACAAGAATACTCTAAAATGTTCCT
GCAATAACAATCTGCCTTACTGACTTTGCCTCTCAAAGCCAACTTGTCTG
CAATTACGAACAGGTTAATGTTAGTACCAATTATTTAAGAAGTAAACCAT
TAGTGGCAACAAAACATCCCTCAATATCATAAAAATTCCCGTAATCCCAG
CACGGTCATCATAAAAAGTTTTTATGATATTGGCGAATCCGAGTTTCGTG
CGCGCTGAGACAAAAAGCGTGGTTATTTTGCACTGTTGAAAAAGATGACG
TCAATATCATAAAAATGTTTTATGATATTCCTGTTATCGTACGATACCAT
AAGGTACCGTACAATACAGGTAAAAGGGTAACTATCCATTAGTAACTTAC
CTAACATACCGTCTAGGTAAATAAAATATATCCTGTAAATTAGTATTGCA
TAATGTCATGAATCCAACATAAGCAAGAACTGTCCAACTTTGTTGTCTCT
TTTTTTATGTACATTTTACAGTATATGGTGTTCTAGCCATCAACAATGGT
ATGATGCCACAGTACAATGCACACTAACGAATATGTGATACCACCAGCCT
CATCTATACAACACAAAGAGTGTTTTGAAGTACTTATGTATGCAGAGATT
GTTGCCAATATGGCATACTTCTACACAATGGCAACTACGGGAAAGAAACT
TTTGTCATATATATATTTATATTACCGCAGACAGCAGAATAGAGGCTGAT
GCATAAATTAGACTAAATGATTGAACCAAAAACCTCCAACAAAACACAAC
GACGACTTCTACAAAGTTGTTTGAGACAGAGAATCTTTTTGCTATAACAT
CAGCTGGACTCTATTGACAAATTCATATCCCAACCATTTTCAAAAGAGTG
AATTAATTTCTCTTTACTCATTATACGGTATTTTTCTTATGTAACAAAAA
AGAGTCAGTTATTTCAGTCTGCCTCCACATATACCATCCTGTGAATTTGG
ACTCCTAAGACCTTGACGGATAACGAATTGTTAGGGCAAAATTTCTGAGA
GGGAGCATGAGAGACAGCTCCATATCCAAGGAAGGCAGCACACACATTAA
TTACCCAATACTAAAACATTGAGGTAATGACAATAAATACCAATGCCTAT
GAATATGGGTACATAATATACATTTTAGGTGACAGGTATCAGTGGATAAG
ACACTGCAATATCTAAAAGGCAGAGCGTGTTAGTACTATGTGCTACTAGA
CAATGTAATGAAAGAAATTTGGCTGTAATTTTATAGCATATTAGAAAACA
AGGGCCATGCAGTGACTGACAAATCATTCGTGACAATATACTTACACAAC
GGCGACTACAACTGTTTCAAAAACAAACAAAAATGCACAGTGATCAGTTT
AAGCAATGAAATGAAATATCACCTACTGATGTGCAcactgcaaacgaggt
gttagcaagactgttagtgacaaattatctcttgctaacaaatcgtatgt
aggagttatactgggccatttttctcactagttcgtgaaaaatcaaaact
gttagttaaattgtaagttaatattgtcctcgatcatttttggccttgct
tacagtcttactaacaacatccgcttttgctaacattttatctaacaaca
ttgatgaagacggagtccgattgactccagtttccttactaacattatta
ctaacaagtactcccctacgggtagtaggagtaaacccgtaaaataaaaa
aaaacatgctgttaacactgtcactatacaaaaaccatttttgaaatgaa
ataatatttccgaacaacatttttgaaatttaggtttacaatggggacga
aaacaactttatcattacacaacaacatcatttgattagattgatgcaat
gggagggaagttctgtgggagtgggggttgtatttcatggttgtggtggg
tagtgggaagatgacatgatgaggcaaataataatttcaaattaaattgt
ttggcaaataacagcattgtaaaactcaccatgggtgtagtcaattgtcc
tccctctttttcaggctttagatttaggcggtgggagggtggcgtgggtg
tttaactcatggagggggtcaatggcagaagatggcaggtcagcgacggt
cgctcccaattcaatagttgacaaaataaaataataaacaaaaactcaca
attaaattgtcaattgcccggcttcttttataggctttcaattcaagcca
cgggagggcggcgtggggtttgtgattcatataagaggggggtgacagaa
gagggcaggtcagctcggacatattcaataaaataattgaagaaaaataa
aaattcgctcaactcaccaccgcttgcatggtcaattgtcctgcttcttc
gtgaggggtctggattgaagccgcgggagggcggcgtggggcgtagtgta
agtaattcaagaggagggccgttgcagaattaggcagatcagcgcgacaa
ttggaaataaataattgaccacatgaaaaatagcaaaactcaccacttgc
acggctaattgtcctgtttcttttgggggttcgttgaagccgcggaagga
gcggcatggggcgggggttgttcttcatagaggagggccgtgcagaagat
tgcaggacagcatggcgattttcaattaaataattgaccaaattaaaaat
agcgattctcaccattcgcatggtcaattgccctgcttcttttcgcgttg
ttggattgaatccgccggaagagcgcggggcgtggggcgtggggtgtggg
gttttgaaagtcatggagaaagagtgtcagaagatggcagaacagggcgt
gaatttctaattaaatagtttggcagaaaaacattgcgaaacacaacaac
caacctacctttttgccacatcgcagggcgccttgtttccaagagctggt
tcgagaagacaagccaacttgcagctcaaaagtccaccaaaatgccgaga
tacgaggggagattgtggggacgccggaaatctcatcttgctgtagtgaa
gtcaatttttatgagccacgaaaataatgggcgcggcaactgcatgcatc
gtgcaacactgttgggccaaccacatttttttttgtgttgtatgctatgt
aaaaactattatgactacctatctaccgctaaactctaacatactataca
tatacattaaagttgtgccaactataaaatgtaaccccacaactggtttg
ttttgtagtccccccatatgatgtgagtgtcccccttgccaattccttaa
attctagaccctttctggatggcgagaagtcggagcttcgtaaccaccgc
aagtgaccaccaaggacagttttgcagttgggcttgattgcctgtagtga
ttgcctgggatcgtggtcttaggcatgtagtaccattttggttcggccat
atggactcttgacctgaaacgagattctggctttcgcagcaggtagtcag
caaagattgcaagattggataattcatcctcattctccacccaatccacc
ccacaggaggggcccctcctcccacccaccaccccactCCACCACCCCCA
CCGCTACCCACCCCGtttgctggttcatcaccctatttttccccctcctc
tctcctctgtcatcatcctaagccaaaccctctttctccaattattaatt
catattatagccataaaatgaaatcaagatttttcagaagaaataagtat
agtttgagtttgtgtataatgacaatgatcttacacctgtttgaatggca
aatagtagaagagttattactttactaagtatgtaacctgttttcagcga
aagacaaaataagcaaacaatggaagtaactccaaataagctcgtcttta
cagtgctaattctaatttttccaaaatactagaattcctttgacattatt
gtagaattcaaaggggaaagttttgtcaaaattatttgagtgattcaaat
ctttttgagtaattcaaatcttttgagtaattcaaatcttttgagtaatt
caaatcttttgagtaattcaaatcttttgagtccttcatattttaatcca
ttgtgtgatagatgcaattgtttgaactggaatgttttctacaagtgacg
agcaacaaaccatatatactattaatatcagtttgagtcactatgtttta
tgtgtgcacactaaaattgcatgtattcatataacccctgtttgtggcca
ttgaatactcaagaagcaaagtatacatttcttttataaataaaggaatc
tattttctgatggattcacaacagaagggcatcaaaatcatgtcaacaat
tctttttaaaatgaaacaacctgttttctgatggaataatactgctgatg
tgtccaaaaataattccatttccccagtgacttttatagagtttaaaatg
aaaatatttatcaaatgaatttgagtgatgtcaaatcttttcagtcagtc
ataatattattttttcctttgtgttcgggtgcaattgttttgattggatg
ttttgtacagtttatctgcagtgcagacaatgtgttattgaataaatatg
aggttgattgttggatgaatgttagtagccgcaaattgtgatttgttgtt
gtacttgttttcagagatatgtagacaacagtgtgaggaacagaattctt
gaggctggaatgcagattgataaaacaaaatgaaaaatttcaatttccat
cacatcatgtgacaaaacagaacaacaaccacaggtcggcctaagaaata
ataaaacagcaattcaatggaaaaatagtgagtaaaaaaaccgcaacatg
tagcggggtggcctccataaatctgtatgcaaagtttcctattgttgagt
tgggagatttgcataaaagaaatttaattgaaaaactggtgagttaaaaa
aactgaaacatcatcaaaacatgatgatttcttaccgttcttttgtgctg
ttactctgctgaattgaacgcaagcggatggcagcaatggtggcgcaaaa
gactgtctgtgggcttcaaaaccacagatcgcggttgagaaatgaaagca
gtaatttaattgaaaaatttgtgagtaaaaacctgtaacatcatcaacat
atgatcttttctcaccgttccttttatgctgccactctactgaaagcgcg
agtgggtggtggctatggcggcgcaaaagactgtctgtgggcttcaatag
ctcagatcgcgcatacgaattacaagccgcagtttaattgaaaaatggtg
agtaaaagaactgtaacatcgtcaaaacttgatgttttctcaccgttctt
tttgctttgccgctctgctggaatgatggcgagcaggtggcagcaacagc
agagaaaaagacggtctgtgggcttcaatagcccagatcgcgcatatgaa
ttacaagccgcaatttaagtgaaaaaatggtgagtaaaagaactgtaaca
tcgtcaaaacttgatgttttctcaccgttctttttgctttgccgctcttc
tcgaatgatcgcgagcagatggcagcaacggtggagcaaaagacggtctg
tgggcttcaatagcccagatcgcgcatatgaattacaagccgcaatttaa
gtgaaaaaatggtgagtaaaagaactgtaacatcgtcaaaacttgatgtt
ttctcaccgttctttttgctttgccgctcttctcgaatgatcgcgagctg
gtggcagcaatatcagagcaaaagactgtctgtgggcttcaatagcccag
atcgcgctgcacgaattaaaacgagcgatttaattgaaaaaatggtgagt
aaaaaaactgtaacatcatcaaaactagatgctttgtcaccgtttttttt
gtgctgccgctctgctgaaatgaacgcgatcgggtggcggcaacagtgga
gcgaaagacgggctgtgggctttggtgtgattgatcgcggggtggatcaa
aaaccaaacaatttaattgaaaaagtttatcatgtatgcgtatcgcactt
gcaacgaagacaagaatattgcatgtgtgaagtgcagagtctgtgaatgc
ctgttgagggccagactacatagggtggggaactacaaaaattggaagtg
gtgaaaaaattctgcctaggattagagaatatttagatttaaaaaactgt
tttagtacctaatgttagttaaactgttagcagtccgtggaagtctaaca
ttgtacccaaaagcttactaactgttagcaaaaaagtgagaaagaatgtg
tgactccgcccctccgaccgaccgttgagcctctgttagttattctgtta
gctaaaaaatcttgctaacaggtttgctaacagtcttaccagccttacta
acaattcgtttgcagtgcagttcatacacaaatttgtgtaaagtgggatt
attttttataacccctcgaggtaatgtagtttttttgattgcgaaagtat
gattggaacttggagtgaattttgattgtcagatgatcaagaaccatatg
gcttgaactgacaccacaacaataaagtcagtgctatggtgtgtattgta
tagaattgaaagtggagaatgtggatatcagcttttcagggggcttggct
tcagctgaagagcatctacatggaaaccaagaagtacggtatgaacctgt
catgtaaatgacaactatcattttcttcatagtcatcatgcagtaattac
ttgtgtttgaaatgaacacaagctcatggcatcatcatagaaaaagaagg
aatatgttacacagcaacacagcaatcaattcattcatgtgaataatgta
ccttggaagatggttgcaaggtgggatatgacggggaggaagttgctgtg
ttatcaattgaggatgtattttgtggtgtagagtattttttgctcgtgtg
ttccatgtgcatgggactgagcataggatgggtggtaggagggggggggg
cagtctcagaaataatacagaaataaccaacagataattgctaatttttt
ggacatgaattttttgagctaagcactagtagtattgctagaccttgtcc
aagtagcgatttgtggagtggaaatcgatgaaaaagaaaggtataatatc
tttaaataattgataatacgagcgaagttagaccttcttcgcaaaaacca
tatgttacgatatatatgtgaatttgcgaacagaaatataggtaaatcca
tcataaaaacgttttatgatattgtcgggcgtatataaggactTTTCTGA
TGATTTCCATGACTATGTGGAACAAAAAAGCCAAAATCGACACAGCACGT
ATTTGTTGCAGCCACTCTTCCGGACTACGGTCTCCACAGGTTAAATGCCT
ATCTCAATCGTAAGTTTCCCGCTACCATGAAAATCTCCATGGCAGGCATG
CATAACACTCGACACTATGGGTTAGAACAAGAAAGCCAAACTGTATGGAA
TGAAATCGCTGAAAATAAAGATCACATGAAGCATTAAGTGGACCTATTGA
GGTGGGATAGCTCTCAACTGGGAGTTGATGGCAGTATGGTGTTCTTGAAC
ACTGTAAAAGATGTTGATGGAGCGACCAATGGTTTAAGGTAAGTTGAACA
TATTCATAAGTTTACACGTTGCACTAATCATGGAAACCTCCTTGCAATTC
TTTATTTGAATCATTAGACGAGCTGGAATCAATGCAGTGCCATGTCACGC
CCAAGTCCCATTGGAAGAAAGAGCATACAATCACGACAAATTTCTTTGGT
ATCACGTGCCATCGAATAACAACGATTGCAGCAAAAATGACAAAGAGACT
GTACCTGTATTAGTTTGCACTGATCTTGCCAGCCGTGGACATGACATCCA
AGGAGTGACTGCGGTAGTTCAACTCCAGTTTGCCACCAATGTCAGTATTC
ACCGGTTGTGCCGGCAACAGTGACGGGAGAGGAATCATTTTTTATGGTCC
AACGGAAAAGGAGCTAGTGGATGTAGTTCGAGAAGCGGAGGAGCAACAAT
CATGTATGATGTTGAGCCAAGATGTGGACGATGGCATGGATGTTGATGTG
GTGGATAGCGAGGGACAAGGTGATGCAGGCAAAGTAAAGAGACATTTATC
GAACATCAGTTTTGAATTGGCCGGATGCAAGTACTCCTGTGGTACATCCA
CTTGCATTAAAAACTTTGCAAGATAACAGTGCATTTGAGGGTGCTCGTAA
TGATAACAGCCAATACAAAATGTGAATTGTTTGTTCGCTGTTTAGGACAC
CCTTTAACCATTCTATTTGCTGAGATTCCTTGGATGGGAGAAGTTGGCAC
AAAAAATTTATCAACTCCTCCAAACCTTGGTCTTTTTTGCCCAATGACAA
AGCAACATCATTTGTAAGTTTGAACAGTTTGTCAGGAGTCTTTTGCTCAA
AGTCAACTGCTTGAACAGATATGTTGAACAGAGGGGCATTGAGGCACTGT
ACGATGAATTGGAGATCGTCCATTTATCTTGTTTAGCTACCTGAAGGTAG
AGGGATATACTCATTCTTGCTTCAATGAATGGTTATAGATTTTCAAATAA
ATAGTTATAAAACTGAAAGGGATTTGAATCAAGAATAGGTTCATTGTGAT
TAAAGGGTTTTGTTTCATGTGCCTTTTGAAGTTTCCGTGTGAATTGTAAT
GACCCATTCGAACAAAAAGCTGGATTCAATAGATACAGTTCTTTCATCAA
AAGAATGACAATCAAGTCTGCTGCTGCTGCTTCCAAGCCCAAGCCAACAA
GCTTGACCTTACAGCCAAGCACAAACTTGTTAGCATCACTGTCAACGGCT
ATCATAGAGACCAACTCAAACTTCAACACTTTTCAGCCAACTATCGAGTT
CAATTATGTTGACAGACTCTGTGCAAATACAGCACAGCCACCAGTGGCCA
ATAAACTGGTGATGCCAAGTTATAGCGTCAAGCCTGCTGTCAAGAAAGAA
TATTCTGAGGAAGGTCTACTGAACCAACATAATGCCAATGAAAGCATTGC
GAATAATATCAACATGAATGCGCTCGCCCAACAAATGCTTCAATAAGTTT
TGATTCCAAAGGGAAGGGCGCAATTCCCGCAGCGTGTAGAAATTCCCCAG
ATGGGAGAATCATTCCCTCTCCTGGCATTGGGGTTGCACATGTCTATCTT
AAAGATATTGCCTGACAACAACTGGTTACCTTGCCCGACTTTGATGGAAC
TTTGTGGAAAGACTTTCTCCCTTCGAATGGCTCCTGTTCACTCTCGTATC
AAGAACACATTATTCTGCTTCACTGTGGCTGGAGTTGTGCACTTTTTTCT
CTTAGTGACTCTATCTATTTTTGAACCCATTGCAACAATAGGTGTCATCT
TCTTCGCGAGTGTGTGTTTTGTTTTCACTTATCTTTCAAGTCAATGCAAT
CGTTGGTGAATTTGCACCCAAGTTTCAAATCAAAGGGTACAATTTAGAGT
ACATTCCAACTAAAGGAATAGTCCTTATCTCACAAATAGATAATTGAGCT
TAGTGTTCCATACAAGCTTCACAGATCAAACTCAACCTACAAAACAGAGT
AACATATGTCTTGATGCAAATGGATTACGATCACAATTGTATCCTCTTCC
TCGTGTTTGTCAGACAACTTCAGGGCACAGCTTGATGACATTAGTAATAC
CTTGAAAACCTATGCTTCCATTATCAATCTGATATACTGAGGTCTGAAGT
GATTCCTCTGTAGAGAAAATCCAAAGCTTGAGTTCTTCACCACATATATC
AATGGAATCACCTGCTCTTCTTAATGACTTCTACTGATGTCATAgttgaa
ccgtgttctttgccttatgtaatgggatctgccaagaattggccagagtg
acatcgtccacggccccgtgctgttcaccctagtggactccacagacatc
atatgtctctggggtgtggttagtttgtaacaacaccacatggcaggctg
cctcaagggccacgccaagttattgtcatcaatcacctcagcagtatcgc
actgcaaagaaactggactaagtttccagtggggttcctctttaccaacg
gcatcggccggaagtgtccccatctctgctatatggtgctggtcatcact
ttgtgcagcagagatcaaatgtcccatgaaataaaggtggctctcttcca
gagatgcaaaatccatgccatagggatcccatgctggtgtcgcggctgtt
aacatcccatcatcctcctattcagcagaggtagggagggaatattcaaa
aaagcttacaatgccctccagttgtagtgggatggtgtagaggtgggcat
catcggtagggttggcaatcaggattgaatgggttgagtagtggaattca
tggtgaggaacttcaggacctcatggattgccatgccattcatctggcat
tgcatgggacagagtagacaatgctcaacctcaggcacataattggcctg
ggtgatcatcaggatcaagtggtctcctgtttcttggcaggtataccgga
cagcctcatccacaaactttgcattttgaggaggttgttaggggtcaaag
ccactgaccaaactatgttgggatgcttgtggactacaagggcatgtcag
cccaccacacaagtgtcagcatgtgagtgtaactcgactcttaatacatt
atttcagctaggggtactgccaacagagcgggataaattaaccgcctgca
tgctacacacatgttgatgcgcatgcaaaccggggcttagctgacaagca
tcaaacaagaaaccagccccccggactgtgtcccacagggactgtcgggt
ccccatcccaccaatggcccaaaccctcagcatctacagcatccctcgtg
cgcttccaatcaatgggagccatgggaacgactggagctctgctaccggt
ccagggagcttgacccacgtcggcgggggcttgcacgacgtctcaagacc
agtgtctgccctcctgattggaatcaagagattggactgctggcatcaat
gacttgagttggccggggacatccagcccagaccctgcagtgtttgtggc
cttcaccgtgagcttggcactctttgcttttcaaagcaacaagcactgaa
ccctctgcatcggggtgatggcctttccatatgtcttgggagaaatggag
gccctaaatggtccccaccactttactgtctaaaagacgtagcttcccag
tggtcatacaggaagacctcctggtccgatgccacttgttggagcactgt
ccagaggaggagcttgtgttggcaattcaacatttggcagcagatgtacc
atgctccttggcctcaatggacagggtaaggtgagggatgacattgccaa
ccagggtagggaaccatgatctgtcaccttctacaatgcccttagcaatc
agaagtttactattcttgccatccttgaggatagtcttgagaaaagcaca
tatttggtcctcgttagaaatgtgtgttgccaagcccttggcggcccatt
catcaatcacttggatctgcacgtgaaatttggaacagtgcttatcccaa
ttccaacttcgtgactccccttcataccgtatcttctggacaatgtctcg
cgcaaggtcacacacaaggcgggcagtgttgatgccgacaaattggccct
tgcaagtaaagcatgcttgccggccgctttgcgatgtcttgcctctctta
gggatgaaatcaattgcaccaggagagtcagcaaaggctgcctgagccaa
ttgtaaaacaattgcatcattgcagcagaatgtgtcgcttcggcgcattg
aatggttcccgttatcccaatctgccttgaccttccggtcatcacactgg
atgtggatctcatcattccaaggcacaatgcttgtgaaataccgacaaat
atagtcagtctccttgaggtggaagaagtctggcttcgtacccttgcttt
gtgcgtgagcggtctctaccaaactccagcagattgagagcaatttcgat
tgcaccacccaatccaggggaaaacccttgaccccaaagtgctgagaaac
caactttcaaaatACAGTTTCATTACTTACTGTCAGACCGCCGGAATAGT
AAGGAAACAGTAATAAACATAGTAATTCCCATCAGTTACTGAAATTACTG
AAAGGCTCTTCAAGTTTCTAAATGACTTACTGAGGCAGTTTCAAAAACAG
TATTTTCAGCAATTTCTGCAAATGTACAGTATCCAACAGTATTTTCAATT
ATAATGGTCAACTACACAAAGGTAATCATTAATTGATTAAAAAATATGTC
ATACCGCCATTACccatttccagcatgaactttcattactatcactattc
ctgctaacactaccctcctccccttgttcccctttctgcatctccggcat
cttgaaaatctgaacatccggatctgagaacatctcatagtaatcaataa
tcatctcatagaaTGTTGAGTCTCTTTCCCAGAAGTCATACAATGAATCA
ACATAATTCTGGTAGCCCAACCTTCTTTGAACCCTTCATACACACCTAAG
GTTGAgtagaaatgcctgacataggccaagaatcagccctttttgtaccc
ttgttacgaaatcaaaaggatcattctcaggactccccaacacaggagtc
cactgccctactcccaacggcatggactacccaacacagaagtccatagc
cccaaacaagggaacacccttgagaagggtatgattataacaattttgtg
taggttctacccaaattttgttttcattgcgaggattggaattgcagttt
cactgcccttctatcctcacaattacatgaaaatatctcataaaaataaa
tgtttgacacctgtcgacactacctacaattttcttgcttaatatttttt
tgcgacgaccggaggtaactatctatagatagccgtggtgcgtgcaccaa
agccattgacatccaaccactcagacacaaggtgcgataaatattttttt
gatcgtgagcagaaattttaatttttttgccgttggcgatacatttcatt
ttgcgcaatcaacaatctctctgaaatcatctttgcgatcaacaaattcc
tccagtttcgcgattgatgagctctctaaaaaatttctctgcaatctgcc
aaataagcaatcattttttagtgatcgaatgcagcgatctggaaatcata
cgattcgagttaatttcgtgattgagaattctcgcaacatagttggaagc
aagactttcaagaaattgaaatagaagcagaaaaatttaaaaataactca
attctttttcaaactaacctccacagggcacccaagaccattttcaaggc
cttgttttataatacatcccttggagaggcaattgagaggatgttgacaa
ataagtcaagcccagaaggcctcaagccacaagagtgtgagaggagctca
gggaggtccaagccaccatctcctacattcctactgccatggacaccacc
aaggtggtcaataaaatcaatgtctccaacaaaatgacctcatccgtcac
tgtctttgacgaaggaagtcgtgggcagttcctgaaccatgttcagacct
cactgagcttgcaaggcagacctcaaggctgaggcaaaactgactgagtc
cactgcggccaaagccaagtacaagggaacggacgaaaatgctcctttcc
tccgggcatggactaaggcaactgctgccaaaatccgtactaaggaggcc
atatagtccactggccaagcaatcttcttgcagtactcaactcaactgtg
ggagactgctcgttgtccttggacaaccattgttgggaagcagattaact
gcaagccctgaaaggatgtgtatgggattgagcatcccaacaaaatgccc
agcatcttggaacttctttagggggtctgtccagttgcatatgcagactg
tctataggactgacgcagcagagcaggaatgtttctatatcagcaatgtg
ctgaagaaaccaaacagggtacccatcagggactttgtgcagaagatcca
atgccctaaagggtatgtagaactcttgccgtgcctgttttactcttcga
aggctgtaaagtcgatggaagtatccgggccatttgatgttgctgacttg
gcaagccacatcctcaggatggttcctaggaactggcaggaccatatgag
ctcagtggagctttggtaccacagagtgtcagggaacttctcgaagtcct
tgaatgcattgagaaggcctatcccaccaagaaggttggagaagaaccca
agaatgcagccaagtctaaagactcaactaaacagaagatagtctcattt
agtgaccggattcctaagagacatcgcacagagaagtactgctctctctg
tcagaagcatgggggcacacatatcacccactacactccggattgtggga
agtatgaatccaatgggacccggaagccaagcttcaattgaaaaaaccaa
atggagcctcttgtggaccagagagacctgctcgaggaggaaatagctat
gagcagcaatgcacagctatccgctaaaatcgacaaacttacaaagacca
acaagaaaattaagtgtgctatcagcatgaccaagcataagcatcacgac
atgaataacagtgatgattcagactcatcctgagatgatgggttggggag
tactaagaaattgtgtaataaatccaactgtaatgacatgatgaacacta
atcctaggacaattaaaactaccccacctgccaacataacattttctgat
tcaaacaatgtcagtttgaatccggaagaagacctaggaaatcttccagc
tgaaccaacacagagtgaaataattgccaaattgtcggaccccaaactgt
cgggtgacctttacaatagcgtgaacccccctttgacaggtaaagaagga
caggtcactactgtagtagccaaagcacgctttaaaatgactgaaaatcc
agcccgtaagaacctcaaacaaactacagggtgtggtaccagtaacacag
tcatcaggatactactagacaatggatctgatggtgacctcctgttccat
gcaaaagggacggagaaacactttccctacttgactaggcaggtgccaaa
gtcttggcacacatcaaatgggagctttctgaccaaaaggcgagcaaagt
taactcaaagttctttgagtattcaaacagtaaggaggattcgaatagta
aggagtatttagtgactccagatgtagtagagtatgataagaaaaagatg
accaagccagtgtttgacctcattcttggatgtcaaaccatgaaagagat
cggaattgttctagatttttgaacaaaagaaattaccattgatcacgtca
ctttgccactgagagatatcaatagtctgaccccatcaaacatggataaa
gcctgggctgccaacaacagtatggtgaacgaaccacaaagtacgcagga
agcgacacagcgtgtagttataatcctagatgctgattataaaaaggcag
acctccaatcaattgttagcaccaattgcattcaccttagtctccaagac
caaaaaccgttactcgagttgctcacagaatttgaggagttttttgacag
aacattaggtgattggaacacagagccccagccccttgaactcaaggaag
gcacaaagccatatcatggccgggcatacccagtagccaaatcgcataaa
gaaacgactatcaaagaacttaatagagtatgcaaactgggagtggtata
gtttcagcctgaattggaatgggcatcaccatcatttatcactgcaaaga
aagatggaactgtatgctttctcactgattttagagaagtatataaacga
ctagccagaaagccatttccattaccaaaaatcagtacagctctgcaaga
gctagaaggatttacctatgctacaaccctagatttaaacacaggttact
ataccattagattggatcccaattcatccaaaaagaaccctcatttttcc
atggggcaagtattcttacctccgactaccaatgggcattgcaggttcgc
cggacatctttcaagcaaaaatgtcagcactaatagtagccttagagttc
ataaaagcttacctttgtgatttgttatgcatcacaaaggcaaatctgga
agaccacctcgacaaactgaaaatggtgcttaccagactacgcgaggcag
gcttgcaaatcaacgcccgaaaaccctccttctgtgtccttgggatagaa
tatctaggttataccctcacatgtacagggattaaaaccacaacagaaaa
aggtacatgtgattcttgcaatctcaccgccaaaaaacgtcgaagacctc
tataagttcctgggcatggtccagtactatagagatctttaggaaagatg
cagcgaagttcttgtcccactcgcctcattagttggagagtgtggtcaca
ccaaggtcaccagagccaataagatgaagaaacgtccatggtactgggac
attgtgcatcaaaaagcattcgatgacgtaaagacttcaattcccaagga
tgcagtcttggcctacccagattattcaagggaatttgagatatatactg
atgccttgtctaaacaacttggatcagttatcacccagggtaatagtccc
cttgcgtttttcagcaggaaactgtccgcagcacaacagaaatgcagtgt
gactgagcttgaactactagccatagtggaaacactaaaagagttcaaag
gcatgttgtggggacacagattaaaagtctatacagaccacaaaaatcta
atccaggacagactcggattaacctctgacagtgtctaccgatggagatt
tctcctcgaggaatttggccccaaaattatttacattaaaggcacacata
acactgtcgccaatgccatctcttggttagacattggacccattctgagc
cagcatgaaaactggatgacgctcacaaaatgctggtgccattacaccat
gcaagcagagagtgcatttgacacctctacataccaagaggaaatgaatc
tggtattggcacaccgcaacaaagaagacacaatctaccttataacagta
tgagagattgcccaagcagaaaaaattgatgccagcttgaagacgcttaa
agatcagtactcgatacaattggtcaagagtacggaaatcctatgcaagg
atggaaaaatggccattccaaaagaacttcaacacggtgcagttagttgg
taccaccactatctacatcagactcgaagaaaccctccatgctgtgatgt
actggaaaggtatgtgaaataccatctgaaactatgtcaaaaactatcat
gcatgccaagtcaacaagaggcataagcataagtatgggaaactccctac
taagatcaccatcacaaacccttgggaattacaatgtgtggaccttatag
gcccgtatacaatcaaaggtaaagatgggacagtaattgatttcatgtgt
ctgactatgattgatccagcttccagttggtttgaaatagttgaattgct
ggtaatctctgaggcgattattcccctggatcaaaagggtgcaagggcac
aaaaacccatgaggaacctaagtttgcatactgtgataaatcatcagcaa
tgatcggcaacttagtgagcaagacctcgtttagtaggtatccacgttgt
caatacataatttatgacaatggaagcgaattccaacttcactccaaagc
cctatgtgaatcatatgggatcacgagtaagcctaccagtgtcaagaatc
cacaagcgaatgctattctagaacaagtgcatcaggtgatttaatctatg
tttcaaacagctgaaatagacatggccccttcagtagagccaagcattat
agatacattcatgacaaatgttgcttgggccattcgctcaacttaccaca
cagtactaaaagcctccccaggtggagccacttttggatgggacatgttg
ttcgacattcccctcttggctgactggaataaaattggagaatataggca
acaccaaacagaccaaaacacagaacgggaaaatcgctcatgtcatgatt
tggactacaaagttggcgatcaagtacttcttatcaaagatggtatactc
cgcaaaggcgaaaatagatatgaaagtgatccttggactatcacatcagt
tcatacaaatggcaccatcagggttcactgaggaacaaaatcggaaagat
tgaatatacaaagagttacaccattttataacaaccaaaattaaaaccaa
aattaaaaccaaattaatgtcagttttcaaacaacagaacgacttctccc
tcttcaaacaacacttacttgttaaatatatatttagcaatctctatagc
ttgctatagttattgtcatgagaaccttttctcaaccaaacacaccgagg
ttttttgttccattttactccattcgtgggggtgagtgacataggccaag
aatcagctctgtttgtacctcttggtacaaaaatcaaaaagaacattctc
atgactccccaagaagagagtccactgcccctgatccaaaaggcatggac
tccccaactcaggagttcactgccctactcccaacggcatggactcctca
acacagaagtccatagccccaaacaagggaacacccttgagaagggtatg
aacataccaatttgtgtaggttctacacaaaatttgtttctattgcgagg
attggaattgcagttccatgccattccatcctctcagttacatgaaaaat
atctcataaaaataaatgtttgacacctgtcaacactacctataattttc
ttacttaatatttttttgcgacgaacggctcaggtcaACGCCCTAAATCA
CTTGCATACTTCTAATTCTGCGTCTTCTATGAACCACTCTTCCTACTCTT
GGTCAGGACTGCACAATCAACCTCTCTGAAAGAGCTCAACCTGAGCTTCA
AAGTGAGGTTGGTTTGAGCTTCTGGGGTGGAATATTGGCAAAACCGCAAA
TGAAATGGTAAGAGCTGTCAGATTGTTGATAATAGGTCAGCCAAATCATA
CCCTTTCTTCTCACCCTTGTTTTTGTCATTGACGGCTGGTGCTGTTGATC
TGGTGATGGTTTGTTCTGCAAGAACTCAACCTGAGCTTCAAAGCGATGTA
GGTTTGAGCTTCTGGGGTGGCATATTCGCAAAACAGCAACGGAAATGGTG
AGAGCTGTCAGATTGTTGGTTATTGGCCAGCCAAATCATGCCCTTTCTTC
TCACCTTTGTTTTTCTCGTCAACGGCCGGTGCTGTTGATCTGGTGATGTC
TTGTTCTGCAACAGCTCAACTTGAGCTTCAAAATGAGGTAGGTTTGAGCG
TCTGGGGCCAAATATTGGCAAAACAGCAAAAGGAATGGTGAGAGTGgtca
gaatttgtggctgacagctgtcaagtgcaagtgcataaactggatgaagg
acagattgtttctgaaacttcttgggagtgttactatgactcttttcaga
ttactggtcatagcatttaaataacctcagtgattactaggcaaaaatgg
tttctgcaagtaaccagtttctaaatcaataaacagtaaacatcagttac
tacaggaattcctcagtaattactcagtaatttgaaactTAgctgagaga
ggcaagtctcaaaatcctggaagtgcttggacatggaagtatggccccgg
tctttccacttgggaatatccgtgaggtcagggatcatcttgatggtgat
ttccccttcctcttcacactccatctgggcacggatgggctcaaagtgcc
tggatttaactttcttgaacgagaagttgtctgtcggccaaggaacactc
ctatgatgccgacaggcccagaacagcacacttgatgcggtcccattgcg
ggggtgataacaccattgcctgctcagtcccatctctgttgggatggcgc
ttctgccattgggtgaaagtatcctaccaatggttgtggaggaattcagc
aaggcaaccctcgctgtacacaccaaagtagaccacaatggcactggcgt
ttcagtccgtgcggtcgcaaaacctcttgaacattttgaccatggccttc
ccgcttggggtctgggccttgccagtccccgtattcttggggtcctctgg
gattgagtctgacttggcagatcccacactggtgtcatcagcgtccttgt
ccatctcattgttgctaccatcatcccggttgtatcgacggggtcacctc
cactgccgccaggagcggctgcaccaccaccgttggggcaggaggtgcag
tggatgggggaggtgcattgtttcctccagggttcccagctcccatttgg
ttgcccttgtcattgtccccaggtcggtccgcagccattggggctacaga
tctcttcctgacattctgcctgccagttttcatggcagttggtcttgggg
cttgcaccggcccgctcggcagggacatccagctccctccgaaggacttt
cccttaaggcggcaagcaaggtggtgcagtctcctactgctgcctccatt
cttccttagtggtcggccaagggtagaccttgctgggaaacgagagtctg
ccggaagcttgcacggagaggtgcacccatcaccacttgggactcatcaa
tggactagtaatcctccggagaggagagggcactctcctcgggcacagct
tttacgctggcattgggagaactggcggcttcatctccacctgccttgtt
tggcgaaggtggacggagctttttgagtccatcggacaagctcggtgcct
caggcacattgttggctttggccggtgtagccacactcggtgtggtcaca
tacaagtcaaggatggcagtaacatccttgcagctgagagtattgaagcg
gctcccaagggctgccatcaactcatctggtggccacacccctggcaact
gcagcgctgacatcgttgcaggtactgaatctgcttcctctcaacgccag
cctttgggtggcggagacggtgtcgacggacagggtcgatttggtgggtc
tgataactgatttgattgtgctgggcctgagtggcggtggagctgggtag
acatggtggtaataactagttggaaacacagaactaatggactgctagcc
ccaacatgcaactcggttgcagaggttggtacttttagaattatggttgt
cccggtgacaccacctctacattttaataatgcaacgcacgtgtgctcaa
caattcctagttggattatcactgttctcgttttgcccaacaattcccac
gtacctacaaaagatcttctggaagatccacgagtccttggaggatctct
gatcttcccagaaaaatactgcctccatcccctcgtattttgtcaCCATT
GTATCATCATACAACATTATATCGATCTTACGTGTACAATATTGTAATTA
TCACTTAATAACACAAATACTTGTTGTAGTATGGTACTACAATACTAGTA
CTACCTATTGTACTGACGTCAGTCACATGGAAATCGACAAAAGTTGGTTT
TATTTCCTACATAGGATTCTGTATAATTGCCAAACAATTCTGGATTTTTG
CAAGAGTACCATATACGACAGGACTGCAACATTCATCAACAGTGTTCATT
AAAATATTGTACGTAGATAGATGGCTGCACGCTGACTTCTatggagcgtc
catcacttgctaaaatgagcacacaccctaaaaatgtaatatggtagtgc
gttatttttttgtgtcactatacaaatttTGCATATAATATTGGATAAAA
TTGGGCTGCCAGctctaacgtcctagctcttgctcaccatgttttgaact
tttccttacgagcatccacaaaagattgcaatcattatcatttttgggat
cattttcacaacaacaagaaagcagcaagaccaaagcaatcctcacgtca
agacattgcaacaatgacaaatccccaacccaccaatcatgaacccttgg
caccatctccggcaccctatctccccttcaccacaccaacggctccgcct
tcctcctatgaagcaatacccacatgatgacccgcatctatgaccaattg
tgttttgcaatgggggggggggcatgactttaggtgtttaaggttgagct
tcttccgataacaacgggacagatgccatcaaagacaatgatgttggaat
gaggtcgttggatgtcacccttccttggggagagagagagagggggtaac
aagtgagaactgaaatgctttgaggtgacaccctgttgagaaattgattt
ggtgctgtgtggctcaagtggtgattcagattcttcaagccaatggaagt
gtgtttggtacagcgttgaattgtgctgtgttgggggttgatagatgcaa
gtgttgctattaggggtttgctggtagtttgtacttgggtggttttcaag
gggaggaatGATTGCACTTTATCtgtttttgtatgggctgatgcgaaatc
tttccttcgtgaaatcattgagacaggtcttagatttatttgacagcttg
ggtgagagattacagcaataaacaaaatatgagtgaacaatctgtaagga
aaccagcagtttcaaattgataatcatccaaatagtatacaaatttggta
ttgtgatgattcaaaagaataagtcctctaataaaatatgtgtcattgaa
ttgccttgaaagattgtgacacccttgatccattgatatatattatggac
agtataattgcttgtgtatgactgatgcaaaatctttccatggtgaaatc
attgagacaggtcttggatttatttggcagcttgggtgagagattacagc
tccataaggaaactggcagtgtcaacttgataaacgtccaaataggagac
aaagatgttattgtgatgattcaaaagaattaattctaataaaatatgtg
tcattgaattgccttgaaagattgtgtcgcccttgatccattaaaataca
ttatggacagtataattgcttttgtatgactgatgaaaaatctttccttg
gtgaaatcattgggacaggtcttggattaatttggcagcttgggtgagag
attacagcaataaacaaaatagagtgaacactccataaggaaaccggcag
tgtcaacttgataaacatccaaataggagacaaagatgttattgtgatga
ttcaaaagaataagtcctctaataaaatatgtgtcattgaattgccttga
aagattgtgtcacccttgatccattaatatatattatggacagtataatt
gcttttgtatgactgatgcaaaatctttccttggtgaaatcattgagaca
ggtcttggatttatttggcagcttgggtgagagattacagcaataaacaa
aatagagtgaacactccataaggaaaccggcagtgccaaattgataaaca
tccacatacgagacaaagatggtattgtgatggttcaaaagaataagtcc
tctaataaaatatgtgtcattgaattactttgaaagattgtgtcaccctt
gatccattaatatatattatggacagtacaattgcttttttatggactga
tgcaaaatctttccttggtgtaatcattgagacaggtcttggatttattt
gacagcttgggtgtgagattacagcaatacacaaaaaatgagtgaacact
ccataaggaaaccggcagtgtcaacttgataatcatccaaaaagggtata
aagatggtattgtgatgattcaaaagaataattctaataaaatatgtgtc
attgaattactttgaaagattgtgtcacccttgacccaaatacattatgg
acagcatcatatttttgtagttggagggaacattttcctacttatTATGG
TAAGTTAATGGCATAAATCCCATTGAGCTATGTTAATAGCATAAATCCCA
TTGAGCTATGATTGATTTTGTAGGAGTAGACACCCACTggggtggatgct
aaaaagttctctagtctatttcaggaaacaaattattttttgtaacttgg
tgagtcaatgaccattcttcagaatgcagataacttttatggttaaaatg
taccttgcgtggttaagttccctgagtgatgtggaagtaattcagagcac
taccgtgttgtatcatcatggaaatcaatcccgtatgtcagtgagattga
gcaggagtagctaaattcacaacccccatgacaaggaaacaccaattcat
tgcaaaaacatcctagcaaacagattattatcaattatattggcattttg
atgaaacagtaattcaaaagtaagtaatgtaatttgagttttaaacatgt
cctcttttttattctgagaccacatgtcacaacactctggtctatttgct
gtgctcatcaagtgagtagcattgattcctgcaattaccttaaccttcaa
aatatcctctcaccatgtcatcactaaaccggctgaatcagtctccaaaa
ttcgcaaagttgattgtcaattttaagccacagcagacggccaacacagc
cttcttctccccccactgtcgtgctatgtccatgtggtttcaaatccGAT
CTCcccaggccacaacagaaaggcggtccattcatcattcccttatacac
catgatgacaggaccttttctccatgttcccctcatcagtgagcatgcat
caccgattgctatcagtctcaaaatttgcgaaggttggttgtcaatgtta
agccacagcagacgactagcatagccttcttcttcccccctctCCAAAAC
AATCAATATAAACCACGAAAGTGTCAATAAGTTCTATGTCGTCCCACCAC
ATCACTCAATCATCGTAGCTAACCGTCTCAATTCCAAAGCTACAGTCCAC
CACTTCCTGCTTGCACAAACCACATTCAACCACCCCCTTACCCTTGGCTC
CATCGTCAAACAATCTCCCATTATTCTGTACAAAGCCGGAGCATCCGGCA
CCTTCCCAACCTCATTCTCCTTTGGCACACGCGTATTAAGATAACAATCG
TAACCCAAAGTAACCAGCCACATCGTAACGTCCAACAAATCACAACAAGA
ACTACCCTTCATCCCCCACATCCCATGCGGACGTTCTCCCTCCCCCAATC
CAAGATTAAATTCAAACATGACCATCATGGCATGATTCTGCGTCAGCAAT
GTGGTTGAAACCGTCAAAACCGCCAGATCCAAACCCTCCGCATCCACCTT
CAGCATGTGCACCAATGGCATCCGCTTCCCGATTTATACGTATCCTCTAA
AAACGAATCGACCATCACCACCGGAACCGAAATTGAAATTTTGGTCCCCT
CCGGAACAATGGTGCACAATTCATCGCCCACAGTGGTCCCGCACACCTTA
TATGCCATGCCATTTTTCCATTGACTTGATGCACCCACAAATTATGAATG
TGCCACTTGGCCCACTCATCACCCTTGGGCATCGACTTGGTATGCGCCCG
AGTGAGCATACTGTACGTGGCCGGACTGGGCTCAAAGCAATGCCCTTCCA
TCTCACGAACGGAGGCAGTGTCAGTACAAGATAGGTCAGTATTCACCAGG
CAACTCTCGGTCTCTCTCGGTATTGTATGGTACAATACTGATTGACTGTA
TGCTGACTGTACGGTAAGAGAGGGCTAGTCTGGGCTAGTCGACAGGTGGC
GTTTTTGAAGTCTGGTTGAAGTATGGTATCGTATGGtacaatacaatatc
gtactatatattgtacaataccatacaCCGACGTGATGTGGTATGAAAAA
AAATCATTACGCGTGAAAGATTTGACATGATTGACACTCCATTGCCGTCC
ATCAACATGACGTACTATGACGTATCAATTATTATCAAGACAGTTGATGT
GTGCCTGGGGATCGCGACAACGACCGCAACAACATCGTGAACAATTTTTC
ATCTTACGTTCCATCGGCAGTCATTTCTGTTCGAGGATCGTTGGGACAAA
GCAGTTTCAGTGCAGCAAGATTTGCATTACTCCTGCAACAAAAGCATCAA
TAATGCCTCGTGCTTCAGGGAGCTCGAGAATGAGGCCCGGCGTTGCCTTG
CTCCTTGCTTCTCTGATGTCAGCTCTAACATCGACGAGTGCATTGTGTTT
TCGGGTACATCGAAGTAACCCCCGAGATATCACGGCACCGCTCTCCACGA
CGGCATTGATGTACACCTACACTCCAGGTTGTTTTTGTCCCAGACACATA
CCATCTACACTCTTGAAAATGTCCAATGTGCCATCGCACAGCTCACAGTT
CTTTGACGAAGAACAGATGAATTCAGGAGGGTATTATGGCAGAGGTCGGT
CACAACTGGCCAAATTGGCACAACAATCTCAACAGCGCCAATCTTGGTCG
CACATTTCCCATAACAACGATCTCCAGTCAACACTCAATGAAGAGCTGAA
TTTGATGGAGAATAGGCTGTTGCAGTTTCAAGAGACTTCGAGAACGCGTA
GTCAAGCCTTGCTTGAAAATTTGGAAGCATTTTCCAACTTTGGTGTCAGC
ACGGATAAAGCAATTGCTTCAACTTCAACGGACGGACCTTACTTGGGTAG
TTTCACTAGTAGTGACGCAGGTGAGTACCTTTCTTGAATGTTACTGTCGC
TCATTCCTGAAAAAGTCTCATTGTCGCTCCCCTCTCGCTTATTGTTGCAG
ATTTTGACACAAATAAAGGGGCTTGGGTCAGAAGCAGCATGCAAAACGTT
TTACCAACTGCAGCATCAATAGCAGGTCTATCATCTTTAGGCCTTCTACG
CGATCGAATGATGAAGCGACATCCAAAGGAACAAGAGGCATGGATGGAAC
GAAACAGCAAACACAATCAGCAATTGAGGGAGATAGATGAACGCCGAAAG
AGAAGTAATCGAAGTGCCTTGAGTACAGCAGCAGGCTTGGGGGCATTCGC
TGTGACTGTTGGTACTACTCATCTCCCTCCAGTGCGCCCCGATGGAGACT
TTGAGACAATCAATCGAGCATCGACTGAATCCTCTCGTACTTCAGCGGGC
TCTCCTCAGAACATTCTTGCCGAGGTTAGGAGGGCTTCACAGATTGGACT
TAATGGTGGAGTTGCGAATGCAGCCACAACATTAGATGAGTATGGTGATT
TGAGCCGCGCGAAAGTATATTCTGCTGAAGCTGTGCAATCTAGTGGCTTC
ATTCTTCCAAACTACGAGACGAACCCACGGGAGGAGTCACTAACACAACC
ACTAACTGCAGTCAATGACGGATATGGAGCTGCAAATCGGTATCCTGATC
AACTTTACGAATCGAATAGTGTTAAATCCGTGTCCATCATTGAAGAAACC
TCCATGAAACGACCCAGCTTTACGGTGTGGAACAAAAAGCTGCTCGACGA
AGAAAAAAGGGAAATGCTAGAGAATAATGCAGCTACAAGTTTCACTGCAA
CCATTGCATCAATTGAAGGGAACAAGATGGAACCATCAACAACAACAGAC
CTTGCAAAAGGACCTAGCTTCACCGTGTGGAAGCAACAGTTGCTTGATCA
ACAACTCGATGACTTACCTTTTGGCAGTTCAGTTGCGAGCTCTTCTACTT
TCGTCGCATCTGCTGATAGAAGCAACGCACAGAGTGCCTCGAGGATTGAA
ATGCAGACAACCAGCAAGCCTCTTGACACAAAAAATGGTGTAATGTTTGG
AAGCAGTGCAGCTGCCAGTTCAACTTCAATCATTGCTTCAGAGTTTTCTC
GAGGGGCGAATGGAATATACGAATCCCAATCGTACACGAAGGAAGCACCT
TCTCGTGTGTACTCTGGCGGTTTCTCGCCGCCATTGAAAGAATTGAAACC
AAGAACAAGTCGTAACTTCATGTTGGGTGGAGTGCCATTTAGAGATTTAA
AATCTATGTTTGATGCAAGAGAACAAACTAGTGAATCTGATCCGAAGAGA
GTGAACCAAGCACCTCGTGAAACGGCAGTTCCCGTCAAACGTTTGACAAG
TGGCAACCTTCGTTCAAGCGTTGCTCCAGCAATTTTGTCGATTCCAAGAG
AAGGGGGAAATAGTGATGAAACTTTAAATCCATCGAGAACGCAGTCAAGC
ACAGACAGCATATCTAAACCGAAGATATCACCCGCCACCCAATCGAAGGC
ATCACCAGAACTTTCTATTATTCCAGAGAAAATTCCATTGACCAGAGATG
ACTTACTTCCTAGCGAACCGAGCGACATAAAGTCACATATTCCTGAAAGA
ATCCAAATGCGCAGCGACAGTGACGCACCGCAAGCATTGCTCCCCCCACA
ACAGAATGCCGAGCCGAAAATCTCAGTCAAGAGCTTGAACGTACGGGGAA
CTAGCTTCGAAATCACAGACGAAGAAAAGGACGTTTCATTGTCAACAGAT
TACCCAAACAAAGTTTCGAGTCAGAATACTTTCTATCAAGGGATTGCAGC
AGGGACATTCGCTGCAGCTGTCGCTAAGGCATTCCGGAAAGATTCCGAGA
GCCGAGAAATTTCATCTTCCACTGCTGGAGAGACCAATGGCTTCCCACCT
CCACCTTCTTCGGTCCCACAGGAAAATATCATTACCGATAAACCCTTCGT
ATTCAAATCTTTTAGAGCTGAGTCGCAGATGAAGCGAGAGTCCCGTTTCG
AAATAAAGACACCGAGCACCTCTGTTAGTTCTAAATCAGTTAAGATGAAA
GCCGGAGAAGAAAGAATCAGTGTAGGTATGGATAGCACCATAGAGATCGG
ATCATCGCTCGGATTCACTGCAGGCAGTGACTCCTCTGGCGCGTTCTCGT
TCCGTGAGGTCACTGATGACGTGCCATCATACAATGAAATTTATGCAATC
AATTCGAAGGCTGTCGTGGATGACAAGACTTCCTACCTAGATTCGCTCAG
CAGAGCTTTGCCGACCCCACCTACATCTGGAATGGGAATAAAGTCTTACC
TCGACGAACTATCAAATGTTCCCCCATTGTTATTGCGGACTCCTTCACTC
GAACCTCATGACGACAACGTGGGAAACTCAATTAATCTTTGCGGATCGTC
TCTCGATAATATTTCCCAAGATCTCAAGATTATGTCAAAATACCTCGATT
CCATCACACCAGACATTTCGTCGGATCTTGATTCCATTTCAAGCGACCTG
GATTCTGTAACACAGGACATCTCAACAGCATCAGCTGCGCTCTTTGCTTG
TAGCCGCCAACAAGAGGAAAGCAAAAACTACTTGTCAAATGTCTCACATT
TCGAATCTTATCTTGACTCTTTATCCCAGGAAACCAAAACAAGGCTATCT
AGCACTGACGGGTTTGAGAAGGCCCCTTCACTCAGTTTTGAAGAATACGA
TCTTCAGGACTCCACGACAAAGCCACGATCTTATCTTGATAGTATTTCCA
AAGGCGATCCAACTCTCCTTCGTGGCAAAGGATTGACATCATACGTATCT
GAACTTTCATCAGCTCCTCCATTGGCGTTTGATCTCACCACGCAAGAAAG
CCTCAGTCCTCCAGTTCCACCTGTTCTACACTCTTCGATATCCTCATACA
CTAAGCCTGCCTCGGATTTCAATGCAATCGACTATAGAAGACCACGAAGA
GTACGTGTGTTTGTCGAACACAGTGTAGACCTCAACAAGAGCTTGGGTGG
ACTGATAAATGATGGCATTATAGATGCCACACCTCACCCGTCATACAATG
AAGAGTCGAATCTCTACAGAGATGGCAGTCTATCCGCTATGCAATGGCAA
CAAGGAAGCGTTATTCCTGCAGAACTTTCATCTAATTTCAGTGGACGATC
GGCATCTACATCATCCTATTCTTCGGCATACAATGTGCCCTCCGCAAACG
GAAAGAAGAGAAGAGTTACTGTCACTGTTGACCATTTTGTTGAGAGTGCT
TATGAACACTGATTGTAACATCTATAACTTACTACGATTACAattcaggg
cgctaccctcagaactaccacaatttacctactaAggctgtgacttggtt
ggacgaatagggaatagagaataaggttttggcgaataaaaaaattaacc
tctattcgaccaaaatcatgacaacgttgaattctgttgaactgctcaaa
cagctaatagcccaatagagcaataacaatttagtctacctttaaacatc
caaagatgtaatgttgtatgtaattgaatgtagttgtagaatgaaggtct
tgatgtgagcatgtaacaaattagcaagtaaaaataacatacaaataaat
attgttacatcgcgaccatgaccatttccaccgcgtcattgtcatcaatt
gtgagtgccactatcgtgaattgtgagcacccctctctttgtcatagagt
tgattgtcgcgttggttgcattctccattgtgagaagatttccaacatct
gtcgtgactgtctgcttgttgcgcgatgtgttgatgtgttggggcgcatg
atgtcatgattgtttgtggaggatttgtatggtagatcgttgcgattgtc
gtggtgagatggtggtgtggtaacaaaaaaaagctattggtctattctct
attccctattcgggccattgaatagcaccctctattggtctattcgattt
cgccaaaaccgaatagagaatagagatcggcctagatcggctatctgttg
gcctattccacggtacaaagtcatggatttttggccgaatagaccaatag
aacttttcagcaataaaaaaacctattctctattctctattggcccaacc
aagtcacagcctaagtgtagaaaacgacttaaataaaaacaagtaaatat
tataaaatctcaaggtctaagtaaaaatgaaaatgtctagagagatgaat
ttttttcgctaagacatgtttacctctagatggcagctagtaacaaattt
aactagtaaaatgctagcaacacaataaactaagacatttttatctagaa
atgaagcgagtaattaaccctccaagtgagatttgtcttcaaatgtcaaa
atggtatgtaaaaactgtatagtaccgcaacacatttttattactgttac
gcacacagatcacatattcacacattcatcactatcatcaatttacatca
ctatacatctataccccagggccaccctcatctatgtgtctcatccttgg
aagacaaatgtaccatcctttgggcttatgagtacaaactgttttgctca
caatttagctaggctgcacttgtgaacctcaagacattttcattgttagg
ctttgtctttgtgtacttcaagacgtttctgttactaggctatacttgtg
tacctcaagacatttttaatactactactacacacaagtcacataatcac
acattcatcactaccatctattcattttatcacttgacctctacccagtg
tcaccctcatttatttgtctcgtccttggacaacaatgtaccaattttgg
ggttatgagtgcaaacgattttgcttgcagtttagacctgttgctgttgc
ttgtgaaggaatatatttgctgttggggtatgatacatcaagcagagagg
ttcaagatcatgccttccctgaaccatgaccagagctttgtatctcacca
gtgtaccctctatgaacttgctcacatatttattttccactagaataaat
gatatcacgaagacttaattttgcatcaatatcaaacaaaatattaaagc
ataaaagaaacagtttggccacagtcctcaatgcaggacaccctccttct
tcattattttcataacagataaatgagcaccatagcctctatatatcaaa
tcaaaagccttttgcaatgtgcccagccctaatcattgctgaaacttcaa
cacaaaaatatctcactgttgctgtgaatgggggaactttttgatgaaaa
ttgagcaaagatgcaaaaatgggaaagaaactttatctcacctttccctt
gcagacattgctttctattgctgttatgtgggaggatgaaagtggtgtct
cgatattcagtctggggtttgaaatatgaatctgccaaggtttgtatata
agaagttgattgggatatatcaaatcataaaatcaaagtaaaaatgggaa
atattttgtcttaacagtaactcactattcctgttccttattgcttctag
cagcagagtaaaaaccatggcgtctttgtattcagtcatggagctgagat
atgaaccattgcatgagcgctgtgtaagtaatgaattgaaaagatatcat
caaaaatgaaaaattcatatgttctcaaagagcaaggtgacaacagtgac
atctcctggttcactctgggggcaataaaccaaccactttaagtcaaagt
agtaaaaggggaaattcatgtttctcatgttgtgccaactgtccctcttc
atgtatgttgttagcagcaggccagtgtcagcaattgatgcatggacata
caatgatatcaagtcagttaagaagtatggtacaagaagacctacagtag
gtacaaggtataatactgtaccaaacatccatcacgatcttgtgcaattc
acttgttttacggggcatggtagattttaaggtgtggcagacagacatgt
cttcttattttgttagccaagttttggtagaaattattaccctcaccgtc
acttaagtagcttcacgcttacatatttacgatcaaaaatacatgatgta
ttgaaaaaattgacgtagtgctacgggagaaactggtactcggaaataaa
aatattaccttggtagtattttaaaattaatatgTCAGTATGAACAAAAA
TTTATGTTGTAAGCCAAGTTTTACATCTCCTGCAATATTCGACATTGGTA
TTTATATTATATCAAAAATAAGGATTAGATTCTCATCAGGTTTCTGCATT
CGTTTTTAAAATTATTTGGAGGACACTATTTTTTTTTAGAACTGAAAGGT
TATCAGTGAATGTTTTACCACCGGCcttagtttcacatatccgctgcgtc
cgcgtcgaaaaattgttgaaaaagacaccgtccaggacatgtccaggaca
cgtccaggacatctcctgtttttcctgttttcaaacgaggacacaggaca
tcaaaatttggacactgaggacaccgaggacatgagaggacatggagttt
ttactgcattttaatgatcatttatgaaactttcaggtcaagatgacatg
ttttattgacgaataagtgtcttattttgactctgttaatgctttacatc
agtatacagactacacaacatacatttaataaaagtggtagaattaattt
acgtgggataagctatgcttcatgccatgcactggttgaatagggggaac
atcacccaacacaatgaatctatcaatcaatgtatggtgagcagtttcct
caaactagatgccctatggattgagtgatgcacaacattttgtagtctgg
agcattaaatttcaatgtgctttgaatgcaatgaggtagtgcaaaacaat
tattatttctgtaaatttcaccacaacagtgctaagttgaaaatattcag
acattggactgttttaaataatgtttgtgaaagacaagtctaacagaatg
ctacaacacgtgaaggataaaaaatgtccatgaaaataattttaattcca
tttatcataatttactaaagctttaaggattagtccaaaaaacattttat
agccccctggttattcttccctcatccctctgtcaaaacaaaatgatctg
gaagtatcattggtcttgtgacaaaagcaaagaaagaatttggaacaagt
ggtgtgaatcattttgagaaaaaatattagcagctaaaaaagaactgtac
gacaaaggctgtgaagaaactcaccacttctccacatccactgcgagctg
ctgttgtgggcattgcggaggtgagaggcagctccaacttcagccacatg
acttgggggctgattaatactaaaaatttaagttaacagcagaaagagga
gtgtaaatttgaatacaaacgaaaagctcaccttctctccacaagtgcag
ctggctgcagagttggcatggcaagcagttgggtagctggacatgagcgt
aagttttaaattgaaaataaagagagcatgtgtatgaacgatatacaaaa
agggaacagaaaactcacaaaaaatagcaaaagaggggggaaatattgca
ctcccaatttatatccagcagctgggggcttactgtacctcaataagaaa
ccggctgctagctgttgttgtttgcattgaggggagggggggcggacagc
tgaactagatctgtgggccaagggacagcaattcttgtggaggggtggta
agtatttaattgaaacaaaatgtcaggtgacgtgatgaaaaactttgaaa
tgaaaaggaaggggcaagactcttacttaaaaatgaaccagctgctagct
gttgttgtttgcgttgaggggagggcaggcgggcggctgaattagatctg
tgggccgagctatactgattctcgtggaggggtggtaagtatttaattga
aaaaaatgtaaggtgacgggacaaaatactttgaaatgaaggggaaggaa
tagacttcttacctggacaacaaacaggccacttgctgttgttgttcaca
ttgaggggagcgagggcgggcggctcaattagatctgtgggccgagctct
actgattctcgtggaggggtggtaagtatttaattggaaaaaattgtcag
atgacgggacgaaatactttgaaatgaaggggaaggaatagatttcttac
ctgaaaaaaaaaccggctacttgctgttgttgttcgcattgaggggaggg
agggcgggcggctgaactagatctgtgggccgagctatactgattctcat
ggaggggtggtaagtattaaattggaaaaaaatgtaaggtgacgggacga
aatactttgaaataaaggggaaggaatagacttcttacctggacaacaaa
ctggctacttgctgttgttgtttgcgttgaggggagcgaggggggcggct
caattagatctgtgggctgagctatactgattcttgtggaggggtggtaa
gtatttaattggaaaaaaatgtcaggtgacgtgacgaaatactttgaaat
gaaggggaaggaatagacttcttacctaaaaaacgaactggctggtagct
gttgttgtttacattgaggggagggtgattggaatatcaaggctcagtct
atttatggactgagtggctgtgatgtaagtggatggcgttgtaactacaa
tttaattcattgtggtgagatagtggaccatggaccattattttttgggt
gcagccacttttcgtgcattattattcacatacgattcaagataatatca
caacatgagAACATGtaggtaaaatctgggactcaaacttgcggacatct
ggctgacacgtgaccccaacccgacacgaggcctcgtgtctggaaaaatc
acgtgtccggggaaaattatcataccgacattggacacgtccaaggacat
gtcgaggacatgtgaaactaagCCACTGGCGGTAACCTGCTTACCGCTGG
CGGTAAAACTTGTACGATACTATAATGACGGCAGTAATTATTTTAACGTC
GATGATGTGAGTGAGGTGGGTGTGACCACAAATCCATGTGTACCATACTA
ATTCCACCAATTGAAAGTTGCAACAATCATTTCCAGCTGTTCTTTAACCT
TCTGCCATCATCCAGATCGTCCGTGATCATGCACCATGAGTGGGGAAACA
CTACTGCCATGACAGGATATCTCTCACATTTGTTTTCACCTGCGGATTTG
GACATTGTTGGTAAACCCCAGTCCACCAAGAGACACGGATCCAACCTCCA
AAACCATGAACACTTTAGCACTGAATTTATCCCAATACATTGCCCTCCTC
GCCCTTCATATAAAGATCACCAAACAACCAGCCCCCTCTTACCTCAGATA
ATTACCTGGTCTCCCTTGCTTCACTTTTGCCGTGGGTGCCCCGTCCAGCA
GTCCAACTGTCTTTAAAATCGTATTGGCTGCTTCCTCCTATGCTCATACT
TGGCCCATCTGCATCAGAGACTTTGATCGTCTCTGTTTCAACATAATTTT
GAGTCATGAGCATTTCTCTCCTCTGTTTTCTTCAGCTGCGTCAGAGAGTT
TGGACAATATCTCTGTTGTTTCATCGCCATGAGAGTTTCTCTATTTTGTT
TTCTAAGTGTGCAAGACTTTGTGCGATCTCTCATTTGTTTCGTACAGGTG
GGACCTTCGGAGAGTTTTTGATTGCCATAAGGTGAGACCCACTGATCTCT
CTTTTTCATCATCAATCATCATCACGAGAGTTTCTCTCTTTTGTTTTTTT
ACAGTTGCCTCAGAAGGTTAGATGCTCTCGCTTTCTGTGTTTCATCATCA
ATCGTGGTCATGAGTCATGCAAGTTTCTCTCTTTTTCTTCATACAACAGT
GTCAGAGAGTTGATTGCTACAGGGTAAGTCTGAGATTTTGGATTCAAGAA
TTATTAACTCATAATCGAAACAGTCATGGGAATCCCTCAGGAAGCTACAA
TTGTCAATTCAGAAACGATTGATGCCAATGCCTTCCAGGCAATTCAACAG
GCATTAGTTCAATAATGACTGCAACAAACAACTGAGGCGGATGCAGGGGT
ATTTGAACTATATTTACCATCCCATAACTCCCATGAGATAATAATATCAA
TCAAGACGGGCGTTGGTTCCAACAACGTCGGACACAGGAGGACAATGCCA
ATAATGCATAATTCACAAGACAATCTTGAAGGAGGTGACAATCTCCATGT
TCGTACTGCTGTCAGACCGCAAAACGATTGGTTTAATTTTTGTCCCTCTT
CTCGTCTTTCGTCCCATATCCCTTGTGGTCTTTACCCTTGTCATGACATT
TATCTTCACTATGCTCCAAGGACTGCCTCTGGATTTTTGAGAGGAGATTG
CTTATATGAATGATTTTGAGATGGATAACACCTTCTTTACTGGATTGTTA
GGACCTCATTATCATGGTTACCACAGGTGGGTTGAATCGGTCACATCTTC
ATCACTAGCAAGATTAATCATGGCTGTGAGATTTCTGGACAAGGTGGACC
TGGTGCCAATGGAGACATTTCAAATACAGTACAGATGTTGAAAGAATTAT
TTGATGACCCCAAGGAGATGGATCAATATCCTTACGCAGAGGCATGTAGC
CATGAAACTGATGATGACTCAGTGCGAGATCACTAAACATTTGGTGAAGA
TCTAAATTACAAATAAATGAGAAGAGAGTGACAATGCTAGAAATATACTC
TGTTGTGTACTTTCACAGTTCATTGGTGGCAGTTGAGACAAGATTTTTAT
ATATTATGCCGTCTCAAATTCaaatagagggtgaccgttttccatctcaa
attgaacaaggacacatattgcttctgcgcaagtcttgtgttgctcaagt
ttatcttcagttgacactccatgtctgaagttcttgcataatatatcaaa
gaatataagtcttgcattaaatgattcttggcgattcttgacacagccaa
tgaattctctgaactctttttgatgggctctgcttgaaactgtcaacttc
tctggcaatccattgtatccagattcacctatagctttcttgcctgatag
catttgaaagtatagcattttctactccttgcttctttgtgccacctcga
aaaaagtcaaatcatgatgtgaacctgctggtatgggaccattcattcat
acaagttgattccgtcaaattgccaagcaaactcatacttcagtctgcag
ctatgtgttttgtgatcataccactttgaatttggatcaaaacaaaactc
ctgtgtcctgaaattgcatccatcaactgaaataatgtgtatttcatcAC
TGCCAAATCCATCGAACTTTATTTTCTCCGGCTTCAATCACTGGATTTTC
TTTGCATACTATTTCACCTGTTCACGGATGGTCTTTTCCGCCATGCCCCA
TGTTCCAGACATCAAGTGCTCTGAAAGATTGTGCTTGAAGAAATGCAAAG
TAATCAAAAAATATTCTCCATGAAGGTTGTCATATTATGCATTTAGTACC
TTCAGCAATGCAATGATAGCTGCACGATCAATCCCGTAATTTGATCGGAA
CCCGTTGTAATTCAGCTGAATGCCAGCTTTTCTTTGACGGAGTTTGTCAA
AACTAACCAATTCAAGTCCGTGAAAGAGCAAGCCATTGAAATCAGTAGGG
GTGTTTCATCGCGTCAACAGTGTTGCTGACTTGGTGATACTCTTCTCGCT
TTTTGTACATTCGTTTCGAAATGTCTCCAACTCCTCCCGCAAAGATTTTA
TCAACTCCATATTTCTTGTGTTTTCAAGCTGCAACTCTTCTAGTTCTTGT
CGGAGGCATTGGATTATTGCATCTGGGCTTCTATTGACGGGATCGGTATG
GTTCGTAGGAATGTTGCCACATCCAATGGAACTGTTCATAATCTGGAATA
CCATTTTTGCAGTCACTGTGGAGGTTCAAAACTTACTCTTTCTGTATTCT
TGCTGTTGATGCTGGGGTTAATTCATGAATAGAATTAAGCATAGTAAGAC
AGATGTAAGAAGTAGAGAGGCATTTTGACGATCAGAGAGGAGCGCACTAC
TCTGCGATTTCATGTGAATCATATTCCCTTCTCTGTGATTTCATGTGAAT
CATATTTTTGCTCCATGCCAAAGAAAGAACAGATATTGGTGAATCAAGTC
ATGTACATGTGAGTTGCAGGTCAGGTGCATCAAAATCAAATGTCCATTCA
ACAACCAATGGCCACAAAATTCTCAACACTTCATTCAAAACGAGCAGTGA
ACAATGCCAAAAGGAGCCAAACCAAACAACTGAGGCGTCATACACCAGAA
GATTGCACAATTCCTCCAGTTGCTTCCTCAAAAACAGTCAACCGTTATCA
AACATTGCATAGTCAAATCAAGTGGTGAACAGATCCATCCAACTGAGAAA
CACAAGACTGACCTCAATCGAGTTCAAACTGTCCCAACCAAGTCAATGGA
TTGTTACCTTCGAAGTACTGGAAAGATTGAATCAAACTATTCACCACTGC
CAAAAGATTTTGACCCTTTCGAGTACATACACCCCAATCAATTCATCGGT
GGGGAGATTACAATTGGTATGTTGTCATATTGTTTAAACTCAACCTAGAA
CCACAGTATAGTAGATTGTCATCATCACCGCACCAAACGATTGATTGTTG
CATTTCAGATCAGTATCGATCTCAATTCGAAATGCGTGCCTCCAGCAAAA
CAACTCCCCGCAAAACGACTCCCCGCAAAGACCAGCACCCTCAAAAAACA
CCCCCTAAGACTATAGCACCAAAGATGACACCTACCCCCCCCCCCGTAGA
GCAGCTAATGCATTGTCCAATGGATATGTGGGGCTCATGGAGTTCATCAA
ACAACAGATGAATCCTCTTCCAAAACCAGTCATTGAAGGCATTCCTGTCC
ACACAACTATCAATCTACCATGTGATGGATTGACTGAGTTTCCCTTGGAC
ATTCAGACTTGTTACAGCAAGCACAATATGCTTGATAGTGACAGGACATA
TTTACTTTCAACATACCTTGTCATGGTCATGGTGAACAATCCACTTCATG
TTCCAGAGCAGTTGATGTACTCATGCCTTGCCCAAAGTGGTGAGGGGATG
TTTATGGTGCACTGGTCTGGCAATCAAGCACTCTGCAACATAAGCAACCA
GGCCATCAAAGACCTGGACCAAACTTACAAGCATAACAATTTTGGGGGTG
GTGTGTTCAACCATGCCAAGAATTTGCAGTCTCTTGCATTTCACATCAAC
AAGAAAGGAGGAGGTTCTTTCAAGATTGTGTACCTCCAATTTCCAAAAGG
CATTGTCTGCCAATCGGATGAGTTTCAGTTCCACTCATCCTTGGACAATC
CTTTGTTGTTGAAAACACTATCATATTAAGAAATCAAAATGGTATGATGA
AAGAACAAAAAAATCACCCAGTCACTCACCTAGCTGCATGCTGGCTGCTT
CCACTTGAAGGAGAGGATGAATGCCTCCAAATTGATGAAGATGATGTAGA
AAATGTCGTCAAAGATAAAGAAGACATGTCCCGTAACATCGGACATCGGA
CGGAAGTTTACTGAAGCTCTAGAGGCACCCAACCAGTCTGTATTTCAGGA
TTAGCTTAATGACAAAGATGAATTTATGGCATATGAGGAGAGTGAAGATG
ATAATGTTGGTGAAATGAGTGGGAGTGATTGTACGTACCATAGCCATTAA
TGTTGTGACTTGCCTCTCTTTTTCACCGTCACCATCTGATTGATTGTTGC
ATCATCCATGTCATCATTGCAGACTCTCCCAGGCAGAATGCAATTGATGA
AAGTTTTCGAATGTAAATGGGGAGGAGAGAGCGACACATGAATTAATCAC
AAAGGGCGGTCTCATTATCTCCCCAGTGTCTGGAACAGGAAATTGTCTCC
CAGTCGCCCTTTGTCGCACGCTTGGTCAACCTGATGCTACTCAGCTTGAA
TTGAAGCAAGCTGTTTCAAAGTATATTGCTTCCAATCCTGCTTCCATGAA
GCCATACCTCAAAGAAAAAATCAAGACAAAAGAATCTTACCACCAATATA
TGAGAGCGGTAAGCCGGTATAATGAATATTGTGATGGACAGGCATTTCTG
TTTGCTGCAGCACAAGTACTTGAATGTGATATTCATGTCTACCACCACAG
AGGCATCATGAAGCACAATTATCATGGCATCCTAAAGGCAGCAACAAAGA
CCCCACTCTGTCTGAAGAACACCTTTGATGACCATTATGATGCATTGTTG
AGCATGGACATTATTAAGCCTAACAGTGAGCAAGAGCACCAGAGCCAAAT
GGAAGCAGAAATTCAGAACAAACTCAAGGAGCAACAGCAACAAGATGAGA
GATGCCTCTGCGTCAAATATGAACAGAGAACCCAAAAGTGGATGGAGGAG
CAGACGGCCCATGTCAAAGAAATGCAGAAACAGCAACAGTTGTGGTTAGA
GCAGCAGAAGGCTCAACTCATCGCAGAGAAGCAGAGACTAGAGAACTTCA
AAATAGAACAGCAACAGGGCAAGCAGCACATGCAGAATGAGTTCAGGAAG
AAAATCCACGAGGAGCAAGAACAGCGTCAAAGCTCAAGCAAAAGGTCAGT
AGGAGAATCAAGGATGATGAAATATACCATTCACAATTGGAGCGCCAGTT
TCAGGCTAAAATCAACGCAGAGATTGCAAAGGATGCACAGATTGAGAGAG
AATTGGAAGAACTACAACAGAAGCAAGAGACGACAAGGTTGTTTGAAGCG
GAATCAGAGAGCAGAGGTGAAACTGGGTTACTTCTCATTGAGGACAATAA
TGGACCCACGGCAACTCCCAATTTTGATGATGAAATCACTGCACTGAACA
ACTCAACTACCCCCTTGCTGGACACTTTGACAAGGGTCGGAAACCATATC
AACAAGCTCAATCAATTTATGTTTGAACACAACAGAATGGACATGCAAGA
TCCAACAAAAATCGAGTTTGCTCTCACAGTTGCATTCAATGGAAGCGATG
TAAATAGTGACGGCAAGAAAAAGAAACGAAACAAATCATCAGCAGTATCA
GTCGATGCCTCTCAGAATACAAGGCTTTTGCGAAGCCTTGCCTCACGTTC
TGACAGCAGCATTCAATCCAGGCCTCACCACAAGAAAAATGTTAATTAgg
ggggagggggaggggggggggAGCTTATGCGAGGGCTTGGAGGCTGGAGG
CAGGGGGACAAGAGCCCCTTTGGTGTGGGAGGGTCATATATGGATAGATT
TTTTTCAAGTTGTGTGCAAGGTGACAGCAGGTGACAAGTGATTTTTCGTG
TaataaaaaataaatgaaaaaataaaCTATACTTTATGTAAAAGTATCCT
TTCACCACACTCTCCAAAAAGAGAGTGTTAGGATTAGGTGTTTGAGAACA
AAAGACCAAGATTAAGACTAATCATGATTGAGAAGCTCATTATACAGCAC
TATACACAGCAAACTGTACTCTGATTGATCACAACAGTCAGTACGACAAG
AGGGATTCTGATCAGCTGTGGAAGGCAAGCCACATTTGGTGGGGTGACAT
TCTTGTCCTTCCAATACGGAGATCCCCCGCCTTAAACGACACAGGAATTT
GTGCATTCTTTTGTCTTCCTTGGTGGAATTGGTGTTTGCTTTTGTGAGTG
AGGAGGAAGCTGAAGCTAGAGCACCAGTGGAGAAAGGTGATGCAGGGGTG
GGATCGGTGAATGTGCAATTGTCAACACCTTTGTTTTGGAGAGGAGTGGG
TTGGATTGGTTCATCGGGTGGTTGGGATGAGTAGATATTGCCGCTATGCA
TCATGCATGACTCCCAATGCTGGGAACACACTGCTCCCGTCTCCGAAAGA
TGCGCAGGACTTGACCTTGTGAGCCCTAAATGCCTGCGCACATCATGGTA
TCACTGGCTGACTTGCACCAGCAGCAACATGACCCCAGCATGTTGATGAT
TTGGGGTAGGAGGGCAAAAATAATATTGGCATTCACCACATTTAAGTTAC
TCTAAACTCATGAAAACATGGAGTAGAATCGAACAGGCATCCTATCCAAC
TGCCTCTCCACTGACGACTTCGATGGAGGCAACGATGGAATTTCGCACGT
GCAAGTCGTCCACGACGGCACCACCATCAATGTCTTCGATGATGATAGAG
AATGCGGTGTTGACGTTGTTGATGGTGGCAAGTTTGTTGCTACGGTCCAT
GGAATTGCCTTCATCCACGTATCACGTACATgagaattgaatctattgca
ggcaacggatgatctggcaatggtttgactagcaacgggggaacgtactt
cctggggagttctatcctaacctacgttgcggtcaaagccatcattgaaa
ccgaactgtcattgaggaagggtggaggagcaatgccgtaaaaaGGGATT
GCCGACTAATTATGAAATTAAAAATTAATGATTTTTGTTGTTAAAGTGTC
CACATCAACCATCATCATAAGTGGTAGCCAGCCAATTTCATCGTATTAAA
TATCAAAGATCTCCTTAGATCTACTGAATTCCTATGTGTTTGAAATGACA
AGTTGATAACAACATGAGGACAACAAATATGATACAATAAAACAGGCATG
GTACGTACACTATCAAAATTATATAAAAATTGGACAAATAATGATTTCTT
ATTTAGGGCTCTTGTAAGAACCAGATTAATTCCTATTCCAAATGATACTG
GGAATCAGTACTCTCTCTAGGTAGAGAGGTTGACCTCTAGGTTGACGATG
ACAGAAGTAGTATGGTACAATACCGTAGGTGTTGTGTACCATATTCTATT
GTGGGTAGCCTTACTATTTAAAATAATTGTGGTGAAGTGATTTCtccaat
gaagtggtaaggttccaatgattcatgggagtttcccaggattcatggga
ggttcctatgattcatgggaatttatgggagcattaccatgaatgttccc
aatgagtttTGGCCTGTAGATGGCCATTCTATCAGTCTATGATTTGACCG
TGATGGTTGGAGAATCAGTCATCTTGTTTGCAAAGAAGAAAGCGTAAGGG
CCAATCCAAATTTGGTCAGTGTCCCTCCACCCTCTGAATTGCAACAAGAT
GGTTCAAACCCAAAGACCATGGTTTTCTTGTTTGTTGTTTTGCTTCCTTC
ATTCATTTGTCTGGATAGGGGGTTTTGGACATGCCAACATCACACATCAT
AGGGAGGTCTCTCACAACTCAATCCTATGATTGAGTTGTGCTTCCAGGTC
GTGGGAACATCAATATGACTCGCTCTCTTTAACGGGTTTAGAAGGGCACC
CCTTCCTGGGTGCCGTTGCCTTTGATAATTGATTGTTACCTCCACCTCCC
GGCATGTTGCTCCCTCTCTGTCTCCTGTCCCGCCACTCATTCTCACGGGG
GAAGAATCGGTCCAACTTTTGCATTCATTGTCCACCTCGAAATCAAAACA
CTCTTACAAAGGAACACGAATTCCAAACATTTGCAGACTGCTTCACTAAT
TTCAGCTTTCGCTCTCTTGCACACATTGGCAAAACTCACTGATCAAGGAT
GATGGCACAATGCAGAGAAACAGCAACAGTAACATCAAAAAAGTCTGGTC
GACCTAGATCGACCCATTGACTGGCCCCGCTACCAAAACTAAAATTGTTT
GGAATTTGTCTGCTTCCCTAATTTCAGCTTTTGCTCTCTCGCTCACATGG
CGAAACTTACTGATCAAGGATGATGGCACAATGCAGAGAAACAGCAACAG
TATCATTAAAAAAGTTTGGTCAACCTCGATCGACCCATTGATGAGCCATG
CTAACAAAACTGAAATTGTTTGGAATTTGTGCACCCTTCAAACATCATAC
ACTGAGCCAGTCGACTCCTTCGGAGGTTAGAGTACATGCTGGATGCTGGA
TGAATAGGGCTTGTGATTGTATGAACTGAGCATTGAGGAATGGGTGTGCT
CCTGTGGCAAGATCCTGGCTGGACTTTGTTGCCTATCTGACAACCAACCC
TGACAGGCTTGGCAGTAACAAGAGCTGGAGAGACCAATATGACTCTGCAA
ACTCTGGGAGCATGGCATCAATATGCAAAGGCTGGAGGATTAAGTGAAAG
ATCAATAAGGTCAAAGAACCTAAGATAATGAAACAAAATCTTATAGTCAA
GATAAACACTACTACTAAAGGAAATTATTGTTGATTAATACAACTGTCAC
ATTCTTCCCTCATTTCTTCAACTTCTTTATCTATCTTATCCCGACCATCT
TCAATTTGCTGATGAACCCAGTAACCCTCTTCTTGCTTTGCTCTCTTTTC
CTGTTTATTGTACTCATCTCGTGATTCCCACATTGCCATCAGTTTTAATT
TGTCTGCAAGGCCATTCTCAACATCATCTCTCAATGACACTGATGCAGCA
TGCTGGTTCCAAAATGGATAGCCATAGCAAGTAAAGTCTCTCCGTGGGTA
AGATTCCAGTTTGGTCTGATACTCTTTTGCTTGCTAAAACAAAAAGAACA
GAGCATGAATTCGATCACTCTGTCACTCAAGATAAAAGATGAGGTAATGA
AGGCACTTACCTGTTCAACAAGAATCAGCTTTGCCCTGAGTTTATCCATT
TCCTCTTAGAACACTACAAAGCTGTACTTATGAAGTACAGGGTTTGACTC
ATGTATCTACTCATTTGACATCATCGGAATCACTGATTTTTTGTTCCGTA
CATGTTTCCACAGCAAATCCTTTAATGAGGAACAAGGCACAACTGAACAA
AAAAGATTCAGGCATAATGTAGTATTGATGAAAATATTCACTGCTCACCT
TCCTTCCCCCTTTTATGGCGCTATTCCCTGTCCTTCTGGTTTCGCAAAGA
GAGATGTTATTCTTCTCACACAATCGTTGAATGTTGGCTCAGAAATTTGC
CCACTTGCAACAAGAAGAACGGGTGTTGGACTCATAAATCTCTCTTGCGA
TTGAGTCTCGGATACCGGAGTATGGATCCAATAGATCAATTTCCAACTGT
TGTTTTGCATTATTAGTTCTCCACATGGGAGGATCCTTTGATGAATATGA
CGTTCGGTTCTCATCCAGACATGGTCTGGGGGGTGCAGATGCTGACTGAC
CCACAGACGGCGACAAGGAAGGTGAGGATCTTACCATATCATACGATGAA
TTACGTGGGGGATGCCATGATTCTTTTACAGTAAAGACCATCGAAAATCG
TTAGGTTTGCTGGTGATAATGTTAAAGAGGCTGGCACAGCCCAGTGGACT
GTGCTCTGCTGAGATAATATTAAAAGTGATATCAATACTACCGTGTGATG
CCTGCGTGGTGTAATGAGCTGGCGGTACATCCCTTGATGGTAGTACCAGC
TGATACTTTGATGCAAGATATTATTTATTATTATTATCAAGTGTTAACAG
CTGGCAGTAAAATGTTATCCTTCGGCGGTAAAATGTTTATCGTCGGCGtg
acctgagccaaaaatcgtcataaaaaatatcacgcaaaaattataggtag
tcttgacaggtgtcgaagatttgattttatgagctatatttgataaaatt
gtgaggatggaaaggcagtggaactgcattccaatccaaacgatgcaaac
gatcattgtgtagatcctacacacaattggtatgatcatacccttctcaa
ggatgttcagatcttccttaagggtgttctcttgtttgaggttctgaact
tcagtgttggggagtccatgccgttgggaggtggactctcctactgggga
gtcctgagaatgctccatttaggttttgtacccaggggtacaaaaaagct
gattcttggcctatgtcactcgcccccacgaatggagtatcaggtaaaaa
tggaacaaaaaacaacctaaatatttttaggtgaaaaaaatgggttctca
tgagagtaacaataacgaactaaagagtttgttaaacatgtgtaacgagt
aagtgttgtttgaagagggagagtccgtttttgtcgttttgaaactgaca
tttaacacggttttaagtttggttgttaagaaaggtgtaactcttcgtat
atttcatctttcagatttggttccgcgttgaatcctgatggtgccatttg
tatgaactgatgtgatagtccaaggatcactttcatatctactttcacct
ttgcggagtataccatcttttctaagaagtacttgatcaccaactttgta
gtcccaatcacgacgtgagggattttcctgttctgtgttttggtctgttt
ggtgttgtctatattctccaattttattccggtcggccaggaaggggatg
tcgaacaacatgtcccgcccaaagatggctgcacctggggaggcttttag
tactgtgtggtatgttgagcgaatggcccaagagacattcgtcacaaact
tgtctatatcgcttgtctctactgaaggggccatgtctatttcagctgtt
cagagcatagatgatatcacctgatgcactcgttctagaattgcattcgc
ttgtggattcttgacactggtaggcttacttgtgatcccacatgagtcac
atagggctttgaagtgaagtttgaattcgcttccattgtcataaattatg
tattgacaacactgatacctactaaaccaggtttgttcactaagttgctg
attattgctgatgatttatcaaagtatgttaacttaggttcctcgtgggt
ccttttacccttttgcccttttgtatccaggggaataatcgcctcagtga
ttaccggtagtccaactatttcaaaccagcttgaagctggatcaatcata
gtcagacacatgaaatcaattactgtcccatctttacctttgattgtata
agggccaataaggtccacacatagtacatcccaagggtttgtgatggtga
tcttagtagggagttgcttatgcctcttgttgacttggcatgcgtgacag
tttttgacatatttccggaaggtatttcgcatacctttccagtacatcgc
agcacgaagggtttcttgagtctagtgtgtccagggtgctgtagatagtg
gtggtaccaactaactgcacggtgttgaagatcttttggaatgaccattt
ttccgtccttacataggacgtgtgtactttcgaccaattgtgttgagtac
cgttctttcactgtcttcaagctggcatcaagtttttgtgcttctgcaat
ctcttgcactgttaacgggtagattacatcttctttgctgcggtttgcaa
ataccagattcatttcctcttggtatgcagaggtgtctattgcactctct
tcttgcatggtgtaataacaccagcatttggtgaacgtcatccagttctc
gtgctcacttggtaatgtccaatgtctaagtgagagatggcatcggcaac
agtgttatgtaagcctttaatgtaaacaatttcggggccaaattcctcaa
ggagcaatctccattggtagacacggtcagaggttaatccgagggcgtct
tggattagatttttatggtctgtgtagacttttaatctttgtccccacaa
catgcctttgaactccttgagtgtttccactatggccagtagttctagtt
cggtcacgctgtacttctgttgcgtcgtcgacagcttcctgcgaaagaac
gcaaggggcctattaccctgggtgataactgatccaagttgtttagacga
ggcatcagtgtatatctcaaattcccttgaataatctgggtaggctaaga
ctacatccttgggaattgaagtcttaacatcgtcgaatgctttttgatcc
accgtatcccagtaccatggacgtttctttgtcttattggctctggtgac
cttggtgtgaccgcactctcctaccagtgaggtgagtgggacaagcactt
tgctgagtcttgcccaaagatctctataatactggaccatgcccaggaac
ttacagaggtttttgacatttttcggcgatgaaatcgcgagaattgcctg
tacctttttctgttgtgctttaatccctgttcgtgtgagggtataaccta
gatattctgtttcaaaggtgcagaaagacgatttttgggcgttgattcgc
aagcctgccttgcgtagcctggtaagcaccatttacaatttgtctcggtg
gtcttccaggtttgcctttgtgatgcataacaaatcatcaaggtaagctc
gtacgaactccaaggctcccagtagtgttgacatttttgcttgaaagatg
tctggtgaacttgcgatgcccatgggcaaacggaggtaggaatacttgcc
ccatgggaaaatgagggtacatattttggatgaatcgggatccaatctaa
tggtataataacccatgttaaaatctagggttgtagcataggtaaatcct
tctagctcttgcaggactgtactgatttttggtaatggaaacggctttca
aactagtcgtttatttacttctctaaaatcagtgagaaagcgtacagttc
tgtcttgttttccagtgataaatgatggtgacgcccattccgatttgggc
tgaaactctaccactcccagtttgcataatctattcagttcattgatagt
tgtttctttgcaagattttggtactgggtatgccttgccatgacatggct
ttgtgccctccttaagttcgaaggacacaggctctgtgttccaatcacct
agtgttccgtcaaaaagttcctcaaattctgtcagtaactccagcaacga
gttttggtcttggagacttaggtgagtacaattggtgctaacaattgatt
ggaggtctgcctttttataatcagcatctaggattataactacacgctgt
gtcgcttcctgcgtactttgcggttcatttgccatgctgttgttaacaac
ccaggctatatccaagtttgatgaggtcagactattgatgtctctcatcg
gcaaaatgatgtgatcaatcgttatttcttttgtttgaaaatctagaaca
attccgagctctttcatggtttggcatccaagaatgaggtcgaacgctgg
ctttgccatctttttcttatcatactctactacatcaggagtcacggtgt
actccttacttttcgaatactcaaagaactttaagttgacttcgctcctt
cctttggttaggaagctcccatttgacgtgtgccaagactttggcacctg
cctagccaagtagggaaagcatttctccgttccctttgtatggaacagga
gatcacaatcagatccactgtctagtaggatcctgatgactgtgttactg
gtacgatgccctgtagagtgtttgatcttcttacaggctggattttcagt
cgctttatagcatgcttgtgctactacagtagtgacctgcccttctttac
ctgtcaaaggggggctcacactattgaaaagatcacccgacagttcgggg
tccaacaatttggttattgtttcactctgtgtaaggttggctggaagatt
tcctagttcttctgccaggttcgaacatgtattgtttgaaccagaaaatg
ttatgttggcacgtgaggacgttttaatcggactaagataagtgttcatc
atttcattacaatcgattttactacacaattttttagtactccccaaccc
atcatctcaagatgagtctgaatcatcactgtcactcatgttgtgatgct
tacgcttcttttttccgatagcgcgtttcattttcttgttggacttcgta
agtttgttgattttagtggatagctgcgcatagctacttcctcctcgagc
atgtctctctagtccatgagagtttccatttggttttctccccttgaagc
ttgacttcaaggtcgcattggagtcatacttccggcaatctgcagtgttg
tgggtggtatgtgcgcccccatgtttcttgcagagagaacagtacttctc
tgtgcaatgtttcttcggaatccgagctctagaatcgagaaaccgtagga
attcgtcaatcgcatagccgattttggacgaatcgtcgatcgtgcaaaaa
aaacgtatcgctggtgcaaaaagttaaaattgccgctcgcgataaaaaaa
ttgttagcgtacctcgtgttggaagggttggatgtcaatggcttcggtgc
gcgaaggtcacaccacggttatctatagatagtgacctgaaccgaaaatt
gtcataaaaattatcacgcaaaaattataggtagtctcgacaggtgtcga
agatttgattttatgagctatatttgatacaattgtgaggatggaaaggc
agtggaactgcattccaatccaaacgatgcaaacgatcattgtgtagatc
ctacacacaattggtatgatcatacccttctcaaggatgttcagatcttc
ctcaagggtgttctcttgtttggggttctgaacttcagtgttggggagtc
catgccgttgggaggtggactctcctactggggagtcctgagaatgctcc
atttaggttttgtacccaggggtacaaaaaaggctgattcttggcctatG
TCATGGCGGTAAAGTGTTAACCGCCGGCGGTAAAGTGTTTACTGCTGGCG
GTAAGAATAATTCCACCAAAATTTAATTTTGGCGAGAACCTTTCAATCAT
GAATACTCTTGCCAGCTTGCAGTGGGAGCGAGAGTATGTAAAATTTAAAA
ATGAGTCTCTACCTACGATAAATAACGTTTTCAAACCCAAACGCCggata
ttgccggaggatcagggtcggtggtgtgtgacaacttttttggcaagtga
gaagtaacatggcaagattgcattattgttgcgccgttgtcatgcaggca
tgctgcagatgggatggggtggggacgtattgggatgggcggggacgggg
cggggaggacacaaaaaaatacttaTATAGTAcaagtcagaattgacttt
tgaccactatttgtcagatatctttggccactcgtgtggcctcaatgtcc
aacccctgagaccagtccaaggatgcaaaaccctttggggctatcatgag
agcttaagtccagctctacacatcctcagctcgtcgcaatcaccacccaa
aattagctccaggtaggggtctaaattgagataatgtttcaaagtccaac
aagtagaaattggtatgttttctacgctgatgtcgatgtcagatagcgaa
catcgtgaaaattgtgggatcatgctaggatgatgccactttatgcacat
acgtgtgcgatattttttattgtgacttaaagtaatctacagatagacta
tcggacgctttgcatccaagaattttttatcaaaacaagtaaaatttcac
gttggaatagtacttggccgccttaatggattgaagtccagtcaattggc
caaagtcaattctgacttgTACTTTGTTGGTTAAGCTTGATTTCTGCTCT
CATTTTCTCGGGGCTTGTATTCTAGCGCAGTTCCTTTCTGGTGTGACTCG
TTTCTAGCACGACTCATTTTTTGGCGCAGATTTGAGTCGCATGATAGCAG
TGTTGAGTTGCACAATTGCTTTCATCATTCCTCTGTCATGCACCTCTCAA
TGCCTGCACAAGGCAAGACTTCCGATAAACCGTAAGAAGGTGCAGATCCA
CAGCCCCCTATTGGCGGACAGAAAGTTGCTTTCGCCAAGTCTTTACATGG
ACAGTATCTGGCCGACTCAATCAGACAAGGAGTAGTAAAGAAGTGAGTGG
TACAGAACTTGATGATTTCTTGATGTTACGAGATCTAATTCTGACTCTTC
ACTTGCTACTTCTGACTCTTTTTATTTTATCAGGCACATTTGCCATTTGA
GATTTGGTTTAGTTATCCTCATCTTCATATTATTAAGCCTCCTTTGTTCA
GGAAGTATATTAGATCTTGCTTTGAAGCTGCATATGGGATGCTAAGGCCA
TAGAAGTCAAAAGAGCCATCAAAATCAAAACATCCATCCAAGTCAAAGAG
TAACACACCTGTTGATCCAGATAGTGAAGGAGAAGACTACCAAAACTTTG
ACATTAGATTAGATCTGAATCTGAACTTAAATCAGACGATGACAATCTTT
ACCTAGCAAATGCATGCAAATGATAAAACAACCTAAAATGGGTGCTCCAA
CCAAGGACTATGAACCACGTCCGCTTCTTCACATTGATGCATTGCTTTTT
CAGAACCAGCAGACTCATCTGCCCACTAGGTAAAACAAAGGATGGTTTTG
TTTTATTTGTGCATATGCCTCACAGCACAGATGTTGAAGACTATAATCGT
ATGATTCAAATTTCTTGCAATTCCATGTTGGCAGATGAAGAGACTTTGAG
GAGTCTATTTGAGGACCCAAATAGAACTGCAGAAGGAGAGAATTCCATTC
CACTTGGAGTCAATTCCAATTATTCGATGTACCAGGCATTCATTACTCAA
CTGTCCAGCTTCAATGGAGCTGAATATGAGCAGGTTGTGCCCAAGACGTA
CATGTGTGTTCGTCTTGATGAATCTGTCAAGGCAAAAGCATCTCTATGGC
AAATGGTCTGTGATGATGGTAAGTTTTATTGCTGTGCTCTATCATATCAA
TCATGTATTCTGATAATATCTTTTCTTCTTTGTCAAGGTACACAAATCAC
AAATAAACATGGAGACCATTTCTATCAATTGGCCATTTCTTATTGCACAC
TTTCTTTGTGAGGACTCAGATGAAAAATTAGTGAACAGGGTTACATGTCA
TGGAAATGAAACTTCTCACAATACTTCAGTATGAATTTAGTCAAAAATTT
ACTCAAGTATCTGTTTGCTTGCACGTGGGTTCAACTAAAGACCGTTCGGG
AGTGGGGTTGACTTTGGATACCCAACCATCTTCAGCGGGATTCATCAGCA
GTACCAACCTCCCAACTAGACATACATGAACCAACAAAGCCAGTCCAGCC
CACAACAACATGACTTTAATCAAATCAGTTCCATCCCCAACACCCCTACT
TCAACCAAAGCCAGTTCAATCCTCCATCCCCAGCAGCAACCTGGAAACTA
ATGCCAGTCCCCATTCAATCCCCTGCAGCCCTATGTCAACCAAACTCAGA
ATCAGTTCCAACATCAGCAGCCTTGCAGCAACCAAAACCAGTTTAATCCT
CACCATGAGCCTCCTATCAACCAAAACCAGTTTCCATTCAATCCCCAGCA
CATTCCTGGTAACCTATTCCCACAGCCTGTTACCCAGCAGCCTCATGACC
ACCCTTTCCCCTTCAATACCCAGCAGCCTTCTCCACAGCATGCTCTAGCC
ACCCAGCATCCCCCTGGCAACCAGTTCCCATTCAAACTCCAGAAGGCCTT
CTCAACAGCCTGTCCGGGCAACCCAGCTGCCCCTGGGAACAAAATCCCTT
TCAATCTCCAGCAGCCACCTCTACAGCCTGTCCAAGCCGCCTAGCAGCCC
CCTGGGAATCTGGTCTCTTTCAATCTCCTGCAGCCTTTTCAACAGCCTGT
CCAGGCTACCCAGCAGCCCCCTGACAACCAGAATGAGCTCCAGCCCCCCA
GGCTACCTCTACTGACAACCAGCAGCAGCCTCCCATGACCACCTCCACTG
AAAACCAGCAGCAACCTAGTTTTGCTGATCATCTAAGAGAAGAGACAGCT
ACAATTGTCAGATGTTTCCATAACAATGTATCTCTTGGTACGTTTTGATT
GGAAGACCTCTCAATTGTCAGGTACAAAGGGTATACTCAAGAAGCCCATG
ATCGGGCTCTAGCTACATTGGCAGAGTAATTCTAGTCAGAAGTCATGAAA
TGAACAAAGCAGcaagacaggcaagtttgccacgtggatgatttttgagc
aattaactgacgtcaactgacgacaactgaaggcaactgacgttttttac
attatctcattaatgtgactcaccaagtgacgacaaaagaaggcaccatg
tgatgaaactgaagacaaaatgacgacccgaagtgacgacactgaagaca
aaatgacggccctaagtgacggcactgaagacaaaatgacgaccgaacag
aaggcagttaacgacattttaacgacccttcgtggcgacactggcgaacc
gtggcgacactggcgacccctacgtggtatatatacgactgccttctgac
gatagtgacgaacaaagtgacgtcaaagacgactgacgacccaaagcaaa
aacatagtgaagacaaactgacgacacaagtgacgaccttgaagtccttt
tgacaacccaagtgacgacattgacgacacaacgacggcccaagtgacga
cacctgacgaGTTGAAAATCTTACTCAATGTCTTGATGACCAAAGCATTT
CATTCCACAAATATAGGAAGGTTCATATTCAGTCATCCCTTTCATATGGA
CAACATCATGATACGTCTTGACTTGATCAATAGTAATGACTTCAGTTATC
AATTGTTACTAGTTTTTGATGGGTCTTCAGGGGCCTCAATTGTCAGGACA
ATCCTCTCCTTAGAACCACAGATGTGCTCAACTGCCCTCAAGTTATCTTC
TAAAACTGAATGGCTTGcttggagtttgcattgctgatgactccgtgaat
tactgcttttgttttgtctaaaggtgactctgttaatgccttgtgatcac
aattcaaatgatagtttgtggcatcagcttgtatgactgattcatactca
ggataaataagagcactttggaTGATATTTTGCTTATAATTTTTTGTAGG
TTTGCAAGACTTGTTGATCCTTTTCAGTATTGAACTGATGTCTTCACGGG
TGGTCCATTTGGATAGGTCAGAGCTGTTGTTGAAGTACTCCTCTAGGAAG
TTGGATGTGCGAGGGGTAATCATTGATAAGTTTTTTGATCACTTCAAAGT
TTTCATTGAACTGTTTGTTTCCATGAGCTGGAGTTGACACTGAGATGCAA
GGTGCAGTTGAGGTTTTGTGATAGTGCGGCAAGCATATGGTAGCATTGAT
GCCATGAATGCACAGCAATATCCAAGGTCAACATAAAAAATGCCCCTGCT
AATTGCTGATTGCATTTTGTTCAGAGCAACAATTGAAACATCTGTTTGGA
TATGTCAGAGCTGTTGTTGAAGTACTTCTCTAGGAAGTTGGATGTGCGAG
GGATAATCATTGATGAGTGTTTTAGATCACGTCAAAGTTTTTTATTGCAC
TGTTTGTATCCATGTGCTGGAGTTGACTCTGAGATGCAAGATGCAGTTGA
GGTTTTGTGATAGTGCGTCAAGCATATGGTAGCATAGATGCCTTGAACAC
ACAGCAATATCTAAGGTCAACATGAAAAACGCCTGTGCTAATGACAGATT
GCATTTTGTTTAGAGCAACAATTGAAACATCATCTTGTGGAATGCATATC
TTGGTGGCAGTAAGCTCAAGTGGATCATGAATACAGAAGCTGCAGACCAA
ACTACTGCAGGAGAGACATTTGCAGAACTGTATTGGTTCTGAACATGGTG
GCATGCTCACAAGAACTCTTTGAGCTCCTTTCTGTTGGATTGTGGTAGGG
GAGCAACAAATGCACCCAGGAGACCACATTGAAACCTTGAAGCAACTTGA
ACTTGAATGAATAAAGACAAATCTGTACCTGTGGCAAAGTCTACGTATGC
ACTATGACATCAACAGTCTAATATGCAAATCAAACATTGAAGCAACTTGA
GAGAATTAAGACGAATCTGTGCCTGTGGTAAAGTCTACGTATGCACTAGG
ACGTCAACAGTCTAATATTTGAATCAAGTAAAACTATCAATGGATCACAA
TAAAAGAGCTTCCTATTCTGTTAAACTCCTGATTTGATAAGGATTCAGAA
ACAAACAACATGAGCACAAAATCAAGAAAGAACAGTCCCAGGGAGCAAAA
AAAAACAATGGATTATACCTTTTTTGCTTTTTGATGCCTTAATTCCTGTT
GCCGCTTTTCCGAATCTAATGCAGTTAGTACATAATTTTTTCAAGAAGAA
GAAATGAAAAAATAAAACCATACCTTCTTTGCAACAGGTCTTCTGACAAA
GAGAGACTGCAGCAATGGGCAGGATGTCCTACAAAATCTTTAGGACTGCA
ATGGTTGACTGCTCCAATGGACAACTGGGATGGGTGACTGGGATGGGCAA
CTGCGGTGGACAACTGCGATGGACAATTGCGATGGATGGCACCGATGGAT
GCCTGCTAGCCTGcaacagacaacagacaactgcgacagacaactgggac
agaagactgcaacagacgactgcaacagacaactgcgacaatagactacg
gacaatggacaacagactatggatgatggacaactgcaacagacaatgga
caactgagtcgatagaaaatggacaacTGGCATGGCAGACTATGGATGAT
GGATAACTGCAACTAGCACAATGGACGACTGCAAGTACTCACAATGAATG
CCTGCAATGGACAACTGTGATGACGATGGATATATTTTTCAATGAATGAC
TGTGATGACGATGCATGATTTTCACAATGGACAATTTTGATGATGGATGA
TTTTGACGATGGTTGATTTTGACAATGGACAATTACAATAATGGTCGAGT
TTGATGATGGTCGCTTTCGACGATGTACAATTTTGACAATGGATGATTTC
AAAGATGGACGATTTCGACAATGGAAGACTGCAATGACTTCGACAATGGA
TGTCTGCGACTACTCACGATGGATGAGTTTGATGATGTACGGCTGAGACA
ATGGACTGCTGAGAAAATGGATAGCTGAGATGATGGACGGCTGAGGCGGT
GGACCACTGCAGTGATGGACAACTGTAACAACAATGAACATGTGATGATA
GGGCAACAAAAGATGTGTTCATGCAAGGAGTTTCCAATAAGACTGCTGTT
GATGAGACTTTAAAAAGCAATCATGGTGATGGAGCTGTCCTAGAGATAGT
AAAAAATTATATTATATTATATTTTGTTAGAGGTTGTCAATTTTTCCAAC
TGCATTATACCACCTGATCCAAAGGTATTGGGTTAAGAGCTTCCACATGT
GAGCTACCACTATTTCAATACCTTACTGTTGTGTGTCAATAGTAATAACT
AATACAGTAGCACATTATAGTACATATAACAGATTACACACTAGGATAGC
TAAATATATCAATGAAAGAGATTTATAGTCATCTATTCTGAAGAAAAGAG
GCTTTGGACATGTATAAATTTACACACAATCACAGAGCTCAGGCACAAAT
AATCCCTATTTAGACTTCTATGACTATCTAATTCTCGGAATATCTTGTCA
ATAAAAATATCTTCCCCTACAAACAAGATACATCTTGTCAACCTATCTTG
GGTCAATCACACATTGTACACCTTGCAAGCATACTATAACAGTCAAAGAT
GTGACGCAAGATATCAGCAGCTGGCAGCACCTACCCATCAACATCAAACA
ACAATGGTGTGTCCCTCAATTACTCTTGTGGTCCATACTCATTGCTCAAT
ATATCATGCATTCCTCATGTAAAGCAGTTCGTTGTTAAATTCATAAATTG
AAAGATTATTCCTGCAATCTGAAATACTACTGCATACTTCTTCTTTTATT
AGGTTTTCAGTCAAGACAATCTAAAGGCTCATCTCATAACAATTACATGA
TCGTCATCAAACAGTAGCATGTCAATGTCCATGTCAGCTCAAGATTCGTA
AGCTTGGCTTAGAGTTTGTTGGTTTCAACAAGACACGACAAACATGCAGT
CAGGATTTAACTTTTCGTAGATTCCGGGCTCATTATGGAGTTGATTTTCC
TGCTCTACATGGAGAGGGAAGGAATACCTGTTGCTATGAAGTCCCTCTTT
GTGGCCATTAGTTGGCTGAAGCTGCATGAACTGGAGGAGGTCATGACAGG
ACGATGGGGATATGGAGAGAAGTACTGCAGAGAAACGGTTCAAAATTATT
TGAAGAGGATTCAAAAATTGAAATCTTTCAAGATTTAGTTCTATGACTTG
AATCCTGAATGCCAGTTTCTAGCAGTAGACACATTTCATGTTCGCTCTGA
AGAATTAAGATGTGATCCCAACAGCAAATGGTAGTCTCACAAATTTAATG
GACCTGTTTTTCTTTTGAGGTTGTGTGTGACCCTGTTGATGACACAATAA
GGTAAGAAGTGCATCTTGATAGATGATTGTTGCTAACGTCTTTTGAGTCT
TCTCCCAGGTGGATCAATGGTCCACAACCTGCAAGTGTCCACAATGTTAT
GTTTCTTAGAGGAGGCAAAAAGGGCAAGATGAATGCCTCAAGTAGGAGCA
TATTTGTATTTTAATGTGTCTGATAGTTTGAAACTTGCGGGAGACTCAGC
ATATGCAAGCTTGCCTCAAACAGGAGCATATTTGTATTTTAATGTGCCTA
ATAGTTTGAAACTTGCGGGAGACTCAGCATATGCAAGCTAACCTGATAAA
GTTTAAACAACTACGGATGCACACAGTCCAACAACCAAGAGTTCGTTTGC
CAGAATGAAGTCTATGCTTGAAACTTGCAATGGTATTTGAAGAATTTTAA
AGTTGATCGTGAGTCCTTTCATCATGGACAAGGCACCAGAAATAATTGAA
AAATATCAAGGTAGCATTTGAAGCAGCAGCTGTTTTGGTGCAATATGACA
TTGAGAATGGACACAGTCTTTTTGAAGTATAAGTGGCACTTTGTTACACT
TATTTAAATTCATTGATAATAGATTAGAACACATTGAATAAGAACATTAC
AATCAAGAGATAGATAAAAAGGCTCTTAAAACAGCTTAGATGCAATACAG
TAGACAATGACAAGCCAATCTGTGAAAAAAATACACTCAGCACTCATCTA
ACTAACACCCAGCAATAATGGAATCTACAGTAATACTAGATCTATTGCTC
ACACTTTGCAAATATTTCTTCATTGCTTTTTTGTGCGTTTTTTGGCCCAA
AAACCAGCTGCTTTTTGTTTTGTTGCCACTCCATCATGTTTTGCAAAAAC
TTGTGGAGAGAACTCCTTGTACTCTTCCCTCGTCTCACGTAATTGTCCTG
GATACATCCTGATGTGTAGTTTGTTTGCTACATCTACTTCTAACAATGCC
TTGGCAGCATGACCGTTCCAATGTGGGTATCCTCTCTTATTAAGCTCGGC
TCTCGGAAATGATAAAAGGTGCATTTTTGCTGCAAGATCATCCATTTCTA
CACTCTTTTTTCCTCTGTAACTTGTTTCTTAAGCTCAACAACATACTCTT
GAAACAACGGGTACTGCTTATACTTTGAATCAGAATTATGGATTTCCTTC
ACTGACATTTTGTGAAGACAAGAGTGTGTGTCCATAAGAGCTTTCCTTGG
GTCTTTCTTTGCATTGATGTATTGCCAAGCAACAGTAGGCTTGGGCTTGC
CAGAATATGATCAAAGACGTTCAATCAATTCAGCTCGTTTGCCCTTGACA
GGCAACTCCTCTAGGTTGAGTAGATCTTTGAGCTTCTTTACGTTCTTTGA
TTCAAGAACGTCTCTTGCTGGCATGATAGAAATGACGAGTAGGTGGCAAA
TGTGGATAATATTACATTCTTGAGCAATGTGAATGATTGAAGCCCTTTGT
GATGGTAGACTCTACTCAGTCCCACATTTGAATGATTGACAAAAAAGTGA
TGGGAGGGGGACAAAAAGTGATGGGGCGGGGAAGGGAGGGGGGGCACAGG
CATGGACGGATGGAGACGGATGGGGATTaatcgggacgagccgagatcag
gcggggacaagatggggattggtgacgtcaggagggaacggagtgcggac
agaagttggtgtcagtggtgtggtaggttttttgcgggttttaaaggtgc
ctatcaatgggcaatgcacacaaaggccaggatcatcCTGGCCCTTTTGT
AAACATCAAGACAAATAATTtcccaactaccagaggtggtgcaataattg
caccacaaatttcgtgctaatccgctctttttgtggtgcaactattgcac
cacctcatcttgtactattccaatgcatgtagacagtagggcagcagaca
aacttgtgagaaacttagtttctggattgttctgaacagaaaatctgtta
ctttacattttgtctgataattttgaattattctaacattaattctaata
aattcataatgtcattatttttctttcttgtgtttttctcaacactttct
ttatagcttgagcagcttcacaacctcccccttggagataaagcttgttc
aggccaaaatgccaacgacatttcttcacctttgtacattggaacaggcc
aacaaggtggtgcaataatcacaccacctcaaaaacacctcctggccctt
ttgtaaacatcaagacaaataatttcccaactaccagaggtggtgcaata
attgcaccacaaatttcatgctaatccgctctttttgtggtgcaactatt
gcaccacctcatcttgtactattccgatgcatgtagacagtagagcaaca
gacaaatttgtgagaaacttagtttctggattgttctgaacagaaaatct
gttactttacattttgtccgataattttgaattattctaacattaattct
aataaattcataatgtcattatttttctttcttgttattttctcaacact
ttctttatagctcgagcagcttcacaacctcccccttggagataaagctt
tttcagtccgaaatgccaacagcatttcttcacgtttgtacattggaaca
ggccaacaaggtggtgcaataatcacaccacctcgaaaacaagtagaaat
ataccggggttctacaggggtggtgcaacaattgcaccacctctgtggta
gttcggaTATAAAATACTTTTAGCCTGAAGGCTACCATACGTACGCAATG
TTCACACCTACATTGTAGACTAGTTTTAGTCAGATTCGGTCAAAATatta
caagcagccattccatgattttttagcagcagctggagcctgcaaaaagg
aattcgccttgtttcgttaaaaagaagatacaacagtggccgccagttag
cgtgcacgccgcgctcgcgctcgcgccttgcgcacgggcacgactttttt
agtgctgtgcctcgcacaaacgcggtaggttgaatttagatacattgacc
attattttttggtgtgcgtcaacattgaaaacaatttttggcaaaatgat
agcatgatgtgtttacttgatgtgttcaatagcacaatttctggccatgc
tataaattaattttagatatatttttaaaggtaatcacaaagcaacagtg
attgaataccggtgcatatcaaacataaaaatcaggtttttacaggtatt
gttcgcaaggtatatatgcattcacctataaaatccaatagtgaaaaaag
gtcttctgaagaaggagaagaaaacgaaacctgctcaatgataaactagg
atttttaaaaaaatcttgacaATGATATATTAGTGAATGATTATCGACAT
AACTCTTGTCGCGGAGACAAGTCCTTGACAAATCTGATGCAACTACAACT
GATGCGCATTTAGAAAATCTACACGTCGGCGCTGGAAACGGGAACGGTGA
TGCCATCAGAGCTATCGCAAGTCTTGACCTGATTCGAGGTGGCATATCTT
GCCTCGTCGCCTTCATAATCTTCGTATTCATCGTATTCACTCTCTTCGTC
AGAATGAGTTGACCTAGCAGCTACAGGCTGCCCAATCTCTCTGGCCTTCT
TCTGGGCTCGGCGATCCGACTGTAAAGGAGAGGGATAAAAAGTGAGCGAT
TCTCAAGTCTGACACAAGTACGACATCACTTTCATTATTGAAAAAAGGTA
CTCACAGTCTTCTGATTGTACCACCTATTCTTGACAGAATTTTCAGACCT
ACCAGGAATGAGCTTCGCGATTTCAGACCAACGGTTTCCCAGTTCTTTCT
GAGCGTTAATTAGAATGTTCATTTCTGTCTGCGACCAAACGCCTTTCTTT
ACGTCAGGATCTAAGGAGTTCACCCAACGTTCTTTTACCTGTTCACCTAT
GCGTCCTGGTAACTGTTTAGCAATTTCAGACCATTTCACATTGCCATTGC
TATCCCGAACATGATTTAATATGATTTCGTCCTCCTCTCTCGTCCATCGC
CCTTTAACCAGGCCCGGCTGAAGCGCCTAGATAATTACAAAATGGGCGAA
TTGTAGAGGAAAAGTGAGCAATTAGATCTAACGAGCAAAAAGAGTCAATA
AACTATGACCTGTAAAAGTCTCACCTTCTTCCAGCGGTTTTTGCACTGCA
CTTCAGACCTGGTGCCGTGAAATACTCGCTCTGATATCATCTTGAAGTTA
TTTTCGCCTAGAGTTCTCACTGCTCTACGGAGATGCTGGTCCTCCTGCTC
GCTCCATCTGACCCATTTCTTCGGCTTCTGCAAAGGAATCGCCATACCAG
CAACTCCACCCGACAGCAACATTCCGTTGTGGACAATCATCGGAGCCATC
GGAGCTGTGGCAGATACATTCATGTTTTCCCCTTGAGAATCAGATGATAC
TACCTGATAGATTTGTTGGACTTGGCCGTCTGCGTTTACAACATTCCTTA
TCGCCATAGCATTGCTCGGATAATGAAATCCGGCGTGTGGCATTCCAGAG
AAGACAAGAGGGGTCATACCAGAAATCTTTTGGTCCGCGGCAATGTTTGG
GGTCCCGTTGTTTTCAGCCATTGGCATTGCTGCCGCGCCAATGCCACTTG
ACAGGTAATGATGGGTGTTGTAAAAGGCCGGCGACATGCCGCCATGGTTG
TGCCACATGTCGAAAGCATTCGACTGCCGAGGCATCGCCGAGCCACCAAA
CTGCATACCACTACTTAAGTGCGCGGCTGGAGACGGTTGCAAGCCCGCGA
TTCCTGGCTGGCTAGCAGCAAAGGAAGAAACAGAACCGTTTCTGTCAGGT
GTTTCATCAAATCGTCGCTTCAGGGCGAAAACAACACATGCATGTCGAGT
TAGAATGAAATGTTTCAATTCGTAACCCAACAAGGACGCAATGAGTGACA
ATCAAGGAGTACTTGCCTTTTTAGGAGGGCCCAACAATGACGAGTAGTTT
GATGCCTCCGACGCGTCCGACAAACTAGGCTTCCTTCCGAGATCGTCTTC
ATCGTCCTCTAAGTCTTCCTCGACGTCAAATGACTCAGAATGCTCATAGA
GCACCTCGGCTTTTATTGGCGCAAATGACTCGGTTTCAGCAAAGTGATTC
GCATTTTCAGTTTGATACGAGATCCTACCATCGTTATGGACGAAATGTTC
TGAATTGGCCTCCATCAATGGGTTTTCGTCGTCAGCGTAAGACGAGAACA
TTATTACGCAAATCTTTCAATGGATTTTGGTTGGTTTTGTCAAAAAGCTT
CAAGTGTCACTTCATCAATGATCGAGAGTGAAACTTCGTCAATCAAGAGT
GAGTTTGTGAAACACTGATGTGCTCTTGACGAGTTTTCGAAAATGAAACC
GTTTTTCAAACGGTTTTTAAAACGCGGGTACATGACCGAGAGTCGATAAT
TTGAAGGGCCCGAAAACGGACCGACCACACCAATAATGACCCGCGTCGCC
CCCACAGGTATGGTATTGTACCGTACAATACGACGTATAATCCTCCCCGT
ACGGTACTCTCCAGAAGCTTTCTCTTCGTTGATACACAATAATTATCTTC
ATCACTATTGTACAACCATCTCCGAGCCTACCACCTCCTAACCACCTCCT
AACCACCATGAATCTGTCCCTCTCGCTTGCCAGGGCCTTTCCACCGCTGC
CAAAGGTGCTTCTGTGCGTTTCACTGATCTGCGCTCCTCTTAGTGCAGAT
GCATTTTCGCTCACGCAATCGCCCGCCCAAGTGCCCGTAATGATGTTAAA
GCCCCTCATTAAAGTACGGCCAGTTCGAAGATATACATCAGCAAAAATCT
TGTTACATTTATCCGAAGACGACAACGATCTCGTCGACGCCAGTGTCTCT
CCGACGTTGTACACCCCGATTGATCGCCCGCTTCTGGCCATAGTAGACAC
CGTTGGATTAACAATCTTTGCACTAATTGGCAAATCCTCTCATAGCAGTG
ACGGACCAGTAGACTTGGTGGGTGTATTCTCCACCGCCTTTCCGTTTATT
ACGGCATGGTTGGCAACGTCTCCGATCACCGGCATTTACTCACCAGACGA
AAGAGGAGGTGACACGAATATGGCGACATCGACAGCAATAAAAGTCGCAA
AGGGTTGGGCAGTCGCCATTCCTTTAGGAATTGTATTAAGGGGTTTGCTG
AAAGGATATGCGCCTCCATTGCCATTCGTAGTTGTGACATTGATAACCAC
TCTCGCGATATTGGCTGCGACTAGAGTGCTGTTTAACATTGTAGAAAATT
TGTTCGTGGAGTTAATTTAAAAGGGGCACTTGATAATGAAAGCAACGATG
AGTACTTAGTAACAAGACTACGGACCCCTACGTTCACCACTACGAAATCG
TTTTTTTTCAATACATCATTCTGGTGATGCCCCACAGGTACACAATTGTT
CCCTGTGGGCCAATATATGCAGCGCGTTAGCAACAGCCAGACCAGATAAT
TCCGGTGGCTGTGTAGTCAAACTGTATCGATGTCCCTTCTCGCGCCTCAC
GAGAGCTGGATCGCCTTCTTGAAGCAGCTTTATACCACTCCAGCCATCAT
AGAATCCTCCATCTCCACTCATAGATTCCTTGCTTACACCTGTTTCTTCA
GCTAAAACCATTAAACGCTCTTTGGTCAGACCCTGTGTTCCTGGGGTGTG
ATGAAGAAGAAGGGCTACCATGAGAGCAGCATTGGAGGATGGCACCTTCG
GAACATACTCATTCCGTCTTGCACGCATTATGAGAATTTCCGGTTTTCGC
GGTTTAAGCAATCTGGCGATCAGCTCTTCTTTCTTTCCACCCATTTTTTC
ACCTCTATCTTTACAACGCTCTTTCAACGCCTGCATGGAGAGCGTTTTCA
GCTCCGCGATGGCTTCACAATTGTCCTCCTGGGAATCATGCGCAGCATTT
TGATGCGCCGTTGATGTAGGACAGCTACCATCATCGCCAACAGGGTTTGT
GGCTGGCTGAGGGATGTAATTTGCATTGACCACAATAGGAGGTGCAGGAT
TTTGATGTTCCCTATCTGTTGGTGGATCTCCTTTGTCGTCACTCAAAGTC
CTTACCCGACTCAGAAACTGTTGATAGGTGAACTTTGCATCAATTATTCC
TACAAGAATTGAACGTTGACCAAGAATGACGAGTTTCACGAAATGGAATT
CATTCGTGCACAATGAAATCACGAAGAATCATTCGAAGCGTACCATTATT
CACTTTCCATGAAACATCGGACGCAACCTTTGCAAGGATTCCGATAGTGT
CTAGATGTCCCTTCGATCTCATCACACTGAAACCGAGTAAAGGTAATCGT
TCAATGGCATTCTCCACATCTTCCACGCTTTGAAACCAACTTCGCCTTCC
AACATTACCACCGTGCACCTTTCTCTTGTTTGCGTCACCTTCAATAATAT
AGCAGATTTGACATTTCCGTGCTTCACCGCCACCTAAAACATATTGTGCT
TTTCTCATACTTCGTTGCTGTCTTTCCCATCTACCATCGTGGAGGCTACC
AGCAACGTCATCTGCAGTTTTTCTTTCGATAAGAATTGGAGCGAGCTTGT
CACCGACAAAGAAAACGTAGTCAGCTATCTTGAGCTCTCTCACAACGTAA
GGAACTCCGCGTATATCCAGCTGATCACACATTTTGTGAAGACTTTTACC
TGCTCCCCCACCTTCTCTGTGATCCATTGACATCGTCACTTGTGAAACAA
AAACACATGTGACCTTGTTAGTTTCATTAAAAAGTCCTCATTTGATATAA
AAAATAATTGCAAACTATCTGACGCACCACTGCCAAATTCCTCGTCAACA
GTATCATTAGGTAGCTGCCTTAATGGGCCAGGTTCTACCGGTCCTGCTTC
GGCCAACTGACGTAATTTTATCGCCATCTCACGACCACTCTCTAACAATT
CGAAGACAACACCCGATTCACATGCATTTTTCTTCTTTCTCTCTTTCACA
AATGGTCCACCTAACTCAGAAGCAGCGTTGGTCGAAAACAACTTTTTAAC
CTGACCCCATCCTGGATCCAATGTATTTGGATCAAGATATTTCTCAACAG
TTTCATTCAAAGCTGCTTTTGCTCTGATGATGTTGTACAACAAAGTGCCA
TGAGATTAGTAGCCGCGAAATAAAAATAGTTTTTCATTTGCTTCACCCAC
CTTGGATCCAGCAACTGATTGGTTTTACAGATAAGGCTTTCCATTGGAAA
GCATTGCCCAGCAGCCGGCGCAACAGATTTATTCTCTTCTTCCAACTCTA
GCAATGCAACCAATGCAGCTGCTGCCACACAGCTATACTTGTTTTGCTTT
GGGACAAAGGGATCCTTTGCATCGGGTCCACTAGTGCTCTCCTTCAATAA
GTCATAAAAATTGCCCCCAACACCCTTGATTCTCCTTGCCGCCTCGGGAC
TCCTTAAAGGACGCAAATGTAAACCGAGTACTACAATAGATCTCAGTGCC
GAATCGAATGATCCTCTTTCATACGAAGCATGCCGGAGTTTTCGTGCATG
GCTAGCTAGCTTTACCAAGAAAGAATGCCTGAGATCTGGATACAATTTAC
CTCCAATTTCATTGATGAGTTCCTTTGGAAGTGCCGGAATGTTAGGTGTG
GGCACTTTTCGCTTGGCTGCAAATGATGTCAACGGAGATGTCGATGGTGG
TGAAAATGCTCGCGGAGTCATGAGCTCAGGAGATGAAGAGGGTGCAGTAC
TTAGATCTTGACCAGCTTTGGATGAAGAAATGGCAGAAGCAGCTGCAGTA
GCTGCCGCATTGGGAGTTAGTATCGAGCCTTTGGTTTTTCTCTTTAAAGG
GCGAGGGGTGAAGAGGGGAATACTAGACGAGGCGGAGCAGCTACTGTCAC
CGGAGTCAAGGTCAACAAGGTCATTGTCAAGACGACCTTTCAAGCTGAGC
GACTTAGATTCATTTAGTTTTGGCTTTGCGGGACACTTCGTGTGGAGGTT
GTCAATTGATGACTTCTTCGCACGAACCATTGCTTCATTTGGTTCAGCCA
AAATTTCgtcgcgttcgttgtcgctttcgtcctcgctgtcgAATCCTCCG
TGAATCTCGAAGCTGAATTCAACACTTTTCTTCATCTCTGATGTGATTTG
ATCATTCAAAACAGAATCAATTTTCTTAGCAGTGCGTGCCTTGTCGGTTT
CTAATTTGTTGCGTAAGGGTCTTCTATGGATACTACTACAGCTCCCATCA
TCATCACTGGTGTCCACGCTCAAATCTATCTCCTTCGGTGGCTCGTTCTT
CCTTCTTTCAGGACTAGAACTTTGGCTCGATGATTTTCTTTCCTCACTAA
ACGAAAGAGGCACCGTGGCAGAAGATGCATCTGAATCATATTGCGCGTGT
GTTAGAGGATTTTTGCTGAGGTTGGGTTCGCTTAGCACGAGTTCACCAGT
TTTGGGGGTAGCTGACTCGATAGGGACTTTACTATCATCTTCGGCGCAAC
TTTCCTTGCTGGCATGAACTAAATATGAATCGAAATCGGTTGGCTTCTTT
TGTGGATTTGACTTGTATGGATTATTGTATGGATTTTGAACTGTTCTGCA
TTGTTGAGAAATCGAGTTGTTACGTGAAGATGTGTTAATCCAGTTTATAC
CGGTATTCTTAATCGAGTTCACACTAGCATTGTCATCACTACTATAAAAG
TGAACCTGGGTCTTCTTTGAGACTTTGTTAGCAAAGATGGAATGGGAAAA
GTAATGCGAAAGTGCATCGGCGTCATTTGTGTTTGTTGCAGAAAGTTTCT
TTGGCGTTTCCTCGTCGTCAGAAGAGAGGTCGATTTCTATGCACTCTGCA
TAGGCGTCTGATTGTTTAGATTTCTTCGTCGTATTCATAACAGTACTTTT
CGGTGTAGAAGGAGCGACATCTCGCTTCCTTTCAAATTTCGAATGATAAT
CGTTTACTGTTTTGCCGCCCGTATCTTGGACGAACGGTGGTGCAGCAGAC
TTGATTGGTGGGTCATTTTCTGCTTTATCTTCATCATGATCTTCCTTAAC
AGTCACTGGCATTTTCGGATTCGCGTACTTGCGATTGAAATAAACATCAG
TTGTTTTAACGCCGGTCTTTTTGGCGGTCATGGAAGGAAGCCCGCTTTTT
GTAGATGCATTGTTTTCTTGAGAGAAGATGCCTGGAGTGTATAAGATGTC
ATCATCggaggaggaggaggaggaggaggaggaagaggaggaAGTCGACG
AATCATCATCATGTAGCGGAGCCGGTTTGACATCTTTGATATCTTCATCT
TGATCAGAATCGCATAAGTCAATGACGGGGGACCTGTTGCTGAAATAAAA
AGATGACATAGTGTGATTACCAATCAGCCGTCTCAGAAACAAGAACGACG
ATACTCCAATCGAAAAATTCTCTATGCGACAAAAGAGGAGATGATAGTGA
GATTAGGTGGGAGTTTTTTTCGTGGTAATCTGCAGACTTGATTCTGCGGA
GATGACGGCAATAGAAGGTTATTGAGTTTGTGCCGTTGAGGCGTCGCCGC
GTTTCGTTAGGATCACAGTATGGTATTATGCTGTATTGTGGTAAGCACAC
TGAATAAACAGGGAACGTCTTTTTGGGCGCGGTAGGTACACAGAACAAGA
CATGACATGATCTTATAATAATAGTTACCTTTAGTGAATTTAATCAGAAT
GTGTTTTGGTAAACATTGAGACGACATCATTTTTTAAAATTAAAGGTAAt
tttcttgtcaagattttttcaaaatatcttcgttgtttaggaaactgagc
cccttttttccttctccttcttctccttctccttcttctccagtgagaca
ttttttcactttttgccataacaggtacttctgcagtagattcaagcata
ttaacctgaaaataattatttttttgggttgaagtacaaaggtagtcatc
atgttttgttctgtgtttacctttaaaattatatcttatttcaaaattgg
tcgctctcgcacgtgcagcgcacgaggagcacgcacacatttagaactga
CTCAGCATAtgttaggccaaaagctagggaacttgcaattcctcaggaat
tgcactcaattttgggggggatttcaaatccggaatgcatactttgacaa
ggtatcgcacttttgaggtgtgcaattcctcgggaacactggtttagccc
gggatttctgcaaagcccacaactttggcatcaatatggatgaccaattt
ctgcaaagcccactagttaggcatcaattttgtataccatcataatggat
aggtatcaaaataggaggacaggtgaattcattgttgcaaattctgggca
atttcaattcctgaggaatgtgacaaaaagaacactgacatcaaaagatt
ctacatcacatagggatcagtacatatgaattcaatcaacagttggatgc
gttttgctgccaaatttgtagaaatatcctaacaacatagcaggtttctc
gcatttcaaatctaatatggccattcccgaagaattgttctgtatattcc
ctacaaaagtgcaaaaagtagtcaaagtcaaaattccctaggattggaag
tgctcatagccaaaagttttgcaattcccaaggaatcacaaattccctag
cttttggcctaacacatagacaagccactttatttttaaacctatgactt
cctctatttctacgaatcggattctgtctagctcactacaaaaaatcttg
catcggctgctagtaatTTTTTCTACAGGATGCCATGAACATTAGCACTT
TTCTAGTAGGTAAGTaagacagctaaatacaataggatcactcctgctat
gtttatcgtccatctgacggacgaaactgacatcacagttggagtcaaaa
atattcacaaccttacattgatcgaaagatcatttgacgagcctttcaac
tgtgttcttatttcattcatttgaggagtcttttgcaagtaattgtcagt
tgaatgcaatggattggaacgatccgatccattcattcttgtagaaaatt
ggtacatttctactgtataacaataggcactctttttaatttactcgaaa
tcagttttttggaatccctgtctagccaactttgtatcatgatacctgta
ggatacatagtgatcctattgtatatacccatcttAAGTGtgttgtcata
gacaggaaggccaaatgccactgcagcataccgtgatcttcacaagcagt
tatcaaatcaactcttctgtggcatgacaataaaaacaattcaattcaaa
ctgaaagaaacttcaatgtcatatccaagatagataaaagttgttggctg
tgcagcagctattcaaaacatcccacagcgtacagaatgtcacaggagaa
ctaaaactaaaggtgtgtcctcataatataagaagttggaattgcttcac
aaaggacattgtcagaagtattacaacggttaattTACCTGTAGCTAATG
CCTTGAATCTTGAATGACACTGGAAAAATATTGATCACTGAGGTTCCGTC
AAAGTCAAAGTGATGAAAGAAATAAGCAGAGTTAGAACAGTCAAGACAAC
CAAGGAGCAGAAGAGTGCATATATGCAAATATTAGAGCCTTCTACATTGA
TGTCAAAAGCATTACAACCAACCACCATAGAGATCAACAGCAGCAATATC
AATACAATCATATAAAGTCTACATCACTGGTACAATACAGAAAGCATGAG
GCATTGGAGCCACTGCCAGCAAATGAAAGTAGAGCTGTCATTAAACATAT
GATCAAAAGAAAATGCATACTGCAAAGTAAATCTTCCTTATAACTGATGC
TCATTGGCATTAAAATAAAGGAAAGCCAATGATGAATTCTGCACGGAGTT
CATGTGGAAGGCCTAGAGCAATCGAATATACAGCAATATCATAACACTTA
AGTAGGATGCACTTTTGGTTGAAAAGAAGTTAACAATTTAATAATGGCTC
AATGAAGTCGAATGTTGAATGATgcagggctcgtgccattatattctgat
taccagctgaaatcaacactaacacaccgctgaacttgcgatgacaaatg
agttgtctcttgtgcaatcaccataactaaatccaacactcaatttgctg
caggtctttttctcaagggtgaagtcaacaaagtatgttgattgcacata
cacactgtgccaaggggggtgaagaagatgctgatgttagaaagggagtt
gaaagaatttcctgtgaaacaagaatgttatgtgataaaatagttgactc
acagcacaaaatgtgtcaacggtgttcctgtcaaaccagaagtcattaaa
tcaacagatgatagtacggctttcatttctgtggtagtgaaaaccaatag
ggggtattttgttttgtaacaaagaagtcttgtttgaacaaaggaaaaaa
ttcagtgaatatgtttgatgaaagtgaacacatgacatgtatcaaaaaca
atcttacccggactctttctcgtggaggtacatgtgcagcactctttgtg
accataacaggtcttaacaacagagtatgcctactgctgacatactggtt
gttcaagtcataggtctctgcattgttgggagtggtgttgatgcaaaaga
agaggaaggttgcattgtgtttacaaagagtggtcaacatcaaaaacaat
tatccaattttatcaaatcaacatccacttacccttcatcaactctcaaa
gaagagattagtttttgatatctccaatagcatatcaatacctgatgaat
taactgcagctgcatggtctgatggagacttgccacaaatgaatccaatt
gtaaacaatgatatgttgttcaccaaaatgagagtattgtgaacaaacaa
atgtagcaagaaccagtgtaaacaaccgacagatttagcaaacgtgttca
TTATACTCTAGCAACAAAACAAGACACAAACTATAAGTGACAATGAACCT
TCATGCAACCAAGAAACCTAAGCTTGTTGATTTTATTTTCATCTTACCGA
AGTTAAATACTAAGACTGCAACAAGAGAAATATTCTACAGGGCTTTTAGA
AGAGTTGTTTGATTGACTAAACAAACTCAAGGTATCCTGTGTTGTTGAAA
ATATTAGGTATATGTCAGATTAAGCTTCAAACAGAACTGTATCAATAGTC
ATTGACAATTATACTTAATTGTGAACCATTATGACAGAACACGGTAAGAT
TCTTGAAGATGTCTTTGATAACCTTGGCTCTACTCATGCCAATGATATTG
ATGGAACTGAAGTTTTCAGAGTTGCAGGTATTTCAGCAAATAAAAATATC
TTGCTCACAAGCAGTCTTAGTTGTCTAAAAGTTGTTGACTCAGAAATATA
TTAGTCATACAATTTTGATTTTGTGTGTGTCATTGTTCAGCATTCAATTT
GTCAACCAGCCACTGCAAGGATTTGAAAGACTACATGACTTTACTGGGGT
ATGACACTTGATGATACATATTATTTTATGAAAGATGATCAATGGTGGTA
ATTCTTACGTCCAACTGTTTGTTAGCATCCAAGAAATTTCCTAGGTTGAT
AACAAAATGATCGAATTTGCTTGTTGAGCATTTTTAAAATTTGACATTTT
ATTTGACTAAACTGGTGAATACAATTTAAAAAAGATAACATGACACATTT
CTCAGGATTGTTAGCAACTGACTGCAAATTTGTTTCTCTACAAATCATTA
TCTTGCAAATATACAGGTAACAAATTTTTATTCAAAATTCTAGTCAGTTG
TGGACAGGCCACAAACAACTACTTGGGAATGATGCATTTTGTTCAAAGAA
ATACTTGGGAATGATGCATTCTATTCTTAGAAAAATATATACTATGGTAG
GAATTGTTAGATCATGgcaaccatcagatttgtaaggttgttgagaaatt
tgatcaaattttgtagttgaatgttcataaatttgtgagttgtttttctg
ggatggtgacaccaagataaaatggcaaaatgactaacaaattggcatta
tgttgctaacaattttgaaaatcataaaACCCCCACAAGACGCATGCTGT
AAAAATATACAGTACTTTATGTATTGGAAAATTTTTACATGTTGTGGAAT
TACATTAAGTGCTTGGACAGGGTGGAATAATTGAGTTTTCATTTATCTTG
GTATCTGCCTAATTGAGAGGTTTGTCTTCAATTATTTTACTACTCTATGA
CTCCTCAATGACTGGGGCTGACTTGTGATGATTAAACTAAGTATCACTAA
TTCTCTCCATTAAGCTTGTTTTCTCTTGCTCATGGATACTTTGTACCACA
GCACTCCCTGCTCCTCATACCTACCCAGGCTTCCATTATGCTTGTCCATT
TCCCATTCACCGCATTGAATTCTGCAAATCTGCATCCCCATCAAATATCT
AATCCACTTGATGCACCAATAAATCACAATTCATCCTAAGCTAAAAAGGT
CACCTCTTTGCCCAAACAATCCCAAGCACTCCTCAACATTGACATGGGGT
GATACCTAAAAGTGTGTTCAAATGACATTTGACTGGCATTTGGTGAGCAC
TTGATGGATGCATTGAGAATAGGGTGTAATCCCCAATGAAGGGGAGGAAT
GGAAATTTTTGAGGATTTGGATGACGGTTTATGAAACTACTAGTTAGTAG
GTGGAGGAGAGGATTGATGCAGTTATGGAGCGGATGACAATTTGGATCAC
AAGATAAAAATATTTCAAATTTTTATTGAAAGAGTAGCACTCCTTTTTTA
ATTTGTACAATGCACTCTTTGTTCTGAATGTTCACATGAATGGCATGCAC
ATGTCTAGACAATACCACTACCACAATGTCATTTATACATCCAAGAGAAC
TTGGCATCTGCAAACAAGTCTTTACCCCTCtgaaacaacactgcaaacaa
aaaacaccggtaacctttttggtgggctctgggtagtgggcgatgtgagg
ggctactgtaggcaggtagacgtagcataataagtaagcctaagatatct
tccacctgtaacctacctaccttcggtaacccacaggtacacacttagat
ccctcccatatgtaagaatctgtgtttcggcaaatcaaGTAACTCTTGCC
CGAActccggtaaccctcctgtacactccggtaaccctccggtactctcc
ggtaaccttcccgtacacttcgggttaccctcctgtacacttccggttcc
cccccccgtacacctccggtatgccaccggtaaacatttttttagctact
aagtaatgcagtcatagccactacttagattgatattgattctaagactt
actgagaagtctactttcctgtaaaaaagtaccaattcctatcgtacgta
gaaatatatccgaaagctcctttttgtctcaaatttccggtaacctcccg
gtagactccggtaacctcccggtagactccggtaaccctcccgtacacta
gtttaccggagggttacagaagtgtaccaggaggttactggaagataaca
tgccgggggctccggtaacctccccgtacactcaagtgtacggggaggtt
accggtgtttttcgtttgcaatggaggaacagtatatagtcccatccccT
AAGCTCTCTCAAAGTATCTCCTCACATATCTACACAGATATTTTGTTGTA
TTACTCTTACCCACATGTTTATTTCTCTCTTGACTACAAACCTACCCCAT
TTGCTATCCGTTTTCTGCAAATCTATACACCCCACAAGGAGCAAATTCAT
AGTCTAAATGAAAATTTCAACAATAACATGATGAGTGTCACTGAAGCTGA
GTGAGAGAAGTAGAAGTGTACAATGGTTTTGTTTGGGTGTGACTTGTCAA
AGATGAAAGAGGACACCTTTAACAATGGAACTCTGACCTTGGCTAGCTTT
ATGATGATCATAATTATCCAGAGCTACATGAAGTAATGTGGCATCACACA
TCAACTCAGACTCTTGAAAGCCACCTGGGGTACAGACTATATTCAATCAT
TCTAGAAATAGTCTGGTGGGATGTATGGGTGTAATGTAGGTGAAATCTTC
CATGTTACTTTCACCATATGATGAAATATTTGGCATTCGTCACTTCATCT
TCCATTGGGGCAGGTGCAAATGTCAATCCAAGCgtgcttgtactctgata
gcgatagtacctataccttgtttggcactacttactatcctctacctata
tactccccagaggatgattccaaaaaagcgtcgctacgtcagcattttcc
ccccgtaaacggggtgcCATATGACCCAAAAACGGTATCGTTGTATAACA
TAATCATCTGGCTTTCGATTGTTATCCAGACATATATTGCTTATTATTTT
ATAATGGATGCTGTTATTGTTGGTCATATATAGTGATATTCTGCTCGTAA
CTTGGGTGAATGACCAGATATACGATAAGACATTGTTGTTAGAGACAGGT
ATTCAAATTACGTGTTGTTGGATGATAATAAGGATAGTTTGGAATATTCC
GATTATAATTCGGGTGAATGACCAGATGTACGACATAGTCGATAAAGAGA
GTATTCAAAAAAGTGTTTTATTTGATTACTATATAAGTCAATTTTCTGTA
TGATATATGTCATGCGATATATGGGTGTAGAATAAGTTGTGTGTTATGTT
GGGTGGCAACAAATAAGTTATAtccccatccttttcgtacggtgcaataa
ttgcaccataactagctttctccatcttaatccttatagtgcaattattg
caccataaggaggacgattcctatgttgctcgcgtagaaatgaaaaaact
cattcgccccaaaaggtaatggaggcttggcatcaatatttggagcggtt
acataagccatttttcaatgataacacgtgaatgctagagcatatataat
gcttatggtgcaattattgcaccataagaaaatctggaatttgatcaaag
tgtatggtgcaattattgcaccataactgggggtggggatatgaaatata
ttTGATTCGAGTTGGTGTAATATAATAACCAATTAACGGACTCgtttcaa
ttcaacattgtattgtgctgtctttgaagcagagtaagctccatgcgttc
ggctcttttcattaattgaactagtccctccattggtttaaatgactgtt
ccatgtcgattggtttgaataaaaacaggcctttgagagttcttactctt
gatagaactacatattcccagttttggaagcatatgttgtttcttagttt
tggccatgatgaaacaatgacgatgtcttttgatctcccttGtaatttgt
gtcctgttgatgatgtgtttatgttgacagggaacattgtcatgtgacat
ctagaagtttgtttttatatcgcaaagtcgagttggtgcaacggtgacag
acacttcatgttgttctggtggtatgttgaactgtctctgttttcatttg
aattgcagaagacgctgtagtgtgttaaactgttctctgttcgtgttttt
gtcaaggtcgtcgagtttgtgtttcaaatttgtgatttcatctgagtgat
ccgccagtttgactgtcaaccattcaacatcccatatatttatactccag
acttttctcccatacatttcatgccatctatgtgttgttgcaccttgctt
gatctttatagaaataagagtacaaacagttccattcccgcgtggtggct
tttcttccattttttcgtttgacataacacatattaggtcaattccagtg
tatagacacagagctgggtctgcatgtttacgtgaaccgtacttagtgtt
gtcatccccacatgtagttagtatgtgatgacggagggtgtttgtaactt
tcaaagtggaagctttttttcttcgatgtttggaaagcactctcgatgac
aattgtgtgttcgggtggaagctcgttgcccgaagcacttgggtgggtat
taaggtcatgttgcttaaaacttcctgccaaaatggcattctgctcctta
tttgttggacatgcataactccaatcgatgtttgatgggatattttttgg
gatgtcaacatctgttctggttacaactcgtttgttgatggtgttgcgat
ccttgtgtgtgagttccccTCTCCAGAAATGTTTAAGTAAATTACTGAat
tccggatcatccttgaagcaatgtttgttgttgagaatgattattcctgt
caggatactctcaaagaactgtttcaaattttttgagtacaacaattcat
gagtgtttcttctaatgagttgtctgaagtcaccaccaaaaataattgag
tatcctccaaagaccttgttacggtatttgtactgccgcaatctcatgtc
caatttcattagttcattctgtttcataaaagagatttcatcaatgagga
ggagacaaacagtactccattccaacctctgtacttctgttacagtgcta
gtgaatattccggatgcctttactatggttctacctccaaatgcagatgc
agcagaaccagtataggccatatagaagaatgttgtattggtccacatga
tgttgcatgcagaacagaattcaaaacagaaccgtttggcagccttaatg
gcagttgtctatcctgcgcccgctggtcctgtgagaaagagaagcatctg
atccattgctccatgagcaagaagttgttccttgacgtcgtcaacaagtt
cagaattgtctcccatataaatggaaacaccagccagcttataaacagag
gatgttgggtcaagggcttcatttatgagtttgagcaagaaattgcagca
caccttttcataggttatatatagtttttcatcaagctcttttccttctc
agtgtgccaggttctcagtaacaccggcgattgtagggtgaggtttatca
ccctgtgcaatatgttgatcatcattggaatcttgttgcaaaaacattcg
atatgaaggtgaaccaactaaagatcccttaattaactccaacactgtcc
gaaaagtattgtgtctgaatcggtttgcattgctgtcggaaggaccacat
tcaaaatcgttagtccatgaagcaagtgtgtcttctatgatggatttgtc
caacccattggtgggtgaaataaggtcggagtcagagaatttacatttgc
tgatgatctcatcttgattcaatgaaagcatctcgcaataaagaccatct
ttgttgctttcactaaaatgacaatcctcgtcaaagaagtcttcatcaaa
ccttgcacagatgaatTGTCAAGAGAGTTGTAGAACAAAGATTCAGTAAA
TTGATTTGAAAATTAACGATGAAATGTTGGAAGTCGGGCTTGACCCGAAC
TACTAAATGGGAAGATTTAAAAATAGTAATCCTGGCCGATGACCCAACTC
CCAACAAAAATTCAGTTTGAGATTTCAACATACCCTTGAATGTCAGTTAG
AACTGTTTCCTCTTCTCTTGTAGCCTTCTTTTCCTTTGACTTTCCATCAG
TGTCAAGTTTGTTGATGGTGTACTTGGAATATCTCGCTGAAGGTGGCGCC
GGTTCTCAATGTTTTGTAATATTTCGAATCCCTTCTTCCACATTTTTGTA
CTCTCATTATGTTTAAATTGAAGAAGTTCTCTATGAAAAGGTTTCCAGTA
ACTTCCATCAATTTGAATGTCATCCAACTTTTGTAGTGGGTAAAACATCA
ACAGTGCTTATTTTGCATAATCCTCTCTCAGTTCTGATGTATTTTCTCCG
CAGCTCTCGCCTCTGACACGAAGTTAAAAGATACTACACAAACGCGCTCC
ATAGTAATAAGTTATTGGAACAACCCAATTCTCTGGTTTTGACAATTTCG
TAACTTTTGAACCTGGGTGCGTGGACAAGAATTTGAAGGTAGTACCAGTT
GACGATGGTTGAGAAATTTTGTCATCTGAAGTATCAGAGATAATGTCGTG
GTCATTGTTAGTGTTACCTGTCTCATTGGAGACACTAAAACCTGCTCATA
CTGCACCTTTTGATTTCATAACCTTTTTATAATACATTGCCATCTTATAC
GAACATACGCCATCAAGTGACCTGGTATGGTGGATGTAATCCTTGCTGCT
TGAACCTGGCCAGAAGTATGTTTCATCATCCACTTTTGTAGttcgtaccc
gtacatcaaccggattaccttcaagtgtagcttccaatggagaTATCAGG
AGGTAACCGAACTTGTGtgaacacaatctaaaccatgttgatgcatttta
tggcaaattgttaaatccaccaaatcaatcggtgagaaatgctgtcggca
tgtttgacatctcaccaactttccattgtcgttatgacacagagattcct
gtcttgcatcacgaaaagttgaacatctttctccttgaaagtgatGTGCG
TGGATTCCATGATACCCTCAAAATCATGATCTCCCAAAGGTAGTTCGTGA
ATGAAGTGGTCAGATAAGTTATTGACCGCATATTGTGTTGTTTCAGAATT
GATGCCTTCAGAATCAAGTTCTGGGATTGCTTCTTTGCTTGGATAGTCGT
CCATTGAATCATTAGCAGGACCATGTCTTGTTACATCATAAATGTTTCCA
CGTTGAATATAGTAATCCGGGTCAACCACCTGGATACCGACAGCGCTGTT
GGTTTTCAAAATGTTTTGACAAACTCCGCCCTTCATGCTATCGTTAGTGT
TTGTGTTGTCTTTTACTATCGTTGAGTTGTAGTTCTGGTCAATGACCCGA
TTACCGATAGCTGATGTGCGTGACATTTCACTGGTTTCATCGATCTCTGA
ATTATGTCGTTTGTTGTGGTTATTTGCATCCTCAggcttgcaacattcgt
gtgtgaactttaatggctttgaataggtggctgacatgacttcatctacg
tattgataaaaagcttcccttgttttgttccaaacactgtgatcactgct
ccataaatcgtcgcacacatcttgagataaatgttcagtccatacttgcc
aatgtgagtgtagagtttttcttccttgttcctcatgagctggtgcaaat
gctataactcttccccaaataccttttccacatgctcgctttttcttgct
gtcccaattcaacatacagttaacaaagatttcaatgatttgttggtatt
ctaaagagcacgctcctggatattcgtgcggatgtgctttcagaactcac
tgtcaaatttacattcatcgtagctatcaacatttggaagtatgtgctgC
AAAAAATTGGTCAGAGGAAAATGATGATAAATTTGTCACAACGAAATGCA
TAATGGCGTACCTCATTATTGGgatcagcatacagtctgacatgaaaact
acattcatcatctggtgtgattgtgagaaacaagctattcaaaccaaagt
gatccatcgttgcaaattgatgttttcttgcttcttgagcagcctcagct
gtatgagcaagtgctttacatttagttgtgaTTGTTTTGACAACATGTTC
GACATTTCTACTCAGCGGTGCttcagtgtttgttgaggatgtctcaaagt
ctttagttgtcagtctgctaagtacttttccgaaatcttcttggggattc
tgattcctacatgtcataatgccagtttcatatgactgttgtcgagagaa
taattggtgtagaactaaaactacatctgctgtcatgaactgtggcatgg
ccaaattaaaataccactgaatgcatgtcttaaatgatattgacgtaggt
cgtttcaatttgggtcctccagtaccatatggaaatgcaaatggtagcac
agcttctattggaagttcatgctctttcacaaaattgccccctctcacaa
aaactgtcagtgcagatctgttcaccagtgcacaagcaaacagccttgat
gtctcatacactgaagattcttctgttggatcctgggcacgtgaaaagaa
gtattgtgtctcaccaaatgtcgtttccaaagacgcgtcaatttcttcgt
ccgtatgttttctatcctggatcattgttggcgacagtgctgatatattg
ttaggcattgacctgttgtgacacaccctgcacatactgttgttgataaa
ccatgttcataaatctctgtatagctctatgtccaccgcagtctttgcca
ttatgacagccttttgctttggggtagttgtgccgcaaatcatgatgaaa
atattgttgacattgtggtcgctgagataattcattgcaccgaattgata
gtgaccttgaatgcatttctgacttcctccaaagtgttgaaagacatagc
caaacagtctaaccggtgccacaagtgctttcatcatatcatttacatct
tttatgacatcaatctgtctagtctctccgcaacgtgctacagatgcgta
cggcattttagcggggaatgcccctatggtgaatctgtttgcaattgcaa
gcttgggaggttttttagaagaagcatgtgacggtctcatagcagtcttg
cagtgagagcaaactggatacatcccacatgccaccttccatgatcaagg
caagaataacattccaggaaaaccagacacggtaatgtgcaaccaagtct
ttatgtaaggcaacaccttgacattcttcataagcttgtagtcccaacct
acaactgtgcctcttgatatctgctacactcatactagatacttgggaag
attctgtcatcacaaaacaatcacatatcaagcaaacaatagccttgtgt
gttgaattagtgagctttcatcagtctgtattggtgagatgaagtgcttt
tacagcgttcgtcttcatcttttgaatagtatcattgaatgatgattcaa
ccatcctatttgttgactgaatcaaagttgaagtaatgtgtgtgttgtca
ctaggaacacactgattgcgccgggcatcatttgcttgaaatcggcgcag
agcccatctttctctgtccaaagctctctcttgagcggcttgttagggtg
acatcttcatttgttttgccctttttgcatcggtatttcttttactgcat
tcttctggactaagaaatcatcccgtacactgtggtgactcttgaataac
gtaatgaggtttcatccaacaaaagcaacgggacataacattgacagcag
gtctcaatggaaatgaaacagacacccaattattgaacgtgattcaccaa
gagcacagctaatgaacgaagttcctacaaaaacgtcttgttttatagaa
aatcaactgaagcctttcaaaaatgtctccctcgaagaagccaagaccgt
cgaagcccagtccctcctaaacttcattttgcgttactacattaacgcga
ggacatcaacccaaggccatctcatccacggcgctggaccgatctggtac
tcagatgtaattccatccaagtccctgtattttatctgcaaagctcaatc
atcagagcaactgtcatgattgcaaacatgatcatgcctccttcgaccac
ccagatgaccaccacttggaaattccaaccccaaaaaacgaaaatgatcc
aacgcaacacctacccctgctgatgttgcattacgtctctttaaaagtca
cttgactttgttagcaactggtttcagtgcaatgaatgatgcaagcacta
aacttctctgttgctgatatattctacaacccgagtgagtgtacaaacaa
ctttgtttgatcgtgtaaaccgcgtaaaccaccagaactatgacatatca
atgtcatatatccggtgactcgcctggtttacgatatcacgcatgcatga
tttttgattacattctgttatgttgacttcaccgctcatgcctaacatGA
TTATACTTCTTATTGTACCCTTTCGTACCATTCACCCCAGTGTACCCCAA
TTCTATCCTGTTCCATTTTGTTCTGTTGGCAGCACTTTCTTGATCCCCAA
TATACTAATATTGATTCATTAATATTAACCAAGAAAAACTTACTGGAAAG
TTGATTTGTGAATTAGTAGCTTCTACAGAAAACATACCACAATAAGACAC
ATCTAAATCCCTCCAAATTCATTAAAACAGTCAAAAATGGTATCTTCTCC
AAAAATGCTGGTACCCAAAATGCACAGGTGCCCACAGTGCTCAACAGTAC
CATTATTAACCATAGCAGCAGCCCCAACAAACCATTTCATTCAATAGTCA
TCCCATCCAACCAATACTAAGCTCGTCACCAATACACCCCCATCATCAGT
GCCATTTGTCTAATATCGCGTCCAAATCGTCCCCAATACCCATCCCAACC
GCAGGGGTTCAGTTTAGGTTGTGTTGTAGCCGCATACCAAGTTTCATTGT
CAAATTCAGGCTGAGGGACGATCTACAACATCAGCAATGAGTTGACCTGT
CGTGTGAGTTGCCCTCTTGTATCTAGTATATCATGCCGTGCAATTCGTCT
AATATCGCATCCAAATCGCCCCCAATCACCATCCCAACCGCAGGGGGTTC
AGTTTAGGTTGTGTTTTAGCCGCATACCAAGTTTCATTGTCAAATTCAGG
CGGCGGGACGATCTACAACATCAGCAGTGAGTTGACGTGTCTTGTGAGTT
GCCCCCTCGTGTCTAGTATATCATGCCATGCCATTCGTCTAATATCGCGT
CCAAATCGCCCCCAATCACCATCCCAACTGCAGGGGATTCAGTTTAGGTT
GTATTTTAGCCGCATACCAAGTTTCATTGTCAAATTCAGGCAGGGGGACG
ATCCACAGTACAACTTCAGCAGCAGCAGTGAGTTCTCCTCTCGTGTCTAG
TTTTGTACCCCATATGTCATGTCGTGTCATTCGTCTAATATCGCATCCAA
ATCGTCCCCAAACACCATCCCAACTGCAGGGGATTCAGTTTAGGTTGTGT
TTTAGCCGCATACCAAGTTTCATTGTCAAATTCAGGCGGCGGGACGATCC
ACAGTACTACTTCAGCAGCAGCAGTGAGTTCTCCTCTCGTGTCTAGTTTT
GTACCCCATATATCATGCCGTGCCATTCGTCTAATATCGCGTCCAAATCG
CCCTCAATCACCATCCCAACTGCAGGGGACTCAGTTTAGGTTGTGTTTTA
GCCGCATACCAAGTTTCATTGTCAAATTCAGGCAGGGGGACGATCCACAG
TACTACTTCAGCAGCAGCAGTGAGTTCTCCTCTCGTGTCTCGTTTTGTAC
TCCATATGTCATGCCGTGTCATTCGTCTAATATCGCATCCAAATCGTCCC
CAACCACCATCCCAACTGCAGGGGATTCAGTTTAGGTTGTGTTTTAGCCG
CATACCAAGTTTCATTGTCAAATTCAGGCGGGGGGACGATCCACAGTACT
ACTTCAGCAGCAGCAGTGAGTTCTCCTCTCGTGTCTAGTTTTGTACCCCA
TATATCATGCCGTGTCATTCGTCTAATATCGCATCCAAATCGTCCCCAAA
CACCATCCCAACTGCAGGGGATTCAGTTTAGGTTGTGTTTTAGCCGCATA
CCAAGTTTCATTGTCAAATTCAGGCGGGGGGACGATCCACAGTACTACTT
CAGCAGCAGCAGTGAGTTCTCCTCTCGTGTCTAGTTTTGTACCCGATATA
TCATGCCGTGTCATTCGTCTAATATCGCATCCAAATCATCCCCAAACACC
ATCCCAACTGCAGGGGATTCAGTTTAGGTTGTGTTTTAGCCGCATACCAA
GTTTCATTGTCAAATTCAGGCGGGGGGACGATCCACAGTGTAGTTTGCAG
TTGAATTCTGCTGTTCTGGATGTGTGAAGCTGCAGTTGAACTgaggggtg
gcaagaagggaaggggcaagaagtgaggagattcttcatttggggattat
gatggtggttttatggcaatgcaaagaggggtggcaagaagggaaggggc
aagaagtgaggagatttttcatttggggattatgatggtggtttGTGTTT
CAATATCTGTGTTCATTTCAGTGTGTAGTTTGCAGTTGAATTCTGCTGTT
CTGGATGTGTGAAGCTGCAGTTGAACTCTGCTGTTCTAGATAATAACTTA
GAAGAACATTTTTTATCACAGAAAACAGAGGTAGTATTAGGGGTACAATT
ATGGGTTACGGGGGATGAAATGGTACAGTGGTGAAATAAacccctaacat
tcactttttatacattcataagccttcttggacctttcactaaagaatta
cacctcacacgtggacggcgtgggatacatcaaagaaaaaaatgacaata
tctcccgtcttaaggaagacaggtcctacactccaatgcgttacgacttc
attttgcaaaacgtaaattacaactttgccgatatcttctgaaccttcgg
tctcaagccttacttagatcctgattatgacgggtgcccccaattagcag
aactgctcaaattatggtcccaacacccactgaagactgtgaagctatct
actttcaggtgaacggactatgcgctcgagacatctttgacccacttgtt
tcacaaagagacagacccaactcttcatcttggtgtaaggctatagttga
tatgctgaagttcgtttgtaatttgaaataatggatgttcacaacaggga
aataacacaggacgactctggaaacgacaatgctgtgaagttccttctct
atttgactgatttcctaaagtcactttggcctccaaaaatgatgaaacaa
taagcaacagcgatgatggtgacacctcagaatcaagcaattcctctaac
taaatgtaagcaaaactctcgaacaccaccgaataaatcttgcaccttgt
ttacacttatttaacccaaactttgaatataattaaagcaaactacACCC
ACACACAAACAGCCTGTAActtaaccacattcccaaaacacatttccatc
ttgtttgtacccaagtgaacctaacaccaatgcaaaacgagcaggactgc
tgttgcaaaaaattttggccctagcgtaacagtgattcacagggaatgta
ttatgatcaatcatttttagaagttgtgtgttcaacacgtgcgggttctt
gtcgaaaaaccgttcttgcgtcaacttttcaatgtgtggcaatgcctcca
ccgcgactgtcacatcccatggatgccgtaccacaaaatcacttacatga
ttccccttaataaattgattgtccggatagtcgtgcaccatacctttctc
gctgacacacaaaaaatgaaaatcagttaccattcttgggtcaaacttat
tacaaggtgcccatccaccacccggaataagattctccagcataatacaa
ttaagggtattgctatttgctgacacaacatcttcgccaaacgctaaagc
attacgcaaatgaccagcaaaagtggaaaagccatcaatggaagcagatg
cattaccaacatcactcaatgacaccacctgagacactgtcccgggtgcg
ctgtctctgaaacctctgacagtactacactgatgttcttgacgcttctt
ctttgacttctttcccatatttacccaatAATTTACTTCCACGGAAGACA
AAAAATCGAAATATAAAATAACTGGTATCGACAACAAAATGTCGCAAGCA
ACCCATGTACACCCTTTCACTGGAATACGACACACTACATCAACAAAAAC
GGCTATTTACTAACACCTTCCAACGAATACAAACACATCTCACGCCAAAC
GAACTTTCCGACGGTATGTCTATATTAGCCTCACTTACTCACTCTCGGCT
TAAGTAATTGTGTCAACTCTTGTCCAACCACTCTACACATAATATCCAAC
ACGACAAAAACTACAACATCCCCCCTCAAACGAACAACAAGGCGAATCCT
ACTACTTACCATCCCAACAGACCCTAATACCAACAAACGTCAGATCCCCT
AAAGCAAAAATTATGAGTTCTAATGACAAAGAACTAATGATAATGAAACC
TGCAACGTACCACTGCAGATTACGTATGGAACAAAACCATAAGATATCGA
ACACGATTCGAACAAATTCTCAGAACGAAAACACATCACTGCCATGTCAC
TTCTTCACAAAGATATTTCAGAACTTAACGCCGTACCAATGCATAGAGGA
ACACACATGTACAAAAAACCTACTGATTCCACTGTATGACAATGTCCCTA
GATTAACACAAACTATGAAAAAAGACACTTAACTTACTTCGCCAAACGTT
GAATATCAGGTGACTTACCTGGCATACTACATCACTTACCTCAGCTCACA
ACACCCTGTCATTACAGCACAACACAGAGAAATGACTTGACACTGCTCAG
ATAGCCAtgccccacatagtcggagctcggtgcggctgtgtgtaatAGAT
TATTCAGGAAGAACTGAAGTCACAACCAGTGGCAGGCATATCAACTTCTC
CATGGGGTTTATATTCTTTGTTAAATTGAATGGTCAGTAAGAGGGAGAAG
AAATGGGGGTTGCTCTTGAGTTAGAGGAGGAGGATTGGGGTTATTGTACA
CATATGCCTCAACAGAATACGACCCATCTGAAACAGAGATACAAGTCTAG
AGGCAATGGGGCTCTATAGActtaatttcacatgcccctccaatgcccgc
acatgtccttggatgcatctgatatccttgattttgccatcacatggctt
taggaggacacatgcgcataaatacctgttgagagtcacatgtctgcccc
atgtctgatattttgattGAGTTTTTTGTATGCTACCATAACTGTTATTA
TTGATTCAACATTGGAATCACACATGCCTCATGAATCACACTGAAAAACT
GTGGACCATGCAGAAGCCCCTCATCCACACCACTTATTCCCTCCCCTCCC
CTCCCCTATATCCCCCATGGGATTGTGTCACCATCAAGCTTGATTGAGTG
CATCTCATCCCCTAGACTGAATGTATGCTTCAAATCCCATTGCCCTGTTA
CTTTCAACATTAGTGATCTGGAGTTCTGAGCTTTCAGGGACTAGTAGTGC
AAGGTATGCCTCCTTCCTATATTTACCCATGTTTTTGAATGAAATTTAAT
CAAAACCGATTCATCCACTGCTTCTTTTCTGACATCCCAGCACATATAAT
GATTATATCTCCACTATTGCCACAGATCCCTTGATAATAAAGCCAGCCAA
GCTCATGGTAGGTAAATAATTTCTCATTCtttccaattcttgctttgagt
gaaattgcttgaactaagtgcttactgtcactccacaggctccattaaag
ctcagcccgcagactgaatttggacatcccaccaactcccctacaggcca
acaacaatcaccacgagttactgcaaaatgatggtgagttttcaattcgt
tcctcttttgcaacatttttTCCAACTTTAAAAAGGCACAACCTCTTCAC
atcatcccctccatcaaagttggagttgcctcccactgcataatcacaac
aaatgcagcagctagccctggctgagaataggatgtgagttttaattact
ttctctttcttagagtattttttccgctgatcattattttttcaaCTAAA
AAGCCTTGACTCATTAGCACGATCTCCCCCTGACTGAATGAGAGTGGGAT
CCCACCTTCTCCGTGTGCCAAGAAATCATCTCCGACAACCTGACAAGACA
AGCTTAGTTTTTTGGCTCACTATTGGTATTTCAACTACGCACCAGTTTGA
TTACAAAGTTACAAACTATCACTCAACCAGTCACAActcaatcctttggc
tgaatttggcgcttcctcccacctccttatcatggcaataacaacagcca
acagtgaatgtgaagagaagttgagtttttACTTCTTTCTCTGTTTTCAG
ATGCTCAAATAATTTTGACTAAAATCATTGTTTTGATTTCTAAAATGCTG
CCATGGCTGTTACCATTGGACCCATGCAACTATTCCACATTGTGTTGTGG
GGGAAGAAGGTAACAAATAGGAGAGTGTTGTTGACATTTACCAGCCAAGT
CTGTCAAATTGGAATAAAATAAGAATGTTTGTCTTACAGACATGTTTTCA
GCCTATGCCTTTCTTAATCCCAACTTTATTTTGGCCGCTTCTCTCACGAA
TCATTTACTATAGGATAAGTATAAAAAGCTATAAATTTTTACCTTTGTAA
TACAGTTACATTGATATTTATAGTAGAATTGCTTTGTGCGTGCATGGATT
GTGTGGTACTCGCATTGAAGCAAGATTTTTAACTCTTGACACTACTGGAA
GTTACAAGGTTTAAATGTGATTATCCCTTAATTAGTTGCTTTTACATTTT
AGATGTGTGGGTAATCATTATGTTTCACTATTCAGTTACCTTGTAATTTA
TACCTGAATATAAGGTTTAACATATATAGGTAACATTTTTTATTGTTTGT
GATTAACATCTGAGATATTGAATATTGATGGACTAAAATAATTTCAAACG
CAGCTTAAAAAGACAAAAGTTATTCTTCTCAAATCTTTTCTTATAGAAGG
GTTACATTTTGAAGCTTTTGGGGACCATTTGGACACACTGGCATTTTACA
ACAGTTGCTCAGGTCCTGACTGAATGGTGCATGCAATTTCACATGTTTCT
TCAGTTTTAAATGGAATATTCATTGATGTCCATTCACAAAAAAGTACATT
TTGCAGTCCTACAAATTAAATATCATTGCCACTTAAGTATAATGATACTC
CAAAAATGTGAAATATTGTTTTTAAAAAATTCTGTCGGTCTTTGTTTTAT
GTGTAATAAAAAACAGAAAAATAATGAACCGTATTTTGTATTGCTCCCAT
GGAGTACTGAGTTGGTTACATTGTATTTTGTTTAGAACTTTTGTTTGCAT
GAATTGAATCCTAACCATAACTTCATTTGAGTGTTTTATGTTGATATTCA
AAAAAAAACAGGGGGTAACATCGCAGCATTTTCTATTGCCGATGAAACCA
AGCAACAGGGAGGAACACTGTGTCTATCACATTTGAGATTTGAGAGATTG
GTCACCATGATTAGACTAAACTAttgtggttaccatctgagatattgatt
ttgacattcaatggtatttgttaCCATCCATCATCCTCATACTTGAGACA
GTGCCACCACAGCAGTGCTTGCATAAATCTCAGCAATCCACCGCAAAAGT
TCCATGACAATGCACTGGCGTTTGCCGTGCCCTGCACAAAGTCTTGACAA
AATTGAATGTACTAAGTTAACTCAAACAAAAATAGCCCGGGCACAAATAC
ACCATACTGGAACATATCTTCGACACCTAAAGAAGAAAGCCTGAATATGG
CCTGAGAAAATTTTGAAAATCTCTGTACATGAACTGACTTATAGTGTTGC
AATCTATGCTACTGAACTTGTTGCAGAGAGATCTAATCACGTTGACAAGA
GAAGATGAGACAATATGAAATAAAAAAGAACACAAGACTTTATGTCTGGA
TGACACAACAATTATAAATCAACAAAACTGCAATATAATGACAAAAGACT
CAAACTACTGCAAACACAGTAATAGAACAAAGTCACCAAAGGAATGTCAT
GCAGTGCCCACAGAGAACCAGAATAGAAAGACACCTCAAAGCCACCTATG
ATGCAATCCCCAATGACAATGGTGAACAAAATCGTGCAATACCAAGATTA
TGCTGCCCCCATCAACAACACTATTCTAGCAGCAAGGCACTCCATCAGCA
ACAATATCACAATAGCACCGAAGTCAACTGACAAGGCAAACACACCCCCA
ATAAGAAGATATCCAAACAGGCCAAAGCAGAGGAATGACCTACAATGAAA
TGAGCAGTGCAATACCACCTGCACAAAAAGCTGCCTGCTCAAACAACACA
GCAAACCTAGCTGCAAAACACCACAACAGCTAGGCTACACCAACTATGGA
TTAAGACTGAGTCAAATTAGGCCTACCAGGGCAGTCAAAAACCATGATTC
ACACATCAATATGGAATGAGTTCCACAACTTCCTATcgtataacccgggt
tttaagtttaagtatcacaaatatcaaaagatacttttaagtgcaactta
tattcccttctcttgttggtgttttcaacacagtgacctgagccggccgt
cacaaaaaatattgcacgaaaatgattggtagtttgacaggtgtcccaga
ttttattttatgagctgattttgatccaattatgaggatggaagggcagt
ggaactgcgattacaaacctcacgattcaaccaaaatttgtgtggattct
acccacaattggtatgctcatacccttctcaagggtgttcccttgcctgg
ggctatagacttctgtgtaggggagtccatgccgttgggagtagggcagt
ggtctcctgcattggggagtccttgccttttggatcaggggcagtggact
ctcttcttggggagttgataatgatctttttcatttttgtaccaaagggt
acaaaaatgggctgattcttggccaatgtcactcgcccccatgaatgtag
tatctggtaaacaaagacacaaaaaaatctaagtgttttgggtgaaaaaa
atgttctcatcagagtagctataacaaactaaagagttgaaccccgtgat
tttgtcagatgaaacaacctagttttgtcagacaaagcatttttgtcagt
taggcgacagttaggtgtccaactgacaccattttcaagaaaaggtatcc
actagatttaaacacaaattcaaattttatgaggccaaaactcactttgt
catacaaaatcaccaaaaagtcttagagaactaaaaaacagttcacatgc
ttacactagtgattgacatttcgaagcaaaatgggataccttttatctta
tattcacatctgtatttgaacatacccccatccgtttcatcagacaaaac
acctaactaatttggtgtcgtctgacgaagtcacggggttccatataACT
GCCCCCTtaacacgtaagtgttgtttgaagagggagaggtcgtttttgtt
gtttcaaaactgacattatttgggttttgagtttggttgttaaaaaaagg
tgtaactctttgtatattcaatctttccaattttgttctgcgttgaatcc
tgatggtgctgtctaagcaagagatggtattggcgacagtgttatgtgtg
cctttgatataaacaatttaggggccaaattccttgaggagcagtctcca
ttggtagacacggtcagaggttaatcggagggcgtcttggatcagatttt
tatgttctgtatagactttaacctttgtccccacgacatgcctttgaact
cttttagtgtctccactatggtcagtagttcaagttcggtcacgctgtac
ttctgttgcatggtcggcagtttcctgctgaagaacgcaaggggcctatt
accctgggaaataactgatccaagttgtttagatgaggcatcattgtata
tatcaaattctcttgaataatctgggtaggccaagactacatccttggca
attgaagtctttgtgtcatcgaatgatttttgatgcactgtgtcccagta
ccatggatttttctttgttttattggctctggtgaccttggtgtgaccac
actctcctaccagtgaggtgagtggggcaagcaagttgctgcatcttgcc
caaagatctataaaatactggaccatgcccaggaacttacggaggtcttt
gacatttttcggcaatgagatcgcaagaatcgcctgtacctttttctgtt
gtggtttaatacctgtacgtgtgagggtataacctagatatttagttttt
atggcacagaaagacgatttttgggcattgatttgcaagtccgcctcaca
tagtctggttagcaccattttcagtttgtcaagggggtcttccagatttg
cctttgtgatgcataacaaatcatcaaggtaagctcttacgaactctaag
gctaccattagtgctgacatttttgcttgaaagatgtctggcgaacaagc
aatgcccattggcaaccggaggtaggagtacttaccccatggaaaaataa
gggtacatattttggatggatcggggtccaatctaatggtataataacgt
atgtttaaatctagggttgtagcgtaggtaaatccttctagcttttgcag
aactgtactgactttgggtaatggaaacggcttttgaactagttgtttat
tttcttctctaaaatcagtgtgaaagcgtacagttccatcttatgccttg
gtccagtgCTTGCTAGTATGGTTTGTATTTTACCATGTTCTGCATCCGAT
ATCAATTGGCAAATTATATCACTGGATCAGAGGACAAGCCATGCTCAAGC
TGTATGTCTTGATTGCAATAGTTGAAGTCTTTGATTGTTTGTTTTGCTCC
TTTGGGCAAGATGCCTGGGATTCGTTGTATTGGAACACTACTCACCGGCT
AAAGCATCCTCGTATGCTGGTATCAATGATAGTGGTCTGTGTTTATGTCA
CCATTCACAGCCTTTTTTTGTTCATTCATGTGGCTACCTTAAGCGTAGCA
GTGAATTCTACCGATAACGCTCTCTTAACGCCTCTTATTAGTGGGAACTT
TGCAGGTAAGAGCCAATTTATTTCTGCTTTTGGTTGTTCTTACTGTTTAT
ATGCGAACACTGATGATCTTCATGAAACAACTAAGAGATCAAGAGTACGC
CATCATGGCACTATAAATGTTCCTAAAGAATTGATTTTTTTTATGAAAAA
TACTCAATGCAATCTTTTTTCTGCAACGATCAACTAACCCTTGTGTAAAC
TTTGGCTTGTAGCCAGAAGTAATAAAATATGCAACCATCCATACGAAGAT
TCCACAATCGAACCCATTCTCTTGTCGGGGAGCCCCGTCAACATTTTCTA
GCTCCCACTCACTTTTATTGAAAGTAACCTTCTTTTCTTTGCATTCATCT
GAAATGTACCGCATAATGGCATTCAACAAGACCTCATCTTTCCCATTCTC
TTCTCCTCCATTGATGCAACAATCAAAACCCAATGATTACCAAAGACATT
GCCAGGAATCTAGATCTTTTCCACAGCAAAAATACTTTTTCCAGGGACTC
TTCTGGACCAACTTTTCACTTTATTGTAGTCATACTCTCCTCCTTCCATA
AGTTTCTCCATCAGATATGTCCCAAAGAAGTGATTATGCTTTCTAGTTCT
TGTTTTCATGGATAGGATAGTCTGAACTAGCCACTAATGCAAAATTGTTG
GATCCATAATATGACAAGATATACTTCAGCGGGTTCTTGATTGAATCTCT
GAAGTATTTATGAGTGTGATGAATCCACTCATtgacctaagccagaaagt
atttaaaaaatcttgttgtagactttgctgactttgtttttatgagctta
atactactgtacaactgatgaatgagatactagttatctcatgcataaaa
aacacaaatgatcatgggagagattggcagtgatttgtggcagttccatg
cgactggctcatattcaactgcccaaaggaactgtcccatgggaaggttc
ctgagaaggaaatcctccattggatattcaaccaaagaaaacacctacaa
tgtgtatggtggagttctgggaaggaaaatcctatttggatatgatttct
gagaaactcatatcttatgacttttgagtccttcctctgtatcaaacaat
gtgaaggagacttatggagttccagctggaagctccagattcttggccta
tgtcactcgcccccacgaatggagggtcaggtgaggtgtgaaaaaaacct
tttctttggaaaggaaaaatggggaggcctgttttgtgagcggaagacac
ttgtttgtgtaccaatttatactggtaatacaagactttcctggctgagt
agtgactacgaagcattatttcaagcgtaagtgttagtggagagaggagt
aagagtgattcactgacatgttctttattttaagtgtctgtagtgtcaaa
gtatggtgttactctcctaatgtttaatctttctgattttgttccgcggt
gaaccctgatagtaccattcgtatggactgtcgatatagtccaaggatct
ttatggtatttgctttctgatttgcggaggataccttctttgcgaagaag
tactctatcaccaattttataatcccaatcgacgcgagacttgttttcac
gctcggtgttgcgatcggtttggcgttgcctatggtctcctattttgttc
cagtcagctaggaagggaatgtcaaacagcatgtccctgccaaatattgc
tgcacctggagaggctttgagtaccgtgtggtatgtggagcgaacggccc
atgcagcatctgtgaggaagtctgctatgtcactaggagtcactgtattg
gccatgtctaattcagcggtacggagcattgtcatgattacttgatgcat
ccgttctagtattgcgttcgcttgggggttcttgatgctggttggcttac
gcttgataccgtatgaatcacatagggtttcgaaattgagcttgaactcg
cttccattgtcgtaaatgattacttgacaacgtgggtaacggctaaacca
gatcttgtttactaaagagccaacttgtgctgatgatttatcaaagtatg
cttctttaggtttattatgtgtgttagtacccttgaggccctttttaccc
ttgggagtaacagaattgaattcagttaccggtagttccacaatttcgaa
ccaactggtagctggatctatcattgtgacacacataaagtcaatttcag
tgccgtctttgcccttgagagtgtatggtccgattaggtccacacatagt
acctcccaggggtttgatacaaccaattttgtaggcaatttaccgtactt
atgttggcgtcgtttgttgacttggcatttatgacaattttgacaaaggt
gcggacagagtgtctcaaacctttccaatacatcgcaggcgaagagtttc
ttcgagacgggttgtccctggatgctgcaggtagtgatggtaccactgta
ctgctcgctgctggagttcctgtgggatgacaagtttgccatctttgcac
agtacttgaacattttctaccagctgaggtttgtatgcctccagcaggct
gagtttgtccagcattttatctgtttgttgagctgcggcaatctccgaac
tgtcaggggatagatcgcattctcttcgctgcggttagcaaacacaaagt
tcatgaggtctgagtgttgtgctggggatgggtcctcttctgattgcata
gtgtaataacaccagcatttggtgaaggtcatccagttttccttgacgtc
ctttgttggaccaaagtcaaggcgtgaaatcgcatccgcaactgtgttgt
ggattcctttgatgtacacgatttcaggaccatattcctctagtaataaa
cgccaacggtaaaccctgtcacaggttaaaccgagtgcatcttgcatgag
gttcttgtggtctgtgtagactacaataggctggccccacagcattcctt
tgaattctttgagtgtttcaacaatggctagaagttcaatttcggttacg
ctgtatttttgctgacagacagagagttttctgctgaaaaatgcaattgg
ccggttgttctgagtaatgacggctccaagttgtctcttggatccatcag
tatagatctcaaacccttttgagtaatcagggtaggccaaggacacatct
ttggcgatagtggcctttacgtcatcgaatgcttttgatgttcctcagtc
catttccagggtttcttttaaccttgagaagtttggattgtttggtatga
ccacacttgcctacgaggcttgtgagtggggcaagcatttcgctgcgccg
tgcccaaagatctcgatagtattggaccatgccaagaaatctacggaggt
ctttgacatttttgggcggtgtcagtgcaagtatcgactgtaccttcttg
ggttgtggtttaattccctctcgtgagaggatgtacccaagatattctgt
ttcaatggcacagaagtttgatttgcgagcatttacttttaggttcgcat
cttgcagtctggagaggaccaattccaatttagccaggtggtcttccagg
gttcccttggtgatacatagtagatcatcaatgtaagctcttacaaactc
aagggtggccattagttccgtcattttcgattgaaatatgtccggagaac
cagcaattcccattggtaacctgaggtaagagtacttaccccatggaaat
ataatggtgcagatcttggatgcatctggatccaacctaatggtgtagta
gcccatgtttaaatcaagggctgtggcaaaagtgaaaccttctaactctt
gcatgactgtactaattttaggtaacgggaatggttttctaactatcctt
ttgtttacttctctaaaatcacttaggaaagcgtacagtctgatcttttt
tggtactatgaatgatggtgaagcccattcagatgcgggctgccactgta
gtacccctaggtcacatagtcttttgagctctttcatgagagtctctttt
actgaatgtggcactgggtaggctctgccatggtacggttttgcaccttc
cttcagttcgaaggagacaggctcagtattccaatcacctagtgtaccat
caaagaggtcctcatatttacggaggagctccaacaacttattttgatct
tgtagactaaggtgaggacaattgttgtcaacaactgattggaggtctgc
tttttcatattttgcatctaagatgtgaactgcacgctgagtggcttcct
cagtactacgtggttcatgaatcatgctgtggttaactgaccaagctttt
tcaatcttagagctagttgacagactgttgatgtctctcatcggcaagat
gatctcatcaatggtaatatcctttgttcgaaaatctagaacaattccaa
gctctcttagtgtttttacacctaagatgaggtcaaacgctggcttagcc
atctttttaccatcatactccacaacatcaggtttaactgtgtattcctt
gctgttggagtactctaggaattttagagtaacttcgcctcttcctttgg
tttggaagcacccattcgacgtgtgccaagactttgacacctgcctagtc
aagtagggaaaacgcttggtggttccttttcatggaacatgaggtcacca
tcggaaccagtgtccaatagtactctcaagaagttgtttttgcgactcct
ggacaagtgtttgagttttgtcgaggactgacttccagtcgctaattttt
gtacagctagtactgctgttactgagtccattgatttttgtgggttagat
ggctcaattgactttgattcatgtagggtgtccctcactgagttgggatc
tacatcaaagttagtggacaagttcgaggtgtctttgagatttttcaaag
ttacatccactaagggactcgaataatccggaattaaaattttgtcattt
aattctaattttggtttactggtagtttttatcggaccaggggtagtgta
attggctaactcgtggttagttttaattttcttacaactaatttcatttt
ccccggtactacccgacccaacgcttcaggatgagtcggaatcgctgtca
ctttcttcgcgacggcggcgtttcttgcctttttgttggctttcttgaga
gacttctcaagtttctccatgcgagccaagacctgggcgtaggacttctt
ggggcgactatcctcgcgggactttcgtgcagcttgcccgaaagtacctc
gcgtaggagttccgtctttgttgtaccggcgacactccgcggtgttatgc
gtggtgtgtgcgcccccatgcttttgcatagctcgcagttcttgtctacg
cgcgtatactccgtgcgtgcttgcttgggcttcttgggaattcgtgcgcc
tagcgcgaacttcttggagggctgttcagctccttgggcctttgcaggct
tagaagacgactgcctctcatccactgggtgcgccacctcaattcgctca
agaatgagcaatagaggcttaaccccttcgggatagcacttctcaagcaa
gtggtactggtcctgccacttcaacggacacatgcgcaatatgtggcatg
caagttccgcgtcagtgaaggagtagacctgttgggtctgtgtactagcg
ctcgggctgtaatacaagcacgggaggtcttccacgtagttgttcagctg
catcacgcgctgcacaaactgacgcacccgaaccttgttgggcttcttga
ggcaatttgaaatatagaatttcaaatttttgcctgcgtcatgtgcgaaa
cacgattggaggtggagtaactggcacctcctgaatgacttggacgtctt
gcccggtgacttcttccttttgactctgaagatgtcatgaaagggacttg
actctgtctgctccttgacaattaagtcccagggctgacgtgcctcctca
gtgagaaggttggcgtagagttgaaaaacttctagggccgagtcggtcat
ttgtgtccttaaggcgagcatgtcggcctttagggagagtgactctgcgg
tctttttctccttctcagtcttgctgagggggtcatcggcaagttcacgt
agaacagccttccaatcaccttttttcgagtcatatgccttttcggcatc
atcgcaggcgggaattagacccattttcttggcggtactatacgccttgt
tcacgtgcagtacaaactgctcgttggtaccgtgtctggaccaaaccgtg
actcgggtttctgacccatttgcgagggtgcacttgagggtctcaggctt
gaggtccaaagcttcttggactgggtcccgatccggcacataacggatag
gggctttctcgccaccccttccgcgctcgcactcttggttcttaagccca
ataggggctattttctcagcagacattcttgagagggctgctccgagact
tgttccaaggaaaagggtcttgtaggagcttcgtggcggttcacactcga
aggagacacgattggcacgaatcttgttggcggcgggatcacgtagtgca
gacgtggtgctactacttaccggcgcacgaaagacggtggctcgacgggc
gaacacgtggatgctgaacgctggactgtcggaggacagacgcgacggtg
ttgaacggacggtggttggctcgacggtgacggacagttgaaggacagtg
cggcgatggacagacggtccaaaaaaaaattcgctcgagtaggttatcaa
ttgatagtgacctaagccagaaagtatttaaaaaatcttgttgtagactt
tgctgactttgtttttatgagcttaatactactgtacaactgatgaatga
gatactagttatctcatgcataaaaacacaaatgatcatgggagagattg
gcagtgatttgtggcagttccatgactggctcatattcaactgcccaaag
gaactgtcccatgggaaggttcctgagaaggaaatcctccattggatatt
caacctaagaaaacacctagaatgtgtatggtggagttctgggaaggaaa
atcctatttggatatgatttctgagaaactcatatcttatgacttttgag
tccttcctctgtatcaaacaatgtgaaggagacttatggagttccagctg
gaagctccagattcttggcctatgtcaCTCATTAAGGCACTCATGCTCTA
ACATTTCAGTAGGATCAATGATTATTGAAGGCCAATGGTATTGATTCCAT
TGAGTGAAAACATGATCACCGACTCTGTCCTTGTGAGTGTCATTCAATTG
GGCCCACATCTCTGATACACTCTTCATTTCATTATCATGGAAACGCATTG
CTCTCTTCGTGGGACCATTTTTCTGGTTGATTGGTACACGTTTGTAACAA
GTTCTTGAAGAGAGTAATCTTGAAGAGACTACTTTTTTTGCTTGGTAACC
ATCCACTTGACCATCCGGAATATCAGGCGAAGGTTTTGCCTGATATCCAT
CTCCTTGATCATTTGGAACATCAGTCGACTTAATTGTGGTAGTCAACTCA
GGTGATCTGGGTGCTTCTTGATCAAGATGTATTTTAGATACTTCCATTGG
ATCTTGTGCATCAGATTGAGTTTCCAAGTTTTTTGGTGATTCCGGCAGAG
GTTTACAAAGATCGGTATCGATATCGTTTGAGAAATCTTCAGGAAAAGGT
GAAGTATTTGTTGTTTGATCATGTTTTGACTGGTGGACATGTGTTGATGT
TGTATCTATTGTACCAATTGCAAAGGTCACTCTCTTAGTCTTGTCGGCTG
ATATCCCATTCTCTGGGAGCTTGTTGTCTTTGTCAGAAATGCCAACGGCA
CCAGAATTGATGTCATTTGAGGTGTCTTCTGGAAAAGGTGAAGTAGTACA
GCGTTCATTATTTTTTGGCGAGTTATCTGTTGGTGTTGGATAAACTTCTC
CAACGTCAACATTTTCTGCCAAAGTGAGTCTTGTGGTGTTGATATCTGAT
GTCCCATGATCCTTGTCTTCATTACCAACAGTACGCTTTCTTTTGTTGGC
GACCTGTTCTTTGTGACGTGGGGTTGAAACTTTGATATCTATCTCAGAAT
CATCGATTGAAACTCTATAGTTTTCTTGTCGGATTGAAGACTCAGCCTTG
GCCAAACTGAAAAATTCAATGAATGAATGCTTTTTGATTAAGTGAGTCGA
CCTGGCGAACTAACTTAACTTGTGAGGGAAAAAGAATTTCGACAGCTCTA
ATTATCtgtcagagtgtcttttttgctcttgcactctcgaaagtgttttt
catgtttgtagtcttgttggagcaaacaagacctccacaagactcgttct
tagttcagtagttgtgagagtaatctcacttctcttttaacaaaagtaaa
gtcagtaaaagtccgttagttaacagttaagttgaacacagagtttcaag
cctttcaacatacttcgaagtacgcgcgagatagctgggaactcttgatt
gaaactgaagtacctgtgaaagtcaaaatcaaaagtgaaaatgagtgatg
aatcaaaaagtctgtccattccaaagtgggatggaaaagaagaatcttgt
ccaagatatttggctaagttgaaggcactggccgagtattacaattgatg
cattggatgagggtataatgacgtcagaatgtcctgaagaatccgagttc
aaatcccttcagacaaagtcagtcatgtcagatgatgaaaaaaagaaagt
catgttgtataaacaaaacacacgcttgtgtgcagttattaccttgggtc
aagacagtgatcatggtcttgctgcaatcagtcgaacagttgtgaaaggt
aaacatcctcatggtcttgcgtacaagttcttaaacattcttgaggagaa
gtacaaaccaagtgacacaagtgcgaaggtttccttgatgtcagagttga
gatcgattcctttcaagatggcaaatgactattataatgatgttgttgga
gtcacagccaggtacgatgtacaattgaatgaaaggagtcttttggaata
tcttactgagatagtcagagattcaagtattgcaaaaatcattattgatc
atcttgagaagcccgttggtagtcactatctagaagccttgtgtagggat
atctcaaagcttcaacgtgttgcgaaggtatatcgtgtaagtaactctaa
tgtcagaggtgataaagaggttaatctctcaagtgcagaaagtggcaaat
ctagtgaaagtgcacagaaggaagagtctagtgacagtagtcgtaaaaca
aacaagccatgcaaacattgtggtaaacggggacacagtgagaatacctg
ttgggataagtttcctgataaggcccctgcttggttttgtgagaagtcat
cgaccaaatccgaacgtgaatcatcaaatgtagatgttgaaattgtcctt
tagttgaagtctcgagtccagagcaggtcagggtgttagagtgtgttttt
tgctcttgcactctcaaaagtgtttttcatgtttgtagtcttgttggagc
aaacaagacctccacaagactcgttcttagttcagtagtcgtgagagtaa
tctcacttctcttttaacaaaagtaaagtcagtaaaagtccgttagttag
ttaagtcgaacacggagtttcaagccttccaacAATTATCTTCAAATCCA
ATTGTGATCAAGATTCCGCGGAACATAATGGATTCAAAGCCCTGAATATG
TACAACTTTCTCACCAGTAAGAGGCTTCTTGGTGAGATGAGGGAAACCCA
TCTTTCATTGGATGCCGTAGTTTGGAGGTGTTGACGAAATCGCTAGTCAA
CAAGATCTATTGACCTGAAAGAGGGAAGAGAAGCGCACAATCACTGCAGG
TTCCTTGATGGAGTGAGAGAGCTAAGAAACAAGATAACGAGCGCGCGATG
GCTGCAGGATCTTTGATGGAGTCCTACAATGGCAAGAGCAGAAGCCTCCT
CCATATCAAAAAGATATTGAAATGGGGAAATGTCGAAAATGAAATTTGAC
CAAGTTAAAATGAAAATTGACTGTGCATTGATGATCAGCACAACGATCAT
CTAGCAGACTCTTACGAACTCTGAGAAAACTCATATGGCATTAGAAAAAT
CAATACACGcattgacaagaattctgcaagagctctgcaaaattgagagt
cagaattctaaccaaatgaatggttAAGGGATAATACAGTGATGGCCAGA
CCAAAGTGCCTTGTCATAAGTATTTGGCATACTTGGGAATTGAACCCAAA
ACAATCCAAGAGTGTTTGCAACCATGCAAATACCGGCCGATGACAAGTGC
CATCGTGACAACAAGTGTCGCCGTGACGGCAAGTGCCATCGTGACAACAA
GTGCCGTCGTGACGACAAGTGCCATCGTGACGACAAGTGCCATGGTGAAA
TGacaaaagacatcaggtgatgacaagtgccatcgggtgacgacaagcgc
catcgagacaacaagtgccatcgggtgacgacaagcgccatcgagataac
aagtgccgtcgtgacgacaagtgccatcgggtgacgacaagtgccatcgt
gaaatcacaagtgccatcgggtgacgacaagtgCCATCGAGATGACAAGT
GCCATCGAGATGACAAGTGCCATCGGGTGATGACAAGTGCCATCGGGTGA
CGACAAGTGCCATCGTGAAATGACAAGTGCAATCGTGAAATGACAAGTGC
CAGCATGAAATGAGATAACAATACTGGAAGATTTCAAAATTTAAAAAAAT
GAGAGGTTTCTGAAATGAGATGAGCAAAGGATCAAGTGCGACTTCAAATC
ATGCGGTTACAAAGAGACACGTCCAAACCTTATTTGCAAAGCACATATTT
CAGCAGGGTGTATTACCATTGGGCATTCCTGCAGAGCTACTGTGTTCAAA
AAGTACAACAAGCAAAATTTATTCAAAATAACTACGTCGGACATATGCAA
ACGGTTCAAGCTAGCATTGTTCCTATCCCTTATTCTCCACCTGAATTGCT
TCCAAGGAGAGATGAGCAAATCAATGGTGGTTGACTATTATACAATGTGC
CTGGTTGTGATGGTTGCGGAGTTCATTAGTGACTGGACAAAACATTCTTT
CATCACGAAATTCAACCATATTCCGAGCATGGCTTACTTTGATTATGCTC
TAATTCTCTCAGGGGATGTTACTGGCATTGGCCACTAAGGGCTTAATCTT
GACTATACTCATGCTGCTGTCAAAAGACTGGGAGTTGCGCAGATACCCCT
TGTATGTGTTACAGCTTGCTATTTGCACGAAGCCATTCAATTTGCAATTG
CTTTCAAAGGAAACAGAGACGTAGACCATCCAATCAATGCACTTTCCAAG
TTTCTTACGGATGGGAACAGGTGGAAGTTATATTCCTGCCTAGTGGGGCT
TATGGTATTATTGGTGGCACTGAAGATATTGCTGGGAGTGTGCATAtgtt
aggccgagtgcttggtaatttgcaattgctaagcacttgcaaaatggggc
aaaaaacccattgcaattcctcgtcaacgtttggactaccaaggaattgc
aatttttgtgttttcaattcctcgacaacctaggtttagcttgggatttc
tgcaacgacccctcgtgtggcatcaattctgtagtgtgacacgtctgatc
ggcatcaaagtagtatataacatgtccgtttggcatcaatttttctgttc
gacagtactcaacagtagtcatttgtaaaataacttagaaattgcaattc
cttaggaattgcaatacagaattaatatcttcgtctttacaattccttag
aaatttcactgttgttcagttttttttgccgtaacatttccttagcaatt
tcactcgtttgtatgttaggcatccagttcaattccgtaagatattaatt
tacgtacggactggtactattaaaatcactgtcagttgaatgcgttttgg
cgccaaatttggctacaaatgcaaccaaactggcTGTTTTCtagagatgg
ttcttgttctcatctcatgcaatttttcgagatcaagaatagttcaagat
ttgacccttcgagatcgagacctcattcgagatgatatccttggaattga
taggagattccattccagatcgaatgagcgtgtacgcacttctgacccac
gtcacgtatgtaccttgatagatacgtgtttatgtacgtacgagcgttgt
atgtgtatgtaaaaaatctcatctcggatctcggattggagtgtttcgag
atgagacatcatctcgaacgagaaattctcgtgtctcgatctcgaattct
tgaccgagaaccatctctaCTGTtttcacacaattcaaacgtaattcggc
agtggacaaagaattgttctgcgtattccctattccgggcagaattgcaa
ttccttggtagtgcaaatgtcgacaaggaattgcaaagtgggttttgcaa
ttgtgggcaattgcttagcaattgcaaattaccaagcacttggcctaaca
CATACGCTTCATCGCTAGGAATAATCTGGGTGGAGATGTTATAGAAATGC
TAGAGAGAAAAAAATCATCAACCAGAAAGCCATTGACTCCAAAACCGTCA
CGAGATATTTCATCGGGTAGATTGGACAAGAGTGAGGGAAAAAAGAAGCA
GTAGTGTTGATAGCTAAATATTGACTTTTATCGCTTGGCGCTAGTGTCTT
CGATTCTCCGTCCAAATTTATCAAGCTTCAACCAAGTTGCCTTGCCCTTT
GGTAGCAGATCTCTTAGACTGTGGCTTTTATCCCTCCCATCAAATCGGTT
ACCCCAATTAGGAATGTCCACACCTGCCCGAAAGTGTTCACTGTAGGTTT
CATGTTTGGATTCCGATTCATCTGGATCGTTGATGGGTCCTAAATCATCA
CCATCCAAGCCTGAGAACTCAACCGCAGAAACAGATACGTTCGCCAATGG
TGCTGTATCAATCCTTTCTACGGTTTCAGCATAAGCTTTAGCAACAGCAG
CTTCGGTTTTTGGCTCAGCAAGAGACTTCGATGTGGTATCATTCACACTT
TTTGAAGGTGCGTCTTCGTCTGTATCATCATGGTCCTCAGCACGAGCACT
TTCAAATACATCATCAACAGCCTTTTCAAAGTCACTTTGCGTCACTAGAC
AGTCATTTATGGTGTTCTGAACACCAGCTACTTCGTCGGAAACATCTGCA
ACATGTCCTGCAAAGTCAGTCACAGCTCTTTCTAACGCCCGCGAAGCAGC
AGCACGAGCAACTCCTGCAAGCGATGCACCAGACATCCCGTCGCATTCCA
CAGCAATCAAGTCAACCAAATCGCCATACGTGGGCAATTCGCTACGGTCC
ATTTGTTGCGACAGTCTCCACGAAGCACTACCCACAGGAGCATCCCGCAC
CAACACTCTACCGCTTTTCATCATACTGTCCATATGAACCTTTAAAATAC
TCACTCGCTGCTCGACAGTCTAGTACATGTATTGAGACATGAATTTGAGT
CGATACCTATGGCCGCATGAAACTCGCCCTCGACACTATGGCATTGCGCT
TACCTTTGGTTTTGGCACCTCGATCTTAACTTCAAATCTGCCCGGACGCA
TCAATGCAGGGTCAATTAACGAGGGCTTGTTGGTCAAACCGATCAAGAGA
GTGGGTACGCTTAGTGGATCAACTCCTACATTGTTGCAGAATTGTGGTCA
GAAAAAGGATACTCGAGATGAAATTTCGCTGAAGCGAAAGTACGCACCGT
CCATCTTTGCAAGCAGTTGGTTGACGACAGAATCCCTCGCAACTCCCGCG
TCGCCCTATACCAGGCACATTAAAAGAACGTTGAGCCCCTCATGCTTTTC
AGCTATGCCAGTAGAAGACAAAGAAAAATCCCATAAAGTCTTCTCTCACC
TGGTCCCCTTTGCCTCCAGAACCACCTCTTGCGCGAGCTATAGCATCAAA
CTCGTCTAACACTATGACATGCAATGCCGTTTTTGATAACGGCTCTCCGT
AGTTCTTTTTGAATTCGAAGTACAGTTCAGGCGGATTATCAAAGATCTCT
CTAAGATTTTTTTCGCTAGAACCAACGAATTTATCCATTATTTCTGGTCC
AGAGACAATAGTGATCGGCCGAGCAGGTGACAGTATTGATCCAAGTTTTC
TTGCCAGGAGAGTCTTTCCGCATCCTATCACGAGTAAAGCAGAATCGATA
TTGAATAAAACGATGCAAGAAGGCATGCAAAAAAAATGTCACAACATTCG
CACCAGGACTTCCATACAACAATAGCCCCCGAACAGGCTGTATTCCAAGC
TCACGTAGCAAGGAAGGAGGTGCAGCAAGTGGGATCCAAACACGGCGTTG
TATTTGAGATAATACATCGTCTAGACCTCCAATCCCTAGAGTTGTACCCT
GGAACGCCGATCCCGACCCTGCTCGCGCCACGAGTTCAGAAGCTTTGGCC
GATGCCACATCAAGATTGAAGGGTGCTGTTGTTTCACTTGTTGATGATTC
ACTTGTTATCTTAGAATCAGTGCTGATTGACTGTTGAAAATTGGATTTTG
GTGGGATAGGCATTGATGATTTCATCGTTTCCTGGAGGTTTTGTTTATCC
TCCGCAAACATAAAGGGGTCCAGTCCGGACTTTCCATCCATTACATTGGA
CAAAAATGGATCAGCCCTGCCATCATCTGTTGCCATTCGTGCCGAAAGTG
CTGACCTTGGACGATTACTGTCTTCCACTTGCTTCTTTTCCCATTCGAGA
CGCTCGCTGGCAATGTCGATTCTATTTTCTCCTGCATAAGTTGTCGGGGT
GTATCCCTTGCCCGCTTTGATTGTGCTTCCGCACGAGGTTGCGCCATCGG
ATGACATTGGTCCCATTGGCTTTACGACGGATGATGCCGTCCCATTCACA
ATCGAAGGCTGTTGATCTGCCGGAACGTGCTCTGTAGGTGGAATAGGAGG
CGGTGGTTCCATCGGCATACCTGAGCGTTTCACCATGCGCATTGCCTGCC
TGGCTTGCTCTGGGTCCATCGCCAGCCGTTGTATTTGATGTAGAATGTTG
TATGCTCTCCTTCTCTAACAAACGATGGGGTTTTCGAAAGAATTGGCATT
GGCTTTCACGTAAAAATCAACGTAGAGTTGCAGGATGCAACGACGTTGAT
ATAGTCATAAATCAAGAGCACTCACTGTCGCCAAAGACCCCGAAGTAATC
CATTTGTCAAGGACCCCCTCTAAGTTTTCCATAAGCCCCTTGATGTATTT
TGAGTTTTGCTGCAGTTGCTTTGCTTCCTGAATTAAATGGATGTGCGACA
AACGAACACACACAAACAAAATTAGGACGATCTCTATTAGCGTTCATTCT
AGAAAACGAAAACGAAATCAAACGCACCTTATCCAACTCATCACTTTCGC
CTATCTCCATCTCACCACTCGAAGGTTCAACAGCACCGTCGATATTGCCA
TCGCTGGAGTCGCCTCCTCGAAGCGGCTGTTGCGCCAACAAACTTGAACA
TGGCACACCGTGCAGCCTCTTTTTTAAATCTGTCCTCGGATGCAAGAGGC
CACGCGGATGACCATCCACCATAGAAAGATAATGCGGTCTCTCGCGACGG
TGTGGCATAGTGATGGACGATAGGGATGCTCCCGCGTGGGATGCCATTGG
CAAGGGGACGTATGAAGTCGATCTCGGCCGGGCGATGAGCATGGCTCGAG
CAAATGGAATATTCCATAGTATGCACGGCAAAATGGAACAAGCGGCTAGT
TTCATGCTGATTGCGGGGGATTTCATGGATTAAATGGGGATATAGTACCC
TCTCACAAATCTCGTTGGAGGATAGGGGAATTTACTAAAAAATTAATCGT
GGAGCAAAGTGGAGCATACCTTGAGCATACTGTACAATATGGAGACTGTA
TGGTACCGAAGTAACTCAAAAGCTTTCAGTGGGATGACGTACATCTAACT
CTGGCGCTATTGAAGGTTGTGGAGTAGATAAAAAATAGACCGTATGTGAT
GTATGGGACTCGAACAACGTCGAAAATTGTACAATAACGTGATAattgta
ggtattgtattgtatggtaGCATCGCGTCAATATTTACCTACAATTCTCA
AAAATTACTTGTTCATCAGCGGGCCCGCGAAGCAATGTCCCCCTCTTGAT
CCAGGAGTTGTGACGAGAACCGTCGCCGATAAGAGTTTTTATCAAGGTTC
ATAATAATCACATTACTCTGAAAGCTAACAAAGAGAGCATGAGTAAGGCG
GTTGTTCTGACGCCTACCAAAATTGTCCTGCTGGTCACATCATCTCTACT
CGCAGGTTTCTTCGTTTGCAGATTGAGAAGTGCCTCAAGGCATGAGGCAA
GATATACGAATGATGTTGGGCCATTTGTTTTACTTGTCAATATGAAATTT
TCCTCGCTTGCTCATCGTGATACATTTCTCGATTTAATCGAGCCTGTATG
CAAGGACGTGATTGCGAACGAAAGTCCTGTTGGATCAAGAAGAAGTACTA
TGACTACACTGTCATATCAAGTTGCCATATCGGACAAAGACCCGTTGGCT
GTACTTGTCCTCGAGAGATACTCGGACAAAGATAATGCCTATTTAAATGT
TCACAAATCTGGGGGTGAATTTTTAAAGTTTCGCGAGAAGCTCAAAGGGA
TGCAAGATAGAGGTGAGGTACAAATAGAGGGGGAAAGTTATTTGGAAACA
AATGTAGGATTTGTATAAACGCAATAGACAACACAAATACTGACGAAATG
AGATAAGAAATCAAAAGATGGTCTGTTATTATTTACGCCAGCATGATGTA
ATATCGCTATTTGTAACGTCGTCTGTTACCAGGGGATGCGAAGGCCATCT
TCACAATTGATAAACATCCCTGTCTGATCCATCCCATTCTTGATGACTTC
ATACAAAACTCTCTTGGCGCCCATACTGGGATCAACTGCTCCCTCTATCT
CCCAAATATGTTCGTACTTCTTCGTCATTTCTGTTTTGTTAAAACCAGGA
TGGAGGAGCAATACTGAATACCCCATATCCTTGACTTCCTCGGAGAAAAG
AACAGCAGCCATGTTGCATGCAGCTCGGGACATGTGATGACCATAATCTC
CTCCAACACCTTTGTTTTGGGTAGTGCGCCATTCTACGGAACCAGCTTGT
GATGTAATGGTAACCAGCTTCGCTCCTGCCGCCAAAGCCTTACTTTGGAC
CAATGCATTATTCACTCTCAGAGGACCCAGTGCACAAATGTTGATTTGTT
TCAGTTGCTCGTCAAAGTTCAACGAATCTTCTTTAACCAACTCTTGAGGT
CCATAGAAGTACCCTGCGTTATTAATCACGACGTCCAGCGCCCCCCCATC
TCCCTTTACACGTTTTGCAACATTCCTCACCGCCTCGTCATCTGTCACAT
CAACGCCGCTGTATACGTTCCATTTACCAACCAACTTCTCCAATTCAGGA
GAGCTGCTGCGACACACTACGATGGCAGTGGCTCCAATGGCCACAAGTTC
CTTCACTATAGCAAGGCCTAAGCCACGGTTGCCTCCGGTCACCAACACCC
GTTTTCCAGACAAATCACCCCCATCATACACAGATTCGATGTCCAAATAT
CGAGCGTTGTTCTCTTCCTTGGCTTTCGCAAATCGAGCGACTTGGTCTGC
GATGGAATACGTGCCTCCGCGTGTTTCGTCAAAGTCAGAAGAGGCCATGG
CAGTCGAAACGAACGAGCGGGTAACTGCTTTGGGAATAGTGTGGGTAGAG
AAGGCCGAGATGTGTTGTTTTCCCGCGGCGAGGACTAGTGCTGACAGGCT
CGCAAGTTTCATGGTTAGCCTACTCTCTCCGGAGATTTTTATTGTTAAAA
CAAAAGGAGGATTGGGTCTCGATTGGGTTACTCTAAAGTGTATTATCATT
AATTTGTATGGTATCGTACAATACCATAGGTATTGTACAATAATATGTTC
CTTTGTATGGTACGGTGTGTAACATACAAAAATCTTAACGCTGACGTCAG
TGCATATCTTTACTAATGATTATAAGTAGGAAGCAGCAGGAACCACTTTT
TTTAGAGAGTAAATATTATGTATTCCTTATTATgtagatcattctatcct
taaatattgggaattgggaacaataaagattggacagctctcattcccca
atcagtggattgctgcatactagttgctactctctttacagcaatgtttG
CTATTTGATGAGAAACATCCAAGAGTGCTCATCAGCAGTCAAGTCATCCC
ATGATGACTCGACAAGGGATTTGTAGGAGTGTATGACAAAAGTTTAGCCA
TTTATCCTCAAAAGCCCTCTCTAGTTTTTCATATATATCACCCAATCTGC
AATGGTACTGCCATGGCAACATCCTGGGATATTGTGGAATCCAGTAGCAA
TGGTACTGACAGGAGAAAAACCAAAGACAGCAGACACAAAATGTTCTGAT
TTCCAACTATTGTAAAAACTCCTCCGAATCTTTTTCAATACGACACTTTA
AACCATTCATGGTACCCCAAAACCCTATCAATGACTGGATGGTGCAATGG
AATTATAGCCCTATACTCTTTCAATTTTTTCCCAAGATGGTAACTTGATT
TTTGCTAGagtatgcttgtcaggagcgacacagagagtggttcatatcct
agacacaaaatatgaaaaagcagacctccaatcaattgttagcaccaact
gtactcaccttagtctccaaggccaaaataagttactagagttactcaca
gaatatgaggaacattttggtaaaacactaggtgattggaacacagaccc
cgtctaaaggaagatgctaagccgtatcatggccgaccattcccagtacc
aaaaatacacaaagagaccataatcaaagaattaaataggctctgtgaac
taggggtattagagtttcagcctgcatcagaatgggcgtcacccacattc
ataataccaaaaaatgataagactgtacgctttatctctgattttcagga
agtaaataaacgactagttaggaaacagtttccattaccaaaaatcagta
caattatacaagagttagatggtttcactttcgccacagcccttgattta
aacatgggtgactacaccataagattggatcctgatgcatgcaaaatctg
caccatcattttcctgtggggaaagtactcatatctcatattacggatgg
ggattgcaggttctcctgacatctttcaggcatcagagctaatggtagtc
ttagagtttgtaaaagcttatttggatgatttgctttgcatcaccagggc
aagtctggatgaccacctagatcatttaaggttggtactagccagactgc
aagacgcgggcttgagagtcaatgccccaaaatcaaaattttgtgctatt
gaaacagactattactaaccaggactggcagtaaaccacaaccaaacaaa
gtgcaggcgatacttgcaattacaccaccaaaacaaggcaaagatctcca
taggttcctgagcatggtccagtactacagagatctttgggcaagacata
gtgaaatgctacaccacacacctctgtaataggagagtgttgtcatacca
aagtcaccaaaggcaagaaaaccaagaagagaccttggtattgggatgag
gtacatcaaatagcatttgataacgtaaaagctgctatcgctaaagatat
agttttagccaaccctgatttttcaaaggactttgaaatatacactaatg
cctcgtctaaacaacttggttcagtgcttactcaaggtaattggcctctt
gcatttttcagcagaaatctgtctgtaacgcaaacacagcaaaaatacag
tgtgaccaaaattgaactactggtcatagtggagacacttaatgagttta
aaggcatgctgtggggacaacaaataaaggtctatacagaccataaaaat
ttaatccaagatgcccttggacaaacattggacccagtttatgggtggag
actattacttgaagagcatggtaccaaaatcatgcacattaaagtcatcc
ataacactgttgctgataccatctctaggttagattcaggtccaaccaaa
gatgacaatgctaattggatgacattcacaaaatgctggtgtcattacac
tgaacatgcattaagtgtcaaaggtacttctgatcaccgagaaagtatta
atctggcatttgctaattgcagcaacaaagctataatttaccctttaaca
gtgaaagaaattgcacaagcccagacgacagatgcaactttaagaaactt
agtacgcagcataagtattccactcagtcagtagaggatacacaattact
atgcaaggatgacaaggtggtcacccccaaaactcttcaaaatcaagcag
ttagctggtatcaccactacttgcagcatcctggacacacacctcttgaa
gagaggttacacgccacaatgtattggaaaggtatgagatgtaccatccg
atcacatgtcaaaaactgttgtatatgtcaagtcaacaaacgacacaaac
agaagtatgggaagctccctgctaagattgtcatcacaaacccctgggag
gcattatgtgtggatcttattggatcatacaccctcaacggtaaggatgg
gacagcaattgactttatgtgtctttctttgattgatccagcttctagtt
ggtttgaaatagtagaactgccggtaaccacagatgcggttctcccatgg
atactaaggggcataagggcactaagactcataatattcctaagttacca
tactttgacaaatcatctgcaatggtaagtagcttagtgaatataacctg
gtttagccgttatccactttgtcaatacattatttatgacaatggaagca
aattcaaacttcacttcaaagccctttgtgaatcatatgggatcatatgc
caaccagtgtcaagaacccacaagcgaatgctatactggagcgggtgcat
caagtgattactgcaatgctgcgaactactgaactagatatggccaatac
agtagttgccagtgacatagatgcattcctaaccaacgctgcatgggcca
ttcgctcaacttaccatacagtcataaaagcccccccaggagcagcaata
tttggcagggacttgttgttcgatgttcccttccttgctgactggaataa
aatactagaacataggcagcaccaaacagacctcaacacgatgcgggaaa
atcactcacgccatgatttggattacaaaattggtgatcaagttcttaga
aagatggtatcctcctcaaatcagagagtcggtatgaaagtgatctttgg
actatcacaacaattcatacaaatgggacaatcagtgtttgatgcggatc
aaaatctgaacgattaaatatcagaagagtcacaccttttttaaccaaca
gacttaaccagtattaagcatgttatttcttatgtgtcatctccttcttg
tatacaaaacacttacgcttcaccacagtcacagactttttagtttgcac
atggttttttcccgctcttttcatcaccctgatcctccattcgtgggggc
gaaccttaattagtacccttaggtactaattcaaaaactctcaattaagg
actcatcatgacctcccaagtgaggagaggtcctgacaaggatcaaaatc
catatctttggatctaagcgacaagggaacacccctctcagaacaccctc
atgagaagggtataaacataccagggatgtgtagaacctacacaaaatcc
cattgtttcatttggcattgcattgacaccccattctcatttgttcatta
taatcactaaaccataagctcacaatttaccaacacagcaagttgtatac
gttaacctacaaaattcgtacttaatattttttatcaccgaacggcttag
gtcacaatattatgtagggatagtatgttgccgccataatggttcaaaat
ccattcaatgggtcagacccGCACCGACCAGTAATGCACTGTCTACGCCC
AGTTACACTGGATGCATTTCACTTCTACTTCAGAAGCTTTGAATGTCACG
CAAGATCTTTAGTggtttgcaatatttttggcctattttggtcgctttct
gcaaatggtcgcaggatttatcagtttatatgttataaattgattccaaa
atactatcctgtttctataaaattcatttttattattttattaccctata
aaacattcattcatggcatcatcctagggtgggtgaagggtgggtgaaaa
aaaccagtgcagggcagcatgccctatcgaaaaaaccaagtaggcacttc
atccgcgcgattatgtatataacactgtctcaaacataacacattttgcg
tggacaaagagaatacaaacgtaacattatacacacaccaaaaatcatga
aaaaaggcatgggtgtgttgctaacctttgcttggccagtaatacctcag
aacacatatcttcgcacgatgatatacataacaacgtcacaaatatcacc
ttttgtgcggtcaaagaaaagacatgtgttatctcaaaatctcatcaaga
ttcgtacaaagttatgtatgtaaaaaatttatatttcgaattcatctgca
cgattatgtatataacactgtctcaaacataacacattttgatgtcacaa
atatcacctttggtgcggtcaatgaaaagacatgtgttatgtcaaaatct
catcaagattcgcacaaagttatgtatgtgacaaatttatacacaatata
ctttcgtttcgaattcatccgcgcgattatgtatataacactgtctcaaa
cataacacattttgcgtggacaaatagaatacaaacatcatattatacac
acatcaaaaatcatgaaaaaaatggcatgtatgttgctaacctttgcttg
gccagtaatacctcagaacacatatgtttgcgcgatgatatacataacaa
cgtcacaaatatcacctgttgtgggtcaaagagaagacatgtgttatgtc
gaaatctcatcaagattcgcacaaagttatgtatgtaacaaattgataaa
catacctttgtcacgaaaataacatactctccgttccctcatttttcatg
agtcctcctcttttttggcggtgtccactcatcaaaatcctccggtatgt
cgggccaagctacttcactccttttttgtcggtgattgaactttcccttc
aatgcgtccttgtgtaacctctcccagcgtgatgcttcctctcgaactct
ttctcagaatacaaataatcccggccttggtgaatcaaacaggttattga
actccctgatgtatcgctccattacattattcgtgcgttgatgtctattT
CCAcaacattggacaatgcattagtcatcatggtatatacataaacaagc
agtaaacataccagatcccagcacctctcctttcttcctttctttgcaaa
ccaaaattatcgacaccatacttctgcgcaaatccaaaaaacatagacgc
catacttaagcgcttttcataaatcattgtccacaaaatattgacaccat
gtttcagtgcgaaccaaaattatcgacaccatacttcagcgcaaatccaa
aaaaacatcgacgccatacttaagcgctctccataaatcattgtcgtcaa
gatatcgacaccatgtgtcagcgcaattcaaaaaaagcaacaccatactt
tctgcaaacaatcacaaacaaacacacattttttTCTCTAacttacattt
ccctccgccaatctcctttatcatctgaattgtaattgaacatgtcaatc
aactttctctttgaccatgtcggaatgaaatagctactcaaaaagtcatc
aaattgccttttgtcacacctttttaaccccttgcttttgttcaccctct
ctcttatgtactctactcctttcttgatgtcctccttttttataaccgtc
aaaaaatcaaacaacggtagaactgccttgatcatatccttgtgaaaccc
cttctccaccaaattatgccttatcgcctgcttccaatggaagaagcagc
ctagatgatactcgcacttgaaccatttttcaatgaaatttactaatgcc
cactcaaagtcgtgaatcacacctgagacgtctatccccttggggcctgt
caaaaaaagtattttgttttcaaagaaataaatgatacaacacacaaaaa
catcgatttttcctttctttacatcgccgtcactcacccacaatggacac
tatatgggaccacaggaggttgtacgcctcctctgactcttttgtcattg
gacaaaaaaatcggcgtgtgcaaagaacttgcatggtcaatcacagaaaa
gataacaacttgatagaaaccccttggtgctccgtctaaagttgcatcaa
catgtaagaagagcttcttatattttaggagtttgaccagaaaatacaag
gaaaatcccaatattcattgaggtccatctttgttgctccagaaaataga
gaacattaagaaattctccgacttggatccactgccgtacttcacctcta
ttgcgcaaaatttgtcatctctgtacatgtctctgcgggtgttccttatc
aagttacatccctTAaaagagtgtgagagtgcatgtggatcggtttcgtc
catcagtgagtttttttcgaaaagacaacacaaaatgttgagtactccaa
aagcaacattcttgttatgtacataaaaacgacataaacatacctgtatg
cgatcatcccatacatcaccgaccaaagaaccagtgcagacagtggtagt
taatggtcacacctctagtaataggaaataatcaaacacagcaagtacga
accgcatctgaggatggaatcgtcaatgcaccacctccttctgctcccac
catcttgtcgcgtaccatgctccaaattttcataggagccagccagattt
tctcaaccgctaactctgtcaatctatttttgaagagctctgttatgtct
ctcatatttgagacttcttggttaccctcctgcctagtaccattagcggc
ccctattccattttattttgacagattcctgtgtgatgtccagacaatgt
ccattcgtctgctcctgtaggccctccttttaatgtcaatttaattttag
catcacatccgaaggtccggtaagatttgcatctgtagtagcagctcatg
agttttaggttaggcgtacgcatccttgtgtaagggtgacttagttcccc
tgtgcttccatTCACCCAATCCTTGTTGATATTCAATTTTTTGGGGTCTG
TTAATTTAattgggtttccctgcagtgtaaacataaagattcaaactgct
gttatgaataccataacaccatgttgtcaaaaaacaaacagtcatgattt
acctgagcagcatattttggtgagctcttaattggactgttgatcacatt
cttttttagaaacacataaccattgatgagttatgtcaatgattcaaaag
tataaaaacactcaaatcactgagtgggtgcttgctcaccatgtatgccg
ccttatcaatccagacattattcctgtcatacgtaatttctgtttcaaat
tcgtctacgtcttcatcatatgcctcttgtgtcttgccaaaacattgctt
tgcgtctgccttcgattcgtcttcacattcgctttccgattcttcacttt
ctaactgagttggcaacactaaaggtacaatatctcccctcgattcatca
aaatatgtctcagtgattccctgtcttatggaaataacaacgtttcgtgc
atacaattgatctgtgagataaattgtacgtacatgaccataacagtgca
aggacttgttcacctgctttctttccaacagaagggcagggcggaaactc
tgtgacctcacttcttcatatggtctcatcttgagatgctgtgttatata
cataacataaatatatatatagtcaatgttagagtgtcgcccctatcaac
atgaatagctgttcacattattcactccaaaaatgtcactcacatgtaca
ctgctagacagcccctcaaagttattagctctcgtggacaagtcctggtt
atgtatataacgggatgagatacatacgaatgttaacgtgagtgcactgt
tatatacatatcgcatatatataaataacttctaacatttcaaaattaac
ttgatctctctcacattgcccggtggcttgtcatcacccactggtgtttt
gtcttctcctgatatcttcatgaaatcctgttgttatatacataaccata
tggaaaacacatgaatcacacggttacatacataattgtagtatcatttg
gtcataaaaaaatttagagccagaatgtctgacaatgctcacctccacga
cctgtatctttggccctttgctagggtgattccctctcattatcccctga
aaggaacatgacatggcagttcgtcgagtttctctacaaagtaatcgtaa
aaacatgtctgtgcgacataatctgttgctacacaccttagtgtttgccg
tcatctgtttatgtagagtgacttgcattccattcgttgagccagtcttc
ttgtaggggtttctcaaagtagcgacgtgttctacgcggcctgcgttcgc
gttcttccggtacggattgacgataacgttgttgttgggcaccacgtttt
cccttgacgatgtgcagttttctctcccattcttctcgtctccttgtcca
tcctccgtgaatcttttatcaaaacacaagttagtggcccatatcacaca
ctttgaccgaggtcaatgttttgcaaagcgtcaaaactcagttcttaccc
ttgttggcttttcgctcccggtcacatcatggttgttttcagatttgaca
acaaaaatgaagcggtgaaatatgatttgaccaatgcatgtcatgaacat
aacgttcacatgcacggggttgctggtatataagactgtacaacctaatt
tgtgcggatctgattttcccgccaaaatcttaattgcattatatccaact
ttgggcccgataacaatgatctcatccatatcagtggttgtgcacatcgt
tagaacaaaagaaagttcagcgtttcaacggttgtactcacacctctgtc
ggccgatcgccagaaaagttactacaattcaaaatagctggatacaaact
atgtccggctttcttacaaaatcagatccgcacaaattaggttgtacagt
cttatatatgtaacacacttgtagtttgaccgtttcaccacactccgtat
tgggggcacgtgtgtttacgggtgtttgttcaaaataacggataccacag
aaagagggacacacgtacgccggtgtacatgtataccgtagtttgaatga
caattatattcatgctctaagacgaATCATAATCATTTCTTACTAAAAAA
GATCAAAAAACATCCCTCCCCGTGCGCCTTCGTGTGGCTCGTTTTTTTTT
TCACAATGGTATATACATGACACGTGTGTGTTATTCTGTTCTGTACTGTT
TATATATATCATACGATGATATATATAACGATGATGTTGGGGTGGGGGCA
AACCGCCACCACACATGATATTGTAAATACAtatgttggaccccatatag
aaaaccgcccattttatataatggacgacccagcatcgataatgggacgc
gcggtcccagtattgatgacggggcccataaaaatggggcactttcaata
tggggattgcaatcttgtgacgtgcgtggatgggcggggtgtgttctttt
ttttggcgacacaatacaatgcatccaacgcacatatccatctggctccc
agagacaacgctgttctcatatttcgtccacTCACTCTTGCCCCTCCCCA
TCCAcaacacaactctttcagcgcacaacatctccctttcattgtcatcc
atcgtccgccccatagagacgaggctgttctcatctttgtccgtctTGAG
GCCGTTCTCATTTTTCGTCGGCCTATCACACCACCATCCCCTGccaaatc
accgctcagcatcgtgctgcgtcgttctggtaggtcgtattctcttattt
tcccatctcgcctttccaactcatctgttcgtgtcctccgtcgacccacc
gcaaacttacagttacttcttccgttgcatctagtaagttttgttttgtt
tcatgctcaattcgtcaattattccccaatcacctatgccaactaatatt
gtgcccatatcagagaatgtcggaagtcccttctgatagtgaaaggatct
ctgctctgcagacaagaagagaagccttcaataaggaggtAAAACATATA
GGGTGCAAATGCAAACGAAGTACATGCCAAACAAAGAGATGCTCCTGTTT
TCTTAATGGCATGAAGTGTACCTCGACTTGTCACGGAGTtgcagggaata
aattgtgtgctaatcattagggatgtgttttgttgcattctaaaaactag
aggtatgttatttgtctatggtgagatatttatcatgtaaaaatacgaca
aaatcaatactggatttacatactgactgccagtatcgatacagggcgtc
cattatcgatattggactttgagaagctttacatacatgtgtcctgtatg
taaacggggcgtacattatcaatactggactcgatacagggcgtccatta
tcgatactggactttgagaggatggaaccagtattgatcttggacgcacc
cggtatagatactgggcgtccgatattgatcttgtgtaaaaataattgac
aagggaagtaagggccattctaaagtgctgaaattgtcaatatgggaaca
ttatcaaaatgggctacgctaaaaaatcccagtatagatactgggcgtcc
gcaatcagaattggcatcccgatattgaaagatggggcagttaactggcc
ccgtcatcaatactgggactgcgcgtcccattatcgatgctgggtcgtcc
attatataaaatgggcggttttcgataaggggtctaacatatatatcatt
cgatgacatatataacgattatgtcggggggcaaaccgctaccacacatg
ctattgtattatcatagtatggtataaatacaacacgattatgtttgtaa
aacaccaatttatagtaatgcaaatgtactattaaaagaacgcgctccta
tttaatgtcgttttcagtctctcactctcatttcctctttcaattgttca
gatgcccatcaattcaataaaaacataatcagtccgactcatccgtcccc
actctccttcacaaaATGAGTCTcctcagtatcaagtaggggctcggagc
ttacgagcgctcttcctgactggtgctgaattgtttggtttttcatttgc
ttcgttatttccagcattgtcaggtttattctcgctcttttcctgcccct
cgctcgtctcgtcatcagacggtccatcttccgccgcaaaaggctggcag
tccgcgtcccgagtgtcaccgacggtgttttctcctcctccagccacgtc
tgttttgttcgagttgctactcgtatattcgtccgttgcctcctttccat
cagccttcccatcgtcttcaaccccccgccctctttcatcaccactacgt
tttcctcatcaacggcaacctcatctgttccagtttcctcaacatcttcg
tctccccctgcatccacctccgcagattccacttcctcgctgtcgtcttc
ttcatctcccgagctatcttccacgttgttactcgtgggggccgccaaaa
tgtctaggccatgtagggagtaattggccgtcatgtgggccttcttgaaa
tgacggtgcaacacgttaaaagcgcacgcgtgagtgcatccgtcggtgat
gcaaagtgccttgagcttcatagtcgacaacgtctttgctgagatagaag
cgtgggtgtaccacgtacacggacagtccgtcgcgcgtggcatgtttaac
tgaagtcttgagagcaaattcttcagggaaattgcgccgcaaattggcca
actttttgtccaaatcggaccactccttgatggccttggcggacggggcg
ggatccttgttgcacttctcgcagtgaagtgcaaagctccccggcgtcat
aaactggaagcacttattgcagacgaccccgctgttgaagttggcttgga
acgtaagagccagtgttccatgcttggagaagcagagtatggtgtcgtca
gcgaagttcccgtttccatctgcatcttcgtcgtgtacgaaatccgcaac
gaaatcccagtcgttgggcgaatttttagtcgtttcgtcagcggtcgcca
tggttgcatcaaaatctgggagcgggcgtgacaaaaattatgtatataaa
ccagcttcctgtgcgtgggaaactgagggcgcagatgtggggttatgtac
ataacgcgtttattttttgagcacacacgctttgtgtgtggtgctttagg
acagagacatgtctgacttcaaatacagccattaataaaaaaataatatt
atcaaatttcgtcgatttctttaaacattgtaagtttcctaaaaactcaa
tatactcaatatactgtatatctagtgattttaatttatataacccgttt
caactgtatacgaacattaatacaaaatattattacattttaataatcca
aacgtttaaagtcttgttcgtgttctccaaacgtccataaaatatattat
ataggccgtttttttgtgaccatttgtagaaagcgaccaaaatcgaccat
aaatataaaataccatctttagtatatactattttaggtcataatttttg
tgcaccaaaATATTGTGGAAGCCATTTATTTGATTGGTCAGGCGCATGTC
ATTACATTTTACAATTCAAGATGAACTGTAATTAGAGAATTTAATTGAAA
ATGTATACCAATAATTACAATTCCTGCTGAATCTTGCGTTGGTCTTCAAT
ACTGTACTGTAGCAATCATTAAGGATTTGTGCCTAGGAGGATCAATGTGT
TCACTACAATTCTATGGGATTTGTTTACAAAAGCTATAGAAAAATTGATA
TAGGTTTTCCACTACTTTATGCCTTCATAtcccagtactttgaaactctg
ccgatacggcagaatttgattttgtgctatatcgtacgaatcgaaattct
gccggcctgcagaatttgagatcgtattaattcctataatacctcagcct
aaccttagtaatgaaactttatcaccggtcacatcagattttttttaaaa
atagtctgaaacgttgctcattcgtgagtaacggataatcgttggtcatt
tgaagactggaatcaaatcacgtggctcaaacgaaactgttgttggcatt
gctttttattggcacacagcctcgaactccttttcacgatattgtcgctg
caacctctgggcccaagggatttctactaaattttcacattggaatcgtc
caaagaattctgccggggcggcagaatttcaaaagcccgtagaaatatac
caaaggcaacgtgaaattctgccgtatcggcagaatttcaaaagtactgg
gaTATAACAATCCCCCCAGAAACAAAGTCTTCTAGCTTTTGGTCTAACAC
ATTTGCACATGAGTCGAAGTTCATCAAAGGGGATGACATGAGAATTTGTG
CTCATGGGAGTCCTAAAAAGGACTTAGTATGATTTGCAGTGACTCGTGCC
CTCGGTAAATTGAAATACTACATAGACTAAAATAGACTAAAATAGGCTAA
AATATTACTATCTAGAAAGGAGCTCTAGAGGTATGGTACCATAGTCTTCG
CGAAGGCATATGAGGCTGAAGGTCTGCTGAGGTGTTTTGTAACCATAGGC
CGTAGTGTCAGCATCCCTCATCGAGTCCACATCGAGTCCACATCGAGTCC
TTGTTGAATTCTCATCGAGTCCATGCACCGAGTCCTTCCGAGACACTAGA
GAATAGCACATTCCAATCGGCCAAGCCATTCTTCTCTAAAGTGTTGCAGG
ACATTCCCCTTTTCAACCTTAAATATATCGTAAGGTTGTTCCCTGTTCGA
CCTTTTCGATCTGCTGATTTCGAATAACTAAGTTTCTAATCTTTTCTCCG
TTTCCTGGTCATAAAAAAACATCAAACAAAACAATGAATAAGATGCCAAA
AAATCTGTTGATCGCATTCGATGTTCTACCTCAAGCCATCACTACAACAT
CCATCTTGCCATTCGTTTCATCCGATGATTGGTTAGCTTTCCGAGCCGTG
TGTCGCGGCTGCTACGAAATAGTGCATGGAACAAACGACGTCTTGCATAG
CTTTTGCCCTTTGTGCCAATCAACAAGTCATTCTACAGGTACCGACAGCA
ATCCTTTGAGTTCTTCATCTCGATGCAGCAGCACTCAAGCGAACGATGAG
AGCGATTCTCTTTGGAATCTTGCTCTTGTAAGAGACTACCGATTCGAGAT
AGGTGTCGATGAAGGCAACTACATGAAGCAAGCGATTCATTCTCCAATAA
CTGGCACCATATCCTTTCTCTCGACAAATGATGTATTCAGGGCATCGACA
TCTTTTATATCATGGAAGCATTGGAGGAAACTTGAGGGTAGGCGTGATCA
CGGGCAGTCTTCTAGTGCCGATTCAAATTCTCTCAAAAAGAATCGTTGCA
CAAACCCTTATAGGCAAGTGGTTGGACCTTACTATCTCCGTGCGGCTTCG
CTTTGGAAGAAAATTGAACAGTGGTGTGACAATGAAAGCTTGTCTAGAGG
ATTGGGTCGGGAAATCAAAGCATCTCTTGTACCAGGTATTGATGTGTTGC
GGGGAGGCAAATTCCAGAATGATGCTCTTATAACAGCGTTGGCTGCGGTG
TATTCTTTTTACTCCGGTCAAGAACACGGATCGGGCCAATCATTGGGCGG
CTTCTTCGGGGGATATTCAGCCTACAATTTTGGCTGCATGATGGAATGGT
ACCATTGGCGTCATGACATCTCAGTTGCGGTTGGGGATTCTTTTCTTATT
GCTTTTGATTCTTTAATCAACCTTCAGAATTCTATTTACATGGACATGAA
ATCAGGTCAGGTGTCTGCTGTCAATGAATCAACAAAGGAAACAATGCCTG
CTACCCCCGTCACACGAATTGAGCACACCAAAAGTTCAGGAGTTGATGAC
ACACCAAAAATATGTATCGATCCTGAGGACTCTATTCTCCGGTGGTTTGA
GGAGCATGCTAGGCGTCTTTCCACAGGATACTATTGCATTGGCCAACTTA
TTTCATCTTCTAGATCTCTCTCAATTCTTCAATATCCAGCAGTGAACGAA
ATCGCTGTTTGTAGCCGTGCTGTCACAAGAGGAGTTGAGGTTGTGGCCTC
TTCTATATTCCATCCCTACTCGAATTTATCTGACGATGGGGCAATGTTCG
TCTACTCCATCCGCATGAGAATATTGACTCCAGAGGATGGAGATGAATAT
GCTTCATCCGGTCAACGTGGCTTCACGACGTGTCAATTACGTTCGCGACA
TTGGATTGTTACAAAACAAATTTCATCTCCACATGGAGATCTAACTAGAG
TGGAAGAAGTCAGAGGTGAAGGAGTTGTAGGTGAATACCCACTCTTGAGA
GAAGGTGGCTACCAAAACTATTACAGTTCCCACGGGGCAGATCCTCACAC
TCTAGCGTTAATTGGGCAAGGTATTGGTGATTTCAGGTATCAGAGTTGCA
CCGATCATTTGTCACGAATCTTTGAAGGGTTCCTGCAATTTGTTCCTGGT
TCCTTGTTAAGTCCAGAGGGAGAAGCATTTTCTGTCAGAGTTGCTCCTTT
TCACTTTCACTCCAACCCAGGCTTTTACTATTAAGATGTACCACTTCAAA
AATATGACGTTCGTTAATGAACCTGCGCATGTGTTGTAATTCTTTGAAGT
CGTGTGTTGTTTCATCGTAATACACGGAAGGTGCTACTAAACTTTACAGT
GATGTCTAGATCAATAAAAAGAAGAACTTCGGTGATTTGTGATTTCGAAG
TACCATAAAGTTGATGCATCATGCCCATGTGAGATATGATGATGATATAG
TTTTGATTTTTAGACGTTTTGGGTTCTACGATTCACTTGAATTTGGCAAT
GAAATTGCTCGAGTTTCACGACGTGTCCGAGCACACAAATGAACCTACAT
CAACGTGAACGGAGCCGCAACTGCGAGAGGACCAGCGAAAACAATCAAAC
TCATCATATCATCTCCAATCAGCGTTTTTAAGCCCGATAGCGTTGCGACC
CATGCCACCAGAAGCAGAACCCGACTCATATATTTGTGTGCTGTACGAAT
AGTTCCATTTTGCTTGTCAATTCCGAAATCAGGATGAAGAAACACTCCAC
CAGCGATACCTGCCATGGTACATCCAACAAGGACGGAAAGACCGGCTACA
ATAGAGTAATAAAATTTTCGTTGGTGAGGTTGACGAGCGAAGCAATCAAT
AATGAAACGACTACCGTCATAATTGGAATATCAGTCAGATCGTCAATTAA
TCTCACCCCAAGAGTGCAACGTAGTAAAATGATCCTTTCCCATCTGGTTC
TTATTCGCATAAATAACATAAAAACCACCGGCACTCAACATCATCCCAGC
CCATGCCATTATGCCGTGTAATTTAGTATTGGTGTATCCCATTCGCTTCT
TCGTTAGGGCCGCGGTTCCCATCATGCCGACCATTCCTGCGTTTAAGTTT
TTTGAATGAAATGAATTGAAGTGAGGTGCGATGTAGCTAGACGGGTCCTA
CCGATGTCGGGATGTCATCAAACGCTGCGAAAGAGAAGTACACAGAATGC
GGTAGTAACAAAAATCAACTTGTCTGGACTTTGCGCTGAGTATCGACACG
TCGAAGAAAATTGCGTGCATACTCTGAGGACACAACAAAGCGAAGCTACT
CAGACGTAACGCGAACGCCTACACAAATCGAACAGCAACTCTCACAAAAA
TCAAGCCACTCACCAAGCATCATCAAGAGCGGATGCCAACTGAAAAACCT
CCATCCAGCACCACTCGGACGAGTTCCAGCCCAATATCCACCGATAATGG
AATGGGCTATAAGAATGGTTAGGAGAAGAACGTATTTCCCAGTAGGGAGG
GGAGTCATTTTAGCAGCGGCCATGGTTGCTATTTGACGACTCTTAGACCA
CCGGCAACGGAGATTGTCTGGAGATTGTGCTGGGTACGTGTTGGATTTTC
GCGCGCTTTTGCTTTGCAAAAAGCAACCGAAGAAACAACTTGGACGCGAA
ACATGCTACTTCAACTCTCTCTAAGGGGCCCTGTTACGGCTATTCTGGGG
TACAACTTAGGTGCAAGAAGCAAATCACGTAATAAGAGCTCTTAAGTCTC
CATTAACCATGGTCTCTTGCACCATTGATTCCCCCATGTATGGTACCAAA
TGCCTACTTAtactgtaaataataccacggttgtcatctgctccagtttt
cttactatttttggtgggttgtcatcaagggggcatctctttgtcacatc
acggagaacctctcatctctcatTACATAATATAGCACCACTGCTGAATA
AACAGTGCGATAGAACCAATGATGGTCAAAATGGCTACTGATACTGCTTT
GACCCACTAGGCTCAAGAAGCTGAATGGTTTGCAGTGTCTTGCCCCCTCC
AGCAGATAGATGCAACAATGGTGCATGAGGAATATTTGATGTACACATTC
TCTCCTAGCACTGCTAGAGAGGGATTTGACTTCAAGCCATGGTTTGAGAG
AATATTATTAGACAGAGGACAGATAAGGGTAGCTACTGGAGCttatacac
taaacctctctatgaaattcaaaaatgccttatcactatatattagtaag
tatgaaaacaggcaggcatcagggtgacatttgattagtcaacgccagtt
catcagatatagactgtgttactaagaaaaaacataccatattatgcctt
atgtctggtgcttcaataagttgtaaacaaatgaccagtgaacagcagta
aatagcactccaactgttttgccagaacaacctaatgtgtgggcgactta
gtgTGTATACTGTAGTTAGTTGGTGATCTTGGATCGGGTAGAATTGAATA
AGACTAGGCAAATAAAACTTGGATATGGATTCATGATCTCAGTGACATCT
GCGATAGACATGAGACATAAGTGAGCTTCCACATAAATTGAAAAACCTAA
ATTGATACAAGCAAAAAATATTAATGATATCTTATGCAAATGTGTACAAA
TCCCATAAACAGTCAATGATCAGCAATCTTTGGACCTCTCATGGAACAAA
AACTTGCCTATGGCCCCATAGAGCTTAGACAACAACCACATTGGAAACTG
CTAGGAAAAAACCTTACAATCATACATGTTGATGAATATGATCAAAAATG
GAGTTTTCATACTTCATGTTCTCTACCACACAACATTACCCAGGATTATT
ATTTGTCCAGCCTTAAATGCCTTAATGTGAAAATTGCACACAACACCAAC
TGCTCCATAATGTGTAACATACTACGGTCCAACTGAAAAAGCAAACAAGA
AACAAGAAACTCATGAAACCTTTTGATTTGTAATTTATGATGTCTGCTTT
AACAGGATACTACTAGACTTCACAGGTCCTTGTCAAACTGGGACAGAAAA
AGTAATAGACGGCAAATTATTTTTGctttaagataatggagccaccccca
aattcctcaattccctaggttctatttttaagcctataactttttcaaaa
tttcttcatctaacagggtcctatctcaatcaaaaaatttctagatagcc
tcctaaaccaagtcccataggaaggggtccaaagcccatcccatgggact
gactagtcctaaacctaaatcatatttACTTTTTGTGGCTGTCACACTCA
GTAGTAGTAGCTGCAGTAACTTGTACCACTGGCTGTGGTGCATGAGACAT
GAGCAAGAGCACAAAAAATTGCAACAACATACCCGCATATCAAGcaccat
gatgttccgctgagcgatcatctcaccacctgttacatcagcagaagcac
tgttgcaagaatgattccgccgccatcgtcctcactgccacaaccacaac
ctctgcaacaattgatacacttggttcactctggtttataagattttttg
agatgttgctcattttctaccatgtcatgtgggtacaagatggccgtcat
gacggtccaagggaggagatgggaCTAGGGGAGGAGGAGGATTTGTGCAA
TATTTCATGGGAATGTGATTTTCATTATAATCATCATCAATCTACCCCTG
TACACATCCACCCAATTGATTATTTTGTATGCATTCTTTTGTGTCCTACT
TAGTTGTCTCTCCATGATGTTTTGACTGTGTTTTGATGGATATTATGATT
TTGACTCAACAATCATAATTCACTCTTTGTCTGACATACCAGATATGTTG
TCCCTGGAAATTCAAGGCTTGTGATAAAATCATGCAACAATCAACAATTA
CACATAGTGCACAAGGGATAGACCATCTGGGAAGACACAACAACAATCAA
TCAAAATCAACAGATGGTTGCTGATAAGTATTTGTGTTTTCAAATAAAGA
CATTCGTTACCATTGACCACAGAAGGTAAACAAGGAAGAGAGTGAATTTA
GCATCTCCCATGTTTCAAGGGCAAATACCTGGAGAACAGATAAGGCAAAC
ATCAATGCTGCAACAAGGACTTTCATTCTGCAACGCCATCTATAGATGTT
TACTTTGCACTATAACTTTCATTTTGCAAAATATACTGACGACACAGGAA
TTTTTACAATATGCTGCTTGAACGAGAAGTTTAAGAAAACGAATTAAGTA
TGATGCCATTCTACGAATCTTGTTTTTTTCGTCTTATAGTGTAGATTGTG
GATATAAATGAACCTGTTTCGCAAAGAAGGAAGCATTGAGTCAAATTTAT
TTTGAATTCTATCTTTTCTGTTCAAAAGGCCCACAGACATAAAAGACTCG
TTAAGACGAACTTTGGAATTAGTATTTTTTGTTCCTGCGACTTCATTCTT
CGCACAACACACGCCTATAGCTGTCAAAGTTGAGGTGAAGAGAAGGCTTT
GCAGGCAAACCCGCCGTCAATCCCACCACACGGCATGCCACGAAACAAAA
AAACCTCGCAACATGTCGTTGTTTAGAGGTTGTATGTGGTTGTATGGTAG
AAGTATTGTAGAGTCGAAAAATTGCACGAGTGAGAGAAGCACGTACCACA
ACACTGTTCCAGATCGTTCGAACTGATCGGTCAGCACTGGAATGAGAGTT
CCAAGACCAAGTGCCATACCATAAAGTTGTGATCAAGACCCACAAGAGTT
GTTCCATCACTGCATAGTACTTTAATTCATAAATCTTTTCTCCCTCTCCC
ATCGTGATCGGCATCTTACTGAAATGTCCAACATGAAACTACGCCACCGA
TCGAACGCGGCGGCCTTTCTTGCCCAAGTCACCCTCGTCACCGCCTCCAT
CACGGACATTCGCGACGCCAGACAGCTCCTCACCCCCTCCACACGCATCA
TCGGCGGCACACCCGCCCAAACTCATCGCTTCCCCTACACAGTCTCACTT
CAATACGCCGGCGAGCATTTCTGCGGCGGCTCGTTGATCGCGCCCGACAT
CGTCCTGACGGCGGGGCATTGCAACGGCGAATCCTCGATAGGACTCAGCA
CCTACAACGTGGTCGTGGGACGGTACGACTTGGACAAGGTATGGACCGGG
GAGAGCATCAAGATCAAGAAGGAGGTGCGGCATCCCCAATTCGATGAAGT
TACCGTGGATGACGATTTTAATATCGTGCTACTGAATCAACGGGTGACAA
CTACGGACGTTTATGTCAACCTGAATGTGGATGCCAGTATTCCCGCTGCC
GGGGACACAGTCACCGTGGTGGGTTGGGGGGATACCGACCCGTCCGATGA
TGTTTTGGAGCCCTCCACGATTTTGATGGAGACTAATTTGACGTACATTA
CCAATACCAGGTGCGAGAACAGTGCGGGGTTACTGAATACCAAGTTTGGG
GAGACCTATACGGATATGCAGGGGGCATTGACTGGGAATATGATGTGCGC
GACGAAATTGGGGAAAGATGCCTGTCAAGGGGACAGCGGGGGGCCTTTGG
TCATGGAAGGGAGTAACGGGCCGGGGAGTGATGTTCAAGTCGGCGTTGTT
TCGTGGGGTTTGGGTGAGTGGACTTCGATGTCCATAAACCTTCTCAATCT
GCTCTGTACTCACATCTTTTGTTCATTTTGTAATTTAGGCTGCGCCGACA
AAAGCTTTCCAGGCGTCTATGCACGCGTATCCTCCCAATACGACTGGATT
AGAGAGCAAGTCTGTTTGCTTAGCGCCGCCCCGCCTGAAAGTTTCGCGTG
CAACGGCAATGGTATAGTTACCATGGTCGACAATACCGTTTTCTGGACTG
TGGCTCCCGCGTCTGGGCCGGCCATCTCTTCGCTTTCGTTGACCGATGAG
CCTACTCCTACTCCCACTATTTTTACTGAAAGTCCAACCCCTGCGCCTGT
GACGCCCTCGCCCACCCGCTCGCCTTTGGAAGGCGGGTTGAAACGGCTAC
TGATTGTTTTGACATTAGATGATTCTCCCGGGGACACTGGCTGGTCTTTA
ACCACCATGGACACTGATGCGATCATTAAAGAAGTAGCAGTTGGAGATTA
CACGTCCTCACAAGCTGGAAGCACTTTGCAATATGAGTTTGAAGTCGACG
GCGAGAAATTTTATCGTCTGACAATATACGATGGGCCTGGAGATGGCTTC
TCTGGGACCATGGCAGTTTATGGTGGAGGAGTCATTTCCATGGAAACCAT
GCTGATGCAGGAGCCCGGGTTTTCTAGAATTTCAGGGACGGAAGTGTTGC
ATGGATTTTATGTCGGAGAGAATCCAGAACAAGTGGTCACTTTGAGATTA
AAGTTTGATTACTACCCCAACGAGGTATGTCTGCGATTGCTGAAATTTGC
ATTTCATGACTTATTATTTTGATATTGACTGTGCTTTATGTATGGCGAAA
TAGGTTGCATACGAGCTTAAGAACGTCAATGACAATACAACACTTGGCCT
GGCATGGTTCGAAACATTTCAATCAGGCACAAAAAATGCAGTGATAAAAA
TCCCAATCTATGGTCCTGAGAAAGGTGATCAGAGGTACAAGTTTGAAATT
TGGGATGCTGGAGGTAAGTTATCCTTGCGGCCCTGTTCTGGTTCGAGCTT
GTTTTATTCAGTGCGTCTGAATATTCTCTTTACCAATTCTCTGTTGTAAT
TCAGAGGATGGTATCTGCTGTGCGTTTGGCCAAGGAAAATACCAGCTCTT
CCTTGGCCCAATGACAGATCAAATTTTGCTGATTTCGGGAGGTGACTTCG
GCCTGACAGAATCATATGAGTTTGATGTTGAAGGAAATGTTCTTACACAA
GCACCAGTCGTTCAGACCCCGCCAACTCCTATGCCAATAATCCCACGCCC
AATAGAAACGCCCAAGTCGCCTCCGTCCACACCCACGTCTGCTCTCTTGG
AACTAAATTCACCAGCAGAAAACAATTCAAAGAACGTTTCTGCTGTGTCA
CCATCCAAGATGCCCTCTGTCAATCCAGAGAGTACAACGGTGTCTAACAA
GGAAGCTGTTTCCAACAAGGAACCCGAAGCTACCCCGCCAACAGCAACCC
CTACACAGTCTTTACGCAATCCTGCTAGTGCGCAAAGTAGTGTTGTGAAT
AGTTCCGAGAGGACGAGACAACATACTTATTTATGGGTGTCTTCAGTCCT
CCTTCTTGGTTGCTGTATTTTCCTGTAGGTTATGTTTAAAGTGATAGAGG
TCATGTAAAACTACATTATTGTGAGTTCACGGAATAATATCAAGTTTTCA
AGATTTCGTCATTGGAATGCAATAGATGCCTGCATTTACTGGCGTTTAAT
TCCTCGAGAGTGTGGCTCCAACCTGATAATAGATAAAAAGACTTGTGGTT
CAATGTGTTGTAAGCCCAATAAAGTGATGAATTAGTTAGGTCGCGTCGTT
GAACTGCTTTGTATTCATGATATGATTCCTTCTTCCATTCCACCCAGAGC
AAAATCACACATTGGATCAAAATCCACTGATTCCTGCAACCTTCTTTGCC
ACTTCTTATGTTGCCTCAACACATTGGCTCTGCTATGCCCATATGGACAA
ATGGCGCTTACCGACCTTGCCATGTTTCCCAACACTTGTTTCAATAAACA
TATTGAGTAGTCTCTAGGAGGTCCAGCTGACACAGTCTCAGAAGAATGAT
AGAGAAGGTCACACCTATTCAAGGACAGATATTGACAACATAGTGGCAGG
TGACCCTCAAGCATAAAGTCTTAACTGATGAAAATAAAGTTTCAAGGCAA
ACACAAGAACGATGTCTAGTTAATTCAAGAGCTTAGATGGATTAGGACAG
TCCTTACCAGGCAGCAAGAACATATTTTTAACATCAAACGACCAATTATT
CTTCTCTAAATGCAGACAAAAGTACAAGAGCTACCAACACATTGATCTGT
GTACAATGAGGCAGTAAACTGAAAGTGCAACTTAGCAGAAAAACACTGCA
CAATACTGCCCCACTTGGTCCTTGACAGCTACTGGGTGGTCCTAGTAACA
GCCCACAGACAAGACACGACAATTAGCTGCCTCTATCGCAACTGGATTGC
ATAGTTAATGCACAAAAAATGGGCTATTGATGACTGTTACTATTCACAAG
AATGACGGTGAAAGACTAACCAAACCCATGTTGAGCTTCTTTTTACGCGA
AACACAGGGAGGAAAACCAAAAACGTAGTGTTACAACTGAATCTATGGAT
ATAAATAACACTGCAGAATTCAATAAGATTGTTGCTGTAACTTGAAGATG
TTCAATGACATTTCATGTATATAGTCAAAAGTTACTCCAAGGCTTTCTTT
CAATTGGTTGTACCATTGTGGACTACCACAAGATGGCAAAGAGACATATA
ATATGTGAGTACTAACACAGTACCCTTGTACATATATATACTTAGTCCCT
GAGTGACAACTGAGCAACCTTGGGAAGTGCAAATACTTGTTTCACTTCAG
TAAAGACTCAATATAGTATCCCCACAATGAATATCAAATCCATGAATGCA
GTTCTGGTGAAACCACAGAAAATAAGTATGAGCAATTCTCCAAAAGAAGA
GGAAAgtggtagtccagttccaattaccaaaaaaactttaccacagattt
ttggtaaaagtttgtttcgcaggaattgctgtagagataggggggactca
tcttcactgtatgagcaagttgtacctcatttcagtattttttccacaaa
gcattttgtgttaggatgtgtggtataacaagtttcatagtaggatgtgt
ggtactgcaatttggaagaaaccatgaattgatgattttcacagacaagt
tttttgaagcttacagttttcgatgaagttgatgatgtcgGTAcgagtat
gaattcactttgaatgatacagtggattttgaaccacaaatgacgtggct
tattattctaatgtacaattgtatgtgtggtcactataattgtgctgatg
caaagtgtcagacagtctgtctgtagcctacttcgtatgacagttaaaac
gatggcgcagcatcgcgtgatcacgtgttatcattatgtatagtcccaca
atttcaacacttttgctatctgacatcaatgtaagcataaaaagtataac
catatatctacatggtggactttgaaccatgatttggggcagtgatctcg
acaacctgaggtcttgcggagctggactgaagccctcaagatagtcccaa
ggatgttttcaatcttggccaggtctcaaggggtgcatattattaaggct
accacagcagccaaagatatatggtattccatggtccaaagtggattcat
acttgTAGCAGCTGTACAAGAAGTGGCAGCCGATTGACGGAACTACACAG
AATTTCTTTCAAAAACAAACATCATTGCATAAATAATAACGACACAAAAA
ATCTTGCCGCAGCTTCGGTTCATTCCAATTACCGTGAATCATTTAAAATA
TCACACGCAGGCGAACCAAAAAAAACAATCCCACAGCCTATAATCATGTC
CTACGCCATGAAGCAGATTTTCCTCCTCGCCGTGGCGGCCACATACGCCG
GCGTTGGCGCCGATGAATACACGCACCGCTACAAGGCTGGTGATAAGGTG
GATCTGTGGGTGAATAAGGTTAGTCGGAGCAGTGGGTTGTTGAAGGCTGA
ACGGAATGCGCGTGGTGGCATTGTCGAGGGCCGGGCGGGGCCGAGGGCGG
GGTTCAGGCTGCAATGAACGCTATTGGTTTGGTGTTTGAAGGATTAATTG
GTTATTGCTCTATGTTTGAGCAGGCGGTTTGTTGATAATTTACGGCCGTG
AAAAATGACGTTTGGTTGTTTCATTGACTGGCTTCCTTCTCGTTCGCCCC
GCCGTGACCTCACTCCCGCTTCTCTAACTCCCGCACTTGCTCGCAGGTCG
GACCCTACGCCAACCCCCAAGAAGCCTACGAATACTACACCCTCCCGTAC
TGCGCCCCCGACACCCGAAACCACCCCGACCAAGAAGGTATCTTCAACGC
CCTCAAGGCCCACTCCATCGGCGAGGCGCTGGGCGGCCACGCCCTCCGCC
ACTCTGGACATGATCTCATCTTCCCCTCCGAGACCACGATCGGCGAAATG
TCCCTTTTGGAGGCATGCACCACCAAGCCGTTGGACGTGACGCAGGCGCA
GCTTTTCGCACGTGCCGCGGAGGATCAGTGGTTTTATCAAATGTACGTGG
ACGATCTCCCCGTTTGGGGGATGGTGGGCGAAATGCTCCCCGATCTTGAG
GCAGCCAAGGGCGAAAAGTTTGGGAGTGACCTTTCCCATCTCGAGGAGGC
GGTGGCTCGCCACGAAGAGATGGGGGGAGAGCTCAAGCCCTACGTGTACA
CGAAACGAACGCTCAAGGTCAGTTACAACCAGGATCGCATTATTAAAGTA
GATTTGACGTCCGATCCGGCCAGTCTTACCGAGGTCAAGGTCGGTGCGGA
GCTCAAGTTCGAATTGGACATTCAGTGGGAAAAGACCAACACTCCATTTC
ACACCCGTTTCGATCGCTACCTCGATCATGCCTTCTTCAAGCACCAAATC
CACTGGTTCAGTATCTTCAATTCCTTCATGATGGTTCTTTTTCTCATGGG
ACTCGTTGCGCTGATTCTTTTGAGGACTCTGAGGAAAGATTACGCCCGCT
ACGCTCTTGCCCATGGACGCCGGGACGTGGAACAGGGAGACGATGAGGAA
GAAGAGGACGTGGACGAGAATGGCAAACCTCTCATGGATAGCGAGGGCCG
TCCAAATACCGGCGGGCCGATGACGGGCGTAGAGGATAGTGGGTGGAAAC
AGGTTCATGGGGATGTGTTTCGTGCACCTAAATTCTTGCCCCTTCTTGCT
GCGATTCTTGGAACTGGATGGCAATTGGTTACTCTCGGAGCAGGCGTTGT
TCTGTTCGCCGTTGCGGGGCCTCTGCATGGAGCAGTTCACGAGGAACGTG
GAGAAGTCATGCATGCTATTTTGGTCTGTTACTGCTTGAGTAGTATTGTG
GCGGGTTATTCAAGTGGAAGCTACTTCAAGCTTTATTTTGCAACCACTCC
TGCTGGTAGATCAAAGAGTGATACTGGGGGAGCGTCTCAGTGGCAGTTGG
TTATGGCTTTGACGGTGGTTCTCCTTCCTACTATTCTGGCGGCTATTTTG
TTTGTTCTCAACGGAATCGCTCTCATCTATGGAACAATTTACTACATTCC
GTTTTTGGCCATGATGAAGCTCTTTTTCCTTTGGGTATTCGTTTCTGTGC
CTCTATGCATTCTTGGGACTCTCCTTGGTCGACATGCTAAGCTTGGTGGA
AAGAAGTCAGAGCCTTTCCCGTGTCGTGTGAATGCTATCCCTCGCCCCAT
TCCCGAAGACATTCCATGGTATGGAGTTCCTGCCAACCTCATCCCTTTCG
CTGGATTGCTCTCCTTTGGATCCATCTTCATTGAGCTGTACTACATTCTT
ACCTCACTCTGGAATTACAAGTTTTATCATGTTTATGGTTTCCTCCTTGG
TGTCTACGCCATCCTCATTCTTGTGGTTTGTATGACAACCATCATTGTCG
TCTACTTCTGCCTCAACTCTGAAAATTACTTGTGGCAATGGACTGCCTTT
TACTCCGGAGGATCTACTGCTCTCTATGTCTTCCTTTACTCGATTTATTA
CTTCGCATTCAAAACAAGCATGAGTGGGTTGGTGCAGACGGCCTTCTATT
TTGGATACATGTTGTTGATTTCACTGGGATTAGGTACTCTTTGTGGAACA
TTGGGTCATTGGGCGGCAAGTAAATTTGTCCGAACGATCTTCCAGAATGT
TAAGGTTGATTAAAGTGTGGGGGGTTGATGGTTTGATTTGGCCGGAGGTT
CCGAATAGTTGCAACTCAGCATAGAAAAGATAATTTGTTGATAGATCAAA
ATGAATGGTAGTCAATATTTCACGAGACATAAGATAACATTTCTTGCGAG
TGCAAGAATATGAAATGAGTAGTAGCACAGAATCAGCGGCAAACAAACTT
TCGCTTCTTGAAGCAGAACTAAGGCATGGGTTTTAGAGTTGAATTAGAGG
TAGTTTACTTCGAGGGCATCATTCTTAGCAGCTGTCAATGCCATCGATAC
TGCTAAGTGAGATCTTTTGAATGACACATTTGCCAACAAGGTTGACCTAT
CCTCCACACTAATGGCATGACCAAACTTTGCAAGGCCTTGAATGTGTTTC
TGGCACTCCAACACTTCATCAACGAGCACCTGACGAGGGACCTTTCTTCT
AAAAACTCGGTGTTCCAAGCCCCGGATGGAAGAATCGGTATCTTTCTCAA
GTTGCATCATCAGTGCTCGAAAGGTGGTTCTTTCCGCACATCTGTGGCTC
GACACTACGAGGTTGCGCATCTTATGTATTGCAGTGTTGGCAGAAGCCTT
CATTTCTTCGATCTCTTCTGAGTTGAGCCACAACGCGGACTTTTCCTGCA
GAGTCATTTCTGATGCTAGAGGTATGTCATGGAGATGATGAATGAGGGGA
ACATACGAGCCGAACGATACATGCCTCCTTTTGGTATGTTTGCGATACCC
TGTAGCAGAATTCTCGATTAGAGGTTCATCAACTACTGCTTCTTCCTCTT
CGTCATCGGAAGACAAGAACACAAGGTTTGCATAATCTGCCGCAGTGGGG
ATGGAACTGATTGATGTCGATGGTTCTATTGTTTGATGTTCTAATGTCTC
AATGCTATGGTGACGATGATTGGCGACGGACGGATAATAAGAAAACACCT
TGCCTCTCTTACTTCCGCGGCAAGCTAAGTTGAGAGTGTCGAGACGTCTC
TTGCCCATGTTGCTGTTGGGGCTACTATCAATCATTATGCAAACCGTCAT
GATGCAATATTACAATATAAGAGATATAGAGATCTTGTGTGATCAGATCG
ATCGTCTGAAATGCACTAGGATAAAGATCCCTCTTGTTGGAACTACGTAT
CGATCACGATGTGATGATTGTACGAATAGTCAATCGTCTGAAGCAATCTT
ATCATGAGAGAGAAGATCAAACACAAGCGAGAATTGACCTTCTTGAAGGG
TTGTCTCCTAGGGACGGATTGTAATCCCAACTGTCTGATCGACTGTCATC
ACCTGCTGCTTCAGCGCAAATATAAAAATTATGTTTGTATGATAAGTTAT
GATGGTACCATATCCCAGTGATGATATTGCCACAATTGAAAACTTTTAAG
GCTTGTTGAACTCTGAGACGCTTTAAACGATTCATCTGCGATTGATCCAA
GATTGATGCGCCTCTGAAAATCACAAAACAAAGGGACATTTTCTCTCATT
TTCTACCCGATGGAATTATTGTCGAGGAAGGGGGATTCGATTACTTACGC
GAAACGACTTCGCTCTGGAGATTTAGAGTTGGGTAACAGAATGTACTCAA
GTACACGTTTTACATACGGAGGGGATAGAAAATTAGCATTCTTTCAATAT
TATATTAGAtatggtatggtatagtgtatggtattgtatgTACCACAAAT
TCCAATAAAAAATAATAAAGCGGAGTATTTGTCAGAAGACCATGCCTTCT
CTCTATCGTGAACACGATTAGACTCTGAAACATCTGTCAGGCCTGTTTAC
GGCTCTTTTGCAGGTACTTTGCATTGGAGCAGAGTGTCAAAAAGCACAAG
CCACaaagtcaactatgggataggataaagggcatgctctgggctgcccc
atttcaattcaggtaggattaatagctaattctgacatataatattacta
gcagctgctgcaagattttttgcagcttttgcagatagtatgtcagataa
aaccatgatgtggtacaatagtgagtgtatacttctatctctgagactat
aaccttgttcactcataacccgtgatcgcgatttgtacaacacaaaaacc
aTTATAACTTCTATCGTATTGTACAAAAAAACTCAGTACCTGGAGTGACA
TACCAGTCCATAGAGGGTATCGTATGGCCGTACATACCACTTACTTCTAT
CTCTGATGAACACCTTCCATACTTGTAATACCATAATAACAGCGCGATCT
CGATTTGTACAATATACACAAACCATTATAACTTCTATCGTATCTTACAA
AAAAagtctacgtctttattgtactagatacatggcacggcaaagcccaa
ttttaaggaatcaggtaaactctttcttctgtaccgttccattgcagtgc
gaagcccaattttaaggaatcacgtaaactctttcttctgtaccgttcca
ttgcagtgccagatgatacggtactaccatataaaaagtagtcatatacg
gcatggtgcggtacacacgaatagtattgtttgttaatgattccctggtc
attttgtatttaggttttcggttcagttgattcctgcaactttagagagt
gtatgtaccatgtaaaaatcaagagctatttcactgttggaaatttcttg
ggagtcactaatcatcaacatacagagcaacatacgtagttaaagagtaa
ttcaaaaatgcatggggacatgacgtggctcaggcatattactatactgt
gtagagattgtgttagtttcacacaagttcacacaacagcactatgtgtc
tagctctcctttctaattgcttttataaaataccatgcttagtTTGGCAT
gcacgtcttcttggcacgcatgtcgtcttggcatgcacatcgtcttggca
cacaccacacacgtcgtcttggcacgcacatcatcttggcacgcacgtcg
tcttggacgtcgtcttggacgtcgccttggcacgtcgccttggcatattg
ccttggcacgtcatcttggcacgtccatcttggcacgtccatcgtggcac
gtcgtcatgggttaccttcgaaccctgtcttataacgtcgtctctgcacg
ttgcctaggaaccctgtctttaacgtcgtcttgggatgtcatcttaggat
gatgttctgggggtagtctttctggtagcattggggtgatgcttgtgggt
cgtcttgcaatgtcaactctgggtagtcttttggggtgtcttctgggggt
attgtctgtggggcctcatactggggcatcgagtcgtcattttaaggcgt
tgttggtgtttacaatattgaatttggaagaacaatctacatctgttttc
gggatttttttctgccatattacaaaaattttgatagacaaaaggatagg
agagggagaatattaaagttggatcggcttcttgtaagtcctcttgggac
gtcatcttgagagtagtctcggggatactgttggggtgacttcctggggg
ttgtcttggatggtgttctagaggtgctgtcttgacacgttgtcttggga
catcgccttacatatgttcttggagtggtcttggcatgttatctttgcac
gttctctaggcacattgtcgacatcatcttgggtcgttgtcttcagcata
gtcttgtggtgctttcttggggtcatcttgagacgttgtcttggggtaac
ttatgggggtcgtattttggtgctttcgagagatgttgtcttggatgcat
catttgtgacatcgagtctttagctcgaaacattgttaggtgttctgtga
cagtttgacaataatgaacgtcgacgaacaatctacatcagtttccagga
agtttttgccgtatgacacaatttttgacaggcacatgggtaggtcagtg
agaatacttaaaattggattggtacttgttatctctgatgctctcacatg
tcttcatattgggttgtttcctttgagcctcatctcggagccttgtcttg
aggtatcatttttgggccttgtattgggtatcatcttggggtgcatcatc
ttggggcatttaggtgctgtcttgcttggagcactgcaatattttctctg
acattttacaataataaattttgcagaacaatctacatcagtttccaggc
atttttttctgttgtttctgacaaatttgcacatgaggaaggaaagtgag
taaggagattaaacgtgaatggtgctctttatctctaatactctctggta
tcatcagttaggtcatcatcgagagaccaactctgggggtcgtcttgtta
ggccatcttgtgcaccttataggaacatcatcgtgtgagcgccaccttgt
gggaatcatcttggggtatcaaaacgtcctcttgaggtatttttaggtgt
tctgtgaaatttgacaataatgaattggaagaacaatctacattagtttc
tggtgtttgtctagcataggtggagatttgattggagcatcgattcacag
caattttcatcagcattagggaccgattaactttccacacaacaaattta
aaatcgttaactaattctgaggcagtgggattggaacattcaatttgcac
ctataacgccagaacttgagtgatctggatgaagcagaagggggatgagt
aggaggtactcgaaagtctctactaacttctgtggaagggtcaggggggt
gcagcctcaggcatcctttggtggcaggggaaaaccacgatgtttggcat
aagtcgtcagaggcgcagccattggttcccaccacgcaatcatgttttaa
tgccactttgttttggtggggtttattatttgttgtggtaaaggtttttc
tttttattggttttagggtcgtttgtttgttcctattattttTTTCTTTA
CTTTTTTCCTTCCttttttgttgttttgtttgagctggtttggttctcat
tacaaatttttcctacttggtttgtttgcttgctataatttttcttgttt
gtgaattcttcatgctgttgctcttttctcaagctagaaaaatttttact
ggcttgtttgctcgggctctctttctttattgcttgctggagtctttctt
atggtaatattttgaatgtagtttggtgtatccctaggattgctttgagc
cgagggattcctttttgagtctgatttctgctgttgatgcattttccagc
aataatgacatttttcttgcttgttcatttgcttctgaaatgcccgttac
aaggtactcaaattcACCTCTGAATAATTCATTAAGAGAACTACCAGTGC
TCTTGGAGTCAGTTTGAAACAGACGAAGTTTGTTCAGAAAAATCCCTCTC
ACAGTTGTTACACCATAAATATCAGAATATTGCGCGCACCatgctggatc
tatttgtcagtggtgacgtctcatgtcactatctgaacactaagcacaaa
tcttgtttgacaaatcagatgttattctggcttctaaagaccattgttgt
ctttgttgatgaataatcttaaaaacttgagaatatttcacttgaagcat
aaaatccggaattccaaatcctctaaaacattcggatcaggtgggaagaa
aatgaaatttgtgcaagaactttgatgaaaagtgtttatttagaacatga
gtgggtcatattgtgatttttagatgatgtttccgtgttgagattatgat
gaaagatgtttgtaacattattaaatggtgatgtaatgtgttgctgctgt
ttacaaagtttttatatttttgctttatctggaattttcgattgcatcct
atgctgaaatgctatcaaagcaggtggtagcttaaaggcatctggtttgt
acgctagaggtttgttcaaaaacaaaccgtcccgtgttctcactcttgat
aagacagtgtacacccagccatggctatagttccaattatgaacgataag
ttctttctttgtgatgccttgtaatttgtgagcagtcgtggcttcattta
aattgataggtaattgtatcatgatgactttttgtttgtgctctcctctt
ttgatacttttgaaagtctgatgcctttgtcaagtgggtcggtatcactt
ctgtagaatgtgcaataatacctttttggtttcagtcgaaatctcattga
tgacataatttttctcaatctgatttgaaacccatgaatctgtgcttctt
tctcttcattcataggatcattctgaagatcattttctaatgaagagatc
tgttcttcaattttgatctgatccattttcttggggaagtgctcaaactc
gacatactcaacatcagtaacactgatggtatacacttttttcccatcat
aattattccaattcaaaggagtgtctgtttttcttttcactccaatgact
ctgcataatgttccatttcctctaccttttgatatatcatcattgtcaat
gatcatgcaatgtgcaccaacataaagttttagagcagggtcaatgtttt
ttgttggtctttcatgtcactatcaccacaccttgaataaattttgtttc
gcaattcagttgtgagtcttgctggtaatggagtgtcttcagaaaaactt
ttctttgatttacaccttttgggggcttttcttaaatctgcttcaataac
agccgtatgctctggtggagattccgaactgtctactaatgggaaatctt
gtatgtgattttggaaaattgatgcatgaatcgtaacccgctcagagttt
ttccaacaagcatacgcaatatcagcatcatgttgaatttcaggtaactg
aacttgctgactgatgagacgttcattgatggcattgcagtcttcttttg
taaatgaaccatcccacattcgttttaggatccttccatattctgggtca
tctttgaaacgatggctgttgttaagaatgattgcaacatttattgagtt
ttcccacagtgatgaattggaatacagaagttgactctctctagctttca
caggtggtatttgacgaaaatcaccacaaaatattattgagtatcctcca
aaaatcatatttggggacaatccctttccacctgaacacagtctgcgacg
aatcatatttagacggaattcagtttttccatctggtcacatgttgaaaa
tgagatttcatctataatcagcattcggacttgttcccagttttgaagca
tctcaggagatatattctttgactttgaattcaggtaagctgcactgtgc
aaggtaacacctccaaacaaggcagcagcgcatccagtgatggcagtaaa
caaaaatgttttatctccccaaaggatgtccatagacttgcaaaattgaa
aacaaaactgttgggcaacatcaattgctgtactttttcctgctccagca
gggccagtgacaaacattaacaattgttctttggcaccaagatcttttaa
tttctgttccactttctgtcttatcaaagttgttctttgatctatcaagt
cttcatcactatctgtaaaacctgatgccaaaggtgactgtgattctgaa
ttttcccgtatgagattaagtagaaatgagctgcatatgacttcataagc
aatgtactggattctgtccaatgtaatatgcttttctcttgaaatacgat
cagcaactccttgcagcgttggaattgaacctctgttgaaattggaggaa
aatccaagttctgaccattcccgttcttcgaggatacactctgctgatga
atcactatctcctattctttcttctgaaaaatcaatttcttgcatgtctt
cttgtaagttattcttgatggtagcaccactgacaaaagcaaggagagtt
ttgtatttacttgccccatgtccaaaaacactgttgtcagtttgggcatc
cgttgaacttcttgcattctgtgatgcttcattggtggtggcagaggagt
tatttccagggagaataattgaatttgcatcaaatgaccttgacttgatt
gttttgttacttgaaagagattcccctttttgagatcattcaatgatctc
tcagtacaactttcatcttggcagagatcttcctcaaactcattttcatt
ataagaatccacagaaagggcatcatcaaactctgaataatcactgtcac
aggcatcaactccagcatgaccatccatattatctctttctcttgatttt
gtagttgctttgattttatcggtgggaaccttgcattttctgcattgcaa
attgtcttgcatgttttggagaatttttttcccatttttccagaatttgc
tagtatctatattctcattcattgcatgcctaagtttatgccacaaacaa
gaattttcatcatgaagtaaaatcgattcatcacgaaaagggtaaaagga
tcaatgcaatttttgcatagttttccctggattcaagagcacttttactt
ggttcattttcagtcaattccaaatcttcgaggtcacatagcattccttt
gggcattgccaattttgggattctcatctttttagactctctgaggtaac
agtatcttcttcctggatgatcttctttgaatgcaagttcaccatctcgt
agtattggcatgccaccttcatctttattgctcattctattgaaagaaaa
gtgaagcctttcgtacctcaatgcaaattcatagaaactcaaatcttcca
aacattctggcctgaacaaatagtcattcactgagtagtctgcccacatg
accacttctccattttcacccctatttttctacggagtacaaagtcccct
ggagcttcaccttttagcttattgagcatttgtccaacgagcagatcctg
aaaatcatgtgaaaatgaaaatctggaaccattctcacataataacagat
gtgccattgttgcactaacaacatcttgactcagatgaacactcattcca
atgaggaaacggcacaaaccctcccgaaaacaggcatcttgttccatgtt
tggtgtatgttgcaatccttcagccaccaacttttcctcttctttctgga
tgcgacgaatgacttgttttcccactctatcaaaatcaacacctctgtct
tctttttgtgttgactttgtcgagtagtgaacaacataaaacacacacct
gggacttccgatttggatgttgctgttacagccaagtgtcttggttatgt
acttgcagtgcgtattcaaaaattgagatcccatagatcgcttgctttcc
acagtgtaagggtaaatgatggtatcacccttctctaacgatctccaaac
atttgcctttgcttcatcatcattgtcctcttgaaatgtggtgttttcaa
tcgcgggtcttggaaatggaaatcgacactctttgccatatttgaagcaa
gatgtcctatgcttccagtcatgctcattcattcttcttgttgccaccaa
atgcctgaattcactatcaaaaagaaaactggacccttcagtggctccat
cgattgggtatcgataagtcattaaatctgatctttctcgggacaaggga
aattctacaccaacaggctcaacacatctggaatttttcattgactcaat
agccatgtttgtaagggtgacagtggacagatgagaattttcacctgata
atcctttttcagcacaaaatttacactccatcacatgacccttcaattcc
atcctacgagattctgatctgcagtctctcagcgtttgtgcatctttttc
ttggaacatatctgaaatgcagccctcttgttgacattctttgtgaatca
cttcgagttcgggagaataacaataatcagaacagaaatgtctgtcaaca
aatccctcaagttcctttcttgcattttgacgtatcactggatcattatg
gaacaaagagtctttcaactcatcaaagcgatctaaccaaaccaaacagt
ggccatgcaatgatccccttccttgttcttcacttcctctaacaaaagcc
ttgcacttgccatacatccctacacccttgctgcaattcttcttgaaatc
ccatcctaacagttcacacaccacttgcatggcagcttgataatcaagag
aacaagcacctggatattttgtcctcttcttttgcctgagttcaaaatct
gaaatgcaatcagcttcattacaatccaccgtaggaatgacaatttccct
tccttggttggcgcacattcgactctgaaattacactcgtcatccgcgta
acagtagaaaagatgctgtgaggaccaaagtagtcgctgagtgcatacac
cttctttctggcttccttggcagcttcagctgtgtgtccaagaattttgc
atgatgttgtaacagatttcaaaaatgatgctgctggggtgttaaaatca
agaggttcgttgttttgttcccttctgttgagctcttttgcagctttgtg
cacatcacccacagatagctttgaaatccgttatcccagcgcctgtcctt
gatagtttgatctgcattttatcagtcctgtggtataagatgcatttcta
cacatcagatgataacaaaccaaaatgaaatctggtctcatgaactgatt
caaggaaagtcgcatgtagtgcttcagacatgcttcattggaaacttcca
cctttctctttttacccaaatttggacatcccgaaccaaatggaaattgg
atgggaaaggcatcttctaaattgatttcatgtcctctcaagtaggtacc
accatacatcaacatagttggtgcagttgagtccaacatagcttgtacaa
agtcttctgtgctatcaaacactggattgtctgtgattggattctgtgac
tcacttgaaaagtaatacgtcttgccttggatctgacattctaattcagg
agcaaccggatcagaagtattattttcattgtcatcatcttgcagtatga
tcacaggatttggacattcatcggggggcaacacatcactgtatccctta
tgacctgattccttgatgaaccatgttaaaagatccatgaaaaggtctgt
gtccaattcagcttgcctcctcacaacatttttctgagctggcgtcattc
tgccacacagtaccacataaatgtttttcccaccagtagaactccggtac
ttatgcagtgcacctcctacatgagactgatcaacgctgaacattgaaaa
atgccctttcagagatttttgacttccgccagtgtaagcatgaacatatc
caaatggcctcactggactgattgatgcacaaagaaggtcatccaaatca
atttaggcattaacggcttcgattcttgatattgccatttttatcttgaa
aattgatgacatcaggaatgtgacctattgcgaatccattggcgattgca
aatttgggcggtttgtcttgatccttatttctcaaacaatttaggctccc
atagcaggtctcacaacactcataccctttctgatctaccggagccctgg
gagaaagtaacaaatgcttcaaatcacaatcctcaacttggtactgtttc
accaattctggatgcatggaaacaccatcatagtactcctcataagttga
cacagctaattttgatgagttctccaacaatgtttttttctcaatgaatt
tgacatcttccaatccaatgatgaggcggtcacaaacaacgcatacatgt
gcacggtgcctattgatatcaccatcaacagcggttgacaggcatatttt
ctctctgatcttctgaacaatttttccatttctgactcgctcaactctct
tggcaggaaaccttggctatttaacaaattctgctgactgtttaaacgtc
ttgatgaattttcactatcTACGCATTGGCTTCCATGAGCGGTATAACCC
GTTTTCTTAAACTCACATGGACaaaaggatgattgctgtcctatagattt
cttgtgatggtaacgctttcattcttttctcacaaattacgctttgcgtt
ggcatcataactagctttctttttctgacatatggtgtctgcattgatgg
tgtagtgagcctttctcttatctctgatagaatctgagttggttttgtat
tgatgctttttttgctggcggatagaatcaactgtagtatcatagtgaac
cttcttttgcttacatatggattccacattcattctatagtgaacccttc
tttgctggcagatagaatcagaattaattttatacttggcacgtttcatc
ttgcaaatagactctctgtggctcttgtagtaggccgcatttttttgggt
ggatttgaggttctcttcctttgctttttgtttgtacttcttattccttt
gtttcttatcatttttcattttaatcaattttgcctccaagctaatttgt
ttcactgtttcatagaatgaatcaactatacaaaacgaacacaaatatga
attaggttaaaaatggattaagaaatcagcaatatcacgtgagctcacat
tcactatgattattgttcaattcttttgtggtactattggacattgttta
aaacgtgtaaacaagtgatgcttattatcttgtttcaagtggttatgaat
aaaatttgataatattatgaTGCTTTGTGACGTGTTGTAGTGTGTGTTCA
TAACATAGAACATTCATACTGGGATTGGTGATTAATGGGCTGGTGTATAC
CTTTCTTCTGTGTGATTACGTTGAAAGCATTTTTATGTCttttggcgacg
cattggagtgtatgttcctaaccttgaaaattaatgctgtgttgggtgat
gcattttgttgtttcatattatgtactaatgtcgtcattagtgtgttaac
gttgaaaacattattttggtgatcatggtaattagtgtgtttacgttgat
ttttgctgatgtgttgttgtgatgcgttttgttgtttcacgttgtgtact
tacattgtaattagtgtgttaacgttgaaaacattattttggtgatcatt
gtaattagtgcgtttacgttgaattttttgctggtgcgttggtatatgtc
ttccttctgtgcgctacgatgaaagtatttttaattctttcggccatgcg
ttggcgtgtacattcctaacattaaaaattaatgctgtgttgagtggcgc
attttgttgtttcacgttttaattagtgtgtgataattgttattagtgcg
tttacgttgaattttttgctgatgcgttggtgtatgcctttcttctgtgc
gaatacaaaaacattttttggtgatccgttggtgaataccttccttcttt
ggtatatgtcttccttctgtgcgctacgatgaaagtatttttaattcttt
tcggccatgcgttggcgtgtatgcgttcctaacattaaaaattaatgctg
tgttgaatgacgcattttgttgtttcacgttttaattagtgtgtcttacg
ttgtaattagtgtgtttacgttgaagacactattttggtgataattgtta
ttagtgcgtttacgttgaattttttgctgatgcgttggtgtatgcctttc
ttctgtgctatatgtcttccttctgtgcgcttacgatgaaagtattttta
attctttcggccatgcgttggcgtgtgcgttcctaacattaaaaattaat
gctgtgttgagtggcgcgtttttgttgtttccgcgttttattagtgtgtc
ttacgttgtaattagtgtgtttacgttgaaaacactattttggtgataat
tgttattagtgcgtttacgttgaatttttgctgatgcgttggtgtatgcc
tttcttctgtgcgctaacaaaaacaattttttggtgatgcgttggtgAAT
ACCTTCCTTCTGTGTGCGGATAACAGaggtagcaacatactggatagtaa
ctacttaccattgaaagccaaaatgacttctgtgtaggtaaccttagatt
agaaccactatattacctcaccagatcataagtgagataaagatatattt
ttaaaggtaagcacacatgaataaaacataactacccattcatctaaaac
acaaaaacaccatatttataggtaattaggaaatattagttaacgttacc
taaaatagccaaaagtgaaaaaagtgtctcctggagaaggaggagaagga
gaacaaaacaaatctcggttgctgacaaactaagattttttcaagaaaaa
atcttgacaGCTAGATTCAAAAGGACCCACAATGCTCTCAGTGCCATCCT
CCTGACATATGAGAATAACAACATGTTGGTACCATGGTCAATTTTGGGAC
ATGAATATCAATGTAATTGTTGAAGCAAAATCTGTCTTGTTGTGTTTGTC
ATATTGTGCCACATCCTGTGTTTAAAATGGCCATTGCAGCAAGGGCTCAG
AGGGCTTCTTTGATCTTTTGTACCCTATTGTCAAAAATGAGGCAATATTG
TTCTTGATGAGCTATACACAACAGAAAAAATTAAAAATGATTTGTGGTCT
CATAACATCATGAGGCATCATTGCTTGGTcaaagcatctaccgtatatct
cggttcataagagccggataatgtcaaaagctacttttaagtttatctta
taatccgtaccaagctagagatgctaacacagtgaaaaaagataagtaac
cagcctagttaccaaaatacccctgggtactgtatgtcgcgccaattttg
ttttgctttggctgccaattgtctgtatgccccactcattgccctctatt
ttattgtgccatccacccatcaccagctccactcctcttccatcttccca
acaacctcatgcatgtggattgtccagagctttatcattgtcattggaaa
attttgtcaagttcactttcaacttcttaccattctaagccttcaacatg
gacacccaaacatgaggtacggtaagccggaagtcctacgagataaagga
caaaaaacacatcgttcaacaagttgatggacttgtatcgaccggattta
tagttgccgtaaagcttgcatgactgtgggcatccgttgtttgtactaca
cttgctggaagaaggttatcacaaaagtggatgacttgaactccagcaca
gagttcgtgccctataatacaaggggcacatcttgaaagatccacccgga
ccaagaaagtgttcttgtgcaagtcaaggaacaactccaagcattcacat
tcaaacttcttgtgcagggtgttcaagtcaccaatagtatagtgatgcaa
gaggccagttgcctccttccagccttcaaggacaagatgctatgagcaca
ggagttggcgggacatagcttttcgtgatccatctgtctcgcatatcgtt
gtgcgatgaacacgcacagaaacatttcatggatacggagatgtatgcca
aagacttcattgctgtgatgaagtcaaagctacagggacggaaccttgac
aatgtcctgaacatggatcagacatcgttcccgttctcgttccactctaa
catgactctcgaagtgaaaggagcaaggacgttatattcccgcgcttcaa
ccatggacaagaagcgcgtcacttatgccgcaatggtcacggcacgtgaa
aagatattgacaccctttgccatcttcaagggtaagccCCAAGGACGGAT
CGAACTTTGCAAATTCTGGACCTACCCGGACACGGGAAGATACACTTGCC
AAGACAAGGCGTTGATGGATGAATCCAAGATGAACAAATGAATCAACGCC
ATCCTGCAGCTGTGGAAGGCAAATAGGGATGAAAACAACCAATCTGTCGA
GCAGCCCATCCTGATTCTTGATGCTTACCGAGTGcatcaggtgggctctg
tagtcaatcggattcaggcaatggggatccaggtggtgcacatcccggag
ggctgcatgtacttgtgctagcccatcgacgtgggtatcaacaagccaat
caaaattcatctctgtcaaaagtgggaacactggatgacagaaggcgaag
ggattgtgaaggggtggcaatggaacccacccgtaaattggtggcagagt
ggatcgtcgaagtctacaaatacattcctgaagaggttgggcgtaacgcg
tggaagagtaagggatacaaatgggtttaacttatagaactaattagtaa
tgggagaaactatttcactggaattaaaagcagattaatgtacttgttaa
cttaatgcaaattgaaagttttctcaattacaaattgtcaccagtttctg
tgtatgcgtaaccgcggttgtggttatacaactcatgcacactactgttt
ttggaatccagaagaaacacttccgtgatccagagcaaataaccatcaat
ataatgagccatgccaccaatggcatagtcttgagctgtgaaacaaactt
ggcaaccatccgtgccatcctcacgcactgggtagcccgccaggtgagtt
tgctccactaggggaaagcgcaccaacctgcccacaccattaccccgact
ctcaatcaatgcattaccacatccaaagggtgcgcatcatacagtaatct
accaggttactgttttggcttaaatggacagtaagttactgcttaagaga
tgagtaggagtcgggtaggagtcacgcctcatgtgacagtcacatttaca
gattttttcagtaaCttactgagtaaccagtaagttactttttttggtta
ctgattactgtacattgggacagtaaccaaaaacagtaatttgcaaccta
gCTATTGCATccatgaccatccggaaggaagccaactagaacaatgttca
ccattttttgttgtgttgtgtgtagtgtgtaaggtgatttgatatgctgt
gatgtgagttagcgggatgtgggcataactcagcaatcaactggagctat
aaggtcctatgcatattggtatgttgcttttgagaaggagaatcgatcta
tgacagttttagaatgtctgggatcatttaaagggttaaaaacacaaatg
ctatgagaatcggggaaatggatcttataatcggtgggctcttatgaacc
gtgatatacggtattgacTTCTCATTGTCAAATCAACAACACATGATCAT
TGATTACTTCTCCACTCTTAGTACCCATCATACAAGTTTTCAAATGACAA
TGACAACTGCAATTCATCATCTGATCATGATAAGCACACCCATTCTGTCA
TATCTTCCAATGGTGTTCATACAAATGACACATGTTTCTCTCTCAGACAC
AGCAAGTCAAACAATTGAAAACCTTTAGAGAAAGGTGATATCCCTACTGA
CTACATAACTTTCCAAACAATGTGAAATTAGTTGTAATGTTTATAGACAA
TGAGCTCTATGAAACATTCTGAATGTTTGTCAGCCATCACCAACTGCCAC
AAATCATTTCCATCTGTTGTCTACGTTTGTCAACAGTCAACAATCCTGGA
GTGTCGGAATGTTTCCAAACCAGAATTATCCAATATCATCAAAGAAAGGT
GCCAGAATTTCTGGCCTCTCACAACAGCTCATGTTGCCTCACAATAGTTG
ATGCTCCAAAACACATGTGACAACTTTTATGGCAGTTGGCAGTTGAGAAC
ACTTCACTACAGGTGACCTTGGTTGACTTCAGGTTGAAAAATTGAGAAAA
TAATTGTCCTAAAAATCAATTACAAAAAATTAGACAAGCTCTTCTTTGTG
TGATGTTACAGATTTTTCCGCTCAAATTATTTTACACTATTTTAAAGAAA
TGGGATTCATGATATGGGAACAGAAAAAATGCTGTATGCACAAGACTACT
GACATAATGATGTTGTAAGAGAGGCTGAACATGATGCACAATACtaccac
aaatgtcaaaagataaattttgattgtatctattatccatctgaagtcag
tgttttaatgaaaaattattggtaccttgacacttttgcctcattcatgc
tgcccactgacataggccaatcatctactctacattagtatactaaggta
acctttaccataactttaatttctcagaagatgctggacatccctcaatg
atccaagtcttgctaataaagcaagaattatttcactacccaaaaatacc
atttgggacaaaatgctctatgtcattaactaatgacattggggccatac
cagatgtgtgtagaacctacataacatctctttgtgtcattagcacaaaa
cataccaaatccatgtagaattctacatggttttgttttgccaaactgaa
gcatgtttgcttcatcatggtgtgttgatacttcacaattgtaactaagt
aactcacaaaaacaaaggctgaaaagcattctacaagattttttaaaaac
tttttggcttaggtcactatcgattgataacctactcgagcaaatttttc
tggatggtctgtccaatgccccactgtcctttgactgcccgacgtcatca
agttgactcaagtcagtgcaacattgtcgcgtctgtcttccgacagtcaa
gtattcagtatcaacatgtttgcccgtagagccatcgtctgttgagcgcc
ggtaagtagtagcaccacgtccgcgctacgcaatcccactgccaacaaga
tttgtacgaagcatgtctcctttgaggccaaaccgccgcaaagctcctac
aagacccttttcttgggaacaagtctcagagcagccttctcaagaatgtc
ttctgagaagattttgcccattgggcttaaacatcaagaatgcaagcggg
aagggatggctagaaaccccctatcctatcgtttatgtaccagaccagga
cccagtccaagaagctttggacctcaagcccaagtccctcaagtgcaccc
tcgcaaatgggtcagaatcttgagtcacggtttggtacagacacggtatc
aacgagcagtttgtactgcacctgaacaaggtgtacagtaccgccaagaa
aatggggctaattcccacctgcaaggattctgaaaaggcacatgacttga
aaaaaggtgaatggaaggctgttctacaggaactcgcagaagacccctca
gtaagactgagaaagagcaaaagacagcagagtctctctcactaaatgat
gaggtactcgccttgttgtccctagcagtttttcaactctacgccaacct
tctcactgaggaggcttgtcagcctgggacttaattgtcaaggagcagac
ggagtcaaagccctttcacgacatctttggagtctaaaggaagaagtcac
cgggcaaaacgtccaagtcattttcaggtgccagttactccaccttcaat
tgtgttttgcacatgacgtgggcaagaatttgagattctatatctctaat
tgcctcaagaagcccaacaaggtttggttgtgtcaatttgtgcaatgcgt
gaggcagttgaacaattatgtggaagatctcctgtgcttgtactacagcc
caagcgcaagtacaaagacccaacatgtgtactctttcacggatacggag
cttgcatgccacatattgtgcatatgcccactgaagtggcaggaccagta
ccacttgcttcagaagtgctatcccgaacgggttaagcctctattgctca
ttcttgagcgcattgaggtggcgcactcagtggatgagaggcagacgact
tctaagcctgcaaaggcccaagcatccgaccagccctccatgaagttcat
gccaggcgCGgaagcagtcgacttctaagcctgcaaaggcccaagcagcc
aaccagccctccaggaagttcacgccaggtgcacgcattcccaggaagcc
caagcaatcatgcacagagtatacttgcattgataagaagtgtgagctgt
gcaaaaatcatgcgggcgtggacaccacgcacaacaccacgaagtgttgc
cattacaacaaggacggaactcccacgtggagtacttttgggcaagctgc
acaaaagtcttgcaaagatagctgccccaagaagccctatgcacaggtct
tggcttgcatcaagaaacttgaagagtctctcaagaaagccaacaaaaaa
ggcaagaaacctcgctgttgcaaagaaagcgacagcgattctgactcctc
ctgaattgagctatctattccacaaaaatcaatggactcagtaacagcag
tattaaagttagtgaccggaagtcagtcctcgataaaactcaaacatctg
tccaggagtcgcaaaaacaacctcttgagagtactgttagacactggttc
tgatgatgacctcatgttccatgaaaaaggaaccaccaagtgttttgcct
acttgactaggcaggtgtcaaagtcttggcactcgtcaaatgggttcttc
caaactaaaggaggaggcgaaattactctgtaatttctagagtactccaa
cagcatggaatacacagtgaaaccggatgttgttgagtacaatggaaaaa
agatgactaagccagcatttgacctcatcttaggtgtaaaagcactaaga
gagcttggaattgttctggatttttgaacaaaggatattaccgttgatga
gatcatcttgcagatgagagacatcaacagtctgtcaaatggctctaaga
ttgaaaaagctctgtctgtaaaccacagcatgattcatgaaccacgtagt
actaaggaagccactcagcgtgccgttcacatcttagatgcaaaatatga
aaaagcagacctccaatcagttgttgacaccaaatgtcctcaccttagtc
tacaagaccaaaataagttgttcaagctcttccgtaaattcaagaacctc
tttgatggtacattaggtgtttggaatactgagcctgtctccttcgaact
gaaggaaggtgccaaatcatactatggcagagcttacccagtaccgcatt
cactcaaagagactctcatgtaaggggtcaaaagactatgtgacctgggg
tactacagtggcagcccgcatctgaatgggcttcaccatcattcatattg
ccaaaagaagatcagaaaaatacagcataatcgaaattgaactactagcc
atagttgaaacactcaaagagttcaaaggaatgctgtggggccaatcaat
tgtagtctacacagaccacaaaaactcatgtaagatgcgctagatttaac
ctgtgatagggtttaccattggcatttattgctagaggaaaatggtactg
aaatcatgcatatcaaggtgacctgagctgtgttgttgcaaaaaaatatc
aaacaaaaataatattcgacaggggtcaaagtttttattttgtgagctta
atttgcaccaattgtgaggatggaagggcagcagaactgcacttccaatc
caaatgatgcaaccaaaatttgtgttgattctacacacaattggtatgtt
cttagccttctcaaaagagggagccatggactttggtgttccggagtcca
tagggcagtggactcctgtggtggggagtccttgccttttggaccaggac
ggtggactccaatgtcggggagtccttgcctttggatcaggggcagtgga
ctctctgcctggggagtcctgagaatgatccttttgtactgtgtaccaat
tggtgcaaaaattggctgattctaggcctatgtcacaaaggaatccacaa
cacagtggcggattcaatttcatgccttgactttggtccgatcaaggaga
tgaaggaaaactggatgaccttcaccaaatgctggagttattgcatcatg
caaacagaagaggaaacatcccaagtcaaacacacagacctcatgaactt
tgtgtttgcaaaccgcagcgaagagaatgctatctatcccctgacactca
ggagattgccacagctcaacaaattgataaaacattggacaaattcagcc
tgctcgaggcataaacctcagctggtataaaagatcagtactgtgcaaag
atggcaaacttgtcatcccacaggaactataacagcgggtattcagtggt
accaccactacctgcaacatccagggacaacccttctcaaagagactctt
cgcactgaaatgtattggaaaggattgtgacattccgtttgctcctttgt
caaagattgtcaaaaaatccaagtcagcacatgatgccaatgcaagtacg
gtaaattacctgcgaaactagttgtgtcaaacacctgggaagtactatgt
gtagacctaataggaccttacactctcaagggcaaagacgtcactgaaat
tgattttatgtgtgtcacaatgttagatccagctaccagttggttcgaaa
ttgtggaactaccggtaactgaattcaattatgttactcccaacaattaa
atattaggagagtaacatcatactttgacacacagacacatacaaaatat
caactgttagtgaatcactcttactcctctctccacacaagtgtcttcct
tatcaaaagcctacatatttttcctttcaacaaaaggttttttaacacac
ctcacctgattctccattcgtgggggcaagtgacatagaccaatcatcta
ctctacattagtatactaaggtaacctttaccatacctttaatttctcag
gaaatgctggacatccctcaatgatccaagtcttgctaataatgcaagaa
ttgttcactacccaaaaataccatttgggacaaaatgctctatgtcatta
actaatgacgttggggccataccagatgtgtgtagaacctacacaacatc
tctttgtgtcattagcacaaaacataccaaatccatgtagaattctacat
ggttttgttttgccaaaatgaagcatgtttgcttcatcatggtgtgttga
tacttcgcatttgtaactaagtaactcacaaaaacaaaggctgaaaagca
ttctacaagattttttaaaaactttttggcttaggtcaCccaccaatcca
tcatgtgtgaaggatgtgtggtgacttccaatggcatcagaggtttctct
acaaagagttgctggtgacaaaagaaagctactcaagaggttttcagttc
tgttagaagggagtaaacgccaaaaaacagatatgtcaatagaattagcT
AGAATTTGGGTTATGCGGTATAATTAATATCAAACTAGGCTGTAACCCAG
ACACCTCCCATGCATGCTACTATCATTCACACAACATGTTGGACAATCAA
GCAAGGAAACTTTAAGCACCTAGTAACCTAGCCTTGACACCATACCTGCT
GGGCACCATGCCCTGCAACATGCTTGACAGGGAACTTTGTCTTACAGCCA
TGATAACTTGATGAAGTTTGACAAACTTGAAAAAGTTTGGTGAAGCTTTC
TGAACTATGAACAAGTTTGACAAACTTGACAAACTTTGTCTCAAAGACAT
AATTATTCAAGTCAGAGTCAGAGACCCACACTTTGTTGGTACCTGCTACC
ACTTTTGTTGTGTTATACTGTGCTGCTCTTTATGTACCAGCATTGCTTGA
TATTTGATGTTTTCATTTCATACCAaccatgctcctatatgcagagtatg
caaaactgtatgcgacatggtgccattgatttgtgcaagctctcatttat
tctctaagaTGTCAACTGCACATGCCTAATACTACTGTGTAAAAAAATTC
CATTTGAGTTCAAGTTTGATTTTAAGCTTAACTATACTTGAAAAGGTTCC
CACAATAAATCACTAAGGCTGTGCttttgttgggggaatagtggacagtg
aaatgcacttttaaaatttaaatttaaattatctctattgatgaaaactg
tgattttaatgtaaaatcagaagcatcttgaatatcaaacaagccaatag
accaatagcaatctttctgccaccacaaaaacaggaatcatcaagcaata
gtgctcagctgcaggattttttaatgagaactatttttgtgtgaaaaggg
ggaagaattacttctgcatttttgcaatgatatggataacatttaaaaag
acatttgatataagtattataggtggagggatgcaaaaaagtggggaaac
gctattcaaaatgctattggctattgggcacctgctattcaaggattttg
cttaattgaatagttgattggcaaatcgagaaattttgctatctatgagt
ctattggtatgaacaaaatcatcatttttggcctcaatagaccaataaca
aatttaagcaatattgttatttttctattgagtcaacctaatcacagccT
ATGTCAAAACAATCAAGACAAGGTTATAACTAGTGACAAGCAAAATATTT
TTCCAAGTTTttagtggagaggcacccaaccactctccttactgcctctc
ccatgcctaaattcaagcaaatcaaacaagcaactacaatctatctgctt
tgtctcatctgacttgtgacatcagcttcaatattcaaccaactgacttc
ccctgcggccatacacaagatgaatttgatcaactgcagtatcagaaatt
cagttacagcatcctaaaacaccctactttgacagtaaataaacctttta
ccccttctcatgataagtaaaatcatttgctgccttcctcccattcagac
aaaacacccactctttacacactgaatacaagtccttaggtttgcttgaa
agcttgacaacactgccaatcctgttcatcattccaggtgttgcatttac
ccattcaagttactacccagttcacaagtcacttttctgcccccctcctc
tgctgtaaagaaggagaacaaacagaacaaaaaccccaggttggataggg
aacctccaaacatcagtattcatcttttggagatagtgctgatgcaacca
ccaaacaaagtaatgtttcctgcgggagatcatccaacctctgttgaagt
tggaattgttgggagaatattgcttcagtttcaagtgatgtcttgccagc
ctaaagattcctctgaccctccagctgtgtcttgtccccccaaccctgag
caatgccatatccatcttctgttagaatggtagcCTCCAAACAACAACAA
ATCATGGCCTCCCCCCTAGGTTTAGAATATGACAGGCAAATGGATCAATT
GCACCAAACAAAACCTTCATGGGTCTATCTTTCTCCTCTCTGATAGTTTT
TGACCATTTCATTTTAATATTCAATGTAGACTGCTTGTGAGAATTGAACA
GCAAAGTGCTTTTGGCAAGCTTCAACACATCATCTATGTGCCTAACAATA
TGCCATTGAAGACAGAGCACAACTGTAAAAAACCACCAGGCCAACAGCTG
GATGAAGATTATAAGTATTCTCCAACTTCAGTGTACATCTTGCATTACTC
AATCCTCCTCCTGTCTCACCTAATATTCTTACATTTCATGATAACATCAT
AATTGACAGCAAATGAGCGGATGGGGTGGCCTCAGTGATGGATATAATCC
CATTGCATGGTGCAAAGGGGCATAAACTGGGAGATGTCCTTTTTACGGAA
AGAAAGGGTTGCTCCAgcaagacaggcaactttcaactttggcaataagt
atatccagatggagttatcagatgtcttcaagaaaatttcaagtgttttc
accaggttgtcagtgaagtcatcaacggtagtcatcaaatgtggtcccgg
tcatccgagtcgtactttggtcgtcacctgagtcgtcaggtgtagtaaag
cactgttcatcacttaaattcaacgtcgtcactttagttttttttctccc
ctttttcctttcctccccccctttagttggttagttgtgttcatcgtcac
cttgttgtccttgttatcacatggtcatattcattcatgtgtccaaggtc
gtcaatttttgtcatgtgggttgtctttgatgtcacaacggttagtcact
aggtagtaatggtcgtaaaggggtcatcaaaacgtcttcaccttaagtcg
tcagagccgtcaaactgtattcaccagtggtcttcagggtcatcaaaatg
ttgtcaccagcagttgtcagggtcgtctgatggttgtgaaaggtagtcac
atgactccaaaaaatgccacagtcgtcactcttcatcagtttggattgcc
agaaacttccacatggcaaagttgcctgccttgCAGCAAAGTTGCATTCA
ACAATTGTTGCAAAGTGCCATTAATACATGGGACATTGCACTTAAAATAA
ACTTTGACTAAGTTTTTTGGGGATTCCACAAAATTCTGCGCCATGCTTTT
GTGCGAGGTTTGTTAGCACTTGTGACGGCCATAGGATGTACCAATTCCTA
TGAATGATCATCCTCAACCTCAGAATTCAGTGGTCATGAGTTATGCTGAC
TTCAGATACACAACAATACAGCTCACAGATCGGACAAACCATGGAACTCA
CTACAACAGAAATCAAGGCTAAAACTTATCTTGTTTTTAAGACAATTCTA
GAGTGCACAAGACATACATATAACAATATTGATTGTACTCAATGACTGTC
TTTTCAAATGTATCTTGATTTGTTGGATTTTCTCATTACTTGTGATGTAG
CACCACGAGCAGATCACAGTCACTTGCAGTGACAGCAACCTCCAATAATC
CATCTGAACAGAAGGTAAATCTTGCTTGAGGTCCGTTAAGCTTGCTTTTG
TCCCACGCTTGTGATGTAGCATGATGAGCTGATCACAATCAAATCAGACA
AAAGTAACCTTGGCTAATCTTGTTTGTAACACAGTAACACAATTCCAGAT
CACACAAGACAGTGCAGAAGTTAACTATTAATTGTGTGTCAAACTTGCCT
TACTAACTCATCTAGATTCATGTAAATTTGTTTGTTTGTCTCTCTTGACA
AATGATGGAAAGATGTTTTTTCTCCGGAACGACACAACCTTTATGTAACA
ATCAACAAGATGCCAGATGATCGTATATGACATACTTAAATGGGAGAGGA
AGGAGAGGTGATTAATTTATTTTGCTAGTGTTTTTTCATGTAAAGGCACC
ATGCATATCACTGATGAATGATAAACATAAGACTGGTTACTGTTTGCTGT
TTGTTACTTGCTCCCTCTCCCTTGACCACAAAAAGCATCAATCACATAGC
ATTTAACCAATTATTGTTTTGTGTACAATATTAacgccaatcagaacaga
actttttatctcgatttctagtccacttctggactagttactgtttctag
tccagtttctcgtggactggaaattggttttatctcggttttatcacgcc
gtattgtacatctttccaagaactctcaaattcctgtctcgttttccccc
atgtcaatttgagtcatgtttcgatcggatcacacatcatggccaaaaat
ccaataacatgggcgaaaccatggtacgtgtagtaatttttgacggctgc
tactagacactacctgcgacggacatggtgggttgtgatatttcttctgg
ggtaattttttgcaaggaatcgatctagctcgtcagctgatgccagagag
gcctccttctatgcgattctgcaaatgtccgaattgctagtccagatctg
gactagatattatcgttagtccagatctggaatagtgttccgattggcgt
TAATAAACTAAAACTTAATAATATCAATTTATTTTCATGGTTATAATGAC
ACTATCGGTccgtcttcctccccccccattgaattcaaaggaatccattg
aattcaatgggtcagatttctctgcaaaacttctgcaaaacttggaaact
cgttggggtagccattgattcttggtcccagagtggtaccgagtttgacg
acaaggtgtcagcaccaaatgccaggcctcctgaaaccgggtaccactgt
tccaatggggtttcatggtttttgaaggttttggaacgccgttgcatcaa
tttttttgtatcgcctaattttttacgtaggaattcgtttaatttatact
agacttgtacatcacctcccacatcacaaagaacacaagtccaccatagt
cggggcacattgctccgtcctaatcaagatattgcaccctcaaaacctaa
tcagccagtattacccgaactacagtgacaacgagcgtctggacgatgtc
atcgttgttcgccaagctacgataactcgtcactggaacgagtttgttgg
gatcttcgtcacacacccatccttccagggaagtgacacaatctatgttg
ctaagcaattttgtgtcttgaaacaggaagggaatcctgatggattcttc
gacgatcaagtgcaagagtcctttgcaatcaacgacgatggaaacttcgt
tcctgaactcgatccgcaagtgtttttgcgacgaaccattctgaggacat
tgcgatggtttgcaatcaaggctatgatgtggatgacgacaacgaaccag
cccccaagaatgtccccaacccaactGTACCGCCTGTCATCCCTGACAAT
GAAAGACTATTCCCTGGCCAGCGATGGGGAGTTGACCACCATGTAGACCC
CATGGAATTGCATGGGTCGAAAAGGTTCCTTCCTTCAAAGAAAACTGGGA
TCCAACTTTATCAGAATCGTGGCTAACAATTTTCTTGAGGCTCTTTCCTG
CTAAGTGGCTTCAATTTGTCCTCCTTCCCGAAACAAACAAGAAGCTTGAA
AAGGAAATGAGTTGGGGCGCACTTCTGCGATATCTGGGCCTCTGGTTTCT
GGTGTCTTCTGTTGGTGGTGGGTTCAAGAGAAAGGATTTCTGGAGTACAT
CTCCCTTTGATGAACATGAGAATCCTTGTCCCTACAACTTTCGCAAGTAC
ATGACATCAAAGCGCTTTGATGCCATCACCTCTGCGCTAACCTTCACTAA
CGTCAACAAGCCCACCTACAGCGATAAGTTTTGGGAGGTAAGACAAGCAA
TTGCAGAATGGAACAAAAATATGGCAACTGTGTTTTCGTGTGAATGGATT
CTTTGCTTGGATGAGTCTATGTCGGTTTGGCATAGTCGTTGGACTTGTCC
ATGGTGGGTGTTTTGCCCTCGCAAACCCcacccttttgggaatgagtacc
attcagcttgttgtggtttgtcaggtatgatgttttctgtggaaatggtt
gagggaaaagatcgcccgagagacctaggagtgccagagtttgaagatca
gggtgggaagaccggagggttgctgttgcggatgctgaagagctacttta
acacagggagggatgttgtgttggattctggcttttgtgtcttaaAAGCC
CTCGTTGTTCTTTATGAGAAAGGTCTCTTTTCCAGGGCTTTAATCAAGAA
GCGCCGCTTCTGGCCGTCATTGGTGCCAGGTGATGCAATTGACTCTCAAT
TTAGTGGAAAGAGCACCGGTGAGTGTGAAGCAATAACTGGGACTCTCAAT
TCTTCACCATACAACATTTGGGGAATGAAGGAGCCAGACTATGTCATGAA
GATCATGGCAACTGGCGGAGTGTTGGAGGAGGACGATACGTATAGGTCCA
CATTTTGTTGTACTGACGGTCAAGCCGTGCACTTCAAATACAAGAAGCCA
TTCGACTGGCACTTTTGCTACCGCCACGCAGTGGATGACCACAACAATCT
GCGTCATGCTCTGCCCTCTTTGGAGGACACATGGATTACTCAGAGGTGGG
AGATTTGGGTATTTTCCTTCCTGTTGGCAATCACGGAGGTAAATGTGTAT
CTGGCACTGAAATATTTTGTGTGGCCTTTGGAGGGGCTAGAGGAGTTTCC
GACACTTTTGGAGTTtcgtcggcagttcagttggctcctaattgacaacc
aatggcttacaggggaagacagggtggacaaagatgactttgagggcatc
aaggatgtacatggaacagtaacggctcctcctcatgccaaggaatatcg
ctaccgtcaatgggtctgcacggcaaaagcgaggtaccagcagtatgttt
gcaaggcaaaagggtgcaggaaacaagttaggacttgttgcagatgtaag
ttaggctattggctgtgtgattggcacctcatggatcatgtttcaaagcg
tagtaaaatggattaaagtgctgacattgaattcaatggatggccatttt
tggaaagttgaagttcgtgtagactgtaatttgactaagttcttgttagg
caacccccaactatgactgcattttccaattctacagaaagtttccagtt
tttctgtaacttcagattagttgtagcactagtttttaatttaaatgacc
ctagtggaaatcgccattgaattcaatggattgcagggctcactgaccGA
TATTGGAAAGGATTGTTTATCTTGGGAGTACGGTGGAACAATCAATGTTG
AAGCCAAAGGACTAACAATAGGTGGATATGAATCGGCTTTCTTTGCTGAC
TTGGTAGCCGCCTGGATCCTAGAAAATATGGTCGAGCTGATGCTCGATAC
AACATTCGATGGGATATATTGAGCCGACGGGATCCTTGTCTTCAACCGAA
TCAAGACAACCAATGAGATTTGCAACTGGCTAGAAGATTTCCAAACAGAG
GTCAATAAACTAACGACTTCAGAACATCTACAATTTACTGCGGATATTTG
GGAATCCTCTGCACCGCCTGATGAAGTACCACATCTCCACACAGTCAACA
TCAACCGCAATGACTATTTTCCATACCTTGACATGGAACTCTACTGGAGA
GAAGAAGCACTAACTTTCAGAGTGCATTTGAAGATGAACCAAATCCTTAA
GTTCCTCAACAAGGGCAGCGCCCACACCTCCTCCTGTTTCAAGTCCATCC
CCCACGGCATCCTTCAAAGACTCTCAGTCCTAACCTCCCTAACCCCGGAA
AACAAGGACACCCCGCTCAACATTCTATACCCCGAGCACGCAAAAGCCCT
TGAAAGTGCCAAACTCCCAGTACCAAAAACCTACCCAATGCTCCAAGAAT
CTATCAAGATAATTAGAGCAAGAGCTTTGTGTAACAACTCAACAGATGAA
TCTGACCCTGCTGAAGAACTTCAAAACAAACAGAAAAGGGATCGAGACCA
CAACAGATCCACCTTCTTTTGCATCGGCTTCAGCAGGATCTGGGGGCACA
ACCCAATCCACAAGAGACTCAGACAACTCGGTGATAAACACGGACTGACT
TGGCTGAGAATCGCCATGTCCTATCACAAGTTTTCCAACTTCGGTGAGAA
GCTAAATAGCGACCTGAACAGCAAAGTGACTGCCGGCTTGGAAGATGTCA
GTGAGAGGAATCTAAATTGTGTATGCCAAAAGAGGTGCAAAAAGGACAAC
GGAGACTGCGCCTACGGTGGCAACTGCAGACAGCAGATGGTAGTTTACTG
CCTTACCTGCAAATGCTGTGGTAAAGAGTTCGTAGGAAAACACAAAACCA
CTTAAGGAAATGAACCAACAAACACTACTATGAAGTCTTGCCAGGACTAA
AAGGGCACTTTGAGGACTCTTTTGCAAGACATGTCTCCCAACACTGCAAG
GATTTAACCAGCAGCAATGCTGTCACCAAGTGGTGCAGGGAGAACATGGA
GCCCTCAATCCTCTACCAAGGAGAGAGGCTTAAATGTATGAAGTCAGCCA
AAACAATGAATTGCAAAATGTGCATGGTGGAGAGGAAAGAAATCCTCTTC
AGAATGAAAACAAATCGTCACAAACTCATCAACGACAAATCCGACATCAT
CGCTCGTTGCAGCTGCAAATGTAGATTTCATAAGTTTTTCCGGAATGATT
CAACGACACTGAGGGCGCCTTTGACGCAGAAAAAAGTCCCCTCCACAAGA
CACTCCAAACTCCCAAGAGCTCCTCAGATCTTCACCTTCTCTGATGACTC
ATCAACCAGCAGCACAGAACTACATTCCCCTAGCAACTCAGAGGCGCCAA
CCCCGGCATCCTCCGAGGGCGCCGGTTTTTATTTATTTAATAATGTGCCC
AGGCCTTTACCCGTAAGGGCCTCCTCTGCTGCCCAACTAACCAACCTTGA
GCATGCCCAAGCTCAATACATTTACGAGAACAGTCTCGTCTGGGTTGAAG
TGTGAGGGAGACGTCTAGTATGTGCATAGGTACACTTTTTATCAAGAAAC
TCCTCTCTTAAAAATTGGCTCCAATCTCATGCTGGTTTATTTTACCGAAA
CTAAACTAAAGATGTCACTTTTTTGTCATGACGATACATTGAAATAATTG
ATCTGGTTGACTTCTGTATCCACAAAAATAATGAGATCTACACAGAAAGG
TAAACATTTGTTGTTATTGTTTATTACATTGTGACCTAgtgatcagtgat
ggggactatgaactatgactcataggccggtaccatacctattccaatac
cattttctacaggactatgaataaactatgagcaattCATCACTAACAAA
ATTACGAGTAAAAAAAGAACCAGCAGTGACTACATGTAAAACTGCatcta
cacttaagcatggcaaacagacacaacacacactacatccttggcctcaa
caccctattccctgacactggctcactcctggttctcttcctttgcattg
cacctgtagccctcctggcagtctgacttcgtgaagctcttgcctcctcc
atcctcctcctttcacgctctctacttgcaatcattcgttgttgctcagc
atgatcctggcgctctgtcctcttcctttgcctctcctgttcccggtgtt
gctcttggagccgtgtcatgctgtacttcttcaagtaatctggtaggata
aaactgctgcgtgggacaatattgcatccaatatggttgtcttccgagct
tagatgctccctaatgcatgactttggcctccagctgctgccatcactcc
tgtcaacctggcataatggcatgccacaatcgcggcacttccactgtgta
ttaactatctttgaagagtagaggcggcaaatgaaacagctctgctgcct
gactcttaccttggcccgttccttcccctctactcttggatgaacaattg
atccatccggcccagtaatgtggacaacattctttaaacctgcctcgaaa
ggattggcacgtgagcttggctgatttgtagtacgatacctcaaacggcc
atcagtcaaaggctttccaataagattagccattgtccgcacatcaaagt
catccacaaaatcatcctccatattatcatagcagGTGTATTCTAGATCC
CTGACATGTCCGTAACGCTGCCTTCTATCCCACTGAAGCAAGTCAATGAC
TGCCATGCCAAGAAACGTAGTAAGAAGCCGAACCCAACAGTTCTTTGTGA
GCCAGCATTTTTCAAGGGCCAATGAATTTTGACGAGCCTTGTTGTGTTCG
TCAATCAGAGGAAGGAATTCATAGAGCATGTGTGCAACCGTCGGTCATGG
GAGCTCCTTCTCCTGAACATTCCCATAATCGTCTTCATACCGTGAGAGAT
AAGGCGATTCATGCATAACGGTGGTGCCACATGAGCTGATCATGTAGGCC
ACCCCTTTTTGTGACCATGCGTAAGCCATTGCAAAAATTTCGACATCAGC
AATGGTTGTTTGCATAACAACCCAGTGCCCTGCTGGTTTGGAACCATGTC
TTGCAATAAGGACTTTATGGAGCACCTGCATTGGAAAGTAATTCACATTC
TGCTTGATGATGAAAGTGGAATAAACATTGAACCGCTTTTTCAATTCAAT
ACAACTTTCAACTGAGCCAAACCATGCATCTCCTCCAACCCATCCACCAG
GTACAACCCTGCTCTCTTCACATTGCCTTAACATCTCTGCGCAATGATAG
CTAATCTCTTCATTCCTCAGTAGATTTGACTGGACGGGTGGTAGAGAGTA
CTTCTTCCTCCATTGCTCATTGGATGAGTCCTCAAGATCATGGTGGACAA
AGATTCCAGTGGTACATTCTACGGCATTGCGAATCATAgtgcctaaggga
atgggcttccttggttcgtgggagatatgtgggagtccacctctcttact
cgtcttgggtcgccatcccgacatactctcatccaacatgagatacgaga
ctcgaattgcttcagttcgcagcccattgtacttgtcaatgaatggtagg
aggaaatcaaatggaagttccgcacggttgacatcccaatacttcttgtc
agcccacaggtacgggaagccataaaggaatgctttgaagtaatccttgg
ggatgtattgtccatagtttgggaattgcttcatcccaacgaattccctc
tctgccacagacctgctattcccttatgtacttcaagcacagctgttacc
atgagtgttaaacagatcttcaccagagcatctggatcatcggcatctgg
acggtggaacttgatattgtctttatgaacttggaacttccagacatttg
gctgctctggatttgtcgagtcacgagacaagtattcatccaacacttga
gcctttcccatgactgatggaaagaacttttcaaataagattgtgttgta
gtcgactttgttggggtctttatcccatggaatgtcttgagtgaatggat
tatccggaaggggagtagaagcttgttctgttgccataggacagacagtt
atctgctctgttttggagagaatcttccaaacaaccttgtcttccttgcc
atctccatacttcaattcaaagtttgttgcaactgcttgcagctctgtgt
ccaagagtgaaaaagctttataagagtctccaatgtggtcagatggcttc
tttgatgaaggcttcttaacgacctgacactcctctaccattgcattgtg
ctgtggattgtacgccggttcttcttctcctatggcaaggactgtaatat
cctttcggacaacaagcaactcattgcattcacttggtagtaagtccagc
tgtactttgtacaacttgctgttgcgaggtttgccgacaactgttccata
gaatctgaacttgtccgattgatacaagttcactacttcgcaccccggag
tgttaacaggcaccctgtacttcacgaccttcctctccacaaacactctc
ttccctgtaccaattgtttgtttctttgttgcaaatcgaattggctgcct
tgacaacaaattggaatccttctttttgccagaatatttcttctttcttg
cagaggtaatggcagcaacagtacctctttcagtgggatgtggctgagac
acagccatagtggaagcagggacttctgcatcatcctcagattcaaaggg
atcaggtggagggaagtgaattggggacgaatCAGAATCTGCACCTGGCG
TGGTTGTAAAGTCAGGAGAACTATCTTTATTCACTGGAGGTGGTGCGGTA
GTTTCTGCGACGACAGGATTTGGCATGAGTGAATGTGTGGAGGGTCCAGT
GTTGCGATCGTGCAAGGATTGATCCAGTATTTGTCGAGGATCGATTTGTG
CAGCATCTCCAACTTGATCTGTTTGAGTATCAGGGGGTGTGTCTTGTGTA
GCAACATGCGTTGTTTTGTATTCCACGCTGACAGGCTTGGGCATTAGTGC
ATTTGTGGAGGGGACAAAGTTGCAATCGCGCGATGATGATTTCAGTAAGT
GTCGACGATCAACAATGGAGTTGTCGACAAAACTTGTCGAGCGATCACGA
TCACGGTGAACGGGTGTCTCCAccgtaaaataatgacatccagatcccct
gacaagaattcatttttttcatctgcacttactacgataggaactaatac
aaaggtacgtaagatcttttgaattgatgacgattgacagcaaccaacga
ccaccgattccatgacattctggtgggccgatgagtgcggacacataacg
gtcagatgcccaagaacgtgaagaagaattctagcatttaaggtggaggc
taggagcacgggaatgcagttgaacacttgaacgcaacaacagcattttg
ggctatgtatgggactatggcagatagtcctcttatagtccccatcactg
accacTAGATATATAGACCGTAAAGCTGGTAAAATATTTACTTACTTCTG
AACCCTCTTGACGAACTTCGATGAAGTTTGACGAAGTTTACGGAATATGA
CGAACTTGGTGAACTTCAAGATCGATATGAAGAACTTAAAGACTCCGATA
TGAAGAACTTCAAGTCAACAGAGTAGACGTCATATTCAAAAGACCCCTGA
AGTCGCCCTGAAGTACGGTATTGTACAATACCGTACAATACCCAAGAATC
CATGTCTGACACCCCGCCGACCAGTCGCTGAACCCTCGCCGAACCCGAAG
TATGCTGCTGGATAGTAGAGTAGCTGGGTTGTAATTTGTAACAGATTTTC
TAACCTTTTTCTAACCATCACGCCTCCCCCAGTCTCACTATTGTACTCGA
GGGGTTATTGAGAGCGAGACTGTGCGAGATCAAGTTCATTTTCTTCTTGT
ACCTACCCTTGAATTCTCCTTGAATTCCACCGCCCTGAGCCTCCGCGAGC
GACAAACAACCAGCTCCACAGAGATGCCGAGAAGCCAAAGTGTGGCCATG
GACCCACCCGATAACAACGGCATCAGCAGCATTCCCTTCCACACTCTCCG
CATGACCACTCGTCGTAGCAGCGCCTCCGAAATCACAAACGACGTagcag
cggcggcagcagcagcatcaACCAGTTCCGCTGGCGGACGACCACCCGAA
CGATCACAGTCCGAACGCTCCTCTTTACTCAAAAAAGGTTTCAATTACTC
CAAAGCATGGCGCGAACGCAAGAAGATGAAGAGACAACAAGCACAGTTGA
AGGCTAAGGAGGGCTCTAGTGTCGACGAGGAAATCGTCATTAACAGGGAT
TTGACTCGTCGTACACGTAACTCTTTTCGCCAAACGAAAAACGGTTCAGT
AAGGTATTTGCACGCAAAAAATGTCACCGCCTATCTTTCGGCACGAGTCG
AGGCAGAAAAACCCGTGGTGACGGATGTAGACGACCACTCATCTGCGATA
GTGAAAGCGCTTTCTAAGAAGCATATGCTAGACATTTGTTTGCAAGGCAA
TGACAATATTTCTGTTCATGCATCTAGCTTTATCTTCGGTTGTTACAGCC
CCGTTTTAGAAGCAGTATTTTTCAAGCAGGAGAAGTCGACATTGTATGAC
CAAGAGAGCAAGAAGCTAAGCGTTGACTTTTGCAACAGCAACGTTCTAAA
AGCCGCCGTGTATCACTGCTTCAGTGGGGAGCTCCCCGCTGATTTTGATA
TCTCTAGCGCTAATGAAGATATTGCTCGTAACTTGGCACAGCTCGGTCGC
TTTGCTCATATGTTTCAGATGAAAGCACTAGGAGAAGTATCGTACAAAGC
TGCAAGAAAGCTTATCAACCGGCGTGCTGTTTTGGCCTGTGCAGTCTTTG
ATGAATTATCTTGTGTTGATGGTATTGCAGCGTTTGAATGCATCAAACAT
TATGCTCTTGACACTATTCGAGAAATGCCAATGGACACCTTACTTTGCGG
AGGAGTTCAGTGGATGAAGGCCGAGTCCCTGAATTGCATAATGCAAGATC
AAGATATGGATGTGGATGAATTCTTCATGTTCAAAATTCTAAATGCCTGG
GAGCAGGGGGCTAATCGAGAAGAGAATCGGTTGGCTAAAGCTCGCGTGAT
GGCAAAGCATATTGAACTTAAGTTTATTGCTACAGAGCTCATTCAATCTC
AAATCAAGCACTCTGGTTATTTTGACGAGTCGACTATTATTGAGGCCATT
CGATTAATCGAAGACACATTGGCTGATCGTGACCCTCACGAGATGGAACG
TGTAATTGTTGAAGGGGCCGGGCTCAATCATGTGAATGGGATCTATCTTC
GTGTCGAAGAGGAGTTTGGGATGATGGGGGAAGAAGACATTCTTTTCGTC
AAAGAAGCAGCTGATGGAATGAGTGATATTGGTTTGTATCTATACGGGCA
GAAATGGAACATAGCTATGTGCACAGATTACTCTAATTGCTTTTACTCAT
GTCAAGACAACCCAGCCAAGCTCTCAACCGAGCTAGTTCCACGTAATGGC
TGGACGACTTCATATGGAGGAGTAGAACCTCCGCCTATGTGTACTTACTT
GCCCAGCACAAGAGCCGTTAGGACGTCATCCGACATTCTTTTGGCTCCCA
ATCTGGAAGAAATGATAGATCCAACCATTGCAGAGAAGAGAAGGTCAGGA
TTCTTTGATAAGATACTAGGCGACACCGTTGAGAAAAGGACTATGACTTT
GGAGGACATGATGAATTTGCCCGAAGATAGGCAACGCATGCCTGATGAAA
GCAAGAATGATCTCTCCGATCGGTCTTCGCCCTTCGATTAATATGTTGTA
CTTTTTTTGCTTGTGACGTCTTCTGCAATATGATAATGTACAGTATTAGG
GGTTGGTGTATCGTCAGTCCGAGTAAAAGGCCAATGATATTAAGTGTATT
CTTAGACTTCAAAAATGTAATTCCGAGTTCTACAATTGATGGAATGAAGG
ATCGTTGCCAGATCTACTTTTATTCCCTAGTATCTGGAGTTAAGGGCATG
CTACAACGCCACTTTAGTCATCCATGACACTATTTTGCTTCTTCTCGACA
ATGACATTCAAAGCAGTTAGGACCTCCTCGGTCACAGCCTCAATCTCCTT
CCCCACACGGAATGCGTCATCCTTTGATATCCCTTCCAGCTTCCCATCCT
TCCCCTTCTTCACAACATCCATGGCATCCCTCCTAATTTGACGAATACGC
TGCCTTTCAATCTCTGCCTGACGGCCCAATTCTTTGACGATTTCCTTACG
AGTCTCCGCACTCACTCTTGGAATCGGAACGATAACAACTCCCGAGCCAC
CCTCCTCAACATACGGGTTCAAGTTCATCCCGGGCATATCCCTCACTGCA
TCCCTGACATCATTTACCACGGAAGGATCATAACAACTTATCGTGGCACG
TTGAGGATCTTCGATGACCACCTGACCAACACTACTGAGTGGCACGGTTT
CCCCATATGCAGAAACGCGGACCGCATCGAATAACTCCGGCGTGGCTTCG
CCTCCCCGAATGGATGAGAAGGAGCGCTCCATTGCTGCTACGACCATGAG
CATCTTTGAACGCACGGCACTGGTTTCGGGGAGTAAGGGATTTCCAAATT
CATCTTCCATCGGGCCAAGGTTGGTTTCGTCATCGTCATTCTCGTTCTCA
TCTCCGCTGACATCTTTTGCGTAACCGGCATCTTCCTTATGAGCGCCCAT
TCTAGCCTTTTTGCTCTTCTTCTTTTTCTCCTCGCGGCGGCCCTGCGCCT
CCTCACGAGTAGTTTCGTGTGCCATCTCGTCGAGGGTTTGTAGGTGATGG
CCCATCCGGCTTGCCTTTCTCCCGAAGAACCGGACGGATCCGAAGCGTGT
CATGTGCGATGTGATGTCATCGACCTGATGGAATGTCGAGAGTGGAGTCA
TTGTAAGACAGCGTTGAGACGAGGGTCTCATGGTGTATTGGAAGGGATGG
CGGGAATACTCGGGTGTGCAACGAGCGGCGGCAACTTTCCAGTGTGGATG
AGTGTTGTGTTAAACGATATATCAACGATCGGGTAGATCGCAGAGCGAAT
GCTGTTCCAATTGTATTGGGAGACATCGCGCCTTGGATAAAGAATGAATG
TGATACGCTGAATAGAAGATCTGATAGGATTGAAAAAGGGTTTGAGAGAT
GTCTTTTATTCGAAGGGGTGCGAGGAGGTGCAAGTCAGTACAAACTCGGG
TCAGGTATGGTACAATACAATCTAATATAATACACAATGAATATGGGAAG
CGGTCGCATGCTGGTCGCATGAAGGGGAGATGAAGAGGTGTCGGCCAGGT
GTCGGCCTTGGACGGTGATGTGTGAAATGACAATACCTGTACGTGTTATG
TTGTTTAACTTACAACAATCTAACATTTTCTTAAAAATATGTACTAAACG
ATTTAATTCTTAGAAGGTTGTTAGGTTATGATTATGCCCTTGCCCTCGGA
CGACGTTCTCTCTTGCTTCAGTATACATTGTACGGTACAATATTGTACAT
TGTACCATACAATACCAAGGTAGCTCAAGCCCGAGAACAGGCTGAAGAAA
GGATGAACAAAGGACCTACGGAGGACCTACGAAGGACCTACGAAGGACCT
ACAAAGGACCTACAAAGGACCTACAAAGGACCCTCACAGGCCGATCTTGT
TCTGCTCCTTTCGGCAGCTTTACGGCTTTGGGCTTCCACTTTGCTTCAGC
GGGTGAGATAATACTCTTTATTTGTAAGACTACACTCTCGTATTCATTAT
TCATTCGGTTTCAGTTGTCCATCGGGCTAATACTCTCTCAATCTCTCTGC
CCTCACGCCGCCGCATAGCAGACTTCTTGCAATAAAAACTATCACACCAA
GATACTCGTAATAAAATCTAACATCATGACATCTCTGTCCGCGGAATCCA
TTCTGACAAGCATGGGCACCGTCCTAATCCTCCATTCAACTTACTCATGT
CTCCAATATCGATCACTTGCCATGGCTGCCGATCTCCTCGACACCACCTC
CCCTCCAATCGACGTTGTCATTGAGGTATTTCTAGGATTTTTGCTTTGTT
TGATGGGGCAATTAATGTGTGGATCATTCCATGAAGTTAGGAAATCGGGG
CTGTCATTGGGAAGTGGGGTAAAGCGGGCTGAGATTGTGGCGCCTGCCTA
CAGAACTCGGGATTTTGATTTGTTTGTCACTCGGGCAAGGATGTTTTCGG
TTGTCAGAGGGGAGAGATTGCAATGATTTATAATTAGGGTGTAATGCCAG
ACTAATTTGAGATTGGGGTGAGGGCGCTTCCCATTGTCAATGGCCCGGTC
AGAGAGGTTGCAATCGTGTCCTATTCCGCTAGAAGAGTGTTCTTGACATT
GTGGCTCCGTAGAAAAGAACTTGGTCGCGAAAGAGTCGGAATTTTTCAGG
AAGTGATGCATCTTGCTCCCAACATTTTATGGGGGCTTGTATTATTTTAT
GACGTTTAATTCAGAATGAGTAGAATAAGAAATTTATCTTGATGTCATAC
TTGATGTACTAATAGCATTCCTGCCTACTCGACAGTAGAGCGCAGATCGC
CCTCCTCAGGCAATACTGACGAGCCTGTCCCAAGTGGGATGATGCATTCC
GCAGCGCTCAATTTTTATTGTCATATCACTATGGCGCTCCATTGGTACTT
TCTGATCCTGCTGGTctacacctccacctgcagcctctactctccaactc
TTCTTCCGTGTCTTTGTCAAATTCTCCCGTTATAGATATCGCATAGATCC
CCGGGAGGTATCCATCGACCCTGATCCACTTTGCCTTGAAATTACCAAAA
TTCAGCGACAAAATTTCTAGACGTCAATCATCGACTCATAAAGATGATGA
AAATGGACTGTGAATTAGAAGCAAGATCAAAATTCTTACCGTCCACGATT
CCCCTGGATCCATGACAGCTACTTGGCCCTCAAAGAATGCAGTTGTACAC
ATATTGCAACGCTCATGATTTCCGGCCTTCAGAGCATAGCAGACACAAAA
AGTTAGTGAACACTGGAACAATAGCACTTAGCTAAATGCCAGATTTTCAA
TAGTAAGGCATGGATCTCACCATATCTAAAAATGGACAGTTTTCACAGCT
TGAATTTATTTGTTGAATTGGTCAAGTTGCGGGGGTTGAAACCACAGTGA
GAGAAACCATAGATGAAGTGAAAAATGGCCAGCTCATTCCCTGATGCAGC
ATCTTTTCAATATAAAAAAGCAAGCAAAAGATTATCCGTACGTCCAATTT
CCAAACACTCACCCATACTCTAAAAATTGATCCAAAGTCTTGATGATCCC
GCAGCGCATGCAGGCTCGGACTCCTTTCAGAGTTGTCGGGACTGAAGCCT
GCGCTAGTTCTTCGACTTTTGGAGGGAGGCGCTCTCCCtcatcttcgtcc
tcttcgtcgtcatcgtagcgttggtcgtcgtcgtcCATGTTAGTTCGTTT
TTCGTAACGATGTCTGGCGGCGGTATGCTGACCGGATGTGGCTTTTTGTA
GGCTACCGAGGCCTACCGAAGCTACCTACCATACACTTCACGGAGCCAAA
GGGGAATCGCTCTACATACCAAGACATATCAGTAAGCTCGCCCACTACGA
AGTCTCTGCGTAGCATACAGCAGAACTCAGCAGAAGCAGAAGAGAAGCAT
TCAGTCTCATTAGTCCGCGCCTGATAAACAGCCTGCCAGCAGCCACCTAT
GCCACCTGTGAGCCACCTGTGCCACCTATCATTATTGCCAGATTATTGCC
TCATCATTGTTCTTGATCGTCCGATAAATCAGCCATAATACCAGCATCAT
ACCAAACCACACAAACGACCCTCATGCTCATGTTACTTTCTGTCACACTC
CACATTTCAATTTCAAGAGCGCACAACGTAAACTGAACAGACACTTGAAA
TCAAAAATGGCACTAAGAGGGCTGAAATCTTGAACAGTTGTCACTGTCGG
CGGTCGACGATCCTGTAATCACAATGAATCCATTCCGTCTGCAACCATCC
TATGTAGTCATCCTATGGGTGTATTATGTGATGTTCCGAGACTACTCAAT
GGCCGATGCCTTTCACATTTCTCTTCAACGCTCCGGAGCGATGATTTCCC
ATCGACATCAAACTCATCTACACGTCATTCGTCGCCCCATTCGGCCAGCC
AGCACAGAAAAAAAGATCGCCGAACGAAAGGCTTTAATTCAATCACGACA
AAATGAAGCACTCCAAGATCCAACTCTTTTAACGGATGTATCGTTTGCTG
ATTGCAATGAATTGCACCCCAGTTCTAAACGGGCTCTCGTGGAAGATATG
GGCCTACAAAAAATGACAGAAGTCCAAGCAAAAGCATTCTTCGCGGCACT
CTCGGGGCGGGATGTATTAGCGCGCGCTAGAACGGGGACTGGCAAGACTC
TGGCTTTTTTGATCCCGGCCGTGGAACGAATAACGCGAAACCCTGCTTTT
TTGCCTGGGAATCATGTTGGATGTTTGGTAATTGCTCCAACGAGGGAATT
GGCCATTCAAATTGGGGAGGAGGCAGAGAAATTGCTTCGACATCATTCGG
ATCTGACAGTCCAGGTTATGTATGGCGGGACGAAAATGGCTAGAGATATG
AATTTGTTGAATGCGAAACTACCAGCTGTATTGGTTGCCACTCCTGGGAG
ATTACTGGAACACCTGCAAGACACCAGAGTGCGCGGAAGAAAATTTAGTG
ATGACATCATTGCAAAAACAGACATTCTTGTTCTTGATGAGATTGATCGA
TTACTTGACATGGGATTTCGGAAAGATATCCAAAGAATCATATCATACAT
GCCACGCAAAGACAAACGACAAACAATGCTGTTCTCTGCAACCATTCCGA
GAGTTTTGAAGGGGGTAATTAGAGATAGCTTACATGATAATTTCTTCGAA
GTAGATTGTGTTGAAGAGGGGAAGAGCTCAGCACCTACCAATCTGCGAGT
GATTCAAACCCATGTCGTCCTTCCTGACATGGACAGTATTATTCTATCGA
TATACTCAATATTGAGACAATCCATTCAAGACAAACCTTATAAAATCATT
GTTTTCTTTCCAACAGCGCGGATGGTTAGCTTCTTTGCGGACTTTCTAAA
TGAGGGCTTCGAAGTTCCTGTTATTCAGTTGCATTCTAAAAAGAGTCAAT
CGTCGAGGAATACATCAAGTGAGAATTTCAAGCGCGCAAAAAGTGCTATC
TTATTCACAAGCGATCTAGTGAGTACTTCGATTGAGCTCTAATTATTTTG
CTGACCTCTAAGTGGCAAATCTAACTACTCTGATCTAATAGTCTGCAAGA
GGTATTGACTATCCAGATGTCACTCAAGTTATCCAAATCGGCATCCCAGA
GTCACGCGAACAGTACATTCATAGACTCGGGCGAACAGCACGGGCTGGAG
CTGGTGGGAAGGGCCTACTAGTACTATTTCCATTTGAGTCACAATTTCTA
TCTGAATTGAGAGGTCTCAATGTACCAATAGACGGCACATTATCAAGTAC
ATTAGACTCTCATTCTAAGTTGAAAGTCCCGGAATGGATGGCACAAAACT
TCGATCGAGTGAAAAGCAAAGGAAACAAACTTTCTACCAGTGCGGAGCTA
GCATATTTAGCCTTTCTTGGCTATTATCTTGGTCAAACTGATCGCATAAG
TGCGGGTTCAAAAGCAGATGTTGTCACGATATCAACTGATTTTTCCAGAG
CGATTGGTTTCCATCAGGTTCCTTCGTTGCCACACAAGCTTATAGCAAAG
ATGGATTTAATTGGAGTACCTGGGATCTGTATTGATGACACTTAATACTT
TTGTTTCCTCGTGATAAATGTATTCTTAGATGATCCATTTCTTGCGTCAT
ATTTTGTAGCATTTCACATCAAAATTACAATGACTGTCTTGCTTAGGATG
GTGGCAATGTTGGAGCCAGCAAAGCGTCCAGCTTATGCAATCTGATACAT
CCAAGCATTTGTTCAGGCAATTCATCATCCTCGGCACCCTCAATGACAAC
ACCGATGTCCACTGTAACAGAAGTCATATATGAGCGACACAACTTAACAA
CTTTTTTGCCCACTGGATCCGATGCAGATATATCAAGATCTGCCTCGAAG
CATTCCGCAATACCACGCGACTTATCTGCGGGGTGATATTTATAAGCCAC
AGGGAGCCGCTTTCCAATTATGGCTGGCTTGCCTGCAACCATTTGTTTCA
CTACCCACGGTCCTTCTATGCAAACGGGGATCAATTTCAGTTTTGACTGG
CGATGCTCGTCATCTCCGGTGAGGAAACGAATTATCGTACGTTCGTGAGG
TGCCAGGCATTCAAGCAATTCGTCGTGTATTGTTTCGCCATTCTCCTTTT
TCTCGAGGAATGACGAATATAATTTCGGAATTTCATAGTAATTCACGAGC
ACTCCCCAAGGGAAGCAAAAGTTGATTATACTGTTAACAAACGAAACAAT
TGAAGGTTAAGTGATGAGAGGTGAGTCGTCGGAATCGAGATGAAGCGCTG
CAATTTCAAGCCAGGCAAGAGGTGCTAATACTAGTCCTCACAATGTAGGC
ATGCTACGGACGCGTCCAGCAAGGACGGAATGCCTCAGGGCAATGTCAGT
ACCAGGGCCAGAAAATTGGTTTGTCAAAATAAGATCAGCGCCTCGCGCTG
GGAAGATATAGGGGCCGCTCGAAATTTTCTTCTTGTCAATAGTATAGTTA
GGTCCTCTAACCTTGAAGCATTTGCTTGCATGAGGTTCTGACCAGCAGTT
CTGGTTCTTAGTTTCAGCAATCGGATATCGAGGGAGGGTAGGCAGGGCCA
CCATGACGTGATTATGATGAGGTTTTTCATTGGGGAAGGCAGAATCTTGT
GGAGGAGTTTGAGCTGTAGTTTCTGCGCCACTGTCGGCTAAGGAAGATTC
GCTTTGAGACGTTACAGCGTCACCGGTGGAATCCAATGGGTCGGAATCGA
TTCTCGTGAACCGACGAGGGCTTCTGTCGTCACTGGCACCTACCTCCGTG
TCACTGTCTGGCTCGGGGATATTTCTCTCCGCCGAGCGGGCACGCTGACG
GCATGCATCGGGGAGAGAAAGAGGTTGCAAGCGCCGCGATACTGATGATC
GCCGGATGGCGGCTAATATCTGTTCTTCGTGTTGCATTCTAATACTTGAG
TTTTCCGTAAGGAAGATGGCTTTCTTGCTGCTTGATACCGATTTTTACCC
AACAGGCAGACCGCTTGGCCCCGCATTCGCTGCGTTACGTGTCACGATAG
ATCTTATTGTGTCATGTTGTTGCCGCTTCGTGGTAAGGGAGTATTATGAT
GTGATTGTTCTGCGGCCTTTCTGCGCGCTGTTTGCTGACTGTTGGCTGTG
AAAGACGGGGAAAGGAAGTATGTACTATACAGGTACTATACGATAGTGAT
AGATAATAGTGATACTTCCGGTTTTTGGCGATTTGAAAAGTGTATGTTTT
ATGTGTTGAATGGTTAGGACCCGTAGATTCAACGGACAAGGCTTcaagac
aggcaactttggacttaagcgataaagagtcgccaactgagtcgtccaat
gtcgtccaatgtcgtccaatgtcgtccaatgtcatccaatgtcgtccaat
gtcgtccaatgtcgtccaatgtcgtccaatgtcgtccaatgtcgtccaat
gtcgtccaatgtcgtccaatgtcgtctaatgtcgtccaatgtcgtcagtt
gtcacttaaaaatatcaggtcatttcatgtcttcactacggttcgttaaa
atgtcgtcaggtgtcgtcacttgggccgtcattgtgtcgtcattgtgtcg
tcacttgggtcgtcaaaaggacttcacggtcgtcacttgtgttgtcagtt
tgtcttcactatgtttttgcttagggtcgtcagtcgtctttgtcgtcact
ttgttcgtcactattgtcagtaggcagtcgtatatataccacgtaggggt
cgtcagtgtcgtcacgaagttcgtcagtgtcgtcacgaagggtcgttaag
atgtcgttaactgccttcagttcagtcgtcattttgtcttcagtgccgtc
actcgggtcgtcattttgtcttcagtgtcgtcgcttagggtcgtcatttt
gtcttcagtgtcgtcacatggtgccttcttatgtcgtcacttggttagtc
acataaatgagataatgtaaaagacgtcagttgtcttcagttgtcatcag
ttgatgtcagttaatcgctcaaaaatcatccacgtggcaaacttgcctgt
cttgCTGGGGCGGTGCCTtcttttctcaagatttttcaaaatcttagctg
tattggaaactgagccactttttctcctcctcctcctcctcctcctcctc
ctcctcctcctcctcctgcatctgcttctacttctgctcctcctcctcct
cctcttgctcctcctcctactcctgctcctgctcctgctcttcctcttcc
tcttcctcttcctcttcctcttcctcttcctcttcctcttcctcgtcctc
ttcctcctccttcttcttcttcttcttcttcttcctccGCAGTGAGACAC
ATGGGTAGTCATTATGTATTGATGTTTTTACCTATAtgacataggccaag
aatcagccatttttgtaccctagggtacaaaacctaaatagagcatgaat
cagccttttttgtacccctgggtacaaaacctaaataggagcattctcag
gaccccaagtaggagagtccacctcccgacggcatggactccccaacatg
gaagttcagaaccccaaataagagaacacacttttggaagatctgaacat
ctttcagaagggtatagacataccatattgtgtagaagtctacacaatgt
tcgtttgattcgtttggactggagtgcagttccactgcctttccatcctc
acaatagcacaaaatatagctcataaaatcaattcttcgacacctgtcga
aactacctataattttcgcgtgatatttttaagacgattttcggctcagg
tcactatctatagataaccgtggtgcgaccttcgcgcacgaagccatcga
catccaaaccttccgacacgaggtacgctaacaattttttatcgcggcgg
caattttaacttttcgcaccagcgatacgctttttgcacgatcgacgatt
tatccaaaatcagctacgcgatcgaccaattcctacggtttcgcgatcta
cgagctctccaaaataatcccgcgatcagcgagcatcagcgataaacttc
gagcgatcgacttctgcgatcgggattcctacgagtcggattaatttcgt
gatcgagaattctcgcgaaataccttggagcaagactttcaagaaataaa
agccgacgaagaaaaatttaaaaaaaaaaaaattctttttcgagctaacc
tcaacagggcacccaagaccttcttcaaggccttgttttataatacgccc
cttggcgaggcaattaagaggatgtcgaccagcaaatcaagcccagaagg
actcaagccacaggagtgtgaacggagttcagggaggtccaagccaccca
tttcctacattcccactgccatggacaccccaaaggtaatcaacaaaatc
aaggtctccaacaaaatgaccttgtctgtcaccgtcttcgatgagggaag
tcctgaacagttcctcaaccatgtccagacctcgatggaaataatttccc
agagaggcttagacaaggactacggggaagcctgtaaggcagatgcaaag
gctgaggcaaaactgactgcggccactgcggccaaagccaagttcaaggg
gacggatgaaaattaccccatcctccagtcatggaacaaagcaactgctg
ctaaaatccacaccagcgaggccctagtgtccgctggccaagcaatcttc
ctttcagtactccactcaattgtcggagactgcccgtcgtccttggacca
ccatcgttggggagcaaatcaattgcgaaccctggaccgatgtgtatggg
acagagcatcccacaaaacgcccggcatcttggacctcctttcaggaatg
tgtccagttgcacctgcaggagcaagaacgtttctacatcagcaatgggc
tgaagaaaccaaacagggtacccactagggactttgtgcagaggatccag
ccttaatgggtatgtggaactcttgccgtgcctgttttactcttccaagg
ctgcaaagtctacgaaagtatgcgggccatttgatgatgctgacttggca
agccacatcctcaggatggttcctaggaactggcaggaccaatatgagct
cagtggagctttggtaccacagagtgtcagggaacttctcaagtccttga
acgcatcgagaaggcctaccccaccgagaaggttggagaaggacccaaga
ccgtagccaaggctaacgactcatctaggaagaagatggtctcttttagt
gaccggattcgaagaaacgtcgcacagagaagtactgttctctctgcaag
aaacatgggggcacataccacccacaacactccggattgccggaagtatg
actcaatgggaccccaagtcaagcttcaaggggagaaaaccaaatggaaa
ctctcgtggactagagagacctgctcgaggaggaagtagctatgcgcagc
tatccgctaaaatcgacaaacttaccaagtccaacaagaaaatgaaacgc
gctatcggaaaaagaagcgtaagcatcacgaaatgagcgacagtgatgat
tcagactcatcttgagatgatgggttggggagtactaagaaattgtgtag
taaaatcgattgtaatgaaatgattaacacttatcttagtccgattaaga
cttccccacgtgccaacataacattttctggttcaaacaagacatgttcg
aacctggcagaagacctaggaaatcttccagtcaaccttacacagagtga
aacaataaccgaattgtcggaccccgaactgtcgggtgaccttttcaata
gtgtgaacccccttgacaggtaaagaagggcaggtcactactgtagtagc
acaagcacgctataaagcgactgaaaatccagcccgtaagaatatcgaac
actctacagggcgtcgtaccagtaacacagtcatcaggatcctactagac
agtggatctgatggtgatctcctgttccatgcaaaaggaacggagaaacg
ctttccctacttgactaggcaggtgccaaagtcttggcgcacgtcgaatg
ggagcttcctaaccaaaggaaggagcaaagtcaacttaaagttctttgag
tattcgaacagtaaggagtacacagtgactcctgacgtagtagagtatga
taagaaaaagatggctaagccagcgttcgacctcattcttggatgtcaaa
ccatgaaagagctcggaattgttctagattttcgaacaaaagaaataacc
attgatcacatcattttgccaatgagagacatcaatagtctgacctcatc
aaacttggataaagcctgggctgttaacaacagcatggcaaatgaaccgc
aaagtacgcaggaagcgacacagcgggtagttaaaatcctagatgcaaat
tataaaaggcagacctccaatcaattgttagcaccaattgtactcaccta
agtctccaagaccaaaactcgttgctggagttactcacagaatttgagga
actttttgacggaacactaggtgattggaacacagagcctgtgtccttcg
aacttaaggagggcgcaaagccatatcatggcaaggcatacccagtacca
aaatctcgcaaagaaacaactatcaaagaactgaatagattatgcgaact
gggagtggtagagtttcagcccgaatcggaatgggcgtcaccatcattta
tcactggaaaacaagacggaactgtacgctttctcactgattttagagaa
gtaaataaacgactagtccgaaagccgtttccattacccaaaatcagtac
agtcctgcaagagctagaaggatttacctatgctacaaccctagatttaa
acatgggttattataccattagactggatcccgattcatccaaaatatgt
accctcattttcccatggggcaagtattcttacctccgtttgccaatggg
catcgtgaggttcaccagacatctttcaagcaaaaatgtcaacactaatg
ggagccttagagttcgtacgagcttaccttgatgatttgttatgcatcac
aaaggcaaacctggaagaccaccttgacaaattgaaaatggtgcttacca
ggctacgcgaggcgggcttgcgaatcaacgcccgaaagtcgccattctgt
acctttgaaacagaatatctaggttataccctcacacgaacagggattaa
accacagcagaaaaaggtacagcgattctcgcgatttcatcgccgaaaaa
tgtcaaagacctccgtaagttcctgggcatggtccagtactatagagatc
tttgggcaagacgcagcgaagtgcttgccccactcacctcactggtagga
gagtgcggtcacaccaaggtcaccagagccaacaagacgaagaaacgccc
atggtactgggacacggtgcatcaaaagcattcgatgacgttaagacttc
aattgccaaggatgtagtcttagcctatcccgattattcaatggaatttg
agatatatactgatgcctcgtctaaacaactaggatcagttatcacccag
ggtaataggccccttgcgcttcttcagcaggaagctgtcgacgacgcaac
agaagtacagcgtgaccgaactagaactactggccatagtggaaacactc
aaggagttcaaaggcatgttgtggggacaaagattaaaagtctacacaga
ccataaaaatctaatccaagacgccctcggattaacctctgaccgtgtct
accgatggagattgctcctcgaggaatttggccccgaaattgtttacatt
aaaggcatacataacactgttgccgacgccatctctcgcttagacatcgg
accaatgccgagtgagcacgagaactggatgacgttcaccaaatgctggt
gtcattacaccatgcaagaagagagtgcgatagacacctctgcataccaa
gaggaaatgaatctggtatttgcaaaccgcagcgaagaagatgtaatcta
cccgttaacagtacgagagattgcagaagcacaaaagcttgatgccagct
tgaagacgttgaaagaccagtactgacacaattggtcgaaagtacacatc
tcctatgtaaggaaggaaaatggtcattccaaaagatcttcaacaccgtg
cagttagttggtaccaccactatctacagcaccctggacacactagactc
gaagaaacccttcgtgctgcgatgtactggaaaggtatgcaaataccgtc
cagtaaatatgtcaaaactgtcatgcatgccaagtcaacaagaggcataa
gcataagtacggaaactccctactaaattcgccatcacaaacccttggga
tgtactatgtgtggaccttattggcccgtatacaatcaaaggtaaagatg
ggacagtaattgatttcatgtgtctgactatgattgacccagcttctagc
tggtttgaaatagttgaactaccggtaatcactgaggcgattattcccct
ggatacaaaagggcggaagggtaaaaagacccatgaggaacctaagttag
catactttgataagtcatcagcaatgatcagcaacttagtgaacaagacc
tggtttagtaggtatccacgttgtcaatacataatttatgacaatggaag
cgaattcaaacttcacttcaaagccctatgtgactcatatgggatcacga
gtaagcctaccagtgtcaagaatccacaagcgaatgcaattctagaacga
gtgcatcaggtgatatcatctatgctcgaacagctgaaatagacatggcc
ccttcagtagagacaagcgatatagacaagttcgtgacgaacgtcgcttg
ggccattcgctcaacataccacacagtactaaaagcctccccaggtgcag
ccatctttggacgggacatgttgttcgacatccccttcctggccgactgg
aataaaattggagaatataggcaacaccaaacagaccaaaacacagaacg
agaaaatagctcacgtcgtgattgggactacaaagttggtgatcaagtac
ttcttagaaaagatggtatactccgcaaaggtgaaagtagatatgaaagt
gatccttggactatcacatcagttcatacaaatggcaccatcaggattca
acgcggaaccaaatcagaaagactgaatatacgaagagttacaccttttt
ttaacaaccaaacttaaaaccgtattaaatgtcagtttcaaaacgacaac
aacggactctccctcttcaaacaacacttactcgttacacatgtttaaca
aactctttagttcgttattgttactctcatgagaacccatttttttcacc
tgaaaacacttaggtttttttggttccttttttacctgatactccattcg
tgggggcgagtgacataggccaagaatcagccatttttgtaccctagggt
acaaaacctaaatagagcatgaatcagcctttttgtacccctgggtacaa
aacctaaataggagcattctcaggaccccaagtaggagagtccacctccc
gacggcatggactccccaacatggaagttcagaaccccaaataagagaac
acacttttggaagatctgaacatctttcagaagggtatagacataccata
ttgtgtagaagtctacacaatgttcgtttgcatcgtttggactggagtgc
agttccactgcctttccatcctcacaatagcacaaaatatagctcataaa
atcaattctttgacacctgtcgaaactacctataattttcgcatgatatt
ttttaagacgattttcggctcaggtcactataaagttggatcttattttg
gtgcgtttgcggaagatgtgtggactatgcgtgatgtgtgcacaaccaca
ttaaccaagcttagacaagctcccttatgttgaaaccaatgactttatct
gtttcaacaatttttcttctgtctagccagcaacaaaaaatcttacagca
gctccaagtaattatccattAACTGATATCTCTGAACTAAAGGAAGCCAG
TGAAAGAATTTATATTTTATGCAGTAGAGGCATGAACTAAAAAATTATGT
TGGGAGTGCAGAATGGTCCTGGAAGAAACATGTAATATGCTCATTTTAAT
ACAAATCATGTTTACAAACATCACTCTCAGGCTGTGATTTTGTTTGATCA
GCAGCGAATGTGGAATAGCATGTCAAGCAAATATTTTTTTGTATTTCAAT
ATTAAAGGGTGGAAATGATTTAGGAAAAAAATACTTATATATTATTATTG
TCCATTGGTTAATAATGCAATAGTGTATGCTCtcgaggaatttttaccgg
caactcatatctgtgaaaaggggatagaataactgctgcacttttagaat
acaacaaaacaattttagaattcctttgatgtattatgggtggagtggta
taaaaaggtgggaaaacctatttcaaattttgtagctattcaattgtcta
ttcaaaagggtccaacagcacctgctgtttaatgatttgacttcactaaa
tcgagtagtcaaagagcaaattgagaaggtttcctatctatcagtctatt
ggtgcaaacaaaatgatcattatttGGTAATTGAGTCAGCAAAATCACAG
CCTCAGAggttcagggaactatgttaactttttagaagataattttccca
GAATAAGTCATAGTTATAGAGTCTGGTTTCTCTAGAGGCATGATATGACC
CTGTCATACCCACACAaaaagaaaagtaatccccaacagatggccagata
ccttatcaattcacagtaggaaagaacaagaatttgtaaaagccaaaaga
aaacttgatagtcagtaataccatttgctaaacaataaattgtcttttgt
gagaacatatttacatgattagaactattttttcttcgactagatctaaa
ccaatctttgtctaataggcaaaacatgtttttgccataattcacagcat
cagattttctatgttagaattaggtttgtgttagattgttaactcttttc
tagctgatgatttttctaaatagtcatctctagatctggagcattttcac
aatctatctcgaccttctcttgtgatctttatagtgcctaatattgttgt
ataaattcacatttagtttttttacattagattttgatggtTCTCTGTCA
TTTCTAGATCATCATCAACCAGCACTACaattgtatgcactcattatcaa
ccttaatcttgtgtgactttcctgttcgatgaaaagaacacatgttatac
atgggatctggaactgagctctagatgggagattgtcatctgtgaatagg
atgctgaatttgaaaacgtttatattactttccatatcagtgaaaagggg
ggcagatccaatgtatgtctttatcatcaatggatatgcctaagcttgat
cttgtcagactcgcctccaacaaagctggagtcattgtctcaatctacat
gggcacatgtaaattctgacaccaggcaaatgttatgagtctttatacca
tctgacttgaagcagtcatagggcagtatgagtgactactgcatgtccac
actatctttgttgacataaacatacttgccaatgctgaatgggaagTTTA
AAAGACAAAGATGATTCCACACACGCAATGTGCCATCCATAtgttaggcc
aaaagctagggaatgtgctattccttgggaattgcactattttttggcga
tttcaattccttggaatgcgcactttgacaaggaatcacacttttgacct
gtgcaattccacatgaacagttgtttagcctgggatttctgcaaagcctg
ctagtttggcatcaatattgtgatcaattttgtgtattgtagaaaaggca
aaacacaattcctaaggaattgaggtcatgtcatcagatgatgataagaa
cactggtgtgaaaagattcgacattatgtagggattagtacctacatctt
cgatggaccgtcacatgcattttgctgccatatttcgaggaatctgctac
catcatagtgtatttctcgtattttaaatctactacggccattcccaaag
aattgttctacatattccctacaaaagtgcaacaagtagtcaaagtcaac
attccttaggatttggagtgctcatcgccaaaatttttgcaattccaaag
gaatagcacattccctagcttttggcccaCATGGTCGAGGATGAGTGCAG
CCAATATATCTCCATATTTTTGGAGcttagtttcacatgtccttgacatt
tccttggacgtgtccaatgtctgtgatttcccccggagacatgttttttt
gtggacacaacgacagatgtcggcttggggtgttgactaaatgtccgcAA
GTTTGAGTCCGACATTTTACGTACACTTTCTCAtgtgatttatcttgaat
cacatgtgaataataaattcaccaataaagttacggtcaaccatctcacc
ataatgaattaaatacgttccattcactgatattatggcctctcattcca
cagatagactgaaccacgacattccaatctccctcccctcaatgccaaca
acaacagctagcatgtggtctggagcgaaggtaagagtctcatcccttcc
tcttcattttaagagtgtttgtaaccttttctgccagcattttttaatta
aaacttaccacctatccacaggaatcgttgccgttcggtccacagatcaa
attcagccacccacctcccttccccttaatgccaacaacaacagctagca
gccggtttggagagaacgtaagagtctcatcccttcctctttattttaaa
cttatttgtcaccacttctgacgttttttaattaagtacttaccacccct
tcatgggaattgtgttgctctgtccactgatcgaattcagccacctgtcc
cccttccctcaacaataatgaaatcatctataattgtttacaaggaggag
ttatgaatcttattccttccccttaatttcatttgtttttgtcacatttt
ctgacatttttttcaattaaatacttgtcacgcctccacaggaatcatcg
cctctaagtccacagactgaattcagacgacctccccccactcccctcaa
tttcaacaacaacatctagtagccattatgaagagaaggtaagaatccta
ttccttccccgtaatttgttttgtttttgtcacacttcagagtgtttttt
caattaaatacttgccatgccaccacaggaatcatcacctctgagtccac
agaccaaattcagacaaccacccccccactcccctcaatttcaaaaacaa
cagctagtaaccagtattaagaggaggtaagaatcttgtcccttgtcctt
catttcatttgttttttgttatatcttctgacaattattcaataaattac
ttaccatgcctccacaggaattgtcacctctcggttcacagacagagttc
agatgacttcccaccctccccctgatgccaacaacattagctaacagcag
tggctgaagttggaggtgcctcccacttcttcatcaagccaacaacaaca
gctagcattggatgcaaagaaccagtgagctttacaaccttttcttacag
ttctgttccagctgctaataacatttttgatcaaaattctacacaccagt
cattccaGTAAGCCAGTCACAACTATCAGCCTCCCGGACTTAAATTGGAG
CTGCCTCCCAGATCATGACCACGCCATTGTAGAAGCCCAACAAAGGTTTA
CATTAAGTTGTGTGTGTTTACTGCTTCCTCTTTTTCACTATCGTTTTCTG
GGTTTTCATATGATTTTCTATTAACACAAATCACTACAACTCAGCTCCTT
Tgcagaagttgtagctacatgtcccacctttttaccatgagcagccagca
gtgaccatcaagatgagtaagttttcctgtgttctctttttcgtagatgc
ttccctttttcaaaatatgtttttattcctaaaattctttcattgtgttt
ggtaccagaccaatggtacttctagattgcatcgcctgatagatagaggg
aggctgagggaagagtaaacagggggcttgaaagtgtattttggactcat
ccttaatgcttgactgaattatgacagatggaataaaataattacttttt
catggacattccttcacatgtgtaacattctgatctgcactatttataac
agtccaatatctaaatattttcaactttatttttttggtgaaatttacag
aaataattattgtgcactacctctacctcattgcatgcaaaacacatcaa
acgatccatacttctaaatgctgtgcattcaatccggtacatttattttg
aagaaaactgctcatcacacattgaatgatagcattcatcattttgggtg
atgttctactataaaaccacttcatggcatgaagcctagcttatcccatg
taaattataccagttttactgaatgtatgttgtgcagtctgtatgttgat
gaaaaacattcatatcctaaaaataagaggcatgtggtcaaaaaaacatg
tcatAtccacctgaaagctaaaaaagtgataaatgatcctaaaattcagt
aaacactcaatttcctctattgtccttggtgtccttggtgtcctcaatgt
ccaaaatttgatgtcctgtgtcctcattttgaaccaggaaaaacagggat
gtcctggacgtgtcctggacggtgtcttttacaacaattttttgatgcgg
acacagcggacatgtgaaactcagTcttggagtatgccttcatggctatg
gtgagtgcatgtaggccctttgcaacctttgcaaggtgaaggttggcaac
aaagcagcatcatggaagaggagatgatggacaataagatgaatctcgtg
gacaatcattcttgtcaccatcTCTCTGATTATAATAccgtagtttacgt
tctaattcgctcacagatgtaagtggctctggcctccgagtcggaatcat
tcacaagttgaagtggctcttagaaaatgtcttcacgaataaagcctgtg
acagcgaCAAAGTCAAAGTGCCTTTGCCTGTCACGATTGGAATTGTCGAG
GAGTCATTCAAAGCTTTCAACATTAAACAGTGTGAAACAGAGTCCATTCA
CATGACTTTTTGCAAGGCGAACCAAGATCCTTGGAATGACCACTCTGATA
AGTTGGCTGCTCATATCAGTGCACTTTCTTTGGATTCAATATACAAGGAC
AGTTCGAATTGCATGGCTGCAGAAGACTTGGAGAATACTTTGAACTTGGT
GCAGTAAACTTTATAGGTATTTTATTCATATACTTCAATATGCATGCAAa
gcttactaggattgatttcacaaattatatgtggctgtagcactagcagc
ctcacaagttaaaccattgttttggggatctggccaaaaccgagagccaa
ttagtacagattagtacgtaaactatggTACACTGACTACCTACCTATTA
CCTCCAGGTGGGCTGCCCTACATAACCTATGTAACGCACTATGTTATGTA
CGACTATGGTACACATGACTATCGTACACCTTCACGCGCCACGATAGTAT
TATTTTTCTGCATGTTTCTGTGGGGGCCCAAGCAGCAAGCTATTGTACCA
TACCACAGAGCAGATCAGGCTGCATCGAGTATCGACAACCCTCTCGCAAT
GAATGTCATCGATAAATCATCATCGACCTTCGATCCAAGCGAAGGTGGCG
AACGTGTAACAACATCTGCCGCCCCTGGCGGATCACAGCAACAAATTCCT
CATTTTCCACTCGCACTCGCAGTCGCTCCACACGCCGTGCCATCACCAGT
TGAACCTTCGTCGACCCCCGACATTCCATTTTCCTCCGCAATGACGAAAT
CCAAAAACGACGCCAAGGGAAAGAAATCTCGTTTCAAAATTGAGTCCAAC
AACGATCGCAACGAAATCACTATCAACGACAACACCAAATCCAAAACCCC
ACCCAAAGAAAATTCTGACGTCGACCCTCGAATGTCAAATTTTGCGACCA
TCGTCGAACGAATCGTCAACGCCGCAGAATCTCGCGAGGCCTCCTCCCGC
GAGTCATCATTGGCACACGGCACCAAAAACTCAACTGAAATTCGCAATGG
ATGTGTTCCCTTCACCGCCATGGAATTATCACAGCTGTCCCTCCTTCGAC
CCGAGGGATGGTCGACTTTAGATCCTGATTTGGTGGTGTCATTGACTTCG
ATGCTGCAGGTTCATGTGGCGGCAGGGATAGGGATTGATATGGTAAGCGA
GGGTAGGAGTGTTGTCTTGAGAGGGATGGAGGTGGGGGGTGGACCCGTGA
TTAGTGTGCAGCAGGTTCGTTTTTATTTTACTGATTATGATTTTGTTTCG
GTTATCCCTTTATTAAACCCTTGCGTCCTCTTTTCCACGGATATTTCCAG
TGGATGATGCAAACGACAAAATATTCAGGACCGAACTCTGTCCCTCTCGG
CTCTCTTGGTGAAGCAAAGCTCGAGCCGGGTGCAGGATATCGTCGTCTAC
AAATTCTAGGTGGCAGTCTTGAAGCCGCCAGTATTTTGTTGAGTATAATG
GCGTGTCGTGGGATTGATCGACGTGTCGTTGAAGACGATGCTATTGAAAG
ATGCGTGGACTTGATCAAGAAGTGAGTGAGGTTTTATATGTTTGCGCGAT
TGATATTTTCAACTGATTCTGTGTTTCATTTTATTGGCTACTATCGTATC
AAAACACCAGCCACATGCAGAAGCATGTCATCCCATCTCTGTCAAATACG
GGTCACTTAGGCGCGCCCATGCCCGACAGTGCTGACGGTGAAAGTGAAGA
ATACGGAGAGCAAGAAGCCCCTTCTATAGAAGATGTGACCTCCCCAAAGC
CGCCCAAGAAGAAAAGAAAAACACATACACCCGATCGAAATGACTTATCT
AAAAGCATGAAGACGGTGTACATACCGATTCTGTCGACAATTGGATTGTT
TGGAACAATCCTTGAGCGAGCAGATGCGTTCGTCGTTACCAATGAGATGG
ATGATAGGCTTTTATTCACTTTGAGTTCTGCCGCGCTGTCAACTCTTACC
ATTGATGCATCGTCATTTGTCCGTGCTGACACGACATCATTGACGGGAAC
CGTTCAAGTCTCGTCCATGAATCTTGTGGTGTCCATCTTTCGTCGTTATC
CGAGACATCGATCTATTATCATAGAGGATTTGTTTCCTTTGATGCTCAAG
TTGCCTACTTCCAAGCGTTCGTTGCGAACATTTCCCGTCAAGAGATGTGG
CTGTTTCCAAGCAAATGTGGCGGCAAATGTCAAGACCGACGTTATTTCTT
CTTTTGGTGTTGATGATACTGGGTACATACAGCCAATCTGTGCCCTCATG
CTACTTTGTGTTCAGTCTTGCGTCACGATGCCATTGTAAGTTAGTTTTCA
GTTTTCGTTTGGTCCCTCCAGGACGTTTGATTTAATCTCAAACCTTTTCC
CTCGTTGCAATTTCAAAGCCAATCAGACGATATCTTGCAACAATGCGAGG
CTgacgaagaagatcaagaagaagaagatagtggaaaggatcaagaaaaa
CACAACTCAAAAGCGAACAATACATCAGGTTTAGATGGTTGTGTCGCTGT
ATGCAATCAAATCACTGCCCAACTGGTTTTGCGTTGCTCAAGGAAAGGCA
TCGAAGGCGGTGCTTCAGAATTCAGGCCAGTTCTACACAACTTGATCGAC
GATCTCTTGTTAGTTCGTAACCAACCTGAATATCCCGCCGCAGAGATGCT
CCTGCTATACCTTTCCTCTCGTTTGGGAAATGATCTCCTTCGGGCCAGTT
CTGCACCTAAGAATGCACAAGTTGAAGCTACTTACCTATCAACGGCGATG
GACGCCTTTGGGAAGATAACTTCTGCTGTGGCGAGCTGCCTGCTTCAATG
TAGAGAAAATCCATTCAGGCAGCTACCTGAAACTTTGAGTCCCGGGGAAT
TCGAGCCTAGGGAAGAGGTCAATCGGTGTTTTTGTGGAAGAGATAACCTC
GATACCTTTATGGTAGATTGTGATCGGTGTCATTCTTGGTTTCACGGAAG
TTGCATAGGAATCACCAAGGACACTGTGCCTGAATTATGGTTCTGTGATG
ATTGCAAGTTACAAACTGCCATTTCGGACCAAGCAAGGGTCTTTGCACGA
GGTATTGGCAAGTCCAGCTCATTGACTAATTTTGATCATAGCCATGCTAT
TCGCCAGCTCCTTTTGAATCACTTGACACAAAATGTGGAATTATCGGCTT
CTCCACAAGCAAAGGCGGCAAGAGAGTTTATGATCGCCACTTGGGTGAAG
AACCTCACATTGGCCAAGGCACACCCCGATAAAAGCACTGGAACCTTTGA
TTTGGATCTGGTTCGTTCCCATGGTAAGCCGTGAAAATTTGTGTGCCATT
ATGACAGTTTTAATTGATATTCGCTACTCAATACCTGCTATGTTGGTGCA
GTCATTGCGCAGTGGGCTTTAGAAACGGTTCAACAGAACGATACGAAGCG
GTTTCAGCTCTCTACCGATGGATTGAAACGTATCACCAACTCGTTGGTGG
CAACTTCTGACTTGTCCACCAGCATGCCAAAATTGGTTGGTGTTTTGTTG
CGATTGATGTCAGATGCGATGGCTTCGCTGCGTAAACTCTCCGTGAGGGC
CATACTCCAGGTTGTTAATGTCGATCCTTCTTTGATGACCAATCCCCTAG
TGCGGAAAGAGGTATCTCGTTGTTTCCATGATCCTGCTATCTCAGTCCGG
GAAGCGGCTGTCTCTCTCGTTGGAGATTATGTCATTCAGACGCCAAGCCT
AGCATCAGCTTTTCATGCACCATTACTCGAAAGGATTGCCGATCGAGGGG
TATCTGTCAGAAAAAGGTGCGACGTGCAACTTCATTCGTGTTTGTGACCA
CCGTTCTGAGAACTATTCACAATATGAGTTTGTTTACTCCTCGCCTCTAT
ACACTATTTCGTAGAATTGTGAAGATTTTTAGGGACATTCTTCTTGCCAA
CCCCACCTATCGAGGCCGTGCTACTGCTATGAACTGTATGTTACAACGGT
TAGCTGACCGCAAGGAGGTGATTATATCGTCTGCTAGTAGGTCCCCCGAT
TTCAATAGTATCACATTAACTTACTTGTTGTACGTTTCTGCAATCATTAG
GATGATGGCGTTCGTGACCTGATTTTCGATTCGTTCCACACTCTCTGGTT
TGATAGCGAAGCATTTAACGCGAGTGTAGCAAATTTGTCAGCAACAGCAT
CAGTGACTACATCTAAAATGCCTCAAGCAGGAGTCAAGGCCGAGCTGTAC
TGTCGCGAGGCAGCAGAGCAAATGGTTGAAGTCGTGACAGTATCTGGAAG
TGCTGAAGAACTCACCTGCCTTGTTAAGGGTCTTCTTTTTGGTTGCGGTG
ACGGCGAAAAGGACAAGAAAGTCATGGAAAGAAAACGTCGACAGGACGAT
GCCCTCAATCAGTGCAAAAACTTGGTGTCATCCTTGTTCGAGATCCTCCT
TAGATTTGAAGAAATGCGTTCAAATGACAGAGATGATGGAAAAGAGTTGG
TTGCTATCCTTTCGACTCTAGGAGTATTCTCACAAGCCTACCCAGAAATC
TTGGTATCACATATAGACACGATCGTTCCGTACCTCAAGGGTGACAACGG
AGCTAAACGATACGAGGCTCAAATTGTCAGGAATGTTAGTAGTATAATCA
GTCGCACGGCCCCCAACTTTACCCTTGAAGAACTCGTTCGTTTGACCAAG
GGTGAGCTCCCAGCAGACTTGGTAAATATTGCATACAAATTTCCTAGCGA
AGCAGTTAGCTCAGCTATTGAGGCTCTTTGCAAGCTGGCCAACCACCATC
ACGCCACCCCCGAAAGTGTCCAACAAAAGAAGTTGCATAACCTTTCTGTT
CAGGTGAGAAAGGATCCCGTCATGCCTTTATTTTGCTAATGTGATGTTCA
AATTTTGTTTCTTTTTCGGTTTCTTGTCCTAGTTCTACTCATATTTGTTG
AAAACAGCAGACGCGACTGATGCTACAGCAAATAAGAAGTCCGTGAAGGA
CAATGTCAAGCGCGCACTATCGGGCTTGGGGAGTGTATGTCGGTTTTTTG
TGTGCAAGGACTCAGCTGATCACCATAGCATTGATCCTAATATATTTTCT
ATCGTCACTGAGACGAGCCAACTTCGATTCGCGGAGAACGCTTTGTCAAA
TGCGTGCTTCTCTATTTTTTTGAAGTATTTAAATAAAGATGACGAGGCCA
CAAAATGCCTCGCATTGAGAGCCATGACCGGTGTTTTTATCAGTCGCCCT
AGAGTTGTCCTCGCAGCTGAGCAAATGGGCATCATTTCGGATGTGATGTC
AGAGAAAGCTCCAACGAGTGTGCAATTGGAGACTCTGAAGTGTTGGCGAG
ATGTTTTGCTTGCGGAAGAGACACGTATCGAAAGCGGAGAAGCCAGGGCG
AAAATGGCAGGACAAAAGAATATTACTGTGTCCAAGAGGATCGCCGGCGA
TCAAGATGGCGACTCGTGCATAAGCGGTAGTGTGTTGACAAGGCATGCTT
CACGTCTTTATGAGATGACTTTGAGCAAGGAAGAAAAGATCCGCCACATG
ATCGTTGAACTTATCGGTCACCTGCTGCGCCAAGGCCTGATCAATCCAAT
GGAAACAGTTCCATACCTCCTTGCTATGCAGGGTGACATCAAATCTCCCT
CAACCCGCAGTCTTGCGTTAAAGCTATTGATCAATGAAGGAGAGAAGCGA
CCTGACATGCTGAATCAACGCATTCAAGCTGGTATCAAAAGGGCGTTCAA
CTTTCAGCAAATAGTCTATCCTCATGACGATGAAAAAGACACACTTCAAG
TAACTGCACTACTTGAAAACAAGTGTGAAGGTGATCGGGTCAGAATAGAG
ACTATCTTTGACGAAGTTATCAAAGAATCATCAATCAGAAATAAAAAGGC
ACAACGCCAGGGTTTATACAAGAGCATCATCGGTATGTTTGAGAAAGAAG
CGTTTCACGAGTCATCACTGATGAAGATGAATACGCTGAAGCACTATAAA
ACCGACCGTCTTCGCCTCTTGGCTTTCGCATCTCAGATCCTTGCACATCT
TCCGTATAATTGCACTGCTGATCCACTTTTCATAGTTTACCATACATCGT
GCATCACAGCTCTTGAAGGCAACGAGCTTCTAGTTCGTTTTGCAGAATTA
TTGGGAAATGATGTATGTGATCCAAATGCTTCAGAAGACGAACTTGAAAA
GACTGCCAAGTTGAAGGATCCAAAGAATTCTGCATTTATATCAAGGCTTC
GAAGTGACGCTAATTTTGATGTAGTTGAATTTGGTGTCCTTTGCGAAAAA
GCTTGCGGACTCAAGTAAGTTGGTTTTCCTTCGTTGTTGATGTGAGAGAT
GACAAAGTCTAATATTGCATCGAAACCTTCTCAATGCTATCCATTTAGTT
TGCTTCTCAATCTCAAAAACTTTCTAAGAAAAGCTTACAACCTCAGCGAA
GCAAGAATCGCAGAGTACTTGCCAAGTGAAAAAGAGCGAATCAATGAGAG
GGGCATCTATATTTCTGAGGGTGCATCCAAGTTTTGTGCTCATGTGGCCC
CCATCTTTGAACCCTTGTCTCGTGCAAACAACAGCTATTCAATCGATTGG
AATACAGCAATTCGAACCTATGCCTTGTTCCGTAATCTCATGAGAGAGGG
CGATCTTGAAAGTAACATGTTACATTTTGACGAAGGCAACACTAAGAGAG
GAACAAAGCGGAAGCGCTGTGACCTGAAGATAGAAAGTTCACCAGGCCCT
CCGGTGGCTTCCAGTCAGCTGCACTCTCAAGAAGTTTCTCCAGACTGAGC
AATTACTTGCTCAATTTCATTTACCAGCATTTTCCTCAGATATTCAGCAT
CATACGCAACCAGATTTCTAGCATTTTTATCGAGTTTTTGCATTCAATGA
GACTGTAAAATAAGATGTTACAATTGTTGCTGTTTCAATCAGTTCTCGCC
CTAACCACTAGCAAGAAATCTAGATGATCGTAATACTAGAAACCACTGAG
ATCGCCTGATCCAAGTGAAGGAGAAACTTGAagtttagtttaacctatta
agtctacagatctgaccaaactaacaagttgaaagtaccaatgattgaac
cactctaaaagtaattccgttgcaccctagtatcctcagttcttgctttt
cgacatatgaccttgcatcactgaaacagcaacagcagtcatatccggaa
acctctacactcagtagcacttcgattcactaaacaggtgggtcctcttc
atgtggtggaacttgacgccgaacgatcagcgctcaatagctgaaagtga
taaacaacccattgggccaacggagcccctcgtcctgatgccttgcatct
cttgaatgccgagagagaggtgagtaaaaagaatgggactttgaaatgga
acctgttgtgaaatgaaaagcgaggacaggactgtgttaggagatttttg
atgagttggaataaaatgagaagagaaacaacactcacgtaaatgctttt
gaaagcgagacaacaatcaactggtacttctttggtggggatggtggtaa
tgctatgaaggtgatacttgtggcggtggactactaaagtctttttgcgc
tttttccagttcctcgtcaacaacatgatggtgtgctgacagaggttctg
gagattatccaaaatgaaaattatgaggagaaaatgaatgaaaagtgatc
tttgtctttgcttgctttccactagctttctcttgatttggtgaggattc
gagtatgatgaacgaatcattgacatccgaattctgtggatcggaattgt
tctgattaattaatattgattcctttgtgttttgaaagatccaaagctta
attttcggcgcgtcatgtcattggattagaaaataacaattcctatataa
tgtaaagtaagaaagcaagtaagtggtaaGAGACTGTCGAAAAGTATCAT
AAAGGTGAGTGACCTGTGAGGgtcactggatacttcagaattcccgtgtt
ttttagaaaggggaaaatacttgtcacaacagaggaatagtatgttacga
taggtaaaacagaagactaagtgccaatggaaacaatatcatcactacga
cAGTCATCTTTTGGCAGAagacatctcatcaggacgaatccaaaagttta
caacaaccatggtggtaagaaacaatgacaccggatgtcctgataatagg
ataatctgtgtacgcgatgcttcattcctaaaactgacgcaaaaagcatc
caacgagaccaatgaacaattcaactggcgacgtgtgttagttttgaatt
ttgttctcaaaaccaccaaccttgtgcatTtggtgatgaatcaggcttac
aaaaagatcaatctggtggctagacgtgcctatgCTGAACgaatttcatt
gaatgaccttggttttaatatttttgggaatggaagcacccagtgctatg
aaaacatttgtcatccagacttgtcacgattgaacatcgttcaacttcag
ccagccggtcgttggctatttgagaactttggatcaatgttcaaaattga
cccagacttgatgtttcctgggtattgtaggatttgtgcacaggcatccg
ccaaagttgtccagaccaatgtagagaacatggttcgtgaaacatttttc
cgtcggatgcatgcaactatagccacctttttggatcgtcacaacctgaa
acgctctggtaatgtgtacattattcgtcggttgatctatggttgtgatt
ctacaacctttaatttagtagcatcggaaggcattggaggatacagattt
gtccaacgaaatgagtacaaggcaccaaacaggcaactctcagacgagtc
tttgttggagaaatttgtatggagtcagaaaaagatgctacgagagggag
catcaaatattcaacatccaatcagtgagacctggatcaagaagaacatg
gagagggctttcttctaccaactcttcactctcgaatatcaacagtacga
cgaagtcgccgatcaaccagacacagaatcaaagaagtggaatatcgtcc
catcgcaatcggatgctcgccccaacattgtgatcaataatgaaatcctg
tacttcattggggcgtacgccaaatattttcagaataaggacttaggcaa
gctaagagtattgtctaaaggatcactcCAGCTAACAACACTAAGagatg
ccgtgatgaagtcttctggtttccacgaggtgctgtggggtgccatgttc
cataaggacacgaagactgccctcaaagcaaatcgtgatattccagatgt
tgcgattcccggagatgttaccttcccaattgacgtttcccaggatgaac
tgccattggtgattgaagggacagatgagatcggaacagtgaaggtgttt
tatgatcatgatccaggagcggcccaccaacaaaacaggccaacaaacca
acatgaattccgacattaagtacctgctggtaacccaatcaatgacacac
agagagaagtttttgagtactacatgaggactgacggtgtggtggctcat
gtgaatttttgggttttgaagtccttggacgccaccgacgaTGATATGgt
gcagaagatcggtccgaagtttggaaaggatctccatacacgccaaatca
aaggtcttttggaccaaggatatccaagagagccttcgtcgctggttgca
aaagatggcgaaacaaaaaaagaacggaaagcacggagaaatgcaaacaa
aaagaataagcaccaccataaaaggtggcgaagaaaattgacaaggctca
aggtgaagtttattgtgttgtccttaacaatggtattgtttttgcttcca
atctcttcttcttgactggcattcttgacagttatgaccacaatcgtcta
ggtcttggtttggatccgggtctcattgacattgtccacatgaggaatca
agatggaaaatttgagtttgtcatcaagagcacagagcaccgagttttgc
gatcaggctgggggaaatcacgcaaagaagaagacagatgaatggagagc
caaggccaagctagtcgaggtagatgcttgtcgttccacgaactgttcaa
aagtttcaacgttgcatggttacaccaatttcttgaagcacaaacatttc
aatctagtcgacaaacccgtcacccagacagttagctctgttcgattcta
cggaacacaagggaattttggagtttctcgaaaggaaatgacaaaacaga
aatatatagtgaaccgtgcaaggtcgactgtaaagaaaaccaagtttttc
tccaagaaagtgaatgatctggtcaagaaggccgtcgactttgatgggcg
tggttcctatccattggtgttttatggaggtgcacaaattcgttcaacaa
tgaagggcatccgaggtggaggtgtgccaactgcaacaatgcaaaaactc
tttgaagatcactttgattgtgaggtaactgacgagttttatacctctca
gatctgttgtgattgcaaggcttgtttggcgaggtgtgtaaacgaagata
gagacgaagagagtggtttccgtaaggagattcgaggagtcaggtattgc
aagaattgtccaccaaggaatcgattcaagtcaagggatggtaatgcagc
aagaaacattcttgcaaaaTAATCACGGCAAGTTCCGCACGGAGATCAAG
GAGGTGGAGTATGGACCAGATGACATGCCCACAACAATTGGCCTGTATGG
TGGGAACTATACCATCGTGTTTCATCCTGGTGAGTGCTAATGCACTGCCC
GAGAATTGTGGTCGTATTCGCTGACTTGTCTCAACCTCTTATCCTCCTCC
TAGGGATCAATTTCATGGATCGTTTGGCTGATAATGCCAATTTGATGGTT
CATTTTCACGCGGGCGACTCGGATATGTCTGAGGGGGAGTACGAAAGGAG
GCAGTGGAGCGAAGAGGATCTGTGTCCCGCTGAGGAGGGCCGTTTCTTTG
AGCCCTTTCTATCTGGGACGGGTAATAGTCGTCGTGACCACCGGTTGATC
GCAACTCAGGCTGTGGGTCAGAAAAGGAAGACAGATGCGATGGGATGTGT
TAATGACAAAATGAGTTCATCATAAAATAGATATTGtatttggtgtgaga
gtaacactaagtttaggatttgaattattattttgccattctcATTCCTC
ATCCAATAAATGCATTTGTCAGcaagacaggcaactcgaaaaaaatagga
tattttggcgataaaaattcggcgaagtgacgactttagcaacttgcgcg
actgaatcttacgacgttgtgacgactcggagaacgaaagtgacgacttg
cgaccgaaacacgaccactgagtcgtcaaaatgtcgtaagttacgaccgt
gttacgacaacgaaagtcgtcactgacgaccatgttgctacaccaaaagt
cgtcgatgcgaccatgttacgacaccaaaagtcgtcggtgcgaccatgtt
acgacaccaaaagtcgtccgtgacgaccatgttacgacagccaaagtcgt
cagtgacgaccacgttactacctcctgagtagtaagttacgacaagttac
gacctATACCagtttaagtgtagtcttgccgcgtgacatttttttacatg
cgcgcaccatgcaaaaaaacatcacatgactgtgtcaacactcacccacc
atgacggtctccgccacactgtccgaaatcaagtcaccgcacaaaaacca
ttgcagatacggaactcccgacgccgcgcgtttcaagtccacaaccagga
caacaatacccccagcgcgatcaccctgattcatcgtattttgcaagaac
gaaccccgccaccaccatgcatattttgttacattttttgtcatggcatg
gcgtgatggaaattccacctatttgctgctagtaagttattttaatgaca
cgaatcgctaagtttattcatctacaGACACATGTCTGAAGCCAGAGGTT
CCCGCTCCTCCCATCCATCAAGAGAAGTGCAAGTAAAGAACTTGCACCGT
CAGTCATAAAACACATGGCACAAATAATATTTGGGGGGAAGTTGGctttg
gaatcatgtctaaatatgattcaccccctcccctgaccctgtcggcaatc
aggatgctctagggtgggtttggggattttaaaagctatCTATGCAATAG
AAGACAGGGATGGGAGCAGAGCCAACCAGTTGAATTGGATTGATCAAGTT
GGTGCTAACCGAACAATGACAATTTCTGGTAGCATGTAGAAAACCTAACA
CCCAGTAATTTCGAAATTTCGAAATTCCGGGAATTTCTGTTTGGCTCCTC
ACATAAACCTCCACACAACAGACACATGTCTGAAGCCAGAGGTTCCCGCT
CCTCCCATCCATCAAGAGAAGTGCAAGTAAAGAACTTGCACCGTCAGTCA
TAAAACACATGGCACAAATAATATTTGGGGGGAAGTTGGCTTTGGAATCA
TGTCAAAAATATGATTCACCCCCTCCCCCGACCCTGTCTGCAATCAGGAT
GCTCTACCATCAATTTTAGCATCCGCCGTTCATCGTTGCGACGTTGCGAG
GCCTAGGCAAATTCCCCCTCAATATTCATTTGCTGGCGGCGTGACGGATT
AATTTTTGCGTCTCTGAGGTATGTGTCTGAAAAATCTGTGTTTGATCATT
CGCTGAgaaacgttgctgctaaaaagttccacttgttttctaatgtattt
caggaacgcatcgcttgaccaccttcctatcatcatgatagtatagacgg
ggacttcgtcaaggtacatcgccatggcagcacctgaacgaagcgagtgg
gttccaagatctcccggctcgagtcccaacgcctcgtaaccaattgctgc
agcggcagaatctatcgcgttgatcagctctgcggaagtcacgtggtcaa
ttcgaccgtttcgccagactgccgagacaggtgtgtcgtcgtcagtgccc
tcgtaatttcttattcttttgattatctttgcccagattcttacaggaca
catcgtctcgtcgtcggtttgatgctgggtaactgtgtcgtctctttcat
cctttttctgaaattcgaaggtaattgagacattgtctgctgttgaaatt
gatttgttgttgtgactcaaaagtgttcctttcttgaagaatctgatatt
tctgagtcttaaaatatctgttcttcgtttctctgcttgctttactttca
ggtattcgcaggatctcatcgcgaagaagaacgctcctattgcaagttga
tggagcactctttgggtctctgtatctccaagtttcgctagttcgacaag
cacgcagacagggagcgctttctgttgctttttggctgggtctctgttct
tgaaggatctgtacaagcgcgatagaagtcttccaaggagaccatcgtcg
tctctggttgggttcgatctatcgttttccctgaaggcctgtaccacata
ggaaacggtatttctgactgttttctcagccaggggcgcatgagctggtc
tcgagaatcttcgttctctgagagccatggcaaacgcccccatgagttta
attctctcgtgcctgtcgagtccatcaaggtagacatcgtctgtgattcc
gatggatacacagtagcactcccatcgtctccacgcccgagcttggtctt
cgagcgttgctcctgtaactgcgatttcacgggaagcttctgcagcacac
aggtcagccacgagacgatctcgctgggcacgggaacaatcttgaaatgt
gctggtacctgttcagggacaaaggtgcgtcaaatttttgttagttcttc
gtcctctctatcattgtctcgagagagtgcatctgaaacgtcattctctt
ttccagggaaccattggctgtaatggcgcacgttattgtccagcattaga
tttgcgaagtgtctgcaaacctcagatctcacttctgcttcgatgggatc
aaaatcttgcggttcaatcggatccacatcaaagtttgactttctcgccc
atccctctgatgtcaagctatcggttaaactcaaaatacaatcctctttc
gaaagtcgtttggctaaaatatcaatccacactgtgatgatacttgcaat
gtgttcgaggagattgtttgaagcgcgatacaacaaccaaccaggaaggt
agaagcgccatgcatacccttggtcactgtaccctccgagaccatgaggg
caggagtcagagcgataaactctgtttggcagatggtaagcaagtagatt
catgcttattctgtctgttgctttcttcaagaattttatcagcagctcac
aatctttcttgcattcttctggaactctgattgacctcctattcttcgct
tgtctatggagacatctgaggcgatttagaaaatggtggatttcaggtag
gatcattgacacgtgcgtcattctgccgaTATTTCTCTCGATCTCTTTCG
CATGTGAAATTTCAGTTTTGATCATATCGTCAAGGGCGTTCGACCAAGCG
ACGAACTTATTCTCAGGTAAGTTTACCATTAAACTTCTGAAATTGAGTGA
CCAGCCCAATATGATCTTGAACTCTTCACTTCCTGCTTCTGCAATGAGTT
TATTCCTGGCAGCCATCTCTTCACGTGGTATTGGTTCATCTTGACAGATG
GGGCGAGACACAGTATGAATTGCCAAAAGGGAACCTCGTTCCACTCTTGT
GATGTTGTCGGTATTAGGTACGTCAACTGCTGCAGATGTTGTGTCGTCGA
TGAAACAATCCGCAATCCCTTTGTCATTAACTGGAATATCCACGACTAAT
TCACTTGCTTTTGCTATTGGAATGTCGTCGGGGAGAGATTTCTTTTCGGG
CACTTCCAGAGATAGTGGAGAGAAAAGATCAAAAGGATCCCAGTCTTCAT
CACTCAGGATTGCATTGGTCAGATCCGTGACCGTCTCCGATAAAGTGCAC
CATTCAGATGGGCATGGCTTTCCGCCAAAGGTGAGTCTCAGAGATATCAG
TGCAATTTCTTCTTCTGGGATTTGGGTGCATGTTCTCAACGCCGTTTCCC
ATGCCAAATGCATACGTCGAAAGGCAGATTTGTAGTCTACTTTGGAGGCG
TAGATTCTACAATTTGGGAACTTTTTCCTGGCTGCAACAGTCCAGTTTAT
GAGTCGTCTTAGGCAGTGACCAAATGCGATTGGCATAAGGCTCTCGTCGA
TGACCCTGGAGTTTACTGAAGTGTCGGACCCCCATTTGAAGTTTTGGTTG
TGTGTCAGGCGATCTTTAGGTACGATCTTTCCTGTTTCATCTATTGTATT
TTGACTCGCAATGTTCATTGGAGCCATGCATATCTCAGGAATTTTGTCGA
TTTTGTCTAAAGGTAGGACCAGGGCGTAACCATGACGGACATCTTTTGCG
ACTAGTTTCTTCAATAAGTCTGGCTTCTTTTGTGCTCCTTTATGGTTTCC
GAATTTCAACGCCTCAACGAGATCTTCTTTCCTTTTCTCTTCGCTGAGCT
CTTCGAGCTCCCAACTTGAACCATGGGATAGAATTTTCTCCAAGTGTTTC
CAAAACGGATGGTCTTGCAGCAGCGGTTGGAGTGATGATATTTTCCGAAA
TTTGGATCCGTAGCTGAGTGGCGAGAAAGACTGAGCTTCAAGAGCTTTTC
CCAGGTCCAAATTATACTTCTTCAGCACGAGGTAGTTTTTCAATGCTGCC
TCCTTCGTGAGTTCAAACTGAAACTCTGGCTTTCTTGGAGTTTCCAATTT
CTCGTTGATGATTTTCTTTATCTGATCGAGTAGATCTGAAGGCCAGCAGC
CGTTTAGGTTTGGGTCTTTTTGAGGTCCTATGGGACGAGGACGAATTGTT
AGAATTCGCGTCTAGTTTGATTTAATGAAATCAACAAAAGGAGGTCGAGT
GTGGACAACGACGGAGTAGGAAAAGGCTTTCAAGGTAAGTCTTCCTAGCT
TACACTCTATGGAGTGATTGACTGCGTCCAAAGGGACGACTTTGCGTGAT
GGTGCTTCGACTTTCTTTTCATGACATACCTCACGGCCTCTCTTTCCAAA
CACTTCCAGATGCACTCTCTCCTCACGATATCAAAGCCGAAGTTCAACTC
CTCACCTAGTAAGTCTGATGCGTGCTTCAATCCTTTATTGTTTCTTGAGG
TCTCAAATTTAATTTGTTGCCTGTCCACTTCTGCGTCGAATGAGCACTTT
TTCTTCACGGATTCTTTTTGCTCGAATTCAGAGGAATCGAGGGTTGAGGT
ACCATCACATTGGTACTTTTTGTTCAAAGCAGAGGCAATGACTCTTGCGA
CGATTTGCTCTCCAGCAAGCGTAGGAAAGGATGGAGGAGGGTCTCCATCA
GGAGGATTTGTGGGAGGGACCATGGGTGGGTCTACATCGGGTGGTTCAGG
GGGAGGCCGGGCGCTGCTAAGCCCCGGCCCGAACCTTCAGCTGGTTCCCT
CGCTGTCACGGCAGAATTTCATCCAATCGCGGAAGCTATCTTTCTGCGCT
TGTGAGTAGTCAGAGTGTGCTTTGTGACTTTCTTTCATATTACAATCCTC
AAAACAGAAACCTTGGATATTCCACTTAGGGCAGATCTGCTTCTTGTCGA
AGAGAGGTCTCTTTAAGGCCTTTTCCTTGCCGGTGAATGTATTCCTGTAG
TTCTCATTTTCTTTTAGTTTGAACAGATCAAACTGGTTCTCATTTCTAAC
CATTTGTCTGGACTTTTGCCTTTTGTCATCCTTGAGCCTGTCACCATTTG
GACCAGAGGGCCTGAGATTATCACCTGACCGCTTTTTCTCCGAATTATCA
TCGATCATCTTGAAACAAGGAGGTAAGTCGAGTCGGAATTCGCGCAATGC
GATTTGCCCAATTAGTGACCGAAAATTGATCAAATCATCATTGACATCTT
CCCTTGCTTCACATTCCATGCACTCTATTAACCAGAGGTTTACCCTGAGA
TCGATGGCGTAGAGGATCTTGGTGAAGTATTCTTTGTCGAGGTCTCCACA
GGCATGGATTTGAATGCTGTGATCACGGAGACTTTGTACCAGCGAGCGGA
TTCTCTTAACGAGTAACCTATCTTCTGTGAAAATGATCTCGTTTGCTGCG
TTGTACCTCTCGGTTCTGTCGATCATATCGTGAAAATCCATAGGAGTTGT
GAAGGTTTGGGCCATGGACGCCTTGATCTCATCATTAGACCTTGCCTTCC
CGTTTATGTCAGCCATGTGAAGGACCAGGAATCGTTCCGCTTGGGAGCCT
TGGAGGGGTTCAGCTTCGCGATAGTTGAAGATGGTGTGGTTCTTAGGTGT
ATTTGGTACAGTAGAGACAATTTCACCATGGTACATTGAGTTTATTGCTC
CTTCACTAACGATTGTGTTCTTGAACCCTTTCTTACTGAGCAGGTAGATA
AATTGCTTCCCTGCCGCTCCTGAGGATTCGGCGTTAAAGCAGCTGAGGAA
GTCGGGGCTTAAGGAGTCGTTCGACTGTTGTCCGTCTGGGGACGAGGCAT
TCTTCAGCATGAGCTCAGTTTGTTGGTGGAGCCAACCCTTTTTGGTACGA
TCCTTTTTAGCATCTTCTTTCTCTTTGATCCGTTCAATCTCAATAGCTCT
CAAAGTATTTGCTTGATCTGTTGATTCGCCAATCTTAGAAAGGGTATGAC
TTAGTTGCCTAAAGGTGGATGGATTGTGGGTCGGATTTCCTCCTTCGAGG
GCTGAGAGGGAGATGCACTGGTTCTGACGGCTGGTTTTGTAAGTGCGAAG
TTCATCATCATCTGTGTCAATGACAATCTTTGCTTCAGTGACTAAACCCT
TTCCTATCGCCCATAACCACCTTAGGAGAGATTTTACATGTTCGGATGCT
TTGGGTTTTTCGCCTTCGCTGGCGTCTTCGAGTTCTTTACTTGCTTGGAT
CAGAGCGAAGGCAAGGTCATGGCAGTCTTTGCTTTCTGAATTTAGAATTG
TTTCAGTTTCCCATGGTGAAGGAAAATAGATCGAAGTACACAGAAAGTTC
CTTTTGTCGGTCGCGCTGCGAGTTGCTGTTGGGACGCGAAGGTTCTTTAT
GAGGTCGGCTGATTCACAGTCGGCTATGTCGGTTGCAGGGGGTGTTTTCA
ATTCCAATGCCTGAGTTGTCGATTCTTTGTCAACTACAATTGCAGCTGTG
TCGCTCGAGAAACCTTGGAGTGCTACGATTTTGTTTTCGGGTCTGGAGCG
TGTTCCACCGAGGTCTTAAACACTATGGATGATAGTGATGTTCTTCATAG
TGTTAGCCAATAAGACAATAGCATCTTGTTCTTCAGTAAGAGCTTTAATT
CTCTCATTTTGATTCAATTTGGTAGGATTTGCTGCATTTGAATACACTTC
CAAGTTGTCATTGCCCGAATAATTCTTTTGGGCTACATTCTTGAAGTATT
CCAGCCAAGTCTTTGCTGGGAATCTCATTGTTACCGTTTTAAAAGCTATC
TATGCAATAGAAGACAGGGATGGGAGCAGAGCCAACCAGTTGAATTGGAT
TGATCAAGTTGGTGCTAACCGAACAATGACAATTTCTGGTAGCATGTAGA
AAACCTAACACCCAGTAATTTCGAAATTTCGAAATTCCGGGAATTTCTGT
TTGGCTCCTCACATAAACCTCCACACAACATTGACGCCTTGGGCATATTG
CTGTACTCtcctcatgtctcacgaacttggggaggttgtaaaatagacac
catatccacattattcggtgagttggctgcctcgtcttactttgcgtgat
aattcccaccacacattttaatgatgcctggctaaagcagtgtcttacat
tgttgtgttcggtttcattcctttatttacagagcaggaagctgttgatc
aaggacagcaggaagtttgagagtctgacaggctgacagagagggctggg
gggaggggaacaacatgcatttattgctgccaatgagtgagctgggctag
cgctgagctgaaggatggcagcaggagtgggttttcaaaggaagcgacaa
aaggaatgattgcgggattcatggctggtcagaggagacaaggcagaggt
gcaggaggagagagtcatactattgcagtggctaacttattgttgtttgt
agtgcaccagcttgagtaaatattacgataacgacaaattctacacaaag
tatttaattaatcattaattcttctatatggagtattcctgcttgttctt
tcctaacaggaaacctcttctgttataacaaggtctttttagctttttgc
tttttgcacataactccactgcaggctcattgcaacggctgtaatactgc
cgatgcaggctttttggccatggcctgcagcaccacctatccatcaacat
gttaggagtgagcccatatagtgttgacgcgggttgtaacagctccggac
gaagttacagtcgatgtaacatgagggcttggtgtgccagaggtgttttt
ttgcacgaccatacaacttcggtcagaattttgaaggggaagatgatgtc
acagacccatgatgtcatacagtggcaacagggctatatgtgcatggtgt
gtgttggctttttgatgcacatatagctgtagtgcacatatagccttctc
cacatcctttgcacctagtaatagtgactttggcatccaactgcaaagta
tgggtacatgcagttacacaagagtgtagaaataaaacagtaataacatt
taaatgcttctaaaatttccattaaatgcacatagattatttattgacga
atgctgttattgacaacagtgttcacagatgtgtttgggctcatctggag
tgctgggtgatgggtcggtcttgttttttaggagcttgatgggaattggg
atgccaggtatgccacggagttgttgagcagcgcaggcgccaagttccat
ggaaaattggtttgtacgatgggaatgtgttggtgttatgaaaatgtgtt
tgcttacacaaatttgttcatgcaatgcaaatgatgtgctggcatgatgc
aacattgttttgcatcatgcaaatgtgttcacgcaatcgatttgctatga
aatgaaagtctgccattcatttgcatgatctgtgtggtctacagtatggg
tagttagtcgagcaatgttgggatttacataatatatcatgatgcaataa
gtatggtatgatatcgtagagaacagaaagtgttttttatgtgttctttc
actcgatctgtggaccatcaagttttggcgccaaaattagatttcccgcc
agaattctttggctctcaaatcttgcacacatagttgtagtgcacataaa
atactgaagtgcacatatagccgtgttgcgactgtatatcaaaataatct
gcagaaggtgaggaattaaggtgtttctcacaaaaatggcgtgcgggcga
cgtggaaaaagttatggcttgtcaaagataatcagcgagaattgttattt
ttttgttacaaaatggggtgagtcaagactGCACTTAACtcgtactccag
gtttgcagcctttgcagctctttgcaagcagattgtcgctagctggtcct
tctctagcctgctctcgcagcatctaaagcatacgtcaagcaaacgacac
ctatcatgacggaccaccaatttccgccccgttggcatcacggtgtaaat
aattgtttaccatcgacgattttggaattgcttccgtgctattgctgtct
ccttccaccgaaccgatttcccagctatcaagacagctgacccagtacca
catcctcaattatttcttagcaatcagcggtccaacagaagggttctgtg
ccatgcagggaataatcgggccaatcgcTCCATTCATTCTCAATCTACAA
TATCAGTCTCATTGAAACTGGAACATTATGGGGAAATCCAGAAAGACCCG
CAAATTCGCTGTGGCCAAAAAGATAATGAGCCCTGAAGACACACGCGTCA
AATCCAAACAACAAATATAAAAACAAAAGGCCGCCAAAAAAGCCGCCGAC
ATCAAGCCCCGACACGTCGACCAAGCCATCTCCGCCCTCTTCTTCCAATA
CAACAATCAACTCGGACCGCCCTACCACATCCTCATCGACACAAACTTCA
TCAACTTTTCCATTCGGAACAAAATGGAAATCGTACGATCCATGATGGAC
TGTGTCCTCGCCAAATGCATCCCCTGCATCATCGACTGCATCATGGGAGA
ACTCAAAAAACTCGGATTGAAATACAAAGTGGCCTTGGGTATGGCGCAAG
ATCCGCGTTTTGAGCGGATTCCCTGCAATTGTAAGGGTGTTATGCCAATG
ATTGTTTGGTGAAGATGGTGACGCAGTGGAGATGTTTTATTGTGGCCACG
TGCAATAAGGAGTTGAGGGGTAGGATCCGGAAGATTCCCGGTGTGCCGTG
TATGTATATTAGTAGGCATCGTTATACGGTGGAACGGATGCGGAGGCGTT
TGGTGCTCCTAGGTAGATATATGTGTGAGAGAGAGAGACTGGAGATGATG
GCGGTGGAGCttgtacaggatcaagagctgggaattgggccatttctctg
caagagctgcagccaagtagtagagttaagggatcatccgttgggagaac
aaataacacaaatgataaaagaaataatacgcggtttgccacttttgaat
ttatttttaactcgtttgaaccaattggccatgtcctcagctagcctttc
agtccccttttccagttctgaaatttccacctttccaaaagcatccctac
attcttccccgccgaattctcaccctgcttgattgcaatagttttggggg
cccccacctcgggctttcttgccaacctccacggaccaggatagacacga
tgcatcaaacaacctggagctttgtcctaggagctgctgacaacgaccaa
atagtttcaaactcctccaggagcaacttacgtgcatcatcactcacaaa
tttgtcaatgagtgacaatctagcatttaaaagaatcacacaagtaccca
ttccaacctcattgcatattctttcaacggctgacgcaatgggagggaag
ttctgtgagagtgggggttgtaattcatggttgtggtggggggagtgatg
acatgataagggcagataataatttcaaattaaatagtttggcaaataaa
acaatcaaaaaactcaacattgggtgtagtcaatggtcctccttcttttc
caagctttagattgaagacatgggagggcagcgtgggcatttaattcatc
gaggagagcaatggtagaagatagcaggtcagggttgttaattcggaata
acatagttgacgaaaaaaatcacaaaactaaccattgatgtggtcatttg
cccagctaatttttattggctttaaattgaatccgcgggagggcgcggcc
tggggtttgtgattcatatatgaggggggtggtagaagatggcatgtcag
ctcggtcatatcaaatgaaataatggaagaagaataaaaattcataaaac
tcaccatgtgcactgtcaagtgtcccgctactttatttcggtgttaggtc
gaagtcacgggagggaacgacgtgtggcgtggtgtttgtatttcatagag
gagggccattgcaggagtaggcaagtcaacacgatgtttcaaattaaatt
atttaccagattaaaaaaatggcaaaactcaccagtagcacggtcaattg
tcgtgcttctttttggtcgttctgaattgaagccgcgggagcgcacggcg
tgagacgtggggtttgtacatcatagaggagggccgttgcagacgatagt
gaaacaggtcgacaaattcaaattaaataattaaccaattaaaaacacac
aaatctcagcactcacatggtcaattgtcctgcttcttttcctcgttgtt
agattaaagacgtggtaagagtgcagcgtggggcgtgggggatggggttt
tgaacgtcatggaggggtagtggcagaagatggcatgacaggggcatgaa
tttcaaatttaatagttttgccgaaagaaacattgcaaagcacaacaacc
aacctacctttttgccatattgaaggatgctcttttgccaagagttaggg
caagaagatgtgccaacaagcagctcaaaagtccacaaaatcgcggaggt
actaggggggttgtggggacgatgggaaatcccatcttgccacgaaaata
atgggagtggcgtgagctcgatctgttgtggccatccatgttgtttactg
tgtgttcacgaacatgttacaacaagttacgaccacgaccaagttactac
cacaaaagttgtaagttacgaccatggtactaccttcagagtcgtcactg
acgaccatgttactacaccaaaagtcgtccggtacgaccatgttacgaca
ccaaaagtcatccggtacgaccatgttacgtcaccaaaagtcgtccgtga
cgaccatgttacgacagccaaagtcgtcagttacgaccattagacgaccg
tttgtcgtccgttaaagaagtaactgatgactcggacgacccatctgacg
acaactgacggtacgtcgcaactgaagtgatgactctagactagattttt
tcgctaaaatgaagatatttttagcgagttgcctgtcTTGCAGGATGTCA
TGATTGGATCTCTTGACAATATTAACCTTCTATCTGATTGTTTTTATTAA
TGATATGCATTCGTCTAGCCCCCAAACGCTCGTAATACTCCCAATTCTTT
TCAACAAGTGGCTTTTTTATGATTGGTGAGAGTAAAAAACACAGGAGTCC
ACAATAATGATCGTAGAATTCAACACGGTCACTAAACCGTCGACGACTGA
AATCATTGAATGCACGAACACAAACAAATACCTGAAGTTTTTCACTGATT
GCTTGCGTTGTGCAACTCTGCTTTCCTTCCGCTCTGGCAGGTAAGGTACA
CATAAACAGAACAGGCATATTTAAACGGTGACAGGCACCACATGGAGCCA
AAATTTTGGACTCAATACTCCAAAAATGCATTTTTGTCTAATCATATTAT
TGTGTACCATACATGCTGTGTTGGGCCTTGTTGCTGACACGTCCTTATCA
AATAAAATTAATTCACCTAAGAAAATAAGTCATGGGAAGCATGCCTCTTT
GATAATAGAAACCTCAGATGAACATTGCAGCCATCCTCCTAATATTAGTA
TTTGGATATGAATGAAAAGTACTTAGTTGTATTTTTGTACCATGAAAAAA
GTCTACGTGCTATCATCAATAAGATTGACAGGTTTGTGCCGGCTGCCACT
TGAGCCATGAGATCAAGCTTGTCCATGATATGCACTCTGTTTGATGCATT
GTGATTGGCTTCTAGGTATATGCTAGGCTGGTTGTGATGTCTGGGCACTA
TTAACATGTGTCTTCCTCTGGAGAATCATCCCCCCAGTCTATGGGCTGTT
ATCACAATCAAAAATAGGTAAGGTTAGCTAATCTTTGTACTGCTGCTTCA
TTTTTAGCTAAGCCACACCACCTTCACACTAATACAGCTGACCATTGGCA
ATGGAGTGAAGGTGTGCCTTCACACAACTTTCTTTTCGTTCAAATCAAAG
CACAAGATGGACCCTTTCGAGTTGTCTCCTGCATTAACACTCAATGCACA
TCTGAATATGACCACATTGAGGGTTTGTCATTATGGGATCTTTACTTGCC
TCTGTCTCTGCCTGcaaaacagacaactttgctgcaaggaaggttttggt
cagataaacttacaacaagtgacagctttttgattttctgactcatctta
tgacttttgatgaacttacaataaacctagtgatcattggcaatgacctt
ttgatgattctgtcaatccttggtgagtaccttttgatgacccttgtggt
aacccttgttatgactttgactaccttgtgacagtgtatcatgatgacta
acaacccttgcaacaacaCCGGACAATACATGATAATGCTTAGAGATCTG
TGAAGATAGTAATCACCCATGATCTACAAGACTGCTTCATGTGACTCTAA
TTTCTCTTTGATTTTCATTGGGGTTTACGTGTCactcttgaagtgaactt
aaagggggtcacacagtcattttagcatgatcatcaccttttgaaggtca
tgaGATCTCTGTTGATCCTGTTGAGGCTACAGAAAGCTTCTTAGGGTTCA
TCAAGGTCCAGTAATCTTGTATGTACCATCTACGTGTCATATATGTGTGC
AGTACTCTATACTCTGTCTCTGTGTATTTTACTGTCACAATTCATGGTAT
GTAtatgttggaccccatatttaaaatcacccattatagataatggatga
cccagcatcgataatgggatgcgtggttccaatattgatggtggggcccg
taaaaattgggcactttcaatatggggatcgcgatcttgtgacgtttgtg
gatgggtagggcgtgttctttttttggctacacaactcaacacatccaac
gcacacatccatctgccccatagagacgacactgttctcatcttttgtcc
acctatcacacCAGCTCCTCCCCGTCCAcaacacaactcatccaacgcac
gacctatccctttccttcagcatccatcatctgccccatagagacgaggc
tgttctcatctgtcgttcgcctatcacTCCACCACCCCcctccaaatcac
tgcttagcatcatcctgcctccttcttataggtcgtattttctaattttc
ccatctcgcttttccacgcaatctgttcgtgttctccatcgacccgatcc
aaacttacagttacttcttccatcgcaactagtaagttttgttttgtttc
atgcatcaatttgtcacgtattcgcccttcactgatgcctattaatattg
cccccatatcagagaatgtcagaagtcctttctgatagtgaaaggatctc
tgctctgcagacaagaagagttgccttctacgaggaggttagccgaacga
ttgacgctatgggcactaattctggaattctaatggatacgacatacaat
gaaattgttgaattcatcaacgccataaaggagtgcgctacaaacaagga
aaggagACAAATTATGCGAGACAATGAAGCAAGAAATCcgtacagattgc
tccagaaatatgatttaattgtcagttccgattccaccaggatattgatt
ttcaaacagagagaaggttctgctttggatagttgtcagatagttgtcaa
gtttagctccatattcgatgtcgttagacagatccatgaggtggaagccg
gcaatgttcatcctaaatcaaggactctttataaatgtgtatctgcaaaa
tatgggaaaagcatccctcgctggatatgtgaggtgttcccagacttttg
ttcaatttgtgttcgtgccagacaccgtagtacaccaaaggcgggccacc
agcctattctaaCAAGAGGAATGAATGTTCGAGTTCAGTTAGACATCATT
GACTATCAGAGCATGCCTGATGGTCCTTTCAAGTATGTGCTAGACTATCA
AGACCACGGCACAAAGCTTTGCCAGCTGCGTCCTCTTGCACATAAATCAC
AACTAGCTGTGGCACAGGCACTTGTCAAGATTTTTTCTATTTTTGGTCCT
CCATCTATTCTCCAGGTTGACAATGGTAGAGAATTCAGTCACGCAGCATC
AAAGTCATGACGTGTGCCGATAGATGATGAGGTATTGCTTGTCATGTTAC
ATTTATTATTTCGGATCCTTTCTTCCTAACGGTCATTTCTTTTGATGACA
GTTCTGTAATGCAGTTATTTCTGAGATCAAAACACTCTGGCCTGGAACAG
TCTTAGTCACAGGTAAACCAAGGCATTCCGAGAGCAATGGTGGAGTGGAG
AGGAGGAATCGCACAGTAGAAGAAAAAATATCTAATTGGATGCAAGAGAA
CAATTCTACCCATTGGGCATCatcactaccgttcattcagtggagatgta
acacacaacaaacaaagggattggtaaccgtaccccatatcatttgacat
ttggtcaacacccacttgttgggatttccaacttacccatctcacagcat
cttctaagcagtttgcgaaccgagaatgacgtaagtaacgcattgggtct
tacagaagatgttccaattgaccaagcaaTCTtgggaaacctcccctcgc
caagcaccgaaaatacaaaaaccacacacatccaaaaaaagacaaaggcc
acatcatcacaatTGAACAATGTCACTCTTTCTATATTCCGCTGGACGTC
Agatctgacagagcatttagtggcaaagattctttctaaatgtatcgtga
aaccacctggtggaggcacaccatactttggttggaagggagttggtttc
cagtgtggtttctgtttcagcgctgttccatcaaatattaatttTctaac
tggcgtatccctgttaatgatagtggataatcatgaagcacccaggaaag
aatcttcactacttcttactggtgctaggtcaccagagttgacaagcaca
gagacccatcgtggtgatggcgaaaaagattccagaaaaggttgtacagg
agaaaaacgtattaccgagtcaaatccgtgcagtagtgatgaaggtgaaa
agctatttgtattctcagcggacaatgaagactcatcaactgatcaaaaa
atgggtgctgatcaagaaatgggtgaatactctggaagacatcgttggtt
gaatattttgcgtcaagttagggaaccaattactgcggtacagttatctA
GTGCAAAACTGCATTCttgttttgcaatagttgataaacccactaacagc
ctctcttcaccgtggagaagagtcataattcgaaagattacaaagaggga
gtgggaagttttggatgagtatggagaaagtgtgcttgacactgtaacgg
atgatgggatagatgaaggacctgtagctgagtgaggagtatggtatcgt
catcccactgtcaatgattacgaggaagcATTGGTACTTTACCATAATGA
CATTATTGCTCACCGTGAAAAGGCGCTCCTTTTGGATGAATCACCGAACA
GGAAACAATTGCGAGACGAAGCTTATGATGCATTGACAACACAGGCAAAG
AGAATGAAAGTCAATGCCCAAAACTACGGTGACAAGCAACTTGAAgttgg
tactattgtacaagtgccgttggctgatgtcgacaccaccaaggcagacg
ggaagaatctcacattaattattgtcaataaagtccatcagaagggaagt
ggtcctacaatgtataggctcgcattcaagtcaggtgtactttcaagatt
atatcattcgtcatatattaccactgttgctgctgatgcaaagatcttgg
gtcttgagagtgttcttgacgaatggacgggcttaccacgaatgactgag
cgtgaggcagccagagcagtttcactcgttgggggacaaggaaaacatct
agggtgcaaatgcaaacgaagtacctgccaaactaagagatgctcatgtt
ttcttaatggtatgaagtgcacctcaagttgtcacggagTtgcagggaat
aaattgtgtgctaatcattagggatgtgttctgttgcattctaaaaatta
gagatatgtcatttgtctatggtgagatcttaatcaagtaaaaatacatc
aaaatcgatactggatttacatactgacgaccagtatcgatacagggcat
ccgttattgatactggacttttgagtagctttacaagctgatgtctggta
ttgatatggggcgtccattatcgatactggactttgatcaaactttgatt
atttacacacaatgctcattatcgatagtgggcaaccagtattaatactg
ggtgacccactattgatactggatattccgaaattgatgtaaccagtatt
gatattggacgcaaccagtatcaatactgggcatccagtattgatctagt
gtaaaaataattgacaagggaagtagggccgttctaaagtgctgaaatta
tcaatatgggaacattatcaaaatgggatacgcttcaaaaatcccagtat
agatagtgggcgtccagaatcagaattggcatcccaatattgaaagaagg
ggcagttaacgggccccgccatcaatattggaaccgctcgtcccattatc
gatgcttggtcgcccattatctataatgggtgattttcaatatggggtcc
aacataTACAAGgatggcaaagtgacaacaaggataatctacggctgtat
gtgaatgggatgccaccatgaatgtcttttgatgacctaagagaccaccc
ctaactacattttggcaacccttgtaacaatttaagatgacccagacacc
ccaagtgacagatagtgactaaattgttgtaatcctttgtgatttactga
tggaaaccctgataattgtgtgatgacacctgataacatatgacaatccc
aacttgcaattttatttccaaggCGCAGTTGACCCCAAGAccaggacttc
ttctgacaaaacacagttctctagtggtttcatctgacaaaacaggcctg
cgttatctagacatacagacatgactctatcaaaCGAACACCCCCTTGTC
AGAACTAGCCAAGGAACCTAGGCAATCTCATTTGCAATCACAGAGCTCTA
ATGATAAAAACACGGAGAAGGAGGAAGAGGAGGAATGAGAtgcttctgac
tcggaatagccatgaggtggggtggttgaggatgatgtcctccccccagt
ctcaatttggtttgtcaaatgccttgatccttcaagtggagccagaattt
ggaggtgtcatcactacaagaagaaatggagtggttggaatcacaccaag
gctctaggacatgccattggggggaggacatcagggactgcaagagtgtg
cctcctgagtggaggaagttgtatatgggcattttgaagaggaagagcct
agcagctgctgagagggcttgccatcataagaggctgtcaatctctattg
acgagaaagagcaggatgcaaaagaacattatcaataagagaaggaggca
attagggctaggaggtacaagggtgcaataccaacagaatctgtggatgt
ctctggttctccagcaagggatctctcaaccctaacctccttgaagccat
tgtcccttaagcccgcctccatcttcagtagtggtaagagtgtttatgtt
ctgtatgtacctttatctttttggtcacatcaaactcatttccctctttg
tccactcttgtgagggagtactcatcccagaaagcttgtgcagcagaaca
tagctatgtcccataagaggaatcctgcggcagaagaagaattgtctttg
gccatagctcattatctagctgctctttgcttccctattctcatgccaaa
gatcccctcttcaacagaatcctacaaaaggctaggttgaccaaccataa
gtatgagcctcctaagaggtcccaggttgcaggcaaactcctcgattcac
attttgcatcataccagaagaacggcttggaatctttgctagcagatgtg
gatacttatgatctggcaatctttggtgatggtgccaccattgtcaaaac
ccctctgatgaacattcttgccagctcaccaaacaatccaagttgtgtcg
ttgatgtcattgactgcagcaaacacatgctgcatggtggcaaaaaggat
gcatggtttattgcaaaaaacattttaccactcatgacgaagattgatcc
aatgaaagatgaaagacagaatcaatgttgttgcttttgatggagctgct
gatgttcgaaaggctgctgacttagcactttccttctattactgtgatgc
agggagttgagcacaccattgccacaattattggcaaatggacaggactt
cgccctatcaaagacctctgtcagtttttgaaaaaaaagtatgcacaatt
ttgtgatgttccattcctgactgttacctaacaattctttgttgttatct
ccacaatatctttggtaacacctgccatgcaccctacacagtctttgcaa
aggcatccaagaatcacaacaacggtaagaagttggagttcatcaagcca
tcagaatgaagaatgggtggtgagctaattcagttactcagggtgctacg
actaaaggatgctttgacggaatgtgtggccagcaaagccttccaagagt
tgacgcactttgctattgtgggtgaggtcctgttgaatgagggattttgg
gccttactgtggtatgtatgtaaagcattgtatcccatgtatcatttatt
atggcttgctgatatgaagataggagggattgacacggtgaattacttta
tgcatcaaattgaccgacttctcccacaatccgttgattagggagacgtg
ggacagtgacagttgtccagcatttaagttgaaactagcatgtgacagtg
acttggacttcaatctaccaaagagtatgggaggattgaagacaactggg
ttggagatagttatagtgctttctgttttgtgtacattgtttagagtgat
acctcatgtgcttctttttgtttgataggtgaagatttttcagatgactc
agacaacactgtcggtagagggagtgaagaagaggatgatgacgcttcta
ccgacagcacagactcattggggcagcaggtgaagtataaagaggagact
actcccagtgatgccttcgaattgttcaagttttggatgcctcggatatg
ggagtattacaaacctcaattattgaatgatgtagttcgtgtctcttatt
tgctgagtcctgatcctgccacaatggcttttgctttaaaaccagagaac
agggatccagaagacaggttagcatgtgaacggttgatctgtaatatgtt
tgtgcgtaacaacgttcttcataaagaggaacgagaacaggaggaagcta
ggttgattgataagttttggcaggagcataacgacttctggactaagcag
ggatacttcaagtcaaggcacatctggataactgctgagaatccagattg
cttagcctatgagtggcacaagaattactcaagcccattcactgaagtac
ttggcaagctggggtgcaagacatcatctaatttgctaggtattggggag
gcagagcggcactggaaggtcaccaagaggaataagggagggcgtagagc
aaatttaagcacagagaagactaagaactacaaagaagcaggcagcaatt
gcagcagcctacagtcatgagaagtcaagtttttgtagaaaggctaacca
aaaagccggtatgttgtatgaagacaaggatttcacccagtttcatggta
aaggtctctgggaggaaaggaagaggattcccaatcgtcaattgaaggca
tggtatgaaggttgggagtccttgcaactttagagcacgggtgatgatag
atttgcagctgctctaactgcaaaatatgctggtctcaagttttatgatg
tttatggtcctctgaagggatttccaagtggcggtcaatggttttactct
ggaagacaactgttgtgttctatggaacctgaacgaggatgccttggaga
agcccttcaagggatatgggtataagtactgcattttgctttgttttcca
ggatatgatattaatgaactatacgacaggcagccacaaaaatactggag
tctacaagaattgtacaagggttgtgatttctacagcatggtggaggatt
attacaagcagcatccagcataagcagaggaaattggtttgaagatttat
agaaatgatggtgttcatcacataattggaggcatacaagattgtacaga
acagaatgttggtgtcaagtgatggagagaagacagtaagtaagcaaaag
aagaagagggggtatagttgcttttcccccacaaatttggttcctgtggg
tgttttcttttcagcactatagtacctattgattaatgtaattgaagtgg
ttagtttatgatattacaatgtataacagtcatattagtaatagctatta
caatggatatcagtcatagtatttataagatccagtaatacaacagtaat
attactgtaaccgagaggaatattacggcggaatattgctgtagagtcag
caacttggacttagagaacaaaaattagacagtaacaacagtaacgtgat
ttcgtaagattccaacaatattacaaaaaattgagacggtaggagtatat
atactcctaccgtaacgggactcaaaaagttgcattgtgacacagtaatt
tcaccggaaccgacagtaattactgcagtaattacaattggttactttgt
ttttgggacagtaaacaaaattgtaatttgcaacctagTCTGTAAACATC
CATTTCCAATCAGCTCTCAGAAACTTCTGCATCACTAGTCATTGTGTTGA
ACCAGATTGCCAGAACTTTCATGAGATGGTTCGATGAAGTTTGCTTGCAA
CACTGTACCGGTGTCCTTTATTTCTCTGATTATTCACTCCACATTTCCAA
TGTCCTAATCTGCAGCAGTGTTAGTAACAAAAATTTCATCCATGATGTTC
TCAATCTGTTTTACTTCCATGTGCAACAGATATGTGCTGAGGTACAAATC
TGCATTGGAGAGACATTGCAGTAACCTATCTAATGGCATTACATACTTAG
TCAAATTGATGTTATTTGATACCATTGTAATGGAATGTAAACCAGCAACA
AATATTTCATCACCACCAAGCATTACTTCTCAAAGACGATCAAAGCTGGG
CATTCTCCAAGTCAAATTTGCCAAACCTTGCTCATTTCTCACATTTTTAC
CCCTTACACATTCTTTCTTTGAGCCAATGAGTTTATAGGTATGTATGATG
TGAGCGGTGAGTTGGAACAAAAGGGATTTTTATGGTGTGGCACTTGCACA
CCAGTTCAATCACGCTTGCATTGTATGGGCATACCATTATTGCTTGCAAA
TTCCCAAATCACCACCATACTTGCACTTGTTTGGTAAGTCATTTGTTTTG
TGTATCATGTGTAAGTTCCATAGGCAGTCTCAGTCATTGCCCTTCATTTA
TTCTGTTGAGATGTAATCTGCTGGATCACAATCGAAATAGATGAATTGCA
AGCCCTTCGTAGTGCAATCATGTTCTGACAAATAGATAAGCACCTAACAA
AGCAGCCGAAGTATCTGctaggatacacccaatttccctcaattttggaa
aagtccagtgcatcatcagcaaaagtctgatacatcATCTTGGCAAGTAA
AATACCTTTGGCCAGTTAGAACTTCAAGCGTTCTGACACACctatgtaga
atcttacataccagctcagcaaggaagctctgtaggacccctgtagacga
caaaacaatagaatgtaattatcatgtactttatatgttatgcttatgca
tcaacattttttcatggtagcattttaatctcataatttcaaatgatcta
tctatatgttagtttacctatacaatgtactcaataatttttcctccaat
tgcctttcattagtttcaactgatagccataaattggagactctccTGTG
TTTAAGCCAACATTACCACCAAATTCTATTATCTTGTACTTTTGTGCCTA
ATGCTACAAGTAATCAATTAAATCATTGAAATAAGCCCACCACTCATCAT
TTTATGTAAAGCACTTCATCCATATTGGCAAGCTCCAAAAGAAAGGGGAA
GGCAATTATGCACTCCTAACAGAAATAcccaagagttaattgaggtcgtg
ttcattgagattgtactcagaggagtcagagagaacatggcacttagtaa
ggtatggtctagccccatgagtgcaaatgcaaaagaaagcatcataaacc
atcaatccaatatattgctgaaaaggatgaattccaagatgcagtagaca
cctctattaatactctcaagctcactctaagaggcaaggaggagttgcaa
gtgccagttcggtcatgcagtaccccaTGCAGTCTGGCACACACATTCTG
CAGGTAATCAGCACAATCAACGTCAAACAGCAGTGCTTGAGAGAGGCCTT
TGACAAGCTTACAGGAACTGATATTAATAAACCTAAACATGCAAAGCTAA
GCATTGAGTTCTCCAAATGTGATCTTTATGACTCCTCCCAGGCCAAGGCA
GTTAGAACAGCCACCAAGGCTTATAAAAATTGAGCCAATGGAGAACTCTA
TCATTGCTgaaaatttcccccagtaacaacatcatcagagtactactaga
caatgtatttgatggtgatcacatgttccacaaagaaggaaaacccatgt
actctccAGTCACCCAAATTTGGTTGGAATTTATTTCATTGAAtaatatt
accagcagccgatgcaagattttttgtgatgagctaaactgaaggcaatt
cgtagaaacagaggaagtcgtaggtttaaacataaagtggcttggctaca
cataatattgttgtaaatcggcgtgtgcgcctcgcgcgcttcccattttt
gaaataagatataattttacaggtaaacatagatcTGAAGGaggagaaga
agatgaaggagaaaagtggctcagtttccaatgcaactaagattttgaaa
aaatcttgataaaagataatgattCCACTATAGAATTAGGAGTACTAGAC
ACATGATAATGTTTTTGCACTACCAGATAGCTTAAAACAGCAAGATTTGA
TGATGCGAAGGCCACATGTTATCGAGTGtgggaaataattgtacaatttt
tgtgagagccgcaaggttggaaaatgccctagcggtgctctgcagcaaca
aagccttttaggtcatcaggagagaagacatcgattggtccagtgtgaac
gtatttgggtgcaaatatcctatggtgACATTATCTTTTCTTTGTCGCTC
TCTCTGTACTCAGAGGTATTTGTATGAGGCTTCAACAAATTCTTCTTTAC
ATCTTGGTGTTCCTCACAATTCTTTCCTTGACTGCAAGGAATAAATTGGG
GTCATCGTATCCGTAGAAACCACTGACATCACTTGACCCAAATGAAGTGA
AACTGGCGAGTGACCTTTTTGACGACAAGGCTTTGATGGTTTGCTTTGTT
GCTTGTCTCCCTGATTTTTTCCTCTGCGTGCTTGGTTTCATATATTGTAT
CTCAACGGTAGCTTGAGAATTTTCAGAAGTGCATGGCCCCTGCTCTCTTT
CTGATAGACTAGTTTCAATGGCTTCACATTGGGTGACATCCGATTCTTCA
CTGTGGTCGCGAAAAAAATGGTTGTCTTTTTGGCCAGCACAGCAAAGTTC
AGGTATGGGACATTCCGAGTTGTCTAGAGATATGGCAGAAGTGCTAGCAT
TCAATGCCTCATCGCCCAAACATTTTATATGACTCTCCTTGTTGATTATG
TAAATATCCCTACGTTCCATCCCAGCAAGTTCATACGCCTTTGCGTCGCT
GATTTTATTCCCAAACCCTCCTAGGAAAAGTCTAGCGTCTACATCATTCA
TTGCAACTTCGGATCCGTTACACTTTCTGTTCAAACCACTGCTGTCAAAA
TGACCATTGGAGGAGGTTCGATCCCCGATCTGATGCCTACATGTATTGCC
CATGGCCGCCACAAATGGTAAAATAATTTGGCGCACCAGAACATCAGCTT
TGAACTCGAAAGAATTCTTGGCAACTAGCTCCAAATGCAAAACTGTCGAA
AGAGAGCCACGATGACACATAATAGGACCAGGCGGAAGACAAAAACGTTT
CGTGGATATCATAGAATTTTCTTGGTTAACGAACTCCTCATGTTCCTGTG
AGAGACCAAGCAATAATTTTCGAGTTTGTGCGATATAAGAGATCGGGCGA
GAGGAGAGGTACAGAAATCTAATTTCACCGTTATTTCCACCAGACAAATG
TATCAATTCGTTGAAGAACTTGCACACACCGCTATGAATATGTGCAAACT
TCTCCTGAACTACAGTGTCAATCACTCCTCTCACATCACTCTTTGTTATT
GTCCCATCCACATCAGACACAATCACGGAATCACATGCTGACCAGAGATA
TAAGAAGGCTTCTGTAGTAGCAACTATATCTCCCCGTTCACCGAATAAAA
TATATCGAATCAGATTGCGTCCATAGTTAAGAATGGCGCTCATTCTGTTG
TCCCGTTGTGCTTCTATGCTTTCTAACATGTGGGCATTTTGTTTCTTATG
TCGATCGCCCACCAATCTCTCTAAAGCTTGAGTTGATGGTCTGAAACCGT
TTCCGTCGACAAATTTACATGCCTTTTCACAGCTTTTATTCACCCCAAAG
TTCATTTCGAAGTCAGGAATGTGCCTCCCATTAATTTGTATTTGAACGTT
GCCCCTTTTGGGGCTATTTGGTTGTATGATCATAGTTGAAGATTGATTCT
CGTGCTCGTTGTTCAGGGTGTTCGTCACAGCTTTCCTTTCCATTGAGTAG
TCAATGCAATTATCTGAATCAACTTTCTTTATGATTGCTCTTCCAGCGCT
CTGTGGTTCTTCATCCAATGTAGGATTTGATGCAATATTGCTCTCGCTGT
AAAAGAACGAGGTCCACCGTCGAATTTTAGCAGCAGATGAATCCAAGCTA
TTGAAGGTATTGTTCTTATTCATTGTTTCATTTCGTACCGAGGAAGGGAA
AGTCACGTAAAAGTCAGAAGAGGCGGTAACTCCCTCCTTCGGTGACGCAT
CTCTCTCGGAGGAAGTGTCGTTACTGGTCGGCAGCTCTCTTGAGAGATTA
TCTGGGGGGCACCGCCGGCGGCGCGAGGGAGAAGGAACGACAATTATGAC
ATCGAGGGCGGTCCCAATTATGGTTCCATATGGCGAAGAGGGGTACGTCG
ATGCCATGAGGGGCGAGCGTTGATTTCCGTCTGGGGTAGTTTCTAGAGTA
GTTAGATTTGTAGTATGCTGATCTCTGAGGAGACAAAAAATGAATCACTA
AAAAAGGTCAGTTGTAGTATATTATATGAtgtgttcgatcccattagggc
gccgtcccagttctaccgtatatgccggattataagtaacgcgagattat
aaatcccaacgggctaaacccatttacatgtgtgtttttccgatgtttac
tccacttctatctaactgaactaaaaccctcatgggtagtttcgccttgt
catcagtaacacgcccataagtagcgctccccgcgactcccaatggttgc
cgagaaacctccaatgccgtaagtcactacaagatagaattcactttgat
gcattaaatgtcagatatcgtcggccgctagtgcggcctcaatatacacc
ccgtgagtcccggccaacattgcacaaccctttgggactatctcaggggc
ttaagtccagctcgacaagtcctcagaatggaacaaaggcagctgcaatt
gcaatgcagttcaacccaaaaatgggcataatgcgtcaaagtccatcctg
tagaacttagtatgggttctacggtgatgtccgtgtcagataacaaacat
cgtgaaaattgtgggatcaagctaggataatgacactttatgcgcatccg
tgcgcgttattttttattgtaacttaaattaagccacggacagactatcg
gacacttcgcatccaagaattttttgtcgaaatatgtacaactttacgta
ggaataatacgccacgtccataatgcgtcaaagtccagttaatgcgtcaa
agtgaattctaacttgtacacatctagcacacacatggtggaggggtgga
cagcacggacgacggacgagcaagggcaggcggggcacaatatgctcaca
atatggtacaataggAAGtagagctggacaaaaaaatcgtccagttctag
aactggacgtttttctccccattgtggccctttgccatgaaatcgttgct
ggtgcctcaacggggatcaattctgatcgaggtagggataactactgagt
caaattttttgaggcacattattaggttaccacttcatcggaagaatttg
acgcacttgcacaatttttgtgtaccctctacttactagaggcaagttag
cagagcacagcctgtatcacaactacgtacaatagtagtgccaaaatggg
gatatcttcattgccccatcagtgtatcagtgccccgatgggactaagcg
gtcgtctcaattaaggcactggtgccccgatgggactggtgccccaatgg
gggttcgagcatcagtcccagttctagaactgggcacccagttctagaaa
tggaattttatcatggtcccagttctagaactagggtgtccagttctaga
actgggcaccccattaaggcacggtgccccaacggggagaaaaacgtcca
gttctagatgtccagttctagaacttggagggtgccctaatggaatccaa
cATATGCCCAGCTTCATAATATGTTTACACACCATCAAATCGAATCCTCA
ATTTCTTCCCCGTAATACTACTCCCAAGCAGCTTCACAATCTCCCCATGA
GCCTTCTCCATCGTCAGTATCCTCAAACTGAGTACAGCACCATCCATCTG
GCGATTTCAACCCCGAATTAACAATCTTCCCCGCCGACATCATACGATAT
ATCATTTGCATCGGGCCTCCACTTTGAATCCACGACGTTAGCTAAAAAGA
TTTGAGTTGCTTCCTTTGATAGATCAAGTCAGAGGGATTAATGTTCCCCG
CTCGTCCAGCGAGGCCACCGTAGAGGTACACTGTACCCCCCGGAGGCAAT
ACCTCCAACAAATGTCCCGTCATATCGCCCGACACGGCATCAAAGGCACA
AGTGGCACCGAGTTCCTCCATCTTGGCTTTCAATTCCAACTTCCACGATT
CCTCCTCTCCCGAGGTAACAACAATATGTTTGGCACCCAACTTCTCCAAC
ACTTCCCTCTGCTCCTCCCGTCGAACGACATTAATAACCTGCACGCCCCG
CATATCGGCCAACTTGACAATCATTCGTCCCAACTGACTCGCCGCCGCCG
TTTGAACAAATGCCTTGGCCGACGACGATCCCGCCGTATCCAGAATCCCC
ACCGCCGTATAGGGATTGACCAAAAACGAAGCACAATCTTCAATGGGGAC
GTCGTCCGGCATGGGGAAAACACCCGTGAGTGCATTCATGGTCACGTACT
CGGAATAGGAACCCTGTTTGGAATCATTGCAGGCGAATCGCACGCGGGTT
CCGATGGGACAGTGATAGGTGGCCAGGCCTCCGCCGGTGGCGACGACGAT
GCCGCATCCTTCCTTGCCCATGACGATGGGGTAGGACTCTGGTTTGGATT
TGTACCAGCTGCCGTAGTCGGATGGATTGATGGGTGCGGCGATGACCTTG
ATGAGGACCTCGCTGGATTGGGGGGTCGGAGTGGGGACGGTTTGGATTTC
GATGGTGCAGTCTGCCAcgctggttgtgaaggcacataatgcatctagct
cacatgcatcactgcaaatccctggacctcttgatggagcttatgcccat
ttcctgaaacctcaatccattaggaaggggtcatcacgttggatctctta
cacaccttctctgacataatgattcatcatagttcctcgtagaatctggt
attttttgtaagtagGTTACCCGAATTTATGCGGTATGCAACAAACTCGT
TCTTTGTCTTGAGGTTGTCAACTTTTGCCAAAGTCTTCTTCCAGCGTGGG
TAGTAATAATGTGGGATACACAAAGCATCACATGCAACACTAACACTTGc
cgccttctcttccacagccttgtggatgtagcgcacggtgtagcgcttaa
actcctgtgaggaggacttgcgcaaaacaggggtgattggaattgaagtt
ttgtgaaacatcatgaaatcaaaattatgagtgagtttgtcgatgggaca
aattaaaatggggatcattattactacaatagttcatgtaacaatcaaca
tgtcattgcaattacaatgaaaactgtaattgtcattgccattgctaatg
gacaatgacaatgaaatgaaaaacggaactgccatgtcccgattttgaat
caaaagcacaacacagtgtttctcaataaattggtattggggttcttaac
gaaagggcgtgacagaaggaccgtatccttcaaagccatgatgacagaac
tgtcactgtggaatcggaagggtttgagacacttcttttattggagatgg
gaaagagaagtggccgagatgttgagaggtgtacttgatgattccacgga
tggCGCGtttaaaaggtgggcgaagggtgaggagcttggaccgttccaaa
aatggtcagtaggcagatcagcccaatggctattgtattgtagcaggagg
tacaaaatgaaataaaataaaataacagatacttttcacatctcctgtgt
taaaaacactaacacgccttgcattataggaacatttaaggtatcatttg
gacatttaccagttcttataatgagggttatacggTAGGTGCACTAAAAA
AATAGCTGACAACATGTATTAATCGtagaggttggtcccgatcccttccc
agtggttttttcaggattgggatgatcctgaaatagaggatgggatcggg
aatcgctcccgggttcctagacgggatcctggccgggattaaggacggga
tttagccgggatcactacataaacggagcgacagcctcaagttctttgta
ccaagtggcgcagcaaatgtaattatgtagtagataaaagcctctacttt
acacccgggttcataaacgtcatcccgtttcccggcaaaattcccgggag
tgaagccttgggatgggaaggccttcccggacctggattcccgcctccct
ttcccggaatcccaaataggaccaacctctaataaatcagtgtttaggtc
attcacattataagtcaagtgggagtcaaattagtgacgtctgttctttt
ctgctgtatgtgttaggccaaaatccagggaaagtgtgtttcccagtgaa
tcgcaaaaacatcagttcaccggattgcaatatccagggaatcgtttttt
cacttgatcatgcattctggccaaaaaaggcgagaatcaattcttaggga
acacttgtaattgatttaaaatcatgAACAcatggacaccctgccagcac
taaaacatacaaatagattctcctcactgtcagtaacaaacccataatat
gtgtagctccccatattctagttatggagttacgtcagatggtaccagtc
aaaactcatggagcatcactattatgtcagttatcttgcctgactttgac
ccagtttagtgccgcgacaacatggaactaggacctatgtgacattgcag
accccttagggatgttccgaagagcttaagtccagctctatagaacatcc
attcatccagaaagcactgtcataatagatctcccggacaccttctttga
catattgatgttccatggatcctcgtagaaatcggtatgttttgtgcata
gaaaaaacatcagctataaaatgcccagcaccacgtcagcccacaagcag
aattatggtacataccatacagcacagcaacttgactgctcacggcacct
tcatgcctcatgatacgtgctaacaattttgcgacaacttacttttctgc
acagtgtgtgtggctgtgtgattttgagactgagaaatggtgtattatat
gctattttgtcaccataccatatactatctaggtaccgtttagtaagtga
tcatcatgtagaaacactataaaaatatggcgcaacctcaaaatataact
gacattttgagagatgacaaatctacgtagaattaggcaagaatgacgta
ggaattttggtttgtgtgataatgatgttccatggagatagtgatgctcc
ataaattttgactggtagttgaacacaccacacatcacggggcacatcac
atcaactgcctaaaatctaaaccatgatgtttcaggttgtgttgttggcg
caaactgagttacaaagggcagaaaaaagaagtaccccactacggaagta
aagaagcaaacataccaaaaaataacatggacgataagctaccttgagcg
gattataagttactttctttatgtatcttttgacatttcatttacctaaa
caccaatttatacTGTTgtttccctttctcggcgtagaattgacacaaaa
atacataggaataggtaaataaactttttaatgattcaatatagtggtaa
tgattcattttaatttctgactggTAGCCCCAgaggtgagggatttaaca
gaaaaaaggaaagacaactgtttaatgaaaatagctacgtttactaagtt
gaaaacatagtttttgaagtttaattgtcagcgaccgttcgtttcttaca
acgttcaactgagcttacttaatttattaacaaatgttgacagcttctca
aggaaattgtggacgctcaacaaatttctcaaaatcagtcgtgcgtcagt
gtcacatctgtcaaaaaaataactttgtcatgttaccggtcgactgttgt
taatctgtcaaactgttatgatttggtcagaacctttcacagatcggtaa
tcattttatttagacgatgacatcaataatttcatcaataaatttgtcat
tttaaaggttgtcagttgttaaactgtcaaactgttgttaattggtcagt
acctcttacaggtttgactatcatttttgaaatttctacacacatcatgc
agacctgcgctgtctattattttctctaaatggcaaggttgctttgacac
gactggctatcataagccctggatttctacaattagtggcgggaaatttt
tgcggttcttagtaagtacggttttcaaatcttcctacctctcagttttt
tgtacaaacctttttttcaagctaattaatagtttcatagctccgttcct
caccTCccctaatattggcactagcccagtgcgatctttcgccccgtgct
gaaactgggatgctgacgatgccaatactgggcgcccagtggcagaactg
gaataaccggcaaattgtgaatcgagggaagtattgagaagaaaattgta
cgaaagcggtaagtatgtagtacgtagttatctaaatgtctcagaaatgg
atgtgtgatggaaaatctgggagcatcggaagaatacctacatgatatgt
tttttgagcaaccttaattattattggccaaaacaataaactgcagccaa
tgtcttcttgaacattactgaacatttttgaacatgttgtgcaaaaaagt
tcaataatgttcaatacAAACCCAAATattacaagcaaccactgcaagat
attttagcagcagtgggagccagcataaaggacaaagtcttgtttcatta
aataatgatatatcagtggaagcccgtagcctgtgcgccgtgcacgcttt
gcttgcgtcgctctcacaggaacgacttttgtaatatcgtatgtgctttc
caactaaataaagccagctctgtgtacacaagcacggtaggttgaattta
gatatatttttaaaggtaatcaagaatcaaaagtgaatgaatacccatgc
atctcaatgataatatattatttacgggtaatttgcaggaatattcattt
ttcacctataattgtcaatagtgaaaaaagtgtctgatggagaaaaggga
aaggaggagaagaaaaagaaaaacctccattgctaataaactaagatttt
ttaagaaaaactcttgattttgaaatgttcaaaaatgttcaaaaacattc
gatcgagtttggcagtaactatggcttctttcctagaggtcatactggaA
GCAACTGTTTTTTTACGTTTTTCACTTGATTTATGTTCCTAGTAGTAAAG
CTATATTAAAAAACAACATCAAATTCAGCAACCGATTTCAGAAGATTTTT
ACAACCACAGTTTTCTTACTATTGTGGCTTAAATAAAGTAGAATTTGTCA
AGCTTGGTGTGAGTTGAAACATGTTTCTTGGTATTTTGCTGACTAAACAT
CATTTATGTTTTTCAATTTGCTCAACTTTCTTATATTTTGCAAAAGTTTC
TTTCACAAATAATCCATGTTGatgggcccaatctctcaatggataaacgt
tcctattatccatgggagctcctgtgattcatgggagtttcccatgaatt
catgggaggactcccatgaattcccatgtcctatgaatcatggaggcccc
cccatgattcatgggagcttcccatgaatcacgggagcctcccttgattc
atgggaaaattcatgggaggaggcccacatgattcatgggaggtttccat
ggctcccatgaatcatgggagatttttgttccattgagcaataagggaat
gttttgaactgactttctgggaaaagaagctttgcaaagtgtgagaaaat
tgagcgctgagaCAtaataaatcaacgtcagaccagaaaaatatcaagaa
aatctaagcatagacaagccactttgtgtttaaacctgtgacttcctcta
tgtttctacgaattgcattctgtttagcttcctacaaaaaatcttgcatc
ggctgttggtaatCATAATAAACATCACAATCGCAAAGGCTGCCACACAG
Tagtaaccaacaaaatcatacaatttctcgcgttttccattgagacatcg
tacaaaacttgcgtatgttttttgaggagttgttaagtagtgtgtactgt
acatgggcactagatatttgtgtgttgttgtttgcgacacgtaaatatca
tacacaatttgctcataatttgtatgatttcacataatgcccagtgtgcc
ctattaccaggcatttcttgtcattatggcctttgaaaaggAGGGATGCA
TCCAGGCATCTATCTGCCTTCTGCATCCTCTCATTCTTCCCCATGTGCAT
AGGtaattaattaattaatgaattaattaatcaattaattttcattcatt
cattcattcattcattcattcattcattcattcattcattcattcattca
ttcatgtcatcatcattcattcattcattcattcattctatcattcattc
attcattcattcattcattcattcattcattcatgcatgcattcattcat
tcattcattcattcattcattcattcattcattcatctctgtcatcagcc
taccgccacattaacactccatcgcagctacagtgaattaatatctcctc
tccattgcaatcatcactccatccatccacacacaatttcccaccatacc
accatcacacagttgccgtggaggaggggttgcatcttgctgcagacccg
ggacacagatgactaaacaccaaccatcagtggacatggagtctctgctg
ctcacacaccggcaatctttgccacttccgatcaaggcctcaccaaatgc
actggccacacccgccttgccagaatctgccaatttatcaactccctctt
caaaaattacggtggcatctacaagctgtgctcctgcatcatctctcctg
aagcttgctccaactcggaactatactgcactcatagagacatcagggac
ctgacttactcatgtcttgaccccatgcatatcttcttgcttttctttct
gatgttaaaactaaggccaatgggaagttgccactcctttcccacatgtc
caagttctatttgccataaagtatggctcaaagatttctaacaagctgct
gtctgtagagttttacctccaaggttgacactttcctgctttgctacaag
aaagagtttgcagaagaaaaaaggaggtaatagtggccaatggccctctt
caagtttgctacaaggggctgtctgagagggtaatttgtttgtttgctgc
tgtgctttattgatgtggccttttggtggcccactctattgatgttgatt
gcttaatgttgattgcttaatgttgattgcttgtcaatgcacaacatcaa
gtgtgtcctctctgattccaaagtcttcagtacaatgaaacaaagatggg
ccaaacaggcaagttcatccaagaaaagaattgttattcgaacccttcga
gaggtcaagaacatgtctccttgtgtactgcacttgtctgcaatttgagc
attaaccaagcgcacttgtcttgcactgaaacattgttatccatcctggt
gcagaataaccgacaacatctcggagtttgggccaccagatatgtgaaac
agcaaagaggtttgaacaaatcgtaaggaatttttcttgcctctcacact
ttagcatccacggtctagggaaaaggaagtggcacacatgcagcatccac
cgccacttgtcctcctctcttcatgtcaatggtgggctgtggtgtgttaa
agtgcatgatgtttattttcaatttgctgccggtgaagacttttatctgg
accagctcttgagccttaagattcaaattccatggagtctgacactcttt
gtccccattggcatgatcataacaatccagtggtacttgaggctcttgac
cttatgtttggtaagatcttgATAGAGCATGGCAGTACGTCGCATGATCT
GCAAGGTCTTTTGTCTTTGCTACTTGCCAGCAGGGTGCATCATTCTGATT
GGATGCTTGGTGTTCTTCAGAAAGACCCAAGCCGTCCTTTTGGGAACTTC
TTCTCTCTAGCCCTCTCTTGCAGAAACTGAAGTGTCATCACTTGGCATTA
GAGCTCAACAACCATGTTTGCACAGTGACAGGAATTTCACCACATATTGT
ACATATGTGCAAGATGTCCACAGTCAAAGGCAATTGCAATGATATCAAGG
CTACAGTTACAGATTTCAAGTCAGAGTTGAGGGATGCTGTTTCTCAGGCC
ATCAATGACAATGTActatgtaagtactagtgacaaaatccataagtaat
ttaccaacagttgatgtgtgtcggtacgacaaaaaactatctgtaatcac
caatccctatgttgtgttgttactcaagaaatgcacaaaacaaattatag
attatatttgtaacaactctgttgttacttatagaaatattgtgttgata
ctttacattttgttgtgttgttactgatgcagtatttattattacaatga
ggttgagggaacttgtctatgtaaagggacctaaaccaagcataaaaact
cagtaggaagtacttaaattatttaatttaatctcaactaaagagagatg
gcattacatgatcagacaggttatgggtatctgatgaaatttcttgtctt
ctgtgtgacagtacgtttttattgtgttttacgcagcaacatacttgttg
aaagtaagtcgtgctacctcagaaatagtcttatttcttggaaaaggctt
atatatcggcaatagcactataaataagactatttccaagatataagcct
tttccgaggaataagactattcccgagaaataagcctattcccgagtgct
atgtgaatatgtactattcctacgtagacatgcctcttatttccgaaaaa
taagccttctccgagaaataagaccattgccgagaaataatactattgcc
gagactcggtaatagtcttatttctcagcgattgtcttatcttgcggtga
ttgtcttatttgttgtgtattgaatttattaagtcatttctgcatgaaca
tgagtattccttcaatgttggtcatgttaatattcatttattaagttctg
aaacactcactatcatgctattgacacataattgcatcaaaataatagtc
tattatagatttattgcacttattagtagattccattattatactattat
gaatgggcaagttccctcaacctcaatgagtactacaaactgaagttgca
caaaataatagtctaaatgccaaaaatcctatgtgattatttcaaggcta
ctgttaactttattggtaccaaacaaataacaatgatctacaaacaatca
aAGTAcaccttgtgcttggcaccccctttcctttgtgttgttggctttgt
ggcaatgggaggtgaggtgctaaattcagcctgggggctgagatatccac
tgcagagaggacacagcagaaaggttttaattgaaaaaatccctggtgat
gaagaatagtaaaaaatcaacctccatttttttcttaccttgcgcttggc
acccctgtcacttcttgttgttggatttgcggaaatgggagcggtggtgt
cgaattcagcctgagggctgagatatccactgtggcgtgaacagtgcaaa
acaatttaattgagaaatcagtggtgaagaagcatggtaaaaagtcgaac
tccatgttttcttaccttgtgctcagcgctcctgctccttgctgttgttg
gctttgcggcgatgggtgtggttgtgccaaattcagcctgagggctgaga
tatccactttggcggggacagtgcaaaacaatttaattgaaaaagtagta
ggcaagaagcacagtaaaaaatagatactccatggattcttaccttgcgc
tctgcgctcctgttcctttctgttgttgtctttgtggtgattggagcggt
ggtgccaaattcagcctgagggctgagatatccactatggcatggacagt
gcaaaacaatttaattgaaaaaagtaatagacaagaagcacggtaaaaaa
tagaaactccatgttttcttaccttgtgctcagcactcctgctccttgtt
gttgttggctttgtggcaatgggtgtggttgtgccaaattcagcctgagg
gctgagatatccactttggcgcggacagtgcaaaacaatttaattgaaaa
agtagtagacaagaagcacggtaaaaaatagaaactccatgttttcttac
cttgcgctccgcgctcctgttcctttctgttgttgtctttgcggcaattg
gagcggtggtgccaaattcagcctggtggctgagatatccactatggcat
ggacagtgcaaaacaatttaattgaaaaaagtaatacacaagaagcacgg
taaaaaatagaaactccatgttttcttaccttgcgctctgcgctcctgtt
cctttctgttgttgtctttgtggggattggagcggtggtgccgattcagc
ctggtggctgagatatccactatggcgcggacagtgcaaaacaatttaat
tgaaaaagtagtagacaagaagcacggtaaaaaatagaaactccatgttt
tcttaccttgcgctctgcgctcctgctcctttctgttgttatctttgcgg
tgattggagcgatggtgccaattcagcctggtggctgagatatccactat
ggcgcggacagtgcaaaacaatttaattgaaaaaattgtagcaaagaagc
agggtaaaacaatcgaaactccatttttttcaccttgcgctcagcgcccc
tcatccttgttgtttttaaattaacatagaccagagcggcagggccaaat
tcattatggggtctgagatatccactatggcatggtcagtgcagaacaat
ttaattgaaaaactcaaaagcaaagaagcacggcaaaaaaacgaactcca
tattttcttaccttgcgctcggcgccaatcatccatgttgttgttagctg
agcagcaatgggagcgatgggagcggtggggccaaattcattatgggggc
tgagatcagagggtttgatttggacagtagcaaaagtccatggtggatac
gattagaagatagtaagatatttttttgggaggggcagcaaaaaatgtgc
gtgtgatgggatgtactgcatgtcggggaattactttcccgacaggctgt
gactaggcttttttgaaaatagcacaatattaagatccttaagtcagggc
ctttcatttcccaattacagtcaaacataaatattatataagtaactgta
gcacccacacaaataataattgaagtatatataggaagtacatgtaacca
aagttaagggttgattaaattgctactaacagacttaagactaattgaat
gtacaagatgtttaaaagatctgggataattacttttggcgtacgcaact
cttcacatacacctacttcccgacatacaacgtgtaagtatactcacgat
atatgtatgctttattttgtcagacttgacgacacttataaaataagcct
gtattactgaccttaaatatctatcttactcctaaactatgacttacggg
ctctcggacATAATAAGCAAGCTTGAATGGTATGGTCTACTATCCTAGtt
attgggaacagtcactttgttcttataccttgcaatcaaaggcagatctg
cgtgctctcattgtgttacctaaattgaccacaacggctattacttgtgc
gaaaccactgtagcctaactattatcctacctcaaaaaatgaaccaatgt
tctttctagtctcacttctctacctcaatcaagacatgcccccacattgg
caccaggttgattttcatgatgagtgtcagcatggggacgtcagcatctc
agttccagcacgggatgaaaaattgatccaagttcaagcacggggccagt
gctggtttggggtccaacaTGTACGGGCATATAGTATTGATACGTATGTA
TGTACGAATGAACCAACATACATatgtatggatgtatggatgtatgtttg
tatgaatgtatgaatgtatgaatgtatgaatgtatgaatgaatgtatgaa
tgaatgCAGGCATGAATACATGAAGACATGAATGCATCAAGACatgaatg
catggatgcattcatgtgcctaagcatgtatgcatgtatgctgtgtgctg
tatgtgtgtacatgtattgatcttttattcatatgtgtatgtaacatata
tgcatgtatgaatgaatgaatgaatgaatgaacgaatgaatgcatgaatg
catgaacgaatgaatgcatgaatgcatgaatgcatgaatgcattcgtgtg
cctatgcatgtatatgtatgcatgtatgctgtatgcatgAAGCCTTAAGA
CATGCTTGATTTTTCAAGAAAAACAACAAGATCTCACACGATGACtgcaa
atggtcacaaaaaatctgcaatgctacagctacaaattatctgcgattac
acagatcatacaaatcatacatgaatccttcaaaaatcctctaattctct
agcaatcttgataggagtcttacataggaatgcagatcatcgaagatgcc
gcaattgagaaaattttgaaactctacaaataatcAACTAGTCCTCCAGT
TATCTGTTGATTCTCTAATAATCATCAAATCTTGTGAAACTCGTCTAAGT
TGCAGGTAATCTAACCTGCTAGTCAACCTTACATTTTTGCATTTGCTCAC
ATGTTCCTTTTGCTTCCATCtgttaggccaaaatcaagggaaaatgcgtt
tcccagggaattggaaaaatctcagttcacccgattgcaatatccagggg
aaagtttttcattggatcttgcattttggccaaaaaagcgagaatcaatt
cttggggaacattttaaaaatatgtgaatttggttggattttaattagat
tcatccatttgatattgaagtactgattcctaaacatgagcaaagtttgg
attcatgaagcaactcagttcttaaattttagactggggggatgctcaga
tGTTTGTTCTGTGGTGTCACTAATAGTGGCAATGATGTCATTGTGTGAAG
TCTTTCATCAAACTGAATACATTGCTAATTGAACCATATGCCACATGTTC
CCATCAAATTCATTTACATTGCCTGATTGCATGTCCCCTTCAGCACAAGT
TCAACTTGGTCGTGGATTTTGTGTCTCtgccactgtatgcgggagaggac
gagtacataagtcaccgaggtttgagcggggaggctgtcagcaagtgaaa
acacccaaacttggagagggggaagtatgttatgttttatgtcctgcaag
gcccaaccaagactgggcacccaagacagtccaagtgacgtaacagtaga
atctaagtcataaatacatgaactaaacttagacagctagacttgataag
ttgttacagtatgacagtacaaagattggacaaagaagacttccaacata
caacttagtaacttgaggaagttacgaacccaaagatcgaacaaatcacg
agaaagatgactcataacagcttgagcaagatcgcttattgggatggaaa
gtcggagagtttttgggtgtacttcagcaagattgaggcgtacgccaagt
tcatggatgtggggaatgtgttgaatcccccgatgatggcaaactgtccc
atcaagatggagtttgcaatgcttgacgcgatgaatcccacgaatggacc
tcttgtggagctgtacaaagcaaacaagaatcagtgcgccataattgcgc
tgggccagggaaagagtcatggtattgccctgctgtgaaagcctaagagc
gatgacttcccaaatgggttggcatacaaatttgttcactgcaaacaaaa
aacaccgataacctccccgtacactcgagtttacggggaggttacagagc
ccccagaatggtatcttccggtagcctcccggtacacttctgtaaccttc
cggtacactagtgtgtgcgagggttacgggagtctaccggtgggttactg
gaaatttgagacccaaaccagtcttccgaattatttctacttacgagagg
aattggtatttttaacaggaaaacagacttctcagtaagtcttagaatca
atatcaatctaagtagtggctataactgtattacttagtagctaaaaaaa
gtttaccagtggcataccagaagtttacaggtgagttaccagaagtgtac
aggGTTCCGAgcccaccaaaaatgacacaggtgccaaaattttagcccca
agctgctccaagatgaaaaacgatactgtggacaatattatcaccaaggt
agaagaaaattaattatttagttgaaactaagctgaaatgaaaacaattg
taatatagtttgacttcaatgtctcccccaaaaaaatttcatgcctctgc
aaaccgttgttggcaacatggcggtgcaaggcgaaatgccaaactcagtc
tagtttcggctgttcccgtgcctggcctgaagtaaaataattgaaaatta
gatgcagtcaagacaagtgtaaaaataattgtataccacgctactcacct
ctattaatatactcgccgctgccaaatatcgttggcaacacggcagtgca
aagcgaaatccccaaaactcagtctggggatttcaaaactgggcctataa
ctatttaattgaaaaaattaacatgtgttgagtataataggatgaaaaaa
gatgagttcatgaaaactcaccccaaaatataccgctgctgccaattgtt
cttggcaacacggcagtcaaggcagaatgcctaactcagtctgtggattg
agttttggcgatttctccagtagacttgtaactaattaattgaaaaattg
gtgtgtggtgagtataatagtgtgaaaaatggtgagttcacaaaaactca
ccccaaaatataccggcgctgccaatctttcttgcaactggcggtccaaa
ggcggaatgcctaactcagtctgtggactgagtttcgcaatttgccagta
gatctgtaactatttaattgaaaaaattgggcgtgtggtgagtataatag
ggtgaaaaagatgagttcatgaaatctcaccccaaaatatactggcgctg
ccaatcgttcttggcaacacggcagtctaaggcggaatgcctaactcagt
ctgtggactgagtttcgcaatgccagtagacctgtaactaattaattgaa
aaaattggacgtgtggtgagtataatagggtgaaaaaagatgagttcatg
aaaactcaccccaaaatataccggcgctgccaattgctgttggcaacggc
agtcaaagcgaatcacctaactcagtctgtggactgagtttcggcatttg
cggcaggcctgaaactatttaattaaaaaattggccgtgtggtgagtata
atattgtagaacaagacgaaattgtgattactcaccccaaaatataccgg
ccgctgccaattgctgttggcaacacggcgattaaggcggaaggataact
cagtctgtggactgagtttcagccattatgatctgcggtggggtatcagt
gatgtaattgaaaaaataattgtgtgtgatgtgaaagcagtgagagggca
cactgctactgttgtgtctggttcaagcaccattgttgtagtatggtacc
atcgtagatatactaaaactgtattatcagaatatgccacacaagaatta
ggtattgtgatacaaaggaatgtaacaaacaaacattagacacactactc
tcattttcagccccacttattattcttatgtgttctcattttttgtgcag
tcacttctgatagtaccatattttgaaaatatgaataggcccaaagcgca
ctcaccaaatgaaatcatagatcaaTCATTGGTTCAtgtagatcatgagt
caaaacaaccactccgaagattttttgcttcaaagcttagcatgataaac
aaaaatgcggcaggtaatgtataaaaaccggtaacccacccatacactct
tgaaattcggtaacctcccggtactctctggcgttttgcgagtgtacggg
gaggttGATTTGCAGTGTGAAagtatacccgctgctgccaattgttgtta
gctaaacagccatgcaaggcgggacgccaaactctggtctgtgggctgag
tttcagccattttgcaagtaggcctgtagtaaatgaatgaaaaaaaactg
acatgagctgcgtaaaatacagtgaaaagagggtgagttcatcataactc
accccaaaattctacccaaatcatacccgctgctgccgattgttcttggc
tacttggaggtgccaggtgggagggctaacttagtttgtggcctgagttt
caaacattcccgtggtacacctataaagtataacttggtagaaaaggttg
agttcatcagaacttaccctataaatatacccggtgctgccaattgtggt
tggcttgatgatagggccaggcgggtagactaactcagtctgtgggctga
gtttggcaattccagtaggcctgtaaatatttaattgaaaaaattgacgt
gtggtgagtaaaataatgaaaagaagcgagttcatcataactcaccccgg
aattatatctgttgctgccaattgttcttggcgacatggcagtgccaggc
gggagggctaactcagtctttgggtgacctgagccaaaaatcgtcgtaaa
aaatatcaagcaaaaattataggtagtctcgacaggtgtcaaagatttga
ttttatgagctatatttgatacaattgtgaggatggaaagccagtggaac
tgcattccaatccaaacgatgcaaacgatcattgtgtggattctacacac
aattggtatgatcatacccttctcaaggatgttcagatcttccttggtgt
tctcttgtttggggttctgaacttcagtgttggggagtccttgccgtcag
gaggtggactctcctactggggagtcctgagaatgctccatttaggtttt
gtacccaggggtacagaaaaggctgattcttggcctatgtcattcactcc
cacgaatgaagtatcaggtaaaaatggaaccaaaaacctaagtgttttag
gtgaaaaaatgggttcgtgagtaacaataacaaactaaagagtttgttaa
acatgtaacagtaagtgttgtttgaagaggagaatccgttttgtcgtttt
gaaactgacatttaatacggttttaagtttggttgttaaaaaggtgtaac
tctttgtatattcagtctttctgatttggttcgcattgaatcctgatggt
gccattcgtatgaactgatgtgatagtccaaggatcactttcatatctac
tttcacctttgcggagtataccatcttttctaagaagtacttgatcacca
actttgtagtcccaatcacgacgtgagctattttccgttttgtgttttgg
tctgtttggtgttgcctatattctccaattttattccagtcggccaggaa
ggggatgtcgaacaacatgtcccgtccaaagatggctgcacctggggagg
ctttagtactgtgtggtatgttgagcaaatggcccaagcgaccacgtcat
gaacttgtctatatcgcttgtctctactgaaggggccatgtctatttcag
ctgttggagcatagatgatatcacctgatgcacttgttctagaattgcat
tagctttgttcttgacactggtggcttactcgtgatcccatatgagtcac
atagggctttgaagtgaagtttgaattcgcttccattgtcataaattatg
tattgacaacgtggatacctactaaaccaggtcttgttcactaagttgct
gatcattgctgatgacttatcaaagtatgctaacttaggttcctcatggg
tccttttacccttccacccttttgtatccaggggaataatcacctcagtg
attaccagtagttcaactatttcaaaccagctcaagctgggtcaatcata
gtcagacacatgaaatcaattactgtcccatctttacctttgattgtata
caggccaataaggtccacatagtacatcccaagggtttgtgatggcaaat
tagtaggagtttcccatacttatgcttatgcctcttgttgacttggcatg
catgacagttttgacatatttcggacggtatttcacatacctttccagta
catcgcagcacgaagggtttctttgagtctcatgtgtccagggtgctgta
gatagtggtgataccaactaactgcggtgttgaagatcttttggaatgac
ttttttctgtccttacataggagatgtgtacttttgaccaattgtgtcag
tactggtctttcactgtcttcaagctggcatcaagcttttgtgcttctgc
aatctctcatactgttaacgggtagattacatcttcttcgtgcggtttgc
aaataccagattcatttcctcttggtatgcagaggtgtctatccactctc
ttcttgcatggtgtaatgacaccagcatttggtaacgtcatccagttctc
gtgctcacttggtattggtacatgtctaagcgagagatggcgtctatgta
ttttatgtaaacaattttggggccaaattccttgaggggaaatctccatt
ggtagacacggtcagaggttaatcgagggtgtcttggattagatttttat
ggtctgtgtagacttttaatctttgtccccacaacatgcctttgaactcc
ttgagtgtttccactatggtcagtagttctagtttggtcacgctgtactt
ctgttgtgctgtcgacactttcctgctgaagagcataggggctattaccc
tgggtgataactgatccaagttgtttagacaaggcatcagtgtatatctc
aaattccattgaataattgggataggctaagactacatccttggttgaag
tcttaacatcatcgaatgcttttgatgcaccgtgtcccagtaccatggac
gtttctatgtcatgttggctctggtgaccttggtgtgaccgcactctcct
accagtgaggtgagtggggcaagcacttgctgtctcttgcccaaagatct
ctataatactggaccatgcccaggaactacggaggtctttgacatttttg
gcaatgaaatcgcgagaacctgtaccttttctgttgtggtttaatccctg
tttgtgtgagggtataacctagatattctgtttcaaaggtgcagaatgac
aattttgggcattgatttgcaagcccgctgcatagcctggtaagcaccat
tttcaatttgtcaaggtggtcttccaggtttgcctttgtgatgcataaca
aatcatcaaggtagctcttacgaactctaaggctcccattagtgttgaca
tttttgcttgaaagatgtctggtgaacctgtgatgcccatgggcaatcgg
aggtaggaatattgccccatgggaaaatgagggtacatattttggatgaa
tcgggatccaatctaatggtataataacccatgtttaaatctagggttgt
agcataggtaaatccttctagctcttgcaggactgtactgatgttgggta
atggaaacggctttcgagctagtcatttatttatttacttctctaaaatc
agtgagaaagcacagttccgtcttgtttccagtgataaatgatggtgaca
cccattctgatttgggctgaaactctaccactcccagttcgcataatcta
ttcagttctttgatagttgtttctttgagattttggtactgggtatgcct
tgccatgatatggctttgcgccctccttaagttcgaaggacacaggctct
gtgttccaatcacctagtgttctgtcaaaaagttcctcaaattctgtgag
taactccagcaagagtttggtcttggagacttaggtgagtacaattggtg
ctaacaattgattggaggtctgccttttataatttgcatctaggatttta
actactgcgctgtgtcgcttcctgcatactgcggttcatttgccatgctg
ttgttaacagcccaggctttatcaagtttgatgaggtcagactattgatg
tctctcattggcaaaatgatgtgatcaatggttatttcttttgttcgaaa
atctagaacaattcgagctctttcatggtttgacatcaagaatgaggtcg
aactggctttgccatctttttcttatcatactctactacatcaggagtca
ctgtgtactccttactgttgaatactcaaagaactttaagttgactttgc
tccttcctttggttagaagctcccattcaacgtgtgccaagactttggca
cctgcccagccaagtagggaaagcacttctccacaggagatcaccatcag
atccactgtctagtaggatcctgatgactgtgttactgctgatgccctgt
agagtgttgatgttcttcgggctggattttcagtcgctttatagcgtgct
tgtgctactacagtagtgacctgcccttctttacctgtcaagggggttca
cactattgaaaaggtcacccgacagttcggggtccgacaattcggttatt
gtttcactctgtgtaaggttggctggaagatttcctagttcttctgccag
gttcgaacatgtattgtttgaatcagaaaatgttatgttggcatgtgggg
aagttttaatcggactaagataagtgttcatcatttcattacaatcgatt
ttactacacaatttcttagtactccccaacccatcatctcaagatgagtc
tgaatcatcactgtcactcatgtcgtgatgcttacgcttttttccgatag
cagcatttcattttcttgttggactttgtaagtttgtcgattttagcgga
tagctgcgcatagctacttcctcctcgagcaggtctctctagtcccgagg
agtttccatttggttttctccccttgaagcttgactttggtcccattgga
gtcatacttcggcaatcagtgttgtgggtggtatgtgcgcccccatgttt
cttgcagagagaacagtacttctctgtgcaacatttctttggaatccggt
cactaaaagagaccatcttcttcctagatgagtcgttagacttggctaca
gtcttgggtccttctccaaccttctcgtggggtaggccttctcgatgcgt
tcaaggacttagaagttccctgacactctgtggtaccaaggctccactga
gctcatattggtcctgccagttcctaggaaccatcctgaggatgtggctt
gccaagtcagcatcatcaaatggccgcatactttcgagactttgcagcct
ttgaagagtaaaacaggcacggcaagagttccacatacccgtaaaggtgg
atcctctgcacaaagtccctgatgggtaccctgtttggtttcttcagccc
attgctgatgtagaaatgttcctgctccgctgcatcagtcctaaagacgg
tctgcagatgcaactggacacattcctgaaaggaggtccaagatgccggg
cgttttgtgggatgctcagtcccatacatatctgtccagggttcgcaatt
gatttgctcctcaacgatggtggtccagggcggcgggcagtctccgacaa
ttgagtggagtactgcaggaagatgcttggccagcggacactatggcctc
actggtgtggattttagcagcagttgctttgttccatgactggaggatgg
ggttttcatcagtccctttgtacttggctttggcgcagtggccacagtca
gttttgcctcagccttttatctgccttgcaggctccctcgtagtccttgt
ctgagtctctctgggaaattatttccatcaaggtctggacatggttgagg
aactgttcaggacttccctcgtcaaaggcggtaacagacaaggtcaattt
gttggagaccttgattttgttgatcaccttcgggtgtccatggcagtggg
aatgtaggaaatgggtggcttggacctcctgaactccgttcacactcctg
ggcttgagtccttctgggcttgacttgcttgtcgacatcctcttaattgc
ctctccaggggagtattataaaacaaggccttgaaaaaggtcttaggtgc
cctgttgaggttagcccaaaaaagaatttttatttttatttctaaatttt
cttcgtcggcttttatttcttgaagttttgGGGAGATTCATCCATTTCGA
TCCAAAATCTaaaatgttagcatacctgggtagccgaggaagagggttgt
gatgtaaattggctacagtcttgaaggtgcgcacccgcggttgttatcta
tagatgatgacctgtgcgaggtaatgcgtagaaatatatcataaaaaaat
tataggtagtctcaacaggtgtcaaagatttgattttatgagctatattt
gatacaattgtgaggatggaaagccagtggaactgcattccaatccaaat
gatgcaaacaatcattgtgtagatcctacacacaattggtatgatcatac
ccttctcaaggatgttcagatcttccttacgggtgttctcttgtttgtgg
ttctgaacttcagtgttggggagtccatgctgttgggaggtggactctcc
tactggggggtcctgagaatgctccatttaggttttgtaaccaggggtac
aaaaagactgattcttggcctatgtcagtgggctgagtttccgccattcc
catggtacacctataaatattcaattgaaaaaaaggacgtatggtgagta
aacttggtagaaatgattgagtttatcagaactcaccctataaatatacc
ctctgctgccaattgtggttggatagatgacagggcgaggcagatagact
aaatcagtctgtgggctgagttttggcgattttgccggtaggcctgtaaa
tatttaattgaaaaaaattgacgtgtggtgattataataatgaagaaaag
ggtgagttcatcataactcacctttaaaaattgacacaccactgccaatc
gttcttcgctgcacggcggtgccaggcgggagggctaactcagtctatga
gctgagttttggccattcctatggtacacctataaatatataattgaaaa
aaattagttgtgcactgaagtgaataaggtaaagaagacctcattagaac
tcaccttaaaaattgagcatccgctgccagttgttgttggcaacacggca
gtgccaggcgggatcccaaactcagtgtgtggactgagtttccttggttc
ccatgatgggctggtggggtatcaatgtcgtagaaaaaaatagaggtgat
atgaaaccagtgagagggcacccccttacagttgctgttggttcaagcac
ctgtgttgtagtatggtacggtattgtatcatactgtatgctgtaggcaa
taatgtcgtacaagagtgaggtacagtgatacaaaggaataagtaccaat
catgtagccacacggtaccaaatttcagccctatgtgttattcttgtgtt
ctcatttttttgacgcagtcacttctgatagtcagtaaatggcatacttg
tgggacaggaagtctcaacattcatatacaatccctacatggagggtgtt
taaaaaaatgacagaacatatataaaacaaactgatttgagaatagaaat
aggaccaaACaccaaaactagacccaacaggtgatcttacaatttgtaac
tcgtgattagcaaaatgtactccgaagattctttttgcttcaaagctaag
cgtgataaatgtatctgtggcttaaacaataggtaaaaacttgtatccca
cccgtactctcttgaaattctggtaacctccctgtacactctgatgtttt
gagagtgtactggaaggctaccggtgttttttgtttgcagtgttgcaaag
gccaagaaggccaataagccctcggatgcttgtgcaatgattgagttgga
ggtcgacctagacaagcttcgactgaaagatgtgagggatatttataatg
acatggttggagtgctggacaagtatgaggtcacgaagactgatcatgaa
ctgtgcatgttgatggcacaaaagaatcatgacacattgtatgcaaattt
attctggacgagttgaagtccttgagtcccgatttcaatgggatgtgcaa
cagcgtctcagagatacaaagactcacaaaaagtgggagtaagagtggtg
ccggtgaaaaggtggtacacctcgcttccgttgaagcaatggaatgttca
agggaaagtgtaggaactgcgtcaaggtgtgcggatataaagctgtggat
tgcaagaaggataaaggggagttgcaaggtggtcatgtaagtcagttctg
tggcctaaaggggcacgaagaggcagagtgttacaagaagtttcctgaga
agggtccagcctggtacaaggagaaggctgctgctgctaagtctgaagcg
gcatcctcaagcgttgaggtatccttgacgtcattggtcccagggaagct
gggaattgatgtgcctgctgataaacgcaatgatgtgttggcaatattgc
accatgaagacatgtggatacgcaacaccggggctagcacgcatgtgaca
aggtacaacactggggctagaaacgtttgtgacatgatagtgtacagcct
tgggcgttcaggtttggcgatggagtcaactgccttgatcgacatcccag
gggtctttgtgaacaaggacagaaaggctggtatgagagcagtattgaag
gactgcagtttcagtgcaaagcacaatactcagcatgtcaaagctattgc
ataagcaagggtggaccctaatacatattgaaaacaggaagggtggaacc
atagattttgacattgtagtgcccactgagaaaggggcaatatacccgtg
caagtttgcgtgctccattgaggtcgcaactggtagtgtgacaaagacca
tgcagctcaatatcaatatggcccattgactgttgggtcatcataatgaa
gactctgtgcataaaacagcacgggagctaggatgaacactgacgtgcgg
tacactaaaaccatgcaaacactgcacacaatccaaagcaagacagaaga
atgtcagaaaagaatcagtcatgcccaagacggacataccggggcatagg
atttatcttgacctgtccaaggtgacgatcaagacggaagctttggagaa
taccacaatcaaccaagataactagaaggtcctcatgtgcgaagcaacag
gaaagaaatggagcgacttcactgtgactaagagtgagatggtggagcaa
tcatgcgaggatttccataagttgaagacacaagggatacctgtgtgtta
tgtacatttggacccagccggcagaaatcacaagcttgcaaagcacactg
ggaataacaaatgggctgtgctacagccattcaattttgaatttacatca
cgagaaacactgcaacaaaatagccttgcagaattggcattcccgtatct
tccagggaaagcttgtgctatgatggatccgcaagggtgcctgaggacat
caagtccaaagtggcactggaggcaatatcgtgtgcagcgcagcttgatg
ggctagttgtggtggaaatcaagggccagatggcaacacatgatgtgcac
atgtttggtgcgaacccctcgtggtcccataggcttcatgtattgggcaa
agtgggagtcgtagctgaaggaaaggactccaagactagaggcagaggag
ctacgatgatgtttgtgggatacgctgaacgcgaaagtgacagcgtatgg
atgtgggacatgcgcacttctagagtcgtggtaagccgtgatgtgatttg
gcttaaacagatgttctttaaggatgacgcatcaggcgtcatcgacctag
acaccctcgaggacctggaaacagaggtaggggcagagttagcgataggg
ttaggaacgaaaaatgagcatgacgcaacaaccaccgggcccaattgaca
atcaacctgaaaagctgggaggcagagcgatgtgggaaaacccaatagtc
accggaccaggtacaacgcgctcacgggcagggtgtgtgattaagccccc
agacagactcgcgtactcaccagctgtagagctgagctacctaggcgaga
tggcagagctagatcatggatagaatgctaacatgcacatagcattgcaa
agcatggaagtggcattcattggagtgggcataggtggtagtatcaatca
catgagccagctgaaagtgttgaactacaagaaagccacaagaagccctg
acgcagaagaatggagaaaagaaatccggaacgagaaagcacaattccac
aaatagaatgcccttactgctgtcccgagaagtttgctaccgaaaggagc
aaaggttctcatgactacatgggcaaggaaacagaaatcaaatggtactt
gaagaggaaggctcaacgaacaaggttactagcaagtagatgggagtcac
tatgcatcagactctattgccgccccagtgacaaatcccatcactgtgtg
aatcgtactcatgctgtaaagtatgaacagtacttggacgtcagccatca
ttgatgttgaaggggcatccctccaaggacggttcgccaatgggaaggaa
ctctacatagaattcccagatggatttcacgaatggtatgagggtgacgc
agtcttgcgaatgaacattccgttatacggtacaaagcaagcagtgtact
gcttcttcaagacctttgccgatcgcatcaagaacatgacctacaagcaa
tcaaaggccgacccatgcctgtattttggctggattaaagtgacatggtc
atgtttctggcttgaatagatgaggtcatggtactgggacccccagaatt
ggttgaacaggtccagcgagatttggaaaaggctctcatgtgcaaaggca
aaggggaactcacagagtacgtgggtagcaagctcacattcaatcctgac
acagttggaaaaggcacgatcagattcacccagccggtactcatagagaa
gctcaccgaagaatatgaggtacccaatgggccggtatcaaagacacctt
ctgtagcagggcaagtgctggttaaaggggaaggcgtcggtacgttgtca
gccaaccaagtcaagatttattgctcagcaactgcaacatgcgtgttcat
gttgcagtggtcgtgacccgacatattcaatgcagtccgaagactttcta
ggcacatgactgtgcctagggaggctcaagtccgcacacttatgacctta
ctaaaatacgtcactcacgctaggcatcaaggccaattgatagccccaaa
ggatatgtggtggactgactacaagttcaagatacatggtaggtcagact
ctgattatgctacaaatccagatgaccgtagaagcatttcaggtggttgt
gtgttcgtaaatgacgtcccaatctcatttcgaagcttcacacagaagtt
cgtgacgctgtctgtgacagaagcagagatagcagtgggagtcatggttg
cacaggacatgctgtacatatatgggctattggagtcattagcgcttaaa
gtggaaatgctgatggtactcgagatggacaattctggcgcagttgacat
agcaaacagttggagtgttggtggtagaacacatcatgttgatgtacgca
actacttcttgcgagagcttaaggaccaaggactcatggtaataaagcat
atctcgggggagtcgaacaacgctgacatattcaccaagaatatgacatc
agctatatttgataggcatgtgccactgtatacgggagaggacgagtacg
taagtcagcaaggttcgagcagggaggctgtcagcaagtgaaaacacccc
aacttggaatgggggaagtacgtgatgatttatgtcctgcaagacccaaa
caagactgggtacccaagacagtccgagtgacgtaacagtagaatctaag
tcataaatccatgaactcaatttagacagctagacttgattagttgttaa
agtatgacagtacgaagattgggcaaaggagacttccaacaTTTTTCTAT
TCTGATGCTGGTAATTTGTGCTCCTGTGCAAGTACAACTGAGTGCACTTA
ACAGTCTACTTCAGCACAACTTCGATCGTGGATTGTGCCATTCTTCTGCT
GGTAGTTCTTGCACCTTGCACTCCTGTGCAAGTATGATTGCGTGCGAGTA
ACCCTCTCACTCAGTGCAACTTTGATCATGGATTGTGCCTTTCTTCTGCT
TGTAGTTTGCACTCCTTTTCATAGGATCACATGGGACTAACTGTTTCTGT
CAGTGTGCTATTCTCCTGCTGGTTTATCATGCTTCTTACCCCAGTGCAAC
TGCCATTTCCTTTGaatcatgagatacaattgtgcggcaaacagctttgt
ggaatgccacacgtcccagtggaaattggaaggcatgtctgtctaaactc
tgcagcaccaatgcatggagatatttgtggatatgaatttccagatcaat
gcctcgaaggagttgatgtaccatcactcatggagaagctatctcagcat
ggtcaggatgctgtcaatcggcaagctaacaatctcctgatatgttttat
ttgctgcaacagcaccacgactgtgcacacatcaaaaccccctcctgcca
ctggctacgatagtgaattgactggccttccagtaggttccccggtttgt
gaggaagaagctcaaagaagttcagcagctgaagtctctgggtatatgag
gagatgtagcatccagtactgtccctcttttgccatccttcgaggaaaca
tacattatgaatggcaaagtccagggtcttcctgtggattcacctcttgg
tgaggaacaaccacaaccctccaactctccgggcgctgatgaagatgtgt
catctgttcctgatgtccctctgttgccatcctttgaggcaagtagcgag
agcatgaccaagttctggaaccagttctacctaaatattgattaacaggt
cagagaagcaacagagaagcagtctatgtattgcagtgctttcaaaacaa
gagacaaagccatgggaattatccaacttctgcagccatgggatgctcaa
gatagtgaaggaaggaagaagaagcacacaaagGTTGGCTACCAGCTTCG
TGAGTGATACATTGCATCTGGTACAAATGCTCTCGGTCAAAGGCAAATTG
GTACTTGTATCACCATCTATAAAGATATGTTCGATATTATTCTCTCTTCT
CATGTGTCAATGGGCCATGCTCATACAGAAAGGAATGTGTCAAATCTCCT
GAAAGAAAACTGGTTTGGAGTCACACGACATTACGTACAAGTCTTGATTG
ACTTGTGTCCCATATGTGTCAGAAATACTAGTCAAATTGAAGCAAAGCGA
GTACAATTGAAAATTATTTTCTCACCTACAATCGGTCATCGTGCACAGGT
GGATGCTGTAGACATGTTGTCATGTGAAACTGACAAAGGATACAAGTGCA
TAGTTTGCTATAGTTACCACGATTCCGATAAGTGTGACGTCGGGCCACTA
AGAACAAGACGGCTGTTGAAATTGCACCCATTGTAATACGGATTATGACA
TCCACCTTAGTATCCAAACATCTTACAGTAAGATAATGGAGGCAAGTTTC
TTGGCAAAACACTCAAAGCAGTGAATGAGTAAACATATGTGATTTTATAT
TGCTTTCCTATGCAGTTATCTCAAGTGCTTCTTTTTTTCataagatattt
tccatgcttccatgtgataaagggaagagccaggcatccacaatctcaag
gaggtgttgaatgcagcaacagaccctttaagaaagcattgctcctctgg
atgatggacaacaacgggattggtataagtatggcatgcatgttgtgaat
gtgcagatgtcttcaagaccatcgcaagtgaaggcaaacagtactccaaa
tcaaatcgtctatggtaagaaaaacaataagcaatctgtttattgcattt
tgggaggagaccgaggcaggactggaggcagtgtacaagttaatcactga
gaagaaaaccactgaaatgatcacaaccgaccaaattgttgcagttattg
aagaggctgataggcagttcctttgcaagcttggggatgaaggcttagaa
agcaacacatcctgtgatgataatggagagggtgatgacgccagtgaagg
caatgacttacatagaatcaatggggacgatggcagcaatgcaaaaggtg
GTACCAACAGTGATGAAGTATTGCCTGTAAACAATGAAGAGCAAGGCGAA
AAGGATGTTCGGGAGGACACTGACAAGATTGATGGAAAGGACAACATTGC
TGTGGATTCTAACGCTGAGAATAACAAAGTTATGGGAGAGAACAATCAGG
GAGTCAATGATGCAAAGGAATGCACCCCAATGAGCAAGAAGCTGAAGTCC
CTCCAAGATAATAAATCTAACAATGAATCTggtgagtatggtgacactcc
aaatagaggatccattagagcataggtcttcaagtcaagcattgcccaag
caaagtaagtcaacaagagatgcacaaagttcagtaaacagtcacttgag
attggggacgtgtccaatattgagatgaaaggcaacatccagggcgccac
tggtagtacatatttaccctttgcaattatggaggtttcaaaatcaatca
aaggacatacttcctacgaagtggctacgaagcatggtcatcttgtgaaa
tcctaccaacctcattagctgtatcacatgccattgctaaataaggagtt
gctttcaattgatttcacaaatgaagatgtcttccgcagtgaaccattgt
ccgaaccatctgctgaatcacttatagtattgtggggtcttctggaaagt
gcaagtggaaaacagattgtggtgcacctggaagtaagtgcagatgcaaa
cgcaagggaatcctttgtacaacaaagtgtgaaagggcaagcttcaaacg
gaggatagaaatgctcacttcttcctcccctcacagatatctattgcaaa
ctatgtagtaaggctgcTGTGTGGGGCAAGTTAATGATATATAGTTTCGA
TGGTCAGTATATCACAAAGCTTGTAGAAACACTAAGATAACTTAGGTGAT
AACATGAGTCTTGGTAGTGAAATTAGACTAGTTCTTAGATTTTGCATCAA
TGAAAGAACAGATTTGCAAGTGCAAATGCCTTGGAATTTTAATGTAAAAC
ATCTTGAATGTGGTAATGCaattacaattccctaggactacaatacatgc
cttgactagaaatagttacaagtttgatggattcgtaaaatagttgtaag
aattaaaatacaattactattcccagagatttgctctttgagagaaagat
tcagattgataacaattctcaatgaaccacaacttggatcgttacttata
agctcttataacggctttgcaattcctagggaatcatcatattttcccaa
tgaattgtaattaaaggttgggatcaagtcagtacattttgacagaatag
aattaatgccaatctACTGTCAGTGCTTGAATGGGGACTCCTTCCATTGG
AGGTAGAAGGTATGCAAGGTATGGCACTTGTAGATACTTGTACATTTTAT
GAAAAATATCTGAGGGGTATTGTACCTAAGTATTATGTTATTACTTAGTA
GGTATGTCATTAAACACACATCATGTGCTGCTGATGGCTATGGTACAATA
CTGAATGCTACTAATATCCTTTGTATCCCCTCCATCTGCAATTTAATGTG
AAAGGATGgcccgaatgagaacagtcacaatagagtgctggtgctcaaat
gagaatattcatgtatcccggtcaaatatcctcataggggaaccagtgcc
ctaatgggaatggtaccacaatcgggtttctaggagggtgggacccattc
accctgttctagacttggatgcccagttctagaactgtgatatcaaagat
aaagaaagtttgtgtccggttctagaaagagacgactccttaagacaagg
tgccccaatggggagacagtgccccaatggggtccaacatttacgtgtta
ggccctgttttggcactgtcctagttctagcactgggaactgggaaaatt
catccttattctggtactgctgagttagtcttgtctagtgcccaaacttg
gatgtatttagtgagatagggtatacgtgtcagtaagaatgtcacaattt
tttgaggtagataattaggcactgttttcacaGCCATCTATTACTGAGCA
ATTCATCATCCTTTTTATATCATGCCAACCATTACACCTTCACAATGCTC
ATTAATCTGCACCAACAGTATTATCCTTTTCTGTGAATTGATTcaaccca
tgctcaatattatagatgacgtcacattttttacctagttatcatagaaa
gaatctatgatttatccaaatctaaaaaatccatgacacatagttatcaa
gcagtcttgggagattttttcaatatcacagatttgttctatgacaaatc
ccaatccaatttctggccctacttatgccctgtgttCtgatttcttgccc
atagagaacagcaagctgcttgacacctttcctaaaagataatccacatg
cccacacagacatcactaactcaattgcattttccccaaacaccatcaca
gctcgaccttccattgcattgctttccccaAACATATCcaaaccatcata
gccatatcacaggatgcatattctcgtgccacccatggcagcgccatgca
ggaggccgcatacacctagaagattgtcttgctgacaacaagactgcctt
gaacaggggggaggacttctgctgaccaccaagcagctattttcccatgc
agcatcagggtatgtctgatgcaagccgtaatcaccacaatcaaatccat
cacaaaattaactggctgtgtgaaaaatatcctaatgtttatgatgcttc
aactgttgttgtgacaattgaagtgtgtgctgacccatccatgtacaatt
ttgattctgattagtatgatttgaagtacaccagtcttgacccacagtat
atccctgcctctttaggcaagctcaaacactctaaacctgggggcaagta
ttatggtgtctcccacatgagcaaattttacaacgcaattaaatggggca
gtgtgatgaccaatcaatgcctcatgaccaatttctgctccaggcttgac
acattccttgctgcctacaagcaagaaatttttaaccaaacaaaaaaggt
actgtggatgaaagagaggatgatgccatttcgagcgcactgtttactat
gctcatgaaatgggcagtgcaggaaggtaatgtttttgtttgggcttttg
ccctcttgatgtgtcatcttatggcatggtcaatcaatattgacagtgta
gccctccactccatcaagaggggtatttctgtcttcatcaccttcacatt
tgatgagacaaaggaagataaaactgtgagtttgtctgtgaaaaaatatt
tactcaaatcctcacgaccctattgtctgtgtgattgcagcccttggctg
ctattgtagcatcaattctgagatgcttgaaggtacagaggctgtattca
ttgcccatggcacaaggtacaattctgcatcacagaactttacatgccaa
cttgctgtcatgggggggagatttgcacaccaaataaagagtttcctcca
gttctcacatttcaatattcatgatgtgaagaagagcaccatggtggtga
taaaatctacctactagatttatgagcatgatgctcgaactacactagca
ggcaaagagcagtcccagatgtgggtggttccgtggctgtgcacgtggct
gaaggccagaccctgtagggcagctagcaggtcccaaggttgctgaccct
gtagctgtagggaagctagcaggtcccaaggctactaacaggtccaggtc
aattgtacttagctacacacccttgcagctacatcggggacctatcctac
atgcgtgggtgcgccaggtgatatgcaggtgggtggtgctttgtactata
atctgccaggttggcagtgccgcgatcccaataaaagcggaattgccctt
gtgcttctcggcatcggagccagtgcagtcgcatccagattattttgata
catctttggatgatggtgtcattgaggaaacctgtggcggtggagttgtc
tgtttggatgggtgttttgggctgtgtccatcccatttcctccagagcat
tacgtagtgggatcagttcgcgagcagtgatgtataaggctgcgagttct
ggttcagcagcagatgccatgccgtacttaatgatctgggagattgtgag
gactggcatgttgtgtcgggaacaggatcgtcttctgataggaagatatg
tgctcccgccacgtgggcggttcagtgaggtagctggcatctgagtgcgc
agcaagtatcatggagctggcacggtgcgttatgccatcgttggggtgcg
ttgcaacatagtcaaggagttggtggactgctgctgctgtgttttgggtt
gcagctgtttgttgcgagctgatggtgctgattgccacgagcagtttgtt
atccacggctctggcgtagtagaggaggaacccacaatgccttgtatcgt
ttgatgcctgcagcgtctaacggtgcactggtgttgttatcagggaggag
ctgttccttggcgccgtagatgatttctcggtgtttatgtggggcatgct
gaggtttacgtggtcgggatggtgtacttcagtagcagggcggaaagtaa
tgtgtccatggtgagcggcaggttcgtttgttgtagtcccacttgatgtc
gatgcctgcaaacttggtgcctgtccagtcagtggtgactgcgtaatgct
gttgtaggcctgcaggaggtgctcagcatgtcggtggttggaatattgga
tgccgaagtcatcgacaatgaggacaaacaagactggtcgccacttatgt
aaagaccggggtggttgtggcatgattggtagtatccgtttgccgttgag
aggcatagacgcctttggagacactgaaataaacatacccgttgtatgca
aagtcgtggagctatactcttggacaaagtcgtcaggaatatcggagagt
ttgatgcggacatactctggtctatcgagtggtgtgccaaggtagaagtt
ggagatattgaacgatgcaaagcatcggtagtggaaagaacgctattgag
tagtttgacggtttccaatgaaccggtttggtcccacagtcgcctggata
cggatgcgtcgcctccaagggtgatgtgtgtgcggtaaggtcagctgggg
cggatgcagaccactcgggtataggtgacatcgcctttgtgttgggatgt
cccgatactggatcggcttgaaggtgttggtgccgtcaatgcgctttttg
tgtttatatacgggatgttggccaatgccttggcataggcggccagttca
tttgagtaggatgtgtcccatgtagccttgtgtttgggatgtcgacggag
ttgtttatgttccagtaactgacctgtgtcctgatccaacacgggcatgg
cggtgccatcggattccttgtccattgtgtcagctaaggctgcgaaggag
ttatgggaggggtctatggccaggaggcgggcatgtgcgggcaatgggtt
ggtctattgtcgggcgcccatcgggtgtgttccgtactgtctgccaggcg
gttgttggggtcgggttcagcgtggtgtctcggatgggcgattctggttg
cacccttgaggtaatgcttgcacccttggaggtgttgtcgggttggttgc
agttgtggtagtgacggaagatatcacgcagtttgtaaattgcctgtagt
tgtgcagttggggatttggtggcaggtggagttgctgaagtgcagcaatg
atcttgtcctcagctgtcagatccggggtgggtaggtagtggtgtctgaa
tttgatggcgtctgtgatggccaccgagcgagattctttgttgagtacgg
tagcagtgatagtggtgaggtgctgggccaatgtaaaacccttcgtgact
gcgataatcccaggagcgccatgtggttgctttgttgtggatgagtgcgg
cacccgctggtcccagtggcgtggcattgaagttgaaaggaccaaaaagg
tcttcccaagccaagattgtcgggttgcagtggctggcgcggaggaggtt
cagtgtgagttctgcatgtgggatgagcaggtcccacctgtctgctgggt
aggagggagctgttcctgctaagatggcgagtggtctttaaatgtgcgta
tagctcgttctgcagcattgcgacgatggaccgcgtggtgggaccagttg
gaaggtacaactatttgaggtgatggcctgtcggaaggcaaggctggctt
cattatccatgatatgtaccatgggcttgcggttggcgttacaagcggcg
catggatgtcttggtacgcggcgtacggtggacatcatgcttgttgggta
agggacggactaggatggcattcgtgtcggcatggagcgcaatcataata
tactggtttccactgcgcgcttgtgggtggaagcgacccgtcatcggtga
atatcttgtttagtgggacggtgaagatgtcaatgtcgtgctgtggtgat
gcagggaagtctgctgatggtacgttgcttgcttggtagatctgatgtgt
tgccgtggttgggccatgtggccttggatggttgcgtcagcggttgggca
atacttggctaccagcgtgtaggtgagtccaggccaggagttgtagaagc
gcatttgatggcttgcagccatgtggatttgacggggtatccagcggtag
catggagggaggcaaccagtgctcgagtcgtgggcaggtcgtgggtgcgt
aggtgtgtatgtacacgggggcaggtaggaggcttgacagtgtgggttgg
tgctagcttgtcaacatgagtgtccttgtggtgggttggagctaaagtgg
cccggtgccttgctacatgcagagcaatagcgtcttgcggtggcgttaag
ttgagtttccataggcgtggagcgttcagtgtcgcgagccccgctgagga
tggtggtacccgctgcgtctgcgaccgcgtgagtgcgtttgccgtgaaag
ggctgtgcaacctgcatcgcacagtgtgccaatgctaatgaggttgtgag
tgaggcctgggataatgtgcccgtgctgggcgactggcggtaaggtaggc
aggttgagggttgctgtgcctgtagagtacagtggttggcctgtagctgt
ccggatgatggtgatgcggggggcatgggcgttgatattggtaagtggcg
cctccagtaggaagtagtgaccactggcccctgtgtcagcaatggccatg
ttggattggatgagtgggctacaggtggtttcggtcttacgaaaccatgt
ttactagtgtaagcatgcaaatttttatttctctaagactttcaatttcg
tcttacgaagccatgtttactagtgtaagcatgcaaatttttatttctgt
aagacttttgatttcgtcttacgaaaccatgtttactagtgtaagcatgc
aattttttttatttctcttggtgatttcgtctgacgaaatgtgttttcga
tttgaatttgtgtttaaatctagtggataccttttcttgaaaatggtgcc
agttggacatctaactgacacctaactgacaaaaatgcttcgtctgacga
agaagtttgttttgtctgatggacccagggggctccatatAACCGACCCC
TAATCACCAGTATCTTCTCTCTCTTCAGtccattcaacatttctatgccc
gccatttctgattaagctgattgtcttgtccgtacaaagaatatgtttgt
cattttgtgttccaaaatgagcagaagaaatgcctaggatttgacggtca
taactagtcacaacctcaaaagcaagagatgggtatccctcttttctagt
ggcatggttttcatctcctgtcggacaattgatccgttcaatatgcacaa
catctacagatcctccacaaccgggaaagtaattctgatggtacctgtcc
ataatgcaagataactcctcttccgtatctggataatgaatgaaaacatg
acggacgctatacatttgattgacaaagtattcaaaaaattatgattctc
ctcataacaaatatttgcgttgctctgtaacgttctaaatggagtgttct
gcccaagaactttcaacatggccaatattccaagctccaacttgatctcc
aattcttcatctgtcttgcaatgtttagttttgcatacctaggcgttttc
aaggaagagggagatgagtttgtcaaacttcttcaatggcatgcagaaga
gagatctgaattccccaaaatgatttcaggaagacagataataagtgcag
tctctcacagaagaacagagaaatttcaggtaccagttggcttcgtagac
attgccaaatgtatacagatatgcgtttgatgcacgttctttcctcttGC
AAGGGTTGTTTTCATGTTTGGAGTCGGCGTACGTGTCATCGTAGACATGA
TAAGCATTGTGCAGATTGCCGACAATGTTGGAAGAGTATTGATCCATACA
CTGAATTCATTACTGAGCTCGTCCACAATTTAGAATTGTATTCATCAAGA
TTAAAGTCATGTATGTGGAGCTCAGCTTCATCGAAAATGAGATTGTACAA
CATAGTCATTTGTGGTGTAATAGTTGGTTGTCGGGGGAAATGTTGATGTT
TGATGatgctatttggctacttgactatctgttttggagggtgcaaatag
cacctcctatttgcctatttgagatcgctcaaaacaaatagccaaataaa
ttttgttgctttttattatttatttgtctattcgagtgaacaaactcatg
atttaggcctcaaaaaggcaaataataatttttggggaAGTTTCTTCTGC
CAAACAAACTCACAGCCTAAGTACTttttttgcgtgatctgcaaacaaac
aaatttcccgatgcgcatgcaccatgttcacatacttgcctcttatatca
aaaaccaccatagcaattttgccgttgccacagtcaatgcgtgtgatatc
tgcccacagactgaatctaacgcggtcaccatcactgctctgctgcaacc
aagatagacaagcagagcaatgcagatgcaaggtatgaatgctgtttctt
tttcattgtttcatttattttaagggttaacgtttttaattgaataatta
cgcagcattcgtgcgatgcccagtatctgtgccccaagagtcaagctgga
gatgccgccaatatgttccctcttttattagaaggaaaaatgatggggag
gcaagtatacagtaagaaaacagccagtgctgcttttttgcttctgctct
gaccatgtttttttggcttctgctctgaccgtgcgattgctgacatctta
tccctcaggctgaacctggagacttggcctctgctgcctcacttggatgc
cagctgttaactgttaagaatgaataggaacagggacagggaaagggcaa
tgtgagaataatgatgtttttgtttcatgtctttatttaatttttgttta
acaaaattcttacgcaataccaatgtcatttcagtccacagactcaatcc
cgagacatgactgctgtcagcccactgctaacaatgaaaaggaacagggg
gaggtaagagtaagatgatcccttgatttaatttcatattacttttttgt
ttcactctgcccttgccgttgttactaaatctcagcccacagcctgaatc
tggagatgccaccactggctgctcccccacacctatcacctcacgcacaa
caacaacaataaagaaagctgggaccaggggcaaaaggtgaaacaatgat
tcattttttcatttttttattgatttttacagcagctcacaatttattca
tttcaagtaaaaagctaccacctcccagcatcacttataattgagttgat
ttgttaagaaaaattaagttaatacaaggtaacatgatatggattttgtc
ataACAtaatattagcacttgatttttctaggagtaaagtactgcagtGA
TAAAagtggccattgctgacgatttcagtagtgtgcaatgaagtctgtat
gttgtaacttgtgcaaatcacaagtagcaacgtaagatagggataagtgt
tgacacatttgttttgtttgtatgtacttgtaCAAGGCTCCCCATGCAGG
AAGGCACAACAAGCTTGATCAGTCATAGAGGGGTGGCTGGAGAATTGAGA
AGAGTACTGTGaggtgggaagtgccaaggaagcggagagagtggtgggat
ccagtggttgaaacactgcaaacaaaaaacaccggtagccttccggtaca
ctcgcaaaacatcagagtgtacagggaggttaccggaatttcaagagtgt
acgggtgggataccggttttttccctattgtttaagccacagatagattt
atcatgctaagctctggagcaaaaagaatctttggagtgtttgtgtgttt
catgactcacattttgctaatcacgagttacaaactgtaagataacctgt
tgggtctagttttgatgttgattctaggcttgatcttcgatttatttggt
caagtcttattggtcctatttctattttcaaatccattggttttatatat
gttctgtcattttttaaacaccctccatgtagggattgtatatgaatgtt
gagacttcctgtcccacaagtatgccatttactgactatcagaagtgact
gtgccaaaaaatgagaacacaagaataacacatagggctgaaatttggta
ccgtgtggctacatgattgatgcttattcctttgtatcactgtacctcac
tcttgtacgacattattgcctacagcatacggtatgatgcaatactgtac
catactacaacacaggtgcttgaaccagcagcaactgtagggggtgccct
ctcactgctttcacatcacctctatttttcaatgacattgataccccacc
agcccatcataggaaccgaggaaactcagtccacacattgagtttgggat
cccgcctggcactgccgtgttgccaacaacaactggcagcggcagctcga
tttttaaggtgagttctaatgaactcgtcttatttccattattcaattta
gtgaacatctttttttcaattaaatatttataggtgtgccacgggaatgg
ccaaaactcagccgacagactgagttagccctcccgcctggcgccgccat
gtagccaagaacaattggcagtggcGTGTCctaggttgcaaattccgact
ttggttactgtcggaaaaacacagcaaccagtaaccgatcagagctactg
cagtaattactgtaggttccggacatattactgtaaattttgtcaaaatg
agtcatattttgtgatgtcatggcgtcgcagtccttaagtattgagcaaa
gtacttaagtaagtctgtctcagtaatcttgcgatcacagtaatcatgtt
actgtcaaaattagcaaatatcaattccgccggaattccttcggaattta
caacctagGGCATGTCAATttttaaaggtgagttatgatgaacttgccct
ttttcattattttactcaccacatgtcactatttttcaattaaaaatatt
tacaggccaacctgcaacatcgccaaaactcagcccacagactgagttag
tctacccgcctggcccagtcatctagccaaccacaattggcagcagtggg
tatatttatagggtgggttctgatgaactcaaccttttctaccaagttat
actcaacacacgtcaatttttttcaattgaatatatataggtgtaccacg
ggaatgtttgaaactcaggccacaaactgagttggtcctcccacctggca
cctccaagtagccaagaacaatcggcagcagcgggtatgatttgggtaga
atttcggggtgagttatgatgaactcaccctcttttcactgtattttaca
cagctcatgtcagttttttttcattcatttactacaggcctactggcaaa
atggctgaaactcagctcacagacagagtttggcgtcccgtcttgcatgg
ccatatagtcaacaatagttggcagcggtgggtatactttcagggtgagt
cattatgaactcaataatttttacacttgttttgactccatctaattttc
aattcatttattttcaggctagccatgggaacggccgaaactcagcccac
agactgagtttggcatcccacctggcaccactgtgtagccaacaacaatt
ggcagctgcatgtaacttttttaggttagttatgaaattgtggcatgtgt
gtcattttggtgggctcggggtggtgggcaatgtgaggggcgggcccaga
atttatatgatgtagtatgtttaattttattaataaagaaaaaaatcaca
tactccgcttgtagtacagcagtatatcagacccggtagccctcccgtag
gctccggtagccctctagtaagctccggtagccctctcgtacgctctggt
ataacccccggtataatgctggtggccctcccatacactctggtagctct
cctgtacacttctggtaggccactggtaaacatttttttagctactaagt
catgcagttatagccactacttagattgatatttattctaagacttactg
agaagtctgttttcctgttaaaaataccaattcctatcgtaagtagaaat
aaattggaagactggtttgggtctcaaatttctagtaacccactggtaga
ctccggtaaccctcccgtacactagtgtaccggagggttacagaaggata
ccgggaggttaccagaagataccattctgggggctttggtaacctccccg
tacactcgagtgtacgtggaagttactggtgttttttgattgcagtgaaa
cgatctatttgctgatgcattttgtgatgttcctagagagtagagtctgg
gcagggtggagtgttgggatggtggtttatccctgtgagaggtgggctca
caggggtatttccatcacgtgggtgctcacatttttatttacaaggtttt
ttacgcctggtgagaggtgagctcacaaggaattgttccaccattgtggg
gggtttgttgagataaagatgtaatgtgagtagtgttttgttcagtctta
gtggaattttacatggccgtagttcatctagtctagtgttttttcagtat
tagcacaatattttgttggcaaatacagctaggtgtaagttagaccttct
acaggctatgtatatcttaggcactttttgtgtgatggttcagcacataa
gtaatatctttagattttttgacaagtaaaatatatgatctttaacatcg
attgagagtatatgactttgttgatgataagttgaaaacacatataggta
tttacatcatagaattgttcaatgataatgacaaccggtaataaGGATTC
AACAAATAGGACCAGCAATGCAATGATTGATTTTTGCTTCCAAATTACAA
ATTTCTATGATTCATCTTGTTTATGCAATACAATCTTTGTCCACATGTAA
GCTCACATTCTTTGCCATGTCATTTATTGCAGGTATGAAAATTGCACTTC
ACATGGTGTTGAAGCAGTAATACTTAACTTTGTCACCCCCATCATAGACA
GAGTCATCTCTCTCCTACGTGCAATCCTGCCATCCCCTACCAGATCACTT
TCATCACCCCCATCATAGGCATAGTCATCTCTCTCCTACATGCAGTCTTG
TCTGTTTGCTTAAGCTTCATCGAATTGTACGCTACATTGCAGTGGCATCA
AGTCTTGTGTAGACAACTGTCATTCATCTCCTGATTCTGATCATCCCTCT
GTCTCAATCATGCCACTTCATCAAAAACTACATTTGAAAGTAACACCTCA
GACTCAGAAGATGATTCCGGCCATTACAAAGATACCATTGGTAAATACGT
AGAAGATGAAGACAGAGGAGGTGATGACTTATTCCAAAAGTCCATTAACC
CAGGACTGTCCCCGAATCAGAATCCTATAATGAGGTTGATCACAGAATGG
AGAAGATTGGACAAGGAAATAATCCAAATTCCATCATGAAAATGAGTAAT
GAAACAGAGGATTATCATCATGGAGAACTATCCCAATACAGAATCATGCA
AGTGGGTGAAGTGCTATGACCCCGTGGTAGTGAGAGTctcatggcattgg
agaatgtaattgatgaatgtactggtttgccaagcagaaatgaaaggaag
gcagcagcctcaatatccatggttggttggcaggaaaaacatcttggatg
tggCCACTTGCTGTTCAGGGACAaagtgccatgggggcatcaatgaaaac
tgtgtgaacaaggactaGTACATTGAATACATAATATTTTGTTCAATGCT
GTCAAAAGTATACATGCACTACGgtataagccggattataggtacaccag
tgtataagtaacaccgggctagttttgctgacatttgtgtttttctgtca
tttaaagcctcttgatcgcataaaataaatcatgatttgtttcttctaat
tgccagcaacatgacaatatgtagtagtcccaataactccggctggttgc
ggagttatacacatttacctctaaactcacatcacatcagcatcacagca
gatcacaacacacagttgacacccaaaaccacagagcgaattgtccttgt
tggtttcctgccctgcaacaatgggtgtaacttcgagttgcatccgtttg
gatgcagtaactcactcgttctcaacagagataactgtggtgttgatctt
tgcctgtgcctgcatgagttggcatgctacaccatcaacacgggcagctc
agatggatgtcatgtttgctttacggcccaggaatatgcggcgggggaga
attgtcaacatctggatggggcgctggtccagctaacagatgtttttcat
cccgaagatacaaatcggtcaatgagatgcatctaccaccataacagtgg
atatgcatatgctgttgtgttgcAATCCAATGGATTGCAATGATTTCACA
TCTTGGATATGTTTGTGTCAGCTTTGACTGTGTTGATGCTTTAGAGATGA
TAATTCTATTAATTATTTAAATTAAAAGAAGTGTTGTAATGATTTTCATT
GGAGTAAAAATTTAGTTTTGAATAAAGACAAATACATGATCTCATGAAAT
GAATATACATTTATTCCATTTATGTTTCTTccaaattcaaaaccattcat
accctgtcttcatccatgcattcctaactgtctgcgcaggaatgctcccg
tacacttcaatgagccactgggcaactaattggtgtgatggcttctttgc
tgctccgtttattattcgatctccctccatcatccaatcctcccaGCATC
CCATTCTTGATGGATTTGTTCACTCCAACATCAACCGGCCCTCAATCCCA
AGAGATTGAATGCTGTTGACTATTGTTCCCATCATGTGAACATGGTACGC
GTCCAGCACAAGAATGGGAACAATATCGGGCGCTTTTGATGCTTTCCATG
GGATGAGGACAAGGACTATCCACCTGTTCATCATGCCCTTGTCCATCCAT
GCCTTTTTCTGGCATGCGTAATGGCTACCATCAGGGTACGTTCTGAACTT
GAGGTTAGTGATTCGTCCATTCggcacgcccttgacaatgagcatggacg
gcaattttcctctcgcattaactgtgacagcgagagtgactcacttcatg
tccgatgttgatgcacggagatgcactgtcctagtacccttactttcaag
cgttctggcagaatggaaggagtagggtatggcgcatcgatccatgttga
tgatgttgcatggatctttccccaacaccttgtcctttgcgaactgtatg
aagtgatacaaaccttcttcagttttatggaagttcttttgctccgtgtg
ggttgctacgtgatgtgagagccccatcttcttcgtgcatcagttcacgg
ctttcttcttcacttccagggttttgtccctgaaagaagatagcaagcga
caggcttcttgtcacagcatttgtgtactgacttgaatcccatgctgacg
ggtcttgaagatgaaacaagacaagtcttcttgaacaacggacaagacac
tcgtgcgcccggggtggatccttcgtgccaccccattgatcttgtaggtc
acaagggcttcttctcgttcaaggccatccactttcttgagggtcttttt
aaagcagatgaagtaagaaaccaatcacactgcaagcttgactgccggac
attcccggatgattggcaagcacaagctcaacggcttgaatatactctcg
cttctctttaatatagaaggatgttctgaaggaaggctccgaaactgcaa
caggaaacatcatcaacaataactgatgaaaccgtcgtatcatgatttgc
atcaacaatgaatgatgaatcttatgaaaaaatgaaatgtaagtgttaca
tttctcaatcctcatctccttcttatttccttcttcgttaaagcaatcag
gacgtctttgaagagccgtcattgcagacatttctgcaatgcaaaactga
atggtgggcaatttaaatgcagagaggattgaggaggtggaagattgtgg
tgatggatggagctacagaaatgtgggcagtgagtggggaatATATTCCG
AAACATGCAATGTGCCCTGGAGCTGCCCCCAAGGAAATGTCagaactggg
gggaagactttacaagagcgtacaatacattacaataaagcaactagcgt
agttacttaagaaactaatatttcaactccgtgttaaaatcgctagcttt
ggacggattataagtaatacttaaacataccttttgacatttgcattact
tataatccggcttgtacggtatttatgcatttacttgacaatttatcACC
TGAGTCTTCATATAACAAGGAAACATTCTATCAGGCTGCGGTGAGGAGCC
ACAGTGGTGAGAAGAGAGTGATGACTAGATGAGGAGTGACAGCCATGAAT
TCAGAGGGAAGACTGGCAATTGATGAGGAGGGGGAAGGTGTACAAATTTT
ACATTGACGAAGAATGGAGAGGAGGAGGGGAGGCAGCATGCAAGTGTGGT
GATGGTATCAGAGCCTCTGTGGGATCATTAAGACTCAATGTTTCTTCTAA
TGGAAACAGTAGTAAAGTCTCTGCATGTGCTAGGATGATGTATatggaca
caaatcatgccccatccatgcctgcctttatatgtactggaaccagaaat
tgacaaacttctctgcccatataataaagtctccagacaatttagattca
gacagtctaagtcctcttgtacttttgtgcttacagcaacataccatgtg
gagtctttgattttaacatcacatgtcttatcacacagagggttttctta
tcagtcagcatgttggtctaacatttttgttttacgcagtcacgttgttg
tatttcctcatagtatgtgctcagaagtgattaccatccttttttactat
acacctaactgtaaatatatgtgatgtacctgtaaatatatgcatatgcc
tgtatgatataaatgggcacattatacatgcgggtacagacatATTACCA
CTTGAATTTGTTgggcctactgcaatgaccaatttttgggtataatgtgc
tcttctttttagggcatactgtaccctgggttagagcgtaggttaatctt
atttgcgtgtAAGATAGTGGACATGTATACTTTATTTTTGGTATTTGGGC
TCCAAATTGCCGAACCTTTTTTGTTCACATCTTTCCTATTGAAAAAGCGC
CTGACAAGAAGGAGCTCCCATATTGTTCATGAGGGGGAACCCTAGAGATC
CTTCAAGGTTCAAACAAATATTTTTGATACAACTTTGGAAATGTTCCTTG
GAAGATGAAGGCATGGTCCTTTGTACTTGAAATATTTGCATTCATAATGT
GCATGGTACTTTTGTGATGGATTTATAATGAGAATTGACTTCCAAAGTTT
TTTTGAATACACTCATGGGCTAGCCAAACTTCTCACTCAATCATATGCCT
TCTGCTGAAGCAAAATAAAAATACTTTATTAAATATTTCTCTTGGTCAAG
AAGTTCAATCAAATGACTGCAATGTGAACTACTGCATCTGTTGTGGGGTC
TTCTGTGTTTTGCCAAATGCCTTCCAGGTGTTCTAAGCGCACTGAAGCAG
CTAGTTATCTTGGCAAGCAGCCAGGACAAAGACATCATTCATTTGTCATG
AAGTGTGCCTCTTTGGCTCCAATATGGGCCACCCACAGGATGTTCCAGTA
GTGGACCCATACAAAAAAGTGACAACGATATGTGAGCAGATGTGACATGA
AGTAAATCAGGTTGCAGATGCCAATCGCCCCGACAACAATAATAAAGGtc
tctctctctctctctctctctctctctctctctctctctctctctctctc
tctctctctctctctctctctctctctctctctctctctctctctctctc
tctctctctctctctctctctctctctctctctctctctctctctctctc
tctctctctctctctctctctctctctctctctctctctctctctctctc
tctctctctctctctctctctctctctctctctctctctctctctctctc
tctctGGAATAAACTTCTCATCTAAATTATATACAGATAACATAGGCTCA
GTTGCTAAAACAAATGAGTATGTTGTGGTCAGTGAATGATCAACATTTCA
AAGTGCTTTGAGCCTCATAATTATACATCATATGCTGTGGAGAGATGCTG
AGGCTCCCAAATACATGAAGTGGTATCAAATCATGTAAGGAGATACATAA
ATGGCTTCCCAATAGCCTTGGACATTTTTGGCATGATCGACCAACATTAC
TGACATAGTACAGAGGAATCTAAGCAAATATGTGATAGAATATCATGGAA
TTCCATTCTGTTGTGGGTATACACTTAAACAGTATGAAGACGACGGTGAT
TCCAGTATCAGGCTTGTGTGAGAAAACAAAAACACAGTTGCTTTGCAATT
AAGGGGTCCTGAGTTAGTTACTAAGAGTggagcatacctaaaacacattt
cgcaaatcgcatttacacatatcacacttttacacatatcacatttacat
aaatttgagtaagcaatgatcaaccttacctaaaacgtaaatcgtaaatc
atatttatcgccgatcgcatttcaatttccggtcacgagtcccattttcc
tattttttattgtctcggtacccctatgtaacgatagataatagagatag
catacaagtagatatgaggggggatcaatgataagtgaaaaaagaatttg
tgtaaatgtgatttgcaatttgtgtgaatggtcgatgaggTCGGGGTtaa
gggaacaacaattattatttcgatgattagtatgatcaaggacggagtag
gtgctatctgaaaggacaataccttaatgaatagaggggcttactaacag
aatctccatgtacaagtaatgcgtatctagaaagcgagaagcctagtatg
tattaattgatgaactcacgagggcataatttgtcttgcggggcgaagca
gtgaacaaaaaatacaaacctagctacctcataactttattgtatggtac
catactatcgtatccctcatgcacgtgcaatggtgttgagaaaggacact
ggaacagaaacgggagtaactaatttcaccactttaaatcttatatttat
gatacagctctacacgtatgatatgtacgcacaaaatattgtgtgaaagc
actattcgtgcattccatataactctagttacagtatggtacctacagta
ccatagatttgcaaaacattacactcagattgttcttatataccaattcc
tttccaggacattggcgatccatgcacaggactggtttttaagtaacatt
tgacattgaacggaaaagcttatctccaaaaagaaaactaatcacccaaa
agaaaaccggataccttatcattttcacagaggaatagtacaaaaagtgt
aaaagccaaaagaaaaccaattccctaaaagaaaaccaatccccaattaa
tttgccgacgtctataggtacttacattatttaagccttcgggcgagctg
gagactttcttgagaatgatttctcaagattagatagattcttttctgag
aatagatctaaataccatggcctaggaccttaaaacatagtttaggaaga
atctaagagcgtagattttctaagtatgaagtaaaggtagatctttattt
cttcactagccattttgtttttcgaaatcgtagagtctagatctaagaaa
ttttgaaaatctattttagattttaacgaaatctgtttagattctaatat
tctaagtttgatttttatttagttttcttcattagatgtagatggtatcc
attctcttaagtgcatcaccaataagtcgtggatgatcaatagtaccttg
tattgtgtattatattaactggaacactacggatgctattacctttccat
acttacagtagtatggtacgataccattcctaacctttacttcttgcttt
tatgcacgaggtaatatggatatcttctagaaaataatctattttcctgg
tgttccctgaacccTGTcctctcgtcaaccaagatttgtgtaattcacac
ataatttgtgtaaatttacacaaaatttttctcgccaaaacacacaacaa
tgtgtaaatgtgtaaatgcgatttgcgaaatgtgttttaggtatgctccA
GTAACACAACACAACCGCAATTTGAAATGCTGATTCCTATGTACCTTTTG
CGTAGCAGTATGGGCTGCCGTGTCCAATCAAGTAACTAGACCATTAAACC
TTAATCTCGGCCAGTATCACTTCATTCAATGCATACAAAATTTCAAATCT
ATACATATTTTTATTTCCATCCTTCTCCAACACCATCAAGTGTTAAGTAG
AAGCCAAAATAGTCACAACAAAAACTCAACCTTGCCTCTATAAACTGAAT
CTGCGGCACTTCCCATGGAAGTGTGTGCTGTTGACCACAGGCTGCGACAT
GTCTGCTTGCATATTTACTTCATCATTTTGCATCATCAACTGGGACAGTT
GTTGGAATGAATTTGGCATTGAATCAGGTATGTTGATCCAGGAGGGCTGT
TGGAATAAATTTTGCATGGAACCATGTGATTGGATCGAAGACAGCTGCAA
GAACGCTTGTGGGATTGAATCCGGTACATGCTCCAGCATGTGGAATACAT
TGGGATTGGTTGGGTCTTGGATGGCAGACGCCAAGCTCTCAAGAGGACGA
TTTGTGCGCTGCTGCACGTGCATGTTTTGTTGATTTACTTGAAGAGGGTA
GTCATTCAGCATTACATCTTGATTGGTTACACTAGCGGGGTAACTTTTTC
TATTCTGATCAACTAGACTCTTCTGCAAATCTGATTCACAAATCTCTGCA
ACAGCGTCCCACTCAAGAAACTCGCTACTTGCAAACAGGCTCTTTTCATA
AACAGGATTGATATCCTTCATGTTGAAGTTTGGGTCGGCAACATCAGTGG
GATGGCTGTGAGAAGGATGTCCTGTCATGCCGACAAGGGCGTCACAGTTG
AAACTATCCATCCCAGCAGCCCAATCAAACATACCATTTACGAAGAGGTC
CTTGTCGGGTGCTGGACTGTGTGCATTCGTATAAAGCTCGTTGCTATCAT
TGGTCTGATACGTGTTGGGTGGGAGATCGCTTGGTTCCAGACAAGGTTGG
CAGAAAGGCTTGGTATCGTTAGTAACTGCTACGCATTCCGTGGTCCATTG
TGATTTTGCACATGGTGGATTCCACCCAAAGTGTGGGGGTCCGTTCATCG
GATTTGTGTGTGACGCGGGCTTTGATCCGTTATTATCAGCACCACGACCG
ATTAGAACCGTGTCCCGTTGCTTCAGTTCAGGTGGAGACACACTTTCAAG
GCCGTCATCAGACGATCCATTGTTTTGAATCATTCTACCAAAAGAAACAA
AGGAGAACTCAGGTTTCTTGGTGTATTCTGCAGGGGTTGGAAAGACTTCG
GGCGAGGCGGATCTTTCGGTCTTCTCAACCGGCTGTTTCTTCCGTACTGA
AACTTTTGCCGACGAAGTTTTTGCGTCTGATACCCCGGTGGCCGTAAGCG
GAGGCAATGGCGGGACGGCTCTGTCTGGGTTCAAATCTGGCATAGAAGGA
AGCTTGTAAAAATTCGGCTCGTCACAATGACTCGAAGAAGATTTGGACCC
GGTGCCCTTGATCTTCTGCCTGCGCATCCTCATTGCGAGGTTGGGCCTCC
CCCTCAAGAATAGCTCGTGATAATATGCGCCTGCATCGGTTCCTCGAGCT
ATGCGATTGAACCCCCATAGATTGAGCTGGCGAATGAACGAAGCATACTT
CGTTTGTTTGAAGAATCGAGGGAGAACGTCTGTAGTGCATGCATCGGTGT
CCTTGACTTTGAAAGCACGTCCGTGGGGCATCCACCCGATGACTTCGTCG
AGATCTCCACGATTTAGCACTTGAATCAACTGCAAAAGGAAGCGGGATCA
AGGACGCAGGTAAGTAAAATGCCGAACAAGTCATTCCACGACAACAAACG
TACCTTTCCGGGAAAATGCGAATTCGCTGCGCCTTCAGGGTTAAAGTTTT
TGGCAGGACCAAACCTTTCAGCCAACTCCTTGATCTTCTCCCTGGCAATC
TCCTCCTTTTCGTTCGACGCCTGTGAAAGCAAGCTCTCCTTTCTTTCCAG
CATCTCCAAGTCATCATCGCTGACCACTGCATAGTCGGTGTAGGAATGAT
TGGCAACACTCTGCGTGATATCGAAGCCTTGGGAAGGAAATTCAAATGTA
GGAAATGGTGGCTGCTTTGTCATAGGCGGGTGAACAAGAGTGGTTGCATC
CGCGTCCTCAGCAGACGTTGTCAGCAACGCTTCAGCGTGTCGAACGGTTG
TCGAGGCAGCGAACGCTGCATAGCGAGGGGAGGAGATGACGCTTTGGTGG
AGCTGGTTGCGTGCAGGGGGGGCACGAGAGGCCGTCCTGCCAGGGCGATG
GACATCGAGGTCAATACCTGCAAGGATCTCGTCGTCATAATTATTGTCGG
CTTCCAGTAGCCGGAGTATTTCGACAGAGTCTGGGGAGGAGGCTCTCGAG
TTCATGATCCTTTACATATCGCCTTTCGAACAATAAGTTTATGAGATATC
ACTGTCTTCTGGAAGGTAGATGGAGTGGGGGTCCTCTCGACAATACCATA
GTGATTTATGATTTATGAGACTCGGTGAAGAGTGACATGAAGTCTTGAAG
GGATATCATTGCATGTCTAGTCGTAAATACTTTGATTCACGCACTGACTG
TAAAAGATATGACTATTGACGTACTCACGATGTTCTTGTTTTTATTATAA
TATTGTACCGGTGTTGTAGAGAAGACGAAGAATAATGGACCCCTCCGTGA
TTCGGACAATACTTTTACCGTACGATCTTTTTTTATATTACTTCTCTTGA
TAAATGCATTGTACCGGTAGAGAACAAATATAATACAACATAACCTGATT
TTTTTCCCGAAAATCCGGGTTTGGGTGTTTGGTCATAACTTTAGTGAGTG
AAGTATTGTATCGTTCCACATCTTCCGCAAGATGTTACAAAACACCGTAA
GATGTTATATGGTACGATACAATACCGACGTTAAACACCTCACTGGAAAG
GATCTGGTTTCCGATGTCACATTGGAATTGTACCGTATGAAGAACTGAGT
TGTTGAATTGCTGTCACAGCATACCGGTGTCTTACCGGGTTCTGCATTTC
AATTGAGCGTCCCCTTCATGTCAAATTCTTGCACGCGCGTGGACTTTTTT
CACACGGGCGGCaagacccgcatcttttacacgtggatcttttttcaatc
atttttggcgagtattaaattcttcaacttacgaatactgacgaattctg
acgaacttctcactatgccaaaccttcggacgaacatcggacgaacgagg
gacgaacgtctgacgaaatgtaacataccatctgaacaatccgttcgtga
cgtatgaacatacaacatattgtaccaagttctgcacgtaagtacgccac
tcttcatcccgggaatATagtgtccatgttttccaaatttgcgagcaacc
aactttcaaatttgttagttgtcggagtagaagtcacgaacaaagatcga
actaacaaaatttcttttctcgtgtgtccatgtttacagaccaaatttgt
cagcgaccaactcttgtggcgacggacagaccacaaaagccttccccgcc
taaattaacctccagaatcggaagaaaatgctgtacgataggaattcagt
actctctatgacttgcgagcaaccatcaaatttgttaagttgctaacaaa
tttgatcaaatttgttagtcgaccgttttttatatttgttagttcacttc
gccggaccggagatattcactagggagagataaaatgactaacaaattta
aactcggtcgctcgcaaatttaataaacatggacactctaatcccgggat
caagggtggcgggacgggatggcaatctcggccgggatatcccgttatcc
tggtttttaatcccggacgagacacaactctaCtattttacgatgtatat
cttaccatccttaattacaaacccgattaataaaacattatttaaagaaa
aatactactactctgctattaaacagaGGAATTTTcccttttctcatttg
tggcaacttaccagccactgaaaaatgtggcaaactggatccatcatcca
tcgacccatcatcatccagacatctgggcatcgccagatttagttgagaa
tttattttcaactaaatttaagagaaatatcgttgagaatagtggcggga
cgatttcaaaaaaattttcagaccgatgaaattttgttggggggggtttt
agtaaaaaaaaggggggaagaaaaagaaatgtaaaaaaaaaaaaaatttt
tttaaaatattatttaaaAAAAAAAAACCCCAATACTCCTTTCCCCACAA
AacccaacacacccacccaacccccccaaacaaccacAATATTTTTTTTT
TTTTAAAACAACCACCCCCACCCAAACACAACAACACCCCCCCAAGAAAA
AAAACAccccccccccccctccccccggggtgggggctgggggggggggg
ggggggggggggggggggggggtggggggtgggggcggcgggggggggtg
atgggggATGGCATTTTCCCTCCCCCCCTCCCCCCCCATtgacctaagct
gaaaagtattaaaaatcttgatgtgggcttttcagctttgttattttgtg
agttaatttagatcatattgtgaattaacaatccaccatgatgaaccatg
atgaagcaaacatgcttcattttggcaaaacgaaactatgtagagatccc
tgtagaactggtacatttcagtgctaaagacacagtgagagctctcttgt
atcttacagtgatggatctctacttcatcttcaagtgatgtggattctgt
gtcagtatttcctgactcagagcaccttgtcccaaatggtatttttgggt
aatgaaacaattcttgctatttagcaagactgcaaaacttaggggatgtc
cagcatctcctaagaaattaagggtatctttcaggtactcttagagtact
gttttagagtagataattggcctatgtcactcgccccacgaatggagaat
caggtgagtcgtgtaaaaaaccttttcattgaaaggaaaaacatcaggct
tttgttgtaatggaaaacacttgtatatgacaagacgttccgactttgta
gtgactacgaagtaaaggttttaagcgtaagtgtttgtggagagaggagt
tttagagtgattaactgacagtatttgtttttaagtgtctgcagtgtcaa
agtatggtgttactctcctaatattcaatcgttctgattttgttccgcgg
tgaaccctgattgtaccattcgtatggactgtagatatagtccaaggatc
tttatggtatttgctttcagatttgcggaggataccttctttgcgaagaa
gtactttgtcaccaaccttgtaatcccaatcgacgcgagacttgttttca
cgttcggtattgcgatcggtttggcgttgcctgtgatctcctattttgtt
ccagtcagccaggaagggaatgtcaaacagcatgtccctaccaaatattg
ctgcacctggagaggctttgagtactgtgtggtatgtggagcgaacggcc
catgcagcatctgtgaggaagtctgcgatgtcactaggtgtcactgtatt
ggccatgtctaattcagtggtacggagcattgtcatgattacttgatgca
tccgttctagtattgcgtttgcttgagggttcttgatgctggttggctta
cgcttgataccgtatgaatcacataaggtttgaaattgagcttgaacttc
gcttccattgtcgtaaatgattacttgacaacgtgggtaacggctaaacc
agatcttgttaactaaggagcctacctgtgctgatgatttatcaaagtaa
gcttccttaggtttattatgtgtgttagtacccttgcggcccttttaccc
gtgggagcaacagaagtcacttctgtaaccggtagttccacaatctcgaa
ccaactggttgctggatctatcattgtgacacacataaagtcaatttcag
tgccgtcttggcccttgagggtgtatggtcctattaggtccacacagagt
acttcccaggggttggaaacaaccaattttgtaggtaatttaccatactt
acgttggcgtcgtttgttgacttggcatttatgacaatttttgacgaagg
tgcgaacagagcgtcgcaaacctttccaatacatcgcagcgcgaagagtc
tcttcgaggcgagtagtccccggatgctgcaggtagtgatggtaccactg
tactgctcgctgctggagttcctgtgggatgacaagcttgccatctttgc
acagtacttgaacattttctaccagctgaggtttgtacttctcaagcagg
ctgagtttgtccagcgttttatccgtgtgttgagctgcggcaatctcccg
aactgtcaggggatatattgcattctcttcgctgcggttggcaaacacaa
agttcatgaggtctgagtggttgtctggggatgggtcctcttctgattgc
atagtgtaataacaccagcattttgtgaaggtcatccagttttccttgat
gtccactgctggaccaaagtcaaggcgtgaaatcgcatccgcaactgtgt
tgtggattcctttgatgtacacgatttcaggaccatattcctctagcagt
aaacgccagcggtaaaccctgtcacaggtcaatccgagtgcatcttgcat
gaggttcttgtggtctgtgtagactacaatttgttggccccacagcatcc
ctttgaactctttgagtgtttcaacaatggctagaagttcaatttcggtt
acgctgtacttttgctgacagacagagagttttctgctgaaaaagctatt
ggcggttgttctgagtaatgacggctccaagttgtctcttggatccatca
gtatagatctcaaacccttttgagtaatcagggtaggccaaggacacatc
ttttgcaatagtggcctttacatcatcgaatgcttttgatgttcgttagt
ccatttccatggtttctttttaccttgaggagtttggacttcttggtgtg
accacactcgccgactaggcttgtgagtggggcaagcatttcgctgcgtc
ttgcccaaagatctcgatagtattggaccatgccaaggaatctacggagg
tctttgacatttttgggcggtgtcagtgcaagtatcgactgtaccttctt
gggttgtggttttataccatctcgtgagagtatgtacccaagatattctg
tttctatggcacagaagtttgatttgcgagcattgactttcaagttcgca
tcttgcagtctggagaggaccaattccaatttagccaggtggtcttccag
ggttccctttgtgatgcataatagatcatcaatgtaagctcttacgaact
caagggtggccattagttccgtcatttttgattgaaaaatgtcaggagaa
ccagcaatacccattggtaacctgaggtaagagtatttaccccatggaaa
tataatggtgcagattttggatgcatctggatccaacctaatggtgtaat
agcccatgtttaaatcaagggcagttgcaaaagtgaatccttctagctct
tgcatgactgtgctaattttaggtaacgggaatggttttctaactattct
tttgtttacttctctaaaatcacttaggaaacgtacagtctgatcttttt
ttggtactatgaatgatggtgaagcccattcagatgcgggctgccactct
agtactcccaggtcacacagtcttttgagctctttcatgagagtctcttt
gagtgagtgtggtactgggtaagctctgccatgatatggtttggcacctt
cctttaattcaaaggagacaggctctgtgttccaatcacctagtgtacca
tcaaagaggtcctcgtatttacggaggagctctaacaacttgttttgatc
ttgtaaactgaggtgaggacagttggtgtcaacaactgattggaggtctg
ctttttcatattttgcatctaagatgtgaactgcgcgctgagtggcttcc
tcagtactacgtggttcatgaatcatgctgtggttaactgaccaagcttt
ttcaatcttagagctagtagccagactgttgatgtctctcattggcaaga
tgatctcatcaatggtaatatcctttgttcgaaaatccagaacaattcca
agctcacttagtgtttttacacctaagatgaggtcaaacgctggctttgc
catcttttttccatcatactcgacaacatcaggttgaactgtgtattcct
tgctgttggagtagtctacaattttagtgtgacttcgcctcttcctttgg
tttggaagcacccattcgacgtgtgccaagactttgacacctgcctagcc
aagtagggaaagcgtttgttggttcctttttcatggaacatgaggtcacc
atcagaaccagtgtctaatagtactctcaagaagttgtttttgcgactcc
tggacaagtgtttgagttttgtcgaggactgacttccggtcgctaacttt
tgcacagctaacactgctgtcactgaatctactgagttctgtgggctagg
tgtttgtggtggctgtgtattatgtagagggtccaaatctgagcttggtt
ctacttgggtattggtggatagattcgaggtgtctgtgagactttttaaa
gttgcgtccatcaagggactcgaataatccttaattaaattttttgattt
aattcaaatttttgattactggtagttttaatcggaccaggggtagtata
attttctaactcatggctagttttaattttcttactacatacaggaattt
ccccggtactacccgacccatcacttcaggaggagtcggaatcgctgtca
ctttcgtactgacggcggcgtttcttgcctttttgttggctttcttgaga
gacttctcgagtttctccattctcgctacgacctgtgcgtaggatttctt
agcgcggttgtcctcacgagactttcgtgctggtgctcgaaagtacccgc
gtaggagttccgtccttgttgtaacggcgacactccgcggtattatgcgt
ggtgtgtgcgccccatgcttttgcacagctcgcagttcctctcgcgcgag
tatactccgtgcgtgcttgcttgctgggcttcctgggaatgcgcccgctt
ggcgagaacttcttggagggctggtctgctgcttgggcctttgcaggctt
cgcagttgactgcttctcatccactgggtgcgccacctcaatacgctcga
gaatgagcaatagaggcttaaccccttcgggatagcatttctctagcaag
tggtactgatcctgccacttcaacggacacatgcgcaagatatggcatgc
aagttcgaatccgtgaaggcaaagacctgttgcgtcattgcactagcact
agggctgtagtacaggcatgggaggtcttcgatatagttattcaactgca
tggcgcgttggacaaactgacgaatcttaaccttgttgggctttttgagg
caattggagatatagaatctcaaattttcgcctgcgtcatgtgcgaaaca
agactggaggtggagtaaattacacctcctgaatgactcggacgttttgc
ccggtgacttcttcctctcgactccgaagatgtcgtgaaagggcgtcgac
tccgtctgctccttgacaattaagtcccagggctgacgtgcctcctcagt
gaggaggttggcgtagagttgaaaaacttctagggccgagtcggtcattt
tgctttcaaggcgagcatgtcggcctttagggaaagagactctgcagtct
tcacttccttagcagttttagagaggggtcttcggcgagttcacgtagaa
cagccttccacgcggccttttcgagtcataagccttttcggcctcgtcgc
aggcgggaatcaaccccattttcttggcggtactgtacgccttgttcacg
tgcagtatgaactgctcgttggtaccgtgtccggaccaaaccgtgactcg
ggtttctgacccattcgcgagggtgcacttgagggactcgggcttaagat
ccaaggcttcttggactgggtcccggtctggcacataccggatgggagct
ttcgccaccccttccgcgctcgcattcttggtgtttaagcccgatgggcg
cgatcttctcgaggccattcttgagagggctgctccgagacttgtaccta
agaaaagggtcttgtaggagcttcgtggtggggcgcactcaaacgagaca
cgcttctcacgaatcttgacggcgggatttcgtagggctgacgtggcgct
actacttaccgtcgctcaataggcgatggctctactagcgatcacctggg
cgttgaacgctcgactgacggaagacaggcgcgacgaagcaggacttggc
gtaagtcggtacgatgacggacggtcgaaggcagtgtggagctggacagg
cgatccagaaaaaaattcgctcgagtaggttatcgatcgatagtgaccta
agctgaaaagtattaaaaatcttgatgtgggcttttcagctttgttattt
tgtgagttaatttagatcatattgtgaattaacaatccaccatgatgaac
catgatgaagcaaacatgcttcattttggcaaaacgaaactatgtagaga
tccctgtaggactggtacatttcagtgctaaagacacagtgagagctctc
ttgtatcttacagtgatggatctctacttcatcttcaagtgatgtggatt
ctgtgtcagtatttcctgactcagagcaccttgtcccaaatggtattttt
gggtaatgaagcaattcttgctatttagcaagactgcaaaacttagggga
tgtccagcatctcctaagaaattaagggtatctttcaggtactcttagag
tactgttttagagtagataattggcctatgtcacttatacaacaaccaac
caggccacattgagagaaagacaacccgctcggttgtttctaaggcctgc
gtttgtgtctttgttttgtggggggggggCCCGGGGGGGCGCGGcccccc
ccccccccccccccccccccccccccccccccccccccccccccccAAAA
AAACCGCCCCCCCCCCCACaaaagaggttgagggagcaagatcatccact
tgaacggctctagcagaggtttacttgatggtgttggctgtgggtggatt
cggccagtaaagccatgtcggacatggcaccaacagcatttcacaacaat
aaaccaattttagctgggaaaaacggcaaaaccggggcacaaaacatcta
agaaaagacgtggagggagcgagatcctccactcagacggctctatcagt
gggttcctttgatggtgtgagatgtgggtgtctttggagggtgaggtgat
gtcgagttgggcaaaaccgcaaaaccagggtgcgaaagaacaaagaacag
aggtggagagagcaagttatttctagtcaattgcagtcatttgcactttc
atagtaataatgggtactagaataaattagaaatagcattgtgttcatag
cagggtagtatcttttggataggttagggttacttgtataaataaggacg
gagggatccacattgtaaaataaatgtattccttccgagcaaaaacaaat
tcattttaaaatttactgtaaataagaatcagcctaagttaatcatgatt
ttgaccattcattcacctggaaagtccccttttccaacttggacacaaca
caataaaaagccagtatccattcatcccttagcacctcttgtacatattc
tctaacctgtgaacccttaatcaaagtgaaatcttccacctttgctccat
tccccactccatgtgccaatataaatcggcatgctgcatgagacacttga
aatgatacctacagccttctatcacctacttgcagcaccacttgtattaa
tcaccaacaaaaacatgaagacatcacctttcactccccctttccatatt
gtcaataatgcatggtgcaaagatggtacaatctcccctacgccattttg
ttcacttctcagtTTGGAAAACTAACTTTTCCTCACTTCCAAGCTTTGAT
CATGGCTTCATTGTAAAATACCAACAAACAACTAGCCACCCACAATACAC
GAATCTTCCCAAAAGTTATGAAAGCGGAAACAGGGCCGTGGCATACGTCA
ACAGTTCTGGTTGCACCTCATTCCAAACCGCCAGTGCAAAATTTCACAAT
GAGACTTTCCATGATTCTAAGGGGATTGCACACTCGATGAATATTGTACA
CAAATGGAATAGAGCGTCCTTACAGTCCGTGCACGCTGATTGAACGAGCT
Gtgaatgaacgagttgacgtcacagtatacttgtgatagttttttatgac
gtgtcaatctctcggaaattgttcacgtttcgtgcaaaggtttttttttg
tcgaaaaatgcatgaacgatcacgatcttgcgttcatgcatttttgattg
gaagaacgtaggaacaagtacaaaatttttgcacgatacatggatctttC
ggacttaatggaaatttacatagaaaatgataacagtccaatttgataat
ttcaatgagaaattaagtattttaaacagcatttggaggcattgcgattg
gggttgccaaataggtgagttatctggtgcagacaaatattcaattctta
acagcattctcttgttttcttgagaggcttaaatcatgtttttgtgcatt
gttttgacttacgtctcgaacttttcagcatacattctaaactaacagaa
caatcaaaagtacagagaacattcgaaagtacataactgtactttgtact
ctttgtaatttcccatagaaaacgtattgattcccatgtatgacagctag
aaacaataggagcactatgtatcctagagatatcatgatacccagccgga
cagacagtggattgcaaaaacctgattttgagtaaattaaaaaaaaggat
tttggtgcgaacgaaatagctctactatagtacgtactgtagaaacatac
caattttctacaaTCAAAatgtaaggttgtaaaaatgtttttactcgaac
tgtgacgtcattttcatccgtcacacggatgaaagacagagcaagagtgc
tccttttgtttttagctgtcttatgtcacaatgtacctccggatgtactt
tgtaccttcaaaagtgaacagtaGatatagtagaatttgtatcagaattt
gtcaatgaagcaatatgttataaatttgtcatcttgtggagtaaatcttt
ttagttttacacatgatggtattgttcaagtgttgattgcatgcaacaga
acatgctgtggcatgaagctctttcctgccgaataaacatttgtaaaCAC
ATGCTGAAGGTGGATGTGGAGGGTTTGGATCTGGCATTTTGACGGGTTCA
ACCAAATTGCTGACACAGAATTGTGCCGTGATGGTCATATTTGAATTTAA
TCCTGGATTGCGGGAGGGAGCACATCCGCATGGGATGTGGGGGAAGAAAG
GTGATTCTCAATGTGATTTGTTGGACATTGCAACCTGGCTGGATACTTTG
GGGTGTGATTGCTATCTTGATATGCATGTGCCAAAGGGGAATGAGGATGG
GAAGGTGTCGGATGCTCTGGCTTTGTACAGAATAATGGGACATTGTTTGA
CAGAGAACTTATTGACCCTTTCACGATTGATATTGATTGATTTGAagaga
ggggagaagaaggctatgttggttgtctgctgtggcttcaaattgacaat
caacctttgcaaatttgtgagactgatagcatgcagtaatgcattctcac
tgaggaggggaacatggagaaaaggacctgtcattgtagtggtgcgtaag
ggaatgatgactggaccacAaggctgcaaattccgattttggttactgtc
ccaaaaacacagtcaccagtaacctatcagagttactgcagtaattccgg
tcagttccggaaatattacggtaaattttgtcaaaatgagtctgatttcg
tgatgtcacgatgtcacagtccttaactattgagcaaagtcttaagtaag
tctttctcagtaatctcgcgatcacagtaatcaaattactgtcaaaatta
gaaacttttccggagtaatgcggaattctgccagaattcctccggaattt
gcgacctagCAGGACCACTGTTCTATTGTGGCCTGGGCAGATTggatttg
aaacctcatggacaggacgatagagggtggagaagacggctctgttggcc
atctgctgtggcttaaaattgacaataaatttgcaatttttttgactgat
agcaggcggtttagtgatgacatggtgagaggatattttataagttaagg
tatctgcaggaatcaatgctactcatttaatgagcacagcaaattgacca
gagtcttgtgacatgtggtctcagaataaaaaaggacatgcctaaaactc
aaactacatgacttacttattaatcactgtttgatcaaattccaatataa
ttgataacaatctgtttgctaggatgcttttctgatcaagtggtgtttct
ttgtcaagggggttttggatttagctatgggagaaattaaccatgcaggc
atactttaaccataaaagttatctgcatgtctgatgagtggtcattgact
catgaacataaaaaagtaatgtgtgtcctgaaatagactagagaactttt
tagcatccaccccAGTAGGTGCACACTCCTACAAAATCAATCATAACTCA
ATGGGATTCACGCCATTAACTTACCATAataagcaggaaaatgttccgtt
caattgcaaaaatatgatgctgtcaataaggcagcagatatatggagccc
cctgggtccgtcagacgaaaccgagttagttaggtgtttcgtctgacaaa
acgaatcaagggtatgttcaaatacagacatgaatataagataaaaggta
tcccattttgcttccaatctgaccggagatcgttttaactaaacttacaa
attaacattcaatatctatatatttaaaaaacacattgcctatcaggtgt
gctaaggctatgtggtgtatgttcacaatgcattacctctggacaggggt
tctatttcctcttttgtctttttatcaatgcatgattttgtcttacaaaa
ccatgtttactagtgtaagcatgcaactttttttatttctctaagacttt
cgattttgtcttacaaaaccatgtttactcgtgtaagcatgcaacttttt
ttatttttctaagacttacgattttgtcttacgaaaccatgtttgctagt
gtaagcatgcaatttttttatttctctaagactttttggtgatttcatct
gaggaaatgtgttttcgatttgaatttgtttttaaatctagtggatacct
tttcttgaaaatggtgtcagttggacacctaactgacacctaactgacac
ctaactgacaaaaatgctttgtctgacgaagaagtttgtttcgtctgacg
gacccaggggtctccatataactgaccccttaatggatcaagggtgacac
aatctttcaaggtaattcaatgaaacatattttattagaattattctttt
gaatcatcacaataccatcgttgtaccctatttgcatgattaccaatttg
aaactgtcggtttccttatggagtgttaactcatattttgtgtgttgatg
taagctctcacccaaactgtcaaataaatccaagaccggtctcaatgatt
tcgccaaggaaagattttccatcagtccatacaaaagcgatgatactgtc
cagaatatatattaatggatcaagtgtctgagagcgcgaaactccatctg
gatcatgtaatactatgtactttatcgtaagaccggttgcagccacgggt
actatttttgggtcgagtgactatttttgaccggacttcaccgaaatagc
aactatacccccaactttgccgatgcagtcatggtaagaattccagtaag
ttgctaaaaaaatagtaaatgcaatttttttctgaccagttccttttcga
ggtcgttttggtaaacagttttatttccattttttggGTGCTGTTGACGG
TGGCGGCAAAGTTGACGGGGAAGGAGGTCGAGGAGAGGGGTGAGAGGGAA
TAGAGTTGGATATTGGAGTGTTAATTTGCAAAAGGACGAAAGTTTAGAAG
CAATAACAAATGTAGCAAGGTTTTGTGGGAATTTTTAGACTGCTTAATTG
GAATTGGGACACGATGCCTTTCTTGCTGTGGTGCACTTGATCTTGAATTG
TTTGTTGACAAGAAAGGGGCGTCGATCGTACTTATTAAATTGCGCCGGAG
ACAAACTGCCATTGTATTAGCTCATTAACCGACATTTAATTGTTATGCTC
TTTCCATCTTTGTCCACATTGTACTGTGTCAAAAGCAACTACTTGGGAAT
AGTATCTTACAAATTCATATCATCAAAAATCGAATCATCCTCCAAGTTGC
ATTTTTTTCTGCCACTAACCAAAGGCTCTCTCTTGACCTGACTATAATAT
TTGCCAATATTGTGTCATTCTTGTAGCCTCTTCCCCCGACGTAATATGAT
TGTAGGCAGGTTGAGCATTTTGAATGCGAGACAGAATTTGTTGGTTTTCC
TTGGTGATACATTGAAGTTTGCACTTTCGGCGTTCTTTGATTAGAGTTAT
GGGTAAGCTATTTTAACATTCCACATGTAAGCAAGATGGTGTTTTAGTAA
CCGAAAACATCAGAAAATagagaggccttaacacctttccttatgcaaaa
aatcttccttatgatgatgtctttgtgacttggggacctaaattttagtg
atttttggagtatctgtgaaaacattgcattttctggaaggtgccagatt
tgtcagggacaacatccttccttccgcaccaccaacAAAAATAGGCTTCT
CAATAACtgtgcagatatcatggcaaattttgcacgcagtaattagtgtt
acgtaaggataccacacgatttctagctcatgcgcgcatgagctagcaat
acaaattcaatgtaaattatagtAcaagaatgaattcactttgaaccact
acatgtcagatatctttggccacttgtgtgcccgcaatatctgcaccatg
aaacccagccaagattgcaaaaccctatgggactatcttgagagcttaag
tccagctctgcacattctcaagtggtcaataacacatccttgaacgagcc
aacaaattgggtcgaaaagtccaacacgtagaaattggtatattttctac
gtgaagatagttgtcagatattaaaagtgtcaaaaactctcgtactacat
gtgaggattccatagttcgcgcattatttattttacggttacatcaagta
aactaaagacagactatctgacgtcattgcacaacaatttttttcgaaat
gtgtacaatactacgtaggaatagtacttcatgctcatagtggttcatag
tccagtcagtggttcaaagtgaactcgatcttgtacttgatgtttggaac
tcatctacgcacgattttgtaatttcgacaggtatcttgcgtctcttgat
aaccttgtctagtactggttccgatgagcaacgaaatggtcataagtgac
gccaattgcctgattctttcctgtgttgtgaactgtatggtatggtacca
tacagaatgtgtgaatgtggcgcaacacacggtgtatgccaaaaatagcc
ataTCCATGATCACATCCTCGTGGCCCCAAAAAAGATCCCACTCCATTCC
ATATACTTTGGTGGTGGTACATCCCGCTTGGCGCCTCTGTCGACGCTCAG
TGAGATATTGCAGGCTATTTTCAAGTCTGACAATTCACCATTTCATTTAA
AACAAGACACTGAAGTCACAATAGATATGGACCCGGGAACATTTGAGTTG
AAGGCATTAACAGCAGTGAAAGATATGGGGTTCAATCAGATAAGTTTGGG
AGTACAGAGTTTGGATGATGGCATTTTGACTTCATTTGGAAGAGTGCATT
GATCGTCTGATGTGAAAAGATAATGACAATACTCCTGACAATGATGTAAA
TACTATGGGTTCAAACACGACAAAATTACACCATCCAGCCTTGCCATCTC
CCAAAGAATGCACCTGGATGTATCATTATGCAAGTGGGTACCTTTGCTCA
AAGAAGTATGAGCATTATGACATTAGCAGCTATGCCTATAGAACATTGAA
ATGAGTGTCAGTGGACCTAGAAACCTGCAGCGTGATGCAAAGAGAGGTGC
TTGATGCATCAAAATTGGAAATGAGATTTCAGTAGCAACTATATCTTGTA
TTAATAAGACTTGGTGTTTACAATCATTGTGTCCACTACATGAATCACGA
ATCCGGAGAGCTTAATTGTTATGAAATTCTCATGACATCTGTATTGTCTA
GCTATATATAGTGGCAAGAAGTTGTGTGGAAGATCACTGCATGCAATCAT
TTAATGCTGAAGACAAATGTATGTGCAAGCTATTTTAACAtttcacgtgt
aagcaagatcgtgttttagtaactcctcttgcattgaatttcgatgtaaa
aaatacatcaggtagatgtatattaactcttatagtaccggtttctctat
acattcccccacaattgcccgcctgtccaccaatccatcactcaagattt
tggcagttgtcactcaaccataCGGTACcatatcatctcaaccaggaata
tcatacaatgcaccctgttgacattcatacaaaacgaaagagtactcaaa
gcaaactaaaccatacaaatattagagagaataaaagtgcagcaaacaat
ctgcacgccatacaagaacttcgtgacacaatgacacctggagttcctga
caccataaaccatacaAATAATAGGCTTTCCCGTTTCAAGCAGGTTGGAT
ACTTTTAAATGCAGCAAGCATGTATGAGCGCACATTGCTACCCCGTCTTC
CCCTTGATGCATTAGATTTGTCTGCCCTGTGTTTAGCTTCAACCtccttg
cgatggctgtcagcaatatactgtggcttattgtcaagtaggtattgcac
aaagagtgtaaccttctcatggtaggtacgctttgaagcctcagagacaa
acgtttctcaacatactcagctgaaactcttgcatcagctgtaccagaca
atgcagtggaagtagcagccgtaatggcgacagcagcagcaacagcagct
cagacattggtaccagttgtgttggtaccattggcagcagcaacagtatc
aataacagaggagaccaaaagaatagcctttagcgcagtgggaagcatga
tcatTTTGACTGAAGTGTTGAATTGGTATGTAACACGAGAATCCTGTTGT
GAGGGATTGTTTGTATGTGGCTTTAGAATGTTAGTGGATGTTTATGGCAC
ATTAAAGTTTGGGTGCATGTAtgtttgtctcgtgagcagtgttttcccac
caatatTACGATACCATAAGGTATGGTACTTGGAGAAACCTACagcatgt
agcatgcactatactttatcagtacgtagaaagtagcgatgtaaaatata
catcggaattaaaattttttttacatacatccagatacactgcaatcatc
attgatttgatacggtacacagattcgaggtattattaatattgatgtat
tttttacatcaggtttactttatgtcacagagggaattcgtagaattagt
cgtaggatacatcaaaatttattgatctGAAaatatcacaaaatgatgat
cgtggctgtgaatctgacatcaggtactaaaacaatagcaaccgtcacaa
aaaacagtcaccaaaaatatttggcaacaaaaaaatagtagccgtggctg
aaaccagtctaagtaaagttacaaaaaagggtaaagagagtatcagggaa
agtcacggcagtgtatgtacttacttaggccgatgcttatgggagcacga
tcacaaagacaaaccatcaagcgaggcatctccatatgatgactgggggc
tgaggcagtaagcgtgttgcggacaatgggtgaggaattaaccaaaaaat
gaaatcgctacataacaagcatatttactcaccttgcccacatacagatt
ttctactattgtttttaggagtgtggcagcagtagctcatacacatcttg
ctttctactaatgttaacatccgggcagcagtggtggcagtgcaagaggg
ggcagaaacatctacactatatactggacagtgcaaagtatgaaataaaa
taaaataaatcaaaacatcaatataaataactggagcaattttttactca
cccgatcgccaaccctgttgttttgatgttgatgaagtgatgtggtggta
gctgctgcaccagattcagcggtttgcgatatttttggtcgcgattggtc
tccttccgcaaatggtcgcaggatttatcagattgcatgttataaaatga
ttccaaactactatcctttttcaataaatttcatttttagtactttttac
ccaatcaacattcaaaatacacccatcctggaggtgtgtgattggcaaaa
aaaaaccactgcaggggcatcctgtgttgcggaaaaaaacctaaaagaca
cctacttcgcgcgtttatgtacataacactgttatacacatgatgctttt
gtgaaggcaagaccatattatgtacataacaacatcatgaacataccttt
tttgcaaaaataacatactctcagttcaatcatttttctttgtgaaggca
agaccatattatgtacataacaaagtcatgaacataccttttttgcaaaa
ataacatactctcagttcaatcatttttcctgagtttttctcttgtttgg
ctgtgtccactcatcaaaattggcgggtatgtctggccaagctacttcac
tccatttttgtctgtgtctgaactttaccttcaaggcatcctcgtgtgtc
ctctcccagcgcaatgcttcctctcgaactctttcacttttcacaaataa
gcctggcttaggtgaatcaaataggttgttgaactccctgttgtatcgtt
ccatcacattattggtgcactgatgactttttcacaacattgaacaaaaa
cagcgtcagtcgtcatgttatatacataaccaagtttcaaacataccaga
ccccatcatcctccACACTTGTccatacttcctgcgttcgctagccaaaa
gcattgacaccatacttcagcgcttaactacatatctcatccagaagaca
gaatcacagaagcaaaactaaaaaatgtatgtaagaactaacctttcttt
gacctgtggttgaaaaccctagaagacaactgcttggcatggttatatac
ataacaacgtcggaagcatcacctttcgtgtgtggtcaaagaaaattcat
gtgttatgtgcatatctcatccagaagagagaatcacagaagcaaaactg
gccttacctgtcttcatgcaaagttatgtacataacaaagtcacaaacat
acctttgatacaaaaataacatactctgagttctgtcatttttcctgagt
aaatctcttttatggcggtgtccactcatcaaaatcggtgggtatttctg
gccaagctacttcactccgtttttgttggtgcctgaacttccccttcaag
gcgtccttgtgtaccctctcccagcgtTgaatccaaaattatcgatacca
ggttgcattcatttcttcatcatcatggacctgcgccatccaaaaatatg
acaagaaatacccctgcgtggtccaaaaatatcggtacaatacttcatgc
gaatccaaaaatatcgacacccttcttcctgctgccttcaaaaatatcga
caccatacttcctgtgcaatccaaaaatagcgacaccatgatgcagtgac
atcaaaaatgttgacaccatatgtcctgcgcaatccaatcatattgacac
aatacttcctttgcaaatcaaacaatattgacatcatactgcctgcaatc
ccaaaatcgaacatccgacgcaagcccaaaatattgaaaccttcttcctt
tggtttaggtgctcacctgttcttgctttcatctttcttgtttaaataca
taacatcgttatgtctataacacatgccatcaaatatgagtcactagtgt
agaaagtaaggattcttctgattagaaacaattggtaaacaaacaataaa
tataatgataaaatagcgcaactttcctctgttttctcttacctctgtag
gtggcacacatcatgcttgacacccgaaattatgtagataacaattttaa
gtacataacccactagagagcaggaggaaaagtcatacacataataaatc
gattttgtgcaaatagaggatcagttagttgtcgttttgggttccttcta
tgtgaaaacgcatgaccacgtaaaaattcttaccataccacatcgcgaca
ccgtaaaatttatgtaaataacatgttatgtagataacgaacacatgagt
gtgagaaaagttatatacataacaaattgatttcgtgcaaacagcggatc
ggttagttgttgtcagtctatgcgaaaagcacgatcacgtaaaaattctt
accatatcacctatcaaacaggtcgatggcgaagttcgcgcgatttgcga
agtgaacgtgaattgagtttctcagtacggttggctgaggcaaattcttc
tttgcaacatgagagttcgtgcccatgatgacatgaagttagtcatagtg
atgagaagcaggatgggtcactagatgtgaggctggtgtcctgtgacaca
gccgaacaaaaataatgcaatcaacaacaatcaaaaacaagtccaccgga
caagtcactcactaagccgcccagccctctaaccccagcatgcattccag
tccttgtgatggtggtatggtacaaatccgtcacctcagcaaaacaagca
aaacagttcatgtttgtcatggtcggtcatttttatcctggtagtttggc
ttgatggtccagaagcattgatgcagcagcccccaccacagcatgacaca
aaaattagcgacgtggcatgaaattaaaaagtgtgccaggaaaacggcat
ttttgttatcaaaaaccttaattgctaaatatgattgagaagatgttttt
aaatgacatacagacataaataaaaatatacatacagattcattgagtcg
tttaaatagttttgtgccttgttattatttttattagttctcatatatag
ttaatacaaatatataacccatttatataaatacagaaattaataaaaat
tatctatatgtacttttaataacagatgctttcttatattttgtggacac
taacttcgattaaatatattatataggctatttgtcttgcgaccatttgt
agaaagcgaccaaatgcgaccataaatataaaataACgattcagcttgga
tatcaatttaattgacaatgtcaggggtgaatcaaggttgaaaatggagc
aacactttttctcacattgtgcttgattcccatgttccttgttgttattg
gaaatgcagtgatggcagcagtggcactagatttggcctgggagctgaga
cgtgtcctgtggcatggacattgtatatcaatcaaattgaaaatcagtgg
tgaaacatggttaaaaataggactaaattttttcttatctcacggtagat
gcccctgtttctttttcttgttaatactgagatgatggcagcagcggtgc
ccaattcatcctgggggctgtgatatttactgtggtgcagacggcattat
atcaatttaattgaatagtcagcggtgaaacttggttaaaaagttgaact
aatttttttgttacctcgcgtttgatgcccatgttcacttttctttccaa
cattgacacgatgacagcggcggtgcccaattcatcctgggggctgtgat
atttcctgtggcgtgcacggcataacattaaattaattgaaaagtcagtg
atgaagcatgattaaaaagtcaaactacataattttgtcatacctcatac
ctcgcgatcaatgcccatgtacgcttttgttgttagcatcaagacgatgg
cagcggcggtgcccaattcatcctgggggcggagatctgggtgtttgact
tgaacattagcagaaatttcatcacgggtatgtcacgtgaaaaaataagc
acgatgatgagacaatgatgcatgttgcgagatggtttttagccatcttt
actatggtatagtactgtcgggaaatctaaggaatgaatttcccgacatg
ctgtgactaggctatttgaaaaaaaagcaacataactatatcgtcaagtc
agggcctttcattgtagtaacttactgaaatgcaacggccaaaatggtta
cacttgtaactgctgcatgcacacaaataaaaatttaagtataCAGTtat
atggaaccccgtggctttgtcagacgaaaccatgttagttaggtgttttg
tctgacaaaacggatcgggggtatgttcaaatacagacagggatataaga
taaaaggtatcccattttgcttccgaccggagatcattttagctaaactt
acgaaataagatttagtatctacatatttaaaaaacctcagtcttcagct
gtgttaaggctatgcagaaaacgttgtgatggcattacatctgggcaggg
gttcagtttgcacttttgtaattttttaggtgtatgattttgtcttacga
aaccatgtttactagtgtaagcatgcaatttttatttctctaagactttc
aatttcgtcttaagaaaccatttttactagtttaagcatgcaaatatttt
ttatttctctgactttttggtgatttcgttgacaaaatgtgttttcgcct
cgtaaaatttaaatttgtttttaaatctagaggataccttttcttgaaag
tggtgtcagtaggacacctaactgaaaaaattgcttcgtctgacgacgcc
acagggttccatatagctgccccctttagagtgaaaacatgtaacaaaat
ttaatgggttcaagaaatttgttattatcagaggtgggaataatcaaaca
cacaatataaattggagattattacttttttgtatgcaactccttacaca
caccttcttttctgatatacaacacgcaagtatactcacaatattcgtat
gttttactcactcacaaaataagagtgtactgctttaatttaatatctat
ttcgcacctaaactctgacttttgtgctctcagacaagggtgacacaggc
aattcaatggaacatattttattagaattattcttttgaatcatgacaat
accatctttgtacccaatttgcataattatcaatttgaaactgccggttt
ccgtatggagtgttcactcatattatgtatactgctgtaatctatcatcc
aagttgtcaagtaaatccgagacctgtctcaatgatttcaccaaggaaag
attttgcatcagtcaatacaaaagcaattatactgtccataatatatatt
aatggatcaagggtgacacaatctttgaacgcaatacaatggcacatatt
ttattagaattattcttttgaatcgcgttcacccatcttttatatattgc
tgtaatatctcatccaagctgtcaaataagtccaagacctgtctcaatga
ttcaccagggaaagattttgcatcagtccatacgcaagtaGATAAAGTGC
AATCCttcctcccctcaacaaccacccaagcacaaaccaccagcaaaccc
ctcatagcaacactcacatctgtcaacccccaacacagcaagattcaacg
ccgtactgaaatcctttccatcggctcaaagtatctgaatcactacttga
gccacacagcacagaatccattcctcaacagggtatcacctaaaagcatt
ccagctctcctcttttccaactactgggaggcaacccacacaaatctttg
taaactcacatctatttgtgtcaatcagcaccatcacacaactttttcac
aacttcttgtgcgcacatatgtgtgctcacaatttaaaGGGGGCAGTtat
atggagccccctgggtccgtcagacaaagccaagttagttaggtgtttcg
tctgacgaaacggattgagggtatgttcaaaaacagaggtgaatatacga
taaaaggtatcccattttgctttcaatctgacctgagatcgttttaacta
aacttacaaattaacattcaatatctatatatttaaaaaacacattacat
atcaggtgtgctaaggctatgtggtgtatgttcacaatgcattacctctg
gacaggagttcaatttcctctttcgtctttttatcaatgcatgatttcgt
cttacaaaaccatgtttactagtgtaagcatgcaacttttttatttctct
aaaactttcgatttcgtcttacaaaaccatgtttgctagtgtaagcatgc
aatttttttatttctttgaagctttcgatttcgtcttacgaaaccatgtt
tgctagtgtaagcatgcaattttttatttctctaagactttcgattttgt
cttacaaaaccatttttactagtgtaagcatgcatttttttatttctcta
agactttcgattttgtcttacgaaaccatgtgtactagtgtaagcatgca
attttttatttctctgagactttttggtgatttcgtctgacaaaatgtgt
ttttgatttgaatttgtttttaaatctagtggataccttttcttgaaaat
ggtgtcagttggacatctaactgacacctaagtgacaaaaatgcttcgtc
tgacaaagtagtttgtttcgtcggacggacccagggggctccacatAACC
GACCCCttcggttcccacttacgtctggtcaaaatgagattcaaataata
ttttattcctatgtgatgcttgaaggttgtataacacctttactcattcc
cttgtttcgaagtaatatatttttatacgtcattgtggtgcccacaaaac
agtcgtgattgtgtggtgacgagcaccaagaatgattttcacacaacttg
ttgcgagagcaaaaaattggctgtgagtttgagcgctaagacagcaccta
atcacgtgctgtgactgtaaaatgggttctctagtttaaaaagcttatct
atgttttacatgctcttataagaaaggcaatatatctataagggctttta
ggtcttagaaaatatggccacacctcacaccctctagggcttaagtccat
gaggcactgtctagtttgtgatcttttgaggggctgattagagacatggt
agtgagtatctgctcacagcttaattgcgcccgccttgcatgtagaagca
tttgtgGTCACCTaatgcatcataggcaacatgctcactctggaagatag
agtggagtatacccattccagctgggaaggcctcagtgaattgtctgggt
ttatttatatgactacatgttgaaggccatatgccacggcttctgaatgg
aaaatggaactcacaaccactgacagagtatgtaactaatacacagttgt
ggtctatcaattgatagtgacctaagccgaaaacttagaaaagtagttta
gatagaaatacatgtggagatgtgttatggatcaataaggtgaaattatg
agattatttctactactgaaaatgctgctgctcttggagcacaagcatgc
cagcagaattctggcatatagttcttttcttacctattgtgtagattctg
tatacctctggtacagtatgtggtggaatattggatcttgtatctttgag
ctttcaagattcgagatacttgtgtacttctcctttgtaacaaaaggaaa
gtatttgatgttatattttaagtaaatataaatactgaaaataaacacta
ttcttagccatagacacttgacctatcaagattttttctttcaaaaatct
tactttattcgcaaccgagatttttgttcttctccttctccttctccttc
ttctccttctccatgagacactttttttactcttgactctatttggtaac
caaatgcgtaattaaattgtttttatgtttgacacttgtttgttgtcacc
gtcttttcataggtttgtaccttaaataagataaataattttgtgctaac
tggcttccattgatatcttaatttagagaaacaagacttcttttagtttg
caggctcccactgctgctaaaaaatcttgcatcgcctgcttttaTAATTT
TAGCATGTAGCTGGCTGATTTGCGCAGCACGATGAACAACATTAAGATGT
AGGGACTGTTTGGTAAATCCAGTCACGATCTTTGCTGCCTGACGTCAAAT
TGAAAATAAGTACCATACATCATGATttataagtccccagcactcgtgac
gtcaaatcccccaaacaacaacatgtctgatcccatggacaccagtgaca
atggcccaatgacacatacatcaaaaatacctcctgccattcttttggaa
gttatctgagaatacaatgaaagtaacaatttgatttgatgatggtattt
ttgtaaatTgaggctgtgggaatatccaaaaatagctcaagttttatgat
gcatggtaattgtttttctagaagttatgatgacgttattttttctattt
agtagctttgcatcgttatggtattgtagttgctttgcagtaaatataaa
ttgtctatgtatctgaatttaaataatatatataggtagtaatctacgtt
cacttttgtccccactttggagagtggggagacatgcttgtttaaaatgg
gagagagaggcacgacattcgtatcagagtcacatacaagcgagagccgg
tttgtgtgccgtgtgcgactggataaccgttggtccttttaatcccgtat
atagcttatttctcgcagataagcttattctgcgcagatagctcgtttct
cgcagatagcactataaatagtgctatctgcgaggatagccttatttgcg
agagcatgctattcctacgtaaaaaatgggcttatctgcgaggactctct
tatttgcgacgcaaataagcttatcctcgcaaataagcctatcctcgcaa
aaagtaagcttcttctcactgacgtaaataatagtcacagtgtgactgaa
aaacacattgcagtgcgttttattgtgtatcgtaccatatattatgacta
ccagtgaccggcacttgactggcactcgtttcactgccaacaactctctc
tgctctacacttttaacccagacgtgcagatatacttatatatatgtaat
gtggtgctacctactatgatgtaagtaaaaatatgattgtttgtttttgt
ttttcagtttttcaacactcatggaggtgtgtaactttgacttaagtagt
actaccatactgttaacatgtcacttatgattttcctacagcctcATTGa
ttcagatcatttataattaatgtaattggaaatgataatgaaataagaat
gaaataataatgaagtaatcataatctaaggtcaatgcaacacaaaggaa
aatcatttatttttgtcaatataattgaaagctaatcctttaattgtata
gttgacagaagcattactcaaattgttttcaattcgaacttgatcTGATC
AGATTGTGATTCCCTGGGTGATAAGGCAACCATGTGTGGATATATCCCCG
TTTGAATCGggtatgtcaaagttgcaaacaggaagctagaagttgaaatg
ctagatctcgtgcgatgaggcaaatcatcgtgatgagattgaggctggat
ggggtgacaaaaaagaggggacgacaaaagatagtggagcataccgaaaa
caaatttcgcaaattgcatttgcacatgttgcatttacataaaattgtgt
atgcaatgatataaacttacctgaaacattaatagcaatcatatttctca
cagatcgcatttcgaatccccgtcatgagttccattttcttatttcttta
ttctctcagtacccctatgtaccaatacttaatagagataccgtacaagt
agagtagaggagggtcaatcacaggtgggaatattttttgtgtaaatgtg
atttgcgatttgtgtcaatggttgacgagggcctctcagcaaccaagatt
tttgtaatttacacataatttgtgtaaataagactggggctataaaaacc
cggaccgcttgcCCCAGCTGCAAATCATCTTTGggtttgagatatttgtg
gtccttatggtcactttctgcaaatggtcacgtttaccagtttttaagtt
acaaattccacaaatactttcctgttacaataaattccattattctatcc
tacccccaaaactcttaaaaccacagcagtgtgcatatagatcacaaatc
tattataaataatccaaacataacaccTACACCATATCCAGTTACTCCAA
AAACCTCAAAACTTCTATCTTTATATATAACTAAATATATCTTTATTAAT
ACCTCAATTTTTTCCCCCCCCCCCCCCTCTCTCTCCCTCTTCCCGTCCCG
GCCTTTTTTCTCTCTCCCTTCCTTATGCTGGTTCGGGTTTTCCCCTGTTT
TCAACAAGGTATCATGTCTGATATTTATTTTACTCCCcttcttctccttt
tttttcattctctccctttttccctcttcttcttttcttctttttttttt
tcttcttccttctttttttttcttttcttttttttttttttttttttttt
ttttttttttttctttttttttCCAtctttgtttcactttggcggaaggc
cctacttctcctctgcaagaattgtaaatgaaatcgtggtactccatcat
tcaccatgtccttcatcgatcgggaattgtggaaaagcgctatacttttg
cttgtcctgtgggagtcaaagttcccatacgtctggaagactgcaagaca
aaggatgcaaatgtgtaagatgcaatgacaacaacaacgtgacaacaggc
caccctgaaagtaagaatgatgtggaaaactttacggatcttgtcggaga
aacccccgccgatgattctcagccatattctgatcgacggcgcgattcgc
aagttgactcgataaaagacaaggaagcaaccacaatacacgagagcggt
gttactgctgatcaccttggagttgaagatgggggggaatgggaagttga
attcgatcccagtagtggcgcaggaatttctgacacgcgaggtcttattt
cttgtcattccgataggaacaacctcctcaacattctgggaaaccgtaat
gaatggcctagtggtagtgcaaaatttttatgagggaccacaagaatcaa
ggggatggattaaaggggttggttttcaattctgtcattgactccaaagt
ctatagtgatttctcctcgctatcagttgaagacatgtttttccatctcc
acattgcgtcagtgtactatggactccccaccacaaaatccgttgacctt
gcaactatgacccttcacaatatctcccaacacaatgaaatcatccaatc
tgagaagaaagcactgtctgaaaattatcagaattccatcgttcaggtgc
ttgccgcccgtggaatcgacgaactggaagtatcatcaatagtacaggaa
ataaatgattgtgttcagacagcatggcagattcatggtgataagccatc
ttccatcaaagccccgttgaatcataagacagttcgatcagtctatacag
aaggacaaaactctattgtcaaaaatttaccaattccaactgtcagtatt
agtcaaaaggctgcttacatcccagccaaagaaatcatcaatcatatttt
agcaatggggatagatgtaatgttcttccgtgctgggtatgaagatgact
gggtagatcaatctggtcattatgggacaaaattcctatgtaatcttcac
caaaatgtttcaaccatgacagatatctcgattgacacccgaatcctcct
cgtaagagtatggtcagatggattcgaggctcatcaaatcaaaggaaaga
atgaattcaacagtctgcagatgttcacactgactgtcattgcccccaac
tataaaaataccagccgccatacagcaccctttgctttgtgctttcagag
acaaaaccaaaatgatattctcatccagctgctcaaggagttgaaagatc
ttcagtctccaacactcagatactggggagggaaggaaaatcaggtatac
ccaacaatggtgtttcttgaaatgataagcaatgattatgtagaacggtg
ctcaaacacttgtaccactcaaaatggtacattcacccacagatggagac
attcgggccagttcgatgacaatctcgttccatcctgtccaacctgtcac
ctcaaaaacattgaatacattctttcgcacccagctgtgaatgtgaagag
agaaatctgttgtgaccaatgccttgattggtggcaccatggagtgacaa
aacccaagacatacccaattcatccagaattatttttacagaccattgaa
aacttccctgcagttgagctgtccttcgaaatgatatttaactctataac
agctttacaagattggtgcttttctagtaccttgtcaaatactgccaagg
ggacgtgataaaaagatacctacaagcgatcggtctttcaactagtttgg
tcccaacattaactaaagatctggtggggggggaaggaagcttcccaatc
tttggcctttcctcagattctaaggaattttagaacaattgacgtggagt
tgaaaagtttccagacaatgcctatgcatatgtgcttccttggaattgaa
aaatctctgatcgccaaaacatctatgttagcttacagaaaagatcgggg
ccaaaatgcagcatggcacacactcatcaatgctatacaaggcagtcaag
aaacaatcaattcggtgtacctagtctggtgtcttgctatgaagttctca
gatatggagaagaaaaacctcggtactgccaattggcaatcggatcatta
ccttgcattcacccgggtgtctttgttccatttttcgcctttggataagg
gcgaggttgcaaacaaccttgacaaacatttggtgcttgccttcaggagc
atgagagtgacttggttctgtcttatctctcacatctttgcagaagaaaa
ggttccgacagagacaatcaatgtattggtgagattattcctatcatcgt
gccggaggttatggattgttggtgaaaacttgcattcaaatcaagaaaga
gatgatcgaggaaaaaaaagagaaaggttgatgacaggacatcaacaatt
acagacaagaaaaaagcaccattctatgtgagaggggcaaattatctcag
tctgctgaacattggcgacatgatcgaagagtcaggaccaatgagacatt
gctgggagggtgagaatgagagttacatccaaaatttcaagagggaggta
tctacaatgaagcacactgaacaatatctcaagacaatccttactaagat
gttaaggactgatgtcttggattcattcaatcagaaaaaccccttttcaa
gggctaagaagtattctcggaccagtcatgttaggatttacaacagaggg
gtgaagtatgccagggttgaggatgttttcacacaggaagacatagtttc
aggagtgattgacaagaatggaaatctcttggtatgttttgaaaaatcac
gagtcaaaggagttggcgttcaccctctcattttcaatgacaccaatggg
agttggacatttaatctttggtacactgaaactatgccacagagtctgca
ttcccatctgtacaagagcagagaggaactattgcaggaatgtggtgatt
ttttcatacttttgagagagaaaaatacaaataacacctccatgagaacc
atgatctgccgcagctggagggtgagagatgatatgggaaaattgaggtt
gcctgtaccactcaaaaatgtcctactaatgaagtaattaattcttctgt
tgcttttgtgtaagctgtcactaagaatattagtaccatgtctagatacc
tttaatgctttgtattggcacagggcagtactctggaaatgatttgtgat
ttacaggtaaatttgtatggcagtcatgcccattcccataaaatccagac
tgccacattctccacaacatctgccatcgacttccccttcccccatccac
tattatttggacaatgtcagagaacggaactgctagcagccgaaagtgtc
agcaaggatgcgacggatgatacggatgtgaccgcgtcaaccagagttcc
TCGCTCGGAGgggggccttgtccggtatcagacaaagccggcgttctggt
gagttgtatcccagagggttcttcaagaatgatttcctttggaaaccatc
cgcttaccctctattacttgcactgtcataggaaacaaaccaagttaagc
aacagcaaggcattttgtctgaaaacggattccactgcaatggcgtgcag
tgatccatccttcatccattcgttttggcagaacacggttgaatcggaca
ttcaaatcagaatcatggagtttgcagcaacgacgatgggggaagtgtat
ctgctttcacaaacttgcaaacaatgggacgaaatactcaaccatgatcc
gcatacggcaaaccccatatggcacagaactgcaaaggaatattaggggg
acgaggagggcaatagacgacacctccggcgcttagaaattatggattct
gcttgccatcatgaggacaacacagaatggagacgactgctcttcattga
tcggagtccaatgcttttctcaggtgatgtatggccataccttaagttgc
ttacatgggtttttagtgatgagcctgtcgacccctacacatcaatgtca
tggagagagggaatcatacagaaagaggtatcagcagctgagtactggcg
cagtcttggtgtcgatcgtcttcgtagacggtcatctggtattgattcct
tcgaaattgccttcactgatgggagcatggaagaaaatttcaaggacatg
acttttaaggtgcattacttgatcatgaatacaccgtagctaattttgag
agtgaatgtagactcatccatcgatggctacatgtgtttggatttcatca
tcatgatttctcaattgacccgccagaaccttatagcccaaatgcaatac
accacggatacattgttgtgaggttggcagatcgttatagagtcggagga
cgacgtgtactctgcttgggctctatgacaattaaagaagatacttcccc
atgtgacattgataacataaggtatcaagattactggctgtgtgaccttt
ctgccaaagcaggggaaccggttatcagaagggaagtacattatagctgc
gggcctttccctcggcgtgagagacgaacatatatccccaatatagggaa
tatccgacagggcggtaaatccgatgagtggtgggatgcccagaatgcta
tcctcttaaggaacagtaatttattgtgtcagacaagtgattccaatgca
atgtctcgcagtgatgcatctttcatgcattcgttttggcaggacacggt
agaatcggaaattcaaatcagaatcatggagtttgcagcaacaacaatgg
gggatgtgtatttgctttcacgaacttgcaaagcatgggacgatataatc
aaccaggatcctgacactgccgaccccatatggcacagaattgcaaaaat
atattatgggggcgatagacgacacctccggcgcttagaaattatggatt
ctgcgtgcagacatgaggacaacacagaatggagacgactgctcttcatc
gataggagtgcaacccttaagattttttcaggagaaatggggccatacct
taaattgcttgcatgggtttttagatccgatcgtgttgttccctataact
caatgcgttggaaagaaggaattatatggtgtaaggtatcagcagaagag
tactggttcgatctagaggttagtcattatcatagtcgtgagcgtggcat
tgatcgttttgatattgatttctacgacacgaacattgaagaaatttttg
cggggatggattttcgggtgcattacatcgatcatggctacaccgtcgct
aattttgagaatgaatgtagaatcatccatcgatggctccacgtgtttgg
atttcatcacgatgatttcgaaattcacgcaccagtaagggactcccaat
gcatgttgataggacacattcccgtgacattgattgatcgttatagagat
caaggaaaccgccgtgtactgttcttgggctctatgacgattaaagaagg
gacttcctcaagtgacgacgacgatttttgagtgtttcaaaattttggat
ggtgggagtattgtgcagaagacgggggaggcattaggagcatgatggta
cagtttgacagtcaaaacacacatgtaattggaaatgttcactatggtag
tgggttaccaagggatatatgactcttgcaaaactgtcctcccaattgta
acattgcagtcaaagtagtttattttgtgttgtgtaaTTTTGCAttatgt
tattgttttgcattatgttatggtcttaatattatgttTGAttttttccc
tcttctgtaagctggttttttcgtttggtactctttcataagttgcttcc
aaatttccacatattcactcttctctttcttgattacattattttgtcca
aatatcctttcatagctacggtcagttttatttttccatccccctctatt
actggtctttggggtttttaccaaacacagtgaagttccgggttccacat
tgtatcctgctttgtcagtcaacatttccaaaactctcttcttccctggg
acaaaagcaaagccacatgccatctttttgaaggagatttcctctccaca
acaccaatcaatattctcttggctgaatttcattgccttcatctcgggat
gagctccatcaatgatgtggtattcgacctggccggtctctggagatatg
atgggcgaaataccaatcacatgcctggttgtgtaagtgcgaaacttcag
ttccagagaaaccaacatggggacactcaatttggtaacaaatgaatgta
aaccggtaaaacctgtaagttgtggaagaaccatgatgtcatatccgcaa
tgcttaatacacgtctggatttctagcaggccgcgatatgattgctttga
ttgtaaatccaacaacttttgtttcaaacctgtattgaagtgattgatgt
atgttaaaagattcactgtatttccaaacgcacagttcaacttttctctt
gtgactggtatggggaatcgcatggaaaaatgcaccaccggtggagagga
atggtaatcaggagctaagccatccttcttcttcttcgcagcccttggag
gaagtgccctgagttctttccctcgtggtacattccgaggtgggaccaaa
accctcttcctccccgatcttgctgagctatctacagactctattggatc
gacattctccctgtcgctgccattgccagtcgcagttgggtcagcactgt
cccctgttgctattgggtcagtagtgttggcatcaaagttctcgctggct
gtgccgccgacatcttctaactcaacacgaaagtcatcaggatcctcttc
tacatgtttgcctttcatgacctttgcaaagtccttgtcctgaaaacagg
gattggtcattctctccatagccttcatgaagggaatagtaccatacagg
aaggaggttgacattgcaacttgggtgtcggcaaatccatatgaacaggt
gttgtcgaaacccccatgacgtcgtatccgaagataagaatggtagggat
ggagaacagttacctggaaaaagtccggtgcctcgtattcttgtttgagt
gactcaaaatgattgctcaggttacttttcaccttctctggaagagccac
ctccatgttatgttcaagtccctcaaaaaacttcacgtcttcctctaaaa
taccctgaactgttggacttgcaacccattggacacgttttgctgcttta
gaacgatcacctacaatgtcataaaattcttcccccttcaggaatttaga
tatatcttgcagtttcttataatgtgaaggagttacttcagatgtcatga
catatatattggagtccttgattatcctctttcggccctccttggtgaaa
atattttcacacccattcgaacactcgaaagcaaattgacgtgcgatttt
tggaatccgcctatagatatgtgcatcatcactaccttctggtgccactt
gtaggtatgcagccagtaaacccaactgatgaaagaaattgaattcattt
tggtcatcttgaagaattttgttcaagtgcacgcaatcgccctcttcgag
tagttgcccaatatcacgaggcataacacaaagaaatgatggatccttcc
agtccacctttgtgacgtgagtcgctcggctcccaagaagtccctccaca
tgatcaagctcaggcttccaatccttgccgNNNNNNNNNNTgagggcaaa
gttttataatcttaatgtagaaggaagcagtattgagagtatccacaatg
ctgtcctatcgtccagtcatattttggatgacaattatcttgagcgagtt
cttgacatcctaaaacatccgcacaagaaggagagggcatggtttgatcg
agcaaaagttgctcttgaatcaaaattcaaggtcaagttgccagataacc
aaaaacatttcctatataagatagcagaccatcttttcaacaatacattc
aatcaaaggatgaggaggggtatgttacataatgttgggggagtatggta
tgaaaggatatatcccaaaatagcccaagtagatagtgggaaggagatga
gttttgattccctgttcaagggtccagtggttgttgagaaaaaggtaata
gcagttctgggatttccgtatcatggatacattgtcaggagagcaggtgg
agtcccaagatgcctaccaacaaaagatgagctctccaaggcaattcaat
tcttacctgaagaccaatttgtagatcaaatgagggtatattataaaaga
taccatgttggaaatgaggtgaaacaaaatgattcgaagttggacatttc
tttttgacaatctgaatagtcattttcattcatcccttgtcaatgaacag
gtcatgaccagagacgattttggaaagcatggtttagagtactatgacgt
gaaatgcaagaggggaagtgatgatggtgcagcaaagaaaagcattcagc
atcctgattcggagaggaaggattgggattcttcggttgaccaagaatta
tttggttctgtttgggataatattggtgaaaaggacgcaggtggagagag
cagtgagcgtccccatgatcctgtggcagagcattatacaagtgagtgaa
catactattttcttagatgtttgcagtacagagtatgcactcaacatgac
tgttatattcaatcttaatcgtttgagatgattttgatttggtgtactct
gacattggcttgttggaggaagagatgtgtcgagttactaccgtacagag
tgaactaagaagcacagaccaacattccaaggaacccaagaagaatgcat
atcataatggtgaaaacacagaaaatcagggagatgaggcagaacttagg
aaaggtgactgtaagtgtgtctataatgttggatgaaactgaacgattcg
gatcactaaattacattgctgtattggtttgtgtgacagctgacatgcga
agatgccatgaggacctgttgaatacacataacattttgacctcgattgc
agtaccttctttgccttctaggaagatccgtggaaaggaattgccctctt
tttcttgtaagtgttgtgcacagtgccacgagagtatgttctgtaagcag
taacccatgcacaaagtatccgttttcaggtccaggtggacaaaattcga
atccaacagtcaagaatgatgtggtggtccctcgtccagcgaacgagatc
gatgatgaggtatttcttccacctacatccggtgagaattttggcagatg
agtttctttccttaacatgaaatggaactaatagctaatatccaaacttt
gacatatatgatgacacaggcgttacagatgaggaacgacaggcattcat
cgatgggatggaaactgctaaacccaatgacattaaaagaggaagtgatg
gggagtattatgtggagaaggttctcaaaatgcgtgttattgagggaagg
gaagagttccttgtgaaatggattgattatcctttgagtgaagctacttg
ggaaccatttgaaaacctttctggccaggaagcatgtgagtgtctggata
ttatttcttttactatcacagaactttcctcgcgtcggaactctcacgat
ctgttttaagatgatgaggccgtcgcattgaaaactgcatggaaagggac
aatctgttctaaggtaaagtgataatattttctgttattgtataaatctc
atgtcaacgaaataacctccaaggttcgttttctatttccacttgagaac
aagaaaaaaccctgcaagaagagaaagacgaaggatttgcaaaatggagt
gagtgatatgaccactatcatgtaacatattttcatgttcatataggaca
tttcatcattctgttacgtttgatatctcgtgagaaggcaaagaagaatg
tgtcatcagttgaggttagtgcaatcgattactccaactgtagtcctaga
aagagatgctgattaatattcactgctttgcctttgtgcttttaacagac
atctgacaagataaatgaggaattacttatcattgtgagtgtaagaaaca
gacataatatcattcaacacatggttaattttttttttatatcattcaac
acatggtctgaaatcatttcttttccgctcaatctcttcacttattacag
gcaggtgaggagagaagcaaggagatgacatctgtagaggaaaaggtgag
caacatacactgtcattgattaagcataaaattctagtatgttaactcca
tcccttttggaatgactccaatatttaaggtgttgaacaataaaaccgac
gttgtcggcggaaaaaaagaagaggtaagatatgaattggagagcatcac
caaaaagaccgttagattcacaaaccacatcctaatatcatcaaaatgtc
attcctttgatacaggtaagttttttggtacatgaagtgaatgagttctg
tcagacttttttatctatccctgttattcataaaatacaggtaattggga
aggaatatatggggaaggactggagaactatcacatttagacgggatcat
tctattcaattgaaaaagaacgcttattgtgtattcatttgccagagaac
aaaccttccaggagaatgccaacatgcagtttgtcatgaatgccatgagg
aacattcaaaagcccagaagagatcaagaggtggcgttccaagtgaaagg
gagttgatgatgtcttgtcatcatgagctacgcaatctacagctatgcac
tgacatttggtggtgtaccaaagataatattgagcgtcaacattggtttg
agcgtgtcaagggttgtgctttctgtgagaggatgttcattgtaggggat
atgtgagagtgatgagagaaaggagtatgttttgctttaatgattggatg
agtgtgtttttgagtttgttttggggcaaaaatctagtccaataaaaatt
aatttctctaaaagaatgatttttgttggaacagaggaggtacattattc
aaaatgcgatttctcatcaaaagtcgattttgtatgaacagaggaaaagg
attctcaacagcgctactcctaccagaacgcccgcgtgttggcacagttc
gctgttagtaaatctgttagtaaggatttctgagtcaatcatttcgatct
caatcaactctgttagctaaaacgttagcaaaaacggatgttgttagtta
gactgttagcaagcgggtcaaaaggttagataggacggaggcctcaaatg
tactaacaatttatctaacagttttgatttttcacaaactaatgagaaaa
tcgccccagtataactcctacatacgatttgttagcaagagataatttgt
cactaacagtcttgctaacacTGTAAAATTCTTTTTCATTTACTTTTTTT
tattgcactgtatgtattgtattgttgtgtcgcggaacgtttatgtcagg
tatcttgaaacgtgcgttcgaaaaaaggatggtctgttcattcaagtatc
ttagagacataaagctaggggtccaggtttttatagccccagtcttaaag
ttacacaacttttcccacaaaacacaaaaaatatgtaaatgtgtacatgc
aatttgcaaaatgtgttttcagtatgctccAAtaacggatagaaaatgtg
ggtgccaacacaattttagagaaaaatgctctacaggaggaattcattat
ctcctaccacttccaagcaaccatcaaagttgttaaggtactaacaaatg
aatgtttttatatttgttagttgaatcccggacctgtaatgtcagaccaa
aaaagatcaaatgactaacaaatttgccatcggtccctaacaaatatcaa
aaacatggacactcTAATACAATAGTACGTTGTTaaatcttaatcatttc
acctttctgatttttgagtcattttgattgttttggcattaaggcgctgt
attagggctccccgttttgaaacctcacagctcccattttactctatttt
aaaaaaatgggagctttttgtatttgcgctccagtgcgtcacggctccCA
TATGCTACAAGAAGAATGAATTTGTTTTTGCCATTATTCAACTGTGGTAA
AAAGATTTCTTAGAATAAGTATTTCATTTTAAGCATTATTTATCTAACAT
ATGACATGGTGCTGCCCATTGATGATGTGCCGCAAGGATTACGATGGCGC
AATTAGTCTGGGATGAATGAATACATTTATGGTGTCTATGACGACAACAC
GTAGTGTGAGAGAAATCTGAGATGTGATCATGATAAAGGGAGTATtgact
gtcggacgtctggtgaccgtaaaaaggagctccccaaatttgggatgacg
agtccgtccagatcatagaaatcagggagccacagagcctcccagatttt
tcgaaactcatcagatagggggaatgtgtgaaaactcaaaatcggtgagg
gaattttacgggaagcatcataaaccctccaaacaagattcgtcttaaac
ctctatactaccagtttaaCAgtagtactgtcgtgttacatcggccgccg
taaagaaacataccagattctacgaaacagaaaaaataaaattgcttcac
tacttttccacaccatgacgatttccgctgctgctgcggcaacacctcga
tcgtggtaaataccgttgcaacacccggtccgccatgattgccctcaccg
caacattacccacgaccaaattgctgcttggttcggtaagattcgcccta
ctttgggagaaattggaccgtttctacagggtgaattatgttacaaggcg
accatcatgcccgggagggggaaagatgggatttcagtgaaggcaagttc
atatttgaatcaaatcccctctcattattcgccgtaaatcattaacaaag
tttccgcattgctctttctgttgttgttgcctcggtgggctaggttgcct
gcctattgcttccatggatacttcaccatcaccatttagatgcaagactc
aacaatccaccacaatactgtagaatttgaatgggtcgagctggcatggg
aggttcttgctgctggaattgattttgtggttgtactaagatgggaataa
gagttgatatccaccatttgttgaggaaaggagagtaggagagtggatct
ggtggtgtttggaggacgggacaaaactgcttcacactaccagacaattt
tccttgttctttacgaatttgattcaatagaagagcagcaattaagataa
tatattttaataaaggaatctattgaaattgtagctttaaacatattttc
actagttaaagtagaatttatgagatcatctgtgtacggcagcagttgtg
atctgccactgcataccccacatgacagtggtctgttcaacttcttctta
ggccttggtggtcctgtttgagctcttcctcattcccatttatgtctgga
gtgaggtaaaactatgttgtcgcaattatttttgttaattgaaaagttat
tgccagtgtaacaggacaacatgaaaagatggtcgtgatttttttcgtga
agcatgacaatcaaccatgattttgaggaagaagcgttagtgcaagaccc
ccccgacccatattccattggaaagcgcgcgaaaagaggaatttgtagta
tttcctgcaaattgcgctccgagtgctctgaaaaaagttatggtcaatct
aagaaaattaagaagaatcgatctttttttgttggaaaacggggtgcgtc
agtactaCTGTTAAACTGGtactgcttagaagaaagaagtatatggtgta
attctgctagttttgcagaagcattcgggttttaaggttattttatgagg
atgtgctcacgtgagcgcagaaaaggagcgcccataagccgggggttaac
cctcttaagaacttttggccaatacgtggttttatgtggacaattggcac
tgcgatacccttatcgacgagacgtttgtccagaagtaacgttttcacta
ttgacccaatatcgtcacatatcaacaattgtctccttgataacgttatt
ttctcaacaattgtcttctagataaaaaactctattttacacttttacct
tgtgtcaaaattgcattttttggcgaagcaagacagaaaaatattcaact
ttggcgataagtatcgccagaacgactaattgagaaaataaattatagag
tgttacgaggatctgctagggccaattttttgagaggtatcaatctagac
catcagattgagtattggggcagtgcaaggggagaattgagaggattttg
ttaacatgtggacgatcgtccgcatgtttgttaacatgtggacgattgtc
cgcttgatacgtaagagggtttaagggaactaaatttattttttctatga
tataattatctatcaagaatggagtagggactatactaattcgagaggaa
catgtacatgtatctcgagagaaaggacagtgtcttccgacaacatgagt
ggttatgagggtgcgtctagagcgttttttcccgaggaattcaatggtgc
ggttagattgacgtggcgaatacgagaacaaggagatttcacaaaacggg
ctataccactgctcgttttagcagaagcagctaccgtaattctctgttta
taagtcacctaaaatgttaaaagatacatttgaagaagaccaaagctagt
gacgttaacatgtaaaaaaatattagtatccactgctagttaccgaagta
cccggaattgtatcgtagaggaatcatttgtatgatgagagtgttagcgc
agttcattgtggtgagttttgcatgttaaatgacataactcgcgaaccgg
aaggagttacgccgagcaatacatattgttgtgacgtagttgactaaggc
tatcactttgtaatagttgctggctctgaacagcaagttaagtgcgtgaa
aaagacattttttattgcggtcggagtctaccgtataaatcggatttaaa
gtccttcataatataagtcaagtcggagtagaatcgttgacatttgttct
tttctgctccgataacacccggacagcgctagaaagtaaagaaatagatt
ctcctcaccatccgcaacacgcccatatgtgtcgctccccataactcttt
ctagttgtggagttgcgcgagatgctagctaaactcaccacacatcacgt
gcacattggcgacacacaacatccactgattggtaaataaaaatttggcg
cgaacgggtaaaaaaaagaagtaccccccctacggaggtaactagcaaag
ataccaaaaaatataacacgggcgataagctaacttgagcgtattataag
ttaacattttaatgtatcttttgacatttcacttcctttacatccgattt
atacggTAGGCCTTACAATGCGCTCTCCTTATGATGCGAGAATTACGGTA
GGCGtatactactgcttgtttttgcagaagtatagcttggagggtTAaat
gatcttcgtcacgggaaaacgtgcaaaaaaaaagtgcacctattcgagct
ctaatacagccccTAAaagagttaaacatcacgttttcccgcactttcAT
GGGTTGTGGTGTATAGTACGGTATTGTACCGTATGGTACTTTTGGAGCAA
GACCCGACTATTGACTAAGTTCGTAAGGTCAAACTTCGGAAAGCTTCGTC
AGACTTCTTTAGGCTTCTTCAAGCTTCATCAGGCTTCGTCAAACTTTGTC
ATGTTCTTAATTAACCTTTTATTAACCATATCACCAACTGAGAACTGAAG
GTTTAGTTGAGTGGTTGCTGCGCTTCCCACACAGAACCCACCATGTTGTA
TGCCACTGCCACTTCGTTTTTGCAGAATAAGGCTTTTAGCAGCCACAATA
ATATTGTCTTACTCGCCGGACTAGATAAGGTGGACTGGCAGATTCCTCGA
ATATTGGCGGAAATCAATCCATGGACTTGTCTACCCTATCTCTATCCAAG
CCCCCAACTGAGTACGTCACCGCCGCCCCCTCCCCCAACGGCGCGGTTGC
TCTCATTCCCTCCATCACCGCCGCCCATCCCCCTTCCGACTCGCCACCTC
GGCTTGTCCACAAATCCGACCGCACGGCGATCTACTGCGTCCGAGAAAAC
GGCATCGATAAGGGCATCAAGGTCCTCGTCAGTGGGAATCACACCGAAGA
CCAAATATTGCGACTGGTCCGGGAACAGAGCGTCTCCAATTTTCTTCCCC
TACATGTTCGGGGGCGTCATGTCGTGGACGTTAGGGGATTCAAAGGCGCC
CCCGCCCTTCATTTTGAGTGGGCCAAGGGAGTTGCTCTCGACGAATGGAT
TCGCAACGCTGCATCGCGATCGGATGTCGACGACGCAgtccgtttgcgag
ttgcaatagctatagtggagacgttgaacgactttcataaatcgcatgtt
tcgtatcaaaatttgcactgctcaaacattattttggacactttcgaagg
ctcctatgtcgcgacgttcattgatctgactgcagcgaccatttacaCCA
CTTCATCTTCCAAGTCATGGGTGAAGGCGGTGAACAAGGATCTAAGAGAC
TTGGGGAACGTCCTAAAGGAGCTGTTTGGTTGCGAACGACAGGGCGACAC
CGATGCACCGGTCCGAAACGACAGGCTGGACTCGAATAAGCGGGCGAAGA
CACAGATGTATCGAAAAGAAGACGATCTTCCCATGTTCCTTGTGTCTCTT
ATCTCTACGCTCGGTCTTTCAGGGGACATCTTCGCGTCAGTCACTGAAAC
TTATTCCAATACCAGAGATGTACTTTATGATTTACAATACATTGCTAAGA
ATCCCTCGGCTTACCTTCGACCTTTCGTTTTAGACGAAGCGACTAAGAAC
AATAGATTGACTTTTCGTCATGACATGTTCTATGGAAGACAGAGTGAGAA
GTGCATGCTGATACATGCGTTGAATTCAGTTATAGAACTAGGCGGACAAC
CGATGTTGACTATGATATCAGGTTCTCCCGGCGCCGGGAAAACTTCTCTC
GCAGAGCAAATCAAAAAGCCATTAGATGATGAAGGTGGTTATCTGATCCG
AGGCAAATTTGAGCAAAATTCACCCCAAGACTTCGTCATATTTAATGCTA
TCGACGCGTTCTTTTCTCAACTTCACAACGACTCTGATCCACAGTTTAAA
TCTGAAGTAAGCCGTCGTATTCACACTTCAGTTGGATCTGGAGTTCGGAT
GCTAATCAAGTCTATCCCGAGTCTCGGCGTATTTATGGAAGAGTACTTCA
ACTTGCGCAGTGAAAACACTGTTGGCGTCGCAGCATCGGAGCAAAGGTGG
AAGTACCTTTTATGCAAGCTTATTGCTGCGACTGCGCGCAAAGAGAGCCC
TATTGCCATACTTTTGGACGATCTTCAATGGGCAGATGAAGATAGTTTGG
ACGTTCTACGACTTATGGTAACGGACCCAGACATAAAGTATTGCATCTTC
CTCGGAACGTATCGAGATAACGACGCAAATTCTTGCAATCGAATAAGGAA
AGTTGTTGACAGTATTCACGACAGGAGTGTGAGTCTCATGTCAATCAAAA
TTGGCCCCATCGAAAAAGAATCTGTGAACGCGTTGGTCGCTGAACTATTA
TGTCTACCCCCGAGATTGAGCCAGCCGCTATCCACGGTGGTCCATAGCAA
GACCGGGGGTGTAGTTCTTTTTGTGCTGAAATTCTTAAAGTCCCTCAACG
TCGAGGGGCTTCTTTGGTTCAGCTTAACTTCGCGCAGATGGTGAGATAAT
ATCTTGTGACATGCATCCTCATCTCTCTCGAGCAAACTAAACAAATGAAT
TGGCACATTATTGTTTTATTTCATTAAGGGAATTCGATACTAGCAAAATA
AGACGCAAAGAAATATCAACAGATGTTGTCACCTATATGACCAATCGCAT
GACTCGTTTACCTAATGAGATTCAATCAGGACTGAAGTTTGCAGCTTGCC
TCGGTAACACCGCTGTTATCTTTGATGATTCTGCTGTATGCGACATCCCT
TTCTTGATGAACTCTAACGCTATTGAAACCCTAATCCTAACAGGTACAAA
GTTTTCAACCGAGACACTTCGACTAGCTTTTCCAGAGAATGATAGCGATT
TAAAAGAGTTCATACGGTTTGTTATCGATGGTGGCTTTCTTCGTGAAATA
TCTGCTGACCTACTTATGTGGGGACACGATCAAATTCAACAAGGTGCAGA
ATACTCGTATTCAACTCTTCGTCATTTTCATTCCTGTCCCGATCTTCATT
GCTCCTCTTCTCCGATATTTCTCGGTATCCTCCTCAAAGCTGCATATGAA
CTCATTCCACAGGACAAGCGAGAGTCATTCCATTTACTTCTTGGTACTAG
GATGTATCTGCGTGCGCCATCTGATAGTCTTGACAGGAACCTTTTTCCGA
TGGTCTGTAATATGAATGCCGGGATAAGACTAATTCAGTCTCGGGAGCAG
AAGTATGAAGTCGCAAAGCTCAATTTTCAAGCTGGAGAGAAAGTGAGTAA
CAATTTGCGAAACCATGAAACTATTTTCGTTTGACATCTGAAGACATCGT
GTTACATTTTTACAGGCGCTGTCATCATCCGCGTTTAGTACTGCAGGCCG
GTTTCTCGTTGCTGCCGTAAATCTTCTCGATGAACAAAGTTGGGTTGATC
ATTACGAATTTACACTTAAGGTACACGACGCTGCAGGCGTCGCACTGTAT
GCTGTTGGAGACTTTACGACTTTAAAAACCGTGATGCTCAAGGTAAGACG
CAACGGCTCGTCAACCTTCAAATTATACGATATTACTTTATGCGATCAAC
ACCTGTAATTTACAAATCAAAGCCCGTCATGCGAGCACGTTGTTTTGAAG
ATAAGCTGAACACCTACCACAACATGGTACGCTTTCTTTCTTCTTCTGGT
AGAATGAAAGAGGTCATTGTGAAGTGCAGCAGTATCCTGGCTCAGCTTGG
AGAAATAATCCCGGAAGACATGAATCAAGAAATTTGTGACGAGGAAGCTG
AGCGCGTGAAGGAAGCATTAGTGCCATTGTCAGAAAAGGACTTACTGTCA
CTCCCAGTGTTGACAGATCAGCGCAAAATGGTCAGTATTTCTTTTAACTT
GAAGAGTAATGCGAAACATTGAATTATAAATAATGCTAACGGCTCCATGG
AAAATGTACACTTGACACAGGCGATCATGATGTTTTTGAACCATGCAGTT
GCGTCTGCATATGTGGTCAAACCGATACTGGTGAGTAGTTCATGTTTGCA
CTGATTTGATATACAACACAGGAACGGCTGTTTATGCTGCCTTACGTAAC
TTCATCACGCAGACACCTTATCTTGTATTTCGGATGATCAGGCTTTCAAT
TGAACACGGACTGTGCAACATCTCTTCATTCGCGTTTGGTCTATATGGGT
CATGGCTTGTTAGTGGCTACAATTCAGATTTCGACCGTGGATATCGAATG
GGCCGAGTTGCTACAGACTTGATGCGGAAGTTACGAGCTGATGAGGTACG
CCGTTGTTTTCGGTCACACCGACAGATTCGTTTTATGCATATGCTTAACA
TGAATTTCCTGTGAAATTTAGTTTATTCCTCGCGTTTATACAACTGTGTA
TGGATTCATCAACTTTTGGAAAGAACCTTACCAAGGTATGCGCCTTATCA
TGATTGTAGCCCACAAAATGATATTTTTCTCCTTTGCACCTTACAAACTT
TCATTTTGTCTAAGCTTCACTTGGAAAGCACATCGAGGCGTACGAATCCG
GAGCTCTGTCCGGTGATATGGAGTTTGCAGTTTCGAGTCTCTGCCAGTAT
GCCAATTCAGCACTTTTTGCCTCCGGGTTGAATCTCCAGAAGCTGGAAGT
AAACGTGAAGCTTTACATCAAGAGATCTCTCCAAAGCAGTCAAATTATGG
CATCGAAGATGTTAGTGACGTGAGTAAAATGAACTGTCAACTTTTCGGGC
AGATAATGATTGATGGCTAATATGACTCTGTTCTCAATGTTAGAATCCAT
GAGATCATTTGCATCTTAACAGGATCAAATGAAGACTCCTACTCTGTTTT
CTTACAAACTACTGAAGACCAAGTATTTACAGATGCGAGAGAAAACCATC
AATTCTCAGTCTGCCGCTACATTTTGAACAAATGCaagtatgtcgcattt
attggaggtgacatgaatgcagcagctcacatgtttgaaatgggtttgga
ttatccgctgggatcaaatggcaaaatggtTCACATAGCTGTGAGCTTCT
TTGTCGATGGTCTCATCGCCTTTTTCTTCGCTCGAAAGCAACGGGCAGAT
AAAATGCGTTGGGAGAAAATCGGCGAATCGGTTTTAAAACTGTTTCAGAA
GTGGACAAAGACTTGCCATTGGAATTTTTCCAACAAACTTTATTTACTGG
AAGCAGAGAGGCATTTTCTGGACGAAGAAGATGCTGCGGCCATGGCAAAA
TACCACGAATCTATACAATCAGCACAGCAACATCGTTTCATCCATGAGGA
GGCTATAGCATGCGAACGGCTGGCATGGTTTCACCTTGCAAGAGGCAGGA
GCGGTGAAGCGTTGCAAACTTTTACTGAAGCAAAAAATTGTTACAAAGAG
TGGGGAGCCCTTGGCATTGTAGGACGTATCGAAAGAGTAATTCAGCAAAT
CATTTCTTGAGGAggtgagggatcggagttatgaaactaataattagttt
gaaaaagagtttgtagaacaaaactgtgacgtaggaaagatttgaaaacc
gtacttattaccggtcgtcaatatcatagaacgattctatgatgatttac
ctatataattacggataatcgtatttcataatacgaaaaagcgatcggac
taatagttcatacagtGTAcagcttggatatggctggtcctgcagagcgt
agaaatcagtactaaatctacgtctcactattattcgcataatttggctt
atgtaaaacagcttatttattttacattgcatgaaaagaaactataaaaa
accgcctctcccctgctcgtcgcgatcgctccccacacaaccgtccccct
tcactccaatcggacagttccgttctccaaatttagagtgcaggagtgtg
acctaaagggttgtatcgcatccacacgtgttgtagatgcgatgaagccc
tttagttcacagtcctgcactctaaatttggagtccactgcgtttacatt
ttgggcggcaaatcccatggttgccgtgtaatttttatggtgagaagcaa
atatcttaaatgtttttaaaaaataaaggtagtcacttagtatcatagga
ggcaggaaaaagcatctccaagctgtacgtgttaggaaatatttttaaga
tattacctatgtttgcaatcgtttcgctatataaattcagagaaaactct
ttccaagtacaaggtctaacaatcatctaattgtatgttaataggttagg
acaaaatattatttcaccgaggctgaaaatatagtaggaagacttcaagc
acacaacaaagttaattttcacaagactgaaaaaacactaccattgcacc
cattacatcatttactctatacctgaagcctccagatgatgaaaaaacct
gtcagcccacctcttaccaagagtaagaagaagttcccagcaaacaaaac
aacactataatgatggaaaatacccctacaagtccacctcacaaagagat
gaaacaatcatcccaacaatccaacttttctaattatgtgggagcatcac
caaatgtctccccaaatagatcatttgcacgacctttgaatccggccatt
ccctccacctaccgatagcatctcaaacagcagcaactttttgtttccat
ctgtccctctggtatacagtttcaccaatgatgtaattgataatgaaaac
acggagtattcaaagagatactctgacattatcgtagatgagttgaggtt
tcatcaattctatactgtcagttaaggctttgagtatgcacaaaaacaca
gttgcacaacgtgaaagtctggtggcacttatcgtctttcatttcaacag
tgaccttaccctaattgctaccattttggaaggaagtttggcaactatgc
caatgaatatttagaaagccattgtaattgttatcatctgtaatggtgac
aaaggatgcatcaattcaaaaacacagttattcatctgaaatctgcaagt
ggtacaatcaaccgacttactcagttgtgaacatgaaaaaagatgaacaa
tcaaagatttcagttcagcatagtgaaatgaatatccatggcagtatgta
aagatatgtcataataattgaattacaagagggtatttgggtattaaata
cagtagcatcacaagatatgtgtgaactacaatgcatgaccgataaacca
taattttgctcaatgtgccttattgatgatccatggtattcctcaaattg
tattggcatgacaacccctattaaaacaagaagaaaaaataagtaaccat
tcaaaatggttgggcaaaggacattgtattggtgaacatgaaataaggct
aaaaattgttactcgaaccattagcagcaacacacaacctacataaatat
gcacaatatgttaaggcttcagttgctctaatcaaaataataagcctcca
agaactggttggcactgttctacttgctgtgtgcattttcacacaaagca
gaaggatggcaggaagacaacttgcttcatgaggtttcaagtgttgtcgc
aactttctaagtaacaacttcaaaaggaattaagtttgttaatcttagta
agcttatgttatgaaatgtcattgcatattggaatgtatttgtgaaataa
tttacatgttcatgttatagctatggtacacatacacacgctgtatttta
catgtgttttgcagttattttcatttggtacaacaggtgtgcaactatgt
gtacagcatacatgatatgtgtaccataaacaaagttgagggttcagtaa
tagcaacagcaattgttgttcaaatgaatcctttggccatgtccaaccaa
agtagtgttataaacaataattagtttagactccatactagagtgtgcat
tggtttggggcccttggggcgggggtggcactagaaaatatagctctagg
gagtggccattaatactttacatatttttatgtaccttaaaaatttatca
tacggggtaatttatatgatccgtagcattaaacggccttaacacgggcg
ttggtgtggccagaaatcggattgtgatatgtcatagaacgactctagga
tattgaaaaaatccacggagactgctaagtaaacacgtgacacggatttt
ttgagattcggataaatcatctttctatgatagctagataaaaaatgtga
cgtcatctatgatattgaTAATGGGTTACAGagaaccgcaaaatttcccg
ccgctaatcgtagaaatccatggcttattatcgccagtcgtgtcaaagca
accttgccgttgagagtacggtagtaaattatggacaagtcatgtcagat
gatgtgtgtcgaaatttcagaaatggtagtcaaacgtgtaagaggtatgg
tactgaccgattaataacagctaacagattaacaacagtcaacctttaaa
acgacaaagtaattttttgacagatgtgacactgacgcacgactgatttt
gagaaagatgttgagcgtccacacgacgttcgtaaataaatattcaataa
gctcagttgaacgttgtattgtatgaaacgaacggtcgatgacagtaaaa
cttcaaaaggggtccactatttggagcgcatacgttaacgtataatttac
ggttatggttttcctgaatctccgatcggcgtcaatttccattttgaggg
gtatccaatttccgttcaggactttgtcattttccgttatcccacttacg
ccagacagaccgcattcccccattaaatcgggcacacacgacagatatga
tgttgatgccaccgcaccacCAAAGTTTCAAATTACTGCGCAcatcgcaa
caaacaacaatgagaatttccgccgccgccgccatctcccccctccccta
gctgaactacaaaaaccacgccccacgccgcgccctctcgcagcgtcatc
gcagccgcctgaaaaaaagcaggggaaaactcccctccattggtgagaat
ccccctttcttaattttttatctacttaattgaaacacgccgtctcctaa
cctgttttcttcccgcactcacctcctacatggaatacaaaccccgcgcc
ccacaccacgccttctcgtggcatcagcgcagacgcccccaaaaaagcag
gggaaaactccactccagtggtgagtattccccatttttcattttttaac
gatttaattgaaacctgccaacactcacctaccatctcctcctacttccc
ttctccagggaatacaaaccccacaccccacgccacgccctctctaggaa
ccagcgcagccgcatgaaaaagaagatggggaaaactccactccagtggt
gagtattcctgtttttcattttttttatctcttttattggaaccctccaa
cactcacctgccatcttctcccacgcccccctccatagataacaaacccc
ataccccatgtcgtcgcgccctctcgtgacatcagtccagcagcaagaaa
aaacagggtgaatgtccactccagtggtgagtatttcctttttttccatt
atttcaactatttaattgaaaaaggcaaccccttcaaaccaccctcttct
ctcatgcacccctccatggacaacaaaacgcacccccccatgccacgccc
tctcgcaacatcagtgcatcaggcggaaaaaacagagggccaaaaaccac
tcctatggtaagtaaatcatttttcctgttttcaactatttaattggaaa
tggccactgctaaccttccctcttctcccgcgccccccacccctccatgg
aagacagaccccacccccatgcggctccctcttgcagcatcagcgccaca
gacagaaagagcagggccacagaccacttccgtggtgagttttatcttct
tcaaccatttaattgaaaaaagataatactttttaccttttctattttgt
cgaaaacgctgttcctaacctgccatttctcccacatcccctctccatat
ggaaaccccacaccccatgctgcgccctcgtggcattagcgcagcaacct
taaaagaagcaggagaaaatcccactctggtggcgagtattccccatttt
ccattttttAACTACTTTCCATCCCCTCTCCATATGGAAACCCCACACCC
CATGCTGCATTTTTCATGTTTTGATGTGAAGCATTCGATAGCTGTTAGTG
TATTTAAAATGGATAAATACCACCATTAGTGTATCAACTATCAACTTATA
GAGTTAGTCCTAACAAAAGCAAGATTACATACATGGAtacaacccaacgc
caactgccatttcattgccgacttcacctatacggtgtaggctagggtac
ggtcttgtcaactccaaccaatactgtttatactatggggaaacaaatca
acggtatcgattgcaccatcatcgcattgcgcacggtgatagggtaatca
tcctccaccgcacatcgtacggtgataaatctcaacggtgcaacttgcct
ctatatcgcatcgacatacggttattgtcaccctccctgccgccacactc
catacggttatattttaatacggatcaatcataagtaatatcgtcgttga
tacggtgagttcacacttctccgtcacccttctttttatggtgacattgt
catccggtgtcatatcggtttcaaaccattattatacggatttactaatg
ccgtaaccgatcctacaacagacacaagattgccccgccaacgcatttcg
tacggttaattttgtgcctcattctccatatatgcagtcacctacttcct
gatattgtatattatacggtgagtttgatgtttccaacgtgtactgtacg
gtgaccttctttctctgcttgtaattctcaatatttgtttgttattccat
acctatggaaggttctggtgttataaaatggatccatccctggaagcttc
aatcctacaggcgtttgaggaatgtcaacaatggtcaaaatcgtttgtcg
gcgatgattctggaggcaccgttgatctctcctgtgactccttttcccag
caatgctgctcagaggaacattaatcttctcgttttggacagtgaaccaa
atgtccatgagatttttcactacagcctcttcttcttgtctcgcgtagtc
ggttttgatgtcggcaaaaccaagactagctgagcagacttcacgtcggc
atcttctctatcaagagaagaggtgtatagaccaatgagattcctctttt
tgaagagctgctcaagaatgcctgacagaagttctggttcaaaggtgagg
ccctttgcatttgatcgcttgagaagtttatttttcctagcaacacaaat
gctgggtggaatgacatcacttccatgttcgctttcaccatcccccttgg
ccctcggaattcgcaagatcaatgccattgtcttggaattggtactctag
aggatcaacagatttcgcggaggcattctgctgatgactaggaattgatt
catgacgagagtcacgcgaacggctaggggtataagtggtacgcgatccc
ttcttattgggatcacaggattccattccttggaaggaggtcaacatggt
ttcggtcaggtgtcggtggatagatggaatggaagacaaaatggaaggaa
agtggggagataacgacggctgtcaagagatctctctgaagatgttaggt
tttgttagaagatgttaggttttgttaacaatttttaaaaagtttttatt
acgtaaaattaggcgcgacctgtcgctgcctaataagtcaagaagagtgt
ctacgtagacacgatcgatgtcttcgtagacacagaaagtgcctacgtag
acacagtcgtgcgagtttcgaattgatttggagactgtagtatATacacg
cataatatgttgttaatgacagacttttgtggaaaccgtatggtatacgg
tagtccccgaaaagacttaatgaaatttttccaatgacctgaaacttCAC
ATGGgaaactttggctttcttggtggggggcctaaacatgtaggatgttg
gcaatgatacgtgagtccacgtataaaatggggttacacatagatcgtca
ccgtatatacgacggttttgcattgaatacgagtcaccgtatgatatgcg
gggaatgttcaacctaaaactagcggtggtacatagatcatcaccgtata
ttaaacggggcaacagagaacaccagtcgccgtatgatatgcggggaatg
tatcctagtataagaagcggttcaagacaggttatcacagtacggaatac
ggtgaatcagcggacaccagtcaccataccatatgcatggaaacaatccg
tgtacaagtggtgaggcgcggtgagatgacatttacagtggtgcgtacac
aacagataATTTCtaattttttggacaagtatttttttgagctaaatact
agtagtattgctagaccttctttgagtaccgatttgtggaggagaaatcg
atgaaaaagaaaggtataatatctttaaataattgataatacgagcgaag
ttagaccttctttgcgaaaacaatatgttacgacatatttgtgaattcgc
gaacagaaataaaggtaaatccataaagattcggcatgcatgcgcatgcg
ttgagaatttggaggaaactgtagggtaccaaagtaacagaagagattgc
gatcgtgcaaaatgttctcggcgatcaacctaaaatgaaaatgcaaatgg
gtgagagaagagataccttaaaaaaagaagggaagataaatacatacagt
cattcataatgaatataagggggagaaaccataaccgtaaattatacgtt
aacgtatgcactccaaatagtTAtattttaattaaacatgtgccttttct
tttttctgttaaatccctcacctccTGAGTCTTGATATTCGTGTTTGGCT
ACATTTCCAGGTGTATTCTCACCACGGCGATGCTCTAGTATTGTACAGTG
GAATAGAATGGTACTTGAAATCCAGGTATTCGCAGCCCAAGGCCGCAGCT
GCAAGTTGCAAGCAACAAGTAGACGCAAGAAAGTGCAAAAATGAGCAAAA
GTGGAGAAGAGTTCTAAACTTTTCAGATGTAacacacacacacacacaca
cacacacacacacacacacacacacacacacacacacacacacacacaca
cacacacacacacacacacacacacacacacacacacacacacacacaca
cacacacacacacacacacacacacacacacacacacacacacacacaca
cacacacacacacacacacacacacacacacacacacacacacacacaca
cacacacacaTACatatatatatatatatatatatatatatatatatata
tatatatatatatatatatatatatatatatatatatatatatatatata
ttatatatgttgggccctaaaaaagctaccagccccgtgctggaactagg
accgacttttcgccccttgctggaactgggacgctaacagccccgttgtg
gcacttgccatctaaaagcgatctggtgacgatttggggacatttctggg
ttgaagtagagcattaggagtaaccaaacacaaaaattctgacaggcttt
tctgacataaaagtagatgaaccatctgccatcatccaacgcacccatcc
aaactgcgatccgatgcatgtacaatactcaacaattgcacacctgcgct
cgcgtAATCGCACAATTGCCACAAATCGCCCTGTACTCATCGATCGCACA
GGATCGCACTAACGTCCCATTCAACCTGATACGAATGCACCCAACATCCA
CCTACAACTAATGCCAACACAACAACTCGTCAATGTGCGACGAATGTCAT
CCTCCATGTGATCTGTAGAGCATCATCCTGGGTCCGTCTATCTACTGTAT
GCCGTGAAATGCGTTATGTTTTCTACCACTGGATATTATGCAAAAATGTT
GGCGCTGGTCATTCGTGAGGTGAGATATTTGGCTCAGTTGGGTCAGCCCA
ATTGTGTTCGTTATTATACCAGTTGGTTAGGTAAGTAAATGGTTTGACAT
GCACATGTTTTACGTGTGTCTTTATGTCTTCACGCTACGAGGTCTCATCT
CGCATGTTAATGGCATTTTGTAGAACCAAGTTGGATGGCGGGGGATCAGA
ACTTGACCAATAGCAACTTTGATGACGATGACAGGACACAACGCCTGAAG
CTGCTGACAGGTATTGAGCATGTTGTCAACGGAATCAACAATTTGGACGA
ACTCAAAAATATGGTGGAGAAACTTGAGGCATTTTTGTATGATAACGGTA
TGGAGGAAAAGAGTGACAGATTTAATTGGATTTTGAATTCAAATTTTCCA
TCCACAATCACCAATAAATCATCATCTATTCCTCTTCAATTTTTTTGGAC
GATGAATTGGAAAGCTCTGAACAAAATTTGCACAAAGTGGaagcaacaat
accaaatcaacaatcaaatggttatcaagcaaaacatcaacaTTGAGATC
GAAAGTATCTGCACAGCTGGTGGTTCGTTCTATTGTTTTTGGGGGCCATA
TTGTGTCAGATTTTCTTAGCTTAATCATGTGGAATACTTACAGAGATGAC
TGAATCTTTTTGTCATCAATTATTTTCGTTTTGTAGTCAATTATTTTTGA
AAGTAAAATTGAATGTGGTTTCAAGATAAGTTGTCATTACATGGTTCATA
GTAAACTCCGCGCCTTTGGGGGAGGGGGCGGCGGTGACGTACTCAGTTGG
GGGCTTGGATAGAGATAGGGTAGACAAGTCCATGGATTGATTTCCGCCAA
TATTCGAGGAATCTGCTAGTCCACCTTCATCTAGTCCGGCGCAGTAAGAC
AATATTGTGGCTGCTAAAAGCCTTATTCTGCAAAAACAAAGTGGCAGTGG
CATACAACATGGTGGGTTCTGTTTGGGAAGTGCAGGGTGGGAAGCTGTGG
GAAGCGCAGCAACCATTCACCTAAACCTTCAGTTCTCAGTTGGTGATATG
GTTAATAAAAGGTTAATTAAGAACATGACAAAGTTTGACAAAGCCTGATG
AATCTTGAAGAAGCCTAAAGAAGTTTGACAAAGCTTGACGAAGTTTGACC
TTACGAACTTAGTCAATAGTCGGGTGCTTGCTCCAAAAGTACGGTACAAT
TGTACCATACACTATACACCACAACCCATgaaagtgcgggaaaacatgat
gtttaactcttTTAGGGGTAATTACATGGTTCATAGTAAACTTGGGCCGT
ACAACAACATAATAATATTATTGTTGACTGCATTGTTTCAATCAATTGTT
CACTTTGATTGGTACTACATTCTATGCGAAGACAAACACAtttcaaactg
cattcttatgtaccctcactagtgccaacacgggatgtcccatactggca
ctagtgctggtttgtggtgccccatggtggctctagtgccacaacagggc
tagtgcaaattcggggtttcgagacgaaagtccagttccagcatggggcg
cccagttccagcacgggacatgtcacaatctcattttggtcccagttcca
gcacggggcgccccattgaccctaaccacaacggggctgtcagcatccca
attccagcacggggcaaaaagtcggtcccagttccagcacggggccggtt
gctttttggggcccaacaTATACATAAATGTATGAtacctacctagttga
aatacaagtcagtgatcaacgaatgagaaactaatctcagtcatctattt
ctcaaaaataggcttatttcttggagaaggcttgcttcttgaaaatgaca
ctataaaaagaccatttccaataaataagccctctccgaaaaaccagact
attgtcaagaaaAGTAGATATGGCGCTAGAAAAGTTATAGAATCCAATGG
CAATGAAGACCCACACAGAAGAGGACACCCACTACAACATCAGCAAGGAA
AGACAAAACAACAACTGACAACCCTAATGATAAAGACACCACCCAACAAC
ATCATGACCAACAAAGATGATCCCGAAAAAAACTCCACCCCAGCAACAAA
CCCCCAAAATCTGCAACACATGAACATAACATGGCCAAGCCACACAAAGA
ATGACCATACATCATCAGCAACAAGCCATACCTGGGAGCCCTACATAAAC
CTCAGCCATCCGCACCACCCAACCCCAAGAGATAGCAACCCAACAACAAC
AAAGATATATTGAGAGCACAAACCCAAAGACAATGGCACACCAAGGGCAG
CAAGACCCAAACAATGATGTCACCAGGATAATGACAAGGAGACACCTGCA
CCCCAATGGTGCAACACCTCTCTTTTTTACTTTTTACTTTTTGTCTTCTT
GTTAGACAGAAAAAGTAATCTAGCTTACTATGGGCGACATACATGCTACA
CTAGTACTGGCAAGGCTGtgcagatctggcagcagtctctacctaccagc
ctattatccagcactagctaccatatgtagcaaggtcccaagcctcatgg
actcccattatccagattgatattgatctttagctatagctcataatctc
tctaatgtcgcgtccatgaacttctcccttctcgtctagcatcatatcta
cagatgttagagagacctaaaccacacatcagtccatatcagaacaacat
cctccatcgtgttaatttcatgagaagctgtatttgcagtcatgcctcac
cagtctctcacaaaaatctccagagaacccacccaTTCAGCAcactgcaa
acaaatcacgtaacctccccatacactcgagtgtgggaggttacagaatg
gtatcttccggtaacggtacacttctgtaaccctccgtaaactagtgtgc
ggggaggtttaccagagtctaccgaggaggttaccgaaagagaccaaaag
gagctttccgatttatttctcgatacgagaattggtacgttttgcaggaa
aacagacttctcagtaagtcttagaatcgatatcaatcaaattagtggct
atcactgcattacttagacgaaaaaatgtttaccgtggcataccggaagt
gtgcaaggagggtaacggaagtgtacaggagggtaaccggaagtgtatgg
gaaggtcaccagagagcaccggagggttaccggagagcaccggagggata
ccggagtgtacgggatggttaccggcgtgtacaggagggttaccGGAGTT
CGCACAAGAGTTACttgatttgccgaaaagcagattcgtacgtatgggac
gtatctaagagtgtaccagtgggttaccggaggtaggtaggttacaggtg
gaagctagctttgggcttacttatgctgtatacctgactacagtagcccc
tcacatcgcccaccaccccggcccaccaaaagtgacacaagtgccagccc
caacagaatgctctgctagtccgcggcaaagctccactcaaacctactgt
gattcctcatacacaccatggtaatctccacatcaaccaaagggtgacgt
ggcaatgggccatgggctcaacccgtagtgtcatcaaacatgttcacgcg
tcgcgtcaatcgtaagtcaccatcgcaaaactagcggaaaggaagcaggc
gtttcatctatcatcagttaactcgccgtccttgtggataggaagcaggg
gtttgttgcacttcatgcaattcttgtcaagaagagaatcagccgtccca
gtcttcctcattccatcacggacttcttcagatacgcgaaattgctttct
gcctgaaatccctctttggtaccatgatgccacttgctccaatctactgc
acattttgttttggctttgtcataaattcgattacctggtcgacttcttc
tctgagtttgttcccatgtctgtcgggcaacatcagcctggactgtccaa
catatcttccatgcagctactgcacatcgccttcctgcagctggagaacc
caccacgagaccttcaaccttggtaatactgtaaaatgcacctatgttga
gcaccactttgatgtatgaggtgaatatatgacactagtacaccagatac
tcacgagactgcttttgagaccctgttaatgaagctaaaaggaaaggacg
ttacatatcgaggatgctaaggaaaaaattaggcagtcgtctgtactcac
ggtgggaaaatataggaagaagaatgtacaggaagaagaatgaaataaat
tgtacgcatgaggtcataagtaatacaggttacaaaggtagtttaatgtt
cctcaccacagactctctctccagatctttcagcaggggcttgtggcacc
tgtgcatttgtgtcctaaatacacaagtaggaagataaccaatgttagtc
aaacaattaaattcatgctagatgaaaataaatacttctacctcatttag
cggagccattccgggagatgccttggacgtggctttgttccttttgcttt
ctttgagtgccattccttgtNNNNNNNNNNNNNNNNNNNNNNNagtaggt
gttgtttgaagtgggagaggcatttttgaaaactgacattattttttggt
ttacatttggttgctaaagggtgtaactcttcaaatattcaatctattcc
attttgttctgcgttgaatctgatggtgccattatgaactgttgtgatag
tcaaggatcactttcatacctgctttcacctttgcgaagtacaccatctt
taataagatggacctgatcaccaattttatagtcccaatcacgtgagtga
ttttcccgttctgtattttggtctgtttggttttgcttatattctcaatt
ttattccagtcggccaggaagggaatgtcaaacaacatgtccctgccaaa
aattggctgcacctggggaggcttagtactgtatggtatgttaagcgaat
gactcaagcaacatttgtcacgagcatatctatgtcgcttgtgctctgga
aggggccatgtctatttcagctgtcacggacatcgatgatatcacctggt
gcacttgttctagaatagcattcgcttgagggttcttgacactggtgggc
ttgctggtgatcccatatgattcacatagggctttgaagtgaaatttgaa
ttcgcttccattgtcataaatgatatattgacaacgtggatacctactag
accaggtcttattcactaagttgctgatcattgctgattatcaaagtatg
ctaacttaggttcttcattgtccttttcctcctacgcccttttgtatcca
gggaataatcgcctcagtgattaccggcagttcaactatttcaaaccagc
tggaagctggatcaatcatagtcagacacatgaaatcaagtactgtccca
tctttacctttgattgtgtacgggcgattaggtccacacatagtacctcc
caagggtttgtgctggcgatcttagtagggagtttcccatacttatgctt
atgcctcttgtttacttgacatgcatgacagtttttgacgttttcacgga
cggtattttgcatacatttccagtacatcacagcacaacgggtttctttg
agtctagtgtgtccagggtgctgtagatagtggtggtaccaactaactgc
ggtgttgaagatcttttggaatgatcattttccgtccttacataggagtt
ctgtaccttgaccaattgtgttgagtactgatcttttggtgtcttcaagt
tggcatcaagctgttgtgcttctgcgatctcttgtactgttaacgggtat
attacatcttctttgctgcggtttgcaaataccaggttcatttcctcttg
gtatgcagagttgtcaattgcactctcttcttgaatggtggaataacacc
agcattttgtaaacgtcatccagttttcatgctcactAAGttatggtctg
tatagactattaatgtttgtccccccatgcctttgaactctttgagtgtt
tccactatggccagtagttcaagtttggtcacactgtatttctgttgcgc
tgttgacagttttctgctaaaaaacgcaaggggcctattaccctgggtga
taagtgatccaagttgtgtagacgaggcatcagtgtatatctcaaattcc
cttgaataatctgggtaggccaagactacatccttggcaatgtagtcttt
atgtcatcgagtgctttttgatgcactgtgtcccagtaccatggatgttt
cttcatcttattggctttggtgaccttggtgtggccacactctcctacca
gcgaggtgagtggggcaagcacttcgctgcgtcttgcccaaagatctcta
tagtactggaccatgcccaggaacttacggaggtctttgacatttttcgg
cgatgtggtatgtgcgcccccatgctttctacagagagaacagtacttct
ctgtacgacgtttcttttgaatctggccactaaaagagaccatcttcttt
ttagtcgagtcgctccaaccttctcgatggggtaggcctttttgatgtgt
ccaaggacttctaggcattccctgatactctgtggtaccaaagctcatat
tggtcctgccatttcctaggaaccatcctgaggatgtggcttgccaagtc
ggcatcatcaaagggcccgcatacttccgttgactttgcagcctttgaag
agtaaaacaggcacaacaagagttctacatacccattaaggaattggatc
ctctgcacaaagtccctgatgggtaccctgtttggccctgtttggtttct
tcagcccattgctgatatagaattgttcttgctctgctgcatcagtccta
aagacagtctgcaggtgcaactggacacactccctgaaggagtcccaagt
tgatgagcgtttcatggggtgttcaaccccatagacatcagtccagggtt
cacagttgatctgttccctgatgatgttggtccaagacagttggatggaa
tactgcaagaagatcgcttggccagcggactcagcagcagttgcctttgt
ccatgcctggaggacgggagaactcttgtccattcccttataattggctt
tggccacagtggccgcagtcagtttttcctcagccttcttgtctgccttg
catgcttcctcgaaatctgtgtctaggccttgatgggaaataatctctag
taaggtctgaacatggttcaggaactgcgccggacttcttgcattgaaga
cagtgatggccaaggtcatcttgttggagaccttgattttatgtaccacc
ttggtggtgtccatgacagtagtaatataggagatgggtggtttggacct
cccagagctcctctcacactcttgtggattgaggccttctgggctcgact
tactcaacgacatcctctcaattgcctatccaagaggtgtattataaaat
aaggccttgagaaaggtcttgggcgccttgtggaggttagttcaaaaatg
aattatttcattttttatttttcttgttcggcttttaattcttaaaagac
ttgcttccggctaattcgcaagaattctccatcgtgaaattattccaact
cgaaggactccccaatcgccaaagttgatcgcacaaagtttattgcttaa
cttgctgatcatgggagaatttttggagagctcgctgattgcaaaactga
agtaattcgttgattgggaagatgattttggagagatcgtcgatcgcgca
aaaaaaaagtatcacttacacgaaaaagttgaaattgccactcacaatca
aaaaatatttatcatacctcgtgttggaggggttagatgttgttggtttt
ggtacacgaaggtcgaaccagcgctatcttaagacagtgacctgagccct
ttggcgcaaaaaaaaatatcatgcaaaaatataggtagtttcaaaagatg
gcaaagaatttttatatgagcttaatttcctccaattgtgaggatggaat
ggcagtggaactgcatttccaatccaaatgatacaaacaaacattgtgta
gatcctacagaatattggtatgctttttgccttctcaaCAgaaggggcta
tggactctggtgttccatagccctcgaggcagcagactcctgtagtgggg
agtcctagctttttgggccagggcagtggactccaatgttggggagtcct
tgccttttggatgaggggcagtggacttcctgcctggggagtcctgataa
tgctcctcttgtattttgtaccaatgggtacaaaaatgggctgattcttg
gcctatgtcaGcttagtttcacatgtccgctgcgtctgcgtcgaaaaatt
gttgtaaaagacaatgtccaggacatgtccaggacacatcctggacacgt
ccaggacatctcctgtttttcctgttttcaaacgaggacacaggacatca
aaatttggacattgaggacatcaaggacacgagaggacatgtagttttta
ctgcattttaatgatcattattgaccaataagtgtcttattttgactctg
ttaatgctttacatcaatatgcagactacaccacatacatttaataaaag
tggtagaattaatttatgtgggataagctactcttcataccatgcagtgg
ttgaataggggaacaccacccaacacaatgaatactatcaatcaatgtat
ggtaagcagtttcctcaaactagagtcctatggattgagtgatgcacaac
attttgtagtctggagcattcaatttcaatgtgttttgaatgcaatgagg
tagtgcaaaacaaatatttctgtaaatttcaccacaacagtgctaagttg
aaaatattcagacattggactgttttaaataatgtttgtgaaagacaagt
ctaacagaatactacaacacgtgaagtataaaaaatgtccatgaaaataa
ttttaatttcatttatcacaattcactcaagctttaagaaatagtcccat
aaacattttatagccccctggttattcttccctcatccctctgtcagcac
aaaatgatctggaagtgccattggtcttgtgacaaaagcaaagaaagaat
ttggaacaagtggtgtgaagcattttgaaaaaaaatattagcagctaaaa
atgaactgtacgacaaaggctgtgaacaaactcacgacttctcgacatcc
actgcttgttgaggggagggagggtggtcggctcaattagatctgtggac
cgagcaacactgattctcattgaggggtggtaagtatttgattgaaaaaa
ttgtcaggtgacgtgacgaaatactttgaaatgaaggagaaggaatagac
ttcttacctgaaaaacgaaccggctgctagctggtgctgtttgcgttgag
gggagggagggagggcggctcaattagatctgtgggccgagcaacaatga
ttctcatggaggggtggtaagtatttgattgaaaaaatggtgacgtgaca
aaatactttgaaatgaaggagaaggaatagacttcttacctgaaaagcaa
accggcggctagctggtgctgtttgcgttgaggggagggagggtgggtgg
ctcaattagatctgtgggccaagcaacactgattctcgtggaggggtggt
aagtaatttattggaaaaaattgtcaggtgacatgacaaaaaactttgaa
atgaaggggaaggaatagatttcttacctgaaaaacaaaccggctgctag
ctggtgctgtttgcgttgaggggagggagggtggactactcaattagatc
tatgggccgagcaacactgattctcgtggaggggtggtaagtattttatt
gggagaaattgtcaggtgacatgacgaaaaactttgaaatgaaggggaag
ggacagacttcttacctaaaaaataaactggctggtagctgttgttgttt
gcgttgaggggagggtgattggaatatcaaggttcagtctctttgtggac
tgagaggctgcgatgtaagtggatggcatggtaactacaatttaattcat
tgtggcgagatcgtggaccatggaccattatttgtgtgcagccacttttc
acgcattattattcacatgcaattcaagatattatatcacaacatgagAA
CATGtacgtaaaatctgggactcaaacttgcggacatctggccgacacgt
gaccccaacccgacacgaggcttcgtgtccagaaaatcacatgtccaggg
aaaatcaccaacattggacacgtccaaagacacgtcgaagacatgttgag
gacatgtgaaactaagTATGTCAgtaactattcaatttttgccctaaata
gtgatggccattctgacagcactgatgcatgccatcactctgtcatcCCT
CCCAAGACATGCAATACACCCTCACCTCCCACTTACTTTCAAATCTTGAT
TGTGTCGGTTCCATTGCTTGagtatgaaccagaagacactgctgccattg
ccaaaggcacactaaataatcccagaaattctagcaagatgtaacaggtc
aaatggtagagtatatgcgatgacgtggtacttagatggaatggccttcc
cttttccaaagaggacacagaagcagcagctcataatgaaagaatttatg
aagatggcccttaatgtgagcttcattctgaagcattgccttcctcagag
gccaccttcagcaggcaagggttatgcagccaatcaagatcaccacaagc
atctgaaagtggcaagatgaaagatattctctttcatcttgccactgggc
atcgcattatgagtagtattaggagactcttgccaggccttttggaggtc
aagcaagtgtgcctattactgctgatgcaattgacagacagtttgatagt
gggaattcagagtggcagaagaaagcttcaaagtacgtacaagagagtat
gacacccaagagccattacaagttgaagaagttccttgatgaagagatgt
taaacaagatacgattgacccagactctgttccacattccaaaatcacat
tggagttataacgactcaagaactggcagatcgatatcaagtggtaagaa
ggcaaaagaggaaagttatccaaatcaggaacagtcaaaggagagtgaga
gttctccggaacctattgttaagaaaattcagaaatttccgccaaaatgt
gtggttaattttgcaattgccgttccaaaagataaggagctcaagattac
tcaaacaacaatctactgttctacatgcattgtgggcttgggtatcaaga
ggaagggaaataggaaggcctctttctttgagatctttcatcaaatcaga
gacctattgtatctaaaggggaaatcggacagcaacagggcacctcctgg
gaatgtaagtttttctaagtaaaggaaagcaggtaggaaacattccactt
gataatttatatgttaaatttagagagaacaccatgaaacacccaaatat
acaagctaatttaccatacgaaattatgcatacgaagctacggtgagcag
catcgcagtaaattttttggaccggggctaatgatgccaagctaacatga
cctcttggagcaaataagtttcattggacttatgcatgagtcgcatagta
atcgaacggctaaaggtgaaatagttcactattaggtttaggatggggaa
agctagtaatagtgaactatttcaccgttagaaaaggaactgggaTATAT
CATGTTGTAATATTCACGGTACAATACTTTCTGCGGACCGGTAACTTCTA
CAAACAATTTATATAGGCCAAAAAATAGTATTATCAAAATATTATATAGG
CCATAACGTTATCTGGTCTCTTGTGTTGAAGCCGATCAGGAGTCCTGTTC
ATGTTGACGGCGGCCTAATATGGCATAATTAATTCTTTATTGGACCAATT
TGTTTGGACAACACACAAATTCCTTTATTTTCGGTGTGTATGGTAAATGG
TACAATATTTATATAGGCGCAAGCATACAATCCAACATTCCATACACAAT
ACAAGCTCACAAGAACAACCACACAAAGCCATCATAGAGGCCATGTGAGG
Ctggattcaggttggcatgcagaatgtatgtacagcccaaaccaggtgca
tgtacgcagtttggcatgcatgatccaatggggttcatgcaaatctaatc
tccttgaattacatgcaaaatgcatgataaactagaagggacctgtcggc
aatcctcattttcaatcagtttttagctcaagaaataaactccaaacaac
tggaactgacctaagccgttttgctgtagttgttactatgtaataagcgg
gtagatacatgtggttgaaagattttatttatgagagttacactactgaa
ataggtattgcatggtacactaggtaatccatgcatcaccaagcacaggt
gatcctgttagagattggaggtaatttagggcagttccatgactgctcct
tttctctcaactgccaacaggaactgtcccatgagaaggtttctgagaaa
gaaatcctctcttggatatttgtcaagaaacacctagaatgtatatgggt
gtttctcaagaaaaattgtcttttgaatattgtttctcagaaacaatatc
ttatgactattgtacttcctttgtgttacacaaagggaagaggaccattg
gaggttccacctggaacctctttgggttaccagttaaggtagataattgg
cctatgtcactcgcccacgattggagaattagcgtggctcgaggaaaagt
aaaacctcggtgaggaaaaatccgaatatgagccagacttgcagaaaaac
cgttcttgttgaggttaaaatgtgcaagctgcctgtgacgatttgtacct
acatattattttatgtagtatatgaagtgtaagttcatgtggagatttgt
catggcttatgataaagctggtttgattgtactctcctaagtcaaactta
tattctgacttacttcagcgtgtaaccctgattgtcttatcgtatactgt
ctgtgatagtccaattatcactggtataccgactgaatatttgtggggta
aaatacctttgtttactaagcattgctttccacggaccatgtgaccataa
atttatgaggataattttgggtcggtttggtgttgcctggtgtctcctat
tgatttagtctgtgtgtgcaaaagtggaatgccgaacaacaattccatct
tatgattgctacactacatttaggcgataggcactgcatagtaggtatga
gtgaatggcatctgagtgtttgtttaggtaaacattgtgccactagaagc
tgctgacaagaccatgattggtacagcaggccaagcatctccatgatttg
gttgatgttgaactctagatagtaattcacttttgggttttgatatttga
agactctggttgacttacactgggaagccaaatgaaatgcatatggtccg
aaagtggagtgttgaaactgcaccttaattgtcacagttgtgtacaatgt
ggatattgaaccaggtctaggcgaaggtgctgatagtacagatattctgt
ttgttatcttctgcaatcctttgtgttggtatattgtccttctatttgct
ctgtaacccctatgtatccatgggaatagttgcccaaagggtcagctatc
ggcaagtgaacaatgttaagtcatacataatgtattgactataatcattg
gaaggtccagcgtcaacgtctatgtctttttgtaccatgaagagtgcgga
ttcagtgtttatgatatccttttgtattttgtagcaaggatcctcgaggg
aggtctgtacatgtataactcttttgttggtggtaatgacattgcaacat
atttaaatgtgcgtgcgtaccaattttatattttgtaagacagttgttga
ctataatcttatggtttatggaaccatattgtgacttcacagcgagcatc
atggagaagtgaactttccatgatatgttgacaacgtaatagttgtgttt
ctctttggatttgtctaagctagtgaagcgatactacatttctgtgcaca
gcttcttgagttgcatttgttttgcattgcatgccaacaaggtgctacat
gtctctcagtagagatgttcatgtttgacttatccttttgtgtgagatga
tattcctgtttaactagggatactcacaattctattgctgtggttttaca
agaacaaaggttgtggatcctttgtgttgttgtgctcatatgatcatgag
gcttattttatggtttgttgtgcaacatgtatgtgcactacctatggtca
tcccgttgtctttagcaaaagacccacgtatttcggtgactctaagagtc
cttccttatggacaccatatgtgttctccatggataattctgaaggtaaa
ccatcagaagttctcacaagagaatcaagtactagtcattgagtctcagt
gagaccataatctagtaagacacagtgttgaatccaatgatgttaatcat
ggtcaaggattcattttctcttattctgtgtattatatgcactctaagtt
cagcaagctgtactagaatgcgagcatacccaacctgagttggtgttgct
ctagacttgttgtggtaacaaatgtctaacattaatgtgtctctttttgt
gtacagtgtacctcctcctctacaattccagttgtgagtgaggtgagaca
atcatattgtcttacccaaggttctcccttgtactggaccacccagtagc
atgtgagttccctgtatgggcgaatgttttagcgagttttcatctgcttg
taagatggtgcttttgccatgcgaagactttgggtctattattaagccct
tgttgtctttgtgcagagatgttgtgtattggtttgtcatgcaaaccact
gctgcttggtaagtccatcctaaccttgtttaaggtggtctctcaagcta
gcctttggagaatatcattactccaaatgagttctattgtgaacagtatg
gccatcattgactccattgaatgtgcttgtgaggcacgtggaaaacccat
gattgttatacctactcagtttttctagggcaagcgggttctagatgcgt
cagtatctagtctatgatttgttgacttttcatgaagtcttatggtgttt
gcagagttgaacatagcaacatctacagtactgtaaggattcttttgagt
ttagacagtttcctaactttttgtccatatcttattttaagaatcacttt
ttgatttacagtaatttatgtttgtttgggtgttctgttcttgtacagcc
agttctgacggctgactgtcaatgaaaccctccagtcgccaaggtaaatt
gtcctcgttgttttacttgacttttggactggttgtgctctgtctttata
ggctgtaaacctacctcttcggaaaatagaggtaaacaggcacgttcttc
caacacactgaacttcatcaaacagtttctcttgtcatgagaaacctcag
taacatgtatgaaattgagtttgtagtgtaagtgtgtgtctttttcttta
ttttgacacagcttggaaggtctgctattttactcaacccccagagtttt
tcacaggagtggttagctctgtgatcatgagtattttgctcaagaagagt
cctgcacttaagtggttagctatgtgcatggtatgttgtgtccaggtttt
gtttcaactctggttcacagatttttgcagactttgcatcaattatcact
ggcaaggtaaaattgatcttaacatattttatgttgttatttgttcgaaa
atctagaacaattcaaactcagttcttgcatttgtcaaagactgaggtca
tatgctggcttagtcactctgggtaacatgtactcagaaaagtgtgtttt
gacagaatttactgcttgtgcaataaaaacatcgtgtgactttgcccttc
cttttgagtaggaagaacccatcctgcgtcgccaagagtttgacacctgc
ctagctgggtaaggaaaacatatggatgttctaattttggaacatgggga
agcttggaactacgtccttcttgctttcactgttactgtagcaacgtgtc
aggggttcgaaacccaacatggtttgatttccagttgctttttgatacca
ttgcttgttaatagtgcaacatggcacatgtgtacatttctctcgtggga
gaagagttcatcttcttgagaaaacaattcatgatgcctgaagatttctt
ggcattttttatttttacatgtagcaaggtatttgaatatcaggttattt
taacgtgacagtagaattttgatcaagatttttatctaacgagcttttaa
tttaaaattaaataattcaatttatattttgggctctaaattctattttc
ctcggaccagaggttgtgcatttggctattcataagccaactagctttct
ttcctttttgccaagGNNNNNNNNNNNNNNNNNNNNNNNNNNNNNNNNNN
NNNNNNNNNNNNNNNNNNNNNNNNNNNNNNNNNNNNNNNNNNNNNNNNNN
NNNNNNNNNNNNNNNNNNNNNNNNNNNNNNNNNNNNNNNNNNNNNNNNgt
ggacagatctccacacagattgtggtggacagtactctacacatgatatt
gtggagtgttctccgtgactttgagggtggattttgttccattatgctac
attagccccccaatgagatagctctcagaaaaggattgtggagaactttc
cacgaggtatctttaccactagtgctctatttgtgcacaggtgcttagtg
catgCTCCCAACTTAATTGCTGATGGAGAAATTATCAACAAGGGAAAAAA
CCTATGAGACAAGATTTCTAAAAATTTGTCCAAAAAGAAGCATTTAAATT
GTTCAGACTGATTAAACTAGTcagccactgtgcgctgcccaacaggcatg
gtgcaatagtcaaggcttgtcttgaccttttatgtgtatgaaaggaaaca
tcctatgttcaattcaattggcctatttaattgaaggaaagcaacatgag
gaacattaaaatgaatttttgattatggcttcaaaagaattagattcaac
atgaaaagacagatggagtttgcatgttcaaatcaagcatgacatgttaa
tatGTTGAAAAGAATAGGAACAAAACTatgtcataatctacaacatttgt
gaacttttttttgcacaagtggttgtaccaattatataagtccatcttac
ggtttagctaatacaagtgtacgcacaaatctggtatgaagagagaatgt
tctcaataatatatgtgccacagtatccacagtatcatttgggagacaaa
atattttcacgaagacattttcaagtaatgaggaagaaactagtaacatg
ctagtaattaattaaaataaattaattaattaattgcttgatgaattaat
aaaaaataaaaaaaactatcccaacttctttgctcccgtttatattggtt
gattgttgtgttttgttaaccgacattagtaatggtggctatattatcag
gcttgtttgttgagtcatcacaggctctctccactctcctattgctttaa
gttgattgttggatttgttagtgattgggccatatctctctgcccttttt
cctaattgcttagctctttcagagttgattgttgtatgcttgcagctgat
ttgggaaagatgaaagatggcatgaaaaaggtgagatttcatgcaagatg
agaatcaaaaacggaaaaatacaatgaactcaccttttttgacctaaaat
taccctcacttcctcccatcttcaagagaggcggaaagagcgagagaaca
gagttggaaggttcaaaatggcactgctcttcttcccagattgttggaat
tcagagatgtccaaaatctgagtccatgatctctcggaaaggagtgctca
gtggttttttcttcccacgtcgatctgagcataccttcatgagcgcgcgg
ttataaggataacggcgcttgcctcggatcaaaaaaaggagcaatattcg
ctgagatattgcgaatccggtttgcggccggcttggcaccatggtcgatc
atgatttttcctagcgtgctttgtgattctgcgagccacacacaaaacta
tgtggtataatctctcgtactatactgatctatatgtagggtacGTCTAT
TGTAcaagtctgaattcactttgaaccactacggggactttgaaccatca
cggggagttcgaaccattacagagtaattatgctattcctacgcaagatt
ctacaggtttgaagaaaaaattgatcgtgttctattgtcagatagtctgt
ccgtagttaattaagaatgaccataaaaaaatatcgcgcgtatgtgcgcg
atgatgatgtgtcttctcacaattttcaacactttcgctatctgacatca
atgtcatcgtagaaaacataccaatttctacgtggtggacattgaaccat
tacatcattttatgcctataatggcagcaaatttgaggaggtgatctcaa
ggacctgatgttgtgtggagctggacttaagctctcaaaatagtcccaaa
gggttttgcaatcttgcccgggtctcagaggttggatagtgccacgacac
cagtgcccaaagatatctgacatgtaatggttcaaagtgaattcagactt
gtactgtaaaacacatcattcgcaccagtacaataccgtgaacatcattt
ctgacgatacattttcctgtgaaggcagtagtaataaaaattattaggcg
ttaaagatccaaccaactcccgtgcacacttctgtgcacaagctattaat
aatgtaacataattaaaaattactagcttcacgcaatacaatcaaaataa
aattatgttacatacttagaaaatatgcacaaaaaagtgcacaagtggga
aattcaaaggtgcatggtatgtgcataaaaaatgttgactatgATGTTGT
AATAATATTATTATTATGTCACGGTACGGGTTAGAAATCACTTTAGGGTG
GGGGGTGTGAGGCGagcggaaagatatctgaatttaatgcgtaaagtgat
ttttaacGCTTTCTGGGACGGACTTCTACAAACAATTTATATAAGCCGAA
AAATAGTATTATCAAAAAATGATATAGGCCATGACAGTATCTGGTCTCTT
GTGTTCGAGCCAATCAGGAGTCCTGTTCATGGTGACGGCGGCCAAATATG
GCATAATTAATATCTGAATGGACCAATTCGCTTGGACAACACACGAATTC
CTTTATTTTCGGTGTGTAAAGTAATGGTACAATATATATTTATATAGGCG
CAAACATACAATCCAACATACACAACACGAGCTCACAAGAACAACCAAAC
AAAGCCATCGCAGGCCATGCCCCGAGAACAAAACCACCTCGCAGCGAATA
CCTCTAGAGGCAAAATATAATTGTCTGCCATCTATCGTACGAACTCCCTC
CTCCTTCATCATGAGAAACAACAACCTTCCACCCATCGAAACCTCCCAAg
aggacgacgacgactacagcaacgatgacgaccacgacgacgaTCCCCTC
CACGAGAATTACATTGCGCTGCTGCAATACCGCTCCCCGCATCACATTCT
CAACTTATCCCCCTCTCCCACCCCCCCTTCGCCCACGGACATTGAACAAG
CGTACGTCACGTGCCGGCAAGAGACGTGGAAGGCATTGCGTCTCACCGAG
ACGAAAATGCAACAACAGCAGCAGCAGGGTGGAGGGACTCGAGGCAACAA
TGCATTTTTCATGAGTCAATTAAATTATCTGGAATTGAAATTACGTGCCT
TGGATCAGGCGGTGAATGCCCTGTTGCCCGGAAGCAGCATCATTACGACG
GTGGAGGAAGGGACGAATAATGATGGTGACCATGACGACAACAACAAGCA
ACACTACGTGGCGGGAGGAGGGAATCCAAAGCCTCCTTCTACAATCGAGC
GAGCAACAAAGCCGCCACCGCCAACCACAAAAACCACAAGTACAAGAAGG
ATCACCCAAAGTATCCTCCAACCCGACGACGAATTAGACACCATCGACAT
TTATTTCCGTCCACAACGTCCGAGACATACACGTGGCACATcgtggtcat
cggcgtcggcgtcggaatcgcgtcATTCCATGGATATGAGCAGTGTTTCG
TGGGATGTTTCACGATATACTCCCgaggaggaggaggaggatgacgataa
tgatgGAGTATTGCAAGTTCTCGGTCCGATGAAGAACAGGGGTGAGAAGG
AGAGTAAGATTGTGGCATACACTTCTCAGGGAGAGAAGGGAAAGAGACAA
TCCAAGGATAGTCCTAGGTCGATTGTGGATTTTCCAACAGAGAATGGCTT
TTATGGGGTGCGTGATTTGAACAAGCCCGATTATAATGGAGCTATTGGCG
GCACTCacaaaagaagcaacaacaataacaagagcagcaacaaccaatgg
caaagacataagccacccaaaccagcatcacacatactcacttcaacaac
aacaacaacCGCACAATGCACCATCGAGGCAGCACGAAAGGGCGTGCTCC
GCGCCCTGTCCGAGGATGATTCCGAATGTCTCCCATTAGAAGAAGAATAC
AATCACAATCATAGCAACAAGGCCGCCACCACCCACCACAACAAGAACAA
CACACCATTATCCGTGTCATTATTGGTGAAACGAACCACACCACACCAAG
AGGGGCAACTGCCTCGCGAAAAGATTGTTTCCTGGGGAAAGACCATCCAT
ACCACACACGATGACGACGACGTGTCGGATGCGGATCATCATCGACGTAA
CAACGATGATGATTCTCTTGTAAAATCCGTCGAATCCTCCTCTAGAAAAA
GCGAAACGTCGTCGAAACAAGATTTCTCCAAACAATCGGTCATGACATCT
TCCTACTACTCCTCTTCGGTGATGGTCTCTCATGACAACTCCACGTATCA
AGAAGAAGGTGGAGACGACGACGATGAAGATGAATACCGCACATTGGAAA
ACCTTGTTCCCAGCAGCCATCAGTACCGTCCCACGAACAATCGTAACGAT
ACTGATGATTATTACGATACCCTCCTCCAATCCAGTATGGCACTGGCTGA
CGATCTTTGCGGAAACCTCCTTGGTGTTTGTTGGGAGTCCGGTACTACCG
CTGCGGCTTCGTCATCGGGTTTTGTGGGCAAGGCCTCGCGAGACAATAAG
GTTAACGATTCGATTCAAACATGGGAACATAATTCTACGTATGACAATGA
GTCATCGTTTTCGTATCTTGTAGGTAATGAGGATGATCGGACGGAGGAAG
ACGGGGGGGGGGAAGAGTCTACCGCGTTTAATTCGTTGAGTTCGTTTGGT
AGTTCATTGCCGGCGGAGGTTTCGACTCCTGAATCGTATTTGGTGACGAG
GTATAGAGAGAGGAAGATGTTGGTTTGAGACATGTGGAGATGGTCGGGCG
AGAAGATAGTCTTGTACGACATTAGGGTGTTCTTGGTAGTATACGTTTTT
GGAGATGAATGATGCTGCACTATATGTAGTGGACACACACACagagagag
agagagagagagagagagagagagCAAGAGTCGAGATTTTCGTTACTGTT
TATAGGTGTGCTTGTGAGAAGAGCCATGATGTCTGGAATGAAGAGGTATT
CTCATGTCAACTGGGTGCTTCAGATTAAGAAGGCCATTACAAATTAGAAA
TGAGGAATGGATTGGCCGTGGTGTATAGAGATCTTCTGTCGTGTGTCGTG
GAATGATGAAAATAAAGATCGCACGTCGTACGTTGTTAAGCGGTTTTGTT
ATTACAAATTTCTTATACAGATGAATGTAACTTTCACACCTCTTGCACCA
TTCATTCTTCGTCACAATATTCAACATGAAGTGCAATAGCTCATCTCAAA
TGTTTAGTGCAACATCTCATACGTCCCTAACACCTCTTCTCCACACTCAT
CATACGCCGAATCAAGCCCCTCAAGACAAGCGTTCACGGCAGCGAAATTC
ATCCTTGCATCACTAATCCTCCTATTGGCGGCACGTAGAAACGATGACTT
TCGCGGTTTCATTATATGTTTGCTCCTACGCCTCTCATACGCAAAGCAGG
AGTACGCCCTCGATACTTCTTCCTGGAGCATTTCTTCAAACATCGATTTC
AGCTGATCGAGTGTCAATAGATCGGAAATCTGTTCCTTGTCCATGGAGAA
TCTCAGCATTTTGAGACCCAGTAATCCCACGGCATCCTGAACTTACTCCT
TGGCCTCTTGATTCTGAACGGGAAAATTATCTTGAACTCGAAGGATGTGC
AATCCCAAGAACTGGAACCACCCGCTCCATCCTATAATGTTGCGATACAA
TGCCGCTTGCTCTTTGCGGCCCATCCCCGCTTGTTCCATTTTGTTCAAAT
AGCACTGCACGAGCATGGTAATATATTCGAAAATACTCTCCACCACAAGA
CCATTGAGTGCATGAGAAATGTAGCAAGCGATAGGGAACGCCAAAGCAAG
ACCCACATCCCTTCCCATGGGACCCGCCATGGCCATTTCCCAATCACAGA
GTACCATCGATCCATTCGGGCCGAATGATTCCAATTCCTCGACGGATGGT
TTGGGCTCGACTAGAATATTGAAGACGTGTGAATCACTGTGAATGAGACA
ATCCCGTTGATGATAGTTGGAGATTATCCCGTCCACTACTTTTCCCAGAG
TGTTGGCACCAACCTCTACGCAATACCTCTCAGTTCGATTTTTTGGATCC
TCCGTAGTGCAAGCCTCGCGCACAAACACTCTCATTTGCTCCAATACATT
TTCCATGCAAGGTTTCACATTGACATTAAAGTTGGGATCAAACTCCTTTA
TAGTGTGAAGCTTGGCCAGAGTTTCCGCCAGCTTTGGTGCGATTCGAAGA
TCGACGGCTCCATCGATGAATTGATTGCAAAATTGTTCATCGGCATTTGA
CCATTCCGTGACAAGGAGTTTCATGTGTTGTCCATCTTGGTGTACATCCC
AACATCCAAGTGGCTTGACAACACAATCCGATGCAAGTTTCGAAATGGCC
TCCATGATCATCCATTCGTTATCTGTCCGTTTCAATGAGTAATGGCTCGA
CTTGTCGGGGTTCCACAATGCATACTCAAAACTCAGCTTGGCAAAAAGGC
ATAGATCGGGATGATCTTTCACTGTCACTTGGTACGAATAATTGGTGTAC
CCCCCAGATAAGATTTTGAAGGATAGGTGGGAGCCATTGGCCATGGCCTC
ATTGATTTGGAGAAGGATTTTGTGTGAACTAGACGAGGAAGCAACATGTT
TCATGATTGTATCAATGACAAGTTGTTGCTTGACTCGCTTGTCGATATCG
ATTTCATCGAAGGAAGGGTTGGAGGTATCTGCGCTTGTGTTGTCGGCTAC
CATACTGTTCATTCAATGTGAATATCAAGTGAAAATCAATGGTTCAAGTA
GAAACTAGAGATTGCTCGTTTGCTCTCAAGTTTTTGATTAAATTGAATTT
GTGAGATGTCACTGGTGATTCCTTTCATCCAGCTGCTGTACAATACAATA
CTAACAAGGAACTCTCGCATGGGAGACGTCTTTTCTCACTGAACAAGATG
TAGTGTCTTGGAAGTTCACACAACAGCAAATCACCAGTCAAACATAAGAA
GGGATTTCGCCTCAAATTCTCGTTTTCGAACTAGATTATTAAAACGAGTA
ACGAATCTGTCACTCCTTTGTTTGCGGCAATGGACTGTGTTACATGGCGA
ATTTGAGGGTAGCACGACATAAATCTCGATTTTTTTTTCTCAACCCACCT
CCACCACCAACTGACAAAACCATGCCAAATAATTACATCAATCCATCAAT
TGCGTGCATCGTACCATATCAACAATCAATCCAAGCTACACATAAACAAA
CATACACGCCCCTAAGAATTCCTAATGGTTAGTactggatcgaacataaa
gttggcctgaaaagaccatgttgAAACGATAGCACCGAGCGACAATTTCG
ACAACCAAATCTACCGAGTCACACTTTTCTATCTCGTAGAGTTCCTCACC
GGACAATCacgacaacatcaacgatgtcgtcgtccccaacaacaacaaca
acgacaacGAGGCATTTTCATCGGCATCATCCTCCAATTCTCCGGTGGCA
CAATGGCATCAATCATGCCATCAACAAATAAAAAGGACAACAATCCACCG
AAGGAAGGATCCATCGGTCGATGGGGATTTCGTCGTTGGAAAAAGGCGCG
TATATTCGTAACTCGATCATATTTGCCACGGGGTTTTTATGGGAACGACT
CCCCCTGGCAATCAATGATGTCTTCGTGGTTCGTCGCCGTGATTGGACGG
AATTACTTCTTCCCCATAAGCCCGCTCAATTTCATAAGAAAGAGTGTGCA
TAGTACTGTCGATGTGCTGTTGTGGGAAGTTGGTTCTTGTGGAGAAGGGA
GGGATAGAAAATGTTATTGTTTCTATTATTATCGGAGACTTTGTGGTCGA
TACCGCATCATCCGGTGTGTGCCATGTTTGTTAACAATCATGGTTTGATG
GAGGGGGGCGGGAGGGGAGTGTATCTCCTCTTTCTCCACGTATGTTGGGA
GTTGGTATTAGATATTGACATTGTTGGCTATGAATTATCATGTAGAGCAT
CATGATTTCCCGACCAGTCCGTTTTATGAGTTTGGGAAGTTGAGGGAGAT
TGCTCCGGAGTTTTATGGGGGTGGGTCGAGAGATAATTTGTAGGAGATTA
TGATTTGCGCGTTTGGTAGGCCTCAGCTTTATGCTTGTATGGATGGCGGT
GAGAGGATGGGTTGATGGAATGGGTTTTGTACATACATTATTGTTTGATA
TCCGAGCCTTCGGTTGCTTGTTGATATTCTTGTAATTTGTGAGTGGTGAA
ACATGATAATAGTAATCTATCATCGTCTACATAGCTTCGCCCAAATGAAG
GAGGTGTCTGTGCTAATCTATATGAGTTACTTCAAGATCACATCATTATT
TCCAATCTTACAAGCCTGCAACAAACCCGAAAATAGAGGATTTGCGCTCT
CCGGCCGACATGTGAACTCCGGATAAAATTGTGATGCCATACAATATGGA
TGTCTTTCTCTACTCAACTGAGAGACTTCCATCCATTAGCCACTCTCATC
GGTATTCCTTCCGACAAATTCTAACCCAACCTGTTCAAACCTTGGTACCA
ACACTGGATCGAGCCAACCTCTTCCAAACTCGAATCACCTGACTCTCGTC
AATCCTCGTCATATCCTCTACATCCGAATAGTCCACTCCTTTCTTATACT
ATCGAATGCAAATTCTGCTCAATCGAATCCCCCAGTGTTGGAACTAACAA
GACGTGCAGGAAACACATATTCTTATATCCCACATTCTCTTGTAGTTGAC
GTAACGCATCCACAAAAGGCATATTCTCCATGTCACCAACTGTCCCGCAC
AGTTGTACGATGCATACTCCCGGACGCTTCTCTCCTCCGTCCGACTCTTC
TCTACCATGACTATTCCTGGCAAAGTCTCCGCCACCCTCAGGACCCACTC
CTGAATAGCATCACTCACATTCGGAACCACCTGCACCGTCTTCCCCAAAT
ACTCCCCAGCACCCTCTCCCTCTCAATCACACTCTGATATATCTTCCCGT
ACCCGTACTCAAATCATAATTGCCCAAATCAAAATATTCGTCTCTTCTCC
ATCGTCCAGGACAAACACCTCTCCGTTTCATGAACCCGGCGTCGACGTAA
AGGGAGGGGTTGATTGTCAATCTAGTTGTCAATGCGGTGACACGGAATGG
TTCATAGCACAGGAGAGGACACCGATGGAAGAGGCCGTGACGCCCTTGCC
GATGCCAGAGAGGACGCTACGGGTGACAATGACGAATTTCCGATCGGAGT
GAAGGGAGTTTGCGAGCAGGGTGGGGAGGGTCTGTGGGAGGGAGGGGAGT
TGCGTGCGGTGGAGTTTTGAGGGGACGTGGTGGGTGGTgggaggaaggac
gtgacggagacgggcgaatgtagaagaagaaggaaggagaggatgggagg
GAATGTTGGCATTGGAATGAGCATGATGGGATGCTGGGTCATCGTTGTCA
CAGGAGTTATTCAACGATGCAGCTCATTTTTTATGTTCCGAACGCTTTGA
GACGAGTATCGTACAATACTGTAAAAGTCATAGTTGCAACTTTTTTGAAC
GCGCTGCTCTTTATGGGTAAATCGCGTGCTACCATCAAATATGGAGAAGT
AACTCACCCCATATGGTAAAAGGAGGGACAAATATTGACTCCTTCTGAAG
CCTAGGTGGGCGTTTTACATTTTCTAGGGCTCGAAGAGGAGTGTCGTATT
GTCACTCCTAAGTTTTTTTCGGGAAATCGTATCCTTCTCATTAATAATAG
CAAGACACATTGTGGCCTTAAGTTGTTTTCATGCTCTGAATTGTAAGTTG
CTCGAGCACCTTTTTGTTGGATACCATCCACAATAAAATATattaccagt
agccgatgcaagattttttgaagcgaaacagattgcgatttgtagagaca
gaggaagacgtacattaaaataaagtggcttgtagtacgagtgtatgcca
aaatgggcgggagcgcctcgcgcgcttcgcgcgcgccgcgctcccacgcc
cttttagtttgtgaaatcattttcttgttacacactcttttgtgacacga
taacattcccttcaaattttaaagaacccttgtttaaaatttttcgtctc
tacgtcttaaaatgatttgtgactaatgttcccttaacagaaacattgtt
gaaaataatgtcagacgttacacacaaagatataattttaaaggtaggca
tatattaaaacactaagactacccatgtaagtccaagcgaaaaagggaat
tttttacaggtaagttaagatcaacttatagttctgtacctgttttggca
aaaagcaaaaaaactgtctcactgaagaagaagaagaaggagaagaagga
gaaggaggagaaggagaagaaggagaagaaggaggagaagaagaagGagg
agaagaagaagaaggagaaaacggctcagtttccaacacaactaagattt
taaaaaaaatcttgattacaagcagccggtgcaagattttttagcagcag
ctggagcctgcaaaaaggaattcaccttgtttcgttaaaaagaagataca
acagtggccgccagttagcgtgcgcgccgcgcacgcttcgctcgtgccgt
gcgcacgggcacaacttttttagtgctgtgcctcgcacaaacgcggtagg
ttgaatttCGcacacttccaataaatgctaagctagccttgcacgcacta
gcacgacttatcaatgaatccctttcgaattcacaacagcccttaaaaca
agggagttcatcgataagcataaattgacaagactgcggtcgcggagcag
Cccccagagcatggaagtaatcgcggaaagccttgacaaatatggtatac
aaagaccagcctcatgataaatctctctatattaaagtgatcgtaatcgt
tttcttattgggaatgaatcattgtagggtgaggtgaagtatctatccca
acagttttgcaaaattgagcaatattgcccaagtttgattctaagcgtga
tgaggagtcgtgcgccagtagtcttttttgagttcgtaacagTGGTCGTG
AGggagcccccggaacgtgggaatcacggaacagccctatcgaccaaaga
ggtcacggattagcctcatgatcacttattcactatattaaggccattgt
gattgagaaaggccttttcaatatcaatcaagcaccgtaatttttggcca
tgctataaatcaattttagatatatttttaaaggtaatcacaaatcaaca
gtcattgaatacccatgcgtataaaccttaaaacttaggcttttacgggt
atttccagcagtgtatatatgatttcaactataaagttcaaaagtgaaaa
aaacgtctcctgaaaatggaggagaagaacaatttgtgctcagtgataaa
ctaagatttttaaaaacatctTGATATTGTATGGGACTGTATGGTAGATA
CCGTACTTTCTAATACTATTATccgcggtccacttttttacgcatgtata
tgtctacgtaatttgaaatgaaaaaaaaagcttacaatggtcacttgatt
ccgaggccatatgttcagacgtaaagtacaggaccaatgtcaatgaagtt
gagggaaatagtcccacagaggattgaggctgtgggaaaatcatgagtga
accatatttagagtatactattacgtctaaaagtgttgaaataaccaaca
accattttacatttacatAACCCATAATtgcgcagatatcctggcgaaat
tcacgcctggtaataaggattacgtcatgataccatacgtttttctagct
catgcatgcatgagttcgcaatacaaaatcgacttaaattacttgagttc
gggaactcatctacgcgtgagttcgtaatttcatcaggtatcttgacgtt
tattattacccttgcctggtacaggttccgatgaacaacgaaatggtcat
aaatgaccccaatcacctgttgcttttcctgtgttgtgaactcaatgcaa
tgcacatcgagcgaactgtgcaaacgttttttgaaggattctcacacaaa
aaatattcattaattatccagtctaaacatgccaactcaaagataacatg
taatggacgatggcatatattgatatagtttaatgtgacatgctgcttca
atcatgtaacatcttttttacttgaccttttgatgttttcgtacaaaggt
agatcaaggataactttctgaataatttcttttctgggttgttctttgtc
tcaggtcctcctccatgttagtaattattccgtgacagatttgtttccag
atgtcttgagcagagcccccccttgtatacaaatttgagtgcagcaaaac
tggtatcaaaaatactaatttcctcagtaataccaagaagactatcatgt
tcagggaaccagttggctgcagcttggccatcttatagagtatttgatgg
attgtatttgaagaatactgaatcaatagtgcaatgaaaagtggggtgac
acttcaattccatccactactctttataatatgtgaggccaccatggctt
ccaaactgtgaaagattgacatttcatcaacctcaagttctatcataagt
gggtttggtccttcttcctccatgaaataaagagaacagaaatatgtggg
gttgggacccaccattaccacaagagatctgatttaatcgatgactctag
taacatcatgtcctccattatagtgtgattgtttggtggataggtttgct
gttgataggtgagaactcatttgcttgaccaccaaataataacgagagaa
gaaaagcttaaggtgtgcgtcatagtttattgttctgcaaaagaatacta
gccaatctggagtgggtatggaatctctgactgctctcaacacaacattt
gtttgcatgccccagtggcatttacactgttcaatgcaaatcagaggaga
aagcttgacaaatttgctgggcaaatttaatttatgcagtaatgattcat
tacttcctatttttctgttcatgattgacatcttggtatctcaacaaagc
agcaatcatcatacttgtattcttcaattcctccttttcattggaactgg
atctcttcattgacatctctgaaggttgttgtctagctaatttaagtcat
tactgtgtcaaaaacttgactgaaaactttatcctttggtacatttcaag
actcttgaccccctcctattgttgatcttgggcacagtcatgaatagcct
atcactataacatggtggaatagtacgttcatgagcatgacaaaatgatt
cagcagctctccaggataattcaatttcttcgtttttattacataggaac
ccctgaataactcttgatgaatcagacttgccagatattcatgtggaaac
aatattccaatgcaagttgcccagaagtctgtgttaccaatcaccagaca
tttctttcagtacagtttttggcatggaatttattatttccaatgcaaaa
ttgttgcacatcattgaatgattgtcaaaataaaatgccccccccccaac
atttcatttcttggtggttttaaaccacttctgattaccaagatccacag
cttgtaatatgtactacttttaatcacatcaataatatgtgagcaaacag
agagggatcgtggacaagtaatgttcacaaggtatccaattttggcctag
cactctctaatgtgtgatagcctagtgcacaaagtccctccctgataata
tatatgttttggtaccaatttataaaccaaactattacatatgctggcac
agcatgtcattagatataattcttgttgaaatttatatttttgacaggaa
gctttttggcagctatttacccggaaaaattgcatttagatatgccaaaa
agcatgtgatattatcagaattcttgctttctcccacattcatttgtact
gcagaatttccaggcaagacacatgttagaggtaatgtgaagacatgtga
gcaaccttaccatattacatcactacaacaacacataaacttcaggggct
gatctaatttcatatttacttgcatctttatgaacttgactgttatcata
ttcattcttttgaagtgtatgtatattgaatataccataccactacaaaa
cagtcacaccgtgtatgatctggtattccaacattccggacatcacacac
aaaaactggctcacgtggtgccattttcaattttgatgtaccccctctag
gtactatgaaaaatgacaaagccagattcagttttgttaggtctgtatgg
attttggcagttacattataaatactggcggggcgaagatgaatttagat
gaaagatagcacattggcggtgccagtatgaatattggccttgccaattt
ttatcctggatgtgccagtaattataatggtctagtatatcaattgttac
caatgtaacagcagccattatgtatacttgtgtgtcaatagtgtgtctgc
ataattggcatgccagtataattagaatggtttagttcataaaagaatgg
tatgataatatctccataaatcatattattagatagagtagtagatatca
cctctatgatacacaccagttatgtctttggcaatattatgaccttgttg
caagtcattacgagggcatttatgttggatcccattagggcaccgtccca
gttctagaactggacggaaaaatttgtccagttctagaactggacatttt
ctcccctttgtggcactttaccttgaaatcgtttgctggtgccccaacgg
ggatcaattttgatcgaggtagagataattactatgtcaaatttttcgag
gtacattattaggagatcattaggttaccacttcatcagacgaattttat
gcacttgcatgatcaaccagtatcacaactatgtacagtagtagtaccaa
aatggggacattttcatcgccccattagggtaccagtgccaggatgggac
taatcggtcgtcccgattaaggcactgatgccccaacgggactgatgccc
caatggggtttgagcatcagtcccagttctagaactgggcggccagttct
agaactggaattttatcacagtcccagttctagaactggggtgtccagtt
ctagaactgggcaccccatcaaggcacagtgccacaacggggagaaaaac
ttccagttctagaactggacgaattttttcgtccagttctagaactggga
gggtgccctaatgggatccaacatctatagaaagtacgccccctgacctg
acacaattcttggcaaataaAacatcacattatagtagtagtatcaaatg
cacatctgtaatcagtgtatggtagtactatgtaagacgagacgagcaag
agagagagagagagtgagaatgatagcagtgaaacgagtgccagtcaagt
gccggtcactatctctatatggtaaaacagacctcaatgtgtttttcagt
cacactgtgactaatcacttacgtcagactgaatattcttatttgtgagg
ataggcttatttgcgaggataggcttttttgtgatgataggcttatttgc
aagcttgcaaacaagagaatccttgcagatcgtaggaatagtatgctctt
gcaaataaggctatcctcgcagatagcactatttattgtgctatctgcaa
gaaatacgctatctgggagaaatcagctatttgcgacgaataagctatct
gcaggattaaaaagaatcaacggtcattgaatcgcacacggcacacaaac
cggctcttgctggcatggactctgatctgtcggagctcagggaaagtaca
tctaattagctattaaggccgaaataagcattactataaataataccaca
gttgtcatctgcacgagttttcttactattttttgtagcaagtcatcaag
gtggagtgtctgccacatcgcggtgaaccacaagtgaaacgaCCTGATTC
CCGCAGCtccgtcttgcctccctcccataaaacaaacatgtcaagctgct
gtccaaaaagggggacaaaactgaagagcattttttttattcaagtacgc
tagacaatttatatttactgttaaactaccataacgatgcaaagttacag
aatagaaaaaattgtacatcattaaaacttaagcaattttagagcattcc
cacagcctcattgattaaatcattttagttaagtattactctagtaaaag
aaaaaataggaaaagattactataatgctattgtaccaatgtatacaaca
acaaaccctaacccatatattatttcttcacctatatcacacccttctta
ctccttcatctttcatctgatcagaatactccacctcaactaaatcctca
atgtcctgttgaatggcaatctggcagaaggagatggcttgctttgactg
ctggatgttcgaaattttcatagcaactgccaatcatgccaaacggaagg
atgattcttggaaatacgtccgtattcttgagattcagcctatttaagcc
acaacggagaaatcttggcggtatggatgattttcgagaatcgtcgttcc
cacaaagattcatccctgactagtaggaatcagtataatttctacgagaa
aatttaagtttcatcctttttaccaagaatcgtccgaattggcccagaac
agacgattcttgagaaaaagatgaatcttaagcttcatatttttctcaag
aatcggccataatggatgaaacttatctgaacggatgacttttcagaata
ccatccaagaacggaccgaactcaaaaacagttcctctgttcccacgcaa
cccgatacaaccagtgcacatcatttggctttaccgacagagacaacaca
tcttctagaaagggtttctcatgactcccaatattttgggagttgttgct
tattttttacaactatgaatggttttatggaacagttgatagaataggta
gtttacttctatctagtaacaaggattgaattttgtatgaaagcttaaac
ttacatttgtaaggttcaactgcttaaattttattttattggaccatttc
cctcaacttcaacggtctgtaacattttttgtcatgaaatggttgttttt
tacccttaagcactcccccaaatacaccttcgttctcggcaaaaatagtc
taatgtttacaaatctatgtgttgctagataaggtactcattgctttatg
catagatttgtatataatgcatttacatgagagattaactagtaaatcgc
aacaatacacctgtcagaaaagtaatctcttttttaacacttaattgtct
tcagtatctgtgttttttctcctttttgatgctgatgctttggctgctga
tggtgatcggttgccttgtaggtcagataggtcctggatttgatggaaaa
gttcaaagcaagttgtcttcctattaactatcttcttggtgcatagactc
accatacaaaccgagcaataaatggttgtgtgattggtttAGGCGCTGAA
GAACATGGACTAGCTTGCCTTGTGCTTGCAGAATTGTTTCTCAACCATTT
TGAAAACGAGTCACCAAATCTTAATTTGTAATTGATAACCCAAGATAAGA
TCTCTACACTACATCGTACAAATTCAACCCAACGTGTGGTATCCTATGCT
TTATAGGAAAGCACAGAAAATGGAATGAAAATGGGATCTTCTTTACATTT
TTTGTGTCTCGTAAACTGCCTTCCCTCCCAAATTTGATTGAACAACAGCT
CCATTGTCACGTCTTCCAATATTTCAAACAAAATCGACAAATAAAAATCA
CTTTTCATCCCAATGACCTCCACTCAACGCCCTTCCCTTCTCAATCTTGT
CATGCACCCACTCCCTCCTGTGGGTCTGTCTTCTCTCCCGTGCCTCAGCT
TGATTCATTGCTTTATTCCTTTTAGTTTCTTCCATCTCCTTTTCTTCATA
AGGACATGTGTTCCCATGAGTAGAGGAGAGGGAATGACCTGATTTGAGTC
TTTGCTTGATGGAGACTCTACGGCGCAGTGACAGGGCATGGTGGTGTGCT
GCATCTAATTCATCCTCTTCTGCAGTTTGGGTTTCTGTAGAGGACAGTGT
TTGTGCTTTTTGAGTGCTATTTGATATGAGGAATGGCCAGTGTCTTCGTC
TCGTCCTATTTGGAATATTGGGTGGAGTGCATGCACTGCATTTTTGCATT
GTACAACAAAATAAAACATGTGTTAGCGCAAAAAGAGAAACTTAATATGA
AAAATAGTACATGCTACGAACAAATTCTCTCACCTTCAGTGGTACTCATC
ACAAAACTCCCCAATGTCCCGCCCTACCAGCAGTTGTGCTTTTGGCTGCG
GTGATGCTGCAAGAGCGGGTTACTCTTTGGGTACCCTCATGTGGCGCAGT
GATGGGATTGGGCATTGTAACATGCCCCTTGCAACAAAGGAATTCTGCGA
AGCAGGCAATTGTTCAGACACGATCGTTGAAAAGTAATGAAGGCAATGGG
CACAGTTTGGATGATAGGACGTGCGTAGGTTGGAGATGAAGTCAGAACTG
TAGATGGAATGGGTCAGCGTGTGTATTCAAAGATCATATGCCCAACAGTA
GATGAAAACTGGACAGGGAACAATGTTCTGACACAATCGACATGAGGAAA
TTGAGGCAATGGGTGCAGTATTTGCACAGGATTGGAAGGCACGACTGCGG
AGAAGTCAAAGAAGAAGGAGTGGCCAATAGATGGGCAACAACATTGTGTT
TTCAATAGAATCGGATGGATCGTGTGGTGGCTAAtgaaggaggtatggca
gaagaatgctaactaactgtgtcgtggaagggggtgcgatggtgacggtg
tatgtgggtgtcttgtgagcggtggaagagaattgggttctgtaatactg
acaggtgatgggatgcaagccatcacacttttggcgcaaacttgaatttt
tcgctacgattcaggatacgtaggaattgataaaaaatggcgagaacctg
tgaaatttctcattgacaatttttggtctgcagcctgtaggaagggcaat
atgttgaatcaagtagccccatccaaaaggaagcatcttcagaccctatt
gatggattattaagcatgggaacagcaagagagtactttttaccatgcca
acgaaatgtgccaaaatagccgatctttgtctctaatgcattaactatta
tgcattaagggccgaataggtcatgagtcaaaaagggctattgtatagtt
ttctatacaatagactgaccggggttATATTATGCCCGCAGATGGGATAA
ATCGACATCAAGAAAAAAATGATATCAATAGACAGATGAAGTTCTGGAAG
ACAAAatcaagattttttcttgaaaaaatcttagtttgtcagcaaccgag
atttgtgttcttcttctccttcttcctctccaggagacacttttttcact
ttcgactattttaggtaaaatcatgcagttactctctttacttacctgta
aataaattgtttttgtgtttgatatgcatgggtagtcacgattttttcat
gtgtgcttacctgtaaaaatatatctaaatttgtcttcatgtctgctaag
gtaatattgttctctttaatagtgggtaccttctaagtattaacttttgc
aatcaatggtacttcttaactgtacaatattgtgttacttcaaggtaccc
ttaaaaatatattcctgacccccaaaatatctgtcagattaaaatgacca
aatgacccctctcaagccctcattctcaaaattgaattgttcctcccaag
aggttttggtacatttcactcacttctgttaagagcgtattctgatctca
ttttgttgataggttcacttggtatacaggttggaccaacacgttttcaa
gaatttcaagtgatcctccggtgaacttgatcggaaagtgcccccgcgct
tgcattacgcttgcattagccattgcggtcatttttgaaacaaagcaacc
acgcaaagaaatggccttttcaacactcgatcagcccttaaagttccgat
attgcctgagagtggaccaaatcactcttttatttggcaatggctgttgt
aacataatgtattgccaaatcgcggttaaaaatcaaaatatctataaatt
aacctaccgcaattgtgcgagcgaagctagcttaatattgtaaagcacag
cactaaaaaagtcgtgcaagtgcgcgcagcgcgagcgaagctagcccggc
gcgcacgctaactggcggccacttttatatcttctttttaacaaaacaag
gtgaattcttttttgcaggctccagctgctaaaaatcttgcatcggctgc
ttgtaCTGTACACTTAATAGATCTTCGAAGAACTTTTCACGTTGGAACAA
GTACTTATGACACTCTTTTGAATTGATCGTTCTTATGACAGCTTGGACAT
CTTAGGATATCTTTTCTCTAGGTACAGCATGGTACACTGGTGCGACTTTA
AACCTCACCTTCACCCCCTCTTCACGCCCTCATCCACATAATCTTGGCCC
ATATTACACGACATCCATGCATAGACTTCTTCCATAAGATGGAACCCAGG
AAGAAAGCACAGATACTTCCACAAGATACCGGAACCCCAAAACATGCAGC
GCACTACCACAGGTTCGTACCCTAAAACGTATCGTACGCTGCAGACACTg
gagcatacctaaaaccacatttcgcaaatcgcattttcacatttcgcatt
tacataaaattgtgtatgcaacgattaatctcaccaaaaacgtaaatcgc
aaatcatatttctcacagttcgcatttcgaatcccggtcgctagtcccat
tttcttattttttatttgtaagtacccctatgtacagatatatcatagag
atacagtagaagtggagtgtaggagtgtcaatgatacgtacggtaaaaaa
atgtgaaaatgtgatttgtgatttgtgtcaatggtcgacgagggcctctc
gtcgaccaagatttgtgtaatttacacataatttgtgtaaatttacacaa
aattttcccgccaaaacacaaaaaatgtgtaaatgtgtaaatgcgatttg
cgaaatgtggttttaggtatgctccACTAGAGACTCACTCACAGTCACTC
ACCTATTCTAATACGAGGCTCCTTAGGAGTACCTATACCGGTTTGCGGAT
ATCTAGGATACCACTCCTCCCTGACTGCAACCGAGCCACATTATGGCTCG
TCTTACCAATCCATCGAATTGGATCATAAAACCTTTTTCACTTCGCCCAA
CAGTCAAAGCGATTAATTGATCCAGACTCGCGCAGAGGTAGTCTACCTCG
GATCCAGCCGAAACCTGTTTTGTTTGATTGTTGCATGTCGGAAGCGGACG
CATTCGCTGGCCCGCGGGCGTGGTACCAAGGCATTGCATTGGCAATGGGT
ACACACCCAAGGAGCTCACTCGTGCGAGCATAACCCGCCACCCCAACCTT
TCCGAGTACTCCGGCGAGCGGGAAAAAACACTGTGTTTCTCCGAGTACTT
CGCCCTGTTCTCCTCGCAATGACGAATACTGGAATGAGTAGAATCGAGCT
TCGCTCGACTGCCACTCCAAAACCCCCGTACCATGCCGGTCTCGCCCGAG
CAGTACCATGCGTGCCATCACGCCCGACCAGCAAGCTATCCTCCTCACGA
GGAGCCTGTCGCTCTGCTTGGAACGATCAACAAAACAGATTGTCAAAAAC
GAACACTTGGAATACACTTTTACTAATTCCTTACGCCTCGTACAACGTTA
CCGCCGCCGAATCCCACCTGGGAGGCCTCATCACCACGAGCCGAACCATC
CCGGCAGGTTGGGGATCCCTCAAGAAGGATCTCAAGGCGTACAACACGCT
GGGAAAACACGCCCGCAAGACCCGTCTCTCCAACACCCAAATCTGGGCAG
GGTTGATGTTTATCACCCCGGGTGGCAAACTCGTCCACTGCTTCCTCCCG
CACTTACTAGAAAAATGCTTCCGGGGAAAAGGTTGTCCTCGCCACGAAAT
TGAACAACCCAAACAAACCATTACCCATATTTCTCGCGTTTAATTCGTCG
AGTTCGTTTGGTAGTTCGTTGCCGGTGGAGGTTTCAACTCCGGAATCGTA
TTTGGTGAAGAGGTATAGAGAGAGGAAGATGTTGGTTTGAGGCATGTGGA
GATGGGAGGGTGGGGAGATATTCTTGTACGATATTGGGGGGTTCTTGGTA
GTAATAGTTTGTGGAGTGAAATGAATGATGCTGCACTATTTGGTGGACAT
TTTGAGAAACTGAGAGAGAGTTGGGAATGTACTCATTGTTTACAGTTGTG
CTTGTTAGTAGAGCCATGCTGTCTGGAATGAAAGACTTATTTTCAACGAT
AATACAATTAAGGAATCCAAGATGTAAATTTTGCGTTTCGTCGTGTAAAG
AAAGCTGTTACCATAGACATATGAATACAAATATCGCACGTTGTACCATG
TCAAGCTTTTGGAGAGTTGGTTCTTGTAAGCGAAAGTTTCTAGAATGAGA
TAAATGACGCTGTATTATCTAGCTGATATTTTGAGAGAGATTTGGTAATA
TCGTATTGTTTAACAGTGCGATTGTGAATGAAGCCATGTTGTCTAGAATA
GAAGACGTATTCGCATGTCGACTGGGTTTTTCAGATTAAGAAGGCTATTG
CAAATTAGGAATGAACGATTCAAATTCGCGCTCCACAATGAAAAAAAGCT
TCTGTCTTGGACAGGTGAATCTAAGTATTTATCGCTCGTCCTACATTGTG
ACTGGTTAGGCGGTTCAACTCACATGAATAATTAATGACACACCTTCTAC
ATCCATTCTTTTTAGTGGGGGCTCATTTCGAAAGCCTAATTCAACATCTA
ATAAGATCCCATCACCTCTTCTCCGTACTCGTCGTCCGCCAAATCTAGTC
CCTCAAGACAAGCCTTCACAGGAGGTATATTCATCCTAGCGTCATGAATC
CCCCTATTTGCGGCACGTAGAAACGATGACTTTCGCGGTTTCGTCATATG
TTTGCTCCTACGCTTCCCATTCGCAAAGCAGGAGTACGCCCTCGATACTT
CCTCCTGGAGCATTTCTTCAAATATGGATTTCAGTTGATCGAGTGTCAAC
AAATCGGAAATCTGGCACTTGTCCATGGCGAATCTCATCATTTTGAGGCC
AAGTAATCCCATGGCATCCTGGACATAGGCCTTGGCCTCTTCATTCTTCA
AAGGGATGTTATCTTGAACTCCGTGCAAGTGAAAGCCCCGTCCGCTCCAT
CCTATAATATTGCGATACAGAGAAGCTTGTTCTTTGCGACCCATCCCCGC
TTGTTCCATTTTGTTCAAATAGCACTGCACGAGGATCGTAATAAATTCAT
GAATACTCTCCACCAAACAACCATTGAGTGCATGAGAAATATAGCAAGCA
ATGGGGAATGACATTGCGAGACCCACATCCCTTCCCATGGGACCTGCCAT
GGTCATTTCCCAGTCGCATAGTACCATCGATCCATTTGTGCCGAATGACT
CCAATTCCTCAACGGATGGTTTGGGCTCGACTAGAATATTGAAAACATGT
GAATCACTGTGAATGAGACAGTCGCGATCATGATAGCTGGAGATGATCCC
ATCCACTACCTTTCCGAGAGTGTCGGCACCAACCTCTACGCAATACGTCT
CAGTTCGATTCTTTGGATACTTCTTAGCGCAAGCCTCGCGCACAAACACT
CTCATTTGCTCCATTAAATTCTCCATACAAGGCTTCACATTGACATTAAA
GTCGGGATCAAAATCCTTTATATTGTGCAGCTTGGCCAACGTTTCTGCCA
GCCTTGGTGCGATACGAGGATCGACGGCTCCACCGATGAATTGATTGCAA
AATTGTTCATCGGCATTTGACCATTCCGTCACAAGGAGTTTCATACGGTG
TCCATCTTGGTGTACATCCAAACATCCAAGTGGCTTCACGACACAATCCG
GCGCAAGTTTCGAAATGGCCTCCATGATCACCCATTCGTTATCTGTCCGT
TTCAACGAGTAATGAATCGACTTGTCGGGGTTCCACAGTGCATACTCAAA
GCTCAGCTTGGCAAAAAGGCATAGATCGGGATGATCTTTCACTGTCACTT
GGTAGGAATAATTGGTGTACCCCCCAGATAAGATTTTGCAAGATAGATGG
GAGCCATTTGCTATGGCATCATTGATTTGGAGAAGGATTTTGTGTGAACT
AGATGAGGAAGCAACATGTTTCATGATTGTATCAATGACAAGTTGTTGCT
TGACTCGCTTGTCGATATCGATTTCATCGAAGGAAGGGTTGGAGGTATCT
GCGCTTGTGTTGTCGGCTACCATACTGTTCATTCAATGTGAATATGATGC
GTTATATTAATGGTTCAAGGAGAAACTAGAGATTGCTTGTTTGCTCTTAG
TTTATGATTAAATTAAATTTGTGAGAGGTAAATGGCTATTACTTCCATCC
ACTCACTGTAACAAGTAACGATTGCACCGTAGACGTCCTTTCTCACTGAA
CAAGATGTAGTGTCTTGGAAGGTCACACAACAGGAAACTATCAGTCAAAG
ATTAGAAGTGATTTCGTCTGAAGTTCTCATTTCCCAACTACGTTGCAAGG
AGTAGTAACGAATTTGGCACTCCTTTGTTTAAAACGGATGTTATGGCAGT
AAAAAGGAGGGACAAAGGTGGgagctgcgggaatggtattataaaccatc
aatcccacatcagttagttcagcgtctttcccgaattactttaagttcat
tgtatttgacgaccatttttcactttcgttcagcgtattgaaggaaatta
gcggaaagttcaccgtattgaatagaaaagcgcgattagtttagcgtctt
gcaactaaaattattttagtttattgtattgcaactaaaattattttagt
tctttgtattttacattagttcagcgtatatttttttagtttaacgtcta
atctttttgttcattgtttgataaaacatggacgtgaatgtttaaaggat
ttcacggagtcatgaaccatgatttgtgaactcacaacgcaatggtactt
tactcattcacagatagtttgggaacaagtacaatacctaccggcccgta
accaatgtgatatcacgaacttctgctctcagtgatcattggtgtgtata
gggtgtgcattatgaagtgtaacattaaCATCGCAACTACGagtttaagt
gtagtcgtgacgcgtgacattttttactagtacgtatcaagtaaaaaaac
ctcacatgctgcgtcaacactcacccaccatgacgatttccgccgcatca
tcagaattcagcctaccacacaaaaaccatcgcagatatttaacttccgc
caccgcacaatctacggttacatccgcgacaacaatatacccggcgcgat
cgcctcaattcatggtattgtgggagaacgaatccctccaccaccatacc
aattttgttacattttttgacacgacacgacgcggcgagaattcaccgtt
tttgctattggtaagttgtttgaaaggcaatttcacttattttatcaatc
tacatcgccgcctcatgaattgtgctgtctctttctccttcggattcctc
aatgttgtcctgttactcaagagcttcagtagggggtgactgaggcacat
tattaatcaaattattaggtgagttgtctgcctcctccaacttgcgcttc
aactcgtccctcttctccttgctcattttttattatattccctatctgcc
tctcaatcaagtggggttacgattttgggcggcggtgctcgtgccttcgg
agcagcaatagggagtgctttcttaaacattgtgcaggaaaatggcaaga
aggatttgttcctgcagaaaactgagaacaatgATAAAGAACGGGAGACT
CATGAATGATTTGGCTGATTAATTGATTTTGTGGATCTTTTTTCTATAGA
ATACATCGATGTGCTAGCATCAAACTAGATTAATAACTATTAATATGCGT
AATTTACAAGCCTTTGAGCTCAGATAACGATTGTTGGTGTGTGTTTAATA
CATTGCTATATCAATATTGTCGTGTCAATCTGAAATCACATTGTTTTGAA
CTCATAACCGTATTCCTTCATAATCTTTTCTGATTCCATATCGATGCTTT
TAGCTTCTTGCAACTGCCCTTCTTCCAACAGTAAATGCATTTGACCCCTG
AGATGCTCCATACGCAACAAAACTTCTTGCACATCATTTTCATTCATGTT
GAAAGACAGTGACTCCGCTGGTATCTCCGTCGACTGCTTTGGCAGGCCAG
CAACACCGACATAATCCAAATTTGGCAAAGACAACCACAGCAATGGATTG
TTCTCTCCCATCTTTTCAGGCTTACTACGTGGTTTGAAACCGGAGTTGTT
GTATCCCGTCCCGTCGGAAAGGAAGGCGCCGAGTCCGTGATCCCCCCTCA
GTAAAAAGATGATCCAGGATTGGGCAGTGATGGCTAAGATGACTGCTCTG
ATGACAACTGCGAGTGGAATTGCTAGTGGCAATTGATCCAGTTCGGAGGC
ATTGGCATACAGCAATGATGACTTTGATGATGACAGATGCAATTGGGAGA
CGGGCGACGAGAGCGACACGGAGAAACAGGAAACACCtggccttcagctc
cactttatgtcttggcatgttgggattgccgtggtatagtgttgatgcgg
gttttatcggacacacacaaagttataacacatgtaacatgattgatcga
ccggatggagatgatttttcccgcacacttgcaacttggaggcaaaattt
gaagaggaagatgatgtcatagacccccatgttatacatcaaaatgaagc
gtggaaagtgaggagttgtagtatttcacgcaaaaatgaggtgcgagcga
cgtggaaaaagttatgattcgttgaagaaaaaagacgagaattaattttt
tttgtttcaaaatggggtgcgtcaagactacacttaaactcgtacatctc
aacatgatcgtaccaaaaaaatcagaaaccatgacacacggacaccttcc
gaaaacggattaatatggccccacctcattcagttgccgccatcaccgcg
catctagcgatactgaccatattggtcaaaaccatacatcagtggtcaaa
ttctggaaacgttCCGCAACCTCTGccgccaccaccaccaccaccaacag
cagcaAGGAAACTTCTCCTCCATCACGATGTCTCGAATTTGTCAAAAACT
ACATGTCTCACATGAGACCCCTCTCATCGCTCGTCTCCTCCTCTCCCGAT
GGAAATGCCGTCGCATCCATTGGATTCGCCGACGGAACCATCAAATTCTA
CGACGTGGCCTCCTTCGATTTGGCGGGCACGATACGGACCAACCAATACC
ATGTGGGGAGGGTGGTCGTGTTGTTGGAGCAAGAGGAGGGGATGTTGCTT
GTTTCCGTGTGGGCTTGGAGCTGAGAGAAGCTTCGGGAGTAGGAAAAGAC
GAAATGACGTCGTGAGAACAACAACGATGGCGATAAATGACAGCATCCAA
AACAGGACGAGGATGAATCGCCTCCGCCGGGATCCATTCTAAACCATGCT
GTCATCGGAACCGCTGCAAATTGTATCCCATCACTCGGCATCAGTTACCT
CCATGGTGCACCATTTGCAGAGGCATTGGGTTGAGTTTTGGAAGTTTGGA
ATGTGTCCTCCTCGTTGGACGCGTTCGCCACCACCACCACATTGGCTGAC
GGAACAAATGCCAATCCTCCTTTCCAATTGAAAATGGAGAATGATTTGTA
TGCACTCATCAAAATGAAGACTTATGCCATTGACATTATACCAACCTATC
CACAAGGCACACAACGGAGTGTTTGCCGTGTACTCAACCGATCGGAAAAT
ACGTCTCAACTCTCCGCCTAATTGTAAACCCTTGTGCATATATGACAAAA
GGATGAAAGTGTACGATGGACTCTTTGCCTCCAAATCAAAGGCCATGGGT
ATGGATGCCATCAAATATGGGAATCGAGCTGCCTTGGAAAGGGAGATGGC
TCATCATGGCAATGAGTGCTTTAATTGCACAATGAATAAAAATAGCATAA
CTTCATTCCTCCATTCACTTGTCAGTCTGCCACACTGCGTCAAGTATCAA
TAGAAATCTTTGATTTCCCCGCATGCTCAATAGATTACATCTAATTCTGA
CTCGTTGCTGTCAGCTAAAGTAAGCAGTACATTCATATACTGACTCTTCA
GCGATGAACGAAAAATAAGAAATGTATTCCTTTTGTAAGTTGTCCTCTAC
TGGGATAATTTGAAATATGTGTAATGCCTGCGTCATACCTATAAGGCACA
TCATCATAAGATTGATCACAACATTAAGACGGCATCAATCAACTTTATTC
ATTGTCGAATCCAACTAAAAAAAATCTCTTCGTCGTTGTCAAAAGGAATA
AAAGTCTTGAGCTTCTTAGACTTGGAATTCAACTGATGCAATTCcgaatc
cactggtgactctaatcatttactctacatgagagacatagtaaatcccc
ccagaggactcatcatacacAAtacacaacaacaatcatgaacaactcat
atgttctaaaagagttcactcctgtaagtcacataagacaatccattaaa
ctctaaaatttaacacataaaaaagTAtggcaatacttccacgtgtaaca
agtttgcctatgcaatggaaaagtggaagagacaaccatactgcgccata
acaatacccctgcttctgtactggtattgtagtaccttagtgtagtacca
cactgtagaacataatatgctaggtatactttgttaggggaagggcatga
gaggaaggggacttgaagagatgattttatatggttggtacgcataatga
aggcaataggataactcttacgttctcttaggcatgcatgattttctttt
agagtaagataagggcaaaaggtactttgcttttgttacacttgataata
cttcaacatgtaacaagtttgcctgtgcaatgaaaaagtggaagagacaa
ccatattgagccactttcaattccccctcttctttactggtattgcatta
ccacactgtagaacataatatactctaggtatttatgttagaggaaggac
atgagaggaaggggacttgtaagataattttaatatggttggtaagcata
atgacgtcaaaataattgatgttgtttcaatggaacctttcattcctgac
atatttgattttaacatcttggataagactatgtcttggttgattgacaa
aggaagtcacggttgcataagctatagctatttattcagccgtgatcaat
tagaattagacaccactcacacattcagacagagataaggggttgagaac
acgatgatccaaaatatttcacattgattcccaaattgatgatataggac
ctaagaacctagaaccaaattcttcagatttcaccttcttcaaaaacact
attgaaagaactatgacatgccttgtccaaaccatcttaaaaaaggacca
cccaaacactgcctctcactatgctgcaacaattccaaattccaactcat
cctcaaagaaggaccacccaaagcaatgcaagtcactatgctgcaataat
tccaaaaattgctatccctactctgcacaattggaaatatcaactcagcc
ctttggaacatactctctggaaccatcaaatcattggatcattcaccatg
ttgttctcttacatacatctgacagaaggacgtatcaaaaatatgttata
acctaagaggtattcacattctattccgtgggaatttaagaaatacaaat
ttgaacatgttgcgagagctagaacaacttgcacaatataaatgttgtgc
tgatcaatattcttcctcactgttactaccactgtcactagcactcatct
cacacttgccaacactctcactatctgtctcctcttccccctcctcctaa
acaccatcatcatcagcttctccatcttcttacataacaccagcctcacc
cctcaatcttgtcatagcaagtccattcgtaacagctgcacttaaacacc
actgctttggaaTTGTAGCCTTCCTGATGACTTCAGACATATTCACAGGT
AAAAACTTTCTCTTGTTAAGCTCCAAAGGAAGTATAGTTAAATATCAAGA
AAGTACCTAATTGGTGGTTAGATAAAGTTTTCTTAATACCAAGCCAATCA
TCCATTTTCTTCCAAGATAACATGCTCATGAGGAGATAATGTTGACTAGA
CTGCAATAGCACATCACTGTGGGGTTAATTAATTGTTGCTGGTAGAGTTT
TTACTGTTTGATATGCGCTTGTGCAGCTTGGATGAGCACAATCTCAGCAC
TGCTGAGACCTTCCCTTTACTAAACAGATTCCCCAACTGGCATTCTCCAT
TTTTAGCATCAAATGTTGTCGTTCTCTGTCTGCTATTCTTGATGTTACCC
TTAACTGCTTTATTGAGTACATTTGCACATTCTTATTTCATCCTAATGTT
TGGATTGCACAAAGTGTGCAGCAATATCTTAGCCTTATGAATGCTGCCAG
GAACTTGTCAGAAATGCTTCAATACTATTTATGAAGTCATCTTTTGGTGG
TAGCATTTTTTACCTCTGATTATTTCTTGATATACTAAAATCAATCCCAT
GCATACTTAAGAGTCCATTTTCAATGCATCTGTTTTCCAGAATGCAAACA
ATTTGACCATGAATGGCATTAAATCACCAGGTACATCTTAGTAATGACAG
ATTGATCATCCATGATGATTGCACTATTCTTTTTCTTTGCCAATTATTGT
GGCTCTCCTTAGAATTCAATAGTTTCTGATAGTATGTGGCAAATGCAGGC
AGGCACTCCAGTTCTATGAAACTGCCCATGAACCTTTCTGGACACATAAT
TCACCAAATCACTGGATTACTTTAACACAGAACAAAACATATGTTGAATT
CATAAATTGTCATTCCCTCTCATATGCACAGAAAACTGAAACATTCCAAA
ATGACTCCTTGTCTTCTGAATATTAGATGAAGTTGCAGCCATGTGAACCC
TCTGTCActgcatcatttgttggttcataacgtctcttatgccaaccacg
ccctcatccatataacttccattactcatgcaacctgtctttccttgagt
aaccacagtgatttccacagcaaaacttttcattcctgaatcgatccatt
caaactctgtctcatctgggttgattgtcgaatctgcctatttccacaat
gaaagtttgccatgaaagtctgataagcagcctatctaggatgtggcaga
aatgaacaccaatttgttaggcgatgatttagagggatgaatggggaaaa
aatcgacgtagaaatgaacttacgctggctaatttttaatctctcctgct
ttgtgtcatcatggcttccgtgcaacaaattttgcaaggtagaaatggtc
caatttcttgttcaataatgaaaattggaccaaaccaagcgagccgatgg
tagcaggtgatgtgttgttgaggtcgatcgtggcggacctggcgttgaag
tggtatttttcatggaggaggtgatgcggtggcatcggcagaaatcgtca
tggtgtggatgggttgctgatgagtggtgtcgcgatttgtctggcttacc
ggtagaaactgttgtaAAGTGACAGTCAAAATACATTAAGAGCTCATAAG
AGTCATACGTTGTATCCTACTACAGTCATGGCAAACAAATAATACAtacg
atcaggaaagctcacgtgtcctagacgttttcacaccttcaagtcacatg
tgacaatccgtcaaactgaaacatatcatgttgaactattaatatagtcg
ctgaactacatatcagcggttgaattactaaaagtgtacttaatgggtcc
ttcgaactaaagaaatatgtctttctgtccgtcaaactacgcagaagcat
atttctgtccgtcaaactacgcagaagcgtaattctgtccgtcgaactac
gcagaggcatatttctatccgtagaactaccctgtagcattttacggtcc
tttcaactattcaaattgattcgtgatccattgaacgtacccattgtaaa
atcaactcttttttgaccattcccgcagctcGGTGGACTCCTTGTGAATC
CTAGGTGGCTGTTTTACAGTTCCTTTGTGTACTATACCATAGGGCTCGAA
CATAATTGTCGTCTTGTCACTCCCATGTTTTTTGGGAAATCATGTCGTTC
TCCTAAAAATAATAAAAAATATTACGAGCCTAGAGAGAGACACATTTTTG
CTCTTATGTTGTTTTCATGATAGGAATGTAACTTTGCTCGAGCACTTTGG
TTGTTTCCCAAAGAGTATTTTGTATGGTACGATATGGTATTTTCTATtta
ggctgtgagtttgttcctcagaaggccgaatgtcgaatctgtttattttc
taatttagcgaataaaaagattcacggaaattgtaagatgtattccagtt
tgttgttcaaacgaatctcaaatcgatgaatcgCTTTTCCGCCATATCGC
CCCGCCACATCACTTCACTTGAAACGTACACCCACATCACTTTTCCTCAT
CATGAGATTTGTCGCGTTCAAGCTCTTTAGTGAGCTCATCAACCCCTCTC
CTATCTGGGCCATCACTCCAGGAAAATCCCACGACTCCGGTCCAAGACGT
GACAGGGTGCATAATCGCCGCCCTCAGACACATAACAGGGGTtcgtcgag
tatgtcccctgttacgacagaagaccccccATTGGTTACGCTACACTTgc
cgccgccgctgtcgccgccgctgccgccgccgctgccaccgcctctaccC
AACAAACTAGCCGCCCTCCGTCTCGCAATGAATCCCAGAGGACAACCGTC
CCTGAGACGCAAATGCCTCCTTCTTCTCAGGTAACAACTGTCCCAGGAAC
TGAAGTTCAATACTCTCCCCTTCCTTCGTCTCTTCCTCCCCTTAATCTAA
GCCCTAGTTCTTCATCACGTTCGCCTTCACCCATCAATTTCAACAATACC
AATCATGAACCCATTGAAAGTGACAACGACGATGAGGAAGAATCCGAGTC
TGAGGACGAGAGTGTTGATGTCCCtggtttgtttggcaatcacaacgggg
atggtgattatgcttctgactttcccgtccaccaacgcatcttacacgtt
ttgggagaggccattgaccaacaaaagaaccgttttaatgttgaggcgtg
tctagtgattgaagccggaacatccatttcaaatgaacggagtacaaccg
ctacaatcaggaaccatatgatgttagacagatatgttaatcttgttcgt
atgttctcacctgatgactttgtttcccccaccactcaggaagacatggc
cattagattatttcatggaaagaaaggcggatacaatggggaaaaattgt
ggaggaagttcgaggaatacaggaaggagatacaaacgaagtatactcca
aaattaccgaaggagatttccagttttccaagtggtcattcattgagaga
catctacaaaaagtttgctttagaatgctacaaggttgaatacgatgtga
gtTGGACGTATTGTACGTATTCATTTAAATATATATCACATTCTCATTCG
TCAACTTCCTAATTAAGTTAACAGTTGGCCCTGATAacgacaatgacgtc
atggatcagatgccaaaagactattggttgaagggtgacaacacaaaatt
cctactcgcttgcatggttcataggacgaacaaagggatagcaacgcaat
gctcattgcttcccgccagttcgactagggaagttcaacggaataatgct
gctgctagagtagcagctgaacgttcggcggcaaggaaagagtggaaaaa
acgagagaacaaggatatcactgggcaaagaattcgcaacagtatgggac
ataccagtttgattaagttgaggaatgaattggtcatgactcaaattagg
atgtacaatgagaacaaggatgccttcatcacaacaatggggcaagaggc
tttcaatgccaaaattatggagttactgaacaaacttccagatccatcCA
CAGTTCGAACTAGCCTtgatgatccagatgttgacgagggtggagatgat
gaagatgaagacgaggatgGGGATAACTAATAATTGAAATGCCAATTGAA
ATGCCAAGTATTCTAGATTGAATCTAATTATTATTTTAAAATGATGAGGA
CTTCTAATTATTATTTTAAAATGATGAGGACTTCCTCTTGTTCCTAGAAT
GTTTATCGCtccttgcgcaatagtgaatatgttcggccaatttctcacgc
cggcttgcccataggaatgccaaagctgcatcttctccttcatcctcaaa
ttgcctctcatctccccgcaaccaaattccatcaccaagtagtggtgccc
ctcttcctactctcacatcgcaatctctagactccattttggtcaacatg
tcgttatgcaacatgcagcatacagtaaatactttctcaacatacttcat
gtctcgaaaccggataccgtagtctagaatcctccacctcttctttatga
tcctgaagacacactccacatcttttctcacactttctattttagcagag
aaataccctttctgcgacgacactggctcatgtttgtaaggacagatcag
ttctggccaccgtatgtaaccgccatcgcaaatgaggtaaacacctgttt
cgactcgggtatttccttgttcatcagataacttccattcaacatctcga
taccaactattcctcagtaattttattgtttcatctgaatgaacaatttg
tttgtcgtttcgtgttccaaaatgtgcaattgaaactcccaaaacttgac
gatcaaaaccagtaacaacctcaaaggctagagaaggaaatccctctttc
cccttcgcttgattgacatcctccgccggacaattactccacttcacgtg
gacaacatcaactgatccaccgcagccggggaggaagttatctgcatagt
gagccatcactttatccaaatcatcttgtgttgttgggcaacaaatgtaa
tcttctttggtagaaaacatacaatcaatgaatttcttgaagaaaagacg
gtgctctttgtcagatatgttcgtttcactttgcaaagttcgaaacggag
tgttatgaccaataactttcagagcacctagaattcgcaactccaatctg
atgatcatctctttctcacacttacaatgctttgtcaggtatacccatcc
cttctcaacgaacattgaaacgatatcatcaatcttctgcaacggcattc
gaaatagggatctgaattccccgtactggtctcgttgagacaactagtac
gttctttctctgaaggattcatcgaggaatcttgtataccaattggcttt
ataaacatcaccaaacctatattcaaaagcatttgGTGATCTTGTCACTG
TCTTCGTCGTCGTCAAAGAATGTCTGCAGAAATTCAGCCTCGATGGCTGC
TGTATAATTGTTGATGGAGAACTCTGCCGCAAACTCAGCCTCAACTGCCT
CCGTATATGCATCAACTGAGAATTCTGCTCCATCATATGTTACAAGATTT
AAAGACAtgttttggaaatgtcgcgtttcaaatcggtggattgttgtgtt
cgatggacacgtggagtgctgtggacgattttaacatagattcgacaatt
tgcagaaacgatttgaatggttcaaatcgtacccccgattcgacgattcg
agctctgtcaaatcgattttcaaatggttagcgaaaaaaagatttacgat
cgtacgattcgtatgaacaaactcCTTGGAAGACGTAGAATCTTCTCAAG
GCTGCGGGCGCCTGACAGACCGCACTGCGCATCGCCTACGATGAGCCAGC
CACTGGCCATCACTAGCTGACCAGACAGCACACTTTTTTCTCCAGTTGCG
ATCTCATCGCAATTTGCCTCCTCCGCTTCCGCTTCGTTTTTTGGATCTCT
CCCCCACCATGACCTCCACCGGTGGGTACTCTTTTTGGTTGATTGTCGGG
TAGGACTCCTCGTGTCGACGATGGTGCGCCAGGGCCATTTTCCTCCCTGG
ATCTGCCGGATCGTTGTCAGAGCGGAGCGTCGCCCTGCCACCTCTCTTCA
CCGCAGTCCGCCCTCCTCATCGTGGGGCCGTCGATTCATGCTGCCGCCAC
CTGTTCGCAATGTTGTTGCTGCCTTGCTCGGTGGTTAACGGGGCTGTAGT
TCCCTCCCCCGATCCGTCGGATCGTCGACGGGAGCGGAACTACGCCCCAC
CACACCTCCCCACCGCTGTTTCCCTTCCTCGCCGAGGAGCATTTTTGCTG
CATCATTGCCACCTGTTCGCCTCATTGTAGTTGTTGTTCGCCCGTTTATC
GCCTTTGGGGACTCACGTCCTGGCAATCGGGCCCAGTGTTGCTTTGCGTT
GACGTGGGGGTCGGGGTCGAATCGCCGGCACGGTCGTCACCGTCGCCGCC
CTTCCACCCCCCTTCTCCTGGTCTGGGTTTGCCTCGCCGTCGCGTTGGCT
CCTCCCTAACAGGTCTTTGCCACCTGCCACCGCAGTGGCCGCCCTCTCCG
GCAAGCTCGTCAGCTTGCCCGGACATGGAGGCAAAAACCCGACAATATTT
CCCCCTTCTCGGCACAGTTGCCGCTGGGGATCACCCGTTCAGCGCCCCGG
CAGTCGCCACTGGGCCCTGCCTTGCCAGGCCCCACTTTCCATTCGAACAC
TCACGTTGTTCGTTCCCCATTATCTCCCATAATGCAGTTACGTCTAACTT
AACTATGGGGACTACTCTTCCTCCGGGCCTCGTCACGGCCTCCAAGGCTC
CTGCCCCCGGCGGCACTGACAAGGCCTTCAAGACCTTCCTCAAGACCGCC
TCGGTCCGCAAGAGGATCAACGACCTCGTTGATGGCAAAACTTTTGCCGG
GTTCTACTACCTCACGGGGGACAAGGTCCGGACCCTCTACATCCCCAAAA
TCGTCACCCCCGAGGTAACGAACCATCCTGCTTCGGCGCAGGGGATCCAT
TCACGAAGGCGGACATCGACGAGGTTTCCCCGAACCTCTCCCCTCTCCTG
CCCACCAGCTTTACCTTGTATCGCATGGTAAAGCTTCCCCTCTGCATCCC
CATCAATTACGGGGTCATCCAGGTCTGCAAGGGGCGCATTGAAGAAGGCC
ACAGGGACGCCTTCGAGTCCAACGCTGAGGGTTCGAGCTTTTGGCTTGAC
GTCCGCCCCAGCTGGTCCCTCGCCATCCAAACGGCAGCCCTTCTCGACGG
GCCTTCCTTGCGCAGGGGCCTGTTCCCCAAACTAACCAAGGACCAGGACT
GGGCCTCCTACTACGTCGTATCTCGTCGTGTTTCCGAGGACGACGAGGAG
AACTTCCTCGATGAGATCAACAATCTCACGCAAGCCCTCCTCGCCATGAC
ACGGGCGCAGTCCGGTGACAACCCGCCCGACAACATCCCCCCACGGGAGG
GCATCCCGCCCATCGTGTCCACTGGCAGTGCGACACCAGCACCAGCTCCT
TCGGACTTCTCCGACGTCGAGCTTCGTCGCCATGCTTTCCTCCTTGCCGG
GTCCGGATATGACCCCGAGTCCTCGAGCATTGTCGCTCCTCTCCTCCACC
CGGAGGCCGAGTATCTCTTCGGTACCTCCAGGATGGTGCTTTTGAACGCC
AACGTTCAAAGCTACCTCGGGGAAATCAAAACTAATCATCGCGATTCTTT
TGATTTCCTCGAGAGGATGATCAACATCCCTCAGGTCGACCTCCTCGCAT
GTGCGTGGCTGGTTAACAGCAAGTTCGCCTCCACGATCCTTGTCGATGTC
GACACACCCGTCACCAGCAGGTCTTTGCTCCGCTGGACTATGTTCGCCGC
CGACACGGCGCACAGTGCCAAGGCCCGGGCGGCCGCCGGCAGCGACCGCG
AGGCGCAGCTGCTCATGGGCAAGACCGCCAAGAACCTGGACAAGGTAGAC
GTCCCCCTTCGGACGGGGAGCCACTTCCTGACCTACCCCACGTTCCTCAC
CCTCCTCGCGAACATTGCAGGCATCGTGGGTTCATTTTACGTCTCGACAA
GCAGTCGATTGATGCCCCGACGAACCCCCTCATCTACCGCTTTGCCCGCC
AGGTTGCGTTCGAGCTGTCGTCTGACGACTCACGCACCTGGCTCAAGCAC
AATCCGGGCCAAGCCCGACCCCTTTTTGCCTGGTGGGTGTCGATTCTCGA
CCAGTTCACCAGGCTGAGCATCGGGCTCTCCAAGAACCCCAAGCACATCA
TGTTCTTCGGCCAAGCCCGCCTCGCGGCATTGCCAACCTCAGGCCACGAA
GAGGCCCTCCAAATCCTTTCGGACGCCATCTCGCGCTACCGCAAGATACT
CAAAAACCTTGAGTCCGTCCCTGTCACTGCCATCTTGACGGCGTTAGAGG
CCTCCCAAGCCAGGGATCGTGCCTCGAAGCCCGACCCCACCGCCCACAAA
CGCGCAGCTCGTTCGGGCGACACGGAGCCCACCGTACCCAAGAAGGCTCG
CATGGCAACAGACATTGccgtcgacaagtctggccctctcgtctacaccg
gcgacagcaagctcatgccctccccttcccttcccgcccatgaacgtatc
tgtgccgctcatgctcgcaacggctatgcgtgccgccaccagagctgcaa
gttcatccatgaaaaggacgtcaccaagtggctggtcggtgctttccttg
cttggagcgaccttgtggacaagactccgggcctcgcctggaaccCCTCC
CTCGTTGGGGCAAAGTCTCTCGGCATGAAGCTCACCAAGGACGCTCCGCC
TGCCGCCTCACCATCCAAGTAAGATGTAATCATTAACTCTTAACCCTGTT
TAGTTACTTTTAACTTTTTACTCCTCTCACTTCACTACTACTCTACAAAT
ATATTACACATGTAACATATTATACTGGTACACCAGACATGGTGTCAACA
GATTAGGTAGTCCTCCGCTATTCCGGTCGGACCGCACCCGCTCATGCCTC
CCCACACCTGAGCCTTCGCCCAGGGACACCGGCAACACTCCGCCACGAGT
ATTTAGCGTACCGCGTGCCCGCCCTTCCCTTCGGACGGCATCTGCCCCTT
ATCCCTGCAGCATGGCCTCCAAGCCATCCTTCCCCCCGGCCATCACATCC
CGACGGGGCCTCTCAGCActccacgagtacaacaaaaaattccttggcga
ggctcacttcgacgcctccgccgccgcattaggtgagtcgttcttctcgt
ccatctccgatatgtcggtcagcaatgacacgagGGCCTGTCAATCCCTC
ATCCACGCCACCACGTGCTCCTCCGTTTCTTGGCGGGCGACACTCCCATC
CAAGTTCGACCTCATCTGGCGGACACCATTTGGTCGCCCGGACCTCCTGC
ACTCTTTCACAGTAGAACCTGGTTTTGAAACATGCATTCACCTGATTTAT
AAATCAGGTTACTTAACTATAACAGATTTAGTTAGCGTGTGTACGGCACA
CAGCTtatttttacatctagcctctgccatggtacactgtcgtttccatg
acttccgctggttgcagcactacgatccagcttgggcatcacaaactacg
atacccttggtaaagcaagcctccatgatggcctgcctcctccactacgg
ccttgacacctcactgctcatgcgttaccttggcaacaactacactggtg
cgtaccgccaggtgtccgacgtcaccgccatccttcaccgccggcgcaca
ccgcctgctctcattgccaaatacattcgagtcatgacgacgggctgccc
agcaacattcatggccgacagcattcgtgtcaacgccctcttgcactggc
gcatgctcaaccacacgtccatcgacacaaaactcgatcaagtccttgtg
accatgaacaaagaggacaggaataactacgtcattcctttaccacattg
gttagcacgtttcatcccaaacttgttcatcacacctcaacacatcctcg
aacgtccgggcaagaaagaccgacagatcttcgacgcctcacgtcgctat
gcctgggactccgtcgctatcaatcacatgacctctacccctctgggcag
cgaggaacaatgcctctttggcgacgtgatgccgcgggtactacaacgta
tctacgccttacgctgccactatggcacgagccacgacatcctcgtccat
gccaacaacgttaagtcggcattccgccaagtcaaacttcatcccgacat
aatgggggcgttctcgtatatcatcgccgacaagttatttctctcttgcg
gtcagccttttggcactgatttcagtcccgccaattgggaggtggttcgc
caagttctcgaacaccttgccacccaactcttccacaacacctcgcttcg
ccacaagcacagatcctttctggacaagctccaatgggaccgctctctca
gtagccgttcggggcgcattcgcatcacacacgttgcctgggatgccttg
aactcggccgttgttgactcgattggctacccccttcccaccccacactt
cgtctacgtcgatgatgacatctacgtggacttatactctgtccaaaact
ttgaacaatgcattgccgcctccatcgaagccatctacactttacttggt
ccgtcagacctcagcaagcgccaagaccctatcagtttcgacaaactgga
agagatggtcattggtcccaccaatcgcgtcctgggacatattgtcgaca
cacgtcgcatgactatctcccctcctcctgagttcatggccgatctcatc
aagtccttgtccaccacgtgggcaccccaccggaaaagttttcgccttcg
cgagatcgaaaccttggtgggcaagcttaaccacgttgccatcggcacgc
cttggttaaaattcctcatggggcagctctacgtctctattgcttccgcc
ctccgcatcagcgcggcacacctcatcacgtcctccgccgcattccgcga
cgtggtccgggccttacgtgccacacccccaccaggggcaaaccctagtg
tgtaccgatccttctttgccggtgacaaagcccgacaaatacaccactcc
actcatctcttccacatcaaccgcacattgcgagcggaattgcaattagt
ccacgacgcactgttgctcccaccaacttttcattcgagtcctattgcta
ttgcccaccttgtaccacgaacccccattgcggtggttcgtggggactcc
tctctcgatgccgcaggaggctactcgtcctccctcgggttctggtggta
cctcgaatggccacccgccgtctgcctccggccactccgtcacataaaga
acaataaatctaatactttaattagcattaacgcactagagtatgccacc
atactcatcagttatctagcagcacaccactgcatcattactccatccta
cacagacgaccctttccccgttgtctgcatcgaatctgacaacactacta
gcgaggcttggtctcgaaaagggagtcgcctccacagttccctcatcctg
ggcacgcccctagccctccacgttgcccggattgccaccgccgacaacat
cattgctgaccgactatctcgcattcctagcgccgcggtcttacccgacg
ccttccactccatttgtcaggaccacgcagctctacgtggctgtcgactc
ttccagcccaatgccgaattaatctccgcgattatggtggcactattgga
gcacgcgtcgccacatccagtcgcactaagcaggcgactactgaccaatc
ccggctgcttcatttccttgcctggtgccagcgcatgaaccttgacgacc
catgcatggacacgtgtcctcttcaggctcgtaactacatcattgcctgc
tacgccgtcgccctcattcaaggcgaaaacatcaaaggcctgcgcctccg
ccacgcaaccctcatgggctacgtgcgtcgagccttgcagctgcacaagg
accgtcaactgccgccaccgacgagcgcaccggtcaactacatctccatc
atgactgatgcggtccgcaagtgggagctggtcccaaatcgccgtgaatg
catccatgacgccatgttcacccacatgctccggtcactggatacccacc
acttagactccttcgattctgtagccacagactggtcattgctcggccgc
tacaccggcttccgcaagagcgaatggtgtcagaactcgcctcaccactt
cgttcgcatcaccgaccctctctggggcgaccggcccaactccattgcag
tcatcgccgaggacttcactctgaaggactccaacggcatcacggtcccg
gtcacccttgccaccacacagtcttcggtacacctcgccgaacttcgcat
acggtaccagaagaaccaggacaactaccaggttttgacctacagcgcgg
ccccgggtgatccaaccgcttgccctgtgcatgccaTTTTGCGAATCCTG
CCCTGTCGCCATAACTGCCAATGCCTCCGACCCTCGAGGTTTCTCGTTTG
TCACAGGATCCCAGTACACGTCTTGGCTCCAGAGCATCGCACGCTCTGTG
TACAAGCTCAGCAAAGGCGACCCTTCTGTCCCGAAGTGGGGCACTcactc
gatcagggtcactgctgcaaacctccttcatcgagcacaattctcatcca
ccttcatcgaaaaccgcctacgatggcggagcgacacattccaaatgtac
ctccgcaacacattccacgttgccgacaagcacTCTCGTGCCTTGGTGTT
CCACATGACACCACCCTCCGAGACTGAGCGCCGCATTCTTGAGCCTCAGG
AGCTCCTGATGGCCGCGCTGCATAGCCAGGTTTTCCTCCCGCCCCGCGGG
TTTCCTGGCAGGGGTTATCAATCCCTCCGTGCTACTTCCATTGGGCTGCT
AGCCCTTCGCCTCCTCCTCAGCGCGCTTGTGCCGTTCCGTCACAGGAGAG
CACTCCATGGCGTTCACGCTGAGTTCTTTGTACGACAGACTCAGTACCTG
TACGTATTGAGGGTAAGTGGCTCCACAACGTAGTCTAGTCAGACTAGTGT
TAGTTGTAGCCCACTCTACGTAGGACCTCGTTACATCACTACTTAAGTAT
ATACTAACTCATATACTACTGTAGTGTGTCCTAGTCCTCATCTCCCTAGC
TCACCCTCTTCTGTCGCGCTAGCAGCACAATGGAAGGATCAAGGCGCCGT
GGGTTATTATGCGCCAGCTGAATAtcaataattttcgtgtgaatcgtcta
ataattttttttagcgatcaagcttatgatttgacatctgacatccgggg
aacaaaTCTAAAAATGCGCCCGCAGATAAATCGACATCAAGAAAAAATAT
ACAGATGAGTTCTGGAAGATAAAAGATACACTTTATTTAGATCTTCGAAG
AACATTTTCACGTTGGAACAAGTACTCATGACACCCTTCTGATGTGATAG
TTATGACAGCTTGGACATCTTAGGATCTCTTATTTACCTCTAGAGAGAGG
TATAGTACAACGTAGACCTATACGACTGAAAACCTCTCCTTCACCCCCTC
TTGGCGCGCTCATATGcatcacattacatgacatccatcgcatAAAAAGA
GAGGATCAGAACTTATATCGTGGTCTTCAACATCATTCTCTAACATCATC
AACAGCGACGAATCAACCACAGAATCATGACCATCTTTCAGAGTATTCAA
GCCCAGTTCACAGACAAGGATGCCAATGCCAAAGCCATTAATGTTGCTAG
GCGATTGACGAGGAACAACGAGCCTGACCTTTTGCGTGAGTTTGGTGTGA
ATGGTGTCCGGTATGATGTCTCGCGAGATCATGGCCGTATCCCGATAGCG
ATTTGTAGTGCTATGCCTGCTGCCTTACGCTTGCGTAACTAACAGCTGTT
TTTATGTCCTCTTCTTTATTCTGTGTGTTCGCCACTGCTTTTGAAACAGA
GGAAGACTTCATGATTGGTGGTAAGAATTCCATGATCATTGTCATAACCC
ATTTCTATGAGCGTTCATTCACAATACTAACACGATTGTCCAACTCATCA
TAATACTACCCCACCATGTTCTCTCTCTCTCTAACAACAAAGAAGAAGAC
CGCGACGAAAAGTTCAGTCACGAATTCTGCAAAATGATGGCCCTCAAAGT
CCACACGGAATCCGATTTCCCCGTCGAATGTCGGGACTATTACGACGCCA
TGGTACTACTCAAGCGACGCAATTCGGGCAGTGGCGTGAAAAAGGAGGCG
GATGCGTATGCGGGAATGTCCTCGGGAGATCGGATCGATGCCATGAGGGC
CAAGGATGAGGGACATTTGAATTCGGCGCAGATTAAACGTAGGATGACTA
CGAGGAAGAATGGGAGATTGTATTGAGATGTATATATTGAAGCTGTAGTC
AAAAGAATCATGGAACTTGAGTTCTCTCCGAGACTGGGCCCTTTGCAAGT
CTTGCTCTTTCAAGCCAGAGCAAGAGAATTGTTTTCTTTCACAAGGTGCT
TGGATTCTCTCTACAATCGGGCTTTTGCAAGATGCCTTTTAAAGCCCAAG
CATGAGGATTGTTTTCGATCGGGCCTTCGCAATTGCAAACATGAGAATCG
TTGTCTTTTAGATGCCTTACATTCGTGATGCCATTGTTGTCGATATTGAA
AGGGCCCATATGGTTGGTATCGACTTGTTTGTACATTACAGTAAAAGAAT
AAATGAAGTTAATTCGAATTTTGTGTAGATGTTCTTTCGTATGGAAGAAC
TCTTAAGACGGTATGTACAACCATTCAACTTTATAAGTTTATTCTGAAAC
TTAGCAGTATGTACGATGCCGTTCCTGAACGAATCATCTCTCCCAAAATA
TCATCGATCCATTCCTATTTTGATTCCAAATCCCTCAAATCCCTCAATGA
CTCTGAACCATGTTCTCCTTTTGAATCAAATACGAAGTCTCCTCCACCAA
CCCCAACAGCTGCTTAATATCCGAAGCCCAATCCGACAACACCTCCTCCT
CGCTCCTCTTCTTCGAAAACCTCACAATATCCTTGGGTCGATCAATCTTG
GCATACAGACTTCCCGACGATACCATTTGTGAAATGTGAGATTCGGCCTC
CGCCGAGGGGAGAGACAAGAGTTGGGAGAGACGAGATAGATGAATGCGAC
GGTAGTACATGCTAATGACTCGGAGGTTGTGTTGAATTATGCGGGTGTGG
AAAGTTGTGTGCCAGTGTGAGCGGAGAGTTTCATCCGGTTGGTTGTTTCC
GGGAGTGACGAGATCGGGTGAGAGGGTGGCGGTGGAGAAGGCTGGGATGG
ATTCTAGGGTGGTTTGATGTGGGAGTGGGTAGTGCATGATTTCATTCTTT
AGAAAGGCCTTGATTGTATCGCTGCGAAGTGAGAATGAGACGATGAAGGA
TATTTCAATGAGAGGTTTGGATGAAAATTTCGAGACACGTATCCATCCAG
CCAGTGGTAACGCAAGTGAACCCTAATCTCAACAATCACTACAAAACTCA
CCGACATTCCACAATCTTTTCCAATCTCGGATCCAAACGAATCCTCTCCA
TCATATCCTTCACTTCATTACTATATTCACTCAAACATAAAAACACAACG
GTATTGGTCAATGCCTCCTTCCATCCCATCGTTTCCTCCGCGGCCATGAC
ATTCTCGCCTCCACCACCATTTTTGGATGAGCCACCAGTCTTGTCACTCG
CCATGACGCCCGTGAAGGTCCCATAAATGGCATGAAAACACTTGGCCAAT
TCCAAGGCATCCCTATCATGCTGTTGATAATACGATGCCAGTAAGGAATA
GTATTTGACTTTTAGGGAGGCCATGCCCTCTTCTTCGAGGGTAGATTTTT
TGATTTTGTTGCTGACAATGTGTGCTCGGACGTAGTCCTGTCAAGTAAAT
TATAATGTGCGTGATGTAGATTGTGTGCATTCCcaaaaacctagcaacca
aacaaccaaacaaacaaacTCACCTTCCTCATCAAATTCAACCTCATCTG
CTCCAAAACAAACTCCACCTTCTCCCTCTTACTCAAACTCCCATACGTCT
CCACATGAAcctcccccaaaacattcgccgcctccgccacatccccctcc
ccctccAACAAAATAGCCCGACTTCGCGACATTCGTGCAAATTCCGCCTC
GAGGTACATTTTCCCCTCGGCAATGCTCCGCACCGCTTGAATCAACGCAT
CCCGCGCCTCGACATCCAACGGACACTCCTCCCCCGACAACGGAGTATAT
CCATCCGCCTCCACGATCCATGGCAAAACCGTCTCCACCATACAGGATAT
CGCCTTGGATTTCTGACTCCGTCGCGTGGCCAATTGCTGCAACGTATCGC
GCAAAACTTGTTTGGAGGACGACGCGTCTCCATCGCGCGCGAGGGTGAGC
ATGGTTTGACATACGAGGAGGAGGGAGGGTGTGTCGTTGCCCGTGCGGCA
TTTCTTTTCGTGGGCCGAGAGGAGGGAGAGTGCCGCGGTGAGGGCGGCGG
CGGTGGCGGTGGGGGAATCGGCGGTTTGGAGGAGGGAGGTGGCTTGGGCG
ATTTTTTGGGTGGTTTCGTTGGTGAGGTCGAGGCGTTCTTCGAGTTGGCC
TCCTGTGGCTTTGCCGGAGGTGGCGGCGCTGGACATGGTGGGAAGAACGA
ATGAATTGGTTTGGTTTGTTGGGGGGCGATGGCGTCGATGGATGATGAAA
TGGACGATGAGGGCACGGGGGCAGGGCGAGGGCGGGGTGCGTATTCCAAA
CGTTTCTACCGTTCTATTGTTAGAAGTACAATGAATGGATAAACTGCGTT
TCCAAATAACTACGTTTTTGATTTTCCTTCCATGACATTCGGAAGAAAAA
GATCAAATTGAAGGAGTATCGCAAACCAAGGACGGTCGTAAGGAAGGAGT
ACGTAGAAGTAAGAGTTTCATAAAACACCGGGAAATGGATTATCATTGAA
AAGACTTTAACACTTTTTTTGGTCACGTCCGTCGTCTTTTTTGAAGCGAC
TTTCTCACTTTTTCAGTAACATCCTATGATTGCTTGGGGGGGGGCACTAA
ACACCATAAATTCCATCTTTTTCAATCACTGTCTTTCCTCTCGAGGGTAC
CCAACCCATTCTTCAAcgagatacacaattttgccattcctttttgataa
tacatgttttttggaagacaatacctttgtttttcttatcaaaaaatctt
tgaatccacaaaaatcccttcagacaagtagcaccaagagtctttccatg
catgatagtgccaaatagtgtcaaagttccaagtaagcgccaatcattcc
gtccttcttggcactagaaggaaccagtacagttgtagacatggaactag
atggcaatagttggaagtagatggcgcacgttctatgtagaacagttcca
cttgtagcactataactggcactagtggcactaCCTCaaaaattggtgta
tgggtccccaaatgtcaaacaataccactttagaggatcttttctctaaa
caaagttagggaagcctcaatgctaaaagttgtaggtatctttgctattt
acaatctagggtgttggtactgtatttttggcggttccgaccaaaactgt
cacttccactctccaaggctgtaaattcccattttggttagtgtctcaaa
aacacagtaaccagtaacaaatcagatttcctgcagtaattactgtaggt
tccggaaatattacagtgtattttgtcaaaatgagccttattttgtgacg
tcacggcgtcacagtccttaagtattaaacaaagtacttaagtaagtctt
tctcagtaatcccacgatcacagtaatcacattactgtcaaaataagcaa
atattccagagtaacatgggattccaccggaattcctccggaatttacaa
cctaCccactctcccgcaaaggtattggggtgtggggacatgatgtgtat
attatctgtgtagtggatttacatgacaaatagcataccttgaaaactgg
aaggcattatgtggagctacaaacattgatacgttgttgcagaggagTAC
AATATAATCTTATTGGTCCTCGGTTTACGGGGGACATTTAGTTAAGACAA
AACCTAAATGTAAAGAACATTGGGTGGAAGGATTTTATAATCACATGGGA
TCTATAAACCAATTTTTACAGCAGTTGCACTAgctttgggggatttggtg
tgcgagtgagattggcatcaaagtcaaattatttgagttgccaaattcag
tctcattactgaggttctgtctgggatatatacacaaatgtattatttac
aggtacaaacttgttgaaTAATTAATGAAATTCAGTATCTTGCAGgaaga
cgacgagcgcaaaagagcactgtatttaataaatcactaactttcttaat
atttgtgaatgtaaaatgattactgtgaactttataaacattgtagccat
tttcattccccaattccatCTTGCCCCCAATGCCTTGCATATAAACCTAT
CAGACACCTTCAGACTCCTCACATTTTTCATCTCTGTGATCACCAAAAAA
ATTAACAGTAAAAAATCTTCATCATATTGAAATTAAGTACAATGTAGGGA
TCTTCAGTAGGGGTGGGAGCAACCCAGGGGACAGCGGAGTAGGACTagca
ggactagcatgcctcgtgtgtcgtgtggttctatgaaatcacaagagtaa
gttgtgtagttatgcttcacttcaatctcatgtgacttctcatgtcccac
aaagacaatacaaacaattgaagggatctggaactctgctccagctggga
cggattcattggcatgaacaacttcaaacaagcctctgtcattctccata
tcagAGCGggtctattgatgtatgtcatagcttttttggatgagttgagg
tagctgcgggtacgctctgtccgtcgtccgaggtacccgcagctcccatg
acataaagaaaaaggtgctcgcagctacccagctcagcaaaaagtttttc
agagtcagcagaccaccccccttgcacctacccctcgaatggagcttcgg
ccaccctaaaagaaacttaattacacacaatgcgagtaagcactaaacgc
acgtatgcccataacacACACTAAAAATTAACACTCAAACATCAACATCA
TTAATTTCATTGTCAATATCCttttcacaacatcgctcccccactcttcc
tcaacgacagtttgggttcaatgatggcttcgacggtgacgtaggtcagg
atagaactccccaggtagtacgtccccccgtcactcgtcgaaccattgga
gaatcgtccatcgcctgagatagattcaattctcgcatTCGTGGACTACG
GCAATTTCGTGGACCATAGGTCAAAGTATGCCCTGAACTCCATTAGTGTA
CCACTCATTTCACCATTGAGTGAACTGAGAGCTCCAGTTTTGTTCTTGGC
ATTGTTGTTTCTCCTTCGACAATCAGATCGTCATCATAACTGACCATATA
TTTTGAGGCAGCAAATCCACAGCAGGTTCCAATCCCATGGGATGCATTCA
CCTCAAAAATATATTGATTCTTTGATGGCAAACACCTGTCAGCTCTTTTG
GGGGCATGCTCATAAAATAAGGTGTTTTTCAACATGGCTCGTTGTCTTTG
GTTGACAAGGCTAACATTCCATACTCTTGTTTCCAGAACATGCATCACTC
AAAGTTCAAATTGCATCCATCCACATGTCAAATTTTGTTCTTGTATAATT
TTTACATGGATTGGTATGGTGCCTTTTGGACAATTGAATGTTGGCAACAG
CGAGAGTGTATTGGAGAATGACAGATACATAGTGGGACTGAGAGAGGGAA
AACGTGCTGCATTTGGAACCAGGACGAGATTGTATTGATTGTTTTTAATC
TTTGCTAGTGTGCCAAAAAGGAGGACAAGTGACAGTGCCAAGGCAAATAT
CAGTAGGTCGTCTACCCATTAGATAACTTAATTCACCGACACGTTTTCAT
TATCTAGCAATTTATGAGAAAAATGATAACCAAGTGTAATGATGTTGCTC
TTCGCAGTACCTTGACCTTGAGTGCTCCATCATATCCAATATCCACTATC
CAGTTACTAcggtagcaagaacctcccataccagctcaacccattcaaat
tctacagtattacggttgattgtcaagtcttgcatgtggatggtgaaata
tctccatcaaaagcaacatataagcaacctcaccatcctaggcgtccaca
aacggaaggtcaaagagaaaaagagtaatgatttacagcaaataataatg
gcagaagattggataaaaaaataaacttaccttcactgaaacccctcctt
cccccctcccggccatcatggtcgacgtgtaacaaaattcgcatggtaga
tacagtgcaatttgtccgcaagtacaagcaacttgaccaaaccaagcagc
aggatggttgtgggtggtattgcagtgaggccaatcgtggcggactcagt
gtcgcgactgtattcaccgagatcaacgtgatgctgcggcagcggcggtg
gcggaaactggtaggcggaagagggtctgctaggattttcttacagttta
catcaatttatgttgtgtggagtgtgtagaataaaggtaggtggaagagg
gtgggtggaagtcacaggtttttttcctactttacatctatttttttcag
gatgcaccaagtaggcttaggggggtgagcttAGCGCCCAGGTAGATGCA
CTGATATCAATAGACCGGCTCtcagcaagagattgagagaattgactaca
gtttgagccatccacagtaaaggcccaatcatgatcctgttggacatgat
accattgaagccagagtcattgtcacaatgaacttggacacaggcttgat
catcaacaattctgttcctgggtgcatgtgacctgggttctcaccgtTGC
AGTATTTCTATGATTCTGACTTGGTTATGAAATGCCATCATGGAATATCT
AGAAGGAGCTATCTAAACAGGCAACAAAAGGAAAATGGCCAGCATACAAC
TGCAGGTACTCCTGGATAAATTTAAGGGGGAAAGCAACGTAAGCAGATCA
CTAACCTTTATCATCTGTCTATTCATGGATGGCTTAGAAAAGTCAAAGTT
CAATATGTGTTATCATGATTTTGGCCCATCAACTATCAAAGAACTCATTT
CACTTGCAAGCGATAACAATTCATAGCTATTTGTTGACGGAGATTCTAAG
TGTCAATTTTTACATTATTTAAGTGTACATTCTTTATATATTAACGCAAA
TCAGATCACTTTGTTCCATTCTGGAGTAATTGTGATGTCTACTCTGTATC
TGGCATGGTCGTACTTTTTCAGAATCTCATAtgtctgagagcccgtaagt
cagaggttgttagttagatagataataatttagtgagtgacaactgtaag
tgttctgttctgcgatataatgtgagttacatatatttgtaacatatatg
tatgttggattaaagactttaagtaagtcacattaagtttaagtaatttt
tttttccaggctttgtaaattttcttagtcatagagccatatgttaccat
ttaatctgaagtctagtatttgtacttatgtctctctcctacaataatta
tctgtctgtacttcagaaacgttccatgtgtacttacatttccgtaaatt
ctgtccaatcattctccccacttgcctccaggcatagattctttttgttc
cctgttttacactatcttgtttgtcctctgaccaacacctcacgtgtacc
caacaccaccaacatcttcacagagtctcccaacacaccggtccaccaca
atcaaacgagccattgcaatctattgattcaatagttcgcattcaatcca
atcaaacaccatcaatcaatcgatcgcaaccaattgaccgattgcaacct
accagtccatctccatcgattcgacgcagcgcaatcagtcgtgtcatcgt
caccgagtggatccaaccgcttcacgtaatcgcactcgctcatattgatc
ttttgcaaccgaccgattgcaacgtaccagtccatctccatcgattcaaa
tcagcgcaatcgatcgtatcatcgtcgccgagtggatccaaccgcttcac
gtaattgcactcgctcctatcgatcttttgcaatcgaccgatcgcaacct
accagtccatctccatcaattcgaatcagcgcaatcaatcaaatcatcat
tgccaccgctccaactgcttcaagtaatcgcactcgctcgtactgatctt
ttgcaaacgaccgatcccaagctaccagtccatctccatcgattcgaagc
agcgcaatcaatccaatcatcgtctccaagtgtctctttctcttcatgat
ctgtgtaacatctcacagcatccaaaattcaagtctcttttggacgttgc
atccacatgcaagggtagtagaatgttgtttgagtatcaccttggttcct
ctctaattattccgtacaagatgagtaacagacttcgatacacctcctat
tcgaaccctgtgtacattgagtgcactactttccctagctactcattcaa
ggataactgtttgaattgttttgtgtgcttctccacgattactatgactt
ccttcaagctagggattgtcgaaggaattcattacaacattataatttct
cctggtcattttgttgatggtgttgtccaagtacgggaatgtgacgacga
tctgtttcataacaagagcactttcgccagttgcaaaccccaagccacag
ttcataacttcatcttgggacaagatgactctcacttttccattccatgt
tcttcgtcatcaatatcatgggtcctccattgaacagtgataaagaagat
gtcgtgaatcaagctgacaattgtattcagcactcagcctttggtaagga
atggaattattaatttgtccttgtttcaaagtctcctctgacactatatt
gcttccatgttatgcaggtcctgataaatttctctccacctgttttgtca
caaacacaaatcatcaaaaattgcgtccacccaccatcacagcgagggtt
ggcttcaaagagtactacatgacatatgacaatgacagaagtcattttgt
tgaaaataaattcaaggcagcaagaaagaaagggctgaatccatttgcta
caagcttcagtcaagctgcgtactacgttcccaacaagtctaatctctgc
tcttatgccattattactggcaaacaagatgatccaattcaaatgtcgta
ccttagatggaaggatcttctgttccaaggtatgtttgtcattcctaaac
ttcgtgacagcataaagggaaagacctgtcgtagattctttgtcgttcct
tgagagcagtatttgcgcttcaagaaagagcataaaatggggatcagcac
caagaatggagagatggaccctgtacaatacttcaattccactgtgagta
catttatatcaaattcacgtataatgttttatgaagttgttgtacctcat
ttgtttcattcatatgtcttcatcatgactaggttgagagaatgagtaca
tgctcatttaaattaatatgcctaaacgatctacgtgaaacgtttgctga
atcatctcccaatgcactaatctttgctggtaaggcagttcctgatttta
gaagagatggtatgaattggcagtgccatagtctcagaggtggctacaaa
ctacgatggatagtagctgaggccggaatgtttcctcttcacccaccagt
gtcatcaagcgtttcattgaaagcctttcaaactcgtcagttaactcagt
ttgacgtcagaatatttaagaaagcacttagcgacagaggtagttttccc
ctccggaagaactgtgatggtcataacagttatcccgcgtcattgagaaa
tgacaatacaagagcaagtacttttcgactcagcagtacaatacctacta
ccgcaaaggaatggatgtacgctatcttccttatgcatggagaacctttc
atgatctcatccagctcactgcaccaaggacaggcatgatgtataaacac
ttgttttgcacagatgaactcccaaagtccccacaccactgggtttgtaa
gaccggcatattcacagtgaacttttgcaatgaaatgcacattgatcgta
acgattacaggtctcgcgcaaaaagtttgatgttacaagagctatagtca
gtgtttgagtgcgactctttgacacaatccgcaatatccgaacaagcacg
tgcgctgtatgatcttgtgaacaagtttgatgctccacagcctaagacat
gctgttaccagaattctgtcttttggtttcttctataatttgagtataca
attaatggcattacaatatcctcaagatcatgtagatgaatataatcctt
atctccaaggacaaaatgacggaaaaaggatttctgcattgattcaactc
catcgaatccatttgttacaattgctgagtgaataacaaacttgatttgt
ccatcaacctcaattagaccgacaactttaccaggtagaatgacatcatt
tttttgtaccaggacaaagtcataccatgattgtccacggtaattgtctg
tgcatctgataacagttctgatagggagatttgagaattgaatgtaagcc
tctgtatacccagtaataatgaccgttgatgtctgaagtgaaatcactcg
ttgtacaagaaaataatccaactcaaagcagattctccgtccaatgcatt
gtttctctttgtggtttgagatatttttggtcacttttggtcactttctg
caaaatggtcactggatttaccagtttataagttataaattgccaccaaa
atactatcctgttacaataaatttcattattctactattacccccaattc
ttcttcccacatgacaaacgaatctgggggggggtattgactggacaggg
tgaaaaaaccacagcaggtggctgatagcactgtgggaaaaaaccttttg
gtcactgtatccatgtgattatgtatataactctgttttcaacataaccc
atccagccaaaaaaaaagcgtcaggttcatcctccatgctttaaaaaaaa
accttaatgaaacaatattgcaatcacatacccttgcttattcagatgtc
ttcaatgcctgagaaatacacatgatcactctgttatgtatataacaacg
tcacgaacataacctgagtggttgtgccaataagagactatgttatacac
ccatttctcaccaaagacgacacaagttatatatataacaaatgcataaa
cttaccgtcttcctaagaaaaatatcATACTCCGAAAAAACTCTGGGAtc
acactgttatgtatataacaacgtcacgaacataaactgattggactgcc
caaaaagagacaccttcatagtcattcctcaccatgacgacacaaagtta
tatatcactctgttatgtatataacaacgtcacgaacataacatgagtgg
ttgggccaataagcgactatgttatacacccatttctcaccaagatgaca
caaagttatatatataacaaatgcataaacttaccttcttcttacgaaaa
atatcatactctgaaaaaactctggaatcacactgttatgtatataacaa
tgtcacgaacataaactgattggactgcccaaaaagagacactgtcacag
ccattcctcaccaagacgacacaaagttatatatataacaaatgcataaa
cttaccttctcgttaataaaaatgtcatactctgaaaaactctgggtgtt
gtcatgcaccctgagtccttctcttctttggaggagcccattcatcaaaa
tcgagggtatctctggccaagccacatcgctccttttttgtctgtgtttg
aaattccccttcaacgcgtcctcgtgtgtcctaacccatcgcgatgcttc
ctcccgaactctttcacagaaaacaaacaatcccggccttggcgaatcga
agaggtcattaaactccctattgtatcgttccatgacattattcgtcctt
tgatgtcttttacacacacagagaagcagcgttaattctcatgtcatatc
TGTGTTCTCCAAaaagtcagttatactcacatatcccgtcgccaatctcc
cttttcgtcagaattgtaattaaacatgtcaatcaattttggtttcaacc
aagttgggatgaagtatgtgttcaagaatgcattgaactcctttttctcg
cacttcttcagacccttggtcttctgcactacatcccttacatactccac
ccctttcctgatgtcctcctttttgatcaccgttaaaaaatcgaatagtg
gcaggacgatcttgatgaaatccctgtcaaatcccttctctaccaagtta
tgcctgatcgcctgcttccaatgaaagaagcatcccaagtgatattcgca
cccgaaccatttctcaatcgaattaaccaaagcccactcaaaatcgtgca
taactccggttacgtctatcccttttggccctattaataagaatcacagt
gcatttatgaaaaagaaaccatacaacgcaaaaatatcagtaacacatca
aaaatgattggttttcaaaccgttgctgtaaactcacctacaatggacac
tatgtgtgaccatagtaggttgtacgcttcctctgatttttttgtcatgg
ggcaaaaaaatatcggcgtatgcaatgagcttgcgtggtcgataaccgaa
aagataacgacttgatagaaacctcttggtgcactgtcgaacgtcgcgtc
aacgtgcaagaatagcttcttatacttgaggagtttcacgagagaatgta
aagaaaaccccaatatcctctgtggcccatcatcatcgctccagtaaata
gagaacatcaagaagttatctgtcttcgtcccattaccatacttcatctc
aatagcacggaacttgtcgtccccatataagtcccggcgagtgttcctta
tcaaattgcaaccctgttttggtacagccacaaaaacgacttgttgttat
atatataacaatttaatgaacatacagtgttatatacataacactgtcat
aaacatacctttagtgttgaccagccaacaatgttgtcataattagatca
gcaaatttcccgtgaaatcaatgttggtatatccataacaatgatataaa
aagtgttgtatatacataacaacgatataaacatacctgtgtttgacgat
ttcacacacagtggggggggtgcaaatagcaattgttggtatatatataa
cgacgacataaacatatctattaaaacgacataaacgcacctgtgttcga
ccatttcacatttgaggggggcgccaaaacagatgggcagaaaaTGTTAG
AGAATGCTCTTGTACCCATAACAAGTATACATTTTTTTTCACAAAATTGG
CTTTACTGaccacatctgaattggggattgttactgccccaccccctcct
tcccccacaatctcttcgcgtaccatgctccaaatcttcataggtgcgag
ccaaattttctccacagctaactctgtcaaacgatttttgaacctttctg
atatgtccactatcttcgaattgtctttattttcatccagtgatgcgccg
gtcgatgacgctataccatttttatttttacagacttgcgtgtggtgacc
acttagcgtccattccgattcaccagtgggaccccccactaacgtcaact
taagctttgcatcgcatccgaaggtgcggtatgatttgcatctgtaccaa
cacgtcatttgtctaagattaggtgttttcatcctagtgtatgggtgact
aagctctcccctccttccataaaataggcgagtcggccaacgctcaccca
cccaatcgtcgttgatgttgagtttctccgagcttattaatttcattggt
tttttctgttttccacacacacaaaaagattcaaacatcttgttatgaat
gtaacatttgtaagtagtcataaatatatctagagcaaaaaattacctcc
tgaatttccttctccgctttcccaactgcactgctgctcacctttgttta
ttcgaacattatcagcaaatagtgagttctgttttctaccacaaagaaaa
aaagttggaacatgttccctggagatgtcttaccaaatacgcagcttttt
caatccctactaatatttcatcaggtgcgcgcttagcgtcatcctcggct
atgtcttcgtcgtactgggtcgcgttctcctcaccaatttgctttgtgtc
agcctctgtttcatcttcgtgttcgtcctctgaactctcactatccaact
gcgtcggcaagaccaatggctcgattttaagcctagcgtcatcccctgtt
tctctaatgaccccctttgttatgtagttatatatataacaatgttatat
tcatatcaagttgatgtcagagaaatgattggtatgaagaagtactgcaa
gagtgacttacactgctctctctcggccacccctcccagctgttccatcc
cttacagtcacgaagtttatatacataacaaagatacgcacatatgagga
gttaatgttagcatactgttatgtacataccgtcttcatatacataacgt
caattgtttaagaacttaccttgctttcatccaacacattgtccattcct
gcatttctcccattgtcagtcatcacacaagtattctgcccttcatagcg
tccctggttatgtatataacgtcgatacgtacaagcgatgagttatattt
ttcatgctgttatatatataccgaataagcataaagaactgaaatcTGCC
AGATGTACTCACCTCTGTCCTTTGAGCCCAAGATCTGATGTCAATGCTTC
TGTTGGGCGTGGTCTTCGTGGCATAGATCGGCATTGTTAGTTGAACCGGG
ATAGTTATATTGATAACTACTTTATCAGGACATTCTTACCGTTTTGTTTT
GGCCCATATTCTTCAATAAGGAcgccgcattcgtaaacgtcgtcttcttg
taagggttccgcaccgctgtgggctgtgctacacttcctggcctcggcgt
cttcctgtaagggttgacaaccgcgttgttgtttggcgctatgttttctg
tccattgtgtgcgtttttctttgttagattcctggtccctgtgtccctcc
ccagcgaatcttcagcgcaatcataaatctcagtgagatctgcgtagtga
agatgtatactgcgtcaacaaacagttgtcttacccatcattgtcttgcg
tcctcggttgcatcatggttgtttcgtaaatcgaccgcaaaaatgaactg
gtgaaatgtgatcagaccggtgcctgtcctgtacataacggtcacatgcg
tgtggatgctggtatatatttaacacaactgtcatgtgtccgttataccc
ctctccttattggcccacgtgtgttatgtctgtgtcatatgtaaaccaag
ataacgcagaaattgggacatcacgcacctctcgcgtaaatgcgtaccgt
aatttgaatataatgtttatattcaggctctaagacgattgaatgttatg
tttatattcctgctctaaaatgatacatatttcatatcgtgctaaaacac
tgcagtattaatctaaagtaatcatgatacgtggttgttactgatgcgat
gttatttatgtaacatttgtatatacataacattgggatgtgtaatatgc
tccgccctttttatatatgtatcatgtgataatatatatatcgttcacac
tcttctttgtgtatatatataacgacgatatgtatataacgatgatgacg
caaaatggcaatccgccgccacatctgcgtgttagtaccataacgagtta
taaatataacatgattatgtttgtaacacttgaatgctctataacaatta
ccaacttataaaatgcgaatgtgcgccatcccatcctctagtacctcatc
ggggctctgcgctactgcggctcttccgaactggcgcaggattgttctgt
tttccgcctggtttcgttttcctccattgtcctgtccccctccttctcta
ggatctcctcagtcgtgtcatcgtctgaggggccgtcttccttcacaaat
ggctcgcattccgcgtcctgggagtctacggcctcaccactctcatattc
acccggcgtgtctgcctccgtggccttctcttcctctttatcgtcctcct
cctcttccatcacccaaccgtccccccaggttgttctcctccccattcca
tcttcttcgtcctccttgttctccgtgtcccgccaccgccccgcttcctc
gcttctttccctcccccattccatcttcttcgtcctcctctcccttgttc
tccgtgtccgccaccgcctccgcttcctcgctgtcttcctcatcgttcgc
ggaactgtcttccacgtcgttgactgtcggggcctccaaaacgtccaggt
gatacagcgcgcaacttcgcactcatgtgcgccttcttgaagtgacgatg
aagcgcgttaaacgcgcatacgtggacgcatccgtcggttatgcatagag
ccctgagcttcatcgtcgaggatgtcttcccaaggtagaaacgtgggtgt
accacgatatgcggaaacgccatcgcgggtggcagttctaatcgccgtct
tgacggagaattcttctggaaactcgcgtttcaaaccagcccacttcttg
tccgaatcggaccactccttgatggccttggcggacggggcgggatcctt
gtcacacctgttgcagtgaatcgcgtagcttcctggcttcatgaattgga
agcactttgcgcagagcgatcccgctgttgtagttagcgtggagcgtcag
cgcaagtgttccgtgcttggaaaagcccatcatggtgtcgtcgagaaagt
tgccgtcgctgtccgcgtcgctgccttgtatgtgatcagaaacgaacgcc
cagtcgttggacgtacttttcgtcgtttcgtcagccgtcgccatggttgt
ggagagggcgtgatgaaaattatgtacataaaccagcgtcaagtgcgtgg
acaacctgagggcgcggacgcggagttatgtacataacgcggttatatat
tgagcgcgcgtgtttttggtgtgtgtggcactttacgcgagagacatgta
tagctttgatatgcagccattaatataaaacaatactatctaatttcgtc
gatgtatttaaaaatagtaagtttcctaaaaatcgatatactgtatacct
agtaatttcaatttatataacccgttttaatgtatacggacattaatata
aattattgttacattttaagattcgaaatgtttaaaatcttgtttgtgtt
ctccaaacgtccataaaatatattatataagccattttttggtgaccatt
ttgcagaaagtgaccaaaatcgaccataaatataaaataccCtctttgtc
atcagatttccaaataacactgtgtgaaaaagtgagatcactaacgaaag
cattacccaagtgatcttcatcaaaagcctcctccacagaaacagtgaca
ctatacattccacgaaaacattttccgacagtcgtagaatgtacatcgac
attattcgaagactcaggatttctcatgtcatcaaatctattcctcaaat
gtgtggtactgatggataataaatccatctgatcggtgagatccataact
aatgtatcctcagccgttttcaatattacgccttcacaaatgcgctctcc
tatttgatcattaaagttggatgcctgtcgctgtgtatgcagtccgttat
ctttgatccactcaatatgacaacgttcacgccatccgccataaaaatta
gaggcgttgccatacatctgaacatacttttgcatcaacatatatccatg
aactttcggaattttccaattatttccgcatgatcgtggaaaaatgttct
tgatgtctgacatgacctttccaaatgctgcttctgacttacgaacctct
tctttgttgatgtcggaatgcaaccagactacgtgcttgcaagcagatgt
atcagagtatgttgaataagggaggggtgagcaccgtcaatcttctcgtc
caatagatttattcctgcgtcggtgaaacacagggcggctaacgctacta
ggtgaccaatattttccaatgccccttgttttactgtttcagtagctcct
ttgtgcagagagctttcgtagtaatcatgatcacagttcctctaaagatc
atggtacttatcaatgtataagaaatccaactctgtctgggtgcttaacc
cttgattacagcaatgatataaacagcgatgccaactccgacggtatgta
acatctctggaggagtaattaggttgataccgtggatcatgtctgctaat
ggcactccttctcccaaaccgtatcaatcccatgacgtgatatttttcat
aacatctctagcggcggttctactgagatctgatgattgaagtttgtact
gtttgaattcagcaagtgtaacatattcgcatgataatgactccgcgtca
agatcgtcgtgagtgcatttacataatctgtaaggccgaacaccagaatt
ttgatatgcagctgcgaagttgttgtttccttgaatgtcacctatgatga
ggtgaaaccaaatgattagattcttctcttttccaaaaattggcctccgt
actcctcccttagagtgaatgttaattatgtcctgaaggatagcctgtaa
gcagtcatgttcatcttggaggtggtcgaacgtctcatttggacaaaaag
ttttccttgatcctctaccatgattgagattcggaacaagtcccagagga
aacgatgcataagatttttttcttgttgcaaggttgagaaatgcaaaggt
tattagaaaaggtgctgttgcaaggattcccttatcgtcagtgtgtgttt
tgtcgtaaaaaccaatgagagggacagggagtttatccggatcattacca
acgtaggcttctcttgtgggattccacaaatcaccagtgtgaatttctcc
atagacattagattccactgtggttccatcccagaaattgtaacctttgg
ctatgttggcagagcatacaattctctcatcttcaatcatagtcatgagt
acctccattgtgtcaaacaccacaactccaatcgacattccatctctcct
tgttaccccgaccaactttgctttgaaagctgacatgccgtgaatcttct
ttagcctgttgataagtcctttccgagtggagctgaagaaggaattgttg
aaatcaaaattcctctgtacgcaatgcacaaagatgacatccataatttt
ttcaaacatgttgagtggaacaccccaaacatttgtaatcacactcagta
gatgtacttggaatgctaaatcaggagtgtagcgaatcatgttgtgtcta
cttttaattccatttcgaaaatcaaccatgccatcatcctcgacaataaa
ctgggagttattatgagattgtggggtggtacctgggggtaaagtagcat
tgccgatgttactgagattgtttgtttctattgggttattcacttcaaag
tcgaaaccattttcaccgatctcattttcttcttcctggtatcgcagaca
tgcatcaacaagcatttgattcatgttttttggtggcaacataaatgttt
tgtatcttcgaatgtcatcggaatcttgactatgaattcattcctcaaag
agtttttctgcatcacttaaattgttgacatgagacggcggcaggaacgt
tgtttttttcaagaatgtctcgccatcgtaactgtgcataaattgacttc
tctcttccatagcggagatgaaaggacacttcttcatatgtttgtttaag
tccattccaatgaacttacatacaaagtgagagtaaggacacatagaccc
ctttgcgtatgggtttctaatggtattattataatgtggttttcctggtt
gcttatacttccgcatggtgaacaagttgtaatatgaagaggaagactgc
tagcaataagatggagattacataaagtgagatgcaaattctgcttgcta
ttatggcgcgatttcctttttgcgacaacattagagttttcatgtatatt
attcatatgtatacatacatgagtatattccgctaacacacataatgaat
gtgagtgtgtcggaaaattcctaataggtggaacatggacatttctagga
tcacatccctattactaaaaaataatcatacacaaaatttgtggtgcagt
accaaaacattgaaaggcaaaagtatagaaggactaataaatttaccttt
acaagaaatatgtaaaaattgtttcagatgcctcatatgctctcattgga
acatgttagacatacatccccattatatgttgcattaatttttgggatag
ccaacttgcaacaacaaagagttattgtcttctacaccaacagcaataag
gattacgaaatgtcggtaaataatagcagtcacttttctcatgatctttc
acttgatgaaattccaggtttcgaagtacaagaagaaccggcaactcccg
ggacttctagtgagattagcgggttaagcgtggacgaacttagaagggct
tatacagcaagattgagtgagatggagcaagaaatgaaggaagtcaaaga
acagcttgagaggacaattgtcatgacctacggcaagaagaatccgaaca
caggacaggacaatggtaggttggtaagagttgggggacaacgtccacag
tacaacggcactgatgcagcaaactaccaacgagtaacagcttatgccgc
cgatatccttttcccacacataaaatttctcgagtggggatggaataagt
atgacgaaaccaaagacagtgcgtgcgacaagatgatgaataagaacgga
atttatgttccccgctgtctggaaaaatcttggtattgggagaatacgat
tgcaggaatggtgcatatagagtatagaaatctgaagtgcaactttcata
atgcagtgcggaaggcttttctaagtaagtcttgacaataatcttttttg
tgattgtttaaaacagattactgatacacaattctttgcaggtgaattac
aaagagggggggggcacaatacatgattatgaagctctatatattggttg
ggagtgaaggtttaggtaagcctttctgggagagaaaattgattggagag
aatgcatctagagaggacatgcagtggaaggagttcgtgggagggtggta
ctacatgatcactagaatgtcaagttctttatacacaaaggagactctga
agagttggtgcagcgatggtgaaaagaaaaacaagcaactgtgggaattg
ttatctgtgagtgatattgcatttacaatatttgttttagagaatcacag
tgaggcgtggaagcaagagtggcgattccacatggataatccaagtgcat
cgcaaatagagaaggaaaagttccatgagtacaagaagttgacattatcc
aaaatgttggacaaggggatcagcctagaagatcggaaacattacctgaa
ggtgaagcctaagttcactcacgggcagaagaagatttctttttgcgatg
ctgtgaaagcagaaggtatcgagttctagaagcagactcatcggagattg
acacgtttcctctacaatgccagtaaaagggaaaagatttctgttctttg
gaaggatgacgaggaacaggatgattggatgaatggattgacaaagaaca
agagtttgagaactactgggtcgactgatgattccttacctcctttggat
tcaccgagatgtgtcattgctttagtacctggtgatgatggatatgacaa
aatgatggaacagattaatgatggggatagtgtttgttccaatgagtgat
aattaattaaatataagcattaacctaagttaaggcattcttatttaaaa
gggctagcaattcaatatcatactggagtagcatactgcattgcatgcaa
taattgtaagtcttctctcgtgaggaacatagtcagtcactcttgacggg
agtatgaaataactctcaataacagagatgttagacttgaaatgaaagtg
atttttatctcagaacaaacatgagttgtcgcttgcgatgaacgagattc
ctcactctgaattaacgtgattggtcactagttgttaacctaagtatcct
atgacaaaaactatgtgttataagatgcaatgatcatcgcgagtaacctc
gttcaaaaacaaatgaacacgttagtcgatcacatgtaggtacagacata
tatgtcggaaaattactgatgtgactcgtaagtacaacttaggtgcttta
tgtaagtacacacaccgctgtgattttccctggtactttccttacgctta
agttgtaactatacttacagtaaaatagatagtattactcacatccagat
ggagttttgcATTCTCAGAcatagaagtcagtatcatgaagcattcctga
cattgcctttcagttcctaatgaaaaaataccccaagagacatattacca
tcccatttgtctgtcagccaccagcagtgctaatcaccaccaaagatttc
tgcaatatgcatgcttttgccatcactgttcagatgttgtggatattttt
aaccacaataatgtgcaacagagcaaaacgatgactgccataaaatttag
gagaatggggagaatacatgtcaacatactaaacataaaagctcaatgaa
gtaatatatgtgactactctagataccatccatattgccaacaatcacta
cgctagttcatgggtaaacaaatcctcaaaattATCATGTTCTGATTATC
ATTGAAATGGTACATCACTATCACTATAGATGATGTGCCACATGAGGTGC
ACAGAACAGCATGAGTCTCTGCTTCAATACCATGAAAGTGGGGGCCGTAT
GTTAAAAGTAGAGCAATCATGCCATTTTTTGCTAGTATACATTGCATTGA
TGGCACAAATTATGCACTATCTTTTACTTTGAGTTGATGCAAAGAATATG
CATTGTATTGGCTACAAGTAATAGCCCATACTTCATGATTGATTGTATGT
TTTGGAAATGATGATTATAACTTTACTGCAAGTACAGCCACTCATACCCA
ACTCTGTCTAGTCAAGTCAGTGTGTGTGCCTTGTTCTTCCCTTCTCAGAT
ATAAAACTTGCTTTGATGTTAAAGAATGTGTGATCTGATGGGATCATAAT
ATGGAACTGAAACTTATGTATTCAGTGGAAGAGCGTCCACACACTGAACA
TTCATGAAGACAAATACCATTCAAGGGGTTCATTGCAGTACATTGTATGT
AAGAAGTAAATTGGAAAGATTTATATGAGTGTGCGTTGTAATATTTAGCT
CCAATAATCCATACAGAAATCTGTCAAAAAATCCTTGAAAAGATATCCTT
AAAAACATACTCACCAGAACATACCAAAGCATCTGGATTTTTGCACCTCA
TCTGAATTACAAATGTGTTCTCAATCATGTGTGTCTGTTTGACCAAATAT
GCCTCTGTCCCTGCTATTTTGTCATGTCTTTCCTTGGTCTTGAATCAGCC
ATTTATGGCAGAGTGCATCTCTATATTGCACAGAAATTCCATGGGGTAAG
ACAATTTGTGTGTTTTATTGCAATAGTTAATTCCTTAAGATGTCAAAACA
CACTAAGGGGATACAAGTATTTATGTTCATTTATTATTTGTACTTTTAAA
AATAAAAAATGCCAATCATTGATGTGGTGAGATCTACAAGGTCATCCAAC
AATGTTCAATGCATGGCTATTGGTTACAACATGAAGAAACACGGATATCA
TGTTCATCACATTGGGATCATAGAGAAGACACTCACACACATATATTACA
CTGAACAAAATGGGTCATATATAGAGAGAGACTGGTTGAATGAATTTCGC
TCAATTTTATTGTTTGAACATCAACATAGGTAACACTAGTATAGATCACT
CTTCATGACTCGTAAAATATCAGGTAAATCCAAGCTAAAAATTAAATGAT
CCAGATCATAACAGGTGCTTGTCATACCTAAGAGCTACTGTCATAAAGAT
TATTACCATTCAAGTTCAACAACAGTCCGGCCACTGTCTGTTCACTGTCA
GGACACTGATAAAAATAGTAATAATTTGCTTGCTCCAACCCCCCACCCAA
CATCCATCTTCTGTCCAAGAAAAAGGTGGCTTAATGATGCCCTTGGCTTG
ATAGCACCATTTGGATCAGTGGAATGAAGAGAGACAGATAGACTACAGCG
GCACTCTGGTGATGTCAGTGATTCTATTTGTTGTAAGTGACATCATGTGA
CAATACTTGTTCATTGCCTGATGTTGATCTGTTATCTGCTGTTGCTGCAG
CCTCCTTTTTATCTTTGATGCCAGAAATTATGCTGATGGGGGATTGGAGG
GTCTATCCTATGGTCAGAAGCCTCATTTCTTCATGGCTAATTTCTGATTG
GAAAGAAGTGGGGCATAACCACACTGAGTCTTGACtgttattgtctggtt
gcatgattttttgtatgtttttgtggttgttgctgctgCATCCTTTTTAT
CTTTGATATCAGAAATTGTACTGATGGGGGATTGGACGTTCTACCCTATG
GTCTGAACCCTCATTTCTCTGTGGCTGATGATTTCTGATTAAAATGAAGT
GGGAGTTGACCACAGCTAGTCTTGATTGTTGTCGTTTTGTTGCATGATGG
CTGATTTGTTTGTTGTCAACCTGTGCTTATCTTGGATTTGATTAATCACA
CCTGAAGAGTAAGCATCCCTCTATTTTTATATTCCACTGCACAGCTCATG
TGTGAGAGTACATTTATGTTTTGAGAGCTCATCTTGATTCTTTCTTGTAG
ATGATTCATTGCATGAGTAGATGTTTGACATTCCCTTTTCTTTCTTCGAG
CATGCATATTTTTCAGGTGAAGTGGTAGCTTCCTGGAAGGCGGAGGGTTC
CTGATCCCTGATTCAGATGAATTCAATATGTTGCATCAAGGGGGGGACAA
AGATGCATCAGGTGGAGCCACATCAGCTTCATCCTGTTGAGGCATGTCAG
AGGATTGAGGGGAAACATTGATGCAGCAGCAGATGCAGGCATGTCAGTGG
CATCTACTGGAGACATGTTGGGAGCATCAAGGAAAAACATTGATGCGAGT
GAAGGCATGTTGGCCACATCAAGGGGAAACAATGATGCCACAGAATAAGC
ATTGCTAAAAGATTCATCCTTCATATAACTATAAAATGAAGAGATTGAGT
ACCCTCATATAGCGTATTTGGTTTTAGTGATCAAATAAAGCCCTGATATA
TATGGGCGGGGGGGGGGGGCCCTTTTGGGGGGGCCGTTGGGGGAGGGAGG
GGGGAGTTTGACAAATGGAAACCACCTCTTGCACCACCGTTCACTACAAA
AAACAGTCTAAGGCGCATCTCACGGGTGACCTTAACATAAGAAGCACTGG
GAACGGGTGCAAGGGCTGAAAGTGGTGCAGCGGCCACAGTCCAAACATGA
CTGGCAAGAATCATTCCATGGTTCTTGTTCTTCTCTTTCCCACCTCGTTT
CAAATTGTCAACATCTTCATTTCTTTGGTGGTCTGTTAAGCAGTTTTGAT
ATGCTTGATTTAGCTTGTGTTTTTGACGACCATTTTGACAGCAACACAAA
AAATTCTCTCTTGTTTTCATACATTTGAAACTTTTCAGCAGTAGCCATGG
GAGCCCAATCTAAAGCTCTGTATCAAGAATTTCTTCAATTACCAAGATCT
TCACTTCCAACAACTTATGATCCTTGGCACAAATCTTGTCATTGAAATGG
GTGTTGCTGCAAGTCAAGCAGAGAGGGAGGAGAAAGGCAATCTTCCCTTT
GAGGACAGACAAACCCTCGGGAATGACATAGGAATGGTTCTGGATGCAGT
GCACAATGAATTCTCCCTCTTTCGTTTGAAGCTACATTGAAAAGGCTTGA
GCTGATTTGAATAAGTCAGCAATTTCCTGCTTCCAGCTTTGAATTTTGAC
GCTGCCACCTCCACTAACAACTGAAAATACAGAATCCAAATAAATCCTTC
CACTCCTAAAACAGTTTAGTTGTTCTATCATATGGTTCTTATATATTGAG
CTATACAGTCTTGCCTCATTTTGAGTTAGACCAGCCATCTCCAACCATCT
CAATCACCAGAGAAATAATAATTAATGTCTCTCTGTCTCTAGAGAGGTCC
CTCTTAATACCGTATTACTCAGTGATACAAGAATAATGACTGTggatgtg
gaccaggtggtgttttagtgataggaacacaaccataaagaagtaatgac
cagtgttgtgtaggtagcatcagtggtgggagagtgactggtttcattgg
tgcaaatgtagattgtcaaggtggggtgattgatgttgacagacgtgtta
aggggtggcatggtaggccgcagctgcagccgtggtagtagaaatagttc
ttgataggGTGATGGAATTCATGATTACAGTGGGAGTGATCAAGGTGGAC
AGGACGGACTGAAAAGTGCCAGCAGCAGAGGGGAAAGTGGCCACAGGAGA
AGAGAAGACAGCAATCCATTTGTTGTTTTTGAACGAAGTGGTCAATCTCT
GCTTGACATGggccaagtatatatggccaagaatagagtgtatgttgggc
acttctatttacataatatataacatcaaatactttccttttgttacaaa
ggagaaggacacaagtatcttggatcttgactgctcaaagatacaagatc
caaaataccaccacatactgtacaagaggtgcatcggtctacacgccagg
tcaataaaaaactactcgccagaattctgctgaagtgttttacacgtttg
tgctccagagcagcaccatttttaggagtagaaataatatcataatttca
cttttacagtaaccacacatccacgtatgaagtttctatccaaacctcat
tctaagttttTGGTTTAGATCACTGCTTGGTGATGACAAACCTTCAATGT
CTGAGAGCTCCCTCAGGTCAGCAGTCGCAGTTGTCAATCACCAAATAAAC
AACAACCTACAAAGGTCAAATGGTACAACAATCAAAGTTAAAAAAATTtc
agtggtgatatagctgctattgaagaacaaaaacttaaaaagtggcagta
agcaattcgaaaaatctctcagtagcacgctcctgtttcttaggaatcat
agttattggatgatcccaccaatatgtgtgtacgattcagatccacaatt
ccaagcctacatgtagaaaatatttcaaacaaattagaaaagtctcaaga
aggttatccaaggcaaaatcgaaaagattgaacttgacaattgcacagtg
ttgcaccatgttccaaattttcccagactgacacacaacaaatgtggaaa
catactttggcacagctagggcattattggatcttgatgttgcagcaggg
aatcagataatgtcaagccctatgagctaaagaaatccagacctgggtat
gaaatatttgacaatgtacagttctgcaaagctgttcatgcagagaaatt
aatacagagaggtcaaaagttttgggttaagaaatgcaacagaaaaggaa
tgatgcgacataCTTTGTTTTAGTGTTTTATATCAGACTTCTTTAAAATA
ATATATTTAATTCTACAACTTCAAGAAACATCACCAATATATCAAGCTAA
TTGGGGTTTATTTTTCATTGACTCATTGTCCACCCTTAATGATTCAAGTT
TAGCACAAGGGAGTCTTCTTTGGTCTTGGGCAATAAGTCTATAAGGAAAG
TGGGCTCTCAGATTATATGCATTAGATTCAGATTTCTTTGTCCCATTATA
ATTTATTTCCATCTACAATCTAGatatcaaagcgagaattccattttcaa
agtcatactgaagaacaacggtgatggcattgaataccaacctgtggagc
tccattttccctttgaagaactgcccgtcttccctttgtgcctaaaaatg
cattcaaaatgtggtttttgtatcagacgttgatagtcttgcctggattc
agcctggttgaaatactcttttacttctttcaaacaatctcaaaCACTTG
CCAGGATCTTCTTTGATTCCCCAACAAATCCAGAGTAGGCGATGAGTCTT
TTTCCGTTTTGAATACAAtagagaacaacctgtcacaatgccatttaatt
ttctctcctctttttgctccatagaaaatggttctatcatgttttcaagc
tgaaatggtccatttacctagacaatgtgagcgtcacaatctcacaaaaa
aacctcatgtatatgaaagaccagatccatggaaattgcttgaataccat
ttgcttctcaataaaaaattcaccaacctaaaagtgaacacaattaattg
atgccaaataggactaatgctcatggaagttggcgaaaaatcccatcttc
ctggttgaaagtttacggcagacatttttaactattgagtggacagtctt
gggatgaggagtccaaagtcgagacattacgtgctccatattgtaaacct
cagctagtttagggtcataaagaaatccttacaggtgatgtctctatggt
catttatcacagctgcaatagtttttgtacccaccccataaaaagtgtag
aatcattccagattggttcttttgcagatgttctgtctggtctcatcaaa
tcttgcatattccaatccttctcggaggaattcagcgcaagcctCTTTCA
TAGTTCTTCTCAGTGTTGCAAGGAAGATGATACTGCGTGGTAATACTggt
tatcaaacaattggccatcatgatcattacaaaaatagttgactcccact
attttggtcatgcaacatactgctctatgtatttagaccatatgttgtta
ttattttatttttactttacgtgttctcgtacatttttctttttctgttg
gggagaaaagtccttcttacccaataatttggtcaaattttgtcagaaca
ttttttattcaaaatgatcatgactatgaccatgacaatgaccaaaaaag
ggtaatgatcaATCCTGCCTCCACACAACCCATGAGTtccacacaagcta
cacaaggaaaaagaaaccattttgaccacacttttggtcaatcattgctc
cgtcttatcagtctcttctccccgcatggcgacagtttgttgacacaaat
tctgtataaatcagaatggtagctgtcatgccaactgCTTCACCAACACT
ACTGCACTTATTCACCCTCCACTTACgccagacaggcaacttcgaagaaa
attgctcaacttaacctaagtatcaaccatatggactattgtcaacagga
ttgaaaaaatatcgagtatcaactaaacaatatatagacaacaaagttga
tcaatggtcaatctatcaactattttagttgacatgttgactttgtgact
ggatactatcgactacgtgatgttgatcaactatcgaccagattacatag
gtacttgtaggtagtacatatgaactatagaccaaataccaacgttttca
tcacttgtcaatagttgaccgacatgtcaacaagtattaaaataaaagtc
aatagtgtaaccaaaaagttgatagaaggttgacatatcaactctagctg
tcaacttactatcaactactatcaaaaaactataaaccaactatcaacca
atcacagaaaaatggtagagttgcctgtcttgctggtcagaaatgcagag
caacatgacacaattcctgagctgtgatgtgaaggctcattaaaaacaat
caatcaaaaacaagacaaatccataatggtgtcacactgggggcaatcaa
acttcttcccaatatatgtgtgattgcaaatttggcgggaaattggttac
aatttgtgttaagtaatactacactgctatacatcattgaaatagtgaga
taacacatttctgtaatcataatgatcatgatcattatcatgatcatgaa
aaaggttttacaaccactAATAAAAGTTAAGGATAAAGGGATGAAAGAGA
GAGGTGGGTATTGTGATAACGTGATAAAATAGAATGGAGCGGTAGTGTAG
GTGGTGGTAAGATCTACGGTATTGGATTGTTCATTGAAGATGGTTTTCAT
TAAGGATAGGCAATCAAGCAGAGGGGGTGGATGCTGTGATGGTTATATCT
TTTGTGTGTGTCAGTCCACTGCAGTCCACTGTCAGCCCATGTAAAATATT
TCCAGAAAGGTACTAGTATGCCATGTCCACAAGAGGCCTTGAGTCCAAAT
TCCCTTTTTGATCAGTGCACAGTTACTTTTAGTTCATTCTATGTTCCAAA
CATTGAATAAAATGTGAAATGAATTAGAGGCAATACCTTTTTATCAAATT
CAAACATCTCCATTGTTACATAATTAccgcaaaatccagggcaccggtta
caccaggatataggttacatctggcgggttccacagacattctgtttctc
cggtgtgtacaacatactaaacacaccgaaaccctcatggctggtttctc
catatcagcagcaacatgcctgtatttactgaacaacataactcaggttg
gctgttgagatattcaaaattgcctcaaaactcacatcacattaaataca
cattagccacaaaagattggaataattaaagagcgcatgttagagtttgc
accctccagtaggcaagtagactagcagtaacaaggcaccataccctaca
ggaagagatggggtaaaatttcaagataccatttttgtgacctgattaat
tttgctagcttggtatatgttacactgaaatgtatcttttgacactttga
taacttacacccctggttttacggTAGATTAAGTCGGTACAACTCATCAA
ACAGACAAAAAATAGATGTGAATAGGATTCTTTTGTATCGTACTATTGAA
CCTCTCAAAAATACAACTTTTCATGTTTCTTCCAGATTTCCAGTCAATGA
CCCGAAATATGTTGTATTAATCCTAACgacttaggggaaagtatgtaagt
tagtacaaacacaattactcatacaaaaattcacaggattgcataagaag
aatttttaggacactctataagaatatgaagactccaacccatgggcgct
gtgtgtctgctagcagatttaacacttgtatgactacttgttgacacatt
gacgaccacaggaagaaatatctattcagcccctttctcatattggtacc
aaaatgtaccgatcattcaaaatgtactgattaatcaaaaggtacattct
gcaagattggtacatttgtaaagattggtaccaaaatggaccaatcttta
caaatgtacggatttcttttttcgtagaaattgtattacttcctactgtt
aaatgtgttgatctttcaaaatgtaccattgacatgatgtattggtacat
ttttagaaataggtacactttcaaagatcagtacgtgaatatacggtaca
agactggtacaagagctaatcatcagaataagtacatttcaacgttgatt
gagcttcgtgaaattcaaaaagtgataaggactttcaatgaacaacaacc
attcatttgaagttgtcgttctcctattacgtggaagtgagttctctaca
acattagtactttttaaaagtatcaaattggattgtttttggtttgaagc
aactttccctaaagtccTCAGGGGTTTTACTTCCCTGTCCGAGCTAATCG
ACATGAGCAATCATCTACTTGCACATAGAGGCAACAATGATTCAATAGCT
CTTTCAAGGCGGGCAACGAGGGCATGAGCACCCCAGGTCTCGTAACATTT
CTTTGCATTTATAAAATAATGAAGCGCCCCATCATGGTCATTTTCATGAA
GAAGGAAAGTTGCTGCTTTTTCACACGCTAGACCTTCTTCGTGATAGAAC
CTATGGGCATGTGCTTCTTTTATAGATGCAGTGTAGCAATGCATGGCCAT
TTGGTGATCGCCTTTCAAAAAGTTAAATTCCGCTTCCAGCAAGAGGCGTT
TGTTTTTAAAATTCCAAGCGGagtcttcctcccacttttccattgtagcc
ttgagaaaaaaggtgatgggattgttttgatttagcagcatttcatattg
agccaaaaatgtaagcaaatgcaagtgtcccttaccaagacatcttcccc
agttgctgtccacttggcttcatcgctgcgatgtttccttgcgaaataga
acgcaatcagaccatccacaaatgtgccaacaagatcactgtcaacaaaa
gaaaaaatgttagttactcgatagactataggcttgattgaattgtcctc
aaatacctgactaattttccagttgaacacaaaggaaaccgtttcgatac
ctcgtatgtctcagcagcaacatccatatctccagcccaaaatgagacat
acttcgcatttgtagagagatgacatggcacaaagcgaggtcactttggc
aaTTCAAAATGCATTTTTACACTTGGAATGTTGATTCATCATCTCACCTT
TCTCTTCTGACTAATGTAACGGCAAATAGGTGACAAGTTACTTTGACACG
AACTCACAAAGCAAGACTCCTCTGTCGTCCCAGCAAAATAGATCGAATAT
GCATTTTCATCAATCCCCATGAAGTCGAAGGCAAGTTGGTGCGCAGCAAT
GAGGCATTTTCCTGAAAGTTGCTGCTGACACTGACACGCTCGCTTAGAGA
ACGCTGAGATGTGTTGAATCAAGCCCTGGAAGAAAGTTGAGCAAGTGCTG
TGGATTGAACGTGCAATGACGTTTTGGAAGTGCGCCTCTCAGACTTACAT
CAAAGTTAACACCGCAACCATAAATTGACATGTTCACATATTGGAAAAGA
TTCGAGATTGCAAACTCCATCTGATGAAATTTTTGAAGGGGGTCTTTAGC
GTGAAAAAAAAGAGAAAATGAAGAAATCAATGGGATAGAGTGTAAAATCT
TTGTGTACTTACATCACCTCTGTCGGCGCCAATGTCAAATGCATCCAAAT
GCTTAGTAAGCGATGTCTGGAAGGGATCTTTCCAGATATTGATCATTGAA
TAAATCATGCTATACAAACGAGGTATCATCTCGATAGCATTCAGCCGCTT
CATCAGCGCCATGGCCAGGTTACCCATGCGGTAGCCACCTTCGTGGTCTG
CGTTCACAGCACTTACGAGAAACGCCCCATACACACCAAATGCAAATGGT
GTGATATTACAGACTCCATACTCGATTGAGACCTCAAGCATCCGAAAAGA
AATTATGGGGGCCAATGGAGGTTTTGCAATATAGGCAAGGTACAGAAGAT
GATTCAAAAAGTGCATGGAAGCCTAGATTCCGCAAACAAGAACAGATATG
TGTGTCATATATAGTGGTCCATCATGTAAACAAAAGAACATGGGAGGCGC
AGCGTCTCTTACGAGTTTGTTTGTATCACTCATTAAGGGTAGAGATAACA
ACTGGTCATTTGACATCCCCTCCAAAAGCGTCTTGATACGAACACCTTCA
ACATGAAAAATTTCGGGTGTAATTGATGAAGGTATTGCTTCCCCCAACTG
AGCAAGAACTCGAAAGCAAGTACCGATCCCTTCCTCCATTTGAGCCGATG
CTGTGAGTGATCGTATTAAATGGTTGTAGATATTCAATTTGTCATTAAAG
CACTTGGCGAATTTCAAAGGCTTCTCGACAAGAGATGAGAGTCTTGAGAA
GTCTCCCGTGACGTACAACGCCTCGCTTGCTGCATCGTAGAGACTTATTG
TTAAACTGTAATTCGTCTCCCATGAGTCATGCTCAAGCAGTGATAGACCC
GTCATGAAGTACCTTGATGCCGAGTGGAACGCTGAAAATGTTATAGCTGC
AGAGAGATGCATGTGGACTCAGAGAGCGGGGGGCAGTGGGGCTTTGAACT
TAAGAAACAAACGACTCACCTTTTTCGCCTGCTTTGAGATTCAAAAAGGA
AAGCTCATATCTCTGAGCACTACTTTCAAGGAGTGTCGCACCGCGATTCA
TGTTGTCCACAACAAAAAAGAGAATATTGGCCGTCTCCAACGACGGTGAC
TTCATCAGCAGTCTCGATCCAAGGAGAAGGTGAAATGACTCTCTTTTGGC
AATGGGAATTAGCTCATAGGCAGCCTGGTGAACTTGATCGTGTGCCCAAG
CAAACTGCTTACTACCGCTGACGAGATAACCGTCCTCCACACATTTCTCA
AGAAACGTATCCATGTCAAAGTCATCCTCTTTCTTGGCCCGTCGCAGTAT
CTCTGCATCGAAATTCGACCCAAGACAGGCAGCCGTTTTCAAGCCCGACT
GCATTTTCTTATCAAGAAGTGCCATGCTCAGAGTCATGTGCTCGACAACG
TCCACTGATATCTCTTTGGTGCGAATCTTTTTGAGGTCAAACTCCCAACG
ACGCGAGGTCAAACTGAACCAGAGGAGTCCTTCATCGTTAAGCGACTTCA
AAAACCTAAGAAGGAACATGATGACTCCACCGGTCTTTGCATGAATCGCA
TTCGAGAGCGGCCGGCATAAATTCGGAGGCAAACACAATGCCTCTGAAAC
AATCGTGTTGACACATTCTTTCTCGACGGGGCCAATCTTGATAGTTAAGA
CATCAATGCCATGTTCTTTGAGACCATGGAGCTTCTCAGCCAATTGATGC
GACGGACTCACTTCATTGTCGCGATAGGTCCCAAGGAACGAAAAGTGATT
GACATCTGGATCTGTCAAGATCATCCTCATGACATCCAAAGTTATTTCAT
CAGCCCATTGGAGATCATCCAAGAATAGAATCACTGGATGTGTCTTGCAG
GCGATGGCGCCAATCAACTTGCAGAACATGAATTTCAACCTGTGGGAACT
TCGCATGGGGTGAGTCTTTGCACTTTTGGTGGTGCCGCCATCGCTGGTAG
TCTGAGTAGTCGAAGTCGAAGCCTCCTCGGCCATAAATGTGCGTAAATTG
GGAATGGCATCCATCAACAAGTGATTCCCTGAACCGATAGCATCATGAAT
ACGCCATCGAAGTGAGGTCAGCACAATATTGCCTGACTTGGAGTTTTTAT
CGATTATGGAGCCGAAGAAGTTATTCAGCGCATTGCTGAGTACAGTGTCT
GGACCGACAGACTTATGGAACTTCCCCTCAATGAAACTACCGCCTCTTTC
TTGGATGGGTTTTTTGATTTGGGTAGCAAGGGTAGATTTCCTGTAAAGTT
AAGTTCAAATATAAAGCAAAGAAGATATCGAAGTGTAAGTATTcgagcca
gtgaagctatctatacgccaaaaactcaataagatccgcaccccgtgcca
ggatggcctgttttcattcgatggataaaattacgtgtgatttgcaccgc
agggtgtcagttgtcttcagggatcaaaaaccaccgacacaccaaacaac
atgtactcgcctgaaattatagcaatggaaggttggttgcccaacgcgac
cacgctctgaagcaagtgcatcaacatactcatttctacctgtctcccat
aaaacaaatcagcatttaacttgagcctgttttccaacatagaatcctcc
aactcggtctggtgacaccactgatttttcttgttgagcatggtcttcaa
gtcgaggtatacctccttcgccgattcatattttattgtcgacgccggcg
aggggagatcatgttgtatctcgtctgtagtgtgaagaagagtcgagatt
aatgatcccaggtaaatgggtagaccttcgctcacttctctcgtgggctt
gtttcgttttcggctcacgtcatctccccgcgtctggagtggcgtgtctc
taccaccttccaaggccaatacagttctattgtgattggcgatacttcca
accgtgctttcgtccttcgacccaagaaataatggaagaagcaaagcacc
taaactcctgagatcttcctgcttccactgcctttcgagagtggccgcat
cttgcgcggatgtttcatcacgaggagcatccgttccaaacatcaccgcc
tcactcaaatcaatcaacgtggcaacatactccccctcacacgacgtatc
caaaactacattttcgggggtcaaattccgataggccacgccggcacgat
gaaactccgacagggtctttgccatggccatggccacacggagacgcgta
tttgtatcgtccgtggcttgATTCTCTTCcatccattgtttcaacgtgat
cccactcacccatgtgaaatacaaggcggtgggatggtcgccaaatggct
taatgtcgaggacttggcggctgtgaatggagggagagagatagcgcgat
acggtctgttcgtgacaatgacggcggagttgccatggaggacggtgagg
gtcgccgtccgggttttcgtcgtgaagcaggaccttgatgcccttgtcgc
cagagcgatagatcgcagttcgtgaggattggtggacgagtcggggcgat
gaggtcgagtgagaaggagtggcgagttcatccgtgtcgggggtttcctt
gtcgttgtcattgtggtggtggtcgtggctgagcactgcgaggtcttgca
agcttggcaattcgagtgattgttggtccatcTTTCGTTCGTTGCTCGTC
CTCGTCGATCTCCTCGTCGTTTTGTGCAGTACGATACACGCATAAGTATT
TTGTTTTGTTCATAAAATGAGGCGGAAAAAATAATAAGGCTTTTGGAGCT
CGTGATTAGCTCTAGGGCAGGGCGCAAAACAGTGGGAGACTCATGGGTCA
TATCTTACTTGTGTCCTTGGCCAAAATTGTCTGAAAAGATAGCCATAGAT
ACAATAGCCATCTGATGATATGAGTCCACTGCTTTTATTTAAACGTATAA
AAATTATGACGAACGGTATGACCTCCGAGCGATGACATTGCCCCTTAGGa
aacgcgtaatcaccaaattcatggtgtatgtaaaatacacaggaatctgt
aaaattgacaaaaAGTTATCCGGACGGTGACATATCACCACGATACACCC
TTTATCTACCCTTTATTTGAATAAGCTGCCAGTAGATCACCTCTGATCAC
TGGACCCTCACTTGACCCATCACTTTGCCAAATCTCTCCGACTAGAGCTG
caacttcttggaaaactacgcactcggtgttacttggagtcacgctcggg
ttttcggggataaggaaatttttgaaattagtccgtttctccaactcggc
cttacttgggttcgcTCGGTCGTGACCCCGGTATTCTTGGTTGGTCGCAT
Ctgtcaggccaaaagcctgtcaaaattgtgttgcttagcattttttgtat
tcacgactttgcaattcctcctctataaaaacttgcgcaggatttgcaaa
ccccctctagagaggaatgtgtagaacaattctttgtccacagcctaata
aaatttgaatagtgctaataactcgagtttggtagtaactgttaaaaaaa
ttggcgccaaaacgcatccaactgtcaactgtcagttttagtatatgtag
caattccccgtgtagcacgtgagatgcgttggtgttctggatcctgtggt
gacgggtgaggtacaattccttgggaattgtaCCTCTTCGCCATCACGAG
GAGCTCATTTCTCCTTGATCGCTGTCAGAATCacgatgaagttcgactgc
gcagcaaaagaactgtgtgggatgcaggggttgcccgtccagcccggacg
ccacaactgcatgaattgtaagtcacagatgcatggtggtctgtgtgggt
atgagtacccagacggacttcccgagtgcgatcgtgcgacactcctttct
aaactgtcccagcacggaACATTTGACTCCTCAATGATTGGGTTGAGCCG
TCACGCAAGCGCAAACCAGAGGATAGAATTGTTCACTCAAGGGGCCAATA
CAGGCTGCGCAACAAGTATGAAATTACTCCGGGAAGCGGTACCAATGTCC
TCCGTCATCGTGAGACAGGCCTTCGGGTTGCCATTTATGAAGACTTGTTT
GATGTCATCCTCGACGCTCATGTCAGAATGGGACATGCCCGGACTGCCCG
TAACATCCTCACAGAGCTGAAGAATACCTGGTTTGGGATCACCCAAGCTG
ATGTTCAGCTTGTCGTTGACCAGTGTCCCGTTTGTGTCGGAAACACAAGT
CAAATACGAACGTCACAGACTCCGTTGAAGATGCCTTCTCACCAATGATT
GGCCACAGAGCACAGGTGGATTTGATTGACATGTCATCCTGTGAAACTGA
TGACGGTTACAATTGGATAGTGCGATACAGGGATCATCACTCCGGGAAGT
GCGACGTTGGTGCCACCAAAGGAAAGACTGCTGCTGAAGTCGTGCCTGTC
ATCAATAGGATTATGGCATCCAATCTCATACCCAGCATACTACAGTCCGA
TAATGGCCGGGAGTTTCTTGGTGAAACTGTGAAGGCTGTGAACTGGTACG
CTTTGTATGTTGATCATCTTGCGCTGAGAATGATAACTAACACTATATCT
CTTGGTTGTTTagttaatttccgtggtgccatgtcatcaagggtcgggcg
aggcatccacagtcccaaggaggcgtggagcggagtaaccgtccgttcaa
agaggctcttttggcatggatgatggatcataacaaacaaaattgggctc
actagggaatgcatgtagtcaacgctcaaatgaacagatgtctctcgaga
gccaaggcaaatttcagcccaaaccaaatcttttacgttaagaagcacga
taaacattctgtttacaagttttgggaactcgtattgtcaagcctgcaga
gacggatgcagggcggaagcagcatacatggcggtttgtagcaccagaga
tcccataagtgacgaagaaatcgaacaaatcatccatgacgctgatgcaa
aattcttacaacagatggctgaagaaggaGCATTTTTAGACAGAAGCGAA
GATGCGGTGATGGAAGATGTTGATGTAGGAAAGGATGACATGAAAGATGT
CGATGTAGGAAAGGATGGCACAGGTAAGGAAGATGCACAGATGGATTCTG
ACGACAGATCTGAAAAGGACAAGGAAGAAGATCTGGGAGATGTTCATATG
GAAGGGGTGGTTGAGGGAGACAACTCCGCAGACAAGTCCAATTCCGTAGC
AGGCAAGGGTGAGATGGGTTCATACCGAGACAAGGCTACAGAGGGGTCTG
AAGACAGAGAAGGAGAGGTAGGGCCAGACGCACCAAGTGGATTAGCAAAT
GAAATGCCAACAAAAGAGAACACGAATACCgacgagtttggggacactcc
tgggcggggagctattcgggcggcagtttttaagagcacggtgtctcaag
caaagcaggtgaacaaccgtcgtacaaaattcatcaagaaaatcctcaag
attggagatatttgcaatgtgcagttggagggcaagattcatggggcaga
gggaccgaagtatctgccagtcgcagtgatggaggtaaccacctctcaaa
agggggtcacaacatacagggtggcaacgaaacatggtttcctggtgaga
aagtaccaacctcaagagttacacttcatgccgttgttgacaatggagct
attgattatcgacgagaaacgcgcgagttccgtcaaggtaccatgtcaga
gcaaatcgcactatcactgtacagtgttgtcggagtaatgggtaaatgca
agtggtgttggtggggcaccagTGCTTCTTTGATGGAATGTACCATACTC
ACCGTGAAGACGAAATAGATCCAATTCCAAACGGAGCGGCGGCAAATCCT
CGTCGGCGGCAAATCCTCATCCTCGGAGAATGGAATTTCTACCCCATGCA
ATAATCTTCCCAAATGCGTCATCACCAGAAAAGTGGCATGATACAGAGAT
CCCCAAACCATGTTGGTCTATAATAATGTCAATGCCTATAAAGAGTTGAG
ACAACAAGTGGATGCAGGAGAATTACGTCCTCTGCCGTCTCGTGCTAGAC
CTACAAAATCCAACGGAAGGAGGCATTTTCCATTCTCCAAAGACAAACCT
ACCATGACTGCCACTCTTAAGAAATTGGCGCTTGATGTGAAAGTGATGGT
GACTCAACATGTTGTTCCTGTTTCTCCTCCGGTTGACTCCAAACCCAATT
TGTTGGTTGTCAATGATAATTGGATGGGTTTGCCAGTGGGTGTCATACGA
AGAGGGGACCACCATTGCCAGAAGATTTTTGAATAATGAATTGTTAGAGG
CTGATTCACAGGTTGTTGTTGCTAAGGAGGTTGATTCAAAGGCTGTTGTC
ACACAGACTGATTCAAAGCTTGAAAAATCGAATAATTCAGCTATCTCAGA
GTCCACCGATGCTCCACCAATGAAGAATAATGGGGGAACCCACTGCCACA
CTGTAGAAAATGTTTCGGCTAGGCTGTCACGTCGAAGTGTCAAACCAACT
CAAAAGATGTTACCAGACACAGCACCCTCCGACAGTTCATTGCCAACAGA
TTCAAAAGTTGCATCGTCGAACAATCCAGTTTCAAAATCCTATGGCAATG
TCAACAAGTCAAACAACACATCTATCCCAGCCTAGAGTAGTACTCCCCCA
GTCACAGCCAGCACTGCCAAAACACCAGCAATCATTGTACCATGAATGTC
ACCCAGAAAGTACAAAGCCACTTCCAAAGTGCTACCAGATATTCCACCCT
CAAAATATGACAGCAACGGCACATCCAAATGACTCAAGACTCTAATCCAA
AGAGTGCTACTATGGAACTGCTCCAAAATTCCAATGGAAGTGCAAAGAAA
AACATAGACATGACAACCAATAATAAGGATTCGAGGGATGGAGACAGTGA
TAGAACCAATCTCTTTAATAGTAAAAAGATTATAGCCTAATTGCTAAATT
AATTCTTCAGCTCATTGTGTGTTGTTGGTTTAACATTGTTCATGCTTATT
TCTTGTGTTACATTGCCTGAATTCTAATACATGGAGAAGTTGAAGGCCTC
CTTGTTTCAAGTGAGAACAAAGCCTTAATTTAGTGTGTTTGCATAATATT
AGTCACCATAACACATGCACCAAATATATTATGTTCCTTAGACAGGTAGA
TAGAAGTATCTTAGTTCTTGAAAACAGATTGAATTGGCCTCAACAAAATG
GTGTATTGTTTCAGAAGTATCGTTACAATGTTACTCTCTTGTCTTGTGGA
ACATACAAATACTTATACATCAAATTGTGGCCGTGATTGTGAATTTTCAA
TTTGTCTCTTGGTACTTTCACTTTGCAGGCCTTGAAATTTTTGACCTGCT
TGATGTCACATCATGTGAGGGGGAGATTTTATGTGTTGACACATCAAATT
ATGGATGAGTCTCATGAGCCAGTGGAAGTCTTCACATACAAATAAAGCAA
AAGACATCAGTAATGTGAGTAAAACATGACATTGTTTCTTCCCAAATGAA
TGTTACTATTGCTGTCATTTCAAATGATTTGGGATGAGGGTTGTAGACAT
GCTTAGGTCAACGGGGTAGCACGAGACTTTTCCCACACAGCCTCTGAGAA
ATGAACTTCAAATGTACTGCACCAAACAAAAACACTGGAAATTTGGTCTG
TCCCTCCTAACACAACAAAGTCAACCACAACCATAGTGGTAAACTAGTag
agtaggtgccaatcggttatgaagcatggtttcataggatgtccaccttg
taataatgttcacagaacgattgtaatgtgtgtgtttcagcacgagagag
tggttcttttttaattcttccattcaatcatcacttcataaacctagttt
caaacagaacttattgcatctggaacatactttttatttaatcaatcatg
tgtttgttttctttatcaaggagatggttgtaacacatgataggggaata
cctcctactttgcacccattgaactgatgtctccttttctttgccactgt
tgatatacttttccactttcttgtttgaccttctgccatcttatgttacc
actaaaacaatgtgttatgatgtacaagatttctgttgacttcaacaaaa
aatctctccaagagtaaggacccatgtcagatatgaagcatggttccTGA
Tttctttcgaattttgagattgaatagaaagaaaggttgacttgccatgc
atgcaaacctctctagatgttactatacaccaaaaaaggaaatgtgatag
gaagttgagagggcaggataattgagacattgtacttcctctggtttcta
gtaaagtataaattaattgtaattgtgaattattttgaattcaccacaag
attaaggaaaacatcttagcaatacagaacacaaatccagccctatcata
ctaaaaacaatgccaaaccaagaacaaccccatgcaaagatcaatcccac
accaagaatgctggtacatcaagatcaatgccacacaaagaaccacacca
tacaacaacaggaccatcacaccacaaaggacaaaaagacatgccacaca
gaaattgaggtcacactgaaatgtcacctcatgaaggaaccatctcaggg
caatgaaaaaatcaacgtacccggacaatatcttacactttgacattgtt
taatgtgcaaaatagagatacattgaaagatcatatacattatgcaactc
agaagatttaagtgtagacttatttgttctgcctatacccttgtgggcat
ttgagcataaaactatgtttagtctaatgcattattaaacatattgtaca
gcgtaacagttgaataacaacattttttgaacggacatggtcaaaaatgt
aaagggtactgacaaaaggcaacactgtattgcctgaaaaaagtgatcac
atactcctgctgttgaaacggcatacatctgaagaatgtgattttttatg
aaagctgctttccaacctggtgcctacattgttgatgtaaacaaaccagg
gcaaaccttgatatttcctctgccacctcagagtaccttctatgtcccat
aacacatttctattaggcacatttgcaatatgacattggttggcgttgac
tcattccaccatatcatagcacatggtaaaggttaccttgtatagtattt
tataccctcatttttaaggtcttctttgtcgtagacccgtgtaatcataa
gatagctgatgcatccattgtatgtaaaaaatcctgggagtataattgtg
ccagttaacaaaaatactagtacacatatattttatatagcatattatca
cagcatggtacaacatgcaacctattactctaccatgtaagccagcttat
gagtaacacatatgtcaggagatacatttgagtgtgaagtttatctgtcc
aaagctagtgatttaaacaggatgaaaaatatttgtatattcacaactta
ccctattgtatcaggtagcaatattatagtacctctattgcctttttcct
tcttttctcatccatgcagtccatcccaataaaatgtacatgagttgtgt
tgtgacttataacagaattagtgtattacatatgtgtatattgctggtgt
gatgcagaatgatgaatttggttccattttactggattaaataccagaaa
actcaaatgtctgtgagacctgcccagtgttacttgtacactggtgttac
ccagaaatcttgcatacatggtagtatggtacacaccacacaataactag
gtagatctagacatctccaattggcatactgacatggcaacaaggtgacc
acatttttctttttattaaccctcgcccaagtataatattaaattttatg
ggaaatatgtgcttgctttcaatagtaatgcattttgatgtactagacat
aattcttgcagactcccagttcacaaagctcccaaaatggcttctgatgg
tatgctttaacaatacaacaatttgtacctctctttatgagtggttgcac
taatcaggaacagaggcaatctaccggatcatatgtcacaagctaatcag
atatgcaaattgagttgcacacgcatttatgttgtattatggattataac
aaggtaacattcttagtgtcttatttaaaaaaaatttctatgttgaagtc
aataacaataagagattgattgttgtgtcttttgaaacattcttgtaagc
tgaaagggtggtatcatcttcaatgtttgaccaactttgtcatggtgacg
aaaatgtccccccaaaaaaaaacaaaataaaaattgatctcccaaccctt
atagatagtgtgttctgtttgggatgtaaataatatattttgattaagaa
tagtgagaggaaattgtgagagctttgtgggcatttatctacattacagt
agtcatattggtttacgataaaaacttacctcaacccagttggctatttt
aacaacctccactttctcttttttaaggctgattgttgCttttgtctaaa
cctgagctatgcctaggataacaccacataaaaatcatagatgcaggagt
tgacacaaatccccacatttgagtacacaaaaataaaaagcatgcaggtg
taaatataccaaaccttttttcaactcaccttttttcaactcaccttttt
tcaactttgctgaatttgtaaagagtgcaggactttgtggcattttgtgg
tgataggaaggctgccattgaagaggtggcattaacaggaatcatacgga
tgtgttctgtcttgtattatgtgctgtcgctgcagcagatgatccatatt
ctatgagatgaattgggGGGTCATTgcaatgtattagaacctagaacgtt
tttgatgtgaagcgacaaaataaacacaaacttactgagaattattggca
attgctaaggtgggaagtcacagccactcgtagtggcttgtagccatctt
gactcaataatgggccaaagaaaaatcacttcggtgggattgagcgatgg
cagagggaacgttcatgatgaataaatgagggtttctgttttctgtggcc
tctgccacaggagggccatcggcggatggaaacaaatcggacatggttgc
gtgatcgtttatgtgcttgtcatttgggtgatgtgcgaggaagagGAGCT
GTTGTGTGCAAGCACATCGTGAGCGTGACTGCGTGTATATCTACCATGTT
AACTATTTGTTAGCAAAAATATGCTGTTctgtgattgagggaaaatcagc
aaataattagaggacttgatgccccataaagtccttcaataaagaacttt
acggtctgactcaaaacggttgaagctgttttgtccttcaaagtcaactt
tgacgtcagttgattgctccgtgaagtcaactttgaagcgcttgttagct
ttgaagtaatgtcgctgcggttcacttggtgtcactcggttacacttggt
gtcactcggtttcacatggtgtcactcagtttatcttggcgtcaccttgg
catcactcggtatcactcggtttcacttggtgtcacttggtgtcactcgg
tttcactttggcgtcactcggtttcaccaaagccaggtagttgtggattc
tcagtttcgttcccgcatgactggttcattccggtgttctctgctggtcg
gacggagtattttttcttccttgtggagaaaaagagaccacttggtttta
cttggacacattttttttgccaaaaaacaggttttccaggaagttgCTGG
TCCCACACTGACTGCAATGAAAACGGACAGCTCCTCAATAGTATCGAATC
CCAGTGCCAGTGCCATAAATAGCACAATGCAAGAGAGTACCATACTTGAA
AGCTCTACAAGAGGATCTTAGCAGATTATGGCAACAGAGAGGCCCAAGCT
CCATCGCCCAAAGATCATCCTGCACGTGCCAACATGAAAGCCCCAATTGA
ATAACAAGTTGATTGGCTCAGGAAAGTGGTTGTGCAACCGGCATGGCAAC
ATCTCCTGAATGATGTGGCTCCTCCGCAAAAGAAGTTCGTTTGGGTGCCA
TGAGTTTAATTCTACCAAAGAGACCACCGCATCTTGAAAGTGGAGATGGA
GGGTAACCGTTGCAAGTGCTGCAGTAGATTGGGTGGGATGCAAATCATAA
TAAGTGGCAATTGGGGGAGGGGAGGTCACTTTATCGGTGAGCAATGTTAC
AGATTTCAGTGGGATTGCATTTGCCAGGCTGTTTCATGCTTGCCTTTCCC
ATGTTGGAAGGAGTATATGGACAGCACAAGAGGTCCAGCTCCTTTCTTCT
CTACCGGCACTCTCATTTCTGTACAGCAAAGCATCAATGGAATGGCTTAG
AGGACTATGTCAAAGAAAGACTTGTGCATGACAAAATTTGCCCTAGCCTC
TATGAACAATTTGGAGAGAATCATGAAGAATTCCTTTGGGAAGTATTGAA
AACTCGATGAATGCTTGAATTGGAAGCAAACATTGTCAATGATTTGATTA
TGTACACAAACTGTGAGGAAAACAATCTGGGTAAGAAGCTTCAAAAGATT
GCCAAAATATGTCAATCCCATCTCTGATCACGCATCATGTTGGGAAAATG
GTTTGACTACTGCAATATGGCCAAAGTAAAGAAGTTGTTGGAGATGATAA
AGATACATGCGCAGAGTTCAAGACCTGTGCACAAATCCTAGTGGCCATCA
GTATTATTTTATTGCAATGCTCTATGTCAAAAGAAAGATTAGGGTGTCAG
TAGATAATTTTGTGTGATGAATCTCACCATGCCAAAGATAAGATCAAGGG
GGAAAAGAAAGACATAACAGAAAAAGTAACATGTGGGTGGACAGTGGACA
TGGTGTGTCTATTAAATTAGGTAACAATAGATTGAATGGCTTATCATACA
GGCTTTCGCACAACGTTAACTCTATGGCAACCCAAGTGAGCGATGATAAT
CTAAAGGACTACATCAGTAAGTGATGATAAAACAACAATCCAAGGCTGAA
GTGACACCAACAATTTCTCCTACCAAGTCTAGCAAAATGACAACTGTTTG
ATCACTGATTTTTGCATATTATCATCTAAGGCCTATTCTTGTCCCCTGAC
TGCTATTTGATCAATTGCAACTCATCATCTAATGACTACCCTTGTCTCCA
ATCCTTCATGGAGCATGAGGTCTCAAGATCAGCAGCTATGTATCAATCTC
CTCCTTCCATTGCTGGAGAATAATCTTCAAAAATATGCAGCCTGCATTCA
TAATCTTCCAATCCTTCAATTTGGCATGGGTATAGAAGGATCCTTGATGC
AATTTTCCATGGCATGTCATTCCTGGTATTACACATTTGTTCATTAAAGG
CATTGTCAATCTATTGGCCTTCTCCTCCTGTGAAGTTGGCATTCAAAATG
GAAAATTACTAGGAAAGTAAGTCAATTGTACCTAGTTTGACTTAATCTCT
TTAGTTGACAAGCGTGAAGTGGATTATGGCAGGATATCCTCTCCTTTCAT
CAGAGGCTCATGAGGGTTGATTTGTTGAGTGTTGAGGAGAATACCAAAGG
AGCTGGATGGTGATATTGGCAACATTTCTTTCGGTGTGGACTTTAGACAA
TGATTGTTAAGGTTTCTCCAGAAGGCTTGCTAACAAATGCAATGTCTAAT
ACTTCACTGGGGAGGATTTGATCATTTCATTCTTGACAGCTTTGAGGACA
TTGGAACTACAAAAGTAGGTATCTATAACCTGAGCTCCCAAAGGTGGTGA
AGGACTGCATGAAGAGGTCACAATAAACAATAAGTCTTTCTTTAAAGGGA
TTAAGTCAATCAAGGCAGAGAGGGACTCAATGGCTTGGCTTCAAAAATAT
TGGGATTTGGTCAAGAGTTGTGTCACATGGTAGACACAAAAATCAAGTTA
CAAGTGATAATGATAAGGAAATGATAGAGGGATAAGATGTGACCTCCTTT
GTTATCCATAGGTTGTGCTACAAACCAGATTTCAACTAGGCAATCTAAAG
AAGACAAAAAATGAGAACAGGGTCATtgacctaagccgtttgggagataa
aaaatactaaatacctattggcgtagatagtgtaatagagattgttgttg
ttggtaaattgtgagcttatcatttaggttttacaagtgagacatgcatc
atgttcgaatgagacataaatgatcattaagagattggcagtgataggtg
gcagttgcatgactgccccatatccaactgtcttaaaggaaccgtcccat
gggaaggttcctgagaaggaaagctgccagtggatattcaacctaagaaa
acacatacaatatgtatggtggattcttaggaaggaaagtcttgattggc
tatggtttctgagaaactcatatcctatgactgttgagtccttcctttgt
atcaaacaatgtgaaggagacctatggagttccacttggaagctccagat
tcttggcctgtgtcagtcATATGCTCTTGTTCAAACATGGAGCAAACAAA
GTGCAGGTGCTTATCTACTTAATGAGACCACCTACAGTTGAATGCAATAC
AAGTTAATGATTGCTCAATCAGTTGGCCACACAGTGATGGCttgaattcc
ctcataacccaaaactctggagttatgtgatgcaaccaataaaatttact
ttagtagagaagcagatgactttggaataaaatgcattggggaagagaat
ttaaatcCAGACATGGTCATCACATGCATCAGAACCATGATGTGAGATGA
CCTACCTCTCATAATAACATAAACAAGCTTCCTCTTTCCTTGTCATGGCT
TCTGAGATTGGGTACATTGCTTCTAATGACAccaacaatccaacaatcca
acaatccaacaatccaacaacccaacaatccaacaTTCATACAACAAAGA
TGTGCCAATAAAATCTTCCAGAGCAAATGGTTCAAAGGTCAAGTAGTGTG
GCAAATAAAGTAGTGAGAAACTGATGAGAGCACATTAGGCACTAAACAAT
AGTTATTCCAAAGGTTTGTATCATTTGCTACTTTTAAGGAGTCCTTGGTC
CTGAAGATGACACAAAAATCAACAAGACCAAATAAAACAAGTTCAAGATA
TTCAGCAGACCAACATAACACTGAGATGCAAGACAGAGATATTTACATCA
ACGAAGCCCATCTTGCATGCACGGTATAACATGGCATCATTTGCCTGTTC
ATTTCCACTAGAACCAATCTCATAATAAAATTCCATATGACTGCTCATTT
CCACTAGAACCAATATCATAACTTAATTCTAAACTACACCTTAACACATC
TACCAATGTGTTTACGATGTAAAGCTTTCTTTGAAACCAGTTTATGACAC
TACAAATCTATAGCTTGCAGTGGGAGGTATGCAGTCAGCCAAAAGTAAGT
TAGGTACTCACAAAACTGTGACGCACCTTAAATTTCAATGTGTAGTCTAA
ATCTGCCAGGCATTCAATTGCATTGGTGTGGTTTGTTGACACTGGTGTAT
TCCGCTCCATCTAGCACGAGTTCACAAAGTTGCAGCCAAAAGCTCCATTA
GTGACATTACAACATGCATGTGTTACCATGGGGTGTCTATCAATTCTGAC
AAACTTTCTAGAATATACATAGTAATTAGTATGTCTGAGTAGTGTCATCA
AGTTGTGCATATGACTTCAACCATAAAAAATCACCTCATGAAAAAATGGG
GAATAATCAAAATACTTACAGGATGCAATAATAGCCAACTTGAAACCTAC
AAAATACCAACAATGCCTGAAGTTGATCATGTTGTAGCATTGTTTTGATG
CATGTGATTGCACTGTTGGTTTTTATTACTATCTATCACTCACTGACAAA
TGATTGTTGGTATGCATTTGTAAGCAACAGTCATATTTGGAGTAGATATT
TGCACTCCCATTAACAAatcagaggtttcttggcaaccatctggagccac
agagcagtacatagtgatacattgttgtttagggcagttttagacttact
gcagtgagttattcctgtcaaaaacaaaaaatatataaatgaaagcagct
ggttgatacttgtaaagtagtggtgcttaaaatccagcttataAAGTAGt
gttggaagtcttttagcctcgtacactgttaacagctagtagagtctttt
tagttctggattttatgacttagattctactattacgtcactcggactgt
cttgggtgactagcttggtgcgctccggtatcctgtcttgtctgagtcct
gcaagacgtaaaaccccgtgctacttcccctcttccgagttcaggcaatt
tcgctctccgacagcctccccgcttgaatcttggaccctcaggtactcgt
cgtgtcccacatacaacggtatgtgtctgtcaaagattgccgacgtcacg
ttcttggtgaatatgtcagcatcatttgactctcctgagatatgacgtat
gaccagcaatccctggtctttaagttcgcgcaagaagtaattgcgcacgt
ccacatgccgcgtcctacctcctacactccaactattcgcaatgtctact
gcgccagagttgtccatctccaataccatgggcaactccacttcaagctc
tagagactccatcagtctataaatgtacagcatgtcctttgccaccatga
caccagctgctatttctgcctccgtcactgatagggtcacaaacttctgt
gtggcgcttgaaatgatatggggacgtcattcacaaacacacgaccccct
gaaatgcttcttcgatcgtccggattggttgcgtaatcggagtctgacct
tccgtgtattttgaacttttaaccatgactccacatttccattggggaaa
tcaacaggcctcgatgctctgtgtgcatgacgtatttgattagggtcttg
agtgcgcggacatgagcctccctcggcgcagtcatgtgcctagctagtcc
gcatacggcgttgaatatgtcagggcacgaccattgcatcataaacatgc
acgtcgcagtagctgaccggtacattttcgtgtcttttgtctctgttccc
tcatctcccctttgacgagtacctgtcccgccactgcaggagtcttggac
acaggcccttcaggtaccttgtactcgtcctttagtttcttaataaggac
tggctgtgtgaacttttacagtgcctcgcccttcctcgtcacgcgtgatt
gacagtttactgcccatgtattctgtgagcacccctctgcatttgcacgt
gaatgccttttctaaatcgctttggacttgttccactaagttgggagggc
ctaagaccatggcgtcatcgacccatgccacaaacacgatcaatgcccca
ttgatccacccatagtacaggcatggatctgcctttgattgcttgtaggt
cacgtttttgatgtgtgttgcaagcgtcttgaaaaatcagtatgctgctt
gcttgagtaccgtacagcggatgcgttcatacgtagtatggcgtcacctg
ggtaccactcctcaaatccatctgggacttctatatagagttcttcaccg
ttcgcaaaccttccctgcaggaatgctccttcaacgtctataattgctgg
cgtccatgtcttgttcatgcaatacaacattagtacgattcgcactgtga
tgggattggtcaccggtgcggcaatagagtctgatgcgtaatgactccca
tcgacttgcttgtaccctcgtgcgttgagccttcccctacgggttccgtt
cgacttctgtttcatagcccatgtagtggtgagaaccttcgcactctttg
gtagcgagtctcttgggacggcagttagggcattatacttgtcgaatcgt
gctttctcgttttggatttccttgcgccactcatctgcgtcaggacttcg
catggcctttttgtagttaaggaccttgagttgactcgtgtggcttatac
cgccacctacgccggccccaataagggccacttccatgcttcgcaaggcc
atatatgtgttggctagttcaccgtggtctagctcagccatctctcctag
gtaccgtagctccacagcgggcgcatacgtgagtctatcagggggcttaa
ttgcacgacctgatctcgtgcgacctgtaccgggccctttgatcaagggt
gtgtcccaccgtaccttgcctcccggctcattaggctgattgttggttgg
tcctgatgttgtgacgtcatcctcacttttcgtgcctaaccccctaactg
attctgaccctacaattgattctaggtcctccggggtttctaggtcaatg
actcctactgtgtcatccttgaagaacatgcgctttagccagtatacatc
gcgactgactatgacgcgagatgtccgcctgtcccacatccgtacgctgt
cactttcgcgatcagcataccccacaaacatcatcgtggcaccgcgatcc
cctgtcttaccgtcttcgccctctgcgaccacgccagctttgccccatac
actgagcttacctgaccatgaggggttcgcaccaaacatgtgtgcgtcac
gagtggccagctttccctttacgtccaccacaaccagcccctcaagctgt
gttgcacacgcgatggcctctagggctcctttggacttggcgtcctcatg
tacccctgctgcgcccatcatagcttgtgtcttccccgccaggtacggga
atgccagttcagccaggctgttgtgttgtggtgtgtcacgtgacgtgaac
tcgaaatccaggggctgtaatgccgcccattcactgtttgcagcgcgttt
cgcaagcttgtggttctcaccagccgggtccaatcgtatgtacctcactg
gtatcccacgcgacttcatcttgttcaggtgtttgcatgtgcgttccacc
gtctcactcttagtcacggtgaaatcactccatttctttcctgtcgcttc
acagacaaggaccttccaattatcacggttgattgtggtatcacttgacg
cttctgtctggatagttattttagacagatccaagtatatcctatgccct
ggtatatccgtcttgggcgtgttcgactcctttcgaacgtttttctgcct
agccttggattgcgcgcagtgttcgcatggcttcaatgtcccacgcgtaa
tgacccagccaagttccctagctgtcttgcgcacggagtcttccttccga
tgacccagcaaactgtgggccgtattgatgttgagccttaccggctttcc
aatactcccagcggtcacttcgacgtttattgcaaactttcacacgtata
ttgcccccttctcagtaggcactactatatcaaaatcaatgattccacct
ttcccgttttgatacgaatcagtttcttgtctccttgcactattttccac
ccttgtttgtgtatcagcttggacatgctgagcaagttgaaattgtgttt
cgtgctaaaactgcagtccttcaatactgccttcatccctgttttccgtc
cttgttcacgaagattcctggtatgtcaatcagggctgttgactccattg
ctgagcccgtatgccccaggctgtacaccatcgtgtcacgaatgctcctc
gctccggcattacacctagttacgtgcgtgctagccccggtgtcacagat
ccacacatcatcctggcgcaataccgccaacgcgtcatcacctttctcag
ccggtacgaccactcccagcttatccgggaccaatgacgtcaaggatacc
tcgacactcgaggatgccgcttctgtcttggcggccttctccttgtacca
tgcgggtgccttctcagggtgtttcttgtaacactccgcctctttgtgac
aacactccgcctctttgtgacccttcaggtcacagaagttgcacttcttg
tttgagctactgcccccttcgtcgttgttcccacgaccaccgtgcacccc
tttacgtttcttgcagtccgcagccttgtatccacatactttgccgcagt
tcctgcactttcccttgaatgttccatcgccctcaacggaagccaggtgt
acctctttctctccggcacttctcttactcccgcctttcgtgagcctctg
tatttccgagacgctgttgcacagcccgtcaaaatcgggactagtcattg
ctcttcgtctttcccagtaaggcaataccgtgactctttcccttacccaa
cacgattattccgcacagcttcttatttgccttgtacagctcaataaggg
tcgtgttcgcgggatccgtcatgtccagtactgcgaactctgacttggtc
ggacagttcgccatcaacacgggatccaatgcatccctcacacccatgaa
ctcagcgtacgcttcaatcttgctgacgtacacaccgaaagtctccgcct
ttccgtcccaatacgggatcttgcttaagctgttatcactcatttttgat
ttctcgttgggctcgtaacttcctcaagttacttcgaagtatgttggaag
tctttgtagcttgtactgttgtaacagctagtagagtcatttcgttctgg
attttatgactttagatctacagttaggtcactcggactatcttgggtga
ctgtcttggtgcgctccggcttcctgtcttgtctgagtcctgcaagacgt
aaaactctgcgctacttcccctcttccgagtttgggcaatttccctctcc
gacaggctgaccatgggcaaaatgattgttttggcatgacaccgatcagg
ttttggcatgacccgatcagtacaataccaccacgaccaccactggaagg
gacgactttcctgtagatgcttggtgtgactgtttttttgggtgctgcat
gttttattgttgggcagtggtcacaggagatgagcctcgtgtccccaggg
cccatccagattgatatacatgactacatgggacttacaaactctcgtct
ttcgtagaaatgtgctttttgacttggcccctctcaccaatgttgaggaa
aaggggatcttgattcgggggacgaatcgcgacaatgggcaatattgacg
tgtcaaatAGGTGGTAAggggctgtattagcgctcaattatgtgcacagt
tttttgtttttgcacgtttttcccctgacaaagatcattaatgatgcttc
ccgtaaaataacctcacagattttgagttttcacacattcccctgatctg
acatgtttcaaaaaatctaggaggcttctccgtagctccctgatttcggt
gagctggacagagtcatcaccccgaatatggggagcttatttttagccat
caccactcgtccgtccgtcaccttgcatttggggagcttattatttttca
cccatcaccactcatctgtcccatcatctcgcacccatcaccgcttgtac
gtcacatcatcgcatattttgctgttcggaggaagtaaaatgcttggcgc
gcgatgtcccttaaaaaatatgggagcagtggcaatgtgatgcactggag
cgctaatacaaaaaagctcccttttttcaaaaagcgagaaaaatgggatc
tgtgaggtttcaaaacagggagcgctaatacagcgccTAAGTTTTTTAAG
CGCTCGTGCATTTTTTCCAATATAattaccagcagccactgcaagatttt
ttgtagcgagctagacagaatgctatttgtagagacagaggaagacgtac
tattaaaataaagtggcttgtcgcagtatgccacagttgcttgtctatcc
ttaaataatattgtatgtagcagttgcaaatgggcgcaagcgcctcgcgc
gcttcgtgcgcgccgcgcttgtgatcgcgaccatttttaaagtgtaagat
ataatacattattattttaaataaaagcagtttacaaaggttcccttttt
gtttgcaaaatcattcttgttagacactcttttgtgacacgataacgttc
cattcaagtttacagaaccatggttgtatgattaaaatgatttgtgacac
tttaatgttcccttcaagtttacagaaacattcttgaaagaaatgttata
cgttatagcgctgttttcacaaagatataattttgaaggtagacagatat
taaaacactataactacccatgtaagtcgaaccgaaaaatgaattattta
caggtaagttatgatcaacttgttggtcagtacctgttttggcaaaaagt
gaaaaaactgtctcactgaagaagtagaagaagaaGTagtagaagaagaa
gaagaagaagaagaagaagaagaaggaggaggaggaggaggaggaggagG
aggaggaggagaagaaggagaaaagcggctcagtttccaacacaactaag
attttgaaaaaatcttgataacacaactacaacttactgctgtttgcact
aaattgatttgttttatgtatcgtaactcgttgcatacgaacgttttgtt
atgtatgtcatatgttatatatatgatttgtttgtgtgaagttatgtgtg
ctactgaggaaggtaagatggaaaaaatgctttgatattctagtatttga
aaaaaaggtaagtacatgacattgttatgtatataacaagcgattttgac
actgagcatttcctaacattgatcatgtttgtaaagaccatttcaTGGTA
CATGTGAATAGGGACACAACTGTACATGAGACCTGTGAAAGTTCTTgcaa
aggtgaggattagggatattttgataatttattatgtagatatcaagaac
taatttgtgactttTGTGCAAATTACTGGGGGGGGCATAatgggacagaa
gtggattcttttttggttaatgatgttatatgatgaattttggtacgtcc
atgactttattatgtatataacaatggatttgacagatcaacacatcagc
CTTTCCTAtgatacatccatgatattgttatgtttataacaaaaaccagc
gacaactcaacacatcCCCTTTCCATTGAAAAACAGAGGTATGTAGTCAA
TTTTTTGTGTATATAACAGCGGGTTAAGCTTTTTGTCTCTGACCGTTTTA
AGTAATATGAGAGTTCTTgcaaaggtgaggatattgggatactttgctaa
tttgttatgtatatatcatgaactaatctgtggcttCCGTGCAAATTGCT
GGTGGGCTGTCTTGCAaaagaagtggatcattttttggttcatgatgctt
tatgatgatatttggtacgtccatgactttattatgtacataacaattga
tttgacagctcaacacatcagcCTTTTCTTATGATACATCCATGACATTG
TTGTGTATAtgttagtagccgtttgtagaccccgtctatagaccccacct
cacagtctatagaccccctgtagtctatagactccacaaaatttgccaaa
aaaaccgtttgtagacccccgtctgtagactgtcagggggggtctataga
ctatcacatgctagtctatagaccccccccccatgacagtctatagcctc
atcgaaaaaggtggtgtgagtctatagactgtaacaactagtctatagac
ccccaccccccttttcgatgagtctatagactgtttgtgactggcacttg
tgaacagaggaagggtctatagacccttgtatgtaaaattgctcactagt
ctatagactatcttcgcgagggcgatagtctatagacttatcaataaatc
ccttgtgacagtctatagactccacgatcaaaaaagtacaagtctatgga
ctctatcatataattttagataactagtctatagactctatcaagacatc
gtggacactaccatctaaatcataaattttgaatcgtgactcgtgccatg
attgtcagaagggcagttcaatatttccgccaaatcatttttagaggggg
tctatagactgtgaggtggggtctatagacggggggggtctacaaacggc
tactaacaTATGTAACAAAACCAGCAAGgtccatgaactttattatgtat
ataacaagggattaaaaaattcgaagacaaaggtatgtgagggtggatgg
tgaatatttttatgtatataacagcagtttgtttttttcacatgttacca
ccagagattgctttgatttttaaagcagaggtaagtggttgatatttttt
gattatggttacagcattatggatgttatgcatgtctaaacctgtcggta
ttttgttgttatgtccatgtcattttttgaagacaaaggtatgtggggtg
tgatcaacatttttatgtatataacaaaatttacacatgtctgaagctgt
ccatatttcctgggatatgttcatgacattgttgtgtacataacaaaatt
tgaagacagatgtacgtttggtgtgtgggaacaatatatttatgtctata
acagaagatgtttcacatgtcaccacctgtggttattttggtgatttaag
gcagaggtaagtggtcaatattttggagtatgatgaaagcaatatagatg
ttatgcatgtctaaacatgtcaatatttccaggatatgttcgtgacattg
ttatatacataacaggatttcaagccaggtatggttatgtgtttggctaa
aaggtttatgtatataatagcgaatgtttttcacagttaacctgttttca
catctttccagtgattattttatgtttcacagcaaaggtaagtggtcgtt
acttttggataatgctgtaagcaaatcaaggtgttacacctgtctaaacc
tatcaatatttccagggatatgtccgtgacattattatgtatataacaag
atcagaagagatgtggttgatatttgggtgaatgtgtggtcaatattttt
atgtatataacatctgtttattcacatgtttatggtgattatttttacac
atatatctgtcatcaacaaaattggtgtatgagagcaaaatTCTCATGTG
CTCAgttttttccacaatgcagcagtctacagtggtttttattttatccc
aaataaaggatatctagtaaagtggtttttctcccagagggatagtatcg
gcatcaatgtattacttacaatcttataaattcactgaccactttcagga
agctgacaatatcggaccaaaattatcacaaaccAGATGCATAATTATCA
TGTTGGTGATTGCAATGACATTGGTTTTGGCACCAAAGGCAAAGGCCTTC
AAAGCAGTAATTTATCAGTACTTAAAATGGTGGCATCACAAAGAAACAGA
GATCACTTTTGCATGCACTGCCATGTCTCACAAACTAATGGTCCATGAGA
CCCGACGTGCCACAGAGGGACAAAGGGGCTTGAATTACTTAAGAGGGGAA
AAGAACTGGTAACGTGTGGGGTGTCACCCAAACCCATGCCTTACTAAAAA
CAAGATTACAATAAGGGGCAagctatttttagccgaaacagcaactgttg
actatgtatttcatacaggcatgaatgtgtcttcgtcaattctgtgttat
taaatgtatcttttctcaaaatctttcttggtcactcctgtcattgcaaa
aatgttctcacactttcctgtcataaatgacgtgtgcatctggttaaaat
gccatgttgcactttcatcatgctgttgtccccataatttgaagtagcta
ctaaatcctccaaccaccatggttgatgtttccgattggcacatagacaa
ggccaatgatgtcaccctcctattacagctaccaccttaaacaacgcaga
cactgcccctagtactgatgtgcctccccgtgtcttccccaacctgtcct
aataagcagcgtaaaaagaagacaagcatatcaacactgcaaacgaaaac
accggtaacctcctgtacactcaaacgccagagtgtatgggaggttaacg
gaatttcaagagtgtacgggtgggttaccgtttttatacattacttcgca
ttttcgtttatcacgctaagcaagcaaaaaaaacttggattggttgtttg
tttcatgactcacattttgcgaatcacgagttctaaagtgcaagatcacc
tgttgggtctagttttggtttcaattctaggcttgatctatgatttcatt
tggtgagtgtgctttgggtctattcatattttcaaaatatggtactatca
gaagtgactgcgcaaaaaatgagaacacataagaataagtggggctgaaa
atgagagtagtgtgtctacatgtttgttacctattcctttgtttcacgtc
acctaatttttagtacatctacgatggtaccatactacaacaatggtgct
tgacccagacacagtagcagtgtgccctctcactgctttcacatcacaca
attatatttttcaattacatcactgataccccaccggcccatcatggacg
gccaaactcagtccacagactgagttatccctccgccttccgccatgttg
ccaacagcaattggcagcaggtatattttggggtgagtaatcacgatttc
gtcttgttctacaatattatactcaccacacgtccaatttttcaattaat
tagttgcaggcctgccggcgaaatcacgaaactcagtccacagactgagt
taggcattccgctttgaaccgtgtggcagcagagcgattggcagcggccg
gtatattttgggggtgagttttcatgaactcattttttcaccctattata
ctcacaacacgtccaatttttttcaattaattagttacaggtctatgggt
gaaatgccaaaactcagactgagttaggcattccgctttggaccgccgtg
ttgccaagaacaattggcagcggcggtatattttggggtgagttttcatg
aactcatctttttcaccctattatactcaccacacgtccaatttttcaat
taattagttacaggtctggcgaatcgcaactcagtccacagactgagtta
cgcattcgccttgaccgctgtgttgcaagaacaattggcagcggggtata
tttgggggtgagttttcatgaactcatctttttcaccctattatactcac
cacacgcccaatttttttcatttaattagttacaggtctactggcgaatg
ccaaactcagtccacagactgagttacgcattctggaccaccgtgttgca
agaacgattggcagtggccggtatattttggggtgagttttcatgaactc
atttttcaccctattatactcaccacacgtccaatttttttcaattaatt
agttacaggtctactggcgaatcgcgaaactaagtccacagactgagtta
ggcattccgccttgatgttgccaagaacaattggcagcggcaggtatatt
ttggggtgagttttcatgaactcatcatttaccctattatactcaacaca
tgttaattttttcaattaaatagttacagacaaagttatgaattcccaaa
actcagtccacagactgagtttgggattaagcaccgccgtgttgccaacg
atatttggcagacgcgagtatattaatagaggtgagttgcatggaataca
atgtttttacacttgtcttgactacatctaattttcaattattttatttc
aggccaggcacggaacagccgaaactcagtccacagactgagtttggcat
ttcgccttgcaccgccgtgttgccaacaacggtttgcagaggcatgtaaa
tttttatggtgagttattgaagtcaaactatattacaattgttttcattt
cagcttagtttcaattaaataattaattttcttctaccttggtgataata
ttgtccacagtatcgtttttcatcttggagcagcttggggctgaaatttt
ggcacctgtgtcattttggtgggctcggggtggtgggcgggcccctaaaa
catgttaatgtgtagtatgttattattagtggagataaattacacatact
ctattattgtagtccaacagtaggtagccctcccggtaaccctcctgtaa
cgttccggtagccctcccgtatgctccggtaaccctccggtactctccgg
tagccttcccgtaaccttccggttaccctcccgtacacttcgggttaccc
tcccgtacacttccggtatgccactggtaaacattttttagctacttagt
aatgcagttatagccactaattagattgatatcgattctaagacttactg
gagaagtctgttttcctgtaaaaacgtaccaattcctatcgtacgtagaa
aaaaaatcggaaagctccttttggtctcaaatttccggtaacctcggtag
actccggtaaccctcccgtacactagtttaccggagggttacagaagtgt
accgggaggttaccggaagataccattcctggggctccggtaacctcccg
gtacactcgagtgtacggggaggttactggtgtttttcatttgcaatgag
aggtgtttcgtatgtttgtttgtttcgttggctgtgatggaattttggct
ggtcaatcaactggagatttcagcatttgcttgatttgtgccattatttg
ttttattcctccttcgtccaaggcctttccgtcattgtacaacaacttcc
aatgggcgatttgaaaatttaagggcaccatttcaatatgatcagagaag
gctggtttgcgaagatccaatgcatccaattgcatcaaacccattaacct
aattgttttcatatattcctcatgaacgtgattcatgtagtttcagatgt
gttgaagaagatctttctgatacttatttaaagaaagttgtcgccttctc
actgaaacgttcgggaaaactaaaatttttagaccttctctccgtgtttg
ttgaagtcatccagactacagccggtataccccaaagcatgctccggcat
gtcttctgataggtcactatctttgcggtcaagatttgcaccaatggctc
acctgatgatcaataaatgtgtaaccaatggcgaggcgataagtccaacc
acttgtcaagatcattgaattttgatttacgtttttcagataccactcta
tgtcacaaagtgaatagatgtgagtaagcaatgaccgtccgagcaagata
caacatccagtcaataaggtcagtgacaacaagatgttgttcagtagcag
attccctgtgctaatactagccaaaaaccagccaaaacacccatcatgtt
ctccacatacaatcaagtatgtacctacagtatgtgtgagtagcagcgta
agtactctctcaggtcctcagcccaaaaggcccgtcctaagaaagcaatc
tcgtcgtcgatgcgtgggactgtattgactacaaaatagctcgcataaat
tagttatcacctaattaacgacgagcgatgcatctcgctctgctcagcag
tgataactaacgtttttcaccaattaaaacttacccactcgacgttcgac
caactcgttttctccaattaaaaacctcaccacgacaatcaaccaacttc
gtttgcaacacaaacatgtcgtcacccacagccagaagcagccgtcccga
agccgtcggttgatcatcgcaccatgccgatcgacaaaatcgtgggccaa
ccgtcgaattccaccgtgagcgtgctcaaacaacaacttcgccaagatcg
cgcggccgtcaaaacaaccagctggggtgggcgacacggccaccttgctc
gtcgccaccaatttgttggattcgcttctggccatcgctatcaagtggtc
cagatgcatctttggtaagggtctcgtctgcgcccatatttctttggaaa
tggcttgtagggaccgtttgtggtgaggaagggatgggatgttggaaacg
ctgaaggacgttgtcaatgtatcgaggcatggagatgtccaaagtgcgta
gggttgtaatcccaatcgagttggatgccacagcagagttttccttccca
gtctatggacatcgtgtagttttaacacgttgatgaggtgttcgggcgtg
tcttgtcccacatattttaccccaaagttgtccactacgagggtgaatga
tataggtcttgtaacatggcgccatagtgtgtgcgccactttgtagtatc
cgtgtggtgcaaggcgttttcgagtaacttgttggccagtgcgcctgcct
gtaagccgtagttagcacctgtaactctagatatacgaacccttgtatgg
cgtgtttgtcaaggttgttgggcccgtatatggtcaacgcgagtggcatc
ttcatgtattctgggcggtccagcatcgccgtgaggtagaaactcttgag
gtcaaggcccatgaactttgcacctgccgcgtgctgaggacactgttcca
caaaatctggatgttgtgaggtccgctgcgcggtcagttcgccggatcct
tgatcagattgccaccagcagtgatgcgcaccctattggggtcgtccctc
gggcggtagtcgacaacgacgcgtccccgtaggtgacggtatggtctcgt
ggtatgttcttgacttgtgaatgggtcatgacaaacattgtgttcgcctt
ctcacctgttttcttgtccccttgtgcaagatttccaaactcctttccaa
atgcgtggtccagacatcacgtaggagtgggcaagcgatgagtttcttgt
aggaggtgattgtttcctgtagtagggtgtacaacgccagcacacatgtg
ctcgtcgatgcatccagtggttgctaagtcggaggggctggaggtgagga
aggcgctaggatgccatgctatgttgttgtcgttgtggacggtgtttgtg
atatagtcaacagcttggaaggcgatgatgtttggtgagtgcagtgggat
gcgcccgatgacagaacagtgtgtactggcagaatgggtgcctcgcctga
tgcgagtcgagtgagcggcgtggtgtacctgtattggccggattaatgat
gggaggaaggctgtgtgggacgttgttgcgcgcgcggtgcgttgtgcgct
ctaggtgccgtgcgtagctcccgggtccgtggggttggtacttgtggtga
cagtaggatgttcaaccaccctctgatgtggccctcattggttgggtttg
gagcccctctgaagccaccctctgttctggcgtagagttgacaatctcta
atgcttttgctatctttttcaagaatttacgcttggtaggtttgtccaga
gtctgtagggactcaaacagttctcggtggacttcttgagtgtgttgtgc
tggtgtgaaggtgggaaggatacaatgttgagggaataagtcatacgacc
cagaaacacggtaagctttagtgctaggcacataaaatttcatgttgcga
tagtggtcgaaggcaggtccacagtaccaagcgtctgccacgggtgcccc
atgatgttttgtagatgactgccttcgtgcctggtggggctagtgggtag
gcgttccagttatatcggtcgtggtaattggtggtaggcggatttggagg
ggtcgatgcgggaggtacggaggagattgagtgttatgatggcctgctct
gtcatggtgtcccatagctggagcgccagttgctgtcggtggaacataat
ccactgatgaagtggttcttgaaagtttgatggcacgctccgccgcgctg
acgccgtggttgtgtggtttgattgccacttgcagtctttcgtgtttaag
catgtcttgatgggagttgttgcttgattgtcggtgacgttgaacgtcgg
tttgtaccttggtcttgaggtcttggaagacggttcaatgctgtcatgat
tgattcgtcacgaagatttcgcaggggatggcttagatgtagtttgggtc
gtaggcgtatgccacgaggtagtactggttgccctctagtgtgacggctg
gtagggcgccggtagcatcggtgtacatggtgccttgatgtttatctgca
agggcagcaaaacagaaaacattgcaggtggcatcagtgatgtcaggtgg
gataacatgtggacacggcatggagacaatcggtggttcgtcagtgggga
tatcagttggaattgctactggtgtggtagaggtttcatttaaggatgac
ctggtgccaatgcgggtgcgggccgccatatggcccttggaagttgcggg
gcttggggctaagtgcttacgcacatgtctctcttcatgagtgggaaccc
ctggagttggttgttgttgatggccttgaggagtgtagctattggtgggc
tgaagaatgcctgatgcatgtacttgagttgttgctgcttggaagggaga
gtgtacacgctcaaggctgtatgacaagcagcgtctggggcggcatgagg
tgagctgggtttggagtgttggccagggtgtggtggttggtgtgtggatg
gggactttccacagtccagtcgtctcgtcccttgtaccggtgagtaccag
ggccctttggtagtagatcttgcaagagtgttggtctagtgtgacctggc
atccggcgttgcagaatttcctagtggagatgagagaagaatgggataac
cctggtacaatatgtgcctcagtaagagtggggcaaccatggaagatcaa
ggttgcatgtgtgggtggagacgatgtgctttccgctgggaaggcgaatg
gtgagaggcttgagtgggcatttgttgacaacatgggccgcactgacgag
aaatgtgcagtggcccctgagtcaaagatggcgtaatgttggtgccgcgt
ggtgatgggttgtgtggctgggtcttgtatggcttggagacatttggtgc
taggtgcccttgtgggttgataagtggaaggagttgcgtggtggcagtag
ggtggatagtcgtgtgatggtgtgatacgttggaggcaacaactgttgcc
tcatcctcatcatctgtgtcttcacattggagggctgcataatagttaat
agagttagtaatgggggtcgacaaaataatttcacagttatttgtcattc
tttgttagtgttggtttcactttttgtcgcctctctgtcaagcttggtgt
gggcctggattcgcaggcaatgtagtcttgtgtgcaccctccacgctacc
ttatgtcctgcatctttatatgcctgtgcattttcccgagtgcagccgtc
ctggtggccttgcttgttgcggcatgtggtgctggtgtgccacccctcta
catcgaatccacaggagtagcacatattccagttgttgaagtactttact
gggttgggaggtgtgctgggaggttgaaaggcaggaggaggaacgccaag
tgttgatgaaggagcgttgaacgtggtggcaggggttgttgggataaaat
attgttgagtttgtccgcggcggttgtgattgttacgccccttcccgccc
ggcccgaagttcctcgccctccctgttggtagtgttggtatggcactgct
ggaggtggcgtgaattggtgttgtcctgtgggaagtgcaggtatgaattg
tgggatgggtggaacgccggaggtgttgctctggcggttagcgaaggact
gctgggtggattgcagttcgctcgatgccgctttcgctcgagttgcctgc
agaatgtcttgcatgctctggtagttggcgttgttcgccatgtggaagtt
ggcgatggactcttggatggaagccatggagtcgccgtcgttggcggtgg
cggagttcacgtagccgcgggtggcggcgtgccttggcccggcaagacgc
agttcgtaggcctcctcggcgtgagtttaagttgctgccacgccttgttg
gcatcggcgaagccgcccattcgagagggctgtctcgataggcctgtgag
ttggattgcgacgatggccatgtcgatgatttgttccatcgtgaattgcg
cagatcgcagattcggtcgaagagggcttcggtcattgggatcccaagga
gcatcgaggaggacgttgtttcttcgccagccggagtgctcgccgcattt
cgcaaagattcgaaaggatgtcgcgaggattatcgcgacggtgtatacct
ttggcccatctgattgccgatgggcttgcggaaggcatttgggatggcgc
cgctgagggcgccgttgatggcgcgactaacgctttcttgggaatcgaag
acgatgatttgcgccagatatggtcttgacgcttctgttcgacggacgtg
tttggcggcggcggatggttcccgggtcgggccacgcggtccatggtgct
tcacatcgcagagcgtaaatctgcgctggcatgaccatgccaacgaactg
ttccgtgcttgtgtgcatgggatttttcaaggcgttgttccaggagtgtg
gagagctcaaatgttgacgggtcgggtgagactaggcaatatgccgacgg
cttgggcctcttcataggtgatgagggcatgtgccatggcgatgcaatgg
gacccacgatgcggtgcgtggtattggtaggtattgctaacaactgttga
acatacaacgaaataacagctgtgataaaagtgttgttagcaatttatga
gctaactagtatgataatattgctgcacgcacagaacggagcagctgtta
ttggttggatgtgcggcagtcccagatgctgtctggtaagtgggactcgg
cctaatccgtaagtgggattctcggtaagggagacgtccgcatgtatcca
ttgggtagagctccaacaAATATACGTAGCTTGATATAAGTACCTTTGAT
ACACAAAGTTTTTCAGCCTTCACCAAATTTCACTGAGTGTGATACATCCC
AACAACCGTATCTGCCTTGGACAACTTTGTTGGTAGGGGACTCAACTGAT
AGACATTTCCAAGAAGTGGATCCAATAGGTTTGATTGCCTCAGATTGCCC
CACAGATCTAAATTGATTTCTACTATCCATTGCGGGTAATTTATCATCCT
TCAATGGATCCAGAGGTAAATGTCTACTTGAGAAAGTTAGAGTGTAGAGT
GGCCCTATATTGAGGAGAAGTCTTGTTAATCATTAATTACAAGGGAACAG
ATATATCATATAGAAATAAGAATTATAGGATTTTAATGTGTTTCAAAAGA
AAAAGAAAAATGAGGTGTTTGGCAAAAATAAACTTTCTTTCAATTTTTTT
CATGTAAGAAAGTGTATTATTAGGCATGCatgtttgagtaccactttaaa
tactaaggcattatatatactggtaaagccatgtacatactgctatgcga
ttatgcataatattaccctggtttgtgacacaaagcatgcataatagcgt
accagtatgagtaaataaagagtcatgcccgtatagataacttgtcatgt
tttgtgacagttcaaaacacaataataaagatgttatgattgacttttgt
aggtctcacacacccaagggtaatattctatgagaacatttcttgtcctc
attatttttattatgcggtgtctgtttcatggccatttgttggtacttat
cgaggtttctatagtaggtgcttctactgtttgtttgaaactcatactca
tattaggtgtatctacccttccagttaacaacaacacctgcgagatggat
cattttttgatataatatgtatgactgaattttgtgtcttgtgttattgt
agtttgaggggcagttattgtggttgccgtggcaatttctgcgatttgaa
gaaaaaatggccccataaatccctcattggaacatacctaccctccctga
taggaagacaccttggtgatggatcattttccattttctttcaatgactg
aactttgtCTAATTTTCTGGGAGACTTAGGTCAGTTATTGTTATTGTCAT
GGATATGAAGCTTAAAATGGCCCAAAAACATATCTAGCGGGATAAAAGAG
TGTTTAGATCCTCACAATGAGCACGTCTAAGGTCAACAATTCACTTCAGC
AGGGCTCAGATGTTTATAGCTACTTGACATCCCTTGAGTTTATCTCAGCC
ATAAAATCATACAACTACTAACCATAAAAAGAGTGACTTTGACCTGTTTC
ATGGACGAAAAAAACCCTGCTACAAAGAAATATCAAGATTCTAATTAACC
aaaaaagaaaaaaagaaaaaaattgattcatcaacaaccactactaagtt
ttattgtaaattagacttaaatctaatgcactgtttcgttgtttgtcaca
gcatgttgcatatttcaagctttgctttcattcacttgtctgccaactca
attcatattatctcagaattgaataatttcagatgtatgctcagttactg
tactgatgaaattctgcgacatttaattttcatcaaggtgaaaatacaaa
caaatggtgatagtactgaataacccaccatttctattaaaatcttattt
accaacaaaaagtcttcacaatttccctgtTGGGTtagtgaataatatat
tttttcattcagcccacatgacaactaacaattatattgatgccttacta
ttgtctgaacaatttgttagtttcacttgttcgtcatactctagggatgg
gcttgtgttggtcaggcaatatgatagacaaaaatggcagcccaaaattg
ccagcattgccaaattgcttggatttagaatatttaacttgcaggcagtt
ttggtgaaaaagtgagtgcaaatagttgtttcccccctgttgcattggtg
tggtttggggggacttgtgctacaaggttatgtgctttaggtgggcacaa
ggggtatagttgcaatgaattcatcactgctttgagcaatgttcatgctt
gccatcatggtggatgagttatgttgggttatctccacataacaatgata
caaaacatggacaaagtcatgcccctttctgaggacatccccatgacatg
gcattggtcaattttgctttggcttgatgcttaggagtagatagcaaatt
ggaggagggtcctttggggttaaattttttgttcttgcacatggcgggtg
atggctgtttggcaatgaatccagcatggcaaaaaggtggagtagaactg
atattctattcttaagtaaatCTGTAATAACATATTCCCCATTCCACTAA
AAAAGAGCCATAGAACCAAGCAACTGAGGGCTGATTATGGTGAAGGACGG
GGAATTCAACAGAATATTGcttactataaataataccatggttgtcatct
gcactcgtgttcttacaatttttggtagcttgttatcaaggtggagtctc
tgtcacatcacggtgaaccacaagtgtaacgagATTATGTTTTTCTTATT
GACAATTCTGGACATAAAATCATTGATTTATTAGTTTGTACACATAAAAT
TACATTTTACACACAGTTTTTGACGTGCTCAGTATTGTGATTTGCATTTA
ATTTCTAATATGCAGTTCAATTGTAAGTCATAGTACATTATTCAATTCAT
ACATTTTGATGTATTGTGTAGATAAAATTGGAAGGTGGTGCTTCTCTAAT
TATTTCAAGATGATTCATAAAGGCAATATATAATGCATGCAATAACTGTG
AATACTTGTGGAATAATCCTGGAATTTTGTTGAGATATCATTTGATGTTC
CAGCTTTGAGTTATTGTGTGGTACAACCAAAGTGTTGGCTGAGAAGCCGA
GCAAATATGACTGCATTCTATCTTGttatttctcaatcattcacaaactc
agtcttgtggtaaaggtttttgaggttgtgttgtcaatgggattgcttga
caattgtagactggaatcatcaaacaaatatatgttccactttgaagaaa
catggaaacattccgagtccatggttccacaataattgcaccagctctgt
actagctaggaCATATTATCTTTGTTCTCATACTTCATTTGATTATCCCT
AGTAACTACTATCTAAACAAATATGATAGACAAGGGACTGAcattaaaag
aattgaaggcaatatgttgtgagcaaaagcatttgtaatgattaagtgat
gactttcaagttcattcatatcttcatttttccatgcactatgacaaata
tgatataattttcaatgatgccatggaaagacatCATTGCATCCAAGGGG
ATTGGTATCACACACAAATTAACCATATTTTATGGGACATCAACTGCGAC
CTATGTCCCTTGTTTCCTTGCTAATTGTCATTTTAACCAATCTCCATTTA
ACAGTATATAATCTTGAGACCTTGTCATTCAGCAATAGGGGTTCGGAGAA
TTATGTTAATCTTCTAGCTGAAATTTCCCAGGACATATTTCTCAGCTCAA
GAGCGTAATGTCTTACAAATACTAAGAAATGAATAGAATTGTGGTAAGCT
TGATGAAAATATCTTGTCACATGGGATGAAGTCAAGTCATACACTGTTCT
TAAGTAATATTTTAAGGCTGTATGAAAGAGAAAAGCTAATCTCCAAAAAC
GTAAAATTGAAAAGAAATGTAGATACCATCTCAATTAAATTCCGTATGAA
AACTAACCCCCAACTCATGTGCCAACACTGATAGGCAGTACATATTTAAG
CCCACTGGACAAAATCTAACATTTATTGAGAAGAAATTTATGTGACTTGA
CCAAAGTGGTTCAGTGACGATCTAACCTAATCTACATCTAGTTCACAAAA
TGTGATTTTTGCAGTTTTCAATTTAACTAGATTCTCAAACTTAGAATGAG
ATTTTTCTAGCCCCTTGATTTTTCTGTATTATCCATAAGATCTCAAATTT
TTGCATATATCTATCTAACTATCATTGTGAGCTGTTTATACTTATATTTT
TTATCCATGTTTCATTTGATTTCAAATTAGAGCCTTTCTTTGCACTTGCT
AAAACAAGCACGTAAACCGGCAAACAAACAAGCAAGCAAACAAGCAAACA
AGAAAACAAGAAAACAAGAATACAAGAATACAAGAATACAAGAAAACAAG
CAAACAAGCAAACAAGCAAACAAGCAAACAAGCAAAAGAGCAAACGGGCA
AACGGGTAAAAGAGCAAAAGAGCAAAAGAGCAAACGAGCAAATGCTCAAA
GGAGAAAACAAGCAAGCAAGCGAACAAACAAACAAGTTCACAAGGAAATG
AGCAAACAATCAAACAATCAAACAAGCAAACGAGCTAATGAGCTAACCAG
CAATGAACAAACAAGCAAATGAGCAAACAAGCCAACAAACCAACAAGAAA
AGAAGCAAACATGCAAACAAGCAAAGAAGCAAGCAAGCAAATGAGCAAAG
CAAAGAAGCAAGCAGACAGCATGAAGAAATAGCAGATAATGATTGTTAAA
AAACACAAGAGAAACAAAACCCAGAATCAGAGGCAGTCAGGTTCAGAACT
TGATAACAAACATGTCTTCTCTGAAAAGAGAGATAAGAACTGTCCTTTTT
GTTATAAATAGGAAGTCAGTATTTGTAGAAGGTAATTTCTTAATATACAA
TTAACTATGACCGGTTAAGGGAGCTGAGTACTGTAAGTCTCTACGTTCAT
AGGAATTCGGTACTTTTCATGTTTGCGTCACTCCAAGCAATTTTTGTGAT
TAAGTACAAATCAAGAGATATTTTCTTATGGCTCGAAATGATTTATGAGA
CACACCAACTGATTTCTCTTTCAGAGGACATCAAAACAGCATCATGTGGG
GTTGCATCATAAGTCATGATTTTTCAAACTGAGGTCTCAGATGCTTTGAA
TAACATGGCTTTGAGATAGAAGCAAATACTCATGCCGGGCATTAGTTTTG
CAATTTACTCAATACTCATGGATCTGGACTAGCAACTAGACCAGTTACAG
ACTGGGAGTGATCTGATTGGGTGAAAATTCACAAGTTTTCAGATTTCTAA
AGTTGTGTGAAAAAATGGTGCTGTTTTGTGTCACAGATGGTTGGTGTGCA
TAGATGTTGAAAGTTGGAGTACCAAACCTGCCAGGGAAACTTTGTCATGA
GGAGGTGCAAATTGATTTTTGAGCCCTGAAATTGTCAGGACTCAAAAAAA
TCATAATATTCAGCAAGATCAAATCTCTTAAATGGATGCATTTGTACTTG
GTGAGATGTTTATGATACTACTGCATACATAGCACCTGAACAACTATTCT
GGATAAATTGAGTGCTAGATTTATTGTGATTTTTTCATGAAATGTATGTT
TGCAAGCTAACTTCTTGTTTGTCTGAGTTTCACTTTTCTACATAGCAATC
ATAACAAAACAGCACATTGAAAATTAGCCATTATCAGTGCCGCCATATCA
CAATTACAATCTAGCCAAAATTTATGGAATATCAATCTGAATGAGTATCT
TTAATTAAACACTGACAATATTTTTGCTTATGATATGCAGGTACCTCTCT
CAGGTCCAAAGCATCAGTTATAGTCTCAATGCAAACCAAAGAGACAACTC
ATTTGATGAGTGTTCTTGAAAAATCTTAATGAAAAACATCAAGAGGAATG
AATACCTCAACTATCTGTGAAACAATTTCAATTGTTAACAATATTCACTT
TCTTCTTAAAAACAAAAGCAGAAATCTTTTTGAACATACATGGGTGTGCT
ACCTTGGCACTTGCAAATTCTGTGACAACCATGGCAAGATTTGGGCTTGA
ACTGTTTATTTACATATCTCAACTTCTCTTGAGCATAGTGTGATTGTCAA
GATTTGAAGTCGCAAATGCCCAAACTTTCAATGCAACTTAGTAAGTTTTG
AATGCAATCAAGAGATCATATGTAGCATTTGCATGTTTAATCTTTTAGAT
TATACCATGATACAATTCTTAAGCAGTTATACATGCCCAGGCTGTGAAAA
AAGATGCACAGGTGAAAAAATTAAAACATTGTTGTGTCTTAACATTAAAT
CTTGAATATCTATGATTATCCCATGGCAAGACTGATTGGATCAGTGCATA
ATTTATTTTATTATAGTGTACATAGTTTACTAGGGGTTTGCTGAATGTTG
ATTAGAACATCCTTTTCTAGAGCGGACATAGCTTTTCTCCTGTTTTCCAC
ATGTTTGTGGTGTATTATGATTCTCACCTTGAGGATTTTTCAGACATTTG
ATTCCTCTTGATAATGTGGGAAAATATTGACTTTGCCTGCATACCCTTGA
TTCCTGACTTACATCAACCTTGCCTTCCATACCAAGAAAATGAGTTTTTC
ATGACATGTTTTTGAAAATGGAAAATACAATGACACTCCCTTACTTTTCC
TTCAATAGAGGCAGAGTAAGTAAGAGACCTGAGTATGCAGGGACAAACTT
CACCTTCCATTCTTTCTGGTGTGTCCAAAATCTCAGATTCCTGCATTTCA
GGTATTTTGTGAATATGGGTGGACTTTCTTCAAGAGAGCCATTTCTCTgc
aatcagagggtcaagggcatattgccttgatagtatggggggtgttgcag
caccagaattattggactgatgtttggtgcgttctctttgattgggttTG
GTGACAACGATCACATTCCCATCATGGATACCCTCCCttttttaattgtg
tgattcttggtttgccacacagttgagacaacttaaaaaatgggatatgc
agtttaattttctaatgttaccctcatgtcactgcatttccaaaATTGCC
CATAAAATTTTGAAGGATACCATTTTTGGATCAAATAGTGAGAGTTTGGA
GGGACTTTCAATATTGAGAGTGATTACAAAAAAGAGCTGAAGGGCAACAA
TAAAAACAAGTCATAATTCTTGAACATTCCTAGATGATTCATGTGAATTC
CTGTTTGGGAGATGTATTAGAATTTTATGCAATGTAAATATATGTGCAAC
AAAGAAACAAAAATATGGGTCCATTTTGTGAACACCTACAACATGATTAT
GGTACTTGGAATCATCCAAAATCGTGAATATTGGCTTGATTGTGCTATGT
Atgttggacgtcacttggacactgacccagtactgcggaactgggtgtga
atttgcatgtttcagagctggaagccaatgtggtactgtgcctgtttcgg
gcaacccagttcaagaactgagttgtaaattttgccttgccttcacacta
ggaccaacactaaaCTAAGCATaccaccaaccccaaccccaaaacaaacc
ccaacATGAATGCTAATGCTAACCTAACACTTACATTAGCATTAAGCCTA
ACACGAAACAGTAAGCATGCAATGCCACTTTGGGGAAGAATGGGTCTAAG
TTTGGGAACTTGGTGCAAAATAGCTTCCAGTTCCAGAACATATTTCATAG
TGCAATGGTTGACAAAATTGACCCCATTTCACTGCCCCCCCTTGTTTTTG
GGCCAATATGTTGCCACCATTCAATTCTTCAGAAAAACTAGCCCCTATAG
CCCTCTATTACAACATATATTGTCCTATTTTTACAAGAAATAGAGGCATG
GTACAAATTTCTAACAATGTGGCAGCCTACTGGAGTAACAATCTCAATCC
AATGTTGGATTCTTCAAAAGATGAAAATGAAATCCTTCACTTGGCATTGC
ATATGTGCTCAAACTAATCAACAATCAGCCATTGCCAAACCCAATACTAA
TCAAAAAAGTTGATAATCATCAGTTGCCAAAACTAAAACTAATCGACAAT
CTGCAGTTGCCAAAACCAAACCTAATAAACAACAGCTGCTGCTAAAACTC
ATTGATAATCAACAGTTTCCAAAAGTAGACAGCAATCAACAAGTACCATG
AGACAATAAATTTTAATTGATTTACTTACAATGCTAGGAAAATATATGGA
GAGATGAatatatctctaatagtgatggcaatatttctttggataatcat
aatagttaatatgaattgcatgggatttactacattattaactcatatga
agagtctctgcatcagttgttggtgtagagcatctcttctttttaaccac
TGACAAGTCTGTAACACTTCAACCTTTCACTGGGTGACAATTCCATCACT
CGTGCAATCCGTCTTTTTGCATGCAATAATTGAAATTACCGCTTATAAAA
AATGTTGCCATTGTATGGCAGAAATGGTCCAAATTCTCATAGAATGATGC
AAATTCATTGTATGACATaaatggtccaaattatcatagaatgacaaaaa
ttggaccaaaccaagtggcttgattgtcacacgtgatgtgttagtgacgg
cgatcatgacagacctgctattgcaatggtatgtattctagatgaggtga
gcagtgggggctgcggaaatcatcattttgcagaggagtagtgctgcaac
ttattttatgttgctcccatagaaactcatatagtttgtatatgattaca
tgcaacacgCTAGTGTATAGTTATTCTACTCCTAATTCTGCACAGATTCT
GCACCATCCGTTTCACGTACGTCAAACGGTTAATATTAACTGTTGCAAAA
GTATGGAATGGAATAGAAAAATATAGCACCAAAAATGCTAAAATTAACCA
TTTTACTAATGAATTACAGTTAAGACTTTTTGTTAAGAAACAGATAAGGG
GTATCGTAGTGCACTTTTGATGTAATATGTGTCAGTAGGttaacaaacca
caggcaatggtttctattgcttgcgaccttgtaagcacttttcctttctg
atactacatctgctgcaaaaatgcatttagtactggcttaattttaggca
aattctgaaaaaTGGCAGCAGCTGGGTAGAATATAATTTGTGTTTCTCCC
AGCTCTATAATAGGGAAACAGGTATAATACACAATTCTACTGTGCAATAC
CTATTAATATCTTGCTACCTAGGTACATAACATACCAGGTACACACCTTA
CCACGAGTCAAGATTTTTTAAACACTGGCGGGCGAAGCATCGCGTGATGT
ACATCTCTATTGGGAGAGAGTGACGCGTCACAGGAGTACAGGATTGACAG
CTGGAATGACTGCACAGCTTCTCTGCAAGCTGTCAGAAAAACTTCATACG
ATTAACACAGGAGTTCGCGTTTGATACAAAAAGAAGCCCTCAAGCTCTAG
CAAGTGATGAGGCTAAGTTTTGGGGTCTTCACATATGTAGATGCTAGCTT
CTAGCCATAAGTTTGTGTGACTGTTTGAACCAGTCTCAATGGCCGCTTCC
ATCCTATCAAGATAATAGTCAAGTGGAAGCAGTGTAAGAGATTTTTCTTT
GGTCAAGACCGTGTGCAAGCAATAGTGGTTTGGGTAGTGGAGTCGTCGAA
ATCATCCATCGGGGCATCCTCTACGAATCAGCACAAACTTAACATTAAAT
CTCAAACATTGCCAGTTTGAGTATTCCTTACAGTATTTTCCTTCAATACA
TTAAAGGAATATGCCATCATTATCCAACCCCGACTCATTGCAGATCGTCC
AAAAGTTTTGGGAGACCATCCGTCTACCTGGTCATGAGGTGATTGCAGCG
GAGATGCAGCGGGCTCTCAAGGAAATCTGCCCTTCAATCAATACGTTCTC
TTTTGACGTCGTCGATGAGATCCCCGAGGCTGGGTTAGCCGGTGGTGGTG
TAGAACATCGTGAGTCACCCTTCACCTCTGTCGAAGTGGGGACTCCTCCT
CCTGTAGTAGAATCGTGGAATCAGAACAAGGTGGTTGGTCTTTTCATCAT
CGAGGCGTCAGATACTTGCGGGGCGGCCTTCGGGACTGATATTCCCCATA
GCTGCCGTGACTTCAAGGCTTGTGTTCTTCGTCGAGGTGGTGATGAAAGT
GTTAAGTGCAGTTGGGGCAATCATATTGGGCCAAGGGTCAAACGTATGGG
CCTACCAGTGTCTGATGGGTTCATGATTGCCATCCCAGTACCTTCGGGCA
CCAACCAAGTCAAACAGGTGTTTTCTCGTCCCGTGTTAGATCAGTCAGAC
CTTCTATTCCTTCAGCGTGATTCCTCCGAGTTTGTAGCCTTGATGTCCTA
TGAGTTTGAGCCTCGAGTGTGGAAGCTTCTTTTCAAATTGTATCCTGGGG
CATCAGCGCTGGATCCAGCCAACGATGTCAAGATCTCAGCCCCGCCTGCC
CCGACTACGCCATCTCGTCAGTTGTTGCTAGATCCAGTGTCAACTTAGCC
CATTTCATCTCCAGGTCCGCACACACAGAGTTTTCAGCCAGTTAAGACTG
AGGCTCGTGACTCATGGGACTTCAATGATGATCTACAGAGTCTCAACGCG
GTGGCTTCAGGAAGGCCGGCACCTAGTCTCAACAGTAACGACCCAGCTTC
CTCTCCCACTTCAGAGAGAGCTCGCTTCCCTTGGGATAGTCAGAGGAGTC
ACGCTTCGTTTCAGTCTTTCTCCCGTTATAATTCAATTCGTTCGAGGCCT
CTGGACGGGCGGGAGATAATTGGCAAGAGGCTCTTGAGGTTGCTCTGCTC
AAGGCAGACCAGGAAAGGATTCAGTTGGCCGATGAAGAGAGAGATCGATC
TCTGGGTAGAACAATCACCGAGCTACGCGAGGCCAATCATAAGCTTAGGA
GGGAATTGAGCAAGGCCACCCATTCTTTGCAGAAATTGCAGCAGGCTTCG
CCTCGTCATCTTGGCGATACCCAGTTAGACCAGGCACTGCGAGGGGCCAG
GGGGCCAGGCGTGTGGCATCCGAGTTGCATCTTCGGAGTTTGTAAAGAAG
ACTGATCTTCCAGATAACTTAAGTGGAGAGGTTACCATTCCACCTGCTAT
TATGACCCGGCTCCAGGCATGTGAGGCAGAGTTCCTAAACCCGGCCGGTA
CTGTATCCAAGCTGTTGGATCGGGTGGAGGTGCTGGAGGTGTCCAAAGTC
GCCACTGCTATCGAGATGGGAGGCCATGTATTTGCTGATGAGGCTGCCAC
TGAAGCATGGGCACGCACCCACGCTGATCCTAACTTACACCGATTCTGTG
TTGACTTCGTGTCGCTATTTCTTTTGGCCGAGCCTAAGTATGAGTCTATT
AAGGGAGGTCTGGAGCAGAAGGCAGCTGCAGTCAAGGCTAACTTTCCATC
TTTGGATCAAGCTACCATCGAGCTATCATATTCCATCACCTATCCTGATC
GTGTGCTAAAATACTCCGATAAGGCAGATGCCCAGCTCGCTGATGGGTAC
ACTTGGGCATCACAGTTCAGTAATTCGCGAGGCCTTTGAGGGTTATCACA
ATGGCACGCATCGCCGGGTGAAGACAGCTCTAGAGACAGTGGCGAGGGCC
CTTAATGGAATTGATTATCACTTTCCCATCAGTACTCGCCCAAAGTCCAA
TGCGCATTTAAGGCTCAGCTTCAGCTGTCTGTCAGTCAGTGCACTGAGTT
TTGGACTCTTTCCCGTTGTATAAACAGATTGCGGGAAGCGGTATGTCAGC
CAAGGAGGCATGGAACCGGTGATGATTTTTGCCAAGCAGGTGTTCGCTGA
TGTTGCTTGGTGAGGGCCCCTATCTCTCAGGAGTCTATGGGCTCTATGAT
TTGGTCTTCTTTTCAGACTTCCAACATGCTTAAGGAGTATCAGAGGCACA
CCTGGGTCGAGCATCCTAAGACATCATCCATTCTGGATCTTACCTCCATG
AGAAAGGAGGGCAGAGCTATTGAGGAGGTAACCTCCAAGCTAACTGCTCA
GACTACCTTGGTTCTAAgtttcaaattccgacgaattctgcagaattcag
ttctacggaaatactgcaaattttaccagaaccacgttccgtggttccgt
tttctattttattattagaccagaatctacatatttagcttgaatatgtg
acatcagaatacatagggtctatccggaactattgcagaaccacaagcgg
tatccaaaatgaccatgtgccagcacatcactgcagcgtgtgtctgctca
tcgcattttcattgccattatcacacacaccgcaaaagcgaatttaccat
gggatttcattagctgcttctccatcattgctccctcattctgaaattaa
aagcattgcctgccagttcgtcccgctagaaattgcaccgcaacacggcg
gtgagagtgcttttccctttgtcatttggcttcctccatttcaattattt
tctcactcacgcgagattttccaattaaattgctattccatcgcggcgtc
agtggccctccctccctctcaagaaacttttagccagccacttggctacc
cgctcatgaatcacattgcaagcgcggcaacggtgacgcctctattttaa
ttttgtttccccactaaagttttctcgctttgattttccaattaaattgc
taatccactgctggcgtcagtggccctccctccctctccaacagactttt
gagccagccacttggctccccgctctgcgaatcacattgcttgcgcgtgg
cggcgagtgcgcctccattttaattttgttcccccactaccaaagttttc
tcacttttgattttccaattaaattgctaatccactgctggcgtcagtgg
ccctcctccctctccaacagacttttgagcctgccacttggctaccccgc
tcgcggatcacattgcgcgtgtggctacggtgagtgcgcctccattttaa
ttttgtttccccactactgcagttttctcacgctttgattttccaattaa
attgctaatccactgcttcagtggccctccctccctctccaacagacttt
tgagcctgccacttggctaccccgctcgcggatcacattgcgcgcatggc
attggtgagtgtgcctccattttaattttgtttccccactaccaaagttt
tctcacgctttgatttttccaattaaattgctaatccactgctggctcag
tggccctccctccctctccaacagacttttgagcctgccacttggctccc
cagctcatgaatcatatgcgcgcatggcattggtgagtgtgcctccattt
taatttcttccccactaccaaagttttctcacgctttgatttctccaatt
aaattgCTATCCTCTTAATggcatcaacacccctccctccttctccaaga
gacttttgagcctgccaattgtatcaacagctcatgattcccttaaagaa
agaggcagaggtgagtgctgctctttttccttttgcttccctccccactt
ccatccttatctcaccttcaattgttCCTTTGAATTGCTATgacatcacg
cccctccctccttctccaagagacttttgagcctgccaattgtatcaaca
gctcacgaatcccttaaagaaagggcagaggtgagtgctgctcttttcct
tttgcttcccctccccatttccatccttatctcacattcaattgtttcat
tctgatatggagttggcatccttctctcttacatcaatacaattaatatg
tcagatcatcaaggccaccaattaggcgagttcatcgatgacgatgatat
atcagatcatgaaccgccgaacttgacttggctattcccaaagttcctga
agaggatagtagcatagatggactaccaacatacctcaagactgtgtggg
acaccgggaaggtagaaaaacgattcaccctcagacagggaagaaggtat
ggaagtgccacttctgcaacggaatgtggttggaatggaaccataccaag
gcggtcggccacgtcacggaggcggtagggacatcgctagctgtaagatg
attccaccccagtggagaaaggtattcagtgcatttttaattctaaactc
caagcacgtgccaagagagcggaggatctccataacttcaatttgtctct
cgcagaaagtcgaatgcaatgctcctatacagcttcaaaagatgcatccc
tctctgctaggaatccaaaaagcattctccttccaacatggagttatcac
tgacgcctaacagttctgttgtctctacaatatctaaaccatcaggcgaa
gttggcatgaagaggcagaaagtttatcaccaacagaatttgtcgaatac
tataccaacaaagaaagctcctcgaggcggaaaggcagctgagtttgatg
ataaatcacttcattactgctaacgcacttccattccatctctgaatgtc
ccttactgaacaggatgttagtgtttgcaaggaacacaaccaactcctac
aagccaccgagaaggacagagatgagtggcattacttgatgcaaactaca
ccgcctaccaaacttcctccattgcatcgcttctcatgaatgccaacatt
tttggcctaggtatatatggtgatggagccaccatcggtaaaattcccat
gatgaatgtccttgctgcttcggctggtaacccaaattgtgttcttgaca
ttgtggattgtagtcgtcacatgagtgaaggcggcaagaaaatgatacta
tatatgtcagcagatgttgcctaaaatgcgtttgcttgatcctgatagaa
acctgtttgattggatttcatttgatggggcaagtaatgttcagaaagct
ggttcattgattgaacaatactttcctcgatgcactgttactattggggt
ggagcacactgtatcccttctctttggaaaagtcatgtccattcgtccaa
tgaaggaaatgtgtggcttcgctaaaaggtttgtgaaaacatgtgtccgt
ttaagaattacacagtatctaagatatcgttttttcttcctgatagctca
gggaagttttggctctgtcagacatgcgccgcactcagtcttccggaaga
tcagtcaagttcataacaatggtaagacgcttctgttcattgaaccttct
gagtgtaggatgggtgggaggccctccagttactaagggtcttacggttg
aaggacaccattatggaggcaaccatgagtaaagtcttcgtggaagaaag
aaattccacttcattagggaaatcgtgaggcacgaaggcttttgggactt
actctttgctatttgccagtgttggtaccctctgttccgtcttttgaggc
ttgctgatcttgcaattggaggaatcgacaaggtgaagtattatgtatgt
caaatggacagactccttgactcagggttgaggaatgttcttctgaagtg
gagaagtccagactgtccatattacaagctccttctcgcttctactagaa
agattgacaccagaggaggtctcagttcatctattgaaggcctgactgag
gaaacatacaagactgaagaagcaggcaagtacttcttatgtgtaaaatc
ccattttcctgaccaatactcaattacttttaacctattcatcatagatg
atgaatctagctctgatgaggacagtgttagtagtattgaggagaccaag
ctgcagagtcagacgatgagcccaaacctgaagagcccatggatgagttt
cagaaattggagtactgggccaagaagcatgtcatgcatcatagaccaag
gcttttacctgaccacattcgggcagcttatatctgcagtccacatacag
aagtgatgaagcatgcatttgatgtgaataaccttgaccctgaagatcgc
ttggcctgtgaaaggcttttgaagaagctaatggtccccgtaggaattgc
agacgaacaagagcgagagaggactgaagcagaggtcattgatacctttc
tgacagaactagaactatttcagacaaggagtggaccattccagtcgtca
catttggataattgcagaggaccgaagacaatggcacatgtgtggcatca
caagtactcctatccattcacaaaagtatttggtaagtttgcatgttatg
tgacatccaaaccaacaggaattggagggcggagcgccattggaaagccg
tgaagagaaacaagaagggtaagcggggaaacctctcgacagacaaagcc
aagaagttgtcatgcatcacagcagcctacagttatgagagggcacgatt
gaggagagtggagtctcagaaggctggtaaactgtgggaagatgatgact
ttgagaattatgataaattctgctcacaacaacttttggagattcctatg
acagtcacaagaattttcagggcatgggaagagggttgggagaaagttca
gtttaatagtgctggggatgagaggtttgctgcacggtttttggctaagt
atgaaaacttggcatggtatgatcctgattcgaagaagctcatgcactca
gcggttggggattgtgcagtgttgataaagctggacaagaatagtgaaag
gaagagagaaaagggaaaaggatgggcatatgttctgatggggatgtacg
atgacatatatgatgaggacagaagtcgcctggaaaatgatccctgtagt
tatgaattctatgagatgagcagtgccggtggggaggatttttattggat
ggttacgaattttacaaagttaatcgtgtgcctgggtttaggatttgtgc
ctatgatgagtgtgatagtctagggaagtgaatgacaacgacgatgaatc
aaatgatgatgacagtgagccaattgggtgatagaagagtttgctttccc
accattgtgttgttgtgggtttttcagcaaactagatagctgtgtgattt
ttgtaaacataaaggagagactactgagattctggtgaattactggatta
ttactggaatattactggaataatactggtacattactggaacattactg
gaatattgctgctcatgaagctacaccaagaagacattagattactgtca
gagttctgattactgtcaaaatgacagtaatattactgtggtgacgagga
gtaggagtcacagtaacgtgacatcacctagatcctacctagatgaggga
aaaatactggttctggtaggagtaccgaattctggtcagtaaccagtaac
tagttctgattactgacccttggaccagaatctaaaaatcggaatttgaa
acttagCCTTGGTTAATCGTCACTCTGGAGACATTAAGAAGATACAGGAG
GAGATCAAGGATCTTAAGAAGAAAAATCATACGGCTTCCTGATCTAGGGA
GGCTCTACCTCAGCAGGAGATGGCTGGGGAGCACTCCTTACTGGAGGCCG
GGGAATTGACACTGCCCGTAACAGCAGATGTCAGGGGTCCTGCTAACACT
GTGAAGTTATTGTTGGCGAGCAGATGGCAGTTGAAGTCTTCACAAGTGTT
GGCAGAGAAAATCGTTCAAGGGTGAGAGTACAAGTCATTGGGGATTCGTC
CTTCACCTGGATTGATCTAGTCTACCAATGGGGGGCCTACATTGAGGCAG
TTGTGTTTGATAGTATCAATGATAATCAAGATCTAAGACGGCACTTACAC
AACAAGTATCACTGTCCGGTCTTGTCATCGGCTACTGCTCTCAAGCTCCC
GCCTCATGAACCTTCGCATGGTATTGTGTTCGCCACTGTAGCCACCGATG
AGGATAGAGATGCTGTGCATAGACTCTTTGCAGCATGGCTGCCAGCAGAA
CTTGTCATAGCTGCTCCCTGCAAGTTGACACGACGGGAGGCTAGGCAGCT
GGTACCGGAACACTCGGGTTTCTACTACTTCAAAACTTCAAAGGTCAGAC
ATTCTGATTTTGGCGGCGCTACCACGTCTGTCTGGATTATCATACATCTT
TCACTAACCAACAACAAGCCTACTTCCTTGACTGAGCTAATGACAGGAGA
ACACTACTTCCAGCCTTTACAGGCATCACTTGATGATACCTTGGGGGGTC
TCAGGAGCGGTTTCTCTTCGAACCTTGCTTTGGCGAAAGTTACTTGGGCA
CTGTTAGGCTACGTAATTCTGATGTATCACTGAGGGTGTATGATGCCGAA
GGGCTAGCACCCAACCTTGCAGCAATCAAACCCATCTTCTTGTTCTTTTG
GGTTAAAGCAGACAGCGTCTGGAGCAAGACTGATAAGGTAATGCGACCTG
TCCGTTTGCATGAGCTGTTTTCAGTCTGGGATTTCGAAGGGAAGCTGTCT
CTCCGTGGTATGTCATCAGAACAGGCTTTGTTACTTCTCCATCGACGCCT
ACAATCTCCCCCCGGAAAGATCTCGCGTTTGTTGGCTCATTACCTTCTTC
AGCGTAAAGCCGAGTCGTTTCTGCAAGGGAGTGTTCATCCACAGCCACCA
CCGCAGGCTGAGCTGTCATCTGACATTCCCTACTCTCCCATGGAGCTAGC
TGCTGAGGTTAGGGCGGAGGCATCCTGTGCAGATGATGCGGAGATTGATC
TTTCTACTTGGGCATTGCCAGGTGAAAGCAGGAGGATGGCCGAAGCACGA
ATGAAGTTGCGGAACTTTGCAGTGCATTGGTGGAAACACTTCAAATGCAA
ACAGGCAGCCAATTGGCTGAGTGAGCACGGAGACAGCAAGGTTGATGCGC
CTGCGATAACCAAAGCCATCAGACGTATCCAGGCATGTCGCTACTTTAAG
TGGGTCCAAGGCAGTCAAATATTCTACTGGCTGCTTCCCAAGGAGTGGCA
TGCTGATTTCAGAGATGGTATCGAAATTTGGCGGCTCCCTAACACAACTC
TCCGGCAAGGTAGGACAACTAACATACCTACAGAAACGAGAGAGCATGAA
ATCCTCACCCGTGAAAAGATTTTTAAGATGTGGTTCAATTGGTATCTGGA
GAATGAGGGTCCAGGATCTGTACGCCTAGTTATCCCACGCTTCACAGTAC
CTAAGGCCGATGATGTTCGGGTGGTCTGGGATTCTAAAGCCAATGGGCAC
AATTCAGTGCTTTGGGCGGCGTCGTTCATCCTTGGCGACTTTCGTGATTT
AGAAGAAATAACTGTTAAGTGGCTGTCGCAGTCGGTCGGCAGCTACTTGA
GTGCAGGCAGTCCTGATGAGGACTATTCCCAAGACGCAAGCAGCTTTATC
AAGTCTTGGCATGCTGATATTGATGTCGGTCAACAGTTTCATAATTTCAC
TGCTCATAAGAAAGATAGACCTTACCTTGGTGTTCGGATGTATAACACAG
CCAATGACGGCTCGGTTGAGACAGATTGGCTTGCTTGGTTTAGTGTCCTA
CATTTTGGAGGCAGGGCCTCCCCTTACATTGCAGGCATTGGGCAGCAGCG
GATACTGGAGTGGGCCAGAGGGCCTCCTCACCATCGAGTTTCACCATTTC
GATTTACCCGGGTTGTGCTTAATCTACCTACCATGCTCACCTGGGATCCT
TCTCTGCCACGAGTGCTGTGTCTGCGAGAGGATGGAGAGCTAGCCTCTGC
TGAGGTGAATTACGTGGATGATATTCATCCAACGCCCCGTGGCAGGGATA
ATGCCAATGCCATAGCGGCAGCCAAGTGGTTGCGGTCCAGGATGAACTCT
GTGGGCAACCAGGCGGATGATAGAAAGTATCGAGCTCCTACCTGCCGACC
TGGGGCATGGAAAGGAGAGATCATGCATACGGATCAGCCTTTTCCCCGTA
AAGCCACCACAACCAAGAAATGGTTACGGTTCAAGTCTGGACTCTCGTGG
ATCCTTGAGAGATCTCACATATAGCGGACGCGGTGCCGacggcagagcta
aggcgaattgctggacttggtgtcaacattactgaagtctaccaagacag
cagatgctatttgaagggtttcttcaacgctattgaggccttcagggcca
atagagatctcaatggttggCGCATGTGGGTAGATGTAGAAGAGGAGTCT
GGCAACGTCGAAGCGGTAATTGATGACTCTGGTCTCACTACACTTCAGTT
AGAAGACTCAATGGAAGCTGCAGAGCGACTTGAGGAGGACAATGCTGGGA
CAACGGAGGCCGTTGTAGGCTACCCAGCCCTCACCCCCATTACACCAGAG
CTCTTGGACCATTGTCATGCCTTGCTAGAACTCATGGAAGGTGATCTTCC
CAGAGAAGTTTATGTGCGCCCTTCATTGGCTAATAGCTATAGATATTATG
TCGGTGATGCCTCACGGGAAGGGCAGGGAGGTGCTACACAATTCCCGAAT
GGAACAATTCGCGGCTGCAGAGCCGTTTGGAAAAGGGATTTTGCTGAAGG
GGGTTCCAATCTTCGGGAGGCCACCGCACAGGTCAACCATCTAATCAATG
AAATCCAGACAGGTGTCCATGATGGTTGTGCTGTGTGGGCTTTCACAGAC
AATGCCGTCTGGTCAGCAGTATGGTTGAAGGGTCTATCAACGGCGAAGCA
TTTGTTTGAGCTCACACTCAAGTTAAAGATCATGTGTAGAGCCCATAAGG
TCTACCTCAATGTCTGTCACATTTCGGGAGATCGAATGATAGAGACCGGA
ATTGATGGATGGTCTAGAGATGACTTCGAGAAAGGTATTTCTTTGGGCTA
TGACTTACGAAACTATTTACCAATCGCCAGGTCAGCATTTGATGTGGCTG
ATGTCACACTCAGGCCCTGGTTGAAAAGTTGGATGGGAAGTGATTATTCA
GAGCCAGTGACTCCAATGGGATGGTTCTGGGAcggccatcagcctggagt
acatgtttgggctcctccaccgggagcagctttaattgcactaaagcagc
tctcaagaagtcgaatgaagcggcgtcatgacgtcacacatgttgttctg
attccacggattctctatttggaggagtggcagttccggttcgagaagga
gatggatatctggtttgtcatgcattccggtgtctcttggcctcgttttg
ctcatgaacctctgcttgttggtatttcttttcccatgtacaggtcctat
ccatggctactccgattggaatccgaaaaggtggtggaaatcggacgtgc
cttgtctaagctgtcaaaagagagtcacatacgagtcggggatcatctgc
gccaattatggggtaacccgcgggcactatcagaagtgcagcggagcctg
gtgcgctagttgttttggtgctcatgaactggattgctttgaggtaaagc
ttcctcgggacttcaatggaGCATCCTTAGCTGAGCTAGATGATGAAATG
AGGTTCAAGACAGCTAGACCCGGAGATCACATTTGCTCCTCCTTCCAGTG
TCCCAACTGTCACTCGCAAAATATTCGGGGTCGTGATTTAGACCCTGGAT
ATGCTAGGGACCAAGCCTTTGAGGCGTTGGTGATTCGAGCCACGCTGGAT
GCCTTCTGGGCCCACGCCACCACCACTGTGGAAGCGCATGTTGCACAGGT
TAGGTTTATGGCAAGGTATGGACGATCACTTGATATCTCACCCATGCCAG
CGTTGGGTCCTTTTCCCCTCTATCAACATAATGGGATGCTAGAAGCTGTG
TTGCTTCTCTTGCGTTCTCTGGAGAAAGGTAAAAAGAAAGCTATTGGGGT
CCAGTATGGAACCGCTCGGAAGGTTAGAGCCACCCTCACCGTTTTATGGG
AAGCTTCGCCTGAAAGCCTAGCGGACATAGTGCTATCAACAGGGTCACGC
AAAGGAAGGTATGTGGGTACCTGTAATCCAGCTGAGTCTTGCTGGTACGA
ACACTTCAACAAGGGCGTACGTGCGCGAATGGGGGATATTGTCTCCCAGG
ACCGCGCCTATACCATTGAGGGACTCCATGCACTCATTGAATCATATGAG
AAGGATTGGGAGTGCTCGGGGTATGGCATTGACTTAAAGAAGATGTGCTC
TTGCATGTTCCTCTTGGTATCCAGTCTTGGTggaatgagaggcttcgaag
tcatgtggactgatctggcagcacttcgttatgacttaagctactgtgaa
gaagtctcagacttcaccgcaatatcttggccaatcgttggtagattcaa
ggcacacgatggattgctaggatgttacatgattccaatcgcgggtctaa
caaactctggtatcaatttcttcgaatggactcagaggtttgtagggcgc
ctggccatggagggacactgtgacggttgggcttttaagaaggcagacgg
ttctagagctaaggcatctgaATATATGCGGGACATATTTGATCGCTTGG
AACATATTCAAGAGACAACAACTCTGATTGACAAGGATTGCGATGTTAGG
GTTGAATATGGCGCGCAAAGGTCAGGGCGGCGCTTCCTCACTACTCATGC
AACCATACAGGGAGTCACGCCACATGTCATTGAGCTTCAATGCCGATGGC
AAACTGACCAAGCCAATGGGGACCGTTCGGTAGTGCGATCAATGATTCAT
CTTTATTCAGAAATTAGGAATATGAAGAAGACTCTGATTCAGCCTTCCCA
GGTGTGCTGAAGGGCTGCACTGGCACCCCGCCTTCTTGGTTCGGTTATGG
GGGAGTGTAGCCCAGGGGACCGGCGAAGTGTGTGTAGCAACAAAGGTTTG
GGGATCTATTCAGCAGACACTTTAGGGGTCTATTCTTAGTCAGGGATATC
TCCATCCAAGCTGGCCAGCCCGAGACGTTTCCGGCCTGGCTTAGCTGAAC
TGGCTGTAGAGTTGCTTCTAATTGCTCACACTCAGGCTCTTGATAGGAAC
TGAGCATGCGCAGGGGTGGTGTGGAGTAGGAACTCCAACACACTATGTTG
CTCACATACTGTTGCATAAATGTATTAAGTTGGGATTTCACTGTCATCAC
CTATTTCGGGACTAGGATCGATCTCCCATCGCGTGATGTACATCTCTATT
GGGAGAGAGTGACGCGTCACAGGAGTACTGGATTGACAGCTGGAATGACT
GCACAGCTTCTCTGCAAGCTGTCAGAAAAACTTCATACGATTAACACAGG
AGTTCGCGTTTGATACAAAAAGAGAAGCCCTCAAGCTCTAGCAAGTGATG
AGGCTAAGTTTTGGGGGTCTTCACATATGTAGATGCTAGCTTCTAGCCAT
AAGTTTGTGTGACTGTTTGAACCATCCTATCAAGATAATAGTCAAGTGGA
AGCAGTGTAAGAGATTTTTCTTTGCCCACCCACCCACCCTTGGATCTATT
CAGCAGACATGCTGCCTACTTTAGGGGTCTATTCTTAGTCAGGGATATCT
CCATCCAAGCTGGCCAGCCCGAGACGTTTCCGGCCTGGCTTAGCTGAACT
GGCTGTAGAGTTGCTTCTAATTGCTCACACTCAGGCTCTTGATAGGAACT
GAGCATGCGCAGGGGTGGTGTGGAGTAGGAACTCCAACACACTATGTTGC
TCACATACTGTTGCATAGATGTATTAAGTTGGGATTTCACTGTCATCACC
TATTTCGGGACTAGGATCGATCTCCCATCGCGTGATGTACATCTCTATTG
GGAGAGAGTGACGCGTCACAGGAGTACTGGATTGACAGCTGGAATGACTG
CACAGCTTCTCTGCAAGCTGTCAGAAAAACTTCATACGATTAACACAGGA
GTTCGCGTTTGATACAAAAAGAGAAGCCCTCAAGCTCTAGCAAGTGATGA
GGCTAAGTTTTGGGGGTCTTCACATATGTAGATGCTAGCTTCTAGCCATA
AGTTTGTGTGACTGTTTGAACCATCCTATCAAGATAATAGTCAAGTGGAA
GCAGTGTAAGAGATTTTTCTTTGCCCACCCACCCACCCTTGGATCTATTC
AGCAGACATGCTGCCTACTTTAGGGTCTATTCTTAGTCAGGGATATCTCC
ATCCAAGCTGGCCAGCCCGAGACGTTTCCGGCCTGGCTTAGCTGAACTGG
CTGTAGAGTTGCTTCTAATTGCTCACACTCAGGCTCTTGATAGGAACTGA
GCATGCGCAGGGGTGGTGTGGAGTAGGAACTCCAACACACTATGTTGCTC
ACATACTGTTGCATAAATGTATTAAGTTGGGATTTCACTGTCATCACCTA
TTTCGGGACTAGGATCGATCTCCCAGCTAGGCTTGTCCCTTTAGTGTCCG
GTGTCAGGATAATACTAAGTCCGCCAACGAAAATGTGTCCTCCAAACTTG
GTAATCCCAGCCTTCCTCGTGCGAGCACGAGGGAATCAATACATATTACA
ATCCAAACATAAGCTCTCTCCTTGCCTGCCATCACTTGTTAGGTTCCATC
CTATACGATACAATACCGAGGAAGATGATCCTCGCGATCCAGACAGCAGG
AGAAAAAACCGAACCAAACGAGCCTGACGAATTTGTTTTCTGGGTAAAAC
ACAGACGCCGCAACATAAATCAGCTACAACTTTACGCCGTGTTGTCAAAC
GGAGCGCTTATGCTCTTCCCGAAGAGGGTCATCTCTTCCGCGTTGTACGC
AGCGAAATTCCTGCGAGTCATTCACGGCAACACACAGAACGCAAGGTTGG
CGCCTTACGTCCATCGCCATGTTCTCGCCACGTATCCCATTCTGCAGAAT
CTTCCGCTCGCAGCTTTGTAATACTTCTACAGTGATCATGTTTCGACCGC
ATCCTTCCACTTCTCGTTTTGGACATGTCAACTCACGTCAGTTACATCAA
CAAAATTATTCCAATAATCACGCGTGGCATGGAAGATTACTCTTTCGTTG
CATGTCGGATCGAACGCCAGGTTTCAGCTTCTTTGGTTTCCAAAAGGGAT
TGAGGCATCTACTAACGCTGGGGCGTAACAGCAACAATTCGTTATTGACG
CATCTCAGTTCCCAACGCAGACACGAGCGGATCAAACGATCCTATTTTCA
TCTTAGATATCTCTCGACCACTCCAACGAACGGCGGATCCTCTAATAACA
AGTCAGAGGACACCTCAGAAAGTGACTCCCAATGGATGGAACCCATAGAT
CTATCAAAGTTCAAAACACACAATCATGAACCACCGCCCATATCCAAAGT
CCTTTCCATTTTATTACCTGAGTACAAGTGGCTAACATTTGCAGTGGGGG
CATTGACCATTTCTACTGCGGCGACGATGCAATTTCCTAACGCAATAGCG
ATGATGATTGATATCTTGAATGGGGTTGGAGTGGAGGGTTTAGATGTTGT
TGTTGGTGGTTTGGAGAACTCTTCGGCTGTTGTGAATATCGATGCTGTTG
CCGGCGATGCGACACAAGCTGTACCTATAACAGATGTTCAGTTATCTGTG
caacatcaacaacaaatacaacaaATGAAATCGATAGCCCTTCAAATGGT
GGGCTATTTTACTGTCGGTGCTGTTGGTACCACCATTCACTCGGCCATGT
TTGATTCTGTTGGGCAAGTGAGTTGGATTATCAATATTGTCAATTGATTG
TATCCTGGTCCAGTCTGCGCTTGGTCAGGTCTCACACCAACCGCTTTCCT
TCTTTCTTTTTGATTCGATAGAAAATTGGAGCAAGACTTCGCAAACAGTT
GTTTACCACAATCATGCATCAAGATATCGCTTTCTTTGACCAGGTGAGCA
TCATAGGAGAAAAAACGCATGTGTTTAATACCAATTTAGTTGATACGTCT
AACTTTACCTACATTTTGTTAAGAATCGAGCAGGGGAACTAGCTAATCGA
TTATCCACCGATGTTCACGAGGTAGCCGAACATTTAGTCCAAAATATTGC
ACATTTCTTGACCAACCTTGTTAGGGTGATCACGGCCATTTGGAGTATGA
TTGCGATAAGTCCATTACTTACTTTTTATCTCTCGCCGGTCGTGCCATTG
CTGACTGGATGCGCCGCATTCTACGGTAAATTTATCAAGACTTGGTCAAA
GCAACATTTAGATGTTTTAGCTCATTCTACTCATGTGGCAACGGAGCGAT
TCTCCGGAATCGCCACGGTGTTGTCCTTTGGTCAGAAACGAAAAGAAGTG
GCACGCTATTCGAGCGTTATTGAAGCTGCATATGGGTATGCCAAAAGAGT
TGCGATATTTCAAGGAGCGTTTTTTGGTTCGTCTCAAATGGTGGGGAATA
TGGCATTATTGGGAGTTTTGTGGGTGGGGACGACACATGTTTTTGGTAAG
CCTGTTGAGAGGCTCTTAATTTATTTCGATTTGAAATAGGCTAACTGCGT
ATCTATTGTTAGCTGGACAGATGACGCCTGGTCAATTAGGTGAGAACTCT
CTTTTCAGCAAAACAAAACATTAAGGAAATTATGACCGAAATCTAACTGT
TATTCAACATTCTTCAAATAAATTTTCCTAGCTGGATTTTGCATGTATGC
TGCTATCCTAGCCGAGGGAGTTGGTGAAATATCAGAAAGTGTAGGAGGAT
TTCTAAAAGCACAAGGGAGCGGTGCTCGTTTATTTTCTCTGTTGGATAAA
GATACCTCTTTTGATACAAGTAATATACAACCCGTCGCATCAGATGTCAT
CCAAACGCAACACCTAAAGCTTCCACCCAATTACAAACCAACTATTGAAT
TCCGAAATGTTCAATTCTCTTACCCATCTCATCCTGCAGTACCAATCTTG
CAGGAAGTTTCATTCAGTCTGACAAATGGTGAATTTTTGGCCCTTACTGG
TAGCAGTGGTAGCGGCAAGTCGTCGATAATTTCGTTGCTCTTGAGATTTT
ACGACCCTTCTCGTGGTGGTATTACAATTGATGGCGTTGATATAAAGGAT
TTGGTGAGTTGGATGTTTGTATGTGAGATGTTATTGTTACTTGAATTCAG
TTACTCATATTTCACACTCTGATTATCGGACAAACACATAGGACATTGAA
TGGCTGAGGTCACAAATAGGGACAGTTCGGCAAGAACCTATACTTTTCCA
TGCCAGTGTCTTTGAGAATGTAGCTTACGGGAAACCTGATGCCACCAAGA
ACGAAGTAATTGAAGCTTGTAAGAATTGAATGTAGTTGCAAAACCCACAT
GAAGCTTCAGTTTTGTTTTTCTCAACCGTTACTGCTGCTTGCTTTCCACC
AAACAGGCATTGCTGCCAATGCCCATCACTTTATCTTGGATTTACCGAAT
GGGTATGTACTTAACTTCGCTAGCACCGAAGCATATCAGTCTCATTTTGT
TCTGTCGAAATTTACTTCATAAAACACATTTCTTCTGTGCTTAGCTATGA
CACTATTGTAGGAGAACGAGGAGCCAGTGTAAGCGGAGGTCAAAAGCAAA
GGCTAAGCATCGCACGTGCATTACTTACGAAGCCTCGTATTTTAGCCTTA
GGTTCGTCTAACGAAGAAAACCATTCATCAGTTTCAGTTGAATTTCATAT
CCTTGATGTGATAATGCTTCATTTTTCTCTCTATAATTTTACAGATGAAG
CATCCTCCGCGCTAGATGCAGCTGGCGAACAAGATGTTCTCCAGCGATTA
CGTAATCTTCTTGAGAGTAAGGACAATAACTTATCTGCCGTATTATTTGT
AACACACAAAAAGAGTGTAATGAAGGCCTGCGATCGGGTGTTGGTATTGA
GCGATGGAAGAATCATAGAGAAAGGATCCTACGATTTTTTGGACAAGACG
AAGGGGGACCAACTCCGAAAGTTGATGATGGGCGAAAGTACGGAGCTCAA
GTAGAATGCTACTTTGTGTTAGTGTGCTATGTGTTCTAGGTGGTTTTCTA
GTGTCTTGTCAAGACTAATATCAGTCATCTCTTTAAGACAACGTCCATTT
TCAAAGCAATTCTGTTCGTTTCATGTATTCAGTAATTGATCCACTccaat
ttatagactatgccattatatatactggcatgctcatatacatactgatg
cataatgctcccatgattttgtgttgcagaagatggcaagttatgtatat
aggcatgccagttcatttacactcataatggtatgccatttatgaaggtt
ctgtgacaccaaaacagagcaaaaatcatgcatacaataccctgtcaaga
AGCCAACAGAAGTTATTGTATCAAAGGTTGATAGAGAGTTCTAGGTTTTA
ATTGGCATGATGTCAAGGGGGAAAATCCATGGATTGTCGGACCCAAATCG
AAGATTTTCTATACAGGAGCTAACTGATTCTATGGAATTCCGCCTACAAT
TTCTACACAATCTTTACGTAGGTTCATGAGAACTGACATCTCTCTTTCCT
CGGGATCTCTCACTTCCTGTCATGCTCATAAAATAATTAGTATCATTGAA
CAGACGTCGACCATCACATTCGTTGAAATAACTTCTTCTTCTGTCACCTT
CGACATTCCATTCGCAATCTACTCTCGTAACACCACCACAAGGAGAGCGA
CATGAGCCTGTCTTTCTGGAACCCAAACTCTGTCTTCGCAGGCTATGATG
ATCATTACTTTGATCCCTTGGCCTCTACTCTAATTGGGATCTCTCCAACC
CTCACCAAATTCAAGACAGATACAATGCGCCTATCTTCTCCACGCTATGA
AGTGACCGAGAATGATAAACAGTTCCGCCTAGCTATTGATGTACCAGGTG
TGAAACCGGACGACATGAAAATCGAGCTTGAGCATGAAGGGCGTGTGCTA
CACATGACGGGAGGGCGCAAGCTCAAAACAGACAAGTCTGTCGAGGAGTA
CAAGTTTGAGAAGCGCTTCACTCTCGGTAGGGATTTGGATACATCTAAAA
TTACTGCCCACTTGGCTGATGGTGTGTTGGTGTTGACCGCACCGAAGAAA
GAAAAGATGCCTCCCATGAAACAGGAAATTGCGATTACACAGGGCGAGGC
ACCAGCAATGATTGAGCAGTAAAATGCTTGTATTCGAATTGTAGGCATGC
TTGATTTGTTGATAAGATGAGCAATGATATTATGATGTTTTCGACGATAG
GACCTTAAACTAAAATTTATTTCGATCTACTAATTGTCTTGCGAACTAAA
TTCGTTGCTGGTATTAACAAGATATCTACGAACAAATGAGAACATAGCTT
TATTCATCAAACACAGTGATCTAAAATCATCGCACAGCTGCGACGTCTTG
AGAGTTAACTGTTTTTGAATAATTGACTAACTTTTGTGCTAAAAGTATCT
ATAATTCTATCGCATTGCATCTCCTAACCTCTCTCAAAATTTCTGTAGCA
AGAAGAGATTCCTTGATTAAGATCTAAGCCCACAACCATTTGAACAACAT
GATAAGCACAATCCGTTGTTTGACCATCCCGAGAACAATTATACGCAAAG
GAGGATATTCAGTTCGGATAGTTTCACTAAAACACTAGTGAAGTAGCAAC
AACATTGACTAAATCGTGGACAACCTCGGCGGCATCTGATGCTGCTTTTG
CCAGTTCATGAACAATTTCAGAAGTTGACACATCGAGATCTCCGACGTCA
AGTGATATTGTCGATTCCACATTCACGAACTTTGTTGCTTCATGTACATC
TTCGGCTAAATCAGGGTGAGGCTCGATGCCTGCGTGTTCCGTGATGGATG
GGGCTTTCATCAAGTCAGAAATGTCTGAGATGGCCGGGCTGTCTGAAGTT
AGTGCTACCTCACTTGTATCCGAGACAGCATGTGACGTGAGCTGTTTTTC
ATCCAATTGCACAATCTCGTCATCATGTTTGATGTCTTCAACATTTTCTT
TCTGGACTTCTCCGTTATTAGACTTAGTCGATTTGTCTGCTGATGGTGTT
TCTATCTTTTCAGCTTTTTCACCAGCAACTGATGATTCATGTGATCTGGA
CGCAGCCTCATTTTGTTCCTCTTTGGCACTCGGTTCAATCGTTTGTGTTG
ACTTTGGGGCACCGTCACCTTCTTTTGTCTCAGCTAAGTTTTGATCAAAC
TTCTCTAGTTTTTCTGCGTCTCCACCTTCTTTTGCCTGCACCGCATTCTT
CTGTGCTGATTCTGCTGCATCTTCCTGTTTTTCTGCTACATCTGCTACAT
CTGATTGTCTCTTTGCCTCCGCTGTGTTTGGTTCAATCTTCTCAAAATTT
ACCTTGTCTCCGTCTTCTTTCGCATTCGCGGTGCTCTGTTCAGTGTTCTG
CACTGACTTTGCTTCCTCTCCATCTGCTTTCTCTTTCAACGTGTTCGGTG
CAATCTTCTGTTCCGACTCCACCGCCTCTGCCTCTTTATCTGCAACAGGT
ACGTTTCCTTTCTCAACAGTAACCTCAGCGATCGTCGACTTTGGTGACGC
CTCCTCAACTGCAGCCCTAGGAGTCTCTTTCCTCTCGGCCATCGACTGTT
GCATTTTTTGTACAGCGCTATCGGTAGAAGCCTTTGTTGCATCTAAAATC
GCAACTAGAGCAGTTTTAACATCGACGATATTCTGTTCCACATAAGCCGG
ATCTATGGTATCGCCCGTAAGTACAGCGCGCTTGCTCATCTCCACTTGAT
TTTCGGCCGCATCCAGTAGTGCCTCTATCTTGACATGAGCATTTTTTACG
ACCTCCAATGCCGACTTGTCTCGCATAATATCGGATTGGATGGCGTTAGC
AAGTTGTTTCACGGATTCTCCTTCCTGCTTGATCTTATTAGCATACCCAT
TCAGCAGGTTTGTAACATCCGAATCAGATTTGAATTCGCGAACAACGTCC
ATTGCAGCTTGAAGAGTTTCCGTCACTGTCTCAAAAGTCTTCTTATTCAG
GGATAGTATTGCATCTGCCTCGGTCGTCACTTTCGTTGTGAGAACGTTTG
CCAATTTTTCAACTGCCTCGACTTGGTTGACTGTCTGCTGAATATAAATG
TTTCATCACAAATCACAGGAGTTGAAGCAAGAAAGATGTAAAATGATATG
CTCAAAATGCTAACGAGACTCGTTTATCGTTCCAACACTCACCTCATACG
CAGCACTTCCCATGTTATCTACCACATCGAACAAACGCTTGGTACCCTCA
CTCAAAATGCCCCCACTGCCTCCATTCCCTTGCCTCTCTGCAATAAACCC
GATTGTATCCTCGGTATCTTCCATGGCATCCATCAAATCATGACGAGATA
GGGTTATCCGTTCCAACACCGAGAACGAGTCATCAGCTGTCTTCTTGATG
GAGGATGCGAGAGTGTTGGAGGTTTGGATGGATTGTTGAATTGACTTTGC
CGTGGATTCTGATTGTGCAGTGAGAAGCAGAGGCGTGATATTGAGATTTT
GTTGCTCGACGATGATGAGATTCACGAATTCAGGAATGAATCGTGAATTA
CAAGCAATGGGGGAATTTGCATTCATTTTAGAACAAAACAAATCTCACCA
AGTTGTTTCAAAACTTGCTCCTCATTATCGTCACTCATTTCTCCAGAGGA
GAGTGTCGCCAAGGATGACTTTATCGTCATTTCAGCGTCTTTAAGGCTCG
ACGCCACCTTTTCTGTCACGCTCTGCAAATCTATTCGAGTTGTAACGAAG
GACCACATCATTAAGCGAGTGAAATATCAATTCAGCGAGATACTAATCGT
ATCAAAAGACCACTAAAGAGAAGTTTCCATTGAGACCTTACCCTTCTCCA
ACAACAAATCGTTCTTCACAGTCTCCTCCGCCACATCCCCCAAAGCCTTG
ACACCCCTCACCTCCTCCAACTCCTGCCTCACACCCTTCAACCCATTCAC
CAACGCAGTCGACGATTCTTCATTCCCTGAACTTTTCATCGCCTCTCTCA
TCATTCTACCCTCCTCGCCTCTACCCTTCTTCACTATCCCATCGGCATAC
TTCTCCGCCGTCTGAACATCATTCGACAATCGTTTTTGAGCCGCTGCTAT
TTCATCGAGGAGGAATTTATCAATGCCTCGCGATTGCAGCGTGGACAATT
CGGATTTGATTTCGGACAGGCGCGACGAGAGGGGCAGGTTGGGTTTGTAA
TAGAATAATGTGGTTCGTTTCCTTCTACTTGTTCTTGTTGGTCGTAGCGA
ATTGTTGCGATTTGTTGGGAGGTGAAACGAGCTGGTGGGCCGCAGGGATG
CGGAACATAGATAAAAGGTGAAGATACAGATGGTGCTTAGCGTGGGTCCC
ATCATGGTCCGATTATATGTTATCTTCTTAGTATTatcgcatcgcatcga
tcgcatcgcaGGGTAACGCTTAAAATTGAGGAAACACATTTCTCTCACAT
TTCTGTTGTTTAGGATTGCGTTTGCTTCCAGCGGCCATTACGTCGACAAA
TATTAACTTGTCATGCATTGGAACTACCTCGTTTTTTGCTGTGAATTTAC
TAGAAAAGTAATAAGTTTACTAAATGTGTTTCAAAATCATTTACAGCATG
ACAGGAAATGCCTGAACAGCAAAGATACTGCTGACGTCACAACTTGATAC
CGACGCCTATCAAAGATATGACTACGTACAATAGAGAGCTCGTCGAGAGA
ACAAGGGACCGACACTATTGGACGAATCTCTTAATTTCATTGGCACATGT
CTTCTTCATGTTGGAACGTCGTACAATTCATAACAGAAACCTTTCATGGT
ATAAACGATATTGCGAGAATTCCTACTTGTACCGTAATAAGCTATGTATC
ATGGAGTATTTTACTTGTGTTCACCTCAATAGACCTCAATTTATTTTTTC
TTGACATCATCCAACATCAACCAGAAATCAAGAATTCCAACCAGCAAGTT
ATCGTTGTCACGAGTGATCACGATCAATCTCCTACAACCCCTGCCATTGT
CATTCCTCTCACTTTCCATCCAGCGTGGGCGGTGCAAGAGAAAATCGGGC
GGCCAATCCAAATTCGAATTCCCTCCAAACTGATTAGGTACACATCGGGT
AGCGTCGTCAATTCTATCAAACAATCTAACATGATGACAATGAGCATTCG
ATTCTCCACGTCAACACGCCTCGCCGCCCGCTCCGTCTTGCGACAAAGCC
CTGGCCCTGCTAGCGTTGGAGATAAATCTAAATTATTACCCTCCTATTTG
AAAGGCCAGTTCGTCAACCAACCTATCCTGCCTCAAATTTCTTCGCGTGG
ACTTCACAGAAACCCACGAGATGAGGTCAAGAAACGCATCGGATGGATTT
CGAATGGAAGAGGGGGGAGAACGAAGCATCACGCCACTTCCTTCAGACTG
TCTTCCACTTCGTCTTCAAACACAACTTCTACGTCATCTTCTTCGGCCGT
CGAGTCTGCGTCCgcagcggcagcagaaacagcagcacctcctgcagcCG
ACACAGTACCGCGTCCAACCGCTCGACAGTTAGTCATGCATGCCTTGACG
TCGGCGGTTCCCATGATTGGTGAGTCTTTCGATGCGTCCACGATCATGAC
AAGCCGAAGGATACAGATGGTCTAAACGATTCTTTGACATCGTAAAATTC
ACCCATTCGTTCGTGATACAATATTGATATGACGCGATGACAAAACCTTC
AGGATTTGGATTTATGGACAACACCATTATGATCCATGCAGGACATTACG
TCGACTGCACTCTCGGCGTGACCTTTGGACTCTCAACCCTAGCAGCCGCT
GTACGTGTTCTCACATTATTGTTTTCTCTCCACATGCCGAATGCGCTGCA
ATATAATCATTGAGCCCTTTTTCTGTCCCCCAACCATTACAATCCAACTA
TAAAAATAAATGCAGGGCATCGGACAAATCTTCTCCGGCATAGGTGGAGT
AGTCTTTGGAGACGCCCTCGAAGAATTATTCCATCGTATTGCACCGGGAA
CCTCCATCAACATGACCAAAGCTCAGCGAAACTTGCGATTATCCCGATCT
GTCGGTCTTCTTGGTGGAATTGTCGGAGTTACCCTCGGATGTGCCCTCGG
ACTTGTCAACCTGTTCTTTGTGGATGAATACAAAGCCTCCTTGTTGAAAC
TGCATGCCTTAGAAGAAGGGCAGGAGTTTGAATTTGAGGTGGAGGTAGAT
AACGAAGTGAACCCGGGCTATACTACTGTCATTGTTAGGGGACCGGATGT
CGATGGAGTATTGGCGAGTATTACCGCTTGTATTGCCAGCTGTGGCTGTT
CGGTGGCAGAATTGCACGCGGGGTATCGGAAGGAAGGTGATCTTGTTATT
TCTACCGGCGAGGAATCAACGGCACCAGTAGGAGAGAATGATGCACCCCA
TGGCACTATTTCTGCATCTACTGCAGTGGAATCACTTACTTCCCTTCTCC
ACCCGCCCCCACCCCGAGTAGAAGACATTTTTCTTATCCGAGATAGATCC
ACTCAGCAAGCTTTAGAAAATGAAGATTTAGAAAACCTTGGGCAGCAAAT
ACTAGCTGCCGCCAAAGATCCCTTGAATAGTCACAGTCTGAAAAGTCGTC
TGGAGGAATTGCAATTTGAGAATGACGCATTAGCAGAACGGGTTTTGCTC
TTAGAAAGGATGCTCGAGAGTCGGCAGATCAAGGTTGTGCGATCAGTTGG
GAGGGTTGATGAAAGGGACTAGAGAGACAATAAATTACTTAAGCGTACGC
GAAGGTTTAAGAGGCTTTCCATGTTCCTCTTACTTATTTTGACAGAAAGC
ACACATGAGTCAAAAACAGGAATTCGATGCTTTGGTTGGCTCCTTTAAAC
TATTAACACATATTAACAACACATCAGTTAGTAGAACCCATGTTCATAAA
TCGTCCCTGTGAGATAACTGATGTGCGGATTAAAGCCGTTTCCCAGATTT
CGAATCGTCGTCCTTGGGATCTTCGGTCTTGCTAGTCTTGCTCTGTTGAG
GCGCTGTTGGCCTTGGCGTTGCAGGACGCGGAGGCTGTGTCTACGATACA
TTTGAAAATTGTAAGCACTCAATCAATAACAAAAGTGAGAGTGCAAGGTC
ATAGAAAAATGAAAAATAACACTTACAGTGGGATTGGGTTCAACCTTTCC
TGACTTCTCTGATTTTGCCGTGGTGGGTCGTTGAGTAGTAGGGGGTGGCG
GCGATGAAGGAGATTTTTCTGATTTAGGCATCTTGCTAGACTTGGCCTCA
GTAGGCCTTGGAGTAACGGGACGTGAAGTAGATGGACCTTTCTCTGATTT
GGGCTTCTTGTCTGCCTTGGTAGGTCTTGGTGTGTGCTTTTGCTAAAGAT
GTCCATTCCACGTTCGTGATTAGTTCTGATTTCAGTAGACTTCAAATAAT
GAAAAATAAACATTTTGTAACTTACTGTGGGTGTCATAGAAGTTGGGACA
TGTGTCGGACCTAGAGTAGTGGGGGGGGTTGTTGGAGGTTGAGTGGGTTG
TTTTGTAGGGGGATTAGTGGGAGTGAATGTGGGGGGGCTTGAAGGACGTT
TGGAAGGAGATTGTGTAGTTGGAAGTGGAGTCTGAATGCTCTCCAAGGGT
GATCCTGTAGGAGAAATTGAAGGTGAAGGTGATGGGATCTTGGTTGGAGA
ATTTGTGGGTGACGCTGTAGGTGATTTTGTAGGTGAAGTCGAAGGCTTTT
TTGTGGGGGGTTGTGTGGGTGAAGCTGTGGGTGAAACTGTCGGAGATGCT
ACGGGGGATATTGTTGGTGAAGTAGAAGGATGCTTTGTTGGAGAGGAAGA
AGGAGAAGTTGTGGGATTGGTTGGACTTGAACTTAGAGATGGTGAGAGAC
TAACAGTGGGAGACGTTGATGGAGATTTGGTGGGGGAAGCGGATGGAAAA
GTACTTGGAGAAAAGGTTGGACTTGATGTTGGACTATTTGTAATGAGGGC
GAATGTGGAGATCAAGCTGTCTGGGTTGATAAAGGCATTGACCGTCCCAT
CCGAATTCTTTTGAATGTCGTTTTGGAGGGTTCCATCCTTAACTATAGCT
TCCAGTGCCGAATTTGTGTTGTTGAACATTTGCACTTCACAATTGTCACA
ATCCTGTGTAACCCTTACAACAAAAGTGACATTGGTTAGATCTGCCTGCA
CCAACCGTCTAGCATTCCCCGAAAAAGGAGGGTGAGGAGGCACATCATTA
TCACAAAGCCTAAGAAGCAGAACAAAGACAAGCTGCTCCTTGCTCAGCTG
AGGGTGCATTCCATCAAAGATAGACCGCTCAACAGTCTTTACTACATCCA
GCAGCCCCGTACTGTTAAAACTAGAACATGTAAGATTCCATATGAAAGTA
AATTCAACATCAATGGTGGTCCTTGTTGCAGGTGAAGTGGGAGGAGCTGA
AACGGGGGATGCAGATGTTGGAGGACCTGGATTCGGTATGAATGCTGAAG
GAGATACAGTAGGCTGCACTGACGAAGGCGTCATGGGAGAGTTAGTAGGA
GAGGCAGATGGTGAAGAACTTGGAGTGGATGTTGGGGAGATGGTAGGGCT
CATGCTTGGCAATGCAGTAGGGGAAGTTGTGGGGCTACTGGGGCTTGAGC
TTGTTGAGGGCGAAGCACTAGATGTAGGGGATGCTGAAGGTGGTTTTGTT
GGTGAACTTGATGGCAATGCGGTGGGTGACTCAGTAGGGCTCATTGATGG
TGAAGAACCTGGAGAGACTGAAGGAGAAGTGCTTGGGCTGCTTGTGGGTG
AGGTAGTAGGACCAACAGTCGGATTGTGTGATGGGGATTCACTTGGATTA
TTTGATGGAGAAGATGTGGGAGAGGCAGTGGGAGAGGCAGTTGGCGAAGA
ACTTGGAGTGGATGTTGGGGAGATGGTAGGGCTCATGCTTGGCAATGCAG
TAGGGGAAGTTGTGGGGCTACTGGGGCTTGAGCTTGTTGAGGGCGAAGCA
CTAGATGTAGGGGATGCTGAAGGTGGTTTTGTTGGTGAACTTGATGGCAA
TGTGGTGGGTGACTCAGTAGGGCTCATTGATGGTGAAGAACCTGGAGAGA
CTGAAGGAGAAGTGCTTGGGCTGCTTGTGGGTGAGGTAGTAGGACCAACA
GTCGGATTGTGTGATGGGGATTCACTTGGATTATTTGATGGAGAAAATGT
GGGAGAGGCAGTTGGCGAAGAACTTGGAGTGGATGTTGGGGAGATGGTAG
GGCTCATGCTTGGCAATGCAGTAGGGGAAGTTGTGGGGCTACTGGGGCTT
GAGCTTGTTGAGGGCGAAGCACTAGATGTAGGGGATGCTGAAGGTGGTTT
TGTTGGTGAACTTGATGGCAATGTGGTGGGTGACTCAGTAGGGCTCATTG
ATGGTGAAGAACCTGGAGAGACTGAAGGAGAAGTGCTTGGGCTGCTTGTG
GGTGAGGTAGTAGGACCAACAGTCGGATTGTGTGATGGGGATTCACTTGG
ATTATTTGATGGAGAAGATGTGGGAGTGGCAGTGGGAGAGGCAGTTAGCG
AAGAACTTGGAGTGGATGTTGGGGAGATGGTAGGGCTCATGCTTGGCAAT
GCAGTAGGGGAAGTTGTGGGGCTACTGGGGCTTGAGCTTGTTGAGGGCGA
AGCACTAGATGTAGGGGATGCTGAAGGTGATTTTGTTGGTGAAATTGATG
GCAATGTGGTGGGTGACTCAGTTGGGCTCATTGATGGTGAAGAACCTGGA
GAGACTGAAGGAGAAGTGCTTGGGCTGCTTGTGGGTGAGGTAGTAGGACC
AACAGTCGGATTGTGTGATGGGGATTCACTTGGATTATTTGATGGAGAAA
ATGTGGGAGAGGCAGTTGGCGAAGAACTTGGAGTGGATGTTGGGGAGATG
GTAGGGCTCATGCTTGGCAATGCAGTAGGGGAAGTTGTGGGGCTACTGGG
GCTTGAGCTTGTTGAGGGCGAAGCACTAGATGTAGGGGATGCTGAAGGTG
GTTTTGTTGGTGAACTTGATGGCAATGTGGTGGGTGACTCAGTAGGGCTC
ATTGATGGTGAAGAACCTGGAGAGACTGAAGGAGAAGTGCTTGGGCTGCT
TGTGGGTGAGGTAGTAGGACCAACAGTCGGATTGTGTGATGGGGATTCAC
TTGGATTATTTGATGGAGAAAATGTGGGAGAGGCAGTTGGCGAAGAACTT
GGAGTGGATGTTGGGGAGATGGTAGGGCTCATGCTTGGCAATGCAGTAGG
GGAAGTTGTGGGGCTACTGGGGCTTGAGCTTGTTGAGGGCGAATCACTAG
ATGTAGGGGATGCTGAAGGTGATTTTGTTGGTGAAATTGATGGCAATGTG
GTGGGTGACTCAGTAGGGCTCATTGATGGTGCAGAACCTGGAGAGACTGA
AGGAGAAGTGCTTGGGCTGCTTGTGGGCGAGGCAGTAGGAATAACAGTCG
GATTGTGTGATGGGGATTCACTTGGATTATTTGATGGAGAAAATGTGGAA
GAGGCAGTTGGCGAAGAACTTGGAGTGGATGTTGGGGAGATGGTAGGGCT
CATGCTTGGCAATGCAGTAGGGGAAGTTGTGGGGCTACTGGGGCTTGAGC
TTGTTGAGGGCGAAGCACTAGATGTAGGGGATGCTGAAGGTGGTTTTGTT
GGTGAACTTGATGGCAATGCGGTGGGTGACTCAGTAGGGCTCATTGATGG
TGAAGAACCTGGAGAGACTGAAGGAGAAGTGCTTGGGCTGCTTGTGGGCG
AGGTAGTAGGACCAACAGTCGGATTGTGTGATGGGGATTCACTTGGATTA
TTTGATGGAGAAAATGTGGGAGAGGCAGTTGGCGAAGAACTTGGAGTGGA
TGTTGGGGAGATGGTAGGGCTCATGCTTGGCAATGCAGTAGGGGAAGTTG
TGGGGCTACTGGGGCTTGAGCTTGTTGAGGGCGAAGCACTAGATGTAGGG
GATGCTGAAGGTGGTTTTGTTGGTGAACTTGATGGCAATGTGGTGGGTGA
CTCAGTAGGGCTCATTGATGGTGAAGAACCTGGAGAGACTGAAGGAGAAG
TGATTGGACTGCTTGTGGGTGAGGTAGTAGGACCAACAGTCGGATTGTGT
GATGGGGATTCACTTGGATTATTTGATGGAGAAAATGTGGGAGAGGCAGT
TAGCGAAGAACTTGGAGTGGATGTTGGGGAGATGGTAGGGCTCATGCTTG
GCAATGCAGTAGGGGAAGTTGTGGGGCTACCAGGGCTCGAGCTTGTTGAG
GGCGAAGCACTAGATGTAGGGGATGCTGAAGGTGGTTTTGTTGGTGAACT
TGATGGCAATGTGGTGGGTGACTCAGTAGGGCTCATTGATGGTGAAGAAC
CTGGAGAGACTGAAGGAGAAGTGCTTGGGCTGCTTGTGGGTGAGGTAGTA
GGACCAACAGTCGGATTGTGTGATGGGGATTCACTTGGATTATTTGATGG
AGAAGATGTGGGAGAGGCAGTGGGAGAGGCAGATGGTGAAGAACTTGGAG
TTGATGTTGGGGAGATGGTAGGGCTCATGCTTGGCAATGCAGTAGGGGAT
GTTGTGGGGCTACTGGGGCTTGAGCTTGTTGAGGGTGAAGCACTAGATGT
AGGTGATGCTGAAGGTGATTTTGTTGGTGAACTTGATGGCAACGCTGTTG
GTGACTCAGTAGGGCTTACAGATGGTGAAGAACTTGGAGAGACTGAAGGG
GAAGTGCTTGGGCTGCTTGTGGGTGAGGTAGTAGGACCAACAGTTGGATT
GTGTGATGGGGATACACTTGGATTATTTGATGGAGAAAATGTGGGAGAGG
CAGTGGGAGAGGCAGATGGTGAAATAGATGGGGTTGTAAATGGTGAAGAT
GTTGGTGAATTGCTTGGGCTCTTTGATTGAGGAATATTAAAAGGCATGAG
TTTAGCTTGGACTTAACCGATTATGTAAATAATTCATGACATACCGATGT
TGGGGCATATCCATAATAGGGGTATAAAATCCGAGCTTGCTCGTAGCGCT
TAAATCCTGTCTTCGTGAGAGGCAGGGTGTGGTAGAGTCTAGATTCTTTG
CTCCTAGCTCCAATTTTCATCTCCATGCTTTGTTTGATCCAGAGCTCTCT
TGCAGATAAAACATGAAGAGGCATTGTTTCAGTGTTCGTATTATTTGCCC
ATGGTTTTCTTCCGCCGTAAAAGTGGACAAAGCCATACGATAAAAGATCA
TTTTCATCTAAGAGTGTAAGGAGCTCATTGTCTTTCAATGTAGGGTCAAT
GTGCTTGGGCAATGAGTAAAAGTGATGGAAGAGCAATCCTGATATGGAGG
AGACAAGAGAAGATTGGCAATTGCTCTCATAAACAGTCCTGTTGTGGGTA
CTAGAAGCAGAGTTCCTTACCTTGTTCAAGTTGAGAGCCATAAAACTCCC
ATGAATCACTTGGGTGGTTTGATTTCCACCCAGGGTACTCAAGACGCAAA
TTAAGGTTGTCCCAACCTTGTTCAATCGTAAAAATGCCTCGATCTAGCAT
GCCTTGAATGCTAACAAAGTCGTCTTTTGATGGCTTAATCATGAACCAAC
CAGCACGAAGAGGGGAGTCGGAACCAAGCCCCTCGGCAACAAGCCTTGTA
TCAGCAAAGGATGTGAATAAGTCATCCATCTTTTCCACATCTAGTAAAAT
GGTATCTACATCTATCACTTGAACACGGCTATACTTTGTAAGCTCAAACG
CTCGCAGCTTTGCCAATGCAATGTCAACAAACCATGGTTCAAAGTATGTA
ATGTTCAGAGAGTGATGAAGTGGGGCAATGTGCACTACACTGGCTCCCTC
AGAGCGAAGCAAGTACTCTGCTTCCTTGTCATGATACATCATCATCACAA
TGAAGTCTGCAATGGAGTCCTGGAGAGATCGGATGAGCACTCTCATTGCA
TCGAGGTACACTTTGTTCTGGCTTTCAGCAGGATTCCAACCAAGAACAGA
GGCATAAGCAAAACATGTGGGGCCAACACCGTGTGGGAAAGGGTGTTGCT
CCATCCAAGGTCCAACAGCAGAATGTACAACCTGGTATAACTCCTCGTTT
GCTTTAGTGAAGTAAGGCTCCAGTGAAAGAGCAGAACACATTGGAACAAC
TTCATCATCTGCATGAACACTCTCAAGTGCAGTTTGAAAATTCTTGCCCA
AAAACTGCTCCACGCGCCATTGCGTTCTCTTGGGATGCTGCACGAGCTCA
TCATAACTCAAAACAAGCAGGTGTTGGCGGTCAAAGAAGCTTATCCAAGT
CTTCAAGCGTGTGACAAATTCCCAAGCATTATGAACGAAAGTCTTGACAG
AAGAGTTGGGGTAAATGCCATCAGTGTTGTGATGCATCTGTGAGAACTCT
GTTGACATATGTTCTTGGAGGACAATAATTGACTTCAGATTCAAGAACAA
GCCTGGATCAATTTGTTGGTACATGTCATAAACACGCTCCGAGTGCATTA
ACGTTTCAGGTGTGGCATCCATAATTACTGTGCAATCATCAATACAATGT
TGGAAGTACTGGGAGTAGTATCCCACACCTTGGCTGTACCGAGAGATATC
GTCGAAGAAATGCACCTCCTTGTTGTTGCAAGCTGTTTCATTCCTGATAG
ATTTTGGGCTGCAAACACTGTTGGAGACGAGCCAGTCTGCAAGCTGTACA
AGAACAAAATCAAATTAAATTAGACATAAGAGAACTTCCTGTCAAAATGG
ACATTAAACCACCCACTTCTGTAGTTCCGTCAGCATTAGCACCAATCAAC
AGCAAATTTGGAATCCGGATCCTTTCCTTCCCCTCCACCTTTTCAACTAT
CCCCACCCTTCTCATCGCAACATCCCAATCAGTTGAATTCAACTTGGGCA
AATCTGCATAACTCTCTGGAGACAGAGCATAAGACAACAGTGCCCACGCC
TCCATATCATGGGGGTCAAGGTTGTGACAAGAATAGGAGAATTGAGTGCA
TGGTCTTGTGTTTCCAGTGGCGATAGTTAGGTTTCCACAGGATGGATAAT
TTACGATACCAATAAGGTTTTTGTGGGGGGGGGCTTCTGCAAAATCGAGG
CCAACCTCATTGCTCTGAGTGAGGTAAAACTCTAAAACATAACTTAGCAC
CCAATCACTGTGCATACAAAAGTCCTTCCGGGCAGAATAGACAAAGAACA
GTTGAAAGACGCTCATTCCATCTTCAAACAAGGACCTTTCACCCACTTGA
TTCTTGTTAATTTGGTCACATATTGCTTTCTGTTGGGGGGAGGGGTGGTC
ACCGCCATTATCACAATATATGGGCTCTGAGAGTTGTTCGACTGCCGCCT
TGTTGAGGATAGTGCCAAAACCACCATAGGAAATGGGAAAGGGAACGCTG
CCAAAGAGATGGCATGGAGATCCGCCATAGAATTCTTAGCCCACATGGAT
GCGTAAGAAAAGGGAATGACATAAACACTTACACTTGATTTTGTTCAAAA
ATACAACCAGACGACGCAAATGCTTGCCCAGCCCTCGCCCTTTCATCTTT
CTCCAAATGCTTCACTACATTCACCAAATCCACATACGTATCATCATCCA
CCATCACCAAGTAATCCGGCGCCCTCACTTCATTGGAACGAGAAGAATAC
ATGGAATGCAACCACCCAAAGGCCCTCCCTACCCGACGCTGTGCACAAAT
CCATCCGGGGTCGTGAGATCGCAGCCGACTGCCTTCGGAAAGACCATAAT
ACTCACGAAAGAAAGAAAGCATCCTCTCGTCCTCCCCCCCATCGTCGTCG
TCCTTAATACCTCGAAACGAAGAATCCTTGCACCTTGCTACGATCATCTC
ACGTTCCTCGGCTGACATGCTACTGCACTCCGTGTCATAATCCTGCACTT
CGCTAAAACCCCAAAAATGTCGTACATACACATGACGCGCCCACGTAGAG
ATTTGACCAGTCAGGTAGTCGAGGCGGGTAAGGGAGCCTAGAGAAACAAT
ATCTATGGACTTTGATGACGGCGCTGTGCCACTAGCAGTGGAGGTGAAGG
AAGGCGGTTCGTGAAGGAGAGCTTCTAAGCGTGATTCTGGGACAACGAAA
ATACTGCTTTTAGATTCGGATGGGTCAGATATGTTATTGAATAGGGGAAA
GGAGGCGGCTCGACGAAGGCTTAGGAAGCCGATGAGAGCTGCCAGCTGCT
TCATGGTCGATAATGGGTGTCTGTTGTTTGGCTAGTACTACGTATCGGAA
GGAGGCTTGGCTTACCACCACTTCATGTTATTCTCATGAGACAAATGTCG
GGTATTGTATTGTAGAAAAAGTAAAATACAATACACACCAAACCACAGGC
TTATGTACAAGATAGCAATCACGGGCGGATAGTCACTTCAAATACCGAAA
CAAAAATGTAGGGCGGGCTTGTATACCCCTATTGGATTTTATTTCAGGCA
GGTCAGAAGTATTATGATTATCAagatttttttaaaaatcttagtttatc
actgagcagaatttttgtcttcttcttcgtcgttagacacttttttcact
tttcgctattattggtaacatcaaatttttgcattgcacattacctgtaa
atatgccattttcgtgttcaacatgcatgggtattcaatcgctgttgatt
tgtgattaccttaaaaaatatatctaaaattaatttatagcatgaccaaa
aattacggggcttgactgctttttataggcctttctcgatcggaagtgcg
ggaaaacgtcatgttttactcttaatgccaaaactagcaacatgatctca
atattataccataaaggtacagcaatgaaaattttaaatagagtattaga
aagcatttcatgtcacctatagaaaagcgaagatttatttcggtaggtaa
cgtagtcgtggtaaagtgaatcggcttaagcagttgagtgtcctcgtagt
catgaatgacgtcagagcttgacgtcagagcttgaacttcaagtaaaaaa
cgcagtcacgaacacctgaggccatattagatatgacgtcattaaagaag
acgatgactttctgtgccatctagaagcatgccgatttacgtactctcgg
ccgttttgtgtagattcggcatacttgaactaaattggcattaagtgatg
tattatgccgtttccgcaaaagtatgccgattcctcctgaaacagctgag
agtatgtaaatcggcatgattcatcgggttccagtacaaattcaacgaat
tcctttgtctgattgctttacatgcttctattggcagcttatgtcacttg
aagccatttattgccttctctgccgtttagaactaaaacggcattgaatg
catactttggcatgtttagcaaagtcggctgtttcaaaagaaggcggaaa
ttagtcgtataatcgaattatttaggcctattcaatgaaatatgtcacAG
TCGTACCACTGTACCGTTCAATATGTACCGTACTgtactgaagaataact
actgtttcctccttctgcgactcaacgatcgcgcacatcatgaaaagttc
gctatgctatggcacaagaagcaTaacattacttttcatcattctcgcac
ctgccctgttattaagtattacgctgacatgatttttttgatgatgatat
acgccggacaatatcataaaaagtttttatgatggagttaccttaacatc
gtttgcgtgaatacatatatttatcttattacatcgttatcacgaagaag
gtctcacttcgctcgtaataaaaattgtttaaagataacatacctctctt
tttcgtggatttcccctcctcaaatcgcccctcggacaaggtctaacaaa
actactagtaagtagctccaaaaattcaagtccaaaaagtaaccttgttg
ctatttctgtattatttctgagactgcccccctaccagtcccatgcacag
ggaacacacaagcaaaaatgctctacaccaccaaatgcaccctcaaataa
tcctgcagcaacttcccctcccttagcccaccttgccaccatcttccaag
gtaccttattctgaaattattgctctcgcactgcatatcatattcctctt
ttttctattaagatggcattagcttgtgttgatttcaaacacaagtaaat
attacgttgccactatgaaaaatataatagttgtcaattacatgacaggt
tcatgtgtgacttcttagttactatacagatgctcttcatgtgaaggcag
tgcaaacaagcctctgaaaaagccaacatccacattcaccactttcaatt
ctctacaatacgcaccataatcctgattgtatggttggggtgttgaataa
agctatctggtcttgatcatctgacaattacaattccctccaagttccaa
GAAAAGGGTTTTATTAGCGgtttgtagacccccaatctataaaccccacc
tcacagtctatggacccccagctaaaaattaaatggcaggaaaattagac
aataaaaaatacttggatagtgatagcttttttaacatcatcaatttaga
tttaaaaatgacatagatatttacattactacaaaagtcgcacaagtcat
gaataagagtaggtaatattattattgtgtacatgattcacatttttcta
actaatctcatgatatggcaagtctagaggtatttagagaagagtctatt
ggtctatagaccctttaccacagtctatagaccccccatgacagtcaata
tggtaatggggggtctatagaccctctgtaacagtctgtagacccccctc
ccatgaaagtctataagccccccatgaccatctataacccccctccccca
tgtcattcatataactggggggtatacaaatatttttgtaaaatacagtg
gagtctattgactttaaggatctatggactgtgaggtggggtcaatagac
agggggtctacatatggctactaatacatacattcgcaatcaaaaaaatc
tattgtcaagcagcaaatagggctaacaagctctagtttctggaactata
ttgcagtggcttatccactgatacctgtcacctataatgtacattaggta
cacatattcacagaatgatatatgtaggggcagactgaaataacttgctc
cattttgttgcagtagaatcatactgtattctacataaagagaaagtact
tcaaacttttgaaaatagttgggatatgaattcataacttcaacagccaa
aaagttgctccctatttctagttatgacaggggtcctgtcactgtcatag
tgacaagattctctgtctaaaaggactttgtagaactcctctttgtgtta
tgttggtggttttgtgtccaatcctttaatctcatctatgtttcagcctc
tatgtctgctgcctgtggccacatctacaagacaaaagtatctttcttgt
agtcgccattgtgtagaagtatatcatattagttagagggggaaatgtgc
tgtgcattgaactgtagcatcataccattgctgtttgccaaaacactaga
tactctaaaattacatcaacaagagaaaacaagtatggacaggccttgct
tgttggatttataacataatactctatggtattcatatttgtgagacata
tgtattgtatcatactatggtatcacgcggtacggtacggtagttacttt
tacatgtattgtacgataccgtattacgtattacgatagcagaaatatca
taaaacatttttatgatattgacgtcatctttttcgacatggcaaaataa
ccacgcttttgtcacagcgcgcacgaaattccgattcgccaatatcataa
aaagtttttatgatgaccacgctaaaattgcgggactttttatgatattg
aaggctgttgTATCtgattgtgttaaaaacaatggcgcagtcttcctttt
ttagcatcaactagtcttgttcccgcaactccatcacgatggttttaatt
tagagaataagaagtgatcatgaggccaatccgcaactgctttggtcgaa
ggggctgttccgtgattcccactttctgggggcagtatattgccgaatcg
cggttaaaaatacctaacacgataatattgtacagcacagcactaaaaaa
gtcgtgcccgtgcgcgcggcgctccctaacacgataataatattattgta
aagcacagcactaaaaaagtcgtgcccgtgcgcgccgcgcgaccgaaggg
agcgccgcgcgcacgctaactggcggccactgttataatcttgcagcggc
tgcttgtaatatctgaatcgggcgctaccctcagaactaccacgatttac
ctactaagtgtcgaaaacgtcttaaataacaacgaaatactacaacattt
aaataattaaaaatgaaaatgtctagacagatgaaaagctaaacatttta
tctagatggaagataggaaagaatttaactagtagaatgctagcaacaga
ataaactaagacatttttatatagaaatgaagctagtatttaaccctcca
agtgagatttgtctttttatgtcaacatggtgtataaaaactgtatagta
cctcaacacattttattacttttatgcacacagatcacgtattcacacat
tcatcactatcatccattcattgtatcactgtacatctatagccagggca
ggcccagggccaccctcattatgtgtatcatccttggaatgcaaatgtac
catccgttggggacgagtacaaactgttttgctcacaattttgttaggct
acacttgtgtatgtcaaggcgttttattattaggctttgtctttgtgtac
gccaagactcaagacatttttattactacgctacttacttgagtacatca
agaaatttttaatactattacacacacaggtcacatagtcacacattcat
cactgccatcaattcattccatcactcgacctctacccagtgccacccgc
ttttatttgtctcgtccttggacaacaaatataccaatattggggttatg
agtgcaaatgcttttgctcacaatttagccctgttgctgttgcttgtgga
gaacatattcgctattggggtatgatacatgaagcagagaggtccaagat
catgccttccctgaaccatgacccgagctttgtatctcaccggtgtaccc
tctatgaactagctcacatacttattttccacaagaataaatgatatcac
aaagactgaattttgcaataatctcaaacaaaatattgaatcataaagat
gaagccacagtcctcaatgcaggacaccctctttcttagttattttcata
acagataaatgagcaccatagcttctatatatcaaatcaatagccttttg
caatgtgtccagccctagtcattgctgaaacttcaacacaaaaatattcc
ttgtaagtgggctatcactgttactgtgaatggggaacttttgatgaaaa
ttgagcaatgatgcacagaatgggaaaaccactttctcaacttttccctt
gcagatattgctttatattgctgcttatgtggggaggatgaaagtggtgt
ctcaatatccagtctggggtctgagatatgaatctgccaaggttggtaca
taagaagttgattgggatatatcaagtcataaattcaaagtaaaaaatgg
gaaatattttctctcaatagtaactcactattcctgttccttattgcttc
tagcagcagagtgacaactatagcgtctttgtattcagtcgtggagctga
ggtatgaaccatggcatgagcgctgtgtaagtaatgaattgaaaagatat
catcaaatttaaaaatgagaaattcatatgttctcaaagagcaaggtgac
aacagtggcatctcctggttcactctagggtaagaaaccaaccactttag
tcaaagtagtaaaaggaaattcatttttctcatgttgtgccaactgtctc
tgttcatgtatgttgttagcagcaagccagtgtcagcaatgtaggtagat
tcagcatgggtgccatgattgaaaaggtttccagcaatggggcaaacatg
tcatgatagtgatgcatggacatgcatatcaagtcagtgtagaagtttgg
tgcaaagagacctgcagtaggtaccgtacaaggtataaaaataataatgt
accaaaaatccacgatcttgtgtgattcactttttacgggacaaggtaga
ttttacggtgtggcagacagacgcgccttcttattttgttagccaaattt
tggtagaaaatattaccctcagcgctacttgagtagcagcacgcttatac
atttacgatcaaaaacacattacgtattgaaaaaatcgacgagcgctaca
tcacgaactagtactcggaaataaaaatattaccttggtagtattttgaa
attaatatgaacatatacaaatacagttccacaccacgttccacagactt
atacctactatggctcgaaatcgttcatagttattacacacaaaaaatag
ttaagagaaggtctaactcgtgcgtactaaatgtagaggcatcaacattt
ttcactaagacgatttcatctttaggacaaggtaatgaaaaaatcattac
tatagtagacagctagtgctaaaaattgctaagtactggcacataaattc
ttcaacaaaatagatgaaggtccattttgtaccttcacttcaataattgt
gatgtatagcatttgacaaagagtacaacaagcaattcaacaaccaagca
gtctaaagccaagtcacgacaccatgcagtaaagaaagtcatccgaccac
tctgtctacttaatttattgctgcaggtgaaagcaagcagcacagcaact
tgacaaccaagggcttagtgatcacatactatttcttcaatttgtacctt
cacttcaataattgtgatgtatagcatttgacaaagagtacaacaagcaa
ttcaacaaccaagcagtctaaagccaagtcacgacaccatgcagtaaaga
aagtcatccgaccactcgtctacttaatttattgctgcaggtgaaagcca
agcagcacagcaacttgacaaccaagggcttagtgatcacatactatttc
ttcaataaaatagataaaggcacagttttgtatgttcgcttcaattattt
tgtatttgatactgaatctgacaatgaattcaataatcaagtagatcaaa
caaggcaccccattctgtaaaatgagatggtaagagagtcgcatacgctc
ttatctactttatttattaccgcatgtgaaagcccagcaacatagcaaat
caacaaccaagcacacaaaatgagagacaagacactagggagggagactt
gcattcaaaaaagtaataagagaccctgtaaaaatacagtgcaaaaaatt
ggaaggttaccccagcacctgctttctataatgttggtatgaaggacaaa
ggtgacatctacatatttggcctcggggttgggattactgttgcatagag
gggggatatctgaatgaagaaacatctcagcggctggaaaacgctgaaaa
atgtgaaaatgggcaggtaaaaatatctcaccttcccctcatgaaaaatg
atttcagttgttgttggtatgggaagggcgaaggcagcatctccagatga
tttgggacttgagaaacaaataatgatgtaattggcatgtaaaaatcaat
tgaaaaattaaaaccgtgtaatcaaagtaaaaatggaaagctcattttta
tcaccttttctgtcgcattctttggcgattttgttgttaggagtgaaaca
gcagtggcagtggcaagagataaaaatggcacagtgcacaactatttaat
tgaaacagtaaagtcaaacaccaaagtaaaatacggtgcattattttgca
ctttcttataacagcccctctcctttttgtagtgttcagggtggtgtcga
ctggggtgccagattagtctgagcgttcagaGCCtgtgtgctgtgcgtgt
gtgtattgtgtgttgtgtgtgtattgtgtgttgtgtgtgtattgtgtgtt
gtgtgttgtgtggtgtgtgtgtgtgtgtgtgttttgtggtgtgtgtgcag
tgtgaagtgtaagtggtgtgtgtgtgaagtgtgtgtgttgtgtggtgtgg
gtgtgtttgtgttagtgttagagttgttgggtataataccttaccctatg
catgatattaacgtacgctctatggtatggtaccttacagtactagttta
ccctttatgtttgtggaattttggaggcacagacagtcggactcgtgtta
ttttgttagcaatttttttgtagaaatttccacgtgaggttccacatttg
tagaagaaaaactacgggagtatcatgtcttttgctataagttctgaccc
gaatgaccgcatgtacatgggaatgactacgaaaaaaaataattctcatc
ttgtggaattttcagaataataTACTGATTCCTTGTTGATTTCCAGGCGA
ATTAATAAAAGCACAAAAAAGTTTCTAGAAACTCATAAGTATAATTGGCA
AATTGTTCTTACCTTCTAAGAACGAAACGTGTTCAGGAAAGAAAAGAAAC
AATAAATTGTGAACACAAAAAACAGATTTGGATAGCAAAGGTTTAGAGGT
ATcagtttaactgtagtactgacgcacccccatttgtaacaaaaataaaa
atatttccaacatttttccttcaaccgaatataaccttttttcgcagAGT
CCACAAGGTCCCTGAAATCACCTTAAAAATCCACCCTTGAACGAGGATCA
AGGTAGGAGTCAATTATGTCTAGAAAACACTAAATAGTTCATTGGCATTA
CCTTTTAGGACTAGAGGTGATTTTGATGATGTCAGAGTCACACGTGTACT
AGGGTAATCAAACTGGGTCTTGGAACACCCACTCTATTCATTTTGGAAAA
TTCTCGCCAAACGGCCACAGAAAAAGTGGGCCGTCAATGAGGCCATCTTG
CAGACAGCATCATAAAAATGTGGCAGTCTGCCAGACTGCCTAAAAATGTG
GACATCTCACTGACCTCAACATTTGCGTTGAGCTGAGATCGAAAGGTTAT
CTACTTGCACAGTGATATGGCCTCGTACTCACTCTCTCTCAAACACCCTC
TCTTGCACACAAACACAAAAAGAAGGATAGTCGGAAAAGCAGCGTAGCTA
TGATGTTTCTTTGGAAGTGGTTCATGGAAAAATATTCGTCAATCAACAAT
ATGTCAAGTGAAGCCATATACAGATCCAAATCAATGTTCCAACAGTATGA
TTTCAAAACATGGGAAGAGAAGCTTAAGAAGTTGAGGCATTCACACAAAA
TAATCAAGCAACAATCAACGAATTATGAGAAGGAAAAAGAGGCATAGAAA
TGGAAGGCATTATCAGTCCACTGGGACACCTACCTGGCATTCAGGGCTAC
TGGCAGAAGATGTGAGAAGCGGACTTGTATTTTGCTTGAAGCCTGTAAGC
TTGCACGAGTTgagagagtgacataggccaagaacctaccttaattagta
cccttattggtacccttattagtaccaatatggactaagtcaaaaactcc
caagtgagggatcatcctgacctcccaagtgatgagagcatatctttgga
tctaaagcgacaggagaacactctgtcagaacaccctcatgagaagtgta
taaacacaccagagatgtgtagaaacctacacagaatcacattgtttcgt
tgggattgcattgacatcccatcttcattttgttcattgtaatcactaaa
tgacaagctcacaaattaccatcatcaacaaatctatatcacctttatct
acaaaattgatacttagtattttttatctccaaacggcttaggttactat
ctattgatggccgtttccgcaaccttctcacgtgaaagccaccgaaaaac
gtttttccctccactctgtcacttgtgctctgttgcgcaagcagaccctg
cgtcagctacgtagtaccagagtgtgcaaagcgcaactacgtcgcgtaag
ccacaagaacttgtgcacgtcagcagtacccctaggagcttttttaaagc
cctatttatacgtgcacgcctcggtgatgcacttacgagaatgagcacct
aaggcagtccctgatggacttaaaagccaagagtgtgagagggacccagg
acggaataagcctcccgtgccatacatacccaaaagggatgtgattcaag
aagcgttggcagtagactctaccaccaacaccatgaagctcaccctgcct
ggcaaggtagagttaagggtgtccgtgtggtcacacagtactcccgagca
attcctgatgcatgtccaagcagccctggatgccatgaggcagaaaggcc
ttgacattgcatatgataaggtctgcaaggactagaaggaatgcatcaag
aaggtaacaaaggccgaagaagctttcaaaaagtactctggatcggatga
gaatccacccaaagaaaaagcatacaaaaaggccctagaacccgccacta
aagctggcgaggcagttaagcccgtcatcaatcaagtgtttagtctgttc
tccaacctactcatggaggaagcgaggcgcccctggaagaagatcgtgag
tgaacaaatggactgctctccatggactgatatctatgggaaaaaacatc
ccgagaagcatgagcagtcttggggatcattcatggaatgcatcaacttc
catctgttgaccgtgttctgtaatgatgctgctgagacccagcgcttcta
catcagtaacaggttgaagaagcccaacagggttccgattcaccagttca
tcagccgcatccagcagctgaatcgctatttggatctattgccctgtttg
tactactccaaccgtgccaccaagctcaccactgcggtgaagccatttga
tgacgtggacctagtgagtcacatactatgcatggtcccaagaaattggc
aagaccaatacgaactcagtggggcatcggtaccgtattgagaaggccta
tccaatggacaaggattgtgatgggcctaaaaattctgcaaagtccagtg
actcctccaagcagaagatggttacatttaaggatcgaatcccacgtaag
tgtaccacaagtgcgaagctctgcattttgtgcaagaagcatgggggcat
gcacacgacccataacacacaggattgcagcaagtatgcaaaggaaggtt
ccttcaaaaaggactttgcaggaagaaagccccgcggaccttcgcgtggt
cctgaggcttctcatcgcaccaatagtgcctatgtgcagttgtctgtgaa
gattgagaaacttgaaaaatctaacaagaaactcaagcgttcgcagaaga
aatgcaagcgccatcacgaaagtgacagcaatgactccgactcgtcctga
agggatgggtgcggtagtactggggaattaactaggagttgtaagaaact
aaaaagtaataaacaaccaagtaatacttaccccagtccaagtaaaagtc
caataatacgtattcaataaataatttgagttataatttaaactccgaac
ttacacgagattaaaaaatcttaataagacctcggaatattcgaatttaa
ataatcgaattattaatgattccatgttaatgcaagatcaaaaaaatctt
gccgcaaaaaaccaaagtaatacacagaatgagataactgccgaattgtc
ggaccccgaactgtcgggtgcctttctcaatagtgtgaccacttcctcca
caagtcaaaaagaaggaagggtcactgctgtagttgtcaatgcaaggtat
cagttagcaactgaaaatcaatctcaccatacaaacaaacactctgggaa
aagttgcactagtaacgaagtcctcaaggtcctacttgacagtgggtctg
atggagacatgatgttccatgaaaaaggaacatccatgcatttcccctac
ttgcctaggcaggtgccaacctcttgacacacatcgaatggggacttcct
aaccaaaggaaggaatgaagtcaatctcaaatgttttgactactcaaaca
gcaaggagtatctggtaacaccagatgttgttgagtataataagaaaaag
atgactaagccaatgtatgacctcattcttggttgtaataccatgaaaga
gttaggaattgttctagatttttgaacaaaagagataacaattgatggcg
tcattttgccaatgagggacatcagtagtctgacgaagtcaaaaatggaa
aaagcttgggctgtgaataacagcttagcacacgaacccagtagtatgca
agaggcgacccagagagtagttcatatcctagacactaaataagaaaaag
cagacctccaatcagttgttagcaccaactgtgctcaccttagtctccaa
gaccaaaataagtaactagagttactcacagaatatgaggaactttttga
tggaacactaggtgattggaacacagaccccatctccctagaactcaagg
aaggcgctaagccatgccatggccgaccattcccagtgccaaaaatacac
aaagagaccataatcaaagaattgaataggctctgcgaactgggggtatt
agagtaacaaaccgctagtgaggaagccgtttccattacccaaaatcagt
acagtgttgcaagagttagaaggtttcacttttgctacagcccttgattt
aaatatgggttactacaccatacgattggatcctgatgcatccaaaatct
acaccatcattttccattggggaaagtactcttgtcttagattaccaatg
ggtattgcaggttctcccgacatctttcaggcaaaaatgtcagagctaat
ggttgccttagtcgtgagaacttatctggatgatttgcattgcatcacaa
gggcaagtctggatgcccacttagatcatttaaggttggtacttaccaga
ctgcgagatgcgggcttgagagtcaacgccccaaaattgaagttttgtgt
tgttgaaacagaatatctgggatttatattaaccagaactggcataaagc
cacagccaaacaaagtacaagtgatactagcaatcacaccgccaaaacaa
gtcaaagacctccgtaggttcctgggcatggtccagtactatagagatct
ttgggcaagatgcagtgaaatgcttgccccactcacctccttggtaggag
agtgtggtcataacaaagtcaccaaagctcctgggatgaggtacatcaaa
tagcatttgataacgtaaaagctgcgatcactaaagatgtagttttagcc
taccctgatttttcaaagggatttgaaatatacactgatgcctcgtctaa
acaacttggttcagtgattactcaaggtaataggcccctcgtgttcttca
gcagaaaactgtctgtgacgcaacaaaaataaagtgtgaccgaaattgaa
ctactggccatagtgggacacttaaagagttcaaaggcatactgtgggga
caacaagtaaaggtctatacagaccataagaacttaatccaagatgctct
tggattaacctctgaccgagtctatcggtggagaatattacttgaagagt
atgatcccaaaattttacacataaaaggcatccataacactcacataaaa
ggcatccataacactgttgcagatgccatctgtaggttagactccggtcc
aacccaagatgacaatgccaattggatgacgttcacgaaatgctggtgtc
actacactgagcatgtatcgagtgctgacagcacttctgaccaccaagaa
agtattaatctggtgtttgctaatcgcagcgacaaagatgtaatttaccc
attaacagtgaaggaaattgcacaagcccagacaacagatgcaactttga
agaaggttagtagacacgacaagtattccactcaattggtggaggataca
catttgttgtgtaaagatggcaggatggtcacctccaaagcacttcaaaa
ttgagtagttagctggtatctccactacttgcagcatcctggacacacac
gtcatgaagagacgttgcacgccgtgatgtattggaaaggtatgtggagt
actatccaatcacatgtcaaaaactgtcgtatatgtcaagtcaacaaacg
acacaataacaagtacgggaaactctctgctaagcttgtcatcacaaacc
cttgggaggcattatgtgtggaccttattggaccatacaccctcaaagat
aaggatgggacagaaattgactttatgtgtcttactatgatcgatccagc
ttctggtttgtttgaagtagtagaactgcaggtaaccgttactccctcgg
ataacaaggggtgaaagggcactaagacttataacactcctaaattaccg
tactttgacaagtcatctgcaatgataagtaatttagtgaataaaacctg
gtttagctgttatccacattgtcaatacattatttatgacaatggaagcg
aattcaaacttcacttcaaagccctttgtgaatcatatgggatcaagtgt
aagccaaccagtgtcaagaacccacaagcaaacgctatactggagtgggt
gcatcaagtgattactacaatgctccgcactactgaactagatatggaca
atacagtagttgccagtgacatagatgtgttcctaaccaatgcagcatgg
gtcatttgctcaacttaccatgcagtactagaagcctccccaggtgcacc
aaattttggcacggacatgctcttcgacgttccctcccttgccgactgga
ataaaataggagaacataggcagcaccaaactgacctcaacacgatgcgg
gaaaattgctcacgccatgattgggattatattggtgatcaagtacttct
taggaaagacggtatactccacaagtcagagagtcggtatgaaagtgatc
ctttgactatcacaacaattcatacaaatgggactatcagggttcaatgc
agaacaaaatctgaacgattgaatatcagaagagtcacaccttttttaac
cagcagacttaaccactattacgcatgttaattttttatgtgtcatctcc
ctcttctatataaacacttacgctttagcacacaatcacagacttttaag
tttgtccataaaaagacatggattaatttcatcctctacaggtttttttc
cctctttttttcacactgatcctcagttcgtgggggcgagtgacataggc
caagaacctaccgtaattagtacccttgttggtacccttattagtaccaa
tatggactaattcaaaaactcccaagtgagggatcatcctgacctcccaa
gtgatgagaggtcctgacaaggataaagatccatatctttggatctaaag
cgacaagaggacactctgtcagaacaccctcttgagaagggtataaacat
accagagatgtgtagaaacctacacagaatcacattctttcgttgggatt
gcattgacatcccatcttcattttgttcattgtaatcactaaatgacaag
ctcataaattaccatcatcaacaaatctatatcacctttatctacaaaat
tggtatttagtattttttatctccaaacggcttaggttaGAGAGGAGTAC
AAAGCCTTCCCAGCAGAGGTCTTTGGAAAACGTATTGATAAGGAGAAGAG
AGCCCAAAGGGAGGTTGGGTACTGGGTTTTCCAATGCAATAAAGATGGTA
GAGAAAAAAGAAAGAAAAGAAGAAGAATGGAAGAATGAGTTGGAGACACA
CAACTTCCTGAGGATATGGCGAGAGTGTAAAATAGGGATTGTGATGATGA
GCTGTTTGGGCTGACCAAGAAGCAGCCAATCAATGTATTCAGTTGAGTTC
ATTTGAACTGAGTATCATTATAAATAGAGATAATCAAATCAATTGACACC
TTTGCCAGGATGTACTTAAAATTACTCTTAATATCTCTAACTGGATATCA
TGGTGATATCTTGTTCTTATGTTGTTGTCAAACAAGTATAATATGTTGAT
TGAACTATTTTGTGGTCACATTCCATTTTTACCAATTATTGTTAAGGAGT
AAGATTCATTAAAACTACCACTGCTACTTCTCTGTTGCTGGTTTGCCAAC
AGGGCTGTACAACACAGAACTCAAACATCATTCAAACAAGAAGCTTCTTT
TCAATTCAGAACCTCCTTAAGGCCCAAACAACTTATCTGCAAAATCGATT
TCCATATTCCTAATCAGTGAGAGCTAAAATTTTTTGTCCTTTCAACTTGT
TACATACGAGCTTTCCCACACCAACTCCACTCCTGTTCCTCCTATGATTG
CTTGCAATGGAATCAGTGTCACCACCCCCATCCAAAATGACTGACGCCCA
AGTACACTTCACTCCAGTAGTATTAAAGTCTATGTTCCTTGGGATATTTT
GGATTGCCTGCAAAGTGTCTGCTTTCAAATCATCCATATAACCATCGACA
AGATCAATAGTTGATCCATTTGTATTAGTTGATTCAGCACTGTACACACT
CTCCCCATCATCAAACTTGGCAGAATAGAAAGTACGGGCAGAGGCCGGTG
AAAAGGATTCATGACAGCTGCTGGAGCGGTGGTTGATGCTACTTTTATGC
TCTTCTTTGTGTTTCTTCTGCTCGTTCAGCTTTTTCAGTAACACTTTTCA
GTGGATCTCATTTGCATACATAGGCAGTAGTGTATTATAGTGACAACAGG
AAAACCTTGCAATATAAATTGCGTTTTGGTTGGCTTTTTGAGTGCTGCCA
ATAAATTCAATTGTCCATTTTCTACCTGACTCAACCATGACAATATCACA
CTTAAATACCTGGGAGGCTACAAAAAGTCCAGCATCATCAAACCATGCCC
CATCCTGTCCCATTCTGGCCAAATACTCAGTGAGTTGAGCTTCTGTCACA
TTCAAGATTTCTCTCACAACAAAACTATTTCACTGAGATATTTGACAACC
TCAATACAAAGATCATGGTGATGCCCTTCAGCCACTCCAGCAGTGACAAC
TCGAGACCTGGGACAACAGTTCCCATCCCCCTTGATAGGAATTACCTTCA
TCTTCATAGTATTCTCAATGTACTCATGATTTTGCTTGATCTTTGGCATC
CACATTCACATTCTCTTGTCCAACATCTTAATCGAAAAAGTTGGAACTAG
TAGGCCTGCTTTTCTGGACCTTTCTGTTCCAGTTGACTTTGATTGATGTG
GTGAGAAAATAAAATATGATGATAATTTGTTTAGACTAAGAGGATTTTTC
TGTGTCTGTGAGCAATGATTGAAAGGCAGAATGACACAGAGCTGGCAGCT
GCTGTGCCCCTGCTTCTCATTGTGATATTGTCATCATAAGCATATTTCAA
CTCATCAAACCCATCAAAGGGGCAATAGATACTCCAGTGTCCACAACCAC
TACCACCTTGCCTTACATGGCCCCAACCTAATTCTACCTCTTCAACATCC
TGCATGTTCACCTTAGAGAGCTCGTTTGCCATGGCATCAACAGAATCATT
GTATTCCATCTCAAAACTTGCTTGGCGTTGAACTGTTGTATCTCACAATC
AATCATCAGAATCCAAAATAGCACAATCGTGAGGACATCGTAGGCCATGC
CAGTGAATGGCTCCACGTGTTGTTTTTTCTTCATGACAAGATGTGTCTTG
ATGTGTCGAGGGTCTTCATAAATGGCTTGTTGGAACTCATTGTTTGTGCA
CTTGATGGAGAAAGATTCTTTTTACAGTGAAGCCATACTCATTCATGTTG
AAGGCAATTGATTCTAAGTTTTGGGTCATCACAAATGAGTGGGCTTGCTT
CTCTTGTTTGTTTGCACTATACTGCCACTATTGTAGGAAACATATCTTTC
AGGTGCTGGCTCTTGTCCACTACAAGGGTGAAAAACCCTTTGCCACTTGG
CACAAAGCTGGTGTAGTTGAGAGCTGGGATGAAACAAGAAGGATCACTCT
cagcaagacaggcaactgcactaaaaaccgccaattttggtgataaatgt
tggcgaaTTTTCCAGAGgtggtcgacaatggttgatagtggtcgataatg
gtcgataatggttgatagtggttgatagtggtcgatagtATTGTCCAAAA
ATTGGTCGATAGTCAACCAATAGTGGTCGATatgttaggccaaaagttag
ataacttgcgattgctaagaattgcaaaaaattggcgatcataattgcaa
atcctgggtggtgaaaactttgacaagtagtcgcactttgcgattttgca
attccttgggaacaatggtttagcccgggatttctgcgaaggccactagc
ttggcatcaattcgaattacggtgtgatggattggcatcaaaatccacga
tcagaatagttcgagaagggggcttccgatctacatcgccctaaacgcat
ggtaagtagaattccttaggaattgtaacaagtgcctgactaggttaggg
ttaggttagggttagggaatttcaatttccgaggaggaataagtacaccg
cgtcattattgacagttgaatgtgttttgacaccagtatcatctaaaaaa
tgatgcctacatgacctttttcacactattcacatataatacggttgtta
cccaagaattgttctaagtattcctggcaagattgcaactacttgtcaaa
gttttcatcacccaggaactgaaatcgccgaaaaaaatttattgcaatac
cttagcaattgcaagttacctaacttttggactaacagataTCGACTAAT
ATTGGTTGACAGTCGACCAAAATTGGTCGATATCGACCACTATAGGTGGG
CTGTCGACCATTTATTTTTGGTCGACTGTCTGCCGTTTTTTTTGTCGATA
ACCACTTGGTCGATTAAGTGGTCCATAGTGGCCGATAGTGGTTTCCAACC
TCGGCATCCTCCACCTCAACAACCCACCGCCCTCACACTCGACATGATTC
GCAGCATAACTTCCACCCTCCATCAATGGACCGGCACCGGCCTACGCGCC
ACCCTCATGGATGCTCCACCGCACGAAAACAAAAAAACGGAACGATCCGA
CCGGTCTTTTCTGCCGGCGGCGACGTCAAGGCCGTCTACCTCGCGGGGAA
GAAAACATCCGACGACTCCTCTCTCACATCCTCCTTCTTTCGCGAGGAAT
ATCATCTACTCATAGGATTGCCACACATTCCATACCCCAAGTTTCCTTGT
GGGACGGTGTCGTTATGGGAGGTGGCGTCGGACTTTCCATCCATGGGAAA
TATCGCGTGGCTGCGGATGCTGGAACGTATGATTGGATTGTTTCCCAATG
TGGGTGGGAGTTGGTGGATCCCTCGTTTGAAGGCATTGTACAAGGAGTCA
CGGGATGCGGCTGCTGCTGCTGTGGTGGGAGGTGTGGGGAATTATTAGGC
CTTGACAGGTGACGCTGGACGATTTGATGTATGCTGGAATCGCTACTCAT
TATGTCAAATCGGAACGATTGGGAGAATTAAAGAAGGCATTGATTGAATC
GACGAGGGAGACGATGTAGGAGATTGTGTGGCAGGTGTATTGATGTCGTT
TCATGATCTATCGATCGATATCAATGGTGCCTTTTTTTCGAGGAATCGAG
AGGAGATCGATCATGCCTTTCATGGGAAAGAGAGCGTAGAAGATATCGTT
TGTGCGCTTGAGAATATTGAATTGCAATTTGCCACATCAACGTTGGCCAA
ATATCACCGATGAGTCTAAAGGTGACGTTGGAGGGACTCAAACGTGGATC
GCGCCATAGTACTATTGGGGAGTGCCTGGCGGTCGAGTACCGAATAGTTC
AAGCATGCATGAAGGAGGGGAGCGATTTTTACGAGGGAATTCATGCCGCA
TTGGTCGAAAGGATGGGGAACCGAAGTGGTCACTGTCTTCATTGGAAGAT
GTCTCCATGGAGATGGTGGAGAGTTATTTTCAGAACCTGGGTGAGGATGA
GTTGTGCTTCATTGAAGGTGAAACTTTAACGCTGTGATAATGTTTCTGAG
TGTCCCAGACAACTTGTAAATAATCTAATAGAGTCGATATAAGACGAGGT
GTAAATAAGTCAAGATGTTAAATTATTGAACTTGTCAATCAAGATGATTT
TTTGTATATCTATTTGAAATTTGTTGTTGAGCAACACGCTTTCTTAAGTA
ATATCTTCACCACACGTGCACAATCACACCCCTGCTGAATCAAATGGCAC
CTGCAGACTTAAGCATCGCATCAAGCTGATTCAAATTATTCAATCTATTT
GTGCCCCCCAAAGAACCATCATTACATCCCCCAAAAGAAACAAACAGCAG
GAACTGAAGTCCTCCGGAGCATCTCTCCCATCTCTGTGATGTCACTTTCC
CGCCCTGCTCCTTATCCAACTCCACAACCGTATACTTGGCTCCGTTCTCA
ACCAGAATGGCCTTGGCCTTGATGTAATACGGACACGTGGTAAAACTAAA
CATAACGAATCTTGTGCAGCATAAATCAAAGGAAGGGTATGATTGGCAGC
TCCCTCCTTGACCATGATGTCCATAAAGACTTTAAGATCCCTCGCGTATG
CATGAATGCACGGGGCAGACAGCCATGCCTTCTTCTCATTCCCCACAACA
CCAGCCAAAACATTAGGATACTTCAAATACTCCTGAATAGCACGTGCACC
GTACTTGAACAATTTGGGTCTATAGCACTTCGGTGCCACAAGCTTCCAAT
CCAACACGCCCTGTCCTGACATGGCAGTCAAAGGTACAATAAGTTATTTG
TTGATAGCAGTCAATAGTGGTCGAGTTATGGTTGACAGACAACAACGAAA
ATTGGTCAACAGTCAAGCAAAATTGGTTAATATCGACCACTATTGCTATT
GGTTGACTGTCAACCATTTTTGGTCAACTGTTGACCATGTTTTTGGTCGA
CAGCCTCATCTGTCAATAAATAATGTCAATAGTAGTTGATAGTGGTAGAA
AGTATTCTATAGTATTCAACCAATTTGTCGCCAGTTGGCGATTTTTGCGA
AGTTGCCTGTCTTGCATTTGGATTTCATATTTCTGTTCTAAAGTATTTCT
GTTCTAGAACAGAATCACACGCGATTGTTTTTTGCACTACAGATGACAGG
CATCTTGTGTCTGGTAAGGATGTAAGGGTATGTTTATTTAGAAGCCTGAG
GTTAGGGGTAGTTTTAAGGTTAGGCCCAAGAAGGTGCATCAGCACTGGAG
CGGGGCGAGCTGGCCTAGGCCAGAAAGTAACAGTGTTATTGATTCATTTC
TATAGAACACTTTGATTGTTCTAGAACCAAAGCATTCTAGAACAGGAGAA
GTTGGTAATCCCTAGGAACTCATATTTCTGTTCTAAAATATATCTGTTCT
AGAACAGAATCAAACACTATTGTTTTTTGCACTACAGATGACGGGCATTT
CATTTTGGTAAAGATGTAAGTGTATGTTTACTTAGCACCCAAAGGTTAAG
GGCGTTTTATGGTTAGGCCCGAGAGGGGGCGTCAGCACTGGAGTGGGGAG
CCTGCCGAGGCCGGAAAGTAACAGTGTTATTGATTCATTTCTATAGAAGA
AATTGTTGATTGTTCTAGAACCAAAAAATTATAGAACATGAAAATTGGTA
ATTCCTAGGAACTCATATTTCTGTTCTAAAATATTTCTGTTCTAGAACAG
AATCACACACTATTGCTTTTTGCACTACAGATGGCGGGCATTTTGTGTCT
AGTAAAGATGTAAGGGTATGTGCATTTAGCAGCCTGAGGTTAGGGGTAGT
TTTAAGGTTAGGCCCGAGAAGGTGAGTCAGCACGGGAGCTGGGAGCCGGT
CTAGGCCAGAAAGTAACAGcactgctaccaaaaatatagttgtggttata
gttctgagagctcaactattactctacttacaggtgcctgtagttaactt
ataggatagaaattacaactataggtctctcaactacaactacaactata
agctgagaactcgctctctccaacgaatggaatatttattgattcccaag
tatatacacaagcattttcagtaatagaagaaacactcacagcactttta
atttaataaatgtttttgggcttattaaatgcatgtctgaccaaaaaacg
agagaatctaggtgactataaagtaacatagagtcttgttttgcttccat
taacacatgtggggccaccccaagcaaagtcgatttccccaagcttaact
ggatactaattttccccaacccttgccaaataaaatggattgcatcaatt
gggcaatggcaacggtctaaccattgaaaagggaacatcccaaacaatgt
tgtttgcctggcaaccttgctttggttctgaattgatgagcagtttggca
aggtcagataagaaacagcgtctggtcaccaggtaagtaacggaaagcct
cagtgtgcattatcctctccccgtcgggtccggctttgaagccatctttc
atattaccttgactaccctcccttttgcctcttgcattattcatcccccc
cttgtggttctcctgctcatttccttgccatagcaaatcacggcggcagg
taagcatgagaatgatgcagcaatgtgcgtaatcctctgccagtcccgtt
tgggagtttaggatgtttccctgatatcttgactacgcttctttttgcct
ctttaattctgattagatgagcacttttgcaaggtcagataataatcagc
ggccgggtgccaggtaagtaactcaaggcctcgatgtgcaaaatcctctt
cctgtcggttccggctttggggctgtttttcgaaataccttgaaaacgcc
cccttttgccttgtgaatcactcatttccccccggcaatttctcctgctc
atttccttgctgttcaaaggggataaaaaatcatggcaacaggtaagcat
cagaatgcagtgatgtgcgtaaccctctgctcgtatctgtttccctgata
tcttgactacgctccattttgcctcttttatccatcgttcccccagtggt
tcacctgtccattttccttagcggcccatcacaagctaagcagcaaaagt
gcagaatttttgcaatacaccccccaccaccaccaccccctgctgagaaa
gggtgtcctgatagcttttgactatgctcgtttttcgcatcgagggttaa
tcattcccccaaccatccgttcacttttccacttgcctcaacggcctggc
gaaatgtgggtaaggagaggtcctgacgtgcaatgctgtttcttgtcact
tcacgtaccctgccaagcatcaataattaggcgcaggcaaccatgactac
agagcgtaaaagggtattcgagctcatatggaaaaaagaataacatctaa
aaatgcaaaatgatctctccagaacgtcagatgaattattagcttcagag
atctcctctccagaatcacagagcaatattttccgtgtcttgctctcaag
ttgcacaaaaaaggcgggggcaactctttgtttgcatttcctgtgaacaa
acaaatagcagaagtgtcaaaatgttagagagtaatgggtgtaaatgttc
catcgcaaaggaacctttcagcgctttggaaactgttcaacccgctggtg
ccccaatcatgaatgatccggacgaacaattggaatttgatatcgctagt
gtcccaataaggcatggtccggaagatcacttggaattagatgttaggga
tcacttggaagtatatattagatgtgagagtcgtgctagcaatgattcaa
tgatgctcgtgcagttcaataatgaagggtgggaggtcggatgtcatcgt
gtgtcttagaatccgaagaagatgctgtcggcgtgatagagatgccaaat
tcattcaaagcagaggattttttacagcagacaacaattggccaccagca
agccaggacttttttatcaacaagcacaacaatagaactggattgaaggg
gattatttttcatgctattattgatcctactcgaaagtcaggattcgaca
gtctaagcaatgcggagatgtactttcacctgctttctacaatcatacac
tacaactcaagcagaagtgaatctatcaatatatgcagcatgctagaaca
catatcacttgacagcaatgagctcctccagtcaaacaataatgcatatt
ttcaatcattggagaatggtgggagtattttgcagaagacgggggaccta
ttagaggcatgctcatacattttgacaactagccttttgggacatagcta
ttgatggaattataatagtaagctgtaaaaagaaatatgatttatgttac
tttgcctgcttcttgtgttcatccataagtcgcttccagattttcacata
ctcactattttccttgtcacacacattgacattgagtgctaacacacttt
catggatgacaggcagtgtgtcatccccctttcctatattcttgctatgc
tttgtcaaacacacagccttcccaggcactatatggtaccccaagttaca
ttggagcatttctaatactcttctactccaaggtacaaaaccaaacccct
tagtaatcttcccaagcttcagagtcccacaacgcaccagtcaatattct
ctttgttgaagtgcatcactttcatttctggatgagcaccattaaagatt
tgtgatactcaatttggcttttttctgatgacttgtatggtgaaatacca
tcaaagggaatttcagttccagattaatcaacattggaatacccatttgt
gtgacacacgactccagttcagtaaatgttgagatctttggaagtgcatt
gacattatatccacattgacacatcaacttctgaatttcgacaaaaggac
acccttgtgtttcagcctctaatgtcatcatcttttgcttcaacccagta
tttaagtggttgatataattgatgtaagtgagaaggttcacagtacttcc
aaaagcacagtttgacttctctctcgtgacttgagttgggagcaagatgg
aggaggtaaccactggtggagagtcatcattatgaggaggatatttacct
ggtctgggtgggtttaaatgtaggcgcccatcgcgttgtttccttcctga
gtctttttcccattcttgctgtaggcaggtctcctggagcaccaccattt
ttcttggctgttttaccaggtctatgagtttctgcaggatttctttgttc
cacctactcaattggatccgcaggttgatctggattgatttgatctgcat
gtctgcctggttcccctggttgctctggattgatgtgagccagttgttct
gggtcgatttgatccacctgtccacctggttccgccagggttgattggaa
gtcgatgtgatccacctgcgccgaaacctcttcctcctcattgcccacca
tggaatgatcactggactcttcaacatgatctgattctagatctgattca
taagattcattcaaaaacgttaatgttttgcgacagagaccaatttactt
ttcgggacagaggcaaacggaattttgtcccccctacgaccaccatggct
tcaccactggactctttaatgtgatctgattcgagattggattcatcagg
ttcattcaaaatatgtttacctttcatgacagatgcaaatggattttcct
gaaaacatggatgtgtcattctttcgattgtcttcatgtaggggatggta
tcatacacaaatgcagtgctaatggtatattgcatgttggcaaatccaaa
taaacaattgttgtctgcaaacccaaatatagaattgttgtcattttcct
ctacttttgactttatacatgcaagatagggatgaagcagagtcaactga
aaagatgttggcattttgtatttttcctccaatgacttgaaatgatgcct
gagttctttttcactttgtcagtgtcaggtagttttgttgatacattatg
ctccagtttctcaaaaatgctaaatcggcctctatgtatgacttcacatc
ttcactggctacccattgagtaagtttggcttttgtcggaaaatctgcaa
gttgatagaatttctcattcttcaagaattttgaaacattctgtagtttc
ctataatctgatgaagtaacctctgaagtcatgacaaacacattggagtc
cttgattgttttgtgtcggccatccgtggtgaagatattttcacagccat
tggaacattcgaatgcatattggtgtgcaattctaggtatccatctgaat
ttgtgagcatcatcacttccttcatgggccacctgtagatagacactgag
aagacccaactgatggaaatatctgaagtcattggtgtcatcttgaagaa
tgtgattcaagtgcttgatgtctgcctttctcaagagaaaattgatatca
tttggcatttgacatggaaagccaggatccttccaattcacctttgtcac
cgacacagctttacttgcaagcagcccttcaacatgatccagctctgact
tccaatcatcctccttttcttccttatcttctagatataaaactttctcc
ttatgactgactggaaacagagccgtcagatcacctccattgataacttt
cttccatttttcttgaagtacttgatggtcgtgttgtaaggatccaggtg
tgtatgaactatcctcattgtcagattgaccctcttccgtagcaaaaaaa
acatgtcacaatgctcttccatgtccttgtaatctcaagacacctctcct
ccatgtcatttttgatggctgacagaatcaatgagtcattgccaatgatg
ttatcaatcatggaggagtctggaatacactccacaattgagttatccat
ccaaacttgtcaaaagggcccaaaagtctagcttcaaatcaaagtttaag
gtggctttcgataagtggaaatacagcaattttaaagatgttttccttaa
cccaatatcagacatttgccttagtatgtatcagagtaagaatgtgtttc
ccttcagcctgcttgcactcgtacttttttactgttgctttttttgttac
ccatatacagatataaccgcaaaactgagagacaagggctttcagtgaaa
caagttgaagactggaatattactgtcaaaagttttgcctgtttccccac
tgttccactattatttgatgaggaatcttggaaggccctttggctaataa
taagcaagacaccgcctgaggttagacaagtcatgcagaaactgcaagaa
gaacaaaaactgaaagagatgaagaagaaggatgaggagagtaggaaacg
tcagaaagaagaattcgaaaggcttgatgctcagaaagaaaaagctcagc
ttgaagccagatagagaagaacaattatagaatctcccaccattacccag
ctggccagaccttactcctgagaaagtaatgcctccccgagaaggccatg
ccatcatcaacaagctcagcgactgcaagtaaagctggtttcttttgttt
ttgtatggattagtgtttctcaaatacacatatctctcttctcattagga
tctgtcctgtactgccttattggaactgccagcaatcaaatggtcatata
gatacaagccaccctactccaatatccgatagcaaataacaaacacttgc
cccattgataccaaccttcaaatgatcttcttcctgtggatcaggggctt
tcttccccattctgttgtgaataggaggatttgctcctcctggacaccct
gatttgcatcaggagaggagatttcgataaagcccaccatgatgtctgtc
agataggtgcttcaatgatccacagatagctaacaatctacaaggaaggg
tcaaaataattgggaacacagaacattggagttgtgaaggaaacttcgtc
aaatgtaggccattttgcaaattatttaaagcaaatggcgcaaagcaggt
gatttgggaagtctgttcgaagatgcaagagagttgccccttgcatccct
actttgaatatcactcaaaaaagcatggtcatcaaggatggtatgggata
catgtcatgcatgacccacagttgtcagtccaagagttaattaaccacaa
gcttccaatgaatgtaagaccatgccagaaggagaaagatattgaaggag
atgaacccgaaaaatacatgagtgaggcagattatgatcattgtccacaa
aatgggaccagacaggcacattctgttcctccatgtccttgggttatgac
aatccattgtcacacaagagtaactcttttttctaccctttatgacattc
ccaaacaagtggtccttcccccagccattcgatatacccttgcaagtgtg
attctgtataatggatctcactaaagaggaattagtctggatatcaaaaa
atttacatgggaatcatgtcatctacgatggaatgctgaatcccccaaaa
aggactaaactggtcaattcaaatgataaaatttcccaatttgcaatggg
atataacattttggaactgtggtatgtcaaggtggagaaatctgccatca
ctccggcagtccagcctagggtccctttgccatcggtcctttttagctcc
cacaactcttccctcaccatccacggtttcatccgctgccatcatgccac
ccgggataccaaaccttggaaacacctgctacctcacaaccctcgtgcag
ataacattttgggtagtgcctctcaccaatggattgatcgatgccaaact
aactaagaaagacagaaaaaatttgacgccattgatttcgccgggtgtaa
aaaggcccctacaagactgtttgaaggtcttaagtgtctgaaacaactgc
attccagtatgaaaaaaatattgaagacaaaaagacacatttgtctacga
caaggccggctttgaaagctaaaatggcaaggctttgtaacgttcttaat
ctgtctcaaacacaagccgaggctatcgatgaatgctggacgattttgtt
tgaccattactttgacattctcaaagtttcccacctgtacaaggttgaaa
ttaatacattttaccacgagattgttgaacccaactccgaagccaagcct
agggaaagtaaaggattcctttattcaaagatggtctattaaccaatgaa
gaagttctaaagaaataagtcatcacatgcatgccacagttttatcccca
tgcaatccccaatttatttttcatgtcaatcatcagaggggatctcctga
aagctttgagagagaaatattttgatgaggccgaggctaatgctgaagtc
atttcagactggaaacctgatgaggttaatacggtcaaggccaacacatg
ggaatgtgtttttgttaatagtcttcccccaatattggtgatagggatct
atcgaatagtttatcgtccaattgatggcaactgaacggaaatcaaacaa
aataacccacttaggaatcaaactatttttttgcattatcacattgcatt
tattgcatcatatttgttaggtttttgaaatgaatcaattgctatccttg
gaagaacaacctcccaatgaagtcctcaagtacaggctcagattcatctc
cattcatgaaggtcaaggaggagtttacctgggagaggaaaaagaggagg
aagggaaggaggacaaggagaagaagggaaataaaggtcaaaaaaggtga
aaaaaggaactaaaaaagagttggcagcaacagaagatgtggctcaccaa
gaaggaaacaaggagttggaagcgacagacgtcgtggccccaaagagtgc
tcactattatgggtacctctgtaattttgcatgatgctgtggaggaaaat
gaggtggtagcaaatgcaagggataaggtctacatgttgcattatatccg
ctttggatcagtgcaatatgaaagctgccaacagatggataccttggtgt
tccctactccagagcataatccgactctttcagctgatgcaactagtcaa
gaaacaaagcttattgaaaattccaaatctgagccctgcatccctgttgc
agatccttcacatggggctttgaaacctgcttgcccaccagctgccccac
acactgaagctcccagtgctccctccaaattcccgcatgaagtggtttct
tgcccaccagctgccccacacacagcagcacccagtgccccctccctagc
tccaaagcaagatgagcaatctcccaagcagtcagacattgggacatcaa
ctgctgccccattactccaacaaatccaaaagttgactgagaaatgtacc
tgacaggtgttgaagaattgtattcttcaatgaacataggttatttgaga
agtcacatggtactggatgaagattggcttgagcgcagatttgctgctgc
caaagctatcaaggctgtggaagctctgattgcggaggagaaaccggaat
tacagagttgccatgataatgacaagagctacgactctgagggcaatact
gttttcagtgtcagttatatccaataaaagccaaagaaaaccaacttgga
tgaggatgaccggcgttgcattgtactttgcattcaataccagggatgtc
tcgaagagttactgtccctttgcaaagtttaaccaaacttggcaagaaag
gttttctttggaatcaatccttcagggtatggaatgcaatgaaacagagt
tcacagccgatgggttgcgagatcatattccaactcctggtgtggaatgg
gggtcaagttgtttttacatgactataccccaaccccaaaacagcttcca
aagaggtcacatcaaagcagaccaacacgaggaaaaagaacagtaaatca
acccattctcaactgactccacccattgaatgattaatttacttacacat
catattgaatccacttgacatttacagagagggctcctccacctgccacg
ccacattataccatggtgaccaatgcatatagaaggaagcttggagaatt
taccatgacaatttcaatcaatcctcctAGAGAtcctatccaatctagtg
ctgtttcatcaatgccttcatctcctgtcaaaccagcacagatagcccct
tcgtctagtcaaattcctgaaccaaccccagttctcatcacttctggtat
agttggagcagtagagtctgcagcacaactcctcaaaccacatgcagtta
atgctgccacagcagttcctcccgcaacaacccttaagctcccccctcct
ccaacatcagttccaatccccccaagtactgccagaacaccaggttctgc
agaggctgcaagtgtgtcttctcaactgcccaatgctgtccccagtattt
cagtggcaacagatgctgctggggctgcaaagtagtgtcaacttcctgaa
ccaaatccagtccccattgcatctggtatagttggagcagcagagtcagt
agcacaactccccgaaccacatgcagtcaatgctgcctcagcatttcctc
ccgcaacaactcataagctcccccctcctccaacatcagttcctatcccc
tcaagtattgccagaacaccaggttagatagaggctgcaagtttgtcttc
tcaatcagctaatccaggagcctctgccatggctcccacccataatccaa
caattttttcatataatacaaggaagataccagaccaatcaaaagtgctc
gctttggcaaccgcaagtgcaacttcagaatcctccggcacccaaccatc
tgctgctatccctcttgacacaactgtatcattgccaaccacctcatcaa
caaccggtggagctgcattcgatgctgataatgagaatcctgagctccag
agagataaatcagattcagaggcagagagagagagagagagcaaggggac
aaaccttatcctagataaccaaagtatagaattggggcgttcatcaagaa
ggaagtagataacatagagtgtactgggttcatacatggctatgtgctgg
acaaggaatcgtttgtgtaccatgttcacctgattgaaaatgacactgaa
gaatctatcaccaaagaggacatcctaaattttgtttttttctcatccga
ttcttgggttgtggagaagaacttggatgtttttgtcagggtgggcaaaa
ctgatcatcctacgaccattgattccataatcaggtcaacagaggaatta
gttgatagtagttctgttagaatcaagtggagcatcgacaaccagaaaag
tgtggtggatctatcaactgttaaatcaatgcactccagtcataggggaa
tgcaaaagcaaaaaaagaaagaaaaaggttgccagtgtagaagacatcaa
cccgacaagtccaacattcatactgtcccagggaattgctagttgggcta
tcttaccattgctgtgactacatcaattgcaactccagttattcaaaaca
gacaactgcaaaattggtagaaaaaacgcctagatccccagaggacatcg
ttacttttcgcgacaattaccgattgtatcagcaggggagatcaattggt
tcagctttaccctcccaagttaccctattatgacaggaatggagttgtac
agggaaaaagacaccatggactctgtcatgaagatatgtgatggattgga
agcaaaactctctgcccaatctttcttttcaaggtgtttatctctcatga
aacactcatgcaggattgaagagttccagcccaaaagtgaaaaagatgag
gacctgaataaaaccatggctggcatccctcttgtccatggatgatcaag
ttgatcttgaactgtcatgtctgtccaacatgagtgtcatggttgttttt
gttcccaacatcgggatcacccagtcctacttcctttcgtttcacagctt
tttggtttacaaaaagaccagacggactacaagcatgccatctttgcagt
tcatggtccttccatattggacaagacccaccttgtcaatcttctatctg
caggatatttggacttcatccaaatttcataatgtcatgcatggctccat
tttcaagcctgatgtggatgacaggatggacctttcttgtcaacataggc
agacacaaacattcccgatgatggatcaccttacactttccttcacaata
tttgtgtgtgtggcctgtactatccaaggccgggtggtcaacaaatctct
gaaatcaccttacttcaaaccagtgaagaagcttctggccgaatatatga
taaaccgttcctcgtcagccattcttaactggttgaacatatttctcaag
aggataaggtctaatattttctccatggataacttgattctcaagattag
ggatcctgaaggggatgagtgtttggcctcgacattggctctatgtttga
taatgtattcaagttcggagcaaaggataataggtataaacatcatgagg
agtgggctagcagtaattgctgcattgaaactgtctgtgctttgaccatg
gtcatctacaagcaacccgcatctgggaaatacagtttttggtgtcagtg
ctgtaaaaagagtgtacatgcttcttcttctggtgaatatgagtcactcc
atgatgccatggttgcaatcccttgcatctcaatcactcagcggctagca
aggagacaccaactgtattcatcagatcagagctgtttatggtggaccca
cctgaaccagaagactactcttttcagatggtcttcaggttgcatgtgaa
gcatttagagggaatgcaggctgttacctctattgtggagtgtgttcctg
attcctccaacttggacattgtcataagggacaactctttacttctctct
gcactgaaaaatgatttagaagaaaggagcattgggacggccagatcttg
gaagagcattgtaacttttatcttaggaacttccgatgatgatgatgatg
atgatgatgatgaaacccctttgactgaagagaaggagacaaagacccta
tgacaagatcataatgttttgcaggaaaaattcgaaagggtaatggatgg
ggaagacctgaagacagtgtttctcatcagtcataatataaaaaatttta
cagctacgagatatagaaggcaacaacaaggattggaagtctgagcgtga
tcatgcggagagacttctcgggagctgagcaactcatgtcacaaagatgg
actggaaggatccatcatttctttgtgttatgccttgtgatattgggcaa
cttcttgaagagggagattgagtgcacttgaacaaaattcttcatgatga
ccgaaatgaattcatttttttcatcagttgggttatctctcagcatacct
gcaagtggcaccagaagggagtgatgatgctcataaatataggtggatat
caaaaattgcaggtcaatttgcattcgagtgtttgaatgggtgtgaaaat
attttcaataaggagggccaaaagaggataatcaaggacttcaatatata
tgtcatgagctctgaagtgactacttcattataagaagctgcaagatata
tcaaaattcctgaaggggggagaattttatgatattgtaggtgattgttc
tagaacaacaaagcatgttcaatgggttgcaaatccaatagttcagtggt
ttttagaggaagatgtgaagttttttgagggacttgaacataacatggcg
gtggcgcttccagacaaaaataaaagtaacctgtgcaaacattttgagtc
ccttaaatgccaatacgaggcacccgactttttccaggtaacagttcttc
atccctaccactcttatcttcggatacaatgtcatgggggtttcaacaat
acctgttcatatggatttgccgacatccaagttgcaatgtcaacctcctt
cctgtattgtattattcccttcatgaaggctatggagagaatgaccaacc
cctgttttcaggacaagtactttgcaaaggtcatgaaaggcaaacatgtA
GAAGGtgctagacagcgcgaaactcatagatggtcgttgattaggtgata
actaatttatggcaaactattctgattgtatgcgtttgcccatattgttg
cgctccttgggtggttcttagatcgggccttttgggctaatgacctctgg
tactgatctaagtaaccaagtatcataatgggtgttcactgggttcatac
atgtacctggtttgggtactgcagatttggcatgtatagcacacccttgc
agtgatacccatgtggtgccgtttgtcggtgaagttttgctggttatgca
gcgcctgctgatgggtttatagttggtagaggagacttgacatggtcgat
ggggtatgatgtcccatggagttttgtgtgtagatgcgccagtttgactg
gtcagtgagatacaatgcacggacggtgcgatgatgcatgggtgcatgat
gttttgtgacatagtcagctaggtttgttgctcctgcccgccattatgtg
cggaactgtttttggttggtcctacagcgtagccaatggaatctcatgtc
catggctttggttcgcttgggttgaatggtattggtgacaacgccaagcg
ctgttgagttgtcaatctgaattggtgttggtggttgtgcatggcccagt
tctgtgagcagatgccgaattggtatggcttctcgtgcattgatgtagag
ggcaccgagttctgcctcagctgctgaggacatgacagatttaatgattt
gggcaagtgttagaattgcaccattgttccagggtacctcgtcgttttcg
gtgaggaagaaatggccgcctgcccgactgcgggctttggtctctgagag
ataggatgcatcgctgtgggcagccaaaatcattgcttgcgcggtaggta
acgacagcattttggtgtgtcatagcgtagtccaggaaacggtggatgcg
ttgcagtgtggtttgtgtaggattcgcttgttgggtggcaagggaactga
gcgcagtgagcatggtacaatcaactgctctggcgtagtagagaaatact
ccaatgacttcctggatgaaggttgtgtcttgtttgttgagtggagttga
taggtcggggtcttctgcatactgttgcttggcgccgtaggtgcgcggtg
tatgggggtatggttgatgttgtggtttggtgggaatgttatgtcgaaaa
cgttgtccagccttttggcagtatcctggcatggagagatggacttgttt
ttgcgggtagtcccaggtgatggtgagtcctaggtatcgatctcctttcc
aatcatgtgaagttgtgtagtgagtatttagtgcttggaggaggtgtttg
gcatgttcgatgcctacatactttactccaaaatcatctacgatagggcg
aatgcaatgggtcgccaatcatgtttccaaaacctggggtgacggtgctt
tgtcgatatccgttagcgactaaacgtgattcgaggagttgttgtgcaat
gatgccggcctgaggaagtccgtacatacctttttgtactcggacgtaga
cgtacccgtccggagttgctaggtttcgaaggttgtagagtatgatgaac
tcttcaggtatgtcggctagtttaagtcgcatgaactcaggtcgggccat
gggtgtgttaaggtagaagtctttgatgtcgattgtcatgaagcgtgccc
cttgggttgatatgatgctgttgaggaggatctttgtggtgagcatgtcg
gctgtgggtgtgccgcagtcacctggaaaatggattttgttgccacctac
agtgaggcgtactcgatgtgggtcttctttttctggacgaaaatttgcgc
atatgcggccgtaggtgacgtctctgcggcgatctgtaggggcgtcatcc
ttagtgatgaacacaatggtgttagttccctggactaggccagggatgcc
ttgtgctaatcggccaagttctttaccgtatgctttcttccaggtggttg
agtatttgcggtccttgatgaggtgtcggtattccatgagttcgcctgtg
ttttcgtttagaacggcattgaggaaatcggtggggaacatacgtgatgc
tgcacgctgggctgtgacggttggagctgggagttgggagaagtgtagca
ttgtttcttgcgtgatggtttgcatgcggctgcgggtgttgtatgctggt
gctgtggggggtgtcacccttggagatgcattgatgtgcctttgtggtgg
cgcggtgctcacccttggagtgtaggcagctggttctttttgtgtagaga
gtgggcgcaatggagtggacttgctagactggggacttttgttgctgtct
gagtctgaaacaataggatgtgtccgcttgggtgctgtaggtagtcttgt
ggtgactgtaggtggaactgcggacttgtctgtgggtgtgggttggatga
ttttgtggagtcgagtgagatcggccagttgtgttgtattgaggtgtgct
gctgtggtgttggacattaggacgtgtgccagatttgccgtggtggctat
gatggcatccgcaggtgtgactgtgggattggtgatgtacttgtgcttga
agaatactgttgtggagatgcgtgttgattgggaggcaggtgtccataca
gtccagcagcggtagtgttcgggtgaggttcctaatacaaaccctttagt
gcagtgttgtgcgaatgattttcggcggtggggcttgtcatggatcagtg
cctccattctgataggaacaaatggatgagagttgtagtcatggtggccg
taaaggtgtgcataggatgatatcttgggattgttgtttgattgttggag
aaagttgagttgacgctccatttgtgggatgagctgacaccagaggtgga
gggggaagttgtctgcagtgccgctgagcgcagacacaaagtgatctttc
catgtttggatggccttttcggctatgtttcgtcgatgatcatcgggtgg
taccagttggtaggtcatggcagaggtggtgatgacttctctgtaggctg
ctgagatttcgttgtccaggacctggtgctgtggtgtaatgttgcaggct
ttcatgcgtaggagggctcgagagcgtgcaaggatgagttcgccctccgt
tctgttcttggtgggttctacccagatggaattgctggcggcgtggtaga
ggatcatttgatatcgataacctctgctggaaacatgtggaaactttcca
gtttggtcggtgtacagtgtgttgttggtgtcgtaggtcttgatgtagat
gtcattctgttgtgggtgggttggtggtggtgcgatgggttgagcgtgtt
gcttggtggagcgtacaccttggcgttgattcttcatgtgtccttgttga
gtttcctctgattgtggaaagtgtttattcacatttttaatggtgatgag
tggccaggtactatagttgccgtggcggatggctttgagccaggtggttt
tttgttgggtaccctgctgctgcgtggaggtatcggattgtctgttcaat
gcttggtagttcataaacattgaggatggagtgcttctcacgctcaagtg
atgcgtttaagtagtttcgaatttttgttgtgggaggaatcttgtagcgt
gtgtttttggcctggtgtccacaggtagagtcgagaatcagtgtatcctt
gttttcgtttgtgatgactggtcgtaggggcacacgccatagacctgtgc
atgtgcagcggtaccctgttagtactgcctgttcggtgatgtgaatggtg
ttggcgtcatagaaattgacttctgccttgtcatacaccgcggtgtaccc
ggcatccgcaaacttgctgccactgagtagtgtgtgttcaagggaaggga
caatgtcaaccatgttggctggagttcgtaccttgtgtaggagttttgct
actttggttgccttggccgtaccgcctgtgggtaggaggaaaactttaga
tgaaatggtggtggtttcattgaagggatcatggggtgctcctgcagtag
aggttgctcctgtgtcgctgatggcggaggctatggatccattcaagatg
ccttgtttgagagctgtggttgacatggaaggtgtcttggatgtgtggtg
ggttgtgaagcgatgatgtgtcttttgtgattgttgtcgccgccatgttt
tgctatcggtgtctcgatgttgagttggaaggcggaaacggacagtgggt
cggtggtgtgaggtgttagagagcggggcccagtagttctttgattcaaa
caaaagttggggcgcactacttttaagtttgtttgctgacaacaaggtgt
ttaaataagaattactgctgggtcccactgtatcctacttacgggccaca
taccatgttggccttttgtctttgttcttgtcaagggcgtagcagttgtc
atcctcatgatggactgcatctttgttgcaggagttgcagtgtcgaggga
atcgagggtttttactggggcgtgcattgcgggttgagcgtggatgtcct
gtgttggtgttggttggtgtaggtgtaggtgtaggagtcttggtgttgag
gagagtcatgaattttgttgtttgggtgaggagttcttcttgttggcgtt
ccagtttttggaggagctggttttgtgctgtggtgagaaaagcagcatgg
tcggtgtactccatcatgctgtgttggtctgatggagacatggtgcctgt
tgtggatacgacggtggctggtacaccagagaaaaaaggttcactgacaa
tgctgtgggcgcgcgcatagccgtcggtgcgtgtgagacgctccacatta
aatttttctttgctcttgtagagcgtgacgaagtgggtcttggcgacctc
ccaggttttttcttcggtgggtttaatctcccatgcctgcatctccttgt
catcgaagatgtcggaagtgtacatactttcgacgtagtactggatcttc
gtggcgtcggcggcgggcactccgatgtccctgcacaacttttgttgctt
gtcgaggtctcgtgcgaactttgtgatgtgggacatgaggtcccattgga
tgtggaaggctgcggcggcttgcttgcgttccaatgttgtgacgatgcac
cattcacgacggagatgttcgatgagagttttcaccgtttgtgtgctgta
tccgatgaaatcgtcgtcgagttcttcgatgtacggtgcgccgacacctt
ctcgaacgatcgtttcgacgatgaccgcgtcgacggcctcttgtttccaa
aactcttggcactcgagattatggtctgcggtgatgcgtgcgcgaagagt
gatcgttgtgttgtttgcgagcgcggttggtacaatgggtggtgcaacga
ggcgcgtagtcgtctgtgttgcgtcgctggtgacaaggcgatactcgtcg
tcgttgaggacaagtgctagatggccatggcggccgccccaactcgtagt
cttcactgcagccgctattttcgcgatttgttgtttgagaaggtttactg
tggagttcgatggttgaccgatgattttgtcaattgacatgggtgcgatg
atggcgcgaacggcttcgggaacagcagcttcgttggtggttggagaggc
catggttttggtgatgaacagggtggtgttcgattaattgcaatgctgca
acgctggagataaaaaagaattagttatcactgctagacagcgcgaaact
catagatggtcgttaattaggtgataactaatttatggcaaactattctg
attgtatgcgtttgcccatattgttgcgctccttgggtggttcttagatc
gggcctcttgggctaatgacctatggtactgatctaagtaaccaagtatc
ataatgggtattcactgggttcatacatgtacctggtttgggtactgcag
atttggcatgtatagcaGAAGGGgatcctgatgactttcgtgttgagtta
gaatctgctgcggtgtcggaacatgatgaagacgagggtggcacaaccag
cgagaacactgatatgaacactactgaccctatagcaacaggcaacaata
ctgacccaacggttcttccacaaatttcaggttttaccagtttacattca
tttgttaccaaattgagtatccccatgttggtttctctggaactgaaatt
ttgcacttacacaaccaggcatgtgattggtattttgcccatcatatctc
cagagaccggccaggtcgaataccacatcattgatggagctcatctcgag
atgaaggcaatgaagttcagccaagagaatattgattggttttgtggaga
gaacatctccttcaaaaagatcacttttgtcccagggaagaagagagttt
tggaaatgttgactgacaaagcaggatacaatgtggaacccggaacttac
taaaaacaccaaagaccagtaatagagggggctggaaaaataattttgac
cgtagctatgaaaggatatttggacaaaataatgtaatcaagaaagagaa
gagtgaatatgtggaaatttggaagcaacttacaaaagagtaccaaaagg
caaaaccagcttacagaagacaaaaaaCCCTAACATAATATTAAGACCAT
AACATAATGCAAAACGATAATATTATGCAAAAttacgtaacacaaaataa
tctacaactactatgactgaaacgattcaactgggaggacagttttgcaa
gagtcacgtatccctcattgatcaactaccgtagtgtacatttcccccta
caaacaatgtttgcctgtcaaaatgtatgagcatgcttttaatgcctacc
ccctcttctgcacgaaagttccaccatccaaaagtttgaaacactcttaa
atcatcgtcacgtgaggaagtatcttctttaattgtcataaatcccaaga
atgtacacactttccttgatctcaataacgatctatcagttacaccctaa
tgtatccatatccctctctcaggcagtccactactggtgggtaaatgaca
aaatcatcgtgaagaaatccaaacacgtgAtagcgacagtgtagtcatga
ttgaaggaatacaccttaaatgtcatgtccccaaaagtgtctattatgcc
cttgtccgtgaccccaatatcaaatctgtaaataccacgcgaacatctag
gaagacgatcgacatcaagagtgtgccagtactcttccgctgatacctta
cattcaaatattccttctttccatgacattgatgtgtaggggacaacagg
ctcattgctaaatacccatgcaagcaacttaaggtatggccccatttctc
ccgaaaatatcttaagggttggacttctctcaataaagagcagttgtctc
cattgtgtgttgtcctcatgtctgcaagcagaatccatgatttctaagcg
ccatgggtgttttgcctactaaccccgtaatatttctttgcaattctgtg
ccatatggggtgtgcaatgtcgggatcctggttgagtatttcgtcccatt
gtttgcaagtatgtgaaagcaaatacacctcccccatcagcgttactgca
aactccatgattctgatttgagtgtccgattctaccgtgttccaccaaaa
cgaatgcatgaaggattcatcactgcatgccattgcattggaatccattt
tcagacaaaatgcatcgctgttgcttaatttgattcgtttcctatgacag
taaatatgagggtaagcggatggtggcaaaaggaagtcaatattgaagaa
ctgtctgtggtcaactcactggaacagctgctttggctgatgtcgattgt
tccccccggtctcctttcttgacattgttggttgaaggtcctcctgtgca
tcctgtgtcacatcctccccggagcaatgttcatccattgcggatgtgtt
attctttgtcgttgggatagcttttaaggtggtcacatccttatcttctg
tcacgtgctcactgacactacattcttcttcgcgaacaggtacagtttgt
ccagtgttgcctttagcagttctgttttctgacattgtccaatcacagtt
gatggatctaagggccagtggatgggatgtagagaatgtggcagtctggg
gagaatgtggcagtatgtattttatgggaatggggatgactccaatactt
ttttacctgtaattcataattcttttacagggtaaagctctttgccaata
caaagcattaaaggtatctacacatggttgtaatgtttattatgacagtt
ttacacacacaaaaaacagaagaataaattacttcattagtaggacataa
ccttcctcagtaggacatctttaagtggaaatagtaacctaatcttgccc
caatcatctctcaccctcaagctgcaataggacgccctagttgtcataac
gcatgacagtgtgtcttacaggttccccatcttctgcagaaatgtcccac
aatccataattttgatacctaatgaaatcgatgtcagcaggaagagaagt
atttttttaattgtcattgagcccaagcacagaacacgttttccacaatc
ttgaggatctcttccatgtctttatcgatctatcagttccaccctaatgt
atccatgcatctgaccctcatcctcagcttctggtgcgtaaattacaaaa
tcattgtggtgaaatccgaacacatggaaccatcgatggatgattctaca
ttcattctcaaaattagcaatgatgtagttgtgatcaaagtaatgcatca
gaaaatccatcaccgcaaaattttcttcaatgtttgtgttgtagaaatca
atatcaaaacgatctataccatgctaacaactatgataatgactgacctc
aagatcatactagtgctcatctgctgataccttacattgtataattcctt
ctttccaaaacatcgagtcatagggaacaNNNNNNNNNNCGAACGACGAA
TTTTAGACAAGACGTCATCAGGAATTTTGGGGGGATCCTCTTACTCAGCG
Ctaagatgagcgcgagtaccttaacacgatagcgtgtagaagagaaaggc
accagcgacagcactgctctgcccgtggacagttcggagtacgtcatggt
gtcagaacgatttggtgatatagaacgtggaggaaaatggtgatgggccc
cacggttgtttcgcgaatatcgacagaaacatcagggaatggcgcgaaaa
gtgaaatctgaaatgttagtagtctaaagtaattacggaacgcattttca
aaaaagtgtcccaaaccgcttctagtctatacacctaggactggatattt
gacgaaatgaacacctggcacgattatggcagtcacccattgtttgcaag
tttgtgaaagcaaatacacatcccccatcatcgttgctgcaaactccatg
attctgatttgagtgtctgattctaccgtgttctgccaaaacgaatgcat
gaaagatgcatcactgcgaaacattatctcggaatcacttttcagacaca
ataaattactgttccttaagagaagggcatccggagcaccccaccactca
tcagatttacagccctgatatgcattccctatattggggatcattggtcg
acacctcgtccaagggaaacaccctaggtgatactttacttcccttctga
taaccggttccccctttttggtgggaaactcccaaaagcagtaatcttga
taccttatgttatcattgtcatcaggatgggaagtatgtgcttccactgt
catacaacccaagcagagtacgtggtgactttgtccaactctataatgat
ctgccaacctcacaacaatgtacccctgtatcgcatttgggtgataaagt
tctggtgggtcaattgagaaatcatgatgatgaaatccaaacacatggag
ccatcgatggatgattctacattcactctcaaaattattgacggtgtagt
catgatcaaagtaatgcaccaggaaattcatgacctcaaaattttcttcc
atactcccgtcagtgaaggcaatataaaatttataaaaaccactggaacg
tctacgaagacgatcgacaccaagagtgtgtcagtactcagctgctgaca
cctctttctgtatgattccttctctccatgacattgatgtgtaggggtca
acatgctcatcactaaaaacccatgcaagcaatttaaggtatggccatac
atcacctgagaaaaccattggactccaatcaatgaagagcagtcatctcc
atattctgtgttgtccttatgtcggcaagcagaatccatgatttctaagc
gccggaggtatcatctatcctctctgtaatatttctttgcaattctgtgc
cataagggttctgccgtgggcaaatcatggttgagtattttgtcccattg
tttgcaagtttgtaaaagcaaatacacttcccccatcagcgttgctgcaa
actccatgattctgatttgaaggtcagattctaccgtgttccaccaaaac
gaatgcatgaaggattcatcactgcatgtcattgcattggaatccatttt
cagacaaaatgcatcgctgttgcttaatttgattcgtttcctatgacagt
aaatatagtggaaggtaaaaggatggcggcaaaaggaagtcaatattgaa
gaaccgtctgtggtcaactcactggaacggctgctctggctgatgttgtt
tgtttcccccggtctcctctcttgagatcatcagtcaaaggccctcctgt
gcatcctgtgtcacatcctccctcgagcaatgttcatccatcacggatat
gttatcctttctcgttgaaacagcttttaaggtggtcacatccttatctt
ctgtcacgtgctcactgacactacattcttcttcgcaaacaggtacagtt
tgtccaatgttgcctttagcagttctgttctcggatattgtccaattata
gtggatggggggaacgggaagtcaaagaaagatgtggagaatgtggcagt
atgaatttttatgggaatgggcatgactccaatacttctttacctgtaat
tctaaaatattgtattaattaatgctcactgtcaattcaaatattcaaag
gtatctatacatgttactaatgttcattattacaggactacacaaaacac
tgtaaatgaaaaacaccggtaacctcccggtacacttgcaaaacgtcaga
gtgtacggggaggttaccagaatttcaagagtgtacaggtgggttaccgg
attttttatacattacttaagccgtattttcatttatcacactaagtttt
tatacaaaaatagccccagagtgtacgggtggcataccggtagttcatga
ctgaaacttcctcaatcacgagtctgtacatcaaagatattttgttgggc
ctggtccactatgttctactagatgagggatttctatgaagcatccacca
aaaaagttgttgtgagggaacaacatgtgtccactatcttgtgacaagtg
taaacagaactcatattcattcaattgaaccctctcttctaacacaacac
tattcaatttcagcctgacacagcttttcaatactaaCAGAATCGTTTGG
CATCAGGAGTTCTCCCAAAGGTATAGTATCATCAGAAGACAACATGGCTC
GAACGAAGCAAACTGCTCACAAGTGTACTGGTGGTAAAGCCTCCCAAAAG
CAGCTAGCGACAAAGGCAGCCCGCAAGAGTGCACCTGCTGCAGGAGGTTG
CAAGAAGCCAGGAACTGTGGCACTCCGTGAGATTCGTAAGTACCAGAAAA
GCACAGATCTTCTGATTCGCAAATTACCATTCCAGCGCTTTTTGAGGGAA
GTTACACAGGATTTCCGCAGTGATATGCGTTATCAAGCCACTGCATTGGC
AGCATCACAGGAGGCCTCTGAAGCATACCTCATTGGATTATTGGACTCTT
GGAAGACACAAATTTGAGTGCCATCCATGCCAGGAGGGTTGCCATCATGC
CAAAAGATATGCAACTCTCCCGGAAAATTCGAAGGGAATATGAGAGGTTT
AAGTGAACGAGGttgggtgtgaaagtactttgacagaacagaacaaagca
tcatactaaggggactagggcggggaccatacaaaaacgtgcgggagaaa
ggagtataggcactgtataaataataaaagaacaacgacaaactatagtg
tgcataattaattgtttctcactttgttggcataataatgttacgcgatt
cctccgcaccaagaaccagcaaagccccacatgatcattaatattatggc
actatcaaggttgatacatcatcataagtggacaagacctgtcgtgtgtc
gatcacactttacttaaagccgacaaggcatgggattttagaatcggaga
catgaacgccgtggaggttccaacaagcccatcctcacaccgagtcactc
aatcacccacaCGTAAATTCCCCCATCTCCAAAAAAACATTAGTGGCGCA
TCAGTTCAGAGTCCTCTCTTAGTCGCAGTGCAAGTTGCATGTCTTTTGGC
AGGATGGTGACCCTCCTGGCATGGATCGCACACAAGTTTGCATCCTCAAA
CAGTCCGACGCTGAATGCTTCCACAGATTCTTGAATAGCCAACAAAGAAG
TCGCCTGAAAATGTTCTGCGGTGAAATGTGGATAGGAACCTGGCCTATTT
AAATCCTGCAGAACTTCCCTTGCGAGGCGCTGGAATGGCATCTTGCGGAT
AAGAAGATCTGTGCTTTTTTGGTAGCGGTGGATTTTGTGAAGTGCAACAG
TGCCAGGACGATAACAATGAGGCTTTTTAACCCCGATGCAGGGGCCATTC
TTTGAGCAGCCTTGGTGGCAAGCTGGTATCGGGGAGGTTTTCCACCAGTA
GAATGGTGAGCAGtttgtttggtcctagccattagtgaaataataatgcc
atgcttggcacggtcttcggtctttgtgtcatgcagagattgtgtactat
agagatttatggtgacattatgattcgcatcaattgatggaaaatggcgc
gacacctggataaataattcataggaatcagtacaaatacagtagacaca
catgacaaaatttcagcccgtacataatctccgtaacaagacatgccact
cgccaggcattccctccttgacaaaaattacatggctagaaaatagaatc
ggtaagatcacccattcctcttatttcacacccttgttgtcttcccaact
gccagcctgtcaacactgcaaaagcgttccttgattgtggataatgaaca
cagcatcatcatggaaagtggagacgaaagaaaaacagggggactataat
ccaccaaaatttaggccaaatccaagcaatcaacgtctttttggcacctg
ctgttgaagaatactccacagcattgaatctcaacattgaaacatgcgat
ggggagtttcacgaacttgtagtgcagtcgcaccatcgtttagcacgctt
gtacaaatgctatgcagaacacttattgttatctaaggaagttgtaagag
ataggagggttgctagatttggtggcaatggaggccaaatgggagatgac
ataccattaagcaattacaagaaaagtgccgaacattacctggccagtgg
ggtgagttatgctggacacctctccataatctgccagaggaaaccatagg
acattgttaatgtcgacaaactggatgccatgtatgacattatatccaag
attaaaactccttcttgtgaaactgacagacaacgttttgaatacctcaa
agctgcgctgtgtgaggagaaagcgagattggacgagatagagaagagga
ttgaaacaatcaagacaaaatagagagcatggttctatttagcctgaagt
aattataaatcattaatctagatttatgattgttatttacctgtccccca
cgtcttattttcggcaccaaagcttgacattctcatgtcttctgcctctt
tccttgcttaccaagacacttctttggctttcttttcctgacacgcttct
ttttcacatcaaagcacttgacatcaaggcaacccgcacacttcccgccg
atacgactagctgtgttcagtttacaaTgtctctcttaatacaactttct
gcgagcacaaaataaggagaatgctcccttagccttgcaatgactccaga
tatttttttagcctttaacccatatggctctatcatgtctacaggggaac
actgcataatgtccttttgccattcatgttgtctttatcaccatcccaga
atgttattttcttttgttcgaagagatggtcccaagtcaccttgagaatt
gtgcgtttgtggtgttcctgttccctcacatgcttcatgttcatcccttt
cctctcaagtcgttgtcgacgcttcgtatatcccgaatcgatcccccatg
gttccattgttacatttgggccgtcgcaggcatgattgatgtgttgactg
ttatgtgtgaagtctgtctagcactattgacaattggttgcatgcattgg
ttctgcaaccaaaatgttagtgtactctagatcacaggagacagcctcgt
tagggcagcgtaaagaagtgtcacttgatgtGGggctgaaattttggcat
gtgtgtctacataatttgtacttattcctttgtacagcgggatctcaatc
tcgtgcgacctctcgtatggtattgttgtctcgtatgtcatcatactctt
gacgatcaaccacagagaggaaaacccaaaaacaataatgaactgtcgaa
caagggtcttctgcttctctccaacaaataattttccaccatggagacga
acagcatgttgaaaataaaattctcaggcgccactcccaagggatgggga
aataagtctgcaactctaccaataatgctagagctgctattagaaacaag
ctcacccctagatatgttgaatgaaatgattcttgatgcattcaaagtca
aaagaaatgacagagcaaattttcgccctgagcttatggtaggatttcct
ccaaaactgcttgatatcacggggaagcatgttgttggagatttgccctt
gcgatccaaggaaaatgtaattgtccgcatacgtcgtagagaaacacaac
ttcgaccgaagagaaaagcagccgaggtcgcaaagtcttcctttaaggat
gcactcaaggcccaagacgcaatgatgaaacataatctgatcaaacaaaa
gaaagtatcctcatcgaaaatacggataagtggaccaggctatcgcttat
cacacggcaatgatgtttccgaaacctctaaatccaataatctatctcca
aaagagatcaagacagaagaatttggccatagaatatcggaccatacaac
ttcttaccccacaggaaaaagaaatccattacagccaaaaagatctactc
tcattttaaagagcacggatgacctatcattgttcttagttcaggctttt
aacagcgatagtggtgggaaaccattcaagcaaatacaagcagtatacaa
aatgtccctggcaaatatgcagaaaatttcccaggcacatgcacgtgtac
atgctgcaacacttggtcagttctttttggcccctgtgaagagtgtcaac
gttgatgctggaacagtgttgggatcgacattccaccaaagaagagaaga
tcattgtgtgctgcaccaattacttatggaaaagagatgtcgaagaacgg
agggcagtacctagacagagtcgtaaaaccactggacattataaagagtg
tcattgagaatgcttacatgagcaaaactgatgatgatgataattacgac
aatgataatgatgaagacgacaacaaacacatgattgataccggaaagga
acttttgcgccccatcgcaattgctcagatgatgccacaactgttctggt
catcctcagaatcagaatattttttacccgtggaagatatgctccgacaa
atgctaccacacttagactgggcttttctcaaccgtgacggaagacaacg
attatcgagtgaacaagctagagaaaaccttaggcaagaaaagatgacaa
cgctcaattgcgatgaatggatgcttgttaccttgatggaagacgacaaa
gacgaattgattgagtgcatatcatgggatgaagaggcaaaggaatgcaa
tatggccagagcttatagtaccttgatgatacgttccaagtccgaaccat
gttgttttaattggagacaattagcaaacgcagacgccaagacattatac
gacaaactgatccggatgtgcggaatcagcgatggaatccccatcactga
agtcggtcgaaacatggatactgatccctaggaacttttccattgatgag
attgtgaatgaaatcgttggtagggatgaaaacatctttggattgctaga
ggcactccatttgaatactcctaaagacttaattacttactggggttgac
atccaaaattgttgttgaagactaagggtgctgataattttcatgaccga
taccaggaccaggatgtacggcgttggattagtcgagcaaaggttgcaat
aaagatatgtccctggctcgatgagtatttctgtcagtttaacaagtaaa
gtcttccatatatgctcagatttgtaatttggtacatgtggagtttttta
tttattttctatgtaatgctaaatatggtcagtcagatattttggcaaat
aatagccttgctagtcagctccaaaggttaaagttccaagaagtcatttg
tttccacaatgttgtgttccagtgattaactccatcaatggtcgaagttc
caagaatcatgatttcatcacaccatcaatgtttgaatactctttgaata
tcctctggagatttgtcgtgttgcctagtaatgaagtatgaattgaatca
caacttgtcacggttccgtccaaagttagataaatatattcacccactca
catgtaacgcaataaaactgctaagctggtcagctccagcaacgtttgaa
ttcccaagaagtccaccgtagcatgcagttcaaacagagcgtttcagtct
acatcaaccattagagcatactcctcctgaatgaaatcacgtattctcga
aaagacgattttttgcactttagaagacaataacgtcatcaactcgtaag
attcaatgttcaatgtctgtaatattgtctcaaacgaaaagtgggagaaa
ctcactcgggtcttgtttgtaatactccatatatctcacgatcttggcca
aaacaactgagttaatcgcatggagcggaatctcacgcactacctcgctg
ccattgccattatttcggtccgtatcacccccatcttcaacgtctttgtc
gtcacgacacagcgtaatgaaaaaggagagtttggctacatcactgggaa
gttgatatcttaccccttctctacttatctgagtttcagcatcgttgtat
tcccacattaagatgatcggtgagtcttgtactgtgcccacctgctgtac
tccacactctcttattgcactcaccaaggtaacagcttgtatagcattat
cattttccatcatttattgctgtttgacgacatcggagatgggcggtgga
ccgttcttaaatcgccatgatagggtgtgcagtgcatttgggtagatttg
ggagaagtctatgctggggctgaagttttggacagtgtggtcacgtggct
ttgtactgattcctacatctacatagatgtattcataaaaatgaacactc
accgcgttcgcatatgaaaggcttttctcgacttctcaaatccatggaca
tgatatatggaaacatctcttttatactttacaggtgggttacacttact
cattcacaaatcatatctagaggaagtcttcatacaaacaactcctcaag
gacaccgatcccaggagatttcaaaatcagacagaacaaattagcgttgt
cttggaagcctcgacgcacatcctttttgatagtggtccacaaggtggag
acatcactcataatgatagcattgtaataatctttggaatcagacagctt
gcgtgatagatcatgatatgtacagacggttacaaaatcacgaatacaca
ttgcagacgcatgataaaaacacaacttgagccataccaacatttttgaa
agttcctgtgtttcccggcggtcttttgtgacaatgagagtatgttttat
atcacgtttgtcgatatgaagcttttcttccttcagaaatatgatgattg
aattaatgacagctttccaatctgtcgtgtgacaattaagcctgtagaaa
tgtgggtcggacgggtgcgctaccaaacgaggctcagttgaatctacaac
agagactttagaagtcattcgttctattgcttcaatccacttctgcgagg
tcatttgactttgttttctatttccattcaagccacgtacaaattgacaa
cagaatgcagaatcatttgtgccaggggcaaagaaaagagaggtctctgg
gataaattttgatttgagatgagctttgacagagcatccttttttgtgca
aaagccgtcgtacatgccgaagctgttcgctctcccaataattccgcagc
aacgatccgaagtaaatgtttcattgacataaacaatgtcgacattcgtt
gtctcgaaacccttgggacctccacggtaagggaaaattccaactgcagt
gtgcgctgcctctccgaggacagtccctcctgcaacgactgattgacgag
cagctcgcttgtcatgtaatgtggtgggaagtgttgtgttccaaatgttt
ttgctgtattgcatagttggagttggagcattgatcacaatcgtgtcact
tgtttctcattcactacttgtgtctccttgtgttctgcattacacaaatt
tagtagcttgattgtaactgtaatttcgatactgccgtcgatggagtgaa
acattttcgcacggtgagtgtggcgatggctgcggagctgctgcggagac
cctacgagcaggctggtaaacaatgttaatatttgatctaattttgtgtg
ttgtgttgggtgactacaataccatactaatttaggcagtgtacacggtg
gggctgaaatttttgcacatgtggccacgggatttgtattgattcctacg
caactcgcaattatgttacttgtcttaccacctacaaatataatatttcc
ctaagagaatacatctgtgaacagaggcaaatgcactgagacaggtccct
tattgttatcaggatcactgttatcacacaaaagaacctcccaatcagaa
tacaccagagtaaactgcctttggaatggaaagcccatctttgaataggg
taacatgagtgcataatccaatacattcaagctggtttttcgaagcgatg
aaacctcattagtacactcaaatctacagaactgcattcctgtctcatga
gtgtagatttgtgatgtgtgatagcgaaacgataggaaagtgacttcgtt
ttcatctcctctttgttctggttctcctctaatgaatgcaacatggactt
cattgcaatcaccatctaggcggaagcaggacaaaggttctcctgatcta
aatctatcttcgacttctgacttcttttgaaaaacatgataacctttata
ccgatcaggccgagtaaaaacagacgcatatcccctattcagaaattcca
tgcctgtaagtttatgaagcagcctaatctttccttcctggtacatttgg
cattttctcattgcccataggatcgatttgtatagaatttttgtctctag
cctccctgctggtgttcaggataaatatataagctgcaataacatttcag
acaattgaagccacctaaaatctgtacttaccagattaaggtcagtggac
ctaagtactcttgctggtcctcaaaggtagccaggaaactaagccaagct
cctttgttccatacaaagtcattgatctttatagatattccttgctcagt
attgtgcatcacactgctcgttgcagtcacctcaacatcccttccaagca
acattttgaatagtcgttcctacagttctacttttttcccattggttgca
gcacccatctctttgagtctttgtctcaggtgattcatcggcatctttcc
aagtctggctctgttattctgcatgccactgtctgtttgaatatctaatt
tatcaagcctttcaagtatgtcttcccttgaaatgctttgcacgaggtcc
ttggccttcccattactcttgtttgactgctggttgataagaatctgaaa
aattaccaaaatgtaggtgtgcatagtgagccgttgacatgaacagtctc
atgtgatcccgtgcattatactcagaattctgtttctttgatatcaataa
agatacaagggcgtggtaagaattgatcacacgcttcatgtctgcgacgt
gcatgctaagctctgatttaattttcgcattcaggaaatacatcccatac
aaataggaagacagacggacaaagcccattttattctctccaatccatga
tgcctttggaagacttttcaccttacaccattccaacttgaaggattcaa
tgaatgatataatcctattggcaaaagatacaaattcgttaaacttcgtc
cactttgagagacactggtgatgaaaatccacaacatgtgccgtcatgtt
atgtgcaatcgcatgcataggcgccatgggacatctgtgtctcttaaagc
aatcatattctggaagccatactattggcactaaagcctcaaccccagat
ctagtttgattggctttgtctgtcttcaccaaagcttcgatttgctcgat
cagcgattgtctaacattgcatgtgcgcaggtaatcttccatgtttgctt
tcgaccaataattacatctccttgcctcatacgcaaacaaacaaactgac
atcatgaattcccctgtgagtaatactggcccaatgaatcgcattccagg
tctacaagcttgtggtggcttcaatgtctctccttccaaaattatttcat
ctggtcccaaagggtagttctctgggacagggcaacttgattgaaagggg
tcatttggatcaatattccagcggaaacatttgttgcagtggcgagattc
tgaaatgtgagaacgggcaagaactttggaagtgatatctttgtagtatt
ccttgtatgctggtagtctgtcgagtactataattggagcactttccgaa
atgaccctcctttccgaattgtctttctggtctatcagaggagtggaata
ggaatccgaacgacataccttgaatttcatttgtgactctggaataggta
agaaatcccttcatcaattttttgacttctctgtggtagtattcaataac
aggtgtgtggtcctcagtacttttccccattgccaatacatgggtgtatt
tgccagtgttcatttcctccagtggagggcaaatggttgctgtcataatc
cagacactgttatccttttgtttaacaaaacatcgaaggaacgagtcgct
ccaaaagtacacccagccaatacttgtctcacaaatagactcatcagaat
ttccctctattttcatggcattgactatgtcattgacgaggtcggccatc
gcttgggtaccattcagactgtcttggttcggctcctttgttcgaccgtc
ccaggcaaatccaaacaagccatggcggtcagccataattttatcgtctc
ttccaaactgacacatgcatgattgtttatgttaaatacctttggaaccg
ggaaattcttcatgatggagtgtgcgccacttgtgaagaatttctcaaca
tctttcatttcacatgggaattttgtcgtgacatcatcgtgatttatgga
ccccaattcgaacagttcaaatttctcattgtcatatgtcacgaagtctt
gtttgtattcaccgggaagtttcatgatgatgtgatggtacttgaatata
actcgtgcctcccttttgcctacaagtgtatgcatgttctcaggattgcc
aacgttcgctctgcccaccaaaccatgataaccccctgtattgtcacaat
tacttttagccttctggaaatacttctgatagaaatacagctggttttga
cagtgtgacttccgaacactgttctttcttaggaacttatcttgttcttc
cctgtctaagaacaaaaaatcatcatagctgtaataacaatcagcgtcct
catatgtggtgatagcgagcatgtctgaatcgtcagcaacatcttggtca
ttatccaaaggggtatcttcttccataggtggagaattcggatccaggtc
acacattatgtaatcgagataacggtcaaacatttcgttttgtatgttct
cccattccgtcagctggttttccatttcattctgtatgagtaatggattg
aacagatttttgtcatctgtacaatcttcagctgttgattgattatcacc
agtatcatcttcgttaaagccaccaatgccgttgcagtcaagaccatact
caactgaatctgcgaagagatcgtgttcctccaccagatcatgaccttca
tgagaatcagcctccccgtactctacacattgttgtttaccgtttcgatg
atcttttgtagggatctctttgttgcttaacacgtgtctgagtgcaacca
taaaatgttgtctcatatgagaggctggagtgtgtccaaatctcacaaat
gttctatttctgagatcattgagtaattcacaatcgacgcagcggaggaa
atctggtttacatcccctgcatctgacatgaacatactttgtaacctctt
gagggccgtcataaatagatgaaaggttgcaaactttacaggtcaaattc
attttcttcttgtttttgacagttgaagcaatcctatagcgctggttgaa
aagatgagaataccccatcaccaattcgcgccagtttctttgcagaataa
tgaaggagcacggagctcacactgatacattttttgaccattgcttttta
ggtagtagttcctaactgagactcccgtggacacacgtgccaaattttca
gcccggacgttgtttgacatcattttttccatgaatagccacatagtacg
gtaactactttcatttttcccaaaatgatttctcaaccaaataatccaca
acctgtggtttttaacattaataatactcacagaaacaactttgtcaacc
atgctgtccagttgcccacaccagaggccacaggtcctgagtgtgctcaa
gcgggccacgtgcttgctccaacgtcacctctttgtgaggctcaaaagaa
caccacagatctgacgggcaaatcttccacgcctttgaacaatctcatgg
gttttggtgaaggagaagacacaaactctctcaacaaagaattaggaatt
agttcaaatggctctcattcgccaagcaaagctcgggacccggaatacac
cacagactcaaatcatccatccattgctgcacaaaagaagatcgccacga
acacaaacggacttgctatcagtgttgagacagatagggaaggtgttgtt
atattggatgttgtgcatggagcaactcaggatccaccgtatacgatcag
tgacgctatcagtgatgaggcagatacaaaaagaagggtgtcgaatcatg
gcctagtcaaacttgcaaactctgcctttgtagatgtaaagaagaaattt
caacatctcgaggaatagttatttggaatgtctgtgagaaccaaggcagg
gggcaaacagcatgcgcatgctgatcattatgagattgaagtttcgtttg
ataatcaggcaaaaggaccatccaagacatacatcttggtgcagaagcaa
ttgttcaagggagggaatttttctggcaataatccaccaactgaacaaca
tctacaagcacatctcaatagtggggacaaagttaagatcctcttacaag
ctgctatctcaagagcaaagagggcagggatttcccagcaagtgttatca
tcatgcatggatgatttctatcgagagataaactgttcatcaagcatcac
tcttcctcctgatttggatgatgtacttgatctcgatgcatctatagaag
gcaagtcatcgtcaatcaactgtttctctcacgatagaaggctggagcaa
catcctccaccaacagagatttcccgaaaatgggaggaacactggaggat
tgcgcatcaacagccttggcagcaggaacagtctcggcagtggcagcacc
agcagcctccaaagatagggctgccacagcaggtccagtttgagcagcct
ccaaagacagggctgcaatagcaggtccagttcttacagccgatgaagcc
gcatcaattgaatgggcagcagcaacagtttgaatggagggctccgcagc
acaatgaaatggcgcagatggtgaacactgaccaggagaagtggatggat
ccccatcaacggatgcagcagtctccagggatagtgctgatgcagcggat
ggacaagaaccagcagacacagcacccacttcagattgatccatgaatga
tagtctgagaaacagcatatatggaggtgaaactggcacaTGGTCTGAAG
TGCAACTATGTGTCATACCCgcaacttaattcacaatgccttatggctga
ttgtagatttaggtcagacacacctccaacaccaaaatgcttctacagct
tgtcaatgaggaaaaacagtagcaaaacacaatccaacgtcagccaatat
tcatcttaactgtaaattagaattgacttcaacagattattacattgttt
gaaacgatattatgttccataatcagagtattttttatcttaattggcta
gcaattaaattcatattatcttggctggttgtagattcatatccaatgta
tttcacttaagttgctgttccaactttgcgacactaaattcatccacagc
ttgccaatgccgaaagaaagaagcaaaattatttgataacatgatccatc
atgcaccaatgttcaatttaattgtaaatgagaattgaattcaacataat
gttctattgtttgaaatacaaatatgttgcatactcagattttgctttat
gataattggcaagcaatttaattcatatcatattacttcgctgattgtag
aatgagtccagatgatgttcaattacttgttgtttaaattttgcaatacc
aaagtcattcacatctgatcagttcagtatgattaagattataacagaaa
ctagcaatgctcaatcaaaagcataaaacaaacgcactcgtatatcaagc
acaatttccctatgaaattattttgtggcagtgtgacaatgaaatggcca
tgccaatatgttggttgaaaaggtacaccaaattaaaactagtgatatga
tagtggaatgatgaggctttaaaaagataatggaaaatttgtcagaagta
ttgttatgccatattcattagttgattgttatgtcatgaatcttaactaa
tttataatatgaagactaatggaggcaaaaacaacctttcctgtcactta
agttttgttgcatcacagctctttccactttcatctgacccaaattgtgc
ccctgccccagtcgcccctccgcctcagttgaaatattgttcaccaatat
tttctctcttctaaatgttgattgttatgtccactcttgaataaaaacaa
gcattcatgagaagggagttgagttatcaagaaataataaaaaatagatt
cctttggcagatgcaacaatcaaatattgcatcatttgcttaccttagct
tgaaaattgtgttggtttcaaacatccgcaatactctgggaacacgcaca
cgatggatgggccatcagaaaggtcatattggaggcgggcgatccgttgt
gacggctgaatgcttgtcttccgcaaaattgacgctgtgggcaatattca
ttctcagacgagacagcaatgaggttttgacccctgtcgcatccgcatgg
tttaggggtgtagtgcggaaaatgaagggtagtgagacgggcgtgcgagg
caaggaagcgacagatttgatgaatttgtctctctttccagtggtattca
tggttgtcctcaattttttacgatggccgctgatgtgttatgtgaagaca
tctcagcgtacccccatgtgatggaaaattggaccatgttacgccatttt
ctaaggatgcccggtggcataacattggccaaatttgcattgcttggaca
cttgaggagcacatttgaatacaaagaggggggggccatcaattgtattg
ttcttttttggggggttggcacattgttcgagatgtgtgattggagatga
atctctcttcgctgaaagtaggagtgcattaaatatgatactttttagta
catagcatacaaaaaaatatctcaattcccccCTAGAccagataagtatg
gggcatgatacaggccagtattgtctgcctgacaagcttgttcaaccgca
agaaactcagcgggaggaacagcaacaaacacatatgacaacgggacagg
gaaccaatgcacttgaattcttcaagtcctcctccagaagactgtcgtct
ggtctgcagaagaccgcggttacggattgtgatgatgttgaatcgaagtc
aagtctcgacaatggagaggaatcaataaatattcatcagcagcattcgg
ttgagacaatccttcatttaaagtttgaattaaatggtcagcaaaaatac
ttgatcagatggacgggagattataaagatagttggcaacctaaaggcaa
cattacatctgatgtcatagaagatttcaacaagagaaagatgcaagaga
gagcaaatgagcacttggctatggtatcagtgtactccattcaatgtgta
cttctttctatttcctgttttaccttctcatgtcacccacattgcattca
tttcttctttgtgaattaggatgccatagacaaggttgtccagaccatct
tgtattctaataagaaaccagggagggcaaggctgtacgaggttcattgg
gtgatggagtaccctgatgaatggttaccttatgacaagattccaacagg
cttatgagagttgcttgcgagaaaaggaatggcactcaaagaaaggggca
aaaggaacaaaactcttcacgtgccaaggcgtctcccggaactgaggtag
aagtatttattttcatctagcatgaatttaattgtttgactaacattggt
tatcttctcctacttgtgtatttaggacacaaaacgtaaacaggtgccac
aagcacctgctgaaaaatctggagagagagagtcagtggtgagtgatgca
cttttcagtattacccgtgtctaatgtatcgtggtgggttctccagctgc
aggaaggccatgtgcagtagctgcatggaagatatgattgacagtccaga
cgctgatgttgccgacaaacatgggaacaagctcaagagaagtcgacgtc
agataatcgaatttatgacaaagccaaaaacaaaatgtgcagtagattgg
agcaagtgtcatcatggtaccaaagagggctttcaggcagaaagcgattt
cacgtatctgaagaagtcttttcgtgatggaatgaggaagactgggaagg
ctgattctcttcttgacaagaattgcatgaagtgcaacaaacactgcttc
ctatccatgagggcggcgatgttaactgatgatagacatgaaacgtctgc
ttcctttccgctagttttgcaatggtgacttacgattgacgttgacgttt
ggaacatgtttgatgacactactggttgagtggcccattgccatgatgca
tggtcaccctttggttgatgcggagattaccatggtgtgttagaggaatc
acagtaggtttgaattgagctttgccgcggactagcagagcattctgttg
gggctgaaattttggcacctgtgtcatttttggtgggctcggggtggtgg
gcgatgtgaggggctactgtaggcaggtgggagtagcataataagtaagc
ctaaagctagcttccacctgtaacctacctacctacggtaacccaccgat
acactcttagatccctcccatacgtaggaatctgtgtttcggcaaatcaa
gtaactcttgcgcaaactcaggtaaccctcgcgtacactctggtaaccat
cccgttcactccggtaaccctccggtgctctcaggtaaccctccggtgct
ctccggtgaccttcccgtacaattccggttaccctcctgtacacttgcgg
acaccctcccgtacacttccggtattccactggtaagcatttttttagcg
tctaagtaatgcagttatagccactaattagattgatatcgattctaaga
cttactgagatgtctgttttcctgtaaaaacgtaccaattcctatcgtac
gtagaaataaatccgaaagctccttttggtctcgaatttccggtaacctc
ccggtagactccggtagccctcccgtacgctagtttaccggagggttaca
gaagtgtaccgggatgttaccggaagataccattccgagggctccggtaa
cctgcccgtacactcaagtgtattgggaggttaccggtgtttttcgtttg
cagtgaaacaacagaagcattacttcattaggaggacatttttgagtggt
aaaggcaaccttaaatttcccaaatcatctctaacctccagctgcggcag
atcatggttctcattgaggtgttgtttgtatccttccctctcaaaagtat
gaaacaatcacaacactcctgcaatagttcatctctgctcctgtacacat
gtgaatgcttattatgtggtataatttcagagtaccaaagattaaacgtt
gaaatgagaagatgaacaccaactcctttgactcgtgatttttcaaaaca
taccaagggatttccattcttgtcaatcactcccaaaactctgacttcct
gtgagaaagcatcctcaaccctggcatacttcactcctctattgtaaatc
ctaacatgactggtccaagaatacttcttagcccttgaagaggggttttt
ctgattgaatgaatccaagacatcagtccttaaaatcttagtaaggattg
tcttgagatattgttcagtgtgcttcattgtagataccttcctcgagaaa
attttggatgtaactctcattctcaccctcccagcaatgtctcattgatc
ctgattctttgatcatgttgccaatgttcagcagactgagataatttacc
cctctcacatagaatggtgcttttttcttgtctgtaatggttgatgtcct
gtcatcagcctttctttttttccctcaatcatctctttcttgatttgaat
gcaagttttcaccaacaatccataaactcctgcaagatgataggaataat
ctcaccaacacattggttgtctctgtcggaacttttcttcttcaaagatg
tgagagataagacagaaccaagtcactctcatgctcctgaaggcaagcac
cgaatgcttgtcaaggtcgtttgcaacctcgcccttacccaaaggcaaaa
aatggaacaatgatacccgggtgaatgcaaggtaatgatctgattaccaa
ttggcagtaccgagatttttcttctccatatctgagaacttcatagcaca
acaccagactaggtacaccgaattgattgtttcttgactgccatgtatag
cattgatgagtgtgtgccatgctgccttttggcatcgatcttttctgtca
gctaacttagatgtcttggcgatcagagatttttcaattccaaggaagca
catatgcataggcattgtctggaaacttttcaactccacgtcaattgttc
taaaattccttagaatctgaggaaagaccaaagattgggaagcttccttc
cacccaaccagatctttagttaatgttgggaccaaattagttgaaagacc
gatagcttgtaggtaaatctttatatcacattccccttgacagtatttga
cacagaactagaaaggcacgaatcttgtaaagctgttatagagtaaaaga
tcatttcgaaggaaagctcaactgcagggaagttttcaatggtctgtaaa
aataattctggttgaattgggtatgtcttgggtttgtcactccatggtgc
aaccaatcaaggcattggtcacaacagctttccctcttcagattcacagc
tgggggcaaaagaatgaattcaatgtttttgaggtgacatgatggacagg
atgggacgagattttcattgaactgtccagaatgtctccataggtgagtg
aatgtaccattttgagtggtacaagtgtttgagcacctttctacataatc
attgcttatcatttcaagaaacaccattgtcgggtatacatgattttctt
tccctccccagtatctgagtgttggagactgaagatctttcaactcctta
agcagctggatgagaatatcattttggttttgtctctgaaagcacaaagc
aaagggtgctgtatggcgcctggtattgttatagttgggggcaatgacag
tcagtgtgaacatctgcagactgttgaattcattctttcctttgatttga
tgagcctcaaatccatctgaccatactcttacgaggaggattcgggtgtc
aatcgagatatctgtcatggttgaaacattttggtgaagattacatagga
atttcgtcccataatgatcagattgatctacccagttttttcatgcccgg
cacggaagaatattacatctatccccattgtcaaaaaaatattattgatg
atttctttggcttggatgtaagcagccttgtgacaaatactgactgttgg
tattggtaaatttttgacaatagaattttgtccttttatatagactgctc
aaactgtcttatgattcaacggggctttgatggaagatggcttatcacca
tgaatctgccatgctgtctgaacacaatcatttatttcctgtactattga
tgatacttccagttcgttgattccacaggcaacaagcacctgaactattg
aattctgataattttcagagagtgctttcttctcagattggatgagatca
ttgtgttgggagatattgtgaagggtcatagttgctaggtcaacagattt
tgtggtggggagtccatagtacagcaatgtggagatggaaaaacatgtct
tcaaatgatagcaagaagaaatcactatagactttggagtcaatgacaga
attgaaattctggtccctcataaaaaatctcgcactaccactaggccatt
cattacggtttcccagaatattgaggaggatgttcctatcagaatgacaa
gaaataagaccttacgtgttagaaattcctgcaccactattgggatcaaa
ttcaaattcctattccccccatcttcaactccaagaaggtgttcattgct
aactccattctactttgttgggtttgtttccttgtccattgtcgacaact
tgcgaatcgcaccgttgatcagaattgggctgagaagtagcgctgagacc
atatccgacaagatccttatagttatccacattgctatcccccgtttccc
atattgggtaagctttgggagggcgttttgtcacattgttgttgttatct
tgcagtctcgcagacgtatgggaactttgactcccacaggacaagcaaaa
gaaacgcacttttccacaatttccaatagaacaggacatatggtgaatga
tggagcaccacaatttcatttacaatgtgtgcagaggagaagtagggcct
tccgtcaaagtgaaataaagttgatttgcagctgggacatttgatatttt
tcttcttgtgccaagagtgtaatcgatttggtatcttgttctgctcctca
gaattcattttgtatttgtgacagtgtggccagagagaagcaactgcaga
gtgggctggagggggggggtgcatggtgaggataagtttcattattctgg
atgggtgtgttttcacattagggcctatatatggtacgatatactgttga
gatctgaaatctgatcgaacctatatcatgaatgctgtactgcatgacag
aaatgattggaataaatccgttgggctaaggtgtattaggtctaaaagca
gctagttatttcaaaaaataatcgtttagatctctctgttatcaaaattg
taagcaatacgtcaaagtcaagcattgtccccaaagccctactaacagtt
agcaagaagtgagaaagaattcatgactccaccccttgaaccaaccgttg
agaccggtgttagctattctgtaagtaaaaaatcttacttacagtttagc
taacagtcttacgagccttactaacaattcgtttgcagtgAAGTTTAATC
ACTGCCGTGGTAATGCAATGTACACTTTGTTGGTGGCTCAACTTGGACAT
TGCTCATAAATAGGTGCAGGCACAATGAAAGGACGGCTCTTGTGGCACTG
TTTTGGTGCCCATCCCTTCCATTAGTTGTATTGGAGTAGGCCGCGTGGTG
GGGGGTTTGGAGGATGGTAGGAATGGCTTATTTCAGTGGAGGTTGTGCGA
TGAGGTGCAACTTCTGTTGCAAATGTTGGCGTGTGTTGAGGGGCAGTGCT
AGAGGTTTTGAAGGCCTCTTGTGACACGGATTTCTGTGTAGATAGACTGT
GGGTGAGTTGCGAGTCGGTGGGATGTGGCAAAGGAGTGGCTTTGGCAGTG
TCTGTGTTGCAATTGCGTGCGAGAAAAAGGGGCCAATCATGGCGAGCTAT
CCATGGTAAGTTGGATTTTATGAGTGCGACGCGGAAGGTGGTGCGCTTCC
CAAGAAAAAAATGTTACTACAAAAAGTGGTAGCTAAAATAAGCCACCTCG
CGACCTTAAGAAAACAAAAATACAGCCTATAGATGTCATATCAATATCTT
TAAAAAAGAACCCCCCTTGAACATACTACAGAAAATCATTTCATAATAGA
TTTAAACCACTACAAGGAGTGATGTGAAGATAAAATCTCACAAATAGTAC
TATACCGCAATCCTCTCAAACAACAGGACTCTTGATAAATACTCAATTTC
GCAGAAAAGAAAACGATAACTCATCATCAGAAGAGAAACAAATTTTTTTC
ATCATAACTAAAACCATCTTTCTAAACATAAGAAAAAGACtcatcatcat
catcataatgatacgagaattcatcatcatcatcataatgatatgagaaa
gaatcatcatcaAAGGAGGTTGGTTTAAAGGATGGCTCTTCAGTAGAAAT
AAAGAAAGTAGGGAGTGGGGTAGAAATTGTTGAAGGGGACCTTGTGGGAG
AATCTGTTGATGCAATGGTCAGGTTCAGGAACTTCAACACAGAAGTTGAG
TCAGCATCCACCACCTTAAACTCCAGTGCTCTCTGGCCGGATTCAGTTGG
GATACCCATTAGAAATCCATCGGACGAAAGATCAAGGCCATCAAACAACG
TCCCTGAATTCAAGCTCCAAGTGTAAGGGGATGTGCCACCCACAGCAGTT
AGCATCAAAAAGTATGCTACATCCTGTCTTCCAGCCATCACAGGAGATTG
AGTGGCAATATTCAATGAGTCTCCAAGTCCGATGACAGCAGCAGCCATCT
GTGCGCCTAAGTAGTTACCAACACTATCACAACTTTCAGGATCACTCTCA
CAAGCTGGCTGGGCCTCATTGTCTTCTGCATTAACGTCTCCAGTGTACTC
GTAAAACTCATATCGACGGATGATGGACTTAGATCCCTCTCCTGCCTCTT
TACTTGACTCGAGCTCATTTTCAGTCTCGTTCAAACCATTTGGGGAGCAG
TCATCGTTGCAGGTTGGGCGAGCCTGCAATAGTACCCACTCCATCTCCGT
CTCATTCTTGGACTGTGGAACTTCATTGCTGTCTGTCAGGAGATGATCAA
GGTCGCATTCATACTCAATCTCGGTTACAAATATTTTGACCTGTGCAAGC
CGTGATGAATTTCAGTAAAATGAGATAGGGCAAAGATGTGGCCACAAAAC
AGAAACATCCCATTCCATCAGAATCTCACCCATTTGGGTTCACCCCACTT
TGCACACGCGCAGAGCACTTCCTCATCTTGAGGCTCAGCTGCAATGACTG
CAGCGACAACATTGCCACCTCCGGCTCCGGCTCCAGCATTCACAGACCAA
GTCACGGCAGGGATGCCAACTCGAGTTGTCGATGTCATCAGAGTCTTAGG
TTGATCAGGATGGGCAATAAGCCAACGATACTTCGTTGCGGTGGGACCAC
TTGCACCTCCTAGGCTTACCCCAAAATGCTCACAGCCAGAGGTAGCATAA
TCAGACTGGCCGGAGGAGAAGCATGAGTGCCCCCCAGTGGGAGTGACCCT
GCCTCCTTGCAATAGCGAGGAAGGGATAGGGGTCGTGACGAGCCACTGAT
CCCCAACATCATCGTAAGCACTCTCGTAAGACACTATGCAACCTCCTGTC
TGAGTGTCTCTCTTGCTAGGTGTCCCGTACCGGTTGAAAGAAAAGGTGTA
GTAAACATTGGAGCAAGGAAGGCCTTCCAGTTCAATTTCAAACCCATGGC
ATTCCTCATATTCCCCATTTGCTGCGTCAGGCACAAAACATTCAGGAATG
TTAGAGATAAGCCAGATCTGGGTGAAGACAGTGACAGAAACAAGGCCCGA
AGAAGAAATCCGGACCTTTCCTAGTGGGACAGCAAATACTCACAAGACTT
TGGCACCACGCAATAGGTATCAAAGTTAGACAATGCTCCAAAAGTTACCA
ATGGTCCCGTGGGTGACTTTGTTGGACCTTTTGTGGTTGATGACAAGGTT
GGGCTTGTAGACACAGGAGACTGGGTAGAGCCATTGGACGGTGCCTTTGT
GGGAGGATCTAATGACATAGATGGGCTTGTAGACACAGGAGACTGGGTAG
AGCTCTTGGATGGTGACGGTGTGGGAGAATCTGTTGATGCAATGGTCAGG
TTCAGGAACTTCAACACAGAATTTGATTCAGCATCCACCACCTTAAACTC
CAGTGCTCTCTGGCCGGATTCAGTTGGGATACCCATTAGAAATCCATCGG
ACGAAAGATCAAGGCCATCAAACAACGTCCCTGAATTCAAGCTCCAAGTG
TAAGGGGATGTGCCACCCACAGCAGTTAGCATCAAAAAGTATGCTACATC
CTGTCTTCCAGCCATCACAGGAGATTGAGTGGCAATATTCAATGAGTCTC
CAAGTCCGATGACAGCAGCAGCCATCTGTGCGCCTAAGTAGTTACCAACA
CTATCACAACTTTCAGGATCACTCTCACAAGCTGGCTGGGCCTCATTGTC
TTCTGCATTAACGTCTCCAGTGTACTCGTAAAACTCATATCGACGGATGA
TGGACTTAGATCCCTCTCCTGCCTCTTTACTTGACTCGAGAGGTAGAATA
AAcaactgtgcctttggaatcgatgagagagagagttgcatagctcagac
gccctaagcagtcattttgatctgacagattcttacaccaacgattgatg
atgttcgttgattcaatgggattgtcattgccaaaatcaacctcccacca
cgcacttgaatcatccagagcagtatgtgaaaaagagttcgtgttgccat
ccaccgccttcgatgcaacaaaattctcactcaagtcagatgactgatta
gcaaccttgttgagggccttgttgacattggccgaaaaggcttggacttc
gaacacgttaataggcttcccggaagtagcttgaatcttgagcttcctag
cGCAAGTTCCAGCAGCGTCGAGCGGTGCAGCTCGGATCAACAGGAGAATG
AAAGACTTGATTATGGGGCGCATGAAGCTGCCAGATCGTTGACGAAGACG
AGGCATGACGTTAAGTTTGTCTACGATGTTTGAAGTTCAATTAAATTGAA
CGAAGCAGCGAGACAAGATTCGATAAGATGAAGGCAGATATTGAAGGGGA
ACTAATTTTCTTGCATCGGCGTCTGAGGCGTCACTAGGGAAGAGAACGAA
AAAGATACTTAATAACTGAATAATGCAAAAAGATTTCGAACAGCACAGCA
ATCTCTCCCATTCATTGACAAAACACACCAATTTTCCTTTTGATTCAGCA
TCATACAAGGGTAATCTCTTACATCGCACATGACATTGTAAGAATATTCG
TTTTCTCCTGCACTTACCTTGATTGTGGCCTGATAGACAGCGCTCGGTGA
AGCTCTGTTACGGTAGGTTACGGTTTGTGAGACAGCGTCGTTGCGGTACA
ATACAGTAATCGGTGACCGTTGCGAGAGTTCAGAGGTTGTTTGGTGTTCG
GGTTTTTTAGGACCTACATTTCGAGCTTGTGATTGGCTCTATTAACCTCA
AGCGTTATTGTAGAGGCACGTTGTGCGTGATTATAACTTCCATTTTTCTG
GAACAAGGATGAGAAGTTGACTACGACAAATGTAGGGCGGTAGAATCACA
CATGGGTGTCTATGAGTATTTTTTGGCGTTTTAAGGGATTCCTTTGTAAT
TCATTACCAAGACATTCGGTTATTCGCTGGTTTCTGAGATAATAGTCTCC
CCTCCACTCCCACCATACAACAACACCACATAAAAAACATTTGCACTACT
ATTTTTTTTTCTGCATCCCGCCTTTTAATTACCACTATCTCTTGTATGAC
TAACAGGACTTCTACTTCGCATTTGCTGCAGCCTTGTCCGGGTTTGAATC
TGGAAGAGCCTCGAAGAATGATCCAACTTAAGAAACGTATTAAAATCTTT
TTGAGAAAGCacgatctgtcagcaaccatcaaaatctctaaaacttcccg
cgatttcgaccaaatcgagccaacaagcaaaggaggtacaatattgtaca
atggtaacaagcgaaccgagaaagaaagggggcctaagGGAGCACCGGGA
ATGTTCGACATCATATTATTTAGTTggtattttataatatatattgtcag
ttttggtcactttccacaaaataatggtcacagacaaatggcttatataa
tagattcaatcgaagttattggcaacaaaaaatatcagaaagctactggt
ttgaaacgcatactacaatcgcaataacatagatttttattaatgtctga
atataaactaatgggttatgtaaatcctggtcactaggagagggcaatag
tgaacacaaatttttgaacgaattcaacaaatttgttaatatatttttta
tttatgtctgtatatcatttaaacacacctttcttgtatgctgcctagca
accagcctgaaagtattcaaattgttatatacataagacagctaaataca
aaaggatcactcttgccctgtctttcgtccgtgtgacgaacgaatatcga
atatgacgtcacagttggagtaaaaaagtatttacaaccttacatcaatc
gaaagatcttttcccagctttcgaagggtgttcttattttgttcatttga
acagtctttcatgagttattgtccgttgaatacagcagatcggaacgatc
cgatccattcattcttgtagaaaattggtatgtttctacagtactacaat
agagttacttcgttcgctccaaaattctttttttaatttactcgaaatca
tttttttggaatccactgtctggccagctgggtatcatgatacctctagg
atacatagtgctcctattgtatatagccgtcttacatgatcatggggtgt
gcatattcacattcatacatgaatattaaaaataccgtactatacgtctc
ttcatatatatataggaatgtaggtttttgataaacaaaaatgccatttt
tcgtacacacattttaaatatccgttggttgctcacttatttgtgccaca
tcgcttatttttttgtattgtaggtaccaccttattgtacccacgctgca
gacaggctgctccaggactgcttctaccaccatgcaaatatcaggccact
tagaattaccgaccatgagcaaaatgatgttttggcatgaccagatcgtg
atgatgcaataccaccatgatcacatcttgaagggacggctttttggtag
agtagacgtgtgaaatgtgcttgctgtgactgttttttccggtgctgcat
gtttttacggttgagcagtggtcacaggagaggagcctcacgtccctgtg
gcccatctggattcatacttttattttacgtcagtgtataggacttacga
actctcatttttcgtcgaaatgtgctttttgccttggcacttcacgccaa
tgtcaggaaacagaatctcgattcatggaacgaatcggaacgacccacaa
tatagacgtgtcagatcaggggaagttgttttttacgcaatcgtgcgaat
tttattaacacaactgcaatgtcgtgctcctttgtttgaaataaatcgat
ttcttttgtacagaacttgctgcataggtacgtctgttatgtaaatcaag
tgttatgtatataacatcattttttgtgtaaattaatgggtgccacctct
ccagaggaaggcaagaagaagaaaaccacatgacattctatgatctaaaa
aaaggtaagtacatgaaattgttatatataaaaagcagttttgacactta
gcatttcataacattgatcataggtaaaaacctatttcagcaaaggtggg
gatgttgggattcttcttaattaatcatgtatataacatgaactaatttg
cgactttgactgggggttgccatgaaaaagattttgagcattggaaaaat
gatggaatagggagagtaaaattttcgtaatggggttatgtattaaacat
ggttcgtttttgcCCtggcggggttcaagtaatcccggaaaacaaacaca
gacactgctccgctcgctatcaaaaataacatccctccaagaaaacaaga
caccaagactaaatgtcaccctcagctaccttgctccccccgctcctgca
ttgcagcttcgaggagaaaactgtcccccctatacaactgactggcaatg
cctgagtggtcggggccagagatcacgtcggtaaggagcgcaacgtccaa
ccaagcgacaaagacaaaggtgcgtggcggggttcaagtaatcccgcaaa
acaaacacagacactgtttcgcttgcaatcgtccaggaaaatgtgttctc
tgctcatgacgtcttgctggttgttgtggtccgtcatgaaagatgtgttg
tggtgaacgttggcgttagccgcttgcaatcctcccagaaaatgagttct
cgactatcaatgtatcgctggtccttgccttaacgctggtctttgttgct
cgtcgtgaatcatgtgttgcagtgaaaggtaggtgttggttttttagcgt
gacaacgtgggatagacatcatgtttctgttttctgtcctgatgtttaat
gtttaaaatactcttaccatggtacccgtcacatactatcttgtaccttg
tgatatacatgatgtactatgataatatcatatgttaatatgtttcagaa
ttataggttctaaatacctttagctcgtactctaaaccttatattttttt
atttgaaatttatgatgatttattggtactttgctgtcttaatttattca
ttgacatacaaagaagctattatcattttttgtatacaggtgaattcaag
tcatgcatgttcccaaaaaatcccccacagcttcctctccccttgatcaa
caatgtcaacaaacataactgc
>scaffold9|size952703
GACTTATCAAAGCTCATTGCTTGGACAAAGAACACTTGTTTGCATCAGAT
GATGTGAATGTCAATTGAACAGCTAACCAAACCTAATCGAGCTTTGCTTG
GAAAGGAATACAACTTCACCCACTTAGACTACATTCATACCAAGTGTAGT
GCAGCCAATGTGCTGTCTACCATCAGTGATACAGCATTATCGGAGGCTTG
AAGCtgcaagacaagcaacttcactaaacattggtcagctatccactaat
tatccctgtcggccatgattgacagcattgaaaaaatgcactagtgacta
aacagtagatagtattgcaacccactatagaccacctatcaacattttca
tcgctcatcattggtggacatgttgacaagtaagaaataaaagttgatag
tatcatcacatgtagaccaaaaagatgatagaatgttgactgatcaactg
gtgctgtcaatgtactactgactactatcgacaaaaaaagttatcaacca
actgtcaaccaatcgccaaacaattggcggagttagctgtttgctgCCTG
AGATGTGAACAGCTATTCATGCAGAAGCTTTGCTAATGGCGGCCTTGATT
TTTCAGGCAATTTTAAGTTCAATAAAAACACGTTCCATGCAGTTTTGAGT
GCACGGATTACACAGTGTGGAATAAGAGTTCACTTGTTAGTAACACTACC
ATAAGAAGTACAATCAAATTTTCTATATTAATTTATGAACTACGTGTGAG
cttagtttcacatgtcctggacatgtcctggacgtgtcctatgtccttaa
tttctccaggacacggtttttttgtggacaggaggacatacgtcggtgtt
gagtcccatgtccgcctcgtgtcctcagaagttttgactcacatacatta
caaaatagtatctaggcacatgccaaggtatcttaagtatttttgtacgg
caagccttattgattgcacttaaatgaatgtaatatgcatgcaagagcca
ccactcttggtatattcacctgaaagtatcaaaaaggaccctataaatga
agtaaacaccccatgtcttctcacgtcctgtcctgtcctctgtgtctaaa
actgaatgtcctgtgtcctcgtttgaaaacacttaaaacatgagatgtcc
acgacatgtcctggacggtgtctttttcaacaatttttggactcggacac
agcggacatgtgaaactaagCATATGAGGTTTCATTCTGCTTTTCAGATG
GGCAATGAACAAAGTAAATTGGTTCCTTTTCTGTGTCTTTGAAGTTTCTA
TGATCACCATCCTCCTACACTCTGCTTATTGCCGAGCCCCCAGAATGGTT
ATTTTCGTACCCTTATGCATGATGATACAAGTATGAACCGCACGACAATG
AGACCTGCCACCACGTCAGATTTTATGCTTCCTGATGGTGCATGGAACGT
ACTGGTCTTTTGGGCTCAAGCTACCCCATGTACATCTGTTGATTTGCAAA
AACATCTGATGGAGAACAGATGTGGAGGATGAAGCTATGTTTGCCGTGGT
TCATGCTTACTCTGAGCACACTAATAAATTGGTTTGATGACTTTTGTAAG
AAAGACTGTTAGCTGGTGATGTTAATGAAGCACAATGGGGGTTATTTTGG
CTGATGGAATGTCCTAGAAATATATTGCAAAACATTTGGCAAGCAATAAT
TTTGTGGGAGTGTCGTGTGCATATCTGTTCATCTTCATCATCGTTTTTTT
AAATAAGACAAATCCTATTCACAAAGCCCCGTTTCGCTCAAATCAATCAT
CATTCCCTACAGCATTAAAACCTTTTTGAAATCCGAAGGAAAGAACTTCC
CCGTCACTtcctccttatacttctcatactcctctccataaacctccccc
aacttctcctcctcAAATTCACTCTTTCGATCCAACACATAATACAAAGC
ACAAGTAAGTATCATCCTCACAATCGAATCCGTCGCAATACTCAATCCCA
CCATCCCCAACAAAACACCCGTATACATCGGATGACGGACATACGAATAT
ATCCCCGTATTGACGAGAGACCCTCGTCCCGACTCTCGATCGATTGGTAC
CGGCCAAGGACTTAAATTATTCTTCAAATCGGCGGAGGAACGGTAGACGA
CGAAAAGTCCGGAAAGAAGGAAGAGGGATCCGAGGAGGGGTGTGGTGGCA
TCTCCGAGGAAGGGGATGTACCCTATTGCGAGGAGGAGAAAGAGGGTAAA
TTGGGCTAGGACGTAGGGTTCACCGCGTTGACCGAATTTTCCCTCGAGGA
CGTTTGCCATCATGACTTCGGGGGTGGCGAGTGTTTCCATGAAGGATGGT
GTTGGTTCGGTATTGTTCGGATCGTCCACCGCGTATAATCGGAAATGGGA
TTTGTTCTTCTTTATGGGGAGCATGGATGTTTGGTGTTGGATGAGTGCCG
TTGGAGTGAATCGCAATGAGGGTGGTGCGAATGCGGAACAACCGATACCG
GTGAACGAAACAAGCAGTAGGATGATTTTCCGGACTGTCATGATTTTGTA
GTGATGTGCACGGTGTTCTTTTTTACTGATATGGATGATATGGACGCGAC
TATGGTTGCGACGAGAGCGATTTCAGATGTCGAGTACGAGTCTCCAGAAT
CGAATGTCAAACAAGGATATGCCTCGCTGTGTATATGTTTTCTGTTTGGT
CAAGCGATCGAGATATCCTTTTCCTGGAAATATCCGAAAGAGGTAAGGTG
ATGGAGATGTGAATCTTGACAAGTTCTTTTTTTTATGGCAACTTGATTTT
GATTCTCGTGTTCTCTACAATATCGCGATCATGTGCCCCTTGCCAAGTGC
GAAACATGAAGTATGACTATCATCCAGGAGTGGCGGCAAATTCAAATTCA
TGCATCCATCAGAGCTATGTAGGTATTCAATACGAAAGTTGCATTCGCCC
GAATCCATCGCAATCCGGGAAAAATCCAAAAAAGATAGACCTACCGAGGT
ATGTTGTACTATGTAGGGGTATATTCTAAATACATCACGCAGCTACTGTA
CGTGTTGTACACGCCATCAATCTCACGCCATCACCGTGcacctaccattc
aacgccggcaccatcatgagcccgccaccatccaccaccaccgccagcag
cagcagcaacaccCAGCCAACCGAACGAATCTACATAGGAGGCCTCGACC
CCACTCGCGGCCTCACCGTCAACCTGGTGGCATCTCGACTCCGCTCCGTC
CCCAACGTGGAAATCCTCTCCATCAACGATGTGCCCCTTCCACTCGTCGA
CGACAAACTCGCGGTCCATTCAAATCCGTCCATCTATGGCGATAAGACTG
CGATTGTCGACGCCGATGGAGATTACGTCGATAATCGCCGCTTCTTTTTT
ATAGAGGCTCGCCGTAGCAGCAGCGCGGATGCAtcgtcatcatcgtcgtc
gtcggcgCTGCAGCTTCTCGCCAAGCAATATCACAACACCAAATGGAAGG
GATGTCAACTGCGAGTGGAGGAGGCCAAGCCTCCTTTTCTGCAGAGACTG
GAGAAGGAGCGCATCGAAAGGGCGGCGGCTGTTGCTCGTCAACAACAACT
CGTCCTCGTCGAGTCGGCGACACCCCCGGCCCCTCACCGTGTGGAACAGG
ACGAAGTACCGCCATCACCCAACAATACCCACGACACACATCCAACGCAA
GAACACACTATCAAAGAACCCTCCATCAAACAAAGACGACGTCTTCGCAT
ACGTAAACGATTCGGTCAAGAAGCCTATCATGTCGATGCGTATCCCCAAC
TCATTGAAATACCTTCACCTGACACGGacgacagcaccatcatcgccaac
aataacaacaaccacaCTGGATGGGAGCAATTCACCAAACTCTACCAACG
AATGGCTCAAAAACGTCAATCCCAATGGAAAAAATTGATGGAGCGACGAA
AGGAAGAACGAAGGAGTTGGTCACGAGGGGGCGTAGTCGGGATGCCTCGG
CCCCATCGTGACAACAACGAGAACGAGGGAGAGGACGGTTTGAATGGACT
CATGTTTTTGAATCGGGCCATTCATGTTCGATTTCATGATGGCACTGAAC
ATGGACAGGGAAATGGTGTGGAACGACATGGGTGGAGTGATTGGAGGGAA
GAGGAGGAGGATTTGGAGGACGTGGATGTTGTTTCTAcgtcctcctcctc
atcgtcgtcgtcgtcAGAAGCCAACGAGTCCCATGCGAAACGAGCGGGGC
ATGACGAAACGAAGGGGTATGTATGGTCcgatgaagatgaagaagacgac
gacgacgatgatgcatgTAGTGAAAGTGGAATTCACACGGATGATGATGG
CAGCGAAGGCAATCGAGAACAAAGGAAGATCGGTCATGAATATGTTTGGT
CGGAGGAAGAGAGTGACGAGGAACATCATTTGAAGAGCAAGGTCTCGGAG
TTTACAATCAAGTCCAATTTGGGGATGGAGGAGTTTTCTGGTGGGATGGA
CTTTCATCATGATGACGACGATGATGGTTCCACCAATAATAGTTCAGTAC
ATTCCAATAAGGATAGCGACGGGAATGCATCAAATCATGATCATAGCGAC
GACGGGTCGTTAAGGCTCGAAGACGACATTCGATCCAATCTTGGGATTCT
GTCAAAGCTCTTCCCCAAGGAGAAGATCAGTGTCGAACCATTGGCAAACA
CAGAATCGACTTTTGAACAATTACACACGGGGAACGGGGATGGAACTGGG
GGTGCCGTAAAAGTCCGGACTTTGTCCAATATGTTTGGGGGTGGTTTGAT
TCTGCAGAGGTATGATCCGACGAAGGAGGATAGTGCCGCAAGCGAAAGGA
AAATGATGAATTCGAGAATGGATGACGGCAAGCAGGCGACAGAAGGACAA
GTGACAGAAGAGAAAAATGAAAATTCTCCTGAGATACAGGAACATTTTGC
TGTGCCAGAAGAGAAAGAAAGCATAGCTCTCAAGGATTCGAAATTTGAAG
ATACAAGCCAAAAAGATGCTGAAAAAACTGTGAATGAGCCAGACAAACCT
GAAATATCTCCCCAAGATTCAACACGAAACGACATCTACGAGCAAGACAA
GCTGGAAAATATATTTAAGCAGGCACGGCAGCAACAACATGGTGGCGCAT
CTGCATCCACAGGATTTTCTTTTGGGGCGCTGTTCGAGAGTCAGCTGGAC
TTCACTCCTGAACCTTTGATGGAGAGTTCAAAAGAGGTGGAACCGGAACT
ACCAGTCAAAGATCATTCCAATGACGCTGTAGCCTCTCATTCCGAAATCA
ACATTGCATCTCAGCTACAAGCAAACGAACCGCAACGTCAAGCAAGAATA
GGTCTACAATTCCCACAAAGTGTATTGGATGAATACGAAAATCTCTTTTT
TTCTCTCAATGAAGGATGTCGTATCATTGCTGACTTGGAATCCGTTCGAA
ATGATAAAGAGGTGCAAGAGCAGTGGCAGAAGGAAAGGGAGGTGCTGACG
GCCGATTGGAAGAGGAAGCAGAAGGCTGCACTGTCGAGGAAGGTGAAGAA
AGTTCGAAGGTATTGAGTTGTAAGTTGGTCATAGTTAGTCAAAAAGAAAT
GCTACGATAAGATATCAAGATGTTTTCAAAATCTTAGCATAGTGGGCACT
AGGATGAGGAACAGTGTGTCATCTACATGAAGATTCCTGtcaagattttt
tcaaaatcttagttgtattggaagctgagccacttttctccttcttcttc
ttctccttctccagtgagacagttttttcactttttgccaaaacaggcac
ttgcactgtacgattaaacaaacttatcggtaaataattaatttttcagg
gtgacgtacatgggtagtcatgatgtgttgatctatgtttacctttaaaa
ttatatcttatttcaagaataggcgcgttcgcgtgcaacacgtgctcgaa
gcgctcaaggcacacacacccatttacaactgtgcatagccacgctactt
aatgtttaaaccaacgaattcctctctgtttctacgaatcgtgttctttt
tagctcactacaaaaaatcttgcagcggctgctggtaatttctgtgttta
atctaaggaatcagttagacCTTACAAGAATAAACCAATTTTTTGAGTAT
TCCGTTTATAGGTCATACTGTGTTGTCATTTTTGTTCAGATGTCTAAGAA
GTTGAAGATGATGCTTTTTAGGATGATTTTTATAGGTTGTGAAGATGTCT
ATTGTGATTCTTTTGTCAATTACAGGTGATGTTTGGAGTGCAAAAGGAAG
ACATTTGACATTATAggggtagttatatcgaactcccagacttcatctga
caaaatgacctagttatatcaggtgaaggattttcctcagtttagtttcc
aaactgacaacatttttgacaaagggtatccattcaatttcaaagcaaat
AGTGGTTTCAttgaatctttgagtctatccacattgtaaacagacaagga
tttttatttacatcaatataaaaagggttcggtactaaacttaaagaaga
tcactgttcatgttggatgcaatttaagatacccttttcatacattcatg
catgtatgtctacattcctgaccagttttgtcagacaaaagactagaaaa
atgcatttttcagatgaagtctgggggtttaatataacagcccccttggt
tttaGGTTTTGTAGGTTTTAAATTTGTTGTGAAGGAGGAAGTTAGTCTGC
ATCAATTTCaatttgtaacttaaaatatgataagtttgtgaccatttgag
gaatgggatcaattgtgatcacaaaaatagtaaactgtgaaatggagagt
gaactTTGTCAAGAGGCATTTTGGAACATGAAAAATGAAACGGAATACTT
CATATATGGACATTCCTGTGTGACAACAAAAAGCTTTGTTGAATGACTTA
TCAGTGACTTGACAGCAACACAAAGAAAAAATCATAGTTCACATATTAAA
GCAACAATGTCAAATTCTACTAATGACTGGCAACAACTAAGCAATCAAAA
CAATTCAGTCTATGCAAAAGTAATGTGCATAACATAGCCAAGGTGCCTGA
GTATCTGAGGTATGAAATGAACTGAAATTTGCCAGATAGATATTCAGGAT
ACTCAATGGTTTGAGTAAGTAGATGAAATGCAGATGTCCATGCTACATTT
CTGTAACACGCACCAAGACAAACACATTAAGGATCTGATGTTATTTGATG
CAAAGCATCAATATGCATTTCAATCAAGACAAACAGAAAGGCCTGTCTCT
CACTGGAGAAGTACATGAATAAAATTTGTGTGCACACATATGCGGTTTGC
ATGCTGCAATGGgtcacaagaagttgcaagtgcttgcaacttcttgtgat
ggtatgtctgtcatttgtcagaaaaacttgtgcggaaaaatgttgtgatg
aacatctcagaaatttgcgtccaaaatcaggaactgctttgaaaatggaa
ttgtgACAAGAATAAGACTGCCGTAGagtgatgttgaagtaaacctcctg
tttgattttattacaattgagtgacaggccaaagtcttgttagatcataa
gaaaatgactttgtcattAATTGTAgacaaatacgcctagtaatgagaaa
tatgccattttttgcataagaatcggccttatttctagctgatggtcttc
tgtcttctagatagtcttgtttttctagaatagttacataggactagtag
tgaggtacatagtacttgtatgtaggcattatctgaaatatagtcttatt
ttgtggataaggattttttctcaaaaagaatcgtatttatagaaccattt
ttgagaaatatgatttattcaagaaacaagactatTTTTTGATAAAGACA
CAAACTGCTATTAATGTCCATTCATTGAATCATATTACAAATATTAGATA
TATATCACAGTTCCTTCAACCTTGCAGTAGACATATTTAGACTAAATCCA
TTTCTGTTGTCTGGTGGTGACAAAATTGAATTAACATAACATCTTTTTTG
TGGTTAACTGTATGAATGATGAGTTTCAATGAATTTGCATACTCCAAGTG
CATTTCAATGTTACTTCTGCTCAAATTCAATTTCTATGGCAAGTTGACTT
GGCAAGCTGCTGTTTGTGTCATTGAGCTTGTGGCATTGTGTGCATCATTA
ATAAGAATCATATGGTGGTGAAATAATTAACTTCCTCAAAAGTAGGTTCT
CTCATTAGGAAAGGGACAGCGTAGTAATTGGTCCACAGTTGACAATTTTA
CTTACGTTCTAGACAAATATCTCTTATAAATAAGTGTTCTGCTTGCTTAG
GTGAACTCATCCTGAAAATCACATTTTAATAGTAAGGTAGTATGGGAGAT
TTTTGTATCCAATATCCTTGACTGCAACATAAAGATGATAAGTCAATCCA
AATTCAGTTTGAATAACCTTTGACAAACCCCAATAGTAAATGCTGTCACT
ATCCTCAATATCTGATGAAAAAGGGGGGCAGCCTTCAGTGTGAATTTCCA
AGACATATTTTTCATATTGAAGATTTTCATTTTCAAATTCAGTCAGGTCA
ACCTGAATGGGAGTTCCAGTCCCAATGAAAGTAAACCATACCCCTGCAAA
ATAAGATACAGAACATAAGTAATAGCCATCACAATATTCTCTTGTTCTTG
CCCCCTTCATATTGCCAGTAAAGGAAAAAGGTAAGCTTTCGACGGCCAAA
GCACTATCACAGGCGGAATTTTCGGGTGGTTCAACTTGTTCCACAATGAG
TGTAAAGTCACTTGAAAAATAATCCTCAACAAGAATTCTGTATTCAATAC
CACTCTCAGCAAATATCTCTCCAGCATGCACACAAGTAAGCCCACTGCAG
GGCCCTTGAACCAAAGAGACCCAGCCAGATCCAGCAAAAGTTATTGATAC
AAGCTTCCCTTCACCCTGAAACAAATACCACACACCTTTAGTATCTAACT
TTGTGTCACACATGTTAACATCTTGTGTGGCACCCAGGGTGCTACCATGT
ATTGTTTGCACAGGATCACCCAAGAACGAAAGCACAGTTGCACTAGAGCA
TTCATCATTTGCGGGAGCTTGATCTTGAGATACAGTCACTGGGTCAAACA
AAGACGTGTTTGTCGATTCGATATCATTAGGATTGTCCTTGCGGAAGAAC
GTCATAGCATGAGTGTAGGACAAGGCAACAAACTCATTGACAGAAGCTTC
AAATTGTTCTCACCATATCATATGTTTCTTCATTTGACATGATGTTGCTT
GACATATTTTTACTCTACTTGAGGAAAGCAGTTTGTCAGGAATGAAATTC
CATAAAGTCCTAACAACAAAAGAACTCACACCAGTTGAGGAAGCACCATA
AATTGTTTTTGGAGCATTGGGACTGCTTACTTCAGATGGTGTATGACCCC
CAACCTCCTCACCAGCAGATATATCGCTGACAGATGACTTTTTGCTTTGC
TGTTGCAAAACAGTTCCAGTTACAATACCAGCAAGGACAAGAAGTGCACC
AAAAGTTATGATTACAAGAATTTGAGGTGTGCTTTTCCACCATCGTTTTC
TGGGATCTTCCTTGTGTTGTAATTCAAGTATTCGGGCTTCAGTGTCATGA
ACTCCGGTCTCAATGGTTGTATCGTATGATTCAGGATGTATCGAGTGGCT
GGTATGGGACTGATGCAGAACCTGCCTAGAATGTACCTCACCTGCATTGA
TAGCTCTGCTTTTGCAATGGGCTTCTTGACCTCCATGACCAATAGAGTCA
TGAACTATTGAGCATTTTTGTTCATGCTCCTCTACCCTATGATGGTGTCC
CTCATTGTTTCTATGGCCGAAAGAATGATGATTTGGATGGTCTTCAAGGT
TGTTGCCATCGTTCCTAGCCACAACAATCACTTTCTCATAACTGAATTCG
TCCTGGAGTAGATTAAAGATTTCTACCCAGCAAAGAGTAATATATGAATT
CTCTCTGTGATCTAATACAGACAATCACATTGGCAACACACAAGTCTTAC
CCATGGCATCGAAATTTTGCACATGAACTCCATTTATTTCCACCATTCGA
TCCCCAGGAAATACTGTTTGAACCAATGGACTGTCTAAGCTGACCTGCAA
TGAAGAATGTGCATTAATGATTTGTCTGAACCTGCATGACAATAACGTCA
TGGTTTTTGCTCACTCACCTGTGTAATGATAGTGTTGAAGTTGGGGTCAG
TGCTGTCATCATGCAAATGAATTCCTAGTCTCCCCGGTGGAGCAGTTACG
GTTATTTCGCTAGTCATTGCTTGAGAATGATTTGATTGCTTAGGCGAGAG
TACACTGAAATAATGTTATCAATAGGCCACGATGGCCAAGGAAAATAACA
CACACACTGGCAAATTTGTGTTAGTGTGACGATTGCTTTTCAAGAGAGAT
TCAAACAGTGCTTTCTTCATAGCAGTGCTTCGTTGAAACGAGCTCATGAT
AGAGGGAGGGAGCAGGAGCACAACGAGAACACTACTTTTTCTTGTCATTC
GGAGTTGTCGCCCCCGATGAGTAGCCCAACCAGAATGCCGATGCTTGAAG
AACAATGAAGAATCATGGAATCACGAAGTGACTCTAGAAAACAGCTGTCT
GGAGGAGCACATCTCCCTCCGTCACCAAGACCAGAAACGACGAGATTCCA
CCATGTGTCAGGTGTCATGTCGATTTATCTCCAATGAAGGAAGTAACCCA
AACGAGACAGTTGGAAAATGACAAATTTGTCGGAAGCGAAGAAGATTCAC
CTTATTACGGAATCAGTAATGATGTTAACAGTTTGAAAGATTCGTCGGCT
TTCTGAATTTCAACAAAGATCCTCTCCGCGTAGGAGCGATGACGAATCGA
GTGGGGAAGTATGCTGAAACACAATCTGTCATGGGTTAGTTACTAACGAA
AATGTCGAAAATCACCGCCAGCGCCCACACATTACTCCCCGATTCAAATA
ATGATGATGTACACAAGCTGTCACCCATATGTATGATGCAAGAGGATGCA
AAAAATAATATTTTATTGATAACCACAACAACGTCCAACACTTTCCAACA
TTCCACCCCAGTCAACAAGAGATTCCTCCAAACAAAAATCACCATGACCG
ACAAACGCCCCCACCCCTCCTCCTCCCAAGCTCAACTCGCCATAATCGAA
TCGGCCATGTCCCGCATGACCGACACCGCCCACCCCTCCCTCTACGACGT
CACCATCATTTGCACCACGGACGACTACCAAGCCACCTACTGGATGGAAC
GATTGAGTTCGGGCGTTTGTAAAAAACCTTCCAACGGCGACACCACCGCC
GCCGCCGACGTCGCGTCAACGTATCCCATGGTCCTGGCCGTATCCGAAGA
TTGGTCCGCGTCGGGAGCAGGCAACGGTCTCGGCACGCTGTATGCGTTTC
AAAAGGCTTGTGGGGTCGCGGCGGAGAAGTATGGGGTGGATTTGAAGAAG
GAGTTGGGAGAGAAGAGGATTAGTGCGGCGTTGTATCATACTGCTGGGAA
GGGGACGAGGTTGGCGCCTTTGCCGGCGAGTGAGAATAATAATAAGCCGG
GCGTGGTGAGTAGTCTTGATGTTGCTTTGTTTGGGATGCTTTTGTGTGTG
CTTTGTGAGTTTGGTTTGTGGATGTTGTTGTTGGAGACAGAAAAAATTGA
CTGCAAGAGATCGTCAATGCCGATTTCATGGTATTCTCCGAAATTTGTGC
GTATTAATTTCTTGATGGCATCCACACATGTGTTTCATTCTACACCCAAT
CCTCCAAAGAAACTACCCGTCTGCCACCTCCTCTCCACCGGCACACACGA
ACCCATCACAGTCCTCGAAGCCGTAGTCCGCCAAACGGGAATCTACGCCC
CCTCCCGTCCCGGCCGTCTCTCCGTCTACTGGGGCGATCAAATATTCGTA
CCCACCAGCCCCTTCGAATATACGCCCACTCATCACGTCGACATCATGTG
TACGTTGTTTGAGGAACCGCCGACGGAGAAGGTGTGGGTGGATCGCGGGT
TGGAGAAGTATGGTGTCATTGCTGTGGCGACGGGAGAGAGTGGGGATGCG
GCGCAGGTGGAGAAGGTGGATCATCCTACGGCGATGAGGATGTTGAAGAA
TTTGGGGGATATTGGGAGGGTGGGGCCGAGTTTGGGGAGTTTTTCGGTCA
GTGCCGAGATTTTGGATGCGCTTTGTGAGGAGTTTAAGGAGGAGTTGGCG
GCGAAGGATGGAAAACTTGATACCGGTACGTTGACATTGTGATAGATTCA
TGTACCTAACAATGTATCTTATTTTCGTTGTGGTTTTGCCGGTTATTGGA
AACTATTACAGATCCACATTTCTGGATGCCCCTCACTCTCCCCCAAGATG
AATACATCTCCCTCATGTCCCAAAAGGGAGTGGCGGAAGACGAATCGCGC
GCTCACCATATTCGAATGACTAAAATGAAAGATTCCTTTTTGGCTGCCAA
TCCCGAGCTCGGTCTCTTTGGCGCCGTCGACGTGGGAAACAATGCCTGTT
GGTGGGATTATGGTCAACTCAAGCTATATATTGCAAACAACTTGAAACTT
GCCGAGGAAGGAGCAGATGCCGATTTGTTGAGACGATTCTTTGGCGTTAC
TTCTCGTGTCATGAATTCGGATGTTTCCGATGTGAAAGTGAGTGAGTCTG
CGTTTGTGTCGTCGTGCAAAGCCAAATCTGGATCTGTTGGTGCCCATTCC
ACCATCGCCGCCGTTGAGGCGGAGGATATCCAAATCGGAGAAGATGCAAT
TGTTGTCAACTGTGCCGCGAAAAACATTGTTGCCGGTAAAGGTGCTGTTT
TGTACAATCTCATCAGTGAGGCGGAAGAGGGCATTGTTGCCGAAGACGGA
GATGTCATTGTTGCCGTGACCAATGTTGATGGATCGTCCATGTTGTTGAG
GAGCAAAATTGACATCTGTGGAGGAGGTGCTTGGAAAAAGGTATTGGACG
GTAATACCATGTCCTTTGAGGAAGTGCACAAGCAAAACAGGGATGCCGAT
GTTTCAGCGATTGAGAAGAAGAGAAAAGAAATGTACAAGAAGGCTTCTTC
ATCTTTTGGAGGAAATTAAGATAGGAACATAATGGAACAGAGTTTGGGAT
TTGATTGAAGACATTCTTTAATCTGTTTAATAATACAATGGATATGAGTC
TTGTCTGAAAGTGACCAACAAACAAGGCACTTAATTGTATTAATGTCATG
GCAATCTTATTATCTTTCTAGGAACCTTCAAATCCGCAGACAGGCAACTC
TCCATCTCAAATTAAAATTTTGCATTTGAACCCTAACATCTTGAGAAAGC
TCTTCTTGCCTGCATCGTTCCTGAGCTCGACTGGAGCATACTCATTCATT
GAAAATCAAAAACTGATGGCTGCCAACTTAAATTATACGTTGAGGTTTCT
TTTGAGTCTTAGTTGACCATTTGAGTCTTCGTTGAAAAATGGGATCATTT
GAAATCATGTATTGTTTCTCTAGCTAGGGGAGGGCATAGGGACACTTCTT
TGAGCCATATCTTGCTCCCCATGTCAATGTTGAACCAAATTTCTCTCCCT
GCTCGTCTATTGGTACGGTAAATACATACATTGGAAAAGTATTGGAAACT
CCCAAAACAAGGAGTGTTACCACCggaagtgcgggaaaacgtcatgtttt
actcttaatgccaaaactagcaacatgatctcaatattataccataaagg
tacagcgatgaaaattttaaatagagtattagaaagcatttcatgtcacc
tatagaaaagcgaagatatatttcggtacctaacatagtcgtggtaaagt
gaatcggcttaagcagttgagtgtcctcgtagtcatgaatgacgtcagat
cttgaacttcaagtaaaaaacgcagtcacgaacacctgaggccatattag
atatgacgtcattaaagaagacgatgactttctgtgccatctagaagcat
gccaatttacgtactctcggccgttttgtgtagattcggcatacttgaac
taaattggcattaagtgatgtattatgccgtttccgcaaaagtatgccga
ttcctcctgaaacagctgagagtatgtaaatcggcatgattcatcgggtt
ccagtacaaattcaacgaattcctttgtctgattgctttacatgcttcta
ttggcagcttatgtcacttgaagccatttattgccttctctgccgtttag
aactaaaacggcattgaatgcatactttggcatgtttagcaaagtcggct
gtttcaaaagaaggcggaaattagtcgtataatcgttttatttaggccta
ttcaatgaaattggcacAGTCGTACCACTGTACAGTTCAATATGTACCGT
ACTgtactgaagaataactactgtttcctccttctgcgactcaacgatcg
cgcacgcatcatgaaaagtttgctatgctatggcacaagaagcaTaacat
tacttttcatccccccccccctcttttttattattttttcggtaagattt
ttttttgttgtttttgtttgtttgtttttttaaaaaaaaaggggggggcg
gccttttttgcatcaactagtcttgttcccgcaactccACCATTACACCG
TCACGATGACATTATAGCAGCAAgacacgcaacttgctgaaaaaaattcg
ttttagcgaaaaaaatcttggcgagagtcgtcacttcagtgacgactggc
gtattcgggtcgtcagttgggtcgtcagagtcgtccgttacttcttgaac
ggacgacaaacggtcgtgacatggtcgtcacggacgacttttgctgtcgt
aacatggtcgtaccggacgacttttgttgtcgtaacatggtcgtaccgga
cgacttttggtgacgtaacatcgtcgtaccggacgacttttagtgtcgta
acatcgtcgtaccggacgacttttgctgtcgtaacatcgtcgtactggac
gacttttgttgtcgtaacatggtcgtaacttatgcctttggtggtagtag
gacactggaggtagtaacatgtcgtaactgacgactctggcggtcgtcac
atggttgaaaacaacATGGACGTGCCCGTAACTCGCAAGCTCTGGCAAGA
GCTAGCctagcattagctcgcaacgcattgagctatgatattgttagcta
ctcactaacgcaaggtaacacaaccatcttcatcacagagttacagcgaa
tttaaacagttggcctctcgtgttggctatcgtgtcgtcgccctttcgga
aggatgttcaaccttcaagacgacgactctcttcaaagagaatccttcga
ttctgatgacaacagcaaagctggcatttttcctagtgacaacttgatca
cgtcattttcagatgcattggcgaagatcgccatgctggaagaggaaatt
aggactctaaaggaagagttaattgtaaccaaaaatgagcccaactttca
tcgaacaaattatctccgcctcgatcaacaagtccaagattcaaagcaaa
atatgccaggagaagttagggcaagaggcatctccaccccctcacgaaaa
aaagatacagctagcattatatccacgatacacggtcccaaaattagatg
cctgcatactgacatctgaagacattctcttttacggtttgtgttatgtt
ggatttggggaggaacgtcagagggtggtgatgaagacatctgtagatcg
cttcaaggcccatttcggaccggaaccacggtctgtcaaagatttaatgt
ctgatttgtgccaagagttccctgatacatcatttaaagaacttttgatg
ggtttgaattggctcaaattgtatgatgtagagtcggtacttgctgcccg
atggaactatgatgaatcaatatgcagagacaaatgtcgcgaaactaccc
gtcgaattgagtccttcagagaaagattaattgtgtttgatacgagcaag
tttacgccagatcaagtgcatattatctcagttgatggtgtcaattttat
cacccaagaatttagaggagacccagacacaaaatggtttgaccacaaga
gccatagttcaggcttgaagtatgagtttgccatttccctatgggaaaat
cattgtgtttggattagtggacctgatcctgctggtctacgtcacgacaa
ggctgttttctgtggagcattgaccatgaaagatccccctgaaacttggg
acagagatgctctgctatttcaaatccccgatggaaaaagggctattgga
gatagtgcctatgaaggtttacctgacaaaattacagtaaagcggcctgg
tcatagtcaagatgtttttaggttccttgatagggctcaaaacaggcaag
aagcatatcatgcccggttagaaaactacaatatactgtgccaccgtttt
cgtcatggaaagaacactgaggacaaaatgaagctacataaaatggttgt
gggtgccgtggcagtgattgtagaatatgatatgaaatatcatcctctat
ttcgtgtatgctagatcaattaacgccgattgtccattgatatctgttga
ctttactaatttcaattgcgcaaagcatactttcatagatattgattgtt
ggtgctgttgaagtgtttttgattacctttctcagttgtctttcctccgt
gagaatttaacaatgatttgtatgaatggcaatgacgggttctgtgtggc
ttgatgccaaagggaccagctagctcatgatattttgtttttcgtaagta
ggggcatggcaagatgatgtctctagcttaattacgagttaggtttgact
tgggaccaaagggacctgctagtaattattttcgtcttcataagtaggag
catggcaaagtgaGTAataccagcttcaaggacacggtaaaagtaattag
tagcaacacgcaagggtctaagggacactgatggaactttctagtataaa
tttatctctcccaccgaactatatttcatttttcagcatattgcttcgct
tgcatccaaaattcgctcatactccacacttctacaatcaaaaacagact
ccacattgaagcaacaactgtaatgataagtttgtttcattcaagcatgc
tttccacggatccgacctgaatacatctcgtttaagcctttttattctcg
catttgtttctattgttggcacccttgcatccataattatcgcactcacg
acacttcctcttgcgaacacctagaatcttgaagttgtgcaattgtccgt
cttgtccgccttgtccatattgtccgtattgtccgccttgaatatcgtgc
tggacgccttgaatactgtattggacgcctcgattaccgaatgggaaagg
attagcaaaggcggcattgtatgcgacattcatgtcagcaggatttacgt
tgacattgtaaaagtaattattgttgattgtcgatgcgttctgatgctgg
atagtagggatatgttggttaatggaagcaactcccctttcatacagagg
tgcaatgatgagattgacacacttttcaaatcatgaacaaacgcatgaga
cttacatggtcctctacaccccaccaagtttttcttcaagttccgcgatg
tgcttgtctttattactcaacttctcttcgtattccttaataatttcttc
gagttctacgatgcgcttgtctttcttttcaatgatcagactcccttcag
cttcaacttccttggtttttgtttcaaggtccttgatgagctttccgtct
tgattgatttatcgactaaattcttaattctgtcaataagcatgtatacc
ttgcgattctgttgcaaaagggaggcttgacgtgagagagatacaataaa
aaccggagctatgcaccaacgcagatcaaagcaaatcttacctgcataaa
cagcttcatattcaaagcattcattgttgtgtgaaaatcaaaagtttgaa
ggctctcctgaataggtgcggtaacttttgctcgtactctctccttagtt
tgttaatctcactgtgtgctgactgtccgaacatctcctcaatcgcagcc
ttcaacctagcacactcatacggaaaacacgcccgcagaatattggatgc
atctttatccacagccctatagaattctctaacctgtgaatcctttgcat
tggcgagacctttcctccccggatattcacgcatgtaccagcactctcct
tccctttttctgcaaaagcggatgaagcgggtaattatgatggcgctctt
gtcggacggtgataacaatactggttctgaattcgttgaaaacagagaat
catcgtcattcgactcattgtctgatgaaggaggcgccttcttaggatga
ccacgtgccattgcgagaagggggtgtgagtggtcagtggtcaactgtgc
tcgattttatgagattttatggtagttcttattgtgaaaaatacggcagc
gttatggtggggcttctcttgccttatgggacatgcgggagttttgaaac
ccgcgggttgaacactgtgtttaaattgttaatataataaatagtagtaa
atagatctaaaatcgctgcatcaacatgatattttatgttatatcccacc
gtttgaatattaaatagaagtaaatagatctaaaatcggcgcaacaacat
gatattttttgctagatcccaccgttgtgtgtggaacctgctagcagggt
gggaccagctagctgtcgccaactCCAACCAAGTTTGGCTACATAACAAA
AAAAGTATTGATCAACGAAGTAGAGGATTGCATgaggattgccactttta
acgatctattattagtttggtgcaccaggcctgaccttagcatgttctcg
ttttctagcttcagagggattgatggtggtagaagtgacgaggatgaagt
accagacgttaaggagagcgaagaaaatcagtacgaaagtggggtcgggt
ttgatgactacgggaacgattcttttgaagatgtagctgaacgggtggag
gaatcggacagctacacagtacaaaaggttgaccattctcttaaagaagt
ttccattaatctcaaagaaggagctgattctaagacggcgaaactgcctg
aacgaggcttacgtcaaatgggaactacagtcgatttaatccatcaccta
ttggatccatgtccaccagacttcaaaaacaacaacagaactatcaattg
cagcagtgttcaaaatgatgaagaggaaggcaggatcaggtttgaacatt
tggacacggatgggaatagtgatgaaaatggggatgacgacagcaggatc
ggatttgatgatggggatacggactctcttgacaaagttgttgaatcaga
ggaggaattgaatagatacacagttgcgcaattgaaggttaaactggctg
aacaagggttgattcaaaaagggaaaaaacctgacttaatccagcgcata
ttaaatccacaaccatcagatttcaaaaacaaaagcaaagttgagccgtg
gaaaaccagcaaggccaaagcacttcttatcagactcctcagtgacaaaa
cttcatgcattcaaggtttaactccagatgaagcttgggagtcatcggaa
tggttcaagaaatatccgaaagatagatttatcagcaacatgaagaacct
caaaaagtctattgaagcaaggggttgtgttgttgccaatgataatgaaa
tcattgaggcagagcttttgtctatacgttcatcaaatcagaatttgtgc
ccactttggcatgaacatgatgcaagtcgacttcttgcgcaagatgtaaa
aaacaacatacatgaaggtatgtccccacaccagtttcgacagacgagag
cagagtacatggaatttgatcttgcaatattcagaaagcacatttaccaa
gaacaaagaaagcaaagggaaatgccaatgaaggttgcaaagcgcaacaa
actcgcagaagaggcgcacagaggggtagttgaagaggaactagctcgtt
ggcatgcccaccaggaacacgatgatattgtgaatgcattggctggattg
ctgttagagtaagcctcagtatgcaattaatgttccagcatagtcttgtt
gtgttgtggttgtacaatacaattatggaaatgggcaatgcggttcggaa
gatgatgtgcgtgctactgtgtttgaaattcctgtagaggataacataaa
agggtcacctaacaaaatctataagacatttggtccaaaaaatcagtgct
gaagattaaatttatcgtgccttttatagaacaaaacacttttcatacaa
cacaaacagcatttcaattctctgctgctgcttttgcctttcgttttttt
tttgctttaagcacacattcacaaattttgggtgaatcatgaattctctt
tcgccttttgaactccgcactgttgatcccaccaacgggcaattcatgat
gccttggaccagctggcatgccacctttgcaggcataaaatcaatgcact
tgtccgcatgaaatcccccgcaatcactagccattcttcgacaatacggc
ctgtagaaacactgcatatcgtggggccatttgtattgtggttgaactga
gctgcttttggcggtgggattttcttgatcattaattcgccactccaact
tttcaatagctagtttgcttttgcggtatgcgcttcgggctttgttaaag
ttgtcagtgtttgcagcgtgttgttgtttcagaacttccagttgctctct
caggccatcgcagtaatcgagtccattctttgcaccactgctttggcgag
agcttgcctctttggttgcttgctttttgctggcagacttggcgcattca
atgttgtgtcctttctgggatgtgggaggtggcttttgactttccacagc
aacattcttttgagagtctagaggctttttccttccagctgatgagaatc
agatgttagttgccaggcgcctacaaatgccatctcacagaccaatctta
cctttactaggtttcccttttgggggcctctgttgtgtttccctataatc
cccttttgtcacacatccatgagaaccatagtcgtatgttccagacaagg
agttgttagctagcaggtgccacacgtgccacaatacattcagaccgatc
aaacttacctctagtgtgtggtgatcgtctcagtcgcctcgtcaacaatg
ccttcaagttagagctatccctttcaatttctacaactttcccgtcagaa
tcaaaattgtatatttgcacttcatctttgggaatgtcatcttctctctt
ggtgacatacgcaaacaatctgaatccctcacggtcactcacacgttctc
cccgaatgaaggcattcagctttgaatgcgatcacctcacccttccccac
tttcacaaattccatatcttttcgattacaatccctgctgggaagatgat
aaaggttaaattcatcaagcgcaataattaccgacattggatgatctgat
ggacccagatgtcgtaagatatcacggtagtcagagtgcagttttccgtt
atgtcccttgaactgagacccgacgttgcagcagttttaagggcattgta
tttaacatgttcccattcgaaatcaggatggaacttggaaagcatctttt
caattgtgggacgcataaagttggcgacatcgccgtacaaatctgaatct
ttttccaaatcgggtgcgtgccacctcgttttttcccctgtcacgtgttt
ccacccggcataattttgcatccgctgccgcatgtcttgaatttgcttct
ttgacggcatccagtcgaattcaccacgttttaagtgaagaaagacaggt
ctcgttgttggaatctcttctgctgctggctcggccatggctaactgagc
acggctgggtgaaagcctcttcggagccaccagttccgtagtgcttccgg
cttgcgttggtttcttgtattttgattgcgacctattgtgacggtagtct
ataatgtcgcatgcagtggagggctcagactggctcggagCAGTCGAGTG
ACAGATCTGTGTTAGTGGAGGTTAGTGGTGTCAGGTGggaccagctagca
acatgtcctgcaaacagctgcaaacggctgcaaacctCTCCGACCATAGT
AGTCCACGacattatttctaattgttcgtagggctacgtgttaattggag
accttaaagtgttaaaacgtcaatgtagatgttaatatctctattatgat
acaaaaatagttgtcacatcacccgctttttttcatatactctattgccc
taaaaaaatccagggaaaatctagactagattccgagaaagtaatcgtgt
ttcctcgtatctagtgtgagatgcaactgctgatagctgctgaatgcagt
cgctgcactatggtacagcctactacagcctcattttacacaattccatc
tatgcatgacgttgttccctttcccgcaacgtctcaccaaagtgcactca
cagcactcatcgcggcgatgccccctcttcaccaaatgaaagtcaagatc
atggccaaccgcttgtcttgctttcacagttgacttccaagaagagcaac
aaacagcgtccatttacatctctgatcgatgtcactgagcgtcacgtgca
gaccgggtaagttcgctttgttttttgttgttcgatcaagaagaaacgtt
acgtcgaggtggagcagcagccactggatcgacgaaggaacgaagtgatt
ttgagatgatcagctgtcgccggctcgatgagcggacgaggcggaacaac
gccacAACATcaacttgtcctttctctcttcggctgctgatcctcaagcc
aacacagtggagtgtctctaccccgtgagtatgtggtaaattatgacact
gtgttcattgaatcgaggctcgggtttgattgtcaaaaaacgatgcgttc
taattataaaccggtcaaaccggtgctgttctcgccaatgtttcaatctg
tgacaacgtgtggcaattcatcgtcgctagttatgttatcaagaagttgg
cggaggggtgggattgtgattgtgagaccgtcattgattcattcagtttc
gtaagtgctttactgatggattcgttagatttttcacctgctcttgacat
cactcaacaaccttcgCGtctttgttcttaatcccacgtatatgaaaaca
caagaacaactgagggaatgaaatatctcaggctacttagagacgattag
cgtggagtttggaaaagagtccaatgggtatggaaggaagtccagcaaaa
tgctgcttgctgttttgtgtcgtaatttgttgtgtcgatcttcttgttat
ttcctcccttggtttttgtgctgtctcctttgttggttgccttgttgtta
tggtctacttcgtcaacagattcagtttctcatctctaccattggaattc
ttcactgtggtcgtctcactctcgttcatttcgctgccattgcctttctt
aatgttgaagtgacttgttgttgattattgtttgttcgtttatattatat
catccatcaaatcccacgatgtgcgtaggactttccactagatcatgaaa
cgagctaacaggcgccacagaaacctctttctctttgattaatgctaaca
atattacgtcatcagatcaaaggtcacaatcaaaatagttttatatatca
taaagcagttcatattgccttttatctattcaattcaatcttcactcaac
aacacaaataagttagctctgcatacaatcataatgctagcaggcgatgt
aacaagctgccatcagctttctaataggactaactgtccgaattcatatt
catactcctgcgaatcaatatcttctacttcagcagactccatatgagcg
atcaatctagcttcaatctgctgtaaacaaaaatgaaaacgtcactttct
gatcctgcggctgcggcgtacaggcacttcatcatcattctttccactct
tcttgttcttggaggcatccatggacttcttcttcttcttcttcttcttg
gatgacgtgacgtgcttcttttcatttgtatttgtcgttgagtcgctgtt
ttcgtcactgttgtcactgtccacctcagcagtcctctgcttcttcttct
tctttttcttctttgtcttggaggattcgtccttgcttaaatcaattaga
gaattcacggagcccctcgaccccacctccctatgcacttcatcaggagg
gtgctctccggcacgactaatctccgcaacagcctcctccggatttgaac
catcttcatcattttcctcatcactttcacgaggaacctccgcagtacct
ccaccaaaacctaaactgctggaaacactggaaacatagctaaaaatctt
gttgcttgtagacccaggtgtgtttctcagtggcgtggttacctttcgag
ataaggaggtctgatttgttgcctccgtttccaacaacaatgggtcgcgg
taaggggattgcttcttgagtatgggagtaggaggtgacatgagactctt
gagaggtggtggaggagtcttgctcgatagcattggcgtcgcagcggagt
tctcagaatcagagctgtcaggcttggaagagtgagaaagaacaggcctg
tcattctgaagagtgagattaggcgtagggggcatacgacggggcaatgg
tggtgcagaagaatcatccgagtcagaggagtctgcacttgatgcagaag
agctactggactcaattgccacagagccatcagacttcgcatcagactca
gattctgaagatgaggagtcaatcttgtggatgccattggacctcttggt
gctcttagccttgtgaccctttgtaacaggcttcttggctttaggacggt
tagattttgggagggccgagtcgttccaatcaggcaaactaatcaaaaaa
AGaacttggtttagatcagatgagagaaaatgaaaagaggttaataagca
ttgacatacctcttcacaatgggagagaagtgacccttccagaaaaacac
ctttacccatgtctttggtctctcaaaatgcggacagtaggatcgatcac
ttgctccatacccgaagactgttcgaagtgcatcagcagcaatcttgaag
aacatttctgattgccacgaacctttctttgccaaagcgtagacctcttg
ttcttcaaggcctatggcagtggaaagtttttgtagttgtggagggcata
atcggcaacagaagttttaatggtctcccacttgtcttcgaaccatagta
aagaaaagaaactgtccttggagcacaattgccatcaccttttacaaaaa
caagctcataaccctgcaagtctggggttgtacaggcagcgcgatgaaaa
gcggcatgcatttcaccttcaagagaatctttgaagccacgataagaagc
ctgtgagttgttcaagctggtttggctgtaaggagaaaagcctgtgttca
tgtcgagcttgccgaattcactattcagactcctgacgtcatcagtggtg
tgacgcttggaaatacgagccttgcgcttctcaagtattgcttggaaatg
gtccttaggctttcccgttgcagggccggggctagtgaggagacaatgta
taggttcctgaaaaaagtcgtgacgagcatttgtgagttaataattacca
aacaaaaatcaaagtataggatcttaccctgtgacattgaacttgatagg
cccactctcaccatcaagagtatccgggcagtagaatgagtcagaagtta
ccacaggagtcaatccagttggatctacactgagtgtgctcgagtcttga
aatgtcccatcttgtgacaaagcataaggcaagttccttatggtgatgcc
catgaacttgacagagtaacccatggattgaacatgagcttgcattgctt
ggagggaatttgtcagattgctatgattctccccaattctttcggtttca
tgaatcaactgatcttttattttctgcccaatttcaggattgattccaca
ggggagagggacgattatagtgtcaccacttacaactctggcctggcggc
ggaacggaagggcattgtcgataggcaatgaatgagacacaagcacgagc
aaagcgtggtgctgagagttgttcttgatgatttggttgctgccataaaa
aagcgtgacaccaccacctcctggaagagtaacagttgccaatcccttcg
agtttagcttcgccaagtgaaagtaatcacacacagtgccatgaacattc
ttgttaaattctaaaagacttgttggtacaccgtcagagtccatgttaac
ctctgcctttgtggccaaagaagtcaaatcagaagtgttatggagtccaa
ttgcttcacggtcgaacaatggcgtctcgaagggtgcttcttcgtaagcg
gtaggttggagagggcttgtccctcgtccttggcggttgacagaattagg
gatattgtgactgaaccgtaccatgtcttctgctggtttgtggtctgctt
tttccggtagttgtttcagaggcgggtggaactgagaatcgtgctgtttg
ggagagagttctttgaatatgaactttggactacgtgaacgtcgaaagtt
gtggtagacagaatagccttgagggagaggtcgatacttcgatttgccgt
ttgggttcagttggtaaaaagctagagatttTctgatgttcgttacgaca
attctgttgagatattttgtgctgactttgccgaacactggctgatcata
atgatcgacgaggctgcttttgagttgcgtgattgtagcgttcgcgagga
ttgcgtattttatgacatcgatctgctctgcagtaagacgtggcttagtt
gtctccataatgttatttttatgagctggttcaggtttttgtccttggtg
aagatgacacgcatgattgacttctactacagcaggaatcaatgcgtttc
atgcggtttccgcgaaacaacgcgacatacatgattgacggcatgactct
gggaatcaatccgtttcaaatgccttccacgaaaccatgcgattatgtga
atgtgatggagaaatacaaaacggtttgaaggtgacatgattcatttgaa
tagttggtgagtagctagcaggtcccacccagctaacaggtaccaacgac
aaTTCAACGTTTCTTTGTGTATATGTtaataggtcgtaacttgtcgtaac
ttactactgcaggaggtagtaacgtggtcgtcatggacgactttggctgt
cgtaacatacgcgtcacggacgacttttgttgtcgtaacatggtcgtacc
ggacgacttttggtgacgtaacatggtcgtaccggacgacttttgttgtc
gtaacatcgtcgtaccagacgacttttgttgtcgtaacatcgtcgtaccg
gacgacttttgttgtcgtaacatggtcgtaacttacgacattttgacgac
tcagcggtcgtgtttcggtcgcaagtcgtcactttcgttctccgagtcgt
cacaacgtcgtaagattcagtcgcgcaagtcgctaaagtcgtcacttcgc
cgaataattatcgccaaaatatcttttttttttcgagttgcctgtcttgC
AGAATAAAAAGATTACCTCTGAAAGCACGAAAGTAGGTTTATAGTACAAA
GGTAGAAGCGAGAAGATTTTCAAGTATCTACCTGTTTATGTGTTGAAAAT
ATCCTTCATTCTTTGGAACATCGTTCCATGCAGGTTCCTTGTCAACTTCA
CCCTCGTGCATCCCTTACGACTCCACTACCGGGGACTTCCTGCATTGCCC
CTCCCTCTCCAAGTCGGTCACAGCAGGTCGGTCACGGCAGGTCACGGCGC
AAACCTAGACGTATGACAAGGCTTCTGACAATGCTTTCATTATTTGAAGA
AGTCAAATTCAGCAAGCATGAAATTTAGCACCAGTCTTACTTTAATCCTT
GGAGGATTATGTCAGGTTGTTTCGAGCACTAGTGCTCAAAATTTTCGAGA
GCATTGCGCAATTTGGCCCATGGGCTGGCCAACGCACCACCATGACACCT
CGTGCGACCGCCATGCCCAAAACACCAAGTTGCAAGCCGAAATCGGATCG
TACCCGTCGTCAATCAGTTTTTACTTGAATATTCCAGAAGAGAGGACATG
GGTTTGCCCCCTCGAGAACGACGTGTCCGACGCCGTCGATCCGGGTGGTT
TGCATATTGGGCGTCCTGCAAAATGGATCGTTTACAATCGTGCATCTACG
CCCATTATTATATCGCATGCAAGCGGGTCTCCTTTTGCTACTGGTGGTTA
TGAACCATCTTCTGGGCAGATGAAAAGTGCCGTCTATCCTAATGGTACGA
CTCTATGTTTTCTTCTCTTGTAGTACCTTATTGCTATTTTGTGTTGTCTG
TGATTGAAATAATAACTAACACCCATAGCTGATCATTCATAAATCTTAAA
TTATCATCCAGGTCCAGTAGTACTTCCCGGAGGCATGGCGGTCGTCAATG
GATATCAAGGTCAGCTCTTCGAAGCTAGAGAGTACAAGGAAGATTACAAT
CTAATGTTCTTTCCCTACGACAACGAATACGTGAACTCGTACAAGAAAGC
CATTCCCCCAACATGGTCTCATGCTACGAAAGGAACACGTTATTCAAACA
TGAAAAGCAATGTGATTCATGTTTTGGGTAGTCCCGGCAGAGTACTTATG
AAGCATAGAATGGGTATGATTCATATAAAGAATGAGTTCGGTTCCATCTG
TCCCGAGATGTTTGGCAGAGGATTGTCTACAGTGGATACCAATCGTACCA
AGTAAGCGATTTTACTAATTTATCTTGAGTCCCTGTTGATATTAATTCAC
ATCTCCGCTCTCCCCCGTAGGCCAATCAATCCTGATCCCGAGTGCAACTT
TGTCAGCCAAGGATTTATCAACAAAGTTGGCTGTCCGATTGATCTCTATT
TTGCGCCTCCCAAGACCGATCCCGAATCATCCTTCAACTGCGAAGTTTAT
TCTGATCACATGGGCGCTTTCGAGACGTTTATCAAGTCTGGCCAAACCAA
TATTAATTCGTTTGATACCCCTATTATCCATCAAAACACTTACACGACTC
ATTCTTTTGTGGCTCGAATGTCTCATGATCAATCCTTGGTGGCGAGAATT
GAGATTGATCATGATACTGTCTACGATTGTCCAGAGCTACGCCGTGATGT
GGAAGCGAAAGAGGAAGAAAGGTTGTTGCAATCCATTCCAGCCATGATAT
TGTCCAGCTCAAATGCAACTCAGTACGAGTACTCTCCTGCGAAACTCTCG
AGTGAGAAGGACAGTAGAGCCATTTCCAAGGGGGATCTGTACACATCATT
CGCGTACAATTTGACCGCCAAGAGTATTAACAGTGGCGTCCTCTCCGGAA
TCATGCAACATGCAACTTGAAGTTGTTATTCCCTGTATTGTTAAGATGAG
TTGCTTTTTGTTCAAATTCCAAGCAGTAACGGCCGAAGCAGCACGCTCCC
ATTTTCATATTGGTTGAAGTTTTGTTGTAGATTTTTCTTGATGATCTCAT
TACCCTGTAGATAAAGATTGAATCAATGATTCTTTGCCGTCTTTACAGAA
TTGTCTTTTTTAGAATCCCTGCCACGTAGGTGCTCTCTGACGAGATTTAA
TTGCCACAATCTCAAGCAGACACAGTCAACAATAAATGAGCCGTTCCAAA
TTGTTTTGCACCAAGTGCTTAGGTATTCAATCGAACCATCATTAAAATCG
ATGTAGATACGCAGGTCTATTCGCGAGTCCAATTTGATGCGGATGATACC
ACGGCTGGATTCGAAACCCCCCGCCTCGTGCGCGATGTTCCAACGAACAA
AAAATATCGACCTCACTCCGATCGCACTCCTCCGGCAGCTTCAAATTCAA
GCAGCAGTAATCTATCGCAGACAACTGGCATATCCTTTGTTTCGTTGCCA
GGGAGACTCGCGAGGTATTGAATCTACGAGGTGCGGATCTGGCTTGGAAC
TCTCCTTCGTCGGGTATTGATTCACCGTAGAAGTTGGCGATATATTCCCA
GTCTTTCATGATTGAGGTTGTATGGTATATTTCATCCTTGAAAAAGAAAT
GATTGTGGTACGATGATTTCATGGGACACATGAGAAAGAGAATACAAGGA
CTAAAGAGGCTTTCTTCACAATCGTTTAGTTTCAAAGCACTTACAATTCG
TTTCGGCCTACCCGTGTGACGGTTTGAAAGATGAGGAACCTGAAGATGAA
GGTGCTTCAGGGCAAGCCATGACACAAAGTGGAGCAATCCATCCAAACAG
CATGAGGATCACAACATAAACGCTAGACACACAAAAAGAATCCACAACAA
AGTCATCACGTACCAGATCAAACGGACTGACACCATCATAGTCCCAAACA
AACCGCTCAAACCTCTCCGCCAAAGTCCCATTCTCATATGTTTCACTCTC
CGTACATTCCCGTCGATTCATACCCAAATCGGAAGGACAGAACGACTCCT
GATAATCCTGCCATTCCGTCATATTCTCATACAAATACGGAAACGGATGA
TCCAACGCCGCATACTTTCGAAACGCCCGTCCCGTTCGATGTCTCATCCA
CGGTCCGTACCTCAAAAACACCTCGTCGTACGACGAATAGAACCGCGACA
ACGGGTCCCGGACGAATGTGAGCGTCGTGTAATTCTCGTACTCTTGTCCG
AATTGCAATTCGTATCCAATTCCCGATAGAGGCATGTCGGTCGCATTGAA
TACATTTTCCATCATCCATCGTGCCGTGGAACTGGCCGATTTGGGCAACA
TGATGTAGATTAGGGAGTGTGTGTCCGATATGGAGGTGACTTGACGTTGA
CTGGAGGGGAAATGTTGTTTGTATATGGACGTGTCGATGTGACAATATTC
CAGTGTTTGTTGGGAGGAGAGATTGAGTGTGCCGGGTTTGAAACGGAGGT
GTAGTGGAGTGTTAGATGGGTCGTCCTTCTTTGGAGGGGGTTGTTGTTGT
TGTTGCAGGAGTATAGACGTAATTGTGTTGCCGTCGTACAATTCGCCCAA
TGGAAAGATTGTGGGAGCCGGCAATGTTTCGCGTGGATCGATCCTCCTTC
GCAAGTTGGAACTCGGTCCTTCGCGTTGTGTTTGTAATCGCTTGTCATCG
TATCCTCCAAAAAAGACAGTGATGAGTCCCGTCTCCTCACGAAAGGGCGC
GGAGAAATGTGCGTAGAGATAGTAATTGCTAACGAGGACAATGCCGTAGG
TGATGCTGGAACATGCCAGAATGGTTTGCCGTCGAGGAAACAAtcgcttt
cgtcgtgttgtcttggcgttgtcattgtcgGTTTGTTTTTCTGTCCTCGT
CATCTTTGCTTCATGTGTTTCGTGTTGATAGCTGTTGACGATGCAGTTGG
GATCATTTGTTCGTTTTTGGCGTACTCGTCCGTGTCTCATTCTGTGTTGT
CGGTGGCGCAACACATTGGACTGATGCAGTGACAAGTCCTTCATGAAGAT
GTTGTTGCTTTGTGATGTTGACTTGCCTGTGAGATCTATCCGTTGAGAGC
AACCGTTGAGACTGCGGCCACGATCGTTCAACGCGTACAAACCCTTAAAC
CCGTGAAGCACCGTAAACTGACCGGATGAGTCCTCAAGTTTGCTCCGTTG
ACTCCGTAAATACACCGTGGGAGATGGATACCACAAACTTGAAAATCTTT
CACACCCGTCCATCCCACGAGAACCCACACACCGAACCCGACGACCATGT
CCAACACATACGGCTTCGCCTTCCTCAACGCCGAACACAACCTCGACCCC
TCCACACCCCCTCATCATGTcacccccaaccccccacccaccaccacaga
cccacccaATGACGCCCCCCACAACTCCGCCGCCAACAAAACCCCCCTCG
AAAAACAAGCCGACAtcctcctcttcctccggcaccaccgttcctccggc
tgcctccccccctccGTCATTCACAAATCCCTCGGCATCGATCTCTCCCC
CGATTCCCCCACGTACGATTCCCAAGTGGTGGCCATGTTGCAGAGCAATC
CCAAGATTATTATTGAGGAGGTGCCGGATCCGGAGAATCCCACTCTGTCC
ATGTTTATGTATGGGTATCGGGCTAAGTTTAGTAGTGTGAGGGATCGGGG
GACGTTGGTGGCGTTGATTAATCGGAGTAGGTATGGGGTGCGGTGGGGGG
ATTTGTTGGATGCGTATGATGGGGTGGAGCAGGTATGTTGTGTGTGTTGG
CTTGTTGTGGTTGTGATGTGATGAAGTTGTCTGCAGTTTGTTGGTAATTT
AGATGTGGTTGATGTCGTAACCAACTTGCTTTTTCGACAATTTCAGGATT
TGGCAGAAGTAGTGAGGAGTGGTGAGGTGTTGGGAGTGGCCAATACCGAA
GAGAAGGTCAGTGGCGCATGTTATAGTTCGTTTTCTTATTGGAGGAATTG
AGATTCATTTTGCTGGCAATGAAATCTTTCTGATTGTGATTCAATTGCAT
ACATTTTCGAACCAATTTCATTAACTACAGGACAAGATTTTGTTTCCCAG
AGGTGTGAGTGGGACATTGTTTTAATGATGTCAATTGCCTTGCGAGTTAC
GCTCTACAATGTATTTTGGGATTCCGCTCCTTTGTTACATATTTGTCAAC
CTGTTCACGGACTCAACAATGACCACAAAACACAACGCGCCCCAACAACA
ATCAAAATTTCTTTTCTTCACAAAAAGGATAATTTTCTAGTAGAACTCGA
TGGAGTAGTCAGTCTCAACAATCTACCACCCCTTCCGACTGAACCGCCCA
ATGACGCCGATCCCGTTCAAAATGCCACTTTAAAATCCAAGGCGACACGT
CAACTCGCCGCGCGCAAGGCAGCCACTCAATTGATTCGGACCGATGTCGA
TCCAAGGCCTCAAATACGGCGTGGAGAGGTAGGATTCTCTCACCCTTGTT
TCGCTGTGTATCCATGACACTTGGCAATCATCGTAATGTTCATCCTGATT
CACCACAATCACTTACGTCTGCAGGCCATTCGCATAGGAGGAGAATGGTT
CCGCGTCTCCTCCTCTATCCGTGACGACGTACCACTCGACAAACAACCCC
CGAGAGCTCAAGCCCCCTTAAGCGTAGTCAGCATGAAAGATTTGAGCAAA
AAGAACGAAGTGGATGGATACACCCGCAAATTCGATGAAAAGACCATACC
GTTGGATGGGGCTCTCAGCGAAGACAGGGGCATTCGGAATTTGGAGGATG
CCAAACTCGCCAGGGAGAAGTTGCACTCCATTGCCGGTGGGGGAGATGCT
TCCGGAGCGGCGTTGAGGAGCGTGACGGGGGGACCCTGTTCTGTGTTGTT
ATCGTCGTTTGCTTCCGAGAAAAATCCTTCCATGTTGGCCGGGGCGTTTG
CCAAAAGCGTGACCAGCATCGGTGTCAGAGGAGGCGTGTCCATGCCAGGA
GGTCGGAAACGCCCCACCGCCATGACAAAACGTGTGGATGGTACATTGAC
CCCCAGCGAAAAATCTGCTTCTGCCGCCGCATCCAGCGCGGAAGCCCTCA
AACGATCCATCGAAGCCAAACAGGCCGCATCCGATCCTTCTTTGTCCTAC
TCTCATGCCATTCGTCACGGATGTACCAAGGACGTACGCGAATTGTACTT
CGCCACCCGATCTCTCATCCCCGCCTCGGAGGTAGACCTGTACAAGGCCC
TACTCGACAATAAACTCATTGAACCGGGCGAGAAAATGTCACGGCCTCGA
ATGAAGAGAAAGTCCAACGTTGATAATGACGGAAAGCCCAAGAAGAGGAG
GTATTATGAACGAAAGAATATGAGGAGGACTAACACTCATTTGGACGGAA
CGGAGATTGGGGCCATGTTGGCGAGGGCGGCAGAGAAGCAGAGTCAGGGT
AAGGCGGTGGGAGATGGTGGGATGTAGAGGCTTCTTTATTTCTGTTGGGG
ATTTGTAGACTAGGGGCTTGAGGGATTCTTCCTAATCGGAATGATGGGTG
CAAGCAAACAGAATATAGAGAAGGTGGAGGAAACTGCTAGAGTGTAATTT
GAAAGCTAAAGTTTGTAAATAATGAGAGCCACTCATTTTAATTTTGGAGT
GCTTATGTAGTGGCAATTTGAGCATGAGGACTGGGATAACCAACCAAATT
AGTCATAGATAGAGGTTACGATTGCAATATATATCTGACACCCTTGATCA
CAAGACAGTGAACACAGAATTCCAATATTGTTCATTCAATCCATGGCATT
AAATAAGACTTTCGGATCATGCTGCAACTCTCCAGTTCCACCATTCCAAG
CTCATTAGTAGTTGTAATTCAAGGGATAGTATGAGTGGTCATGAGCCCTC
ATAGGCCAATGCTGGTTGTTATGTCGTGGAAGTCAACATTATTTCTAATC
ACAGAGTTTAGAATGTTCCAAAAATTGAACATTTTTGTGTTTTTTTTTGC
GGAGCTTCTTTTCACATTCACAGACTTATTGTTGTATAGTAGCCACCACT
TAAAACATAGTATGCTTACCTATACAGAAGACATGGGTAACCAGGTAGAA
CATTCTCCTAGCAAACTGATTTTGAATCAGTGGAAGTTCAGACATCAATT
TATTCTAAGCTCCCAAGTCTTTTTCATCAACAAAGACTGAAATTGTGGGT
GAAAATACtgttggaactctacccaacgggtacatgcggacatctccctt
accgagaatcccacttaccggattaggccgagtcccactcagcagacagc
atatgggactgcctcacatccaactgacaacagctgctccgttctgtgtg
cgtgcagcaatattatcacactagttagctcataaattgctaacaacact
tttatcacagctgttatctagctgtacgttcaacagttgttagcaatacc
taccactaccacaccccgtgataccccaccgcatcgccatggcacatgcc
ctcaccacctacgaagaggcccaaaaagccgtcggcacattgcctggcct
cgcaccccgacccaatgccgtcaacattcgagcactctccacactcccgg
aacaacgcctcaaaaaaatcccatgcacacaagcaccggaacacggattc
gtcggcatggtcatgccagtgcagatttacgctctgcgctctgcgacacc
atggaccgagtggcccgaccccgggaaccatcctgccgccgcaaacacgt
ccgtcgaacaacgcaacgtcaagaccatcttcgatgcaaaccgcgtcgtc
ttcgattctcaagaaaacgtccgtcgagccatcaacgacgccctcaatga
ggccatcccaaatgcctttcgtaagcccatcgggaacctgatgggccaga
aggtatacaccgtccgcgataaccctcgtgacatcctctcgaatcttcgc
acgaagtacaacactagcactccagctgaaaaacgaagaaacaacgtcct
cctagacgctccttgggatcccaacgaccccatcgaagccctcttcgacc
gcatcgaagactgcttcatcttcgcactcatttgtaaacctcagtttacg
atggagcagataattgacaaggccattgtcgccatccaactcacgggcct
ctacgagactgccctcctcggatggagtggttttactgaggagaacaaga
cgtggcagcaactcaagctccactttgaagaggcctatgagctccgtctt
gcctctggccaaggcacagcaagcacccatggctacgtgaactccgccac
agccaacgacgacgactccatcgcatccattcaagaatccatcatcaact
tccacatggcgaacaacgccaactaccagagcatgcaggacatcgtgcag
gcagctcgggcagaaactgcatccctccgagcagaactacaatccaccca
gcaatccttcgcaaacttcgccaggacaacacctccggcatttgtaccac
ccataccacaatacgtacctgcccttcctccaggacaacaacaatacatg
caaactccggcgatgccataccaacaacaccaacagagagggcgaggaac
tggagtcggggcgggaaaggacgcaacactcgcaaccgacgcggccaaac
acaacaatacttcaccccaacaacctctgccaccacgtacaacattccat
cgtcgacacttggcgtccctcctcctgcctttcaacctaccaacacacct
cccaatccagttaaatactacaacaactggaatatgtgcttctcctgtgg
attcgatgttgagggctggcacaccagcgccacatgccgcaataaaaaac
atggccaccaggacggttgcactcaagaaaatgcacaggcatacaaggac
gccggccataaggtgacgtggagaggcgcccacaaaacaacattgccagt
gaatccaggcccacaccaagcttgacggggaggggcgacgaaaagtgtca
actacactccaaaaagaataacaaataactgtgaatgtatttcgtcgacc
cccaatactaattatactaactattatgctgccctccacactactctctg
tgaagacacagacgatgatgatgaggcaacagtagttacctccaatgtct
cacgccaacacaagagtgctcagcccactaccaccacgatagctccagcc
catagtaatccctcaggagcacctacaaacagatgtcaccaagccatacc
gcacacagccacgaagcctaccaccacgcggcaccagcattatgccatct
ttgactcaggggccaccgcacacttccttgtagataagtcccatgttgtc
aacaagcgcccagcactcaagcccctcaccatttgccttccaaatggaaa
acacattgtctccatccacacatgcaaccttgatctcccatggttacccc
actccattactgaggcacacattgtaccagggttatcccattcgtctctc
atctccactaggaaattctgtgacgccggatgccaggtcacacttgacca
gcactcatgcaagatttactaccaaggcgccctggtacttactggtacac
gggatgagacaactggactatggaaagtccctatccacccacaccaaccg
tctcaccccaaccaacactccaagctgaactcaccacacggctcaccact
catcactgcccctcacatcgccttgaacatgtacacactgccatccaaac
agcaacaactcaagtacatgcaccaggcattcttcagcccaccgatagca
acactactcacagccatcaacaacaaccaactacaggggttccccctcat
gaaggcagacctggtgcaaaagtacctagccccaagccctgcaacttcca
aaggccatatgaagaggccccgcaccggcatccgaagcaccagaccaaca
ttgactgttcccactaccacaccagtggcgcctccatccaatatccccaa
tgacgcaccgccgttcatacccatacagactccacatgttattccacttg
acatcactgacacaacctgcaatgtttcctgctttactgctcttgcagat
aaacaccacggcaccatgtacaccgacgcaaccggcgccctaccagccgt
cacgttagagggtaatcagtactacctcatggcatacgcctacgacccga
actacatctacgcctccccactacgcaatctacgggacgaatcaatcatg
actgcattcgaccacgtcttccaagatctaaaagccaaggggtacaaacc
aacattcaacgttaccgacaatcaagcgacaacgcccatcaaggcatact
tgggcactgaagactgcaagtggcaattcgtggagccaaacaaccaccgc
gtcaatgcagcagagcgagccatccaaaccttcaagaaccacttcatcag
tggcttatgttccaccgacagcaactggccgctccaattatgggacacca
tgacagaacaggccatcataacgctcaatcttctgcgtacttcccacatc
gaccgctccaaatccgcctaccatcaactacacggccaccgatataactg
gaacgcatacccattagccccaccaggcacaaaggcagttatctacgagt
cacctaccacaaggacatcctggggcacccgtggcttggatgcatggtac
tgtggtcctgccttcgaccactattgcaacatgaaattttatgtgcctag
cacaaaagcttactgtgtttccgggtcgtatgatctattccctcaattgt
atccttccaaccttcacaccagcgcaacacactcaagaagtccaccgaga
actgtttgagtccctacaaactctggacaaacccaccaagcggaaattct
tgaaaaagatagcaatagcattagatatcatcaactctacgccaggacag
agggtggcttcagggggtgacactactacacacccagcaaatgagcagcc
aattcagagggtgttgaacatccaaccgtcaccacaagtaccaaccccac
ggacccaagagagcaccgagttaaaccaaggacgcatcaacgcacaacgc
gccataacgtcccaaacagcctcccgctcattattaatcctgccaatgca
gataccccatgccgctcactgcgactagcatcagacgatgcacccattct
acctgtgcacactgtaccatcatcagagcgactgcccatgcactcacctc
acatcatcgccttccaggcagttgaccatgtcaccaacaccgtatacaac
gacagcaatacggcatggcatcctagcaccttcctcacctctagtccctc
tgacttagcaatcagggcggacacagacatcgcccacatatgcgcagggg
tagtacatcctactactggagagacaatcacttcctacaagaaactcatt
gcatgcccactcctaagagatgtctggaccaccgcatttggaaaagaatt
tggaaatctagcacaaggtgacaggaaaacaggtgagaaaggaacgaaca
caatgtttgtcatgacacatacacaaataagggacataccacgagaccgt
accataacctacggacgcgtcgtcgtcgactatcgccctcagaaaaatga
ccccaatagggtgcgtatcactgctggcggaaatctaatcaaggattatc
ccggcgaactgacgacccgtacggcagatctAAGGGAAAAAAACCCAAAA
CCTTGCACCACACGGATAtgacataggccaattatctaccttaactggta
aacccaaagaggttccaggtggaacctccaatggtcctcttccctttgtg
taacacaaaggaagtacaatagtcataagatattgtttctgagaaacaat
attcaaaagacaatttctttcttgagaaacacccatatacattctaggtg
tttcttggacaaaatatccaagagaggatttctttctcagaaaccttctc
atgggacagttcctgttggcagttgagagaaaaggagcagtcatggaact
gccctaaattacctccaatctctaacaggatcacctgtgcttggtgatgc
atggattacctagtgtaccatgcaatacctatttcagtagtgtaactctc
ataaataaaatctttcaacaacatgtatctacccgtttactacatagtaa
caactacagcaaaacggcttaggtcactatcaattgatagccttcgcgca
accagatcggatcgtctgtccgtcgctccaccatccatcatccatcagct
gttgtcggtggttgaccatggtaggttcgtctgtccgtcgtcccttgttg
cttgaagccgtccaatacacttggtgtgttacacgtggcgcaacttgtgc
tgcctgaccccaagagtagcaatattgccacagctgagccccgagtcacg
tactcagccagttgaagtgagtttactcacaggccggcgcgtgtttttta
aacacgtagccaagaacaattgccctgaatgtcagtgaggactagatccc
acttgacacgggtatactccgctttgttagcagagtgcgcatgtagcact
aagtgcacttgccgtaaaaagaccacttgtgacgtatcatacgcacttgt
ggcacgaatgcttacgtgcctattaggtagtagcagcccctcattaaaaa
tgaggaggcaataaacataaatgcctcggtttattttttttcgaaagagc
agtatgtgtgtagtctatttttagacctaaaaacacgattagacttaaaa
ttagtccgtacccgtgatcacatgcagatgcagtgacaccacggagtact
aagtacttatagccttagggcagtacaaaaagagatcttctagggcataa
aatgaccctatgaagaagcgtatggcctctaaggcctaaaaagcttgctc
gtgacccccgagaggtttcggtcacttgaaagactcgcgattcccctgga
agttcgcgattctcaggtttccaatgtgtaagacacatcctcaagggaaa
atgagcccgcgcaggacgtagtcccacgatcgtggatcagccccattcac
atgggagcgcgtcacggcacagcccatttcacaaaacgtatcgcgacaca
gccctcgcgatcacgatctgaaaaaaacgaccacatatcatgtgtcctag
actcgctgggctcagcccacgtgcgcgatggaccagcctaggagagaaca
ttgttctactcctcacatgggcataggagcgcaatatattgccgcatccc
ggtcagacgtcagagtgacgcggagtattgtctccaagtcccagcacgca
tgggggcgcaagatggacccataaaacgactacgtgtcgtgccccagaaa
cactcttagcaaaattctcgcgaaatcccgatttgcgcaagaatgctgct
gactttttgcggtttttatcaggaaaacacgcaacttgttgatttctttc
tgaaatccaagcaaaaaagtgagaaaagtccacaaaagtgagaattcttc
tcatgtggtatccctttcatgcatctaagctaccgagcttggcaaaaaag
gaaagaaagctagttggcttatgaatagccaaatgcacaacctctggtcc
gaggaaaatagaatttagagcccgaaaatataaattcggaattatttaat
tttaaattaaagagctcgttagagaaaaatcttgatcaaaattctactgt
cacgttaaaataacctgatattcaaataccttgctacatgtaaaaataaa
acaaaaatgccaagaaatcttctggcatcatgaattgttttctcaagaag
atgaactcttctcccacgtgagaaatgtacacatgtgccatgctgcacta
ttcacaagcaaaggtaacaaaaagcaactggaaatcaaaccatgttgggt
ttcgaacccctgacacggtgttgctacagtaacagtgaaagcaagaagga
cgtagttccaagcttcccccatgttccaaaattaggaacatccatatgtt
ttccttacccagctaggcaggtgtcaagctcttggcgcacgcaggatggg
ttcttcctactcaaaaggaagggcaaagtcacacgatgttttttattgca
caagcagtaaattcctgtcaaaacacacttttctgagtacatattaccca
gagtgactaagccagcatatgacctcagtctttgacaaatgcaagaactg
agtttgaattgttctagattttcgaacaaataacaacataaaatatgtta
agatcaattttaccttgccagtgataattgatgcaaagtctgcaaaaatc
tgtgaaccagagttgaaacaaaacctggacacaacataccacgcacatag
ctaaccacttaagtgcaggactcttcttgagcaaaaatactcatgatcac
agagctaaccactcctgtgaaaaactcctctgggggttgagtaaaatagc
agaccttccaagctgtgtcaaaataaaagaaaaagacacacacttacact
acaaactcaatttcatacacgttactgaggtttctcatgacaagagaaac
tgtttgatgaagttcagtgtgttggaagaacgtgcctgtttacctctatt
ttttgaacaaggtaggtttacagcctataaagacagagcacaaccagtcc
aaaagtcaagtaaaaacaacgaggacaatttaccttggcgactggagggt
ttcattgacagccgtcgtcagaactggctgtacaagaacagaacacccaa
acaaacataaattactgtaaatcaaaaagtgattcttaaaataagatatg
gacaaaaagttaggaaaattgtctaaactcaaaagaatccttacagtact
gtagatgttgctatgttcaactctgcaaacaccataagacttcatgaaaa
gtcaacaaatcatagactagatactgacgcatctagaacccgttcatgcc
tagaaaatctgaagaaggttatacctactcagatctagcaataacaatca
tgggttttccacgtgcctcacaagcacattcaatggagtcaatgatggcc
atactgttctcaatagaactcatttggagtaatatgatattctccaaagg
ctagcttgagagacaccttaaacaaggttaggatggactcattaagcagc
gagtaaaggtttgcatgacaaaccaatacacaacatctctgcacaaagac
aacaagggcttactaacagacccaaagtcttcgcatggcaaaagcaccat
gcttacaaacagatgaaaactcgctaaaacattcgcccatacaagggaac
tcacatgctactgggtggtccagtacaagggagaaccttgggtaagacaa
tatgattgtctcgcctcactcacaactggaattgtagaggaggaggtaca
ccgtacacaaaaaagagacacattaatgttagacatttgttaccacaaca
agtctagagcaacaccaactcaggttgggtatgctcgcattctagtacag
cttgctgaacttagagtgcatataatacacagaataagagaaattgaatc
cttgaccatgattaacattattgaattcaacagaactgtgtcttactaga
taatggtctcactgagactcaatgactagtacttgattctcttgtgagaa
cttctgacggtttaccttcagaattatccatggagaacacatatggtgtc
cataaggaaggactcttagagtcaccgaaacacgtgggtctttttgctaa
agacaacgggatgaccataggtagtgcacatacatgttgcacaacaaacc
ataaaataagcctcatgatcatatgagcacaacaacacaaaggatccaca
acctttgttcttgtaaaaccacagcacatagaattgtgagtatccctagt
taaacaggaatatcatctcacacaaaaggataagtcaaacatgaacatct
ctactgagagacatgtagcaccttgttggcatgcaatgcaaaacaaatgc
aactcaagaagctgtgcacagaaatgtagtatcgcttcactagcttagac
aaatccaaagagaaacacaactattacgttgtcaacatatcatggaaagt
tcacttctccatgatgctcgctgtgaagtcacaatatggttccataaacc
ataagattatagtcaacaactgtcttacaaaatataaaaattggtacgca
catgcacatttaaatatgttgcaatgtcattaccaccaacaaaagagtta
tacatgtacagacctccctcgaggatccttgctacaaaatacaaaaggat
atcataaacactgaatccgtactcttcatggtacaaaaagacatagacgt
tgacgcttggaccttccaatgattatagtcaatacattatgtatgactta
acattgttcacttgccgatagctgaccctttgggcaactattcccatgga
tacataggggttacagagcaaatagaaggacaatatacaaacacaaagga
ttgcagaagataacaaacagaatatctgtactatcagcaccttcgtacct
agacctggttcaatatccacattgtacacacatcgtgacaattaaggtgc
agtttcaacactccactttcggaccatatgcatttcatttggcttcccag
tgtaagtcaaccagagtcttcaaatatcaaaacccaaaaagtgaattact
atctagagttcaacatcaaccaaatcatggagatgcttggcctgctgtac
caatcatggtcttgtcagcagcttctagtggcacaatgtttacctaaaca
aacactcagatgccattcactcatacctactatgcagtgcctatcgccta
aatgtagtgtagcaatcataagatggaattgttgttcggcattccacttt
tgcacacacagactaaatcaataggagacaccaggcaacaccaaaccgac
ccaaaattatcctcataaatttatggtcacatggtccgtggaaagcaatg
cttagtaaacaaaggtattttaccccgcacaaatattcagtcggtatacc
agtgataattggactatcacagacagtatacgataagacaatcagggtta
cacgcggaagtaagtcagaatataagtttgacttaggagagtacaatcaa
accagctttatcataagccatgacaaatctccctctccacatgaacttac
acttcatatactacataaaataatatgtaggtacaaagcgtcacaggcag
cttgcacatttttaacctcaataagaacggtttttctgcaagtctggctc
atattcggattttttcctcttttccgcgagccacgctaattctccaatcg
tgggggcgagtgacataggccaattatctaccttaactggtaaacccaaa
gaggttccaggtggaacctccaatggtcctcttccctttgtgtaacacaa
aggaagtacaatagtcataagatattgtttctgagaaacaatattcaaaa
gacaatttctttcttgagaaacacccatatacattctaggtgtttcttgg
acaaaatatccaagagaggatttctttctcagaaaccttctcatgggaca
gttcctgttggcagttgagagaaaaggagcagtcatggaactgccctaaa
ttacctccaatctctaacaggatcacctgtgcttggtgatgcatggatta
cctagtgtaccatgcaatacctatttcagtagtgaaactctcataaataa
aatctttcaacaacatgtatctacccgttttctacatagtaacaactaca
gcaaaacggcttaggtcaggatactatgaagtggcgcacacgacaggcct
atggcgccatgttacccgacctatttcattcacccttgtggtggacgact
ttggtgtcaaatatgtgggccaagagcacgccgaacacctcatccacgtg
ttacaagaaaactacacgatgtccatcgactgggatggaaaactctactg
tggcatccaactcCGGcccccccccccccccccccccccccccccccccc
cccccatatcccccaacccccccccccccccccccccccccccccccccc
cccccccAAAACCCCCCCCCCACCACCTCCCCCCAAAAAAAGGGGGGccc
cccccccccccccccccaccaacagccccccccccccccAAAGGGGGGgg
cgaaaaacccccccaaaaatttgggggggccccctttaccccgggacgct
gtcgacaacaccattctcctaagcctgagtgccattgccagcgaacaagc
gcatccaacacaactcactcatacaccttgtcaacaacttctcgacaact
gtgcatcacatcctcacgccgtcgtccgcttcaaggcatccgacatggta
ctcaacattcactccgatgcatcctacctgactgaatccaatgcctgcag
taggattgcgggccattttttcctcggcagcgttcccattgacaaaacac
caatcacactcaatggtgccatatacgtcttctgtggtattttgaaattt
gttgtcgcttcagccgcagaggcagaactgggggccctctttctcaactg
caaagaagggaaaattttacgcctcgtactccaggaactcgggcatactc
aaccaccaacacctacacattgtgacaacgagaccgccacgggtatcgcc
aataacaccgtcaagaagcaacagtcgcgatccatggaaatgcgattctt
ctgggtcgccgaccaggtcaacagacaccatttccaagttcgctggcacc
ctggccaaaaaaatcttgccgattacttcactaaacactttgaagcacgg
catcacatctcagtccgaccgtggtacctccataccaaggactcccctca
cttcctgcctagggcagcagcccctagctctctgagagggtgtgttggaa
ctctacccaacgggtacatgcggacatctcccttaccaagaatcccactt
accggattaggccaagtcccactcagcagacagcaatgggactgcctcac
atccaactgacaacagctgctccgttctgtgtgcgtgcagcaatattatc
acactagttagctcataaattgctaacaacacttttatcacagctgttat
ctagttgtacgttcaacaAATACTTAGACCTTAGAGGAACAAGATCTTGG
ATGATGGGCTGAAACGGACTTGACTAATGAAGGAAATTTTCATGTTAGCA
TATGTTAGATGATTCAGGGAAATTAGAAAAGTTACATCCAAGTGGCATAA
ACTGATGCTATGGGTGGAGGGGCATTAGCAATTTTTTGATAGATGGACAA
TAGCACCAAGAAACAACAATGAACGTTTTAGCCTCTCTTTGTGTATGTTC
AAAATTTGTTCCTATTGTATTAACTACATGTCTGTCTTGAATGACTCAAA
TTCGATTTTCATTTGGATGTATTGTAAAAGCAATTCTGTCCATCAAGTCA
CAGTTAGAGAATATCATAGATAGAAAGACAAGTGAAAATTTTCGAAGAGG
TAAAAATAATGATAACAGCCAAAGGACTATAAAATAGAATTTCATTAAGG
ACAACCCCAGTACACGTCAGCTATATTGCTTTGCCTGTCTTAGCCTAGTG
AAACAAATCATAGGGTAATATCCAGACTTTTTGTCATAAAAACATGACAT
TATGAAACAAACAAATGAACGAATGGTCAGAAGTTATGTCCTACTGAGAT
GGTATTTGAACCTTTGTCACTGAATGACTGTCTTGACTGAAAATTACTGT
TCTCAAAAACCATGAGTATGTCACTCAGCAATGCTGTTCTGTTTTGATAG
CAGTTTTACCAATAGATGAATTTAAGATTGTTTGTTAATTCACATGGTAT
GTATTGTTTGTTGATAATGATCATCATTCAAACCCTCTTGACCAAGACTT
GCAAGTTTGGAAAGCAATTCAAAAGATTACCAAGTAGTGCTGGACAGTTG
CACATATGCATTCTCACTTTAGAATGGAGTATTTTGTGGTATTGTCATGT
AGCAAATTTTTTCTTCATAATTCTTTTTTATGAAAGCTATGAAGATGATT
AGAAATTTTAATTTACTGCCATGACAAGGGGTGCTTGCTTAGTATTAGCA
TGACTTGTTGATCACGATGAATGAACAGTTGGTGGATGAGAAAGAAGGAC
ATAAACACTCTAAAAATATCCTAAGTCTTGTAAGCATATTATATTTGTTT
TCTTAATTGTAGTCTGTGACATGTTTATGACTGCATTTTCATATAATGAA
GCAATGCTTAACATCTATGATGTCTGAAATATTGTATTGCATTCTGTGCT
GCCTCTAATCTACTCATCATAACATTGATCTTCGTCTGATTGCTATATGT
TATATGTGTGAATTGTGTCATCAACGGCAATACCGTCATGATCTGTTTCA
TACATGTGTTGATCTTGTCCATGCAGTTGCACCTGTTTGTACTCTGGGTT
GCTCTACCCCTACTAACACTATGTCCAATGTAAGATTTCTGAGAGAGAGG
CCAGTTACAAAAAATCAAGACAGAGCCTCTATTTTCAAGTGTAATACGTG
TCTACCACTTGTGTATAGATGAAGTCATCTCTTATATTTTATCTTCATTT
CCATCAACAGTTGAGGCATTAGGCTCATATTATTACTGATACAACATATA
CTGCTACAGTTGCAAAGAGATTATTGTCAAGATCCATTTGATTTCTTCAT
TGTATCAGTGTGAGAGAACCAAAGAGGAGAGGTGTCAACACTGAGGTGAG
AGCATGCTTGAACATTGGTCTTGTTTTGTATGGTAGAACCACAGGTTCCT
ATTTCCAGCTTAGACCTGCaagacccgcatcttttacacagggatctttt
ttcaatcatttttggcgagtattaaattcttcaacttacgaatacggacg
aattctgacgaacttttcactatgccaaaccttcggacgaacatcggacg
aacgagggacgaacgtctgacgaacattggacgaacgtcagactaacatg
ggacgaacatgggacgaacatgggacgaacatcggacgaacatgggacga
acatgggacgaacacgggacgaacatgggacgaacatgggacgaacactg
gacgaacgcaaggctgatccttatttaaaatatattttaaaataaattta
tttttgttgacgaagaaatctatctataatatgatgtacatcgtaccgtc
cttacttacaaacccaattaatacaacattatttaaagaacaatactact
actctgctatATTAAACAGTATTAAACAGAGGAGTTGTccctttttctcg
tttgtggcaacttaccagccactgaaaaatgtggcaaactggatccatca
tccatcgacccatcatcattcagacgtctgggcatcgccagattaagttg
agaatttattttcaactaaatttaagagaaatttcattgagaatagtggc
gggaacgatttcaacaaaattttcagaccgatgaaattttgttgagagtg
gatttagtttaaataaggatggtagattaacgaaatgtccgagaaaaata
aatttatttgaaaatgtattgtaaataagaatcagcctaagtgagtcttc
atcactaatgtcagactatcagcacgaacgggccaaacaatctacgacga
tattttttgcagactaaatcgcccaaccacaacaacaacaactcactgtg
tccaaaggaagatgacccgctccgttctgctaggggcatgcgttttttgg
gctgctgtagaggaggggtgtggtcgatgttgtgagctgtaggcggcttc
gaacggtgatgacatgttggacatggcatcgtcactcgtcactgtcaaca
acttatacaacaaccaaccaggccacattgagagaaagacaacccgctcg
gttgtttctaagggcatgcgtctgtgttgtttgatttgctgtagaggagg
ggattccgtcaatggtgggagctgtgggcgccggacaccatgtcggacat
gccatcgccactcattgccatcaacaactttatacaacaaccaaccactt
ggaaaaggccacaaccgggacccagaagatggaagaagagagagaaaagg
tggagtgagtgagagaccctccacttggtcggctctatcggagggttcag
gcgagtggtgaggatgtcgtgaacctttgtgagctttcgacggtagacgg
tgatgctgccatagcagatatggcaacagacatggcattgtcactgtcaa
caaaagaacacaacaaccaatcaatagtaatggggcacaaagggatgaag
aaaagaggtcacgggagcaagatcatccacttgaacggctctagcactgc
tttacacaacaataaaccaattttagctgggaaaacagcaaaaccggggc
acaaaacatctaagaaaagacgtggagggagcgagatcctccactcagat
ggctctatcagtgggttcctttgatggtgtgagatgtgggtgtcttcaga
gggtgaggtgatgtcgagctgggcaaaaccgcaaaaccagggtacgaaag
aacaaagagcagaggtggggagagcaagttatttctagtcaattgcagtc
gtttgcactttcatagtaataataggtactagaataaattagaaatagca
ttgtgttcatagcagggtagtatcttttggataggttagggttacttgta
taaataaggacggagggatccacattgtaaaataaatgtattccttcgga
gcaaaaacaaattcattttaaaatttattgtaaataagaatcagcctaag
ttaatcatgattttgaccattagttcactcctgttccaacttggacacaa
cacaataaaaagccagtgtccattcatcccttagcacctcttgtacatat
tctctaacctgtggacccttaatcaaagtgaaatcttccacctttgctcc
attccccactctatgtgccaatataaatcgacatgctgcatgagacactt
gaaatgatacctacagcctcctaccacctactcgcagcaccacttgtatt
aatcaccaacaaaaacattaagacatcacctttcacgccccctttccata
ttgtcaatgatgcatggtgccaagatggtacaatctcccctacgccattt
tgttcacttctcagtTTGGAAAACTAGCTTTTCCTCACTTCAAGCTTTGA
TCATGGCTTCATTGTAAAATACCAACAAAGAACTAGCCACCCAAAATACA
CGAATCTTCCCAAAAGTTATGAAACGGAAACAGGGCCGTGGCATACGTCA
ACAGTTTTGGTTGCACCTCATTCCAAACCGCCGATGCAAAATTTCACAAC
GAGACTTTCCATGATTCTAAGGGGATTGCACACTTGATGAATATTGTACA
CAAATGGAATGTCGCATGTGTCGGTCATACTGCATCCCCATTCATCCTGA
AGAATGTGGTATCATTCCTTCTTGCCAACATGCATCCCTATTGGTCCCAT
ATGAGCACAGGGTGGGCTGTCTGAGTGAGATCACGTAAAGAAAAGATTGA
ATGAAGTGTGAAAGGCAAGATCGGGATTATCGTGTGATGATGATGTGCac
acggacaagttgttgtttggttgtgtgctgtgtctgcacaagatgatggg
tgtacttattggtatcattttttctaccacaaaattaattttattacgaa
attttgaagtaggcttgcacaaaatgaccatacgtactcagtccatatga
caatatttttgcagacatgtggtgtataataaataaaaattgtatcatac
CGTAGTATTGTACTGTTGtgtcgcactggcattggccaacgtaaaagaac
ataccagattcgacgtaatataaaaaattaaatcacgacactactcttcc
actccatgacaatttcttccaccaccacagcatcaccttgatcatgacaa
atacctttgcaacaccggttctgccatgatcgccctcaccgcatcatcac
ccaggaccatcctgccgcttggttcagtcagattccctacatttccagag
aaatagcaccatttctaccatgcagtttttgctacacggcgaccatcatg
acctggagagggaaagatgggaatttattgattgtaagctttgttttaca
gtgactattccctgattttaatcacttaatcatcaattcatgggggtgtt
cattggtgttcatttttgtttatcctgggtgcgctacttggtaagctttt
tgtggtgttatgtcaggtgacagatgaagttaaaattcaacaatcagcca
gaatgtcatagagtgtacagagtctgagcctagaatggacagctctaact
gtggtagataaggtggttgtgctgggaaagacagattgcatgagcgatgg
gatttgcggtccagtacatttgatgaactgttgtttttgtggtttgtaga
aggtcaaagagaactcaacacagaTGAAAACATGAAAGTGTTgacaatca
acaaaattcgatagatgatctttcagctaaggctaggttttgtaagggct
cactgatggtgcagcagggatatcatttaatatttgagcgtgagaaaatt
aagtttgtggattttaattcatacctaatgagtcatgaatttaattattt
ttactttgacttattacaatggcttgggtaattaaccatcctataccatg
caaccaaagtgaaggagaattatgaaccatccattggattcattgttgaa
ttgtgagtcaaaacacatcagcaactgcatttgatcagacaacctttcct
gaatgattgttgcacgattgacatctgacttcaaactcctcttctgccta
cccccagcatctgttattgtatctgcccattgcacttaagaattacagtg
taccagcatggcaggtattagtttgttaattgagggtggagaaaccaatg
gcagtaccaaggtgagaacttcatccacctgcttggtgaattttgcaact
cggagctgcatcaacagtcaacaacaataatcacttgctatattgtcttc
ttgaatgaacaaaccattcatcacccttgagtgggaagtctatttgcttc
atgaaatggaaaagttcccacagatgatcatgaatgataaaagccttgtc
gtaaaaggaaaatgttacggagcaatctttccctaaacaaaactattgaa
ctatatctatgcaactttaaatgcatacacccaaatccactcgttttcat
ccaaaacctctcctcttgtatttgtgaatttctgtgagtctcaaaacagg
tggcacaacgagaaaccacatttagtaccgtatggtacgatgcactcttg
tacaacaccaccatacaactctccatcccgattacatacagaaaaagctt
gacaaaaaccatgtattttttgaggacaattgtctttttctcacattgca
ttattaggtagtcctaataactgataagtatactttactgtctaagttac
cacattaatacttgacaacaggaaattgtcccagataatgtcagttagag
acctagtcacaattgttgtcccaatgacgcctctgcaacatcaaatgaca
aaccaaggatggcatttcatggcttccccttggaatgtactcactggttg
ctagcaaaccagacatattccaagcagttagccaggaaattacttttgca
gatctgactgtgatttcagtagcaaacggcaccactttagtcaattcaac
tccgtgctgttatgcatttcatccagaagagttgcttttataTtgcaagt
tagtcttttgagggagtccagagagatggccacctgcatggtgctggacc
ttcttttaccttgatatgcaacaaagaaacattatttgtcaccaagctcc
ttagatattttcccaatattcttccaagcaatacaacaaacagtaaacca
agacaaaataagacacaatgttgatggaagaattgttgaaatcaaaagtc
taaactttctgacatttgttttatttggtttcatatattgcttgattgtc
agaatttgtcgaccgctttcagaaccagatggagattatgcaggtgctcc
aagaaaagaaagatatgcccaaacacaacaagcattttacatggggtgca
aaagtgccatagtagtaatgttgaaacagtgcttttgccaaatggaatta
gtactgtatttggttctgtctctgcccacctttatgacgcagctagtgtt
cttaatatgaagaaactaaatagatttactctacaagaatacacatgtat
agcatattgcttctttgaccaattctgatacaaattcagctacatgtact
attcccttttgagagtacaaagtacatcctaaggtacattgtcacatggg
aatcaacatgttttctatgggaaatcacaaaggaggtacaaagtacattt
atgttcttttggacgttctctgtacgtcgattgtactgtgtactttttct
caccgttgaaaatttggagatgtgcgtcaaaacaatgcacgaaaacacga
tttaaatacatagtgttaggaattgaataattttgtctgctgcagataac
tcacctttctggcaaccccacccacaatgcctttgaatactgtttaaaat
acctaattcttattgaaagtttgctgttttcattttcagtgtatatttcc
ctaatcctTTGgcaaaattttagtatgtactttatcctatgtttcaaact
gcaaaaatgcatgaatgcattctttttttgacaagaagttgagcacaatc
cgtgaacgatcaacgatagagtgacgcgcaataaaaatgtgtcacaaatg
cactgtgacattgacacgttgattcaAcgcacttgcaactcgcgttaact
acactctctctacattgaacgaacgttggacgaacactggacgaacactg
gacgaacactggacgaacactggacgaacattggacgaatgtctgaagaa
ggtctgacgaacgttggacgaacgtcggacgaacgtctgacgaacgtcgg
acgaacgttggactaacataggacgaacgtctaacgaacatcggacgaac
atcggacgaacatcggacgaattacaaactgaccaaccgacgacttctga
cgagaggcctatccaggcctatcgccaaaagtggatccacgtggaaatat
cttccaaacatgcctgtcTTGCTGTTGCTACGACGTATGAATGGGATATG
AGCCTGGCTGCATGTCCCTAGCCAACAAAACAAAGAGGTAAAATAGGGTA
AAATCTTCGTAATCCGTAAGTGCTAATCATCATGATGTGTTGATAAACAA
TATTTCCGCTCCGTTGTGTGGTTGTTCCATCATAATTCATAAGTTGTCAC
GAGGGTTCCACTCGTCCCTGCCCTACTATTCTTCCTCGATCACCCGAAAG
AATACAGTCAACATCAACACCAGCATCACTGTACATCAAACACACACACA
CTCGAAACAATGGCCTCCACAACCGACCTCCACCTAGTccccgaatccct
cctcaaaaaacgacacgacctcgacacccttaaagccaaacgcgccgccg
ccctcatcgccaacccgcgcgtctctcgcaaacgcatctcggacaAATCC
AAGGTCGTTCGAATCATCAAACCGGAAACCCTGTTGGTGCAAAGTCGCGC
GAGGAGGAATGCCGCGACGAGGTACAATCGCGTTGCAAAGCGGGGGATGC
AAAAGAGGGCGAGTGACAAGAGCGTGGTGAAGAACAAGTATTGGGATGGG
GCGAGGGAAGAGGAAGCGGAGGAGACGGACGTGTTGAAATACAAACAACA
GAAAGAGCAAGGGGACGAGAAAGACAGTGATGATGAAGTCATGGAAGAAA
AAAAGGATGTCAAGAAGAAATCCGACAAGGAAACGAACGAACAACTCCAG
ATTCATGAAATTCCCTACAAATCCAACTCCGTGGGGGCCGCAGTGATCTT
CGCCGTACTCATTCGTCCGTGCGTGCACAACACACCGAAAACCGTTCGTC
GCACTCTCTCCACACTCCGTCTACGTCGTGTCCAGGAAGGAGTCTTCCTG
CGGTACACACCCTCTATGCGCAAAATGCTTCATTTGGTCGAACCCTATGT
CCTCTACGGCATTCCTTCTGTCGAAACCATTTCGGATTTGGTACATAGAA
GGGGATATTGTCGCGTCGAGGGGAAACGGGTACAAATTTCGGATAACAAT
GTGATTGAACAACAGTTGGGGAATGTGGGGCTGATTTGCGTGGAGGATTT
GATTCAAGTCCTTTCTTCGGGGGAGGGGGGGCAGGAGGAGAACTTGTTTC
AGGCTGTGTCGAAATTTTTATGGCCGTTTCGATTAAGTTCGAGGAAAAGT
AAGTTTCAGAAGAGAATGTTGGATTTGAAGGATGGTAAGTTGTATGGTGA
TCAGGGAGAGGCGATGAATGGGTACATTCGGGAGATGTTGTAGTTTGTTT
ATGGAAATTTGGGTTCTAAATAATAGGATGAGACGTCAAGAAGTGCATAA
AACCAAGTCTATGAAGATGTTGTCTCGGTTTTCTATTGTTTTTCACCATT
GGCAGGGTAACAAGGTTTGGGTAATTCAATCCATTGCAAACTGGATGACA
AAAAGACAACCAATCTCAACAGTTCAGATGAATCACCAGTTAAGTGAATC
ATGGTTAAGGTACATGACGGCTGTTCCCTTCAGTGGGCTATCAATGATGT
ATTATTTTAATGCTACTGTTCTACTCAAAAACAATCTACCAACTACTTGT
GGATCTTTACTTGAAACTTCTTGTCCAATGATGCCGTACGAGAACGAACC
TTATTTGAAAGCAAATACCTCAGGTGACTTACAGAGACATAAACATGGAT
CCATCTCAAACCTGGCTTCACATTGTGCCTAAAAAATCGTGGCTATTTAC
AGCGAGAACATTATGTTGTTTGGACCAAATACTCATCCTTGAATAATAAT
TGCAACCCCCCTGAGTCATTGGCAATGAACTTTTACGCGGCAACACGTGG
CACTTCAAAAGCTTGGTAGCCACCAAGCCTGAGCCTGTCAACTGATCTTT
GCTACAACAGAAATGCGGCCAGCTTCAACCCGTCAGTTTTGATCCTTTGC
CATTCCGCCCAAGCATACCATCAATACCATCTTTTGTATGCATGGCATTG
TAAGCGAACCATGCTCTCTCTCTCTCTTTTCATCCTCCTTGTATGTTGGT
GTAGGCCTTTACCACTCCATTGGCGCCGAGACAGTCATGAGATTTCTAAA
TTCTAGAACTTGGCACGTTATGCGACATGTCGACATTACTGTATTAAGCT
CATAAAGCTCATTTTGATGGATACATCCGCGAAGGGAGACAAAGTCGTCC
AGTGTTGATTCGCCAGCCTGCTCACATACATGACTGCGCTAAACACAAAT
TCAATATTTGCCGGCATAATTTTACGTTACAGTGTGTTTGGGCATGATTT
CCTTGATAGAGGAATTTGTTGCACTTCATGTAATAGTCCAGTGGACAGAA
GCGTCAGAGGAAAGACGATTAGTAGAGGATTGTGTGGTATTTTTTTGTAC
AATAATATTGTACAATAGTGTGCTCAAAGTGGTGTTGAATGGGTCAAGAA
TCTCAATTACCTTTAAATTTTTAAAAATATAGGCAGATACTCATTCATTT
GTTAAAGTAACGTTTTTTCATTAGAAGGTAAGATCTGACCAAGATCATAA
GGAAGATCTCGTTTGAACACGCACAACATCCCTCGAATATCCTCGTGTTT
ACAGTCGTCATCATCGTCATTTTTTCTAAATTCGTGTTATCGTCCAACGA
CACATCCGATATGCATGATTAAAACTTTGTCTCGCGTTGCCCCCGGATAA
AACCCCAAATCATTTAATATCATCTTTTTCATTGAAGGTCCACAGAACAT
AAGTATTGTACCTCCACAGACTACACTCAGTTACAACCATGAGCACGACG
ACAACAACCGCAACAGAAACTAAACCCAAGCCAACGATCGGCGAAATCTT
GGACAAGGCCGCTAAAAGCGCCATGCGCGGAGGAACCGCGGGAGCCGTTG
CCATGGGGTTAAATGTTGGTGCTTTGATGTGGATGAGGACGACGGTGCGT
TTGTGCCGTGTGCATGTTCCGTTACTGTTCGCCTCGTCGTTTGCTTGGGG
GGTGAAGGAAGTTCACAACATCGTTTTGTGGGGTTGCCACCTTTAAGTTT
CACAACACATTAAATGCAAACTGAAATTCCTATGACTGTTCACGCATGCA
GGTCAATTATCAATACAGAAATGGCACTTCGTTTCCAGTGGCTCTCAGGT
AAATACAATGCAACAGCTTTTCTCTCTCGAAGGGGAAAAAATCAGAAATG
CAAACAATCACTTACGTATTTTTGGTCTCTCACACCTCTCACCTCACCAG
AACTTTATACGCCGACGGAGGTATCCCCCGTTTCTATCGCGGTCTCCTAC
CGGCATTGATTCAGGGCCCTCTCTCTCGCTTTGGAGATACCGCCGCCAAC
ACGGGGATGTTGACGCTGTTGGATTCGTTTGAGACTACGCAGAATATGAA
TGTTGCTTACAAGACTGCAGGTATGTGTTCTGGTTATTGACGACATGATA
TAGTTTCAATGAGTATTAACATTTTCTTTTGTGAACATAATATTGCAGGT
GCGAGCGTTGCTGCTGCTACCTTTCGCATTTTTCTCATGCCTGTGGTAAG
TCAGCCTAATATTTTTCTTTTTCAAAAGGCTTTCTTGGGTTCATGCAGCT
CTAATTTCTTTATCACTTCTCTTATGAATAAACTCTCTTTTTATGCAATT
GTAATAGGACACCGTCAAAACCACAATGCAAGTGACAGGAAAATTCTCCA
ATGTAGTCAACAAAGTAAAAGCAGAGGGAGTGACAGCTCTCTACCACGGC
AGTCTCGCCGCGGCCTCCGCCACCTTCGTAGGACACTACCCCTGGTTCTT
CACCTACAATCTCCTCTCCGAAAAGATTCCAAAACAAGACGACCCATTGA
AAGAATTGGGCCGACGTGCCATCCTCGGTTTCTGTTCGTCAGCTGTGTCC
GATACTTGTTCCAACTCGATTCGTGTGGTTAAGGTTTATAAGCAGAGTTC
GGAAGTCGCTTTGTCGTATCCTCAGGTGGTGAAAAATGTGATTCAGGAAT
CGGGGGTTTGGGGTTTGATGTTTCGGGGGTTGGAGACAAAAATTTTGGCG
AATGGGTTGCAGGGCATTCTGTTTTCAGTTATGTGGAAGCATTTTGAGGA
GGTTTTGTTCCCTAAGAAGTGACTGTGACTTATGCTATGTGATGAAGTTC
AAGTTTTTGTGTATGGGCTCAAATATTGTGTCTGGTGAGACAATAACTGA
GTTTGCGATCAACAATGTATTTATTCAAAAGACGAGGAGAGCTGGCTTGA
TTCTATCCTTTTACCAAGGGATACTACAAGTTCATAAAACTAGCCTTTCT
TCAATGCCCTCTTCATTGGGACGGTTGTCGTTATTATTTGTCGCAACACC
AGTCATCTCTGATGTCTGGTCATCTTGATCACGGAAGTCATCACTGCCTG
CCTCTTCAGCATAAACATCAATATCTACGGCCTCATCGCCTTCTTTATCA
TCATGGCGTAGCTCATATGATTTCGTTATAACTGTACAAAAGTTCTCGTC
ACTAGGAGCTTTCGACCAACCCAGCTTCCAAAACACAAGCAAATAAAGGC
CGATCGCTACAGCCTCCACCAAGCCATAAATAACTGGCACCCTCATCGCC
TGTGACAATTGTTCCGGATCCGAACTGAACAAACTAAATGCAGCCGAGGT
GGCAATGCCAGTGTTTTGGTAGCAGCACTCCACCGCAGTGGTTAGACGCT
CCGGTCTCGGGAGTCGAATAGCAGTGCATAGTACACTGGCTGCTACCAGT
CCCAACAAGCAAGGCAAGCCTATTGCAAAGTAATGAGTCTTCTGGTCGGA
TGTAATCACTTCGTCGGGTGTAGGGATCTGATTATCAAACGGATAGAAAC
TTAGAAACGTACTCCAAACAATCAGCGCAATGCCCGAAATATTACCCCCC
AAGTACGCAACTTTATGCCATTGAGGACTATCAAACTTCCAAGAGCAGAA
TATCCCCGTTCCAATTGCTGCGATCACTATGCATATTGATAGGAATATCC
CTCCAAAATCAATAGAGGCTAGAACGTTTTCGCCGTCGGATGTCTCCACA
CCATGATAAGCGGCGTAGGAGTAGATGTACAAGTTCATGGGAAGAAAGCC
CATACTGAGGATGGTAGACACTGTTGTCATTGTTACGGAGAGAGCGAGAT
CGGCATTCATCAAGCTTTGGTTTGTGTGCGAGTAGGATATGATGTGTAAG
GCAAGAGACAGAATTGTTTCGCGTTGAGACGCAGCAAAAAAAGCACCACG
ATCAAATAATGCCATTCAATCTGTACCTGCACCACCTAGAGGGATATTGC
AAAGGTAGCAGAAAAAGAGTAAGACTTTGTTACAACAAACAAAAACGAAA
CAACACGATATTTTTACCAACAAGGAATACAAGCATAGTTTCACGCCAGC
ACAAAGATGAACAATACGCACCAATTACTGTAACTTCCTCCTGGCGATGA
AACAACTATAATCAGAGTAATTCCAACCGATACGGGCAACTGAAACACCT
CTACGACAGCATATCCCAAAAAAGGGAGGACAAAGAATTGACAAAATATA
CCCGTCGATACGGCCTTGCAGTTTTTTAGTTGTTGCTTCAAGTTTGTAAA
CTCGACTGTACTTGCCCTGTTTTTGTTCAGTCGTGTTGTTGCAATGGAGG
TTCCGTGGAGAAGATGAGAAGCACATCATAATTGAAGAGAGAAACAAAAG
ACTTAAGTTCCGTACATTCCCATGACAAGCAGGAAAAGAAGGAGGTTGGT
GACTACCAGTCCAGCAACAGTCCAAGCGTCCATGGTAAATGTGTTCTCAA
GGGCTGTTCGCTCGATCAATATGATGCACACCAGTGAAGAGAGATTGCGC
GCTTCGAGTCGAGGCAATGAGGCCTTGTTCTTTGAGATAATCCACAGTTC
AAAACCTGTTCGATGGCATTACACGCTGTAAATTATCAAGCCGGTCGTTT
GAGGGGCTTCGTGAGGCTTCAACCTGCTTCAACTGTGGATGTAGGGGCGT
TGAGAATCGATGTATAATTTTCTTATGTCCTCGCTGGTCATGTCCTTACT
TCCGTATCAATTCTTGAGGCCTTCTTCTGTTGAACTTAAGCTACGACACT
GAAATATCTATTACCTTTAGTATAGAAAATATTATGGCTTATTCTAATTA
TTTCATATAGAGAATGAATCATTATTAGAAAAATAATAGAGGTAAATAAT
AATTTCTTGATATCTTTCCATGTTGTGTGAGGGGTGCATAGATATTTTTT
TTGGAAATCGTGTTAATAgttatctgacaggggaaaattgcctgattagg
caaaatgtagcccatgatattgaagcaacccaaactaatctagggttgaa
ccatagtgcaaaatgcttcactattatctgtattttatgcctgtaaagtt
tgctaggggggtggcataagtgttttccaagttattactacagttacaca
caacgaaaatcaacctgatttttttacacgattatgcaacaagaacacaa
gacgttacgcattcaaaatgagactattgaaacagtccaagcacattgtt
acacccttgttgcacctacaataggtactgcatcgattcccacagccacG
GGGTAGCTTGTGATACTTATCTTTCGCCGTTTTCCAAGAGCTTCCGACCC
ATTTACTCGTAAAATACTGACGATTTACTAGTCCATGCTCACCCTCCCCA
GAAGACACAGACATCCTTGCCCTCGTGTCCCTTACCCTCACAGGGGACCT
ATGAATCAAGTTATCATCAATATTGTTTTCCATCATTTGGACAGCCAATT
TCCTCCTAAAATCTAGCCCAGCTTCACCCTCGACCCCTCTCGAACGTGCA
CGAGAGTTCACAGCATTCACCTCAGCAACTGATAAGAAGAAAGTAAATTG
TCAATTCGGCCACCATTTTGTCTGCCATGCATCTGCTAAGTCAATAGGAG
AATGCCTCCGATTGTTGACATCATCAACCCAATGCTTTGCACGGATGTGG
TGAGAGTTTGGCTCTTTGTAGAGCCACCTAACTCTGCTTCCATCAGTCAA
CGTCCTGTACGCATAATGCCCCTCAACATCATTCAAACAGCCAAAGGTAG
TCATGAATTTGGTTACTTATTTTTCTTCTGTAAGTAAGAATGGAAGGAAA
TAGTGGGTGACAAGCCAGCACATTTTGTTTTCAAAGAACAAATAAAAAAC
AAACCATTTGTGCAATGAATGAAGAAGGGATGACCGTCAAAATCAAATTT
CAAAGTTTCACTGTGACCAATAGCTTTGTCTTTAAAATAATCATCAATTG
CATCCCCTGGCACACCCTTTGGCCAATAACATCCTCTCTTTTTTATGCGT
GCCTGACCATACACACCTTGTACCCTCTCCATATCAACAATACCAATGGA
CAGATTAAAACCACTATCCATAGTTACACACtacagtttgctaagcagcc
cttgttgttaaactggtcagaaaagcgagcacgaaggggttcgcttggat
gaaagagcttcatgagagcagaacccttcactccaacacctccaggtttt
gctcgtgccatgatttcgcgatgatatgagagacttgatgtttggtgacg
tttgcttcgaaattgttgtgatcaccatgtgatcaccatgttcctcagca
gttcgaaaagaatggtaccatatactaaaaaaaaatttatctttttacga
acactatattaattcctatttttaggtaagtacgatagagttatgtgaaa
ggtagcgtcgccacaatttttcagccaacggtcatttccaattacatttt
tggatctatagcctttacgaaatcgtcaataacttttattctacttgtgg
catcattgcaaacgttgcgcgctgagtatgccagaatgatgaagaagaat
gccacaaaaggaattagcttagcgctaaaaaaatgacttcaaacgttgtg
cgtaatggttgcctaattgtgatgtttttacacaattaggcagggctgtc
gaATAACCATTAAACGATGCCATCAAGACGAAAGGTTGCATGGCTGTTGT
CAGGGTGGAATGAAGTCAACCTTCTCAATCCAAGAATGTATGGAACAAGA
CATCATGTCTGCCCagagtttgagggaaagttgattacttggaataaaaa
taaaaattgcaacctctctctagagagggaggtatggtgaaaagcaattg
caatatgttgctttgattggcatagtgtacaaaaaagtcaattatactca
atcctatttctcctgaaaaacaacttatctttgtcaaatttagaggaaat
aataagagggcccaattatttcggataaatgattatttgagagtgtaatc
tgtcttgatcgggatgctgttctattaaaatattcctattttcattgtgg
caaactgtctgcgcagcctgataaaagtgaagaaggcatgatatgtttta
gaactgaggagttcatatgattttttaaaaatgcaattcaagtcttctac
ggaataaatatgaggaaatggatggatttttgaaatgcttctgggaattg
agattctgtctgcagacacagaaagcatctgaaacggctggaatttcgat
tccgggacaacttttaaaaatgcatcctcgcctaaaagggaattcgtaga
ttacgtaccagtttgagaaaaggcattctcatcagatgtattctggctag
tcagactggttttcgaaaaccatcctttgcaccagaatgcatccgggaat
tcgtattgcatcacagtcggatgcattctggtgcaaaggatggtttaccg
taacgcgggaaaaatctttcatgtcaatgagtaggtatcttcgtgaaagt
acgagaacgtgacgtatgttcagtctcgtgatttcaatgctaggtgactc
gtaccatacagttttttgttggggtctctgttcgtgtttctgacagcgca
ggaagaaccaggaccacaacttatgctttttcacgtgttaaacctattca
gctttcattcctggacttattttgtccaaaatcaaataatactattactt
atgactcttagttcatacttttatatttatttgtaatggagaacagtaag
agaaattgtgcaaattattgaataatggtgtattttaaaagtaattacca
ttttctctcaaatcCACAAGTCTTCATTCTGTTCCCTGCATCATCCAAAA
AATCCATGTTTCCTTACAGAGAGCGTAAAAAGGTAAAGTGGGAAAACTCC
CAGGtatccaaattattttcaaaagcgtgaaataatttcactcatcatgt
agattctggtatagtgaaataattctactCTTTTTGCATTGATTCCTCTG
TAGAAAACATCTCCTTTTTGCCCTCTAACAACCTTTTCGTATTATATCTA
TTATTGAGGTAGACCCCATGTGTGCCAAGGGAAAGCAATGCCAAGGCGAG
CATTATTTAGCCCAAAAAAACTTCCAATGCTTAAGTTTCTCATATACAGG
CATAATAAACCCCGCTGCTAGACATCGTGAGATCTTCATCACATTTTACT
TGGTGCACCCGTCTCGCATCCCTGCCTCTTGAggccgatgcttatcctac
gatgtaatgtagaacgcagagcagtttttagggatttaggatgtgttacg
taaaaattaaacctcatcattgacacatcctagaccatcctaatctttgt
atccatctacatcagtacgaaccttatcatggctgcaatgcacagcgtag
attgcgtagtttgtttactgtgattttggtggtgacatgctcatttgaat
tctcttcgtaattttttcacatttaggaatttgaattaaaagttgcaaac
ttttgcacgatgtgtaccaatccagaaacttgttgacctcttgtcaaaaa
gttgctctgcgtcaaaatccctggctgataacccactcaacagagagcga
caccctctgcgtatttgtctgaatcatgataaggttcgcaaatcctaata
aatccatacacagagtacaaaaatgggctctgcattctatgttacgttgt
acaagaagcattggccTGAGCCAGCATGATCGACTCTGGGCCAGCATATT
ACGATTGCAATTCCATCACGCTATTAGAGAGGCCTTTACGAACTTCCATG
TGTTTTCTTTCATGCATGAACACAGTCTCTaaggaaggttgttaaggctg
cagacttgacaccttccaacaaaatctatgaagtcacacagaatctggaa
ctcactaaaagttaggtccccaactcacaaaatcagcattgtaaggaaga
tttcttcacaaggaaaattgtgttaaggcctctctATTGCTAAACAAATT
CCGTCTACCAACTGGCATCAATAGAAGGGCAAAAATGGTTTATCATGCCA
AAATTCTGATTATCTTCTCAATCCAAATTTTTCATTCTATATAGTAATTA
GTACCAAAAAGGAGTGAAATTATTTCACTCTTTTATTTCAGATCATTATA
TCCAGGGCAAAATGTCTTTAAAATAACCTATTGACCCGTAAATTTGTCCC
AGAAGATGCATGCTCACAAACTCAAAAATAAAACCGATGGGATGGGAGCA
GTAGCCTTTGAAGACCCTGTCATTATTGTCTAAGAAATATAACAAATCAA
AGAAAACACTCAACACAGATGTTCCATATTTTCTTACAGACAACAGTTGA
TAATTAACTTGTAAGTAACCTGAGCTTTTTGACATAGTGTTAATTCAAAT
CTATAACTAGTTCTGTTTTTCGCATGTGTGGTCATTTTCTCATTTTATCT
GTGCTTCTTGAAATGCTATCATTATGTGTTTCATACTTTCATGTCTTGGA
TTTCCCTCCCTCATCCTTAAGGACTTCTTTGGTTGATTTCTGGATAAATT
TTATATGGTTTGTGTGACCATGTTGTAGAAGTGGCAAATCATGTTGGTGG
GTACAATTGCACAGAACAAACCCAAAATCTGGACAATTGAAACCAGAGTT
GTTCTGCCTCACAAGTGAGTTGGTGCCTTCTAAAAAATATGATGACTAAT
GTGAAGGATATTGAGAGAAGAAGTTCTTTTGAAGACAGAAGAAAATTTCA
TACAATTTAACAGCAAgacaggcaactcgccagcaaatatccagttttgg
gcgatcaattttggtgagagtcatctcttcagtcatgaccaaagtagtaa
ggtcatgacgtgttgtcagttgggttgtctgaatcgtcagttaattcttt
aactgatgaaaaacaaaaacgggttgttatcgagtcttcactgatgactt
tgtgggttgccatggggtcgtaactgatgactctgtgggtcatcattggg
ccgtgtctgatgacaagtgagtcatcacaaggtcttcactgacaactaag
tggtcatcatcaggttgtctctgatgactaatcagtcatcacaaggtcgt
cacatgcagtcactttgcttcaaaagttgtcacttggtatgtaaacgtta
cgggctgagtcgtcagtagggtagttgccataccattactcacaattaag
tgggtcataatctggtcttcactgatgacaaatgggtcattatcaagtca
tcactgaagactaagtgggtcatcatctggtcttcaatgacaacaaatga
gtcatcacagggtcatcaattacgactaagagggtcatcactgggtcttc
actgacaacattattttgacaactcaggaattgtcacttgagtcatgatt
tgtcactttagttgtctgagtcatcagaatgccttcagtgtgacttgtgc
aagtcataagaattaaggagaggtcactttgctgaaattttatcgccaaa
atgtccaaagtttttgcaagttgcctgtctATTACAGTTGCAGGAATGGG
GGAGATGCAAAAGATGAAGCCAAGACATAATGATGTGCCACAAATATATT
TTTCTTTGTGAGATAAGGGATTGGTCACAGCCATATTGATAGATGGGATG
CTAATGGGATGGGAGGTCATTCTAGAGCATAATGAATCTTACATGTAGGA
TAGTAACACATTCAGCACAAAGTCTAGACAAGCTTCTAATATACAATAAT
CTCTTCAATCTGCATTAAGggttgcatacaaaaggagctctcctgctctg
acagtcatccatttgactgaaaaaaatgatgATGTACTTATTGTATGGTC
AATTTTCATATATACATGATACACTAGTGGTCATTTTGATTTCTTTTGTG
TTTTTTGTGATTTCTACTTTGGACAAGCAATCAACAAAGGATGCCTTTTT
GAGGTGTCCTTCACACACATTTTTACTTTTCTACCGTAGTGCTTTGATTG
CATGCAACAGTAGGGTAAGTGCTGATCTTTTCTTTCCAACAAGCGTGAAT
ACCTCACAAAAGTACCACTTACCTCAACAAATAATAACACAAGATTCCCT
GACAAATCAGTGTTTATCAAGCTCCTACTCAAAAAATCAacaaactttcc
atgaaaagaggcaaatagctctccagacacagtcagatgttcaacatgat
gaagaatcaatccaagaagaatccaacatttttatagaaagaagcctgtg
ttgagctctatgatcgtctcaagAATGTCAGTAAAGCATCCTCCTTTAAG
ATGATTAGGGATCCAGAAAATACCATGAAATTACTTCAAGATCCTCAAGG
AGAATTCCAACTATCTCGAAACAATAAGAAACCTCATGTTGGAGTAGTAG
GACAAGCCAAAGCTTGATCTGTGTCAACACCTTCTCACCCTCATATCTAC
ATTTGTATAGAGGTAGGTTACGAAGGCATCAGACAAGGTGCCAAAGGAGA
CTTTCTTTGACAAAGTTCCCTTTGACACAGACACCTGATGCTGGTGATGC
CACCAATGTATCTCCTTGCAGATATTACAGCATTGCTAGGATGCATGTGC
TCAGCTCCATTGCCTTCGTGGCATCTGTTGTAAAACCGCATTACAACAAT
GCCCTGGGCCATGAAGTAATACTTGATACTTGTTCTTCGTTTTGAAGAAC
ACCAGGCAGAACCTAGTGCAACTCACATAATCAGGAACACAAATGGAGAT
ATTCCATTATTAAAGAGGTTTCTTGTGATCAAGATTACATCTACCTCCAG
TGATTGAAGGTAAAGAGACCCTGTCATTACAGGTATTGCCTTGAAGGCGG
TTGGTCCACCATCAAGAGCGGCAAGTAGCATAAGTATTTATGAGTAGAAC
ATGGACCAGAACCCAAGAGAACTGACACCATCACCAGCATCTCCACATAC
TATTACTTTGGATAAAGAAATATCCTAATCTTAAGCTAAGAATGCATGTC
AAGGATACTTGCACCTATTGTTGGTGAGTTGTCAATTTGCAGAAGTACCA
ACTTGATAAAGCTTCTCTCTCTAGTCCAATTTGCACAAGGTACTGTCAGA
GGAGAATGGATGGAGATGCTGCTGGAGGAGGAGACGAAGACAGAGATGGA
GAAGGATTGGAGGAAAGCAATCACAAGTACACAGTCACCTTGTCAGCAGC
ACTGCCAGACCTCCAACTTCACACAGAACTTCATAGAGAAAGGGGGGCAA
GGTGATGAAAGCAACCATGGAAAGTGTTCCCTCCAAATGCACAATTAGTA
TGTATGGTGGCCACAGTCACAAAGAGTTTGGAGCAACAGAAGAGATGATA
TTTTGTTGGTGTTACATGTTAAAAGGACTAACAAACAAAGAGAAGGGTAT
CATATGGTAGAGATGAGAGCAAGAGAAGATAAGTTAAACAACCTTTGACA
ATAGTTTATGTTGCAATAGTTTATGTTGATCAGGATATGGAGTGTTGAAA
GTTTAATGGTGAACAACCAAGAATGTAATGTTATTATTTTTCTCCTCTCA
CCATGAAAAGCCCTAGTGTGTTGGGCCATTCCTACAGGAAGGAAGATGGG
ATCTGTCCAAGTAATATGCATTGTCATGTGAAATAAGAGGTTGTGAGGAA
AATAGATTCCAGGCAATGTTTCTTCCCAAATTATCAAGACTTTGAAGTCT
GTTGGTGTCCTATGTAAAGGTGAACAAGGGAAACATAGTAATGACGTTTC
ATACTGTACTTGACAATCATAATGTGCTGAAATTGGTATCATATTTGGAT
GAACTTGTGTACTTGGAAGGGGTTGTTTTTCACTTTCTTGTTGTTGATCT
TGCTAACAATGCTTGTGAGAGGTATTCCAACCAACTTTAATGACTTCACT
GGTTCTCCAACTCCTACACAATGTCTAAACTTTGTGAGATATCATAAGAT
TGCAAAGATATCACAATCTGCATACAGAACACATTGATTTATTGGTGTGA
GGATAGTTCTTGGACAAGGTATCACAAATTGCCAAAGAATGATCCTCAAG
AACCATATTTACTGGTGCACCTTATCAATGGTTCATTCAAACAAACTAAA
TTTGAATTCAGACAAAGTTTATTGAAGAACCATCTCACAGTTACAAAAAC
TCAGCAATATCAGTATGCAATGCACACCTGTAGTCATTCAAGAATTTGAG
CATGATTCTGTCcatcaacaggaatgaatctttacaagcaatatgaaaaa
tggggataaatagaagaacatggcatcagttaaggcagagacagactcaa
tataagacaaacctgatgaaagcgtcttgatcaaaattgaagcagagaac
agaatgagaaaaactcagagagTTTTTGGATGAAATGCATGATTTTGGCA
TCATAGAAGTTTATCTAAGGAAAAGAGAGAAGACAATGATACGCCTTTGG
TATTGTTGGAGGTTGCAGCAGGGGCAATGATGATGATAGATTCAAAAGGA
GCAGGTAAGCATAGCTTCACTTTTTGCTACTCATTATTGATGTGTAGCAC
ATTATACTCCATCCTTATTTCTTTTTTCATGTGCTTGCACTACAGCAATG
CCTTAATGTAGTGTATGTGATATTTTCATCTGACAATATTGCAAGGAGGT
GATATTTTTTTAGATGTTGATAAGTCAAAAAACAACTTATGGAATTCACC
GCACTGGGCCAGTTTGGTGTCACAATACACAATTGATAATGGGGGCTCCT
TTTGCATATTATCTGTTTGTAGGCACATATTCTGAGATTCTACTTGATTT
GGTTGTAATATCATCTCCTCTATTTTTCTAATGAAGCATTTATGTTGACA
AGCTGGATAGATGCAGCCAAGCTGCAAGGAGAAACTCAATCTTAGGTCTT
AAGCTTGCATGGTATGTGAACTCAAAAGGAGATAAGAAGTCACAATTGGG
TTCTCAATGAGATTGTTAGTGGGTTCAGTTCTTCCTAAATATGGATTTAG
TGCTGCATTGCTGGAACTTTAGGATGTGACGTTGATGTGAGCAGCTTGTT
TTCAGATTTGTCTTTTTTGACACATCCAGTGTGATCTCACAACCTTTCCT
CTGCTGAACTTTTCTGGTTTTAGTGGTGCTTCGTGTTGATCTTTTGTATC
TTTGGTTGCACTGTTGGAGATCAATTCGACCATTGCAGTGTGAAGTGGGT
GGTCAGCGGTGGTCATAACCTTGGACGCTCTCATGGTAGGTGAATACAAA
GGGAGATAAAATGTAACTACTTGTATTCTAAATTGTTTATACCAAAAATC
AACTTTTGTTCAAAAAGGCATTAAAATTAAGAAAGAAAATACAGGATCCT
GGAAATATCACAGATGAATTTTGTGGTCCGCAAAGCTTgtggtacactgc
aaactaaaaacaccggtaaccttcctgtacacttgcaaaatgtcagagtg
tacgcgcaggttaccggaagtttcaagagtgtacgggtggcttaccagat
ttttatacattgcttaagccacacttacgtttattgcgctaagctttgaa
gcaaaaaagatcttaggagtgtacaggtggcataacagcagttcatgact
gacatttcatgaatcacaagctaccaccatgaagatcattggttgggtct
agttttggtggcattttcagggttggtttttgaatttttttggtgacagc
gtattggtcgtatttccatttacaaatcagttggtttcataagtgttctg
ccaaatttttcaaaaaccatccaagtaggaattaaggacaaattataaga
attccataccagaggtacatcattcactggctaggccttttaacgtcatc
attatagcatcatagtatactataatactatattacacactataagtaga
tagttatgtataagtactattagaaatgactgcgccaaaaaatacgaaca
caataattaaacatctcaaaatattacatatacctacagtatggtatgat
aaaataccatgccatacatacaacacaggtgcttgcaccagaaccaactc
tagagggggtgtgctctcccttctattccttcatctccatatttttcaat
tacattgacaccctgccatcccttgacaagaacctctgaaactcagctca
cagactgagttagtcctcccttctggcaccgccatcaagccaacaacaat
tggcagcggcaggtataatgtcagggtgagttcagatgaactcaaccttt
tctaccaatgttttacacaccacacatcaatgtctttcaattaaatattt
acaggcctaccacgggaatggctgaaactcagcccacagactgagttagt
cctcctgcctggcaccgccatctagccaacaacaattggcagcggcgggt
ataatttcagggtgagttctgatgatctcgaccttttctaccaaattttt
acacaccacatgtcatttttttcaactaaagatttactggcctactgggg
gaatggccaaaactcagctcacagactgagttagtcctcccttctggcac
cgccatctagccaacaacaattggcagcggcaggtataatgtcagggtga
gttcagatgaactcaaccttttctaccaatgttttacacaccacacatca
atgtctttcaattaaatatttacaggcctaccacgggaatggcttaaact
cagcccacagactgagttagtcctcccttctggcaccgccatcgagccaa
caacaattggcagcggcgggtataatttcagggtgagttctgaacaactt
gaccttttaaaaatgttttacacagcacacatcatttttttcaactcatt
ttttacaggcctaccgggggaatgaccaaaactcagcccatagactgagt
tggtcctcccgtctggcaccgatgtctagctaacaatcattggcagcggc
aggcataatttcagggtgagttctgacgaacttgacctttctaccaaatt
tttacacaccacatgtcattttcaattgaatacttatacaggcctaccac
ggtgatggccaaaactcagcccacatactgagtttggcatcccgtccagc
atcatcgtctagtcaacaactattggcagtggtgggtataatatgaaggt
gagttctgatgaactcaaccttttttacaaatgttttactacatctaatt
ttcaattaaatatttaatttctttctaccttaaaggccaaaatttagccc
acagactgagttcgCCCCCCCACTCACtttgctgcctgtaagtattatgt
ttttaatctgctttcttatttgaattacaattaactttcttttattgtca
ttttaacattgcaatagtggtgttggtgtgcacaaaaaaatcaagtctta
gttttggtgccgatggtcggcagtagcgctttttagtgcggggctgaaat
ttggcactgtgtggacattaaggctcattctttgggaggataaaggggtg
ggcctagatctagtagagcactataaaagtgcaaaccatagcttgcacct
actccacccaatgttacaatattgacatgagccaaggatacctactggta
cttctggcctacatatgccccaatatcaggacatgggcataatcacaaaa
tagtattcttaccattgaaggaagaatcccaccaaacatttggtaagaca
ctttggcaagaccagggagtcctgcacgacccattggcaagaccaagtag
tcttgccaggatccaatgtacagcctgatcaggtgcactaagatcctgat
tggaacacaagaatccaacagggtacaaataaaccaaatgtaatcgattg
catgtgaactatatgatataattgagaggactagcattgtgcagtcctca
gttttagtcagttcaatagctcataaaaataatttccaatcaactggaat
ttaacgtttttatttattactccatagaacttcaaccaactatcggctta
ggtcaAATAtactgtagtctaacagtacctaatccggacccagtaaccct
cccgtacactcaggtaaccctccggtacacctctggttaccctctggtac
tattccggtaactcaaccgtacacttccggtatgccactggttaacattt
tttagctactaagtaagcagttatagccactacatagattgatatcactt
ctataacttactgagctgtcatacttagaaataaatccaaaaataccaat
tcctatcgtaagtagaaataaatccaaagactggtttaggtctggaattt
cccgtaactcacctgaacactccggtaacactccgatacactagtatacc
gattggttacagaagtgtacagggaggttaccagaatacaccattccagg
gggttccagtaaccctcctgtacacttgtgtctacaggcagattaccggt
gtttttgtttgcagtgTAATAGTGTGTTTGGTGAATGTGCTAAAAACTAT
GATGGATGGTATAGTGTGAGTCACACTCACTGTGTTAATTCATTTTATGT
CATCTGGGTGCTTTTAGAACAAAATCAATGTGTCAGGAGAAGTGGCGAAA
CATATAGGTTTGCTGTGTTTGCAATAAGATGACATTCTATATAACTACCA
CAATAAGTGTGTGGTTGTGGACTGATTTGTGGTAGAGCCCTTGTGAAGAA
AACCAAGAATTTAGAGAATTACTTAGTCCCTTGAAGGGTGAGCAGAGCAG
TCCACCTCCAAACCTGATGAGCCTTGTCTATTAAAATAGCTGCTTCCCCA
GCACTTTTCAATAGTTTTGTCTGTACGCTGAATGATGCAGACTTAGCACC
CTCCTCTCTACTTTGACTGGGTATACTATGGCACCAAATTACTTGCTGTA
GTATAATAAGAAGAAAACATTCAGAAAATATCACTTATTTTGCCTGGCCC
GTCCCGCCCTGTTGACTCATTAAAGAAAAGAAAAAACAAATCTAAGCAAG
ACTTTTGATGAAATGTGGGTTCTACAAGAAAGCTCGTTCGCCCAACTTCT
GCAGATTGTGATTGCGATCGTCTGGATTTTAGCAAGTTGTTTTCTTGATC
AGGCGCCAGAAGACACCACAACAGACATTAGACGGCTACCTTAAGCCATA
CCACAAGACTCTTTATGGGTCATAGTAGCTTTCAACTGGTCGTGTCCTCA
CATGAAGGAGAAACATCATTTCATCCCTAccagtagaaaatcacaatgga
ccatgaaatttcagctacatcacatatctttgcaccaacattgtgatggt
atatcatgcatctagcttacaagcaaattgcagtcccatgaagtgacaga
tgaagatctttagtccagcttgcgagaacctcagacaatcaagaagttgc
cctcacacactaatgcacaacaccatctttgaagatactgctttgtgata
gtacaccacaaaaatggtatgatttttctgtagaAACTTAGGTTATCTCT
AATGTAACCTACGATTCGATTAACAGCAAAACTTGCCAAGCACCCCTTAT
TCAAAAGTGGCGCAAGGTTGTTCAGACACCTTATGACATTTTAACCTGAG
GTGGCAAACCAAAATAAGAACAAGGAAAATCAACTGCTTCGTTAAGCTAC
GAATGATCTTAAGTTATGGCATGATGAAGAAGTATCTTTCCTTCACAGCA
CTCTCATTTATCACCCAAGACTGATGTCGACCACTAGATACACAAAAACT
AGGACAACGGACCTTTCCGGCAATCATGCTCATAAAAGTAAAAGGAAATG
ATTTCTCTTCAAAGGGTGAGACTTGCACCTGCCCTTTAACTTTCCCAGTG
ATCATGAGGTGTTCTGATGAAGCAAATGTGGCGTCATCATTGCCGCCCGC
ATTGTTTAATGAGAATGAGAGTACTTGACTCTTGGCGGTCTTGTTTCTGA
TTTGATAGGTGACACGGAATGGAATGCCGACCTTTGGCGTAGGACACTTC
AGTATTCTGGCAGTGAACGGAGCATTCAGCACTTGGCATTGGGGACCGTA
AAAAATCATAGGAGCAATATCTGGTAGACACAAAGGACCATGAGCCGTAA
CATACTCATCCGTTGTGGAAAACATTTGGATTAAATGACTCGAAAGAGCG
AGTCCAACAGGCTTCCAATTCACGCTGACGACACCAAGAGGCATGGTTAC
GTGTTCGTTGGAGTGTGATGTATTCCGTTGAGTAATTACTGTGTAACTCA
TACAGAGCTTAGAGCCACGCTTCGCGTGAGGCACGAAGGTGGCAGATTCT
GAGGAGGAATAGAGCACTTTTTGTTTTGTGTCGTTTTCAACCTAGATCGA
CGAAAATAACGCAAACAAATATGAAGATGACGCTTGAGATATAACAAAAA
AGAATGTGAAGCAATGAAACACCACGACATGATAGTCTCATACCTCATTA
ACAACACTCTGAACGCTTGCAGCAAGATTTGGCCCGAGTCCCTTTGCCTT
CAAGACAAACCGCATTCGAACTCGTTCTCCATCAGCAGAAATGATATCTG
GCTCCTCATCCATTCTAGATGATGGGGATGGCACAAAGTTGGTCATATTA
GATGCATGTTTCACCCCTCCAGGAAATGGCTTTTGCTCGTCTACAATAGC
AAAATCGGCACTGAACGGTTTGATCCAGTTCGCGACCCCTCTTTGAACCA
CCATGACTTGGTTGCCCGATTGAGCAGAATCGTCATCTCCGTCTTCGACA
CGAACCTCTCTAAATGTCAAGATGACTTCATAAGAGGTTGATCTTGCAGT
TGAGTCTGACTCATTGTCAGAGGATGTATTTAGAGGGCGAAATAAGTCCA
ATGGGAGGAGCATGCATTTCCCTGCCTTCAAATGTGATGCCACTCTTGTG
GAAACATCGTTAGTTTCGTCGATAATGACATCACTCCTCGGTTCCCAACC
CTGCGGAAGGGCGATTCCCTCTTCCGTCGACACGTTGGTACCGGCATCAA
GGGACATTTGAACAAAGAGGGATTGATTATCCTGTTCCGCTTCATCCGCT
TCTCCTTCCGATGCCACATCCACAAGAGACGGGGTTATTTTTTCGCAGCG
ACCAGAACACCGAAGTCTCAATGACACATCCCAGCAATCGTAACCCTCCC
CTGCTTGGAGCTGGAAAACGATGCGATTCACCGTCCCCTCGATTGCATCG
CCGCCGGTGACAGGATCTGTCAGATTGATCACTTCCATGTGCGGacgagg
tccaaggacacgaagacagcgtggaccgaggtacaAAGGATGATGGGCAG
GTCGTGACCAGGAGTGGGATGTGTAGTTGCATTCTTCCATGAGATACTGC
AGTGCGTCAGTTCGGCCTAGAGGAGAAAGGAGGCGTTGTCGGTCGACGCG
AAGCTTCAACAGTGAGGCACTGGTAGTCGATAAGGGTTTTAGCATCAAGG
TAAGGCCATGACAGACTAATGGGACGCCTCCAAAGAAAGAAACTACTTCT
TCTGACAAATCCGTCACGGCAACAGGTTTCCCATCAAGCAAAATTTTGTT
TGATTCGTCGGTACATCTTGCTTTGCATATATTTCCCGCTGAACCGAATT
GGAGATGAATACTGTGAGTGAGATGAAAACGAAATCGGAAACAGTAATCA
TTCATGTAATGATTTGACAACTAACCTGCAACACTAAACCCCATGTTGCA
TAATTTTCCATTCTTGGGTTGGAACTTGATAAGATCGGCCGCAGTCTTTC
CCCACGCCGTATCCACTAAACTGGATGGAAGTTTCACTTCCGTAAAGAAG
TAGGCTAGACCATTCGATTTCAATTGAACCCCTGCGCCTACATTCGAAAT
ATCCGATAAATTCTCCGTCTCTCCTTTCAAGGTAGGTCTAGCCTTAAGCC
AAGACCGTAAGGTAGCCTTATTCGCATGCCGATGAAGATCGGCAATTCCA
AAGTCCCCCCCGGTGGTGTTCAACTGCATTGACTCAATGTAGACCGGAAT
ATCCAGGCAAGATTTTATGGATACACATGCCAAAACTGTATCACCCGACG
TTGCATGGGTCGATCCCAAAAAAGTCACGGCAAAATCTAACGGTGGTTTT
GTGACTCCCGCATCATCCTCTTTCCAAACGACTTCTTTGTTGTCCGAAGA
AGGACTCATGGCAAGGGTTTGAGCTTGAGCGACTTCACTCGCGGAGAGAA
TAGCACATGAGCTCGGATCCAATAATAGCTTGATGGATGACTCTGTTTCT
CCTTCCTTTGATGAGCATTTACTCTCACAATCCAATAGGGCACGTTCTAT
CGTGAGATGCAACGATGGCCACTTCTTCGTCTTGTCTGCCGCAATTTGAA
AATGAGGCAAGGCATTTTCAGGATCATCTAGACTCATTAAAAGTCTGCCA
GCGAAATAATGCAGACAAACCGCCGCATTTGGTGTTGAGAGTTTAATGTT
GCTGACTCTAACTGTAGATTCGAGGGGATCGTTATCGCTAATGCTTTGGC
AGATGGAGTCGTTCTCTTTCAATAGAGCCAAGGCGTGCATGACGTACTCC
AATGCCAGTGCTGTGGAATACAAGGATCGGGAAGAAAAAATGAAAAAATA
TTTGCTTCAGCTAATGGCAGCACTGACAGCAATACCACGACCAACAGCAA
GGAACAACTCGAACTACCTCACCGCGATGATTCCTCTTGGTCTCCATCTC
AAAATACCACTGCCATCCACCTACACCAACACCCTCAACAATCGAACCAA
CAAAcctcctcctttcctccccctcatcttccaccacctcctcctccGGA
TCCTTCCAAGCATCCCGCATCAATCTACCCCTCACCTCCCTCCCCAACGC
CAACATCACCTCCGCCAACTCCCCATAAATTTTCCACGGTGCCGCCGCCG
AATGATATTCCACCGATAAACTCCGTGGGTCGAGGGTGGCATCGTTTCGC
CATATCCGTTCTGCCGCCGTGGCGTACGTTTGCATTTCGTTGTGGCAATA
TTGGAGGCGATGCCATGATGGTGGTGGTGATGCATTCCGCGTGGGGGCGA
TGGACCAGTCTGCCAGGACAGTTTGTAGTAAAAAGGCGGAGCGATGACGA
CGCCATTGCAATTCTAATTCGAGGAGCGTCGTTGGAAGCTGTAATAATTT
GTAATTCAGTAGACTGGCCACGGCTTGACATTGAAGGGACAGGGAGGAAG
AATAATAAGATTGGGGGGTACTACTACTACCGCCTCCGCCGCCACCGCTC
GAGGAGGATCGTCGATAAGTCGTCGCCGGCGTTCCGTGCGACACCGGGGG
AAGCGGCATTTCAGCCACGGTGGGCAAGGTCAATTCGACTCCGATGCCTC
CCCCGGGCGATTCGATGAATCGGGGGGAGGAGAATTCGTTGGTTGGGTGG
GTGGTGGCAGCACCGGGTGTAATGGGTGGATTGTTGCTCCACGAtgctgc
tgcggctgctgctgatgatgcggctgAAGCATTCCCTCCTCCTCTCCAAC
GAACGATGCGACGTTGCAATTCCACAATCCATCGATATGATTCTTCGTAA
TGTCGCATGGCGGCGGCTCCGGCCCCTCCTCCACCACTTGCACCACTACC
GCATCGATGCTCCATCTCACGAAACACCCCCGCCTTGACGGCATACCTCC
CACACCGTACGACACAAACGAGGGTATTCACCTCGAAACTGGTATTGGTG
GTATGATATCGATTCCTCCACGTGGCTAATTTCCGTTCGGCCATTTCGGC
AAGACGAAGGTAATATCGCGTCGAACATTGGAGGAGGGCGGTGCATACGG
TTCGTAGGGCGGGGGACATGTAGATTGTTGTTTTCTCATTGTTGTTGGTT
GGAAGGTTGGTCGCAAGGATTCCACCACCGCCGGCAGCATACGGACTATT
GGCCACCCGTTCTTCCCATTCATCCCGTTCCAAATCACCCCCCCGCAACA
CGTGGACTTGCTGCGAGGAAAGACGACACGAGCTTCCCACCCTTTCTCGA
AATGCCGCATCGCGATGTTGTCGGAGTATTTTTTCGCCTCGTGCCTCCGC
CGTGGTTCCGGTGGCGGTCGATTTGGCGGCAGTGACGCGGGAGGATACGA
GACAAACCACGTGAACAATACCGGCTCCACCCCGTTTTTCGGCAAGATTG
GATCGAAGTTCGTCCACCGTTGTTGCGAGTCGTTCCACCAATGCCGATTC
CTCCACCATGCCGCCTCGATCTTCGACGGCCGTCGCCATAACGACCATCG
ACGAGGGCAAACGCAGGGCATGTTTGACCATCCAATGGTGATTTAAAATT
CCCTCGTGGGCAATGTGAATGGCGGTGAACCATGTGCCGGAGGGGGCGAG
GGTGGCGGCATCGTCCTTGCCGGTGGGATAGCGCGAGGCGGCAACGGGGT
GACACGACGAGAGGGACGGCAGGGTTTGGACGTGGGCTCGACGGAGGAGG
GAGGAACTGCTGTTGGAAGTGACGCCGGGCAGAGCGCTGCTGCTGCCGTT
GTTGTGCTGCGTGGGATCTTCGTAGCCGAGTGCCTCCATGAATTTGGTGC
ggagggaggcgtgggaggggggaggATCCAGGGCGGCATGGTCGTTTTGC
GGGTTCGCATGGTGGATCGTTTCATGGTCGTTGTTTTCGCTGGCATCGTG
ATGGGAGGCGGCGGCGTCGATGATGTGAATGACGGGACGGAGCGTTTGGA
AGTACGTCGAGATGGATTCGGGATCGGTGGGATCTCGGAGGAGTGGTTCC
GTCGTGATTGTCATCGTAAGGAGAGGTCGATCTGATTGAAAGACGGAGGG
AAGCAGAGGAGCGGATGAGAGTGGCGTCGGTCGTCTAATCTTGTGTTCGT
CACAGCTGAGAGAGCATTCGTCAAATCGTCATGGACAGGGTGCCTCAATT
GTGTTGGTCCGTGCCTCACATAGAAGATATTATAGATGAGGCCTTTCGCC
ATCGACTGGGTTATAGTCAGGTTATAGTCGTGGGGTTTCCCCCTGGTTTC
CCCCCAGAGGATTATTAGCGCCAACAACGGGGTTAAAGGTGTTCAATTGT
TTGCCCCTTTAAAATGTGCACGCTCTATTACCTCATAAACTTTGGGTCGG
CAGTAGCCCAGCCACAAAGTAAATGGaccagtggagaggcagaattgatg
aaagaagccatgatgacgtgcattccgcaattatccaaATGGAAGTTTGA
CTGGTGCATTTGTGGCCttattcaaacattgcaaaccaaaccacacaaag
caaaacaaaacaaataatgagtagaaaaaagaagccatcattattgatgc
ctcctacttcaaaccaccacacgacaatcaacagttcataagtttgggta
aaagaacaacaaagaaatcaattacattaatacaaagttaatagttttat
ccaataatcattatcaccgttgggatCGCCttactcaaactgttgaacgg
ttgattgttgcatggtattttgatgtaggaggcctcaatgttgctggctt
ctttttatttttcatgttttgttttgttttgttttgttttgttaatgtac
tcaagtttggtattgttgtgtcagttgcatttgacaatatccagcaaaga
aaaccaattgtcggcactatccagcaaaaaaaacccattgtcacaactat
ggttggttgttgagttaccgtcaaaaaatggttttggcacccatggtcga
ggggtttttgagatgttggatctcttttgattcggaataaattacaaacc
aaatgatatggcaggaaaaattaatcgctgcgagaactataatctggttt
accccaggagaaattgcaaggggggaaattgacaattgaaacccagcaga
ttttgattttcaacagtgggttattggttttaacccatcggagttgactg
cccggttgctggcgtgatatgagatgggttaaatgtgggttatgagctca
aaaaaagcgtctaacccagcatataacccaAAGGTGAATGACCtaactgc
acaatttcctaagtgatatttgatatttGGTGCTTGAATTGTGACAGGTG
GTAGTGTTCACTCTTTTTACACAAGCAGTATAATAGAGaggtaactaagt
aggtagctaagtaggtagCGACCTGTCCCGGTACTTTACATGAGTGAAGT
CTTATAATATGTATGCACATGCATTCACCGCACTATATGAGTGTTGAATG
CGTCCATGAATCACATTTACAATGTGTGGGTATGTTCTAACAATGCAAAA
CTCAATACTTGCTTTCCAATCATGAATGCCTTTGAATGAAAATTAGGGGG
AGATGGGTACAAGCAACTGTTGACTATTCCCTTATTGTCATCCTGCAAGT
ATTATATCCAAGTGAGATCTAACATTATATGTCCCAATCCACTCCCAAAG
TTGAAACATACGATTGGCCAGTCATGGTATGTGGTAGGAGAATGTGATAT
TTGATCTTGGATATGATTTCTAATTTCTTTTTGGTCATGTTGAGGGCAGT
TTGGCAGGTGGATGCTAAGTTTATATTGGTGGCATTGGAAAATCTGTGTT
CATATTGGTGGTGACAAAGATAGATAATGATAAGGGTAAAGGGCGGGTGA
TAGGAGATTTGGCGACCAGAAATCAAGATGTCAGGGTATGGAAGAGTTAA
TAGGGTGTTGTGACAGTATATGACAACAAAAGTAAAATGATATGTCTGAA
CATGGTGATGACAACTGAGGGTAAGAACAATAGATGGCAATGATGATGAT
AGATGAGTTGTGTATATCCAGTCAAAGGGGGGATCCCACAAATAAGATGT
AAGTGAAAACATTATTGGGCTATTATTGGGATTGAATGTCCCAGAAATGC
AATGTTGACAATAGCATCAAGGCACCAGGGACATAGTGTTGCAGCATGGG
TTGTAACATCTATAACTGCAGACTTGCAACAACATGTGAAGGCTGGCAAC
GAGTCAAAAAATTCCCAACACGGAGAGATGGTATGCATCATCTTAATAAA
CAGCGCAAGTAGCCATTGATACAAAAAATATATTAGAGCCTACACGAGTG
AGAAACTGTTTCATTTTCAATTGAGGGCATGAATTTAATGATTTCATATT
TCATTATAAACTAACTGAATCTTCATTTAGTAAAGATTAAAGATTGAATG
TTTACACATGCATCTCCCCGAATGCTTACATAAATGTTGTATATTTATAT
TTCCCCCTCTCAGAAAGTCACGAGAATACTAATAATATTATTTTCATCTT
CATCTTTACAGTGTTTATATTTTTGCCTTTTCAACCTCCTGCTGCTCATA
ACTTAAGGATACTGCTGAGATACATTATCCCCTTGCATGTCTATCCCTTT
TGTCAACATGGGATGCCTTGATTTTGCAATAGTGTTGCCATTTGTTCCTC
CAAGCTGTATATGAAATAGTTCTATGTTGTTCCGACCTGTCATTGTGTTA
CAAGATTTATGACCAGGCAGCTTGTAAAGGAATCACAAAAATGAAACTAC
AAATCAAATCATCAGTCAGGAAGGCAGTGTGTCAAAGAATAGACAGTTCA
TCTAATTTTGCAAGTGACAATGGCCTGATAATGCTGATGAGTTATATCTG
TTGAGAAAAAGATAAATGTTAGTTTTGTTCAAGTCTAATGCTCAAATGCA
AGGTAAAAGACACCTTCTTGGGTGTGGGTGACAAAACACATTACATCACT
ATATGAGTAGAGACTCAAAGTAGCTGTACTCTGACTTTGTAATCATGAGT
GTCTATCTATGAATATCAAGAGTCATTCAGAAGAGCACAAATATATAGTT
AAATGACTGATCCTTCTTGGGTTGCACTTTCAATGCAAACCTCTGTAGTA
TTCACATGAGACTGATGATGCTAACGATAACAATGTTATGATGGTTGGTG
CTGAGGAGGAGGACAAAATAGAAAACAGACGAGGGAACACAGGGCCATTA
CTCACTAATATGGTTGAGGTTAAATTCTTCTCAAAACATCATTGTTTAAA
AGCATCATTGCCCTTACTTTGTTTTTCACAAAAAAGCTGAATGACTGAAT
AATTTTTAGAAATGTTCCCCAATGCACCATAGTAACACTATTATGGAACA
ATTCCACTAGTGAAAGACTTGGCACATACTGGTATTTGGTAAACAACCTT
GAAAAATTGTTTTACAATTTGCTTATAGAAACAATCATTACCACATCATG
ATGCATTTCCTCCAATTTAAGCAAACAAAAAATAGTGAGATGATAAGCAA
TCAAACTGAGTAAAACTCTTCGCTACTCATACTTGATAGTATTCTTGAGT
ACACATGCCATATACCTATTCAGAATACTTGTGTATTTCGGTGCTTTCTA
AAACCAATACCAAATCAGTCAAATGCTTTCATAGCTCTATTTTCTTTCTG
ATTTTCTCAAAAAGCTTTGTGATGGTTTCAAAAAGACAAACAAGATAGTG
ATCAAGGTGATTGCCCAGCATGGTGTTCTTAGCATTGATGGCACAAATAT
CCACAGTAGAATGATGACACGCTGACAACCTTGGTGCTCTTGCCTTTGGA
CACACAAACATGGACTGTAAAGCATTCAAGCTTGTTGTTGAGCTTAGCAC
TGTTTGCTTTGGACTCACAAAGATGAACAGGAGAGCATTCAAGCAGTCGT
TGAGCTTTCTGTTCTCAATATTGACATTACAGAGATTGTCAGCCGAGCAA
TTAAGCTGCTCTGGTAACTTGATATTCTTAGCTTTGGCATCACAAAGTCG
AGTATTAAATGACCATACTGATTGTCATGGAACTCTTCAAAAGCCGCTTT
GGCGTTGCAATGTGATATGACATGGTTCAGTTCTTTGAGGATGGTTACCT
CCCTCTGACATAAAGAGTTGTCTGGCTGATTGTGAAAAGTATTGGATTGA
AGACAACACCTATGCAGTAGAGGAGGAGAAGGCTGTAGGTGAGGCACACA
CAAGTAGTTGTTACATAGTTTGCGCAGCATGAGCATGGCATCCCCTGACA
TGGGGATGGAAGGCAAACAATGTTGGGTTTGGTGGTTTTGAATGGTGCCA
TGGTATCAATCACAAAATCATCATGTCAAGCTTTCTGGAACTGTAGTTTT
CTCTTCTAGGTACGCATTGATTCACTCTGTACCCCAATCTCTTTCCGATC
CAATTCTAGCTTCTTTCGTTCGTTGAAAGCTTGGCCTCGGAAGTTACACT
TCATAAAAATCTTCAAACTATTCAGTCCCGATTAGTGAAAGAAGACGCTT
GACTCTTTTTTTTTGCTCGTTTAGACAACAATAAATGCAAAGGTTGAGTC
ACAGAGTCTACTAGCAGTCTATATCCTATCCTAGCTACACATTTGTTACA
TCCTAGTTTCATAATGTGGGTGATTTAAAATTTTCAGCCTCCTCTCTTGT
CACCACACCAACAAGGCTTCAAAAATAACTACCTGGCCTCAACACTGCTA
CGTAAAAGCGATGTATCCTCACTCAGCCCACCTGAAGACTTTTTCACCTT
GTTTCCCATAAAGGAATGAAACACCCAACGAACCACAGTTGCCATAACAA
CAATAGCACTCAACACCCTTGTCCAGATAAAGAACGAATGAATCTGGTCA
GGTTTAAAGGTATTCAGAATCAATTGCTTTGGATTCTGAAGCTCATAGCT
CATCCAAAACTAAGAAAATCAAGTAAGTGTGTTGTGAGGTACACTATCAA
TGGCAAAGTAGCCAATTTTCCTCGTTTCACTTACCGTAGCCCATGCTACA
ACCAAGGGAAGGGTGAATTGAGACCTCTTCACTACAAAAAGACAAGAAAG
AGCAGCAAAGGCTAAAACTGCCAGGGAGACCGCACCCACAACCGCCTGAG
TTTTGGCACTTGCACCAGCACCCACCACCACAATATTCGTATTCAACACA
AGGGCAGCAGAGATCCAAGCCAAATGAATTTCAAAGGGGAATTGGAGTAG
CCAATAGTCACTTCTCTTCCAGCTCTCCGTGCTTGGATTGCTCAGATGTC
GAGTTGTCACGTTGTATTGACGGAGTGCAATCATTAACAATGGAAGGAAG
ATGCACCCCATGAAAAACAACGACAGAGGTAAATTTTCATAGGCGAAGGC
TGGAGACCATGCAAATTGGGCAAGACAGGCTAGGAATGCATGAATATCAT
AGAAAAATAGTCAACCTTTTCCAAAAGAGGCCATACAAGTCAATAATCCT
AACGAAGAGGCTTACCACCGACAAACCAAAAGGAAGCACCATCCAAAACC
AACGCATGACGCCCCTCCCTCTCCCAAAGGAGCGTCAGCGCAACAAAAAT
CGCCTCGGAAAGAAAAATCACCGACCAAATCGAAAAGGCAATTCCATTGG
GAGTAATAATCGTCTGATACTTGTCAGAAATGGATGCATTGTCTTGATTG
GGAGCAAAGCGTGAGCTGAATGGACCGAAGCCCGCGGTTTCGATTGTATT
CAGGGCAAAGGCTAGAGCGTTGGCGATGGATATGACGCGTGCTGTGGAAG
AGTGCGAAATGGAACTTCGAGTGGAGATGCTCAATATGTTTAGACGTGGG
CGCATTTTATGTCACATTGCTCATGGTCATGGAAATTCCTCACCTCGCCT
GAGTGGCATGGACTGCTTTGGGTGAAGTCATCGGCGTCGATTGCTGTGGG
GTGCTGGTCGACGAAGGATTAGTTGTCGGTGAAGGACGGCGCTGCCGCAT
TCCTATTTGTATTGTATCGAATGTAACTGTGTATGCTGGCCTATGCTGGC
GCTGGAGCTGGACGAAGAAGATGTTGTCGACTGCGCCGCTGATCTGATTC
GCTCGGGTATCTACAATTGTATTGTACACTTTTGTCTACTTCTTTTCTAT
TCTTATTTTATGGCGGGAGAAAACCGATCCAAAATCCACCGTGGACAAAA
AATAATAAATCACGTTGTGCTGATGTGTTCTCGTCTCGACAACTGGACGA
AGCTCTACGTTACCTTTCCATTCTTAAATAAGGATTCCTTTTTCATCATA
TTTTTTTGATAAAATTTGTCATGTTAAATTATTTTGTTTCAAGTAAAGGT
AACTGACTCGTTTTCTATTTTTTTTAGATTCTGTTTTTTTTTCTTTTCTT
CCGAGAACCAGGGAAATTCCCACGACTTGGCACTTACCGCCGCTCTCAAA
ATTCACGTCGATCACAGCTCCTCCGCTGCCGGCAACCACGACAACAACCC
AATATCATGCACTACGTCGAGACGTTACTAGTAGCAACACCCACACATGG
AAGTGTATCGACGACTTTCCGCCATGCAAGCCACTGCCGCCAACACCGCA
TTGGTGGTGGGAAAATGGCCacttttccgaagcaggaaagtcattcacat
ctaccgttttactagacttctgttaaaactctccaaaattacgcaggaac
tagtacacctccatcttggcaacagagatgcgagcgccatttcggctacc
atggtggttttcctccctccaaactctacacacactggcttcacacctct
gatttgcacatcaatgtgcgcccctcctcctcgagatcactcgacacttt
gactacgttaaaatccatcgttatttcacgatttttcaccgattcgactt
tcaccacctggctTCTCCACGAGTTTTTaccatcaaccatccaacacacc
aggacaactcgtcgttcgtccactcctcactgtctaacaccgtcaattca
tccaattcttcatccaaaattggtgtctcgaactacgttatgagcgagga
tgttgacatgcaggagaattctcctgcacgagtggcgggaagcaaacggg
ctgcagtaaactcgtccgtgatcactcccccaggcacaaaacgctcagac
cctgtggtattagaaggcagcgaagaactagaaactggattaaagccctc
cagactggaggagaaatttggaatgctgccaaagaagaaatcttccagta
tatcggatgtacaagtccaagaggctgatgatgaaggaAGTGAaattaac
cttctggaccaacaagcctacgaagcactaattcaggatcctcctcctcc
aaccccagcacaatatttgcaatatgatttcgatgaggctacagatttca
ctctacaaaacatggtcaaatacaattgctgcaaacttgaggacgaccta
agaacaaagacattgaagtgcaaacaacaggataggtcacaggcccatcc
caaatggggacccttccgtctgtctccatcgacgattcctgaagttgtag
aaatcatcaacaacaaagagaagaaagctctctccttcctggcagccaaa
tacctgatcgtcacaggtgatttcagcttcgacacagctgaagtttccac
ctacagaattttatgctatgcagggcctaaactggttgtttcacagctgc
atcgtgcccaacagtccaaagctattgataagaccattctgggccccttc
cgcctctctcatcatgagactgatcttctagtgatttgtatctcctttga
gggcagggccttccattcttttgacctctctgcaacaccactgcctcagg
actccgagtggattccagttggtcagcggggtacctatgcccacaaaAAG
AAGATCAGCTTCAGCAAAACTCCCTCCACAGCATCCAATTCACCGCCCAT
TACTTCGCAAATGACTTCACCGACAGGTGAGGCCTCCAACAGGTTCAATC
CCTTAGCTGAGGAAGAGCCCTCAAAGAGACCACCACCCAGTAGTGAAAGA
CGCCACAGACCTCGTGGCACTACACCTACTTCTCAAGCCAAGAGAGCACA
GCAAAGAAAATTTTCAGGGAAGGAGGATAATGACTTGATTGGAAGTGATG
GAGCAGCCAAGTCTTCAGGTGAGAGTCAGTCACAAAACAGGAGTAAAAGT
GAGGAAGATGATAACATGCATGTTAGTGAAGATGGTGAGGAGATGGAACA
AGACTCGAGGGGTAATGGTGATGATCTGCAACTAGGAGACGACAAAGAAA
AGGAAGACCAGCTGGACATCATTGACTTAGTACCCAGAgaaccagttatc
attgagatcaccccacacgtccctgagtggattgaggaagactcagatgg
agaggcagccaggtcaggtgatgagaaatcaccgcccaagaaaaacctcc
aagacattgttcctcctccctcggtagcctccacctcctccaacactgca
ttttcctcagtatcacacatcacggatccatctttggtcatggaccctca
tagtggccagcatctgctcaatgtggacattcaactacaaccagagaagg
agcacatggacgttctactctccgaaacacgacgtctcctggactatgtc
caggaaatggacccgtcgtccaaatttgtcgcatgtggccttgataaaaa
caacaaaccctaccccgatctaaaatcttccaaggatgcacactggccca
agaaatttacgtctgctcagaattggtttcaaatatcttctggctacctg
tttcagcaacctcctatctctgagaagcaactaaaggatagactggaagt
gaggcgcaatcgcaacagagcccctgaccaggaagttaaacgttgcaaat
ctaagaagagtaatgataaagacgataagggaccagtctctatgtacctt
actgtgaatctttacacagaactcccaaaggttgcaacaatatgaatgtt
gacctccacagaaacaatgataaagtttcccttaaagctctccaggtctg
ggattcaaactccaagaagatatgttatgcggggtgcaaagttcactttg
tacagcaggtgtacaccaactcctactccatcgattgaaggaaatggaaa
agcaattgtgccggcatgacagattggacaccctagagtgatacgataag
ccccttcctgcaattaatgtcaccataaggatgattccggaacttcggct
gcctgataacaaagaggaaagggaacaattatccttcaatcctttcccac
gttccagcaaatttgcctattttctagaagcgagcgatgcagcgtgggca
cgtcttgagccgcgcttgagcatgatgatagagacaaatgatatatacta
tgcatttgggccgtcagcctttctcgtggacatccctggcagcacgccaa
acatggacagaacgagagcgcaccataaacatgggcgcatcagtatgggg
tataatatagccatgacggtgatagagtgcagtgatgttcaactctttga
ctatgaagttaaagtcaagctggaacccgttacacttccgtctggcaaga
tagtccgcccaaagcccccatatgctcgcacaaccattcgcaaggagcta
caaaggtttagattcaatggagatcaaatctttcacaccgctgtcatcgt
gtgcaagggcccggagaccggcatctctggaataaatgatccactctatt
gagacaaatatgaatttgccaagcgcacagtagcaaacctagcctgcttc
atgcatcactggctacttcagtgtggctactgtgaaagtacaaggatgca
actcatgaggtcattttacgtagaaaaagctcaattagcctcacaatcca
cctgggatcccgtcacccttacggccacgtcacacttcaaggcgaggtcc
aacacttacctccaagacaatgcgaggtacgatcccttcttacggaaaca
actctctgtccaggccacacagcaaaacatatttgttgatatgtcagata
cgatacgcaagcgcctactcaaagagttagggtataacccgaatgagaaa
ggggcagacgttggcagtcgagtaagtggagcctctgcactgactggtga
tgcagacacagtaggtgcctctactgtgaactcagaaggtacacagaaca
gggtcctcaagtccaaagaatatgctaaacagctggcagattccaaggtg
cgcaatgctgagcaagcagcggagataaatgaattaaagacacagatgca
aaagttgacacaaatgctggctgccattaaccagctgggtgcccccccac
ctcagtggaagcagagctgcacgtcccgaggatgagggtggcggtgcagc
tccacagggaacataaggccatgtgcgtaggcagaaaaaaatcgtatccc
accgcagaaaaatcgtaccccgaaagcgtctggccgtcacaggggtgtgt
atagtcgtgcgtaggcagaaaaaaagaccgtaccctgaaattcatacccc
acatcagccccacctcgcactaccatacaacagcgggatgattgacaatt
tccatgtcaacatctcggtcgtcttgcttctgtttattccttctctcttt
tccttcgattgattcaacaatcatccaaaatggccatctcttcgaagcat
ttttgtgctccggtagacctattgctaggttctgttgtcgtgatacaggc
tgttgcgaatgccttccggttaatgttcgagcgtgacatcgtccagacgc
gcgagggaagacgtgtcaagatttggcgggaggggggtatgattttgggg
gtatgatattttttctattgcacagttggagtcgaacctgtacaatggaa
aaaatcatacccccaaaatcacatactcataacctgttgtggggtacgat
tttatgggtagggtacaatttttttctgcctacgcacatggcctaagtcc
cttgcgaaccctgtctcacttggacacgatgagacagggtcaacgccata
gtgtccaaactttgtctgtctcctttgcacaggtgggaacagacaaggac
cgagtgaaccaggcgactgacttgggggctgtcgaagtcagtgacggggt
agACAGCACTACATCACCATCCAGATATGGTGATCAATGGGTAGTTACGG
GTAACCACCCAACACGGGGTACTTCAAATATTGCTTCAGGGAATAAGTGA
GCTAAaagtcagcgaagacaagacacttggttcaataatcaggccagggt
ggaacagaagcggaagtatagggcacttctctgtggttatacaagattta
agataaagtgtacagtcacagacaaggatgtggagacagctgttagtcga
cacagagctcaagtgtcctgcatcagcgatctgtcacaactgtcatctga
taaagcgtctgccactgacagagcaatggatacggagaagagggaaatca
gacaactcgtagaaatgcttcacgaaggaggagtaggctatgtgccaaga
acgaagtcaagtgggtgggtgcgcctaatgtttgagaactggaatagctt
gggaattttcacccacagttggaaggtagattgcttaaatcatctcatca
ctgacttgcaagtggatgtgattgctggctgcaagacacagtgtgactgg
aaccttgtcccggcctatcgacaattctcccaaatcctgtgcccgggttc
taccacagtaggtgttgcagccaataatgttcacaagtgcatcacctggg
aacaaatgggaggcaccgcgattgcagcaattggaagactgggagatgta
gtaactgataaaggttgtgacaatacaggacttgcccggtggacgtggct
aaagttaggctccagagccaaagttacaaggatagtatgcggataccttc
catgtaaacctggaaaatccgcacggggccacacagtctgggaacaacac
tcccaatactttcaatccaggggagatctccgatacccatccaccatctt
catagcggacctggcagtggcactcaagctctggagacaaaatggggaag
aagtactcctatgcattgatgcaaaccaggatgtttacaaaggcaagctg
gcaaaacggctatctgaagacgacatccaattgtcatgcctgatggaacc
tgctcttggcagacaagtaccgaactcacactttcggggtacgggaaaga
tctcaacagtctttggtatgccagggctggtggatggacacgcaatgtgt
ttcccacactggtacggagtgggcgaccataggatcttccttttagaagt
atcggcggcctccctttttggaggagaatatcctaccatagtttgcccaa
cgtccagagctcttacctgtaagatatcaagaattcgaaagaagtattgc
aagtcaatgtccaaactggttgaagagtacaaaatggagaacaaacaaag
taaaattgagaacttacatgaggctgcatcccaaagcatcatccagaggg
cacatgataaatgggatgttgaactagggtagtttatgcgccgctccgaa
aagtcatgcaccaaattcaaaagcagtgacatagcctaaagcccgacagt
tggacaatggcttaagcggcggtccattctcaagtggagtttaagatggc
atgatggaaaggtcccggacaccaggaacatgtgtcgagctgcTAGGCAT
GCAAACATTAAGGATCCCCTATTGTTCACCAAGTCCAAAGTGCAAGATAg
attacacagctgtcttgaacacctctttgagctcaaaactcaagctcccg
ctctcagaaagaagcatctccaatggcaactgtcggtagccaagaaacac
gaggacgaggaagcagctacacagattctacgaatagtgaaaaatgaggc
acggcatcacagacatcgctctataaatagggttgtcaaggacaccaagg
gaagatctgtgttgagtgtaCAAGAGACAGTGGAAGGAAGCGACCAAACA
TATACTGACCAGGAAAcagtggaacaggcatgtggtgaccacctggggag
tagattctccttgggcaaacgtgcacccttatcagcctctgctttgcaca
aagagatagggaatctcactgacactgatgctgccaaacggatcctgagc
aatgacatgtcttctctgatgagtgggacacctccacagttgacctcctc
agagctttggcaaagctacgcctggaatgcgacaacatccccaccactag
tagcgaggttacagtggacgagtttagtacattctggagaacgtgcaaag
agaaaacatcctcttcaaagagtggcaggcactttggacattatcgtgcc
atcagtgatgacactgacctatccactcttcaggttcgtagcatcaatct
tgcagcaaagtgacaagttctatttggaaaaagtagctggaaacattcgc
attgacaagcttcgcgctatctgcctccttgaagcagactttaactggtg
gcttaaagtaatctttgtcaaatgaatgatgcaccagatgaaggcaacag
gtgtcatgccaattgaacaaggagcgacctctggtaggatggcgaccaat
acgtcagtcaccaagcagtttttctttgatcgagccaatatcctccacaa
aacctctgccgtatccagaacggatgcagcaaactgctatgatgcagtga
atcatacagctggtagttttgccctacaggctatgaatgtgccactagca
tttgtcaaatgctacctagtatgtgttcagaccatgcggttctttctcaa
aacagggtttggacttgcgaaatgaagttaccaaggtacaactacatctc
cttacatgggactaacacaaggcagtggtgctgcacccgccgcctggaca
gcgatcagtacagtaatgttgtctgcatataagttgaagggattccgagc
aatattttggtcagcacggtcaggcatcgttcttagcatggcagcactac
tctacgtggatgatacggatcttccgcacatttgccagtcctctaccaca
tcagaagaagacttctgccatcaagtacaggatgctacgtattattgggc
cactctattacaggcgactggtggaaacctaaagccggagaaatactatt
ggtaccttctcagctacaaatttgttcaggggaaagctgtgcttaaacca
aggcgcgaaattaaccatcacaggctacgaatcccacaaccaaacagcat
gaacgtgtctatacaacttaaagatcctgacgaagcctctgaagtggtag
gagtgtggtcgtgcccaacaagcaacgggcaagcacaattggatcacatg
ctcagaaaggggcgcaaatggggaaatagagtcttacatagcacacttca
gccagcggaagtttggcagagtttcacaacgcaggctcttccatcagtaa
agtatgggctcatatcactcatgtccctgcaaaaagcagttgatgacacc
tttgcctcctggtactacctcatccttccagctcttggattaaatcgtca
tattgcccgagaatggagaatgctccccatatgctttcaagggttaggtc
tgcctcaaatgtcgatagagaaattaggtaccatgctacattttctacaa
aagcactggggcgctcaagactccatggggcagctcctctgctgtatgtt
tgaactcagccaactggaaattggtctctctggaaacttcatgctttgtg
actacatcatctacggtggtctagcgacacactcctggtttaagaccctc
tgggaatatgctcactactacaaaataagaattgaactagatggcatgga
cattgatccagtttgagaatgtgatcaagttttaatggaggcggctataa
aggtacaacctccgggacagtggaccagcttcaattgagctcgtaagttt
cacaaggtgtattttcgttcacaaattatgttaagtgatggaatgaacgt
ggatccagacaaggtccaacaatgactcatagagcaaagggagtcgaata
tggtctttccattggaaaacctacgtccagggatcttaacatgtggagag
aggcgatttgtctgcttacgtctcccaagctacccctgtctccaaagtta
ggaaaattcttgcgactgccttatgatgaagttgtatggctgaccgatga
aaataggacacatgtgattcgacaagaaacagggaaacaagtggtggtgt
acttcccgatgactgcacgctactcaaccagaggacgacagaggtatata
agatccagcatagtctgctcctccgtgtgctcgcaggaagcatcagtttg
ggtgtgctcagcagataagattacagtacactcccagcatcctcttgttg
tcctcccacctggcaatactgaccgatgcctccgccggtccctgcgccaa
tgggcttcatgtatgcttctacgtgggatgaaaatcacaggggatggaca
atggctaattcaagcatttgcgcaaggctcattagtagtatgccatgacg
ggtcctttatgccccacctaaatgaccagtattgttcaggggcaacactg
gttctctgcaaaaagtcaggaaggatcgcaaaattccagtactgcgagaa
gacagagaaagacgtcgcctcaaattacaggggagaactcattggtagtg
tcatggccactttcatcctccgcacattagccacactagtgtcggcccat
agttcgcacacgtatgagattttctgtgacaatatgggtgtcttttgaca
tggtaacaatgtatatcggccactgtctgaacaacaagcacaaggagatt
tactaatactcctgagaaagaacatactggtatccaagctgaatgtgtct
ttcgtacatgtgtatggacacttagatgacgacaaagctttctctgagct
cagtctcccccaacaattgaatgtcatggcagataaactggcgaaagagc
acctgctagaccaagtggtgagaggatctacatgggggtcgacataccca
catgaaccggtcagaatatggatacaaaacaagaaagtaacttccacagt
acgacaagccatatataatgactggggagcgcgcattgccatgtgtcttt
ttgctcgcagacgtatcgtaaaccattactggttccctcggattgcttgg
gagtatgtagattgcaccatggaacattacccacagatgtttcggatacg
ggcaaccaagcaagtgtccagattcaatgggttaaataggcaactttcat
gattcagggaggacattgctaacaaatgtccatgttgtggacacaaagac
tatcgacctcacacctgaccagatgcatgaatcctagtcgtcgaaaagtg
tttcagcaatccgttgcaaccctattagattggatggaagacacaggatg
caatgttcgcatagtagaatgccttgaaacctattttctgaaatacggag
aagcctcaatggtagagattgcctctccacatcctcatctgtcgaagtgg
gctatggagctagacactctcagttgggataatctagtggaaggacggat
agggtatgagatacttggcgtacaagctaagtcaatggcggagcaagggt
ccctgtgacacatcaaatcctgggccacagattttgtacaatactttatg
ggcctcacacacaagcaatgaatttatcaaaatgctcgcacccatccgac
tcttagaaggtaaatcggaatcggaacatgatgctattatgcaacaagga
ggcaagcctgcggtgctgttgccacaacatcgatgcctcttggacctcaa
cttcaaacaactgggatcgggcactacagcgaaccggcagtattggcttg
ccaagctagagtccgccgttggtgcgttccaacgaatcacagatcgcact
gatgttaacggtccgcgtatgtcttcgtgagcagttgaggtgaacacacc
tcagtttgtacttgtctacatcctcgtttggcccactactgggctgattg
cacccctttggggtaagacgaagaccgaataatactcttctttatggcta
taaagccgttgctctacctttgtggaaaagagcgacccttgtccgtgcct
gaatatactatagttaaaccgcacgatttactaagcaatatttTGGTGGT
GGGAAAATGGCTGATCATTCAACACGATCTCGTTTAGTGCTGATGCACAC
ACAGTAAAAACATCGTTCTTTTGACAGTTGATGATGTCACGAGACATCCA
ACAGTACTTGAATTCATTTTGCACTGCCCTCCCTCGAGAGGGTGTTCTCA
CTGTACTCCCCACGAAATGGCGCTGTGAAAAAATAACACCAGGTACCAAA
GCGGCTCCATCCCAGGCACAACTTCCCTCGAGATCAATGATTTCTGAGCC
ATTGTTCTTTGACCTTTTCGAAAGTAGGGTCTTAATACCACATCCCACAT
TATCATTGTCAGCCAACATTTTTGCATTCCAAGACATTCAAGACAATAAT
CATCTACGAACAACATAGGCATGATTGACGAGTCTCCACTTCTATCGCAA
GCCGGGGGTTCTTTGCTTGTGGCAAACAAGAAGTAAGTCCATCATCCCAC
AATGCAAAAAATGTTACAATGAAAGCTTGCCCCTCCAGGAATGGTAACAT
TCTTGAATTAATTCTTCTTACATAGCGTTGGGCGACACTTCTTCATGGTT
CTTGCGGTTGGAATCCACGACGTATTAGGCATTATATTACAGTTGAACAG
GATGATACATTTCAATCAATCCTTTACTATCTTTGGCTCTGCTGTTTTTT
TTTGCTCGGCATCTTGGTCCTCCTTCTCATTGTTGGTGCAGACTTGAGAA
AACCTTATCATCTTTTCTTGATGCTGTTGCTTCTACGCTTGTACTACACA
GTGCTTATTCTGTTCTTTCTTGACCAGTATTCAGGACATAATGATCTTGC
TATCAATCTAGCACTCTCGTGCAATATGCTTTTTGTTGGTGTTTCTTGCG
CTTATGCCATCAACGTATTGAGGCGTCAATGCAGCAATCAAGGTAAGCAA
AATTGGCAGCCATCTTGGACTTCGTTACAAGTAGTGGGACAACATGGGAT
TGTTCAGCTAATATCATCTAAGTCTGAGAATCTAAAGTAAAGAGACTTCC
AAATAGATGAATCTAAACTTAGTTTCacatgtcctagatgtgtcctatgt
ccttaatttctccaggacgcgggttttttgtggacacgaggacatatgtc
ggtgttgagtcccatgtccgccccgtgtcctcagaagttttgactcacat
acattacataacagtatctagacacatgtcaaggtatcttaagtatttta
gtactgcaagccttatggattgcacttaaatgaatgtaatatgcatgcaa
cagccacaactcttggtatagttcacctgaaagtatcaaaaaggaccctt
aaatgaagcaaacactccatgtcctctcacgtcctgtcgtgtcatctgtg
tctaaaattgaataccctgtgtcctcctttgaaaacactaaaaaaaatgt
ccaggacatgtcctggatggtgtctttttcaacaatttttggacgcggac
gcagcggacatgtgaaactaagAACCTAGACTGCTGTTAACACTATTTGT
ATGATACAGAAACACTTTTGGGTCTCAACATGAGGTTGGTAAACAGTACA
CACATTCGTAACGACGATAGGGTCATGGACTAATGTTTGGCTGTTCATAT
GAGTCACATTTTTGTGATATTGCTGTGAATTGTTTGCCCTAATATAATGA
GGTATCCACATGGGATATGTCAGTTGATCAGATACCCCTAGGCATGGTTT
GCACTAAAGGTATCCATAGCAAATGCCTGGAGGATCTGGGTCACACATTA
TGTTTTGGTTTGTTTATAACTTGCCAATAAACTAATACACAATCCAAACt
tgccaaaacaagtaaacacccatcatcgaatccaatcctctgttgaggga
tcatggcctttgtgtgaatcacacatttttgactcaccaaaaacatcccc
aaaaggactttgttcacatccgcctgcccccccctctccacccctcccgc
ctggtcattattagtctctcccatgtcaccacctagcgcgtgcaaatatt
gccatgtcaatggaaacttgtgaaaaaaggtggatgccctccattcaaca
gaccctgcaccagaggatctgggcatttgtgagagtcactcattttttgg
atgtttgactcaccaaaaactcctaaaatgtgcatccttgcatccatccc
catcccttcccacctgggcatattaatccgtgccgccttgctcagcatgc
tcaaatctttctacatcccttctcacttgtcaaaaaaggtggacacccac
tatcagctctgattttcccgtaagaTGCCAGGGTTCCATGTGGCACAAAC
TGGCATTTCTAACATACACTTGCCCCAGAGTATCTTAAAGCATTCATTAG
GTGTACTAATGGGTTTGAAAAAATCTTTTGTCCCATGTTGGCATGATGCA
TGGATGTGCATGTTTGGTCCAATAGTCTTCAGGATATTCTGACCTgcaag
acacacaactttgcaaattttgaggccattggtcaataatttgtcaaaag
ttttttggtcaatagcgattggtaacctgtcaaaaacatgagtcggtaaa
ttgaccttctctcaattttttggttgacatcagttgatactatcaacttt
ttgttgatagttgttgacatgttgacaacaaaatcaaaaatatccacaag
tgatgaagagttcaatatagttgttgatagttgacttctgcagcactcac
aatgattagttCAACATATACTCTTTGTCATTTTGCTCTTATTGTCACAT
TCTCACCCAAAATGATTCACAATGTAATATGTGTTTGGCTTCTCTGGTGC
CCCCCAGTATTTGCACGCCTTTGGACAGCAAAATCTTTTGATCTTGCTGC
CAACATTTATGCTCACATCACATCGAACTTCTATTGTGGTGGTGGGGTGG
GAAGGAACTTCTATTGTGGTGGTGGGGTGGGAAGTTTGAACAATGCCAAA
AAGTGGGTTGTGAATCATCCTAGAAGCAAATCACAAACATCAGTGGAAGA
TTGTTTCGTGTAGTCCACATGCATAACATGACTTGTAGTATCAAACATGT
GCTACATAACCAATCCTCTCTGGAGACTTAGAGACAAGCTTGGAACCACA
CAAAAAGTTTGATTACAAGTGACTTTGATTCTTTGATGTCAATGTGCTGT
ACTCTTCATTGAGATGAGCTCAGGCATTTCACAGACAGGAACTTTTATTT
GAAACAGGCTTGGGCATGTTGATGGCCAAATTCTTTGGCTTGGTGGGTGG
TGCACTGGGGCTCTTGCTTAGCAGTACCTTGGCCTGTTTGATGACAAAGT
GATGCACCTCTTCAAAGAGATGCCCCTGGGATGATGGCCAAGGACTTTGA
AGGCAATGCACTTTGGCTGTTTGATTGCAACATGCTGGACTCTCAAATGG
AGACTTTGGCAAAGATGTTGAATTTGATACTGGGGCTTTTTCTACCTGTA
GCATCAATAATACGGGGAATTGAAATGCTCTACAGAGTTCTACAAGTTAA
TTTTTTAATGAACAAGTGCAGTAGTTCATAAGCTGTCAAATATTTTATTT
GCAACAAATCAATACTACTATAATAGATACATTATTACAGCAACTCATTT
ATGCTAAGTCTCATGCTCCTTCAGACTCACCAATTCAATAGCAGCTTCAC
TAAGCCATGAAAAAATAAAAATTTCTTCAACATCTGCTGATTTGTGGATT
GTCTTCACCTGAGCTTCTTGTGCCATTATAGCCAGATGTCTTGCACTCAC
TATACTGCATTGAAATTATCCAACAAAATCAAAACTCAGTGCATGGATGA
AAGAACTGTAGTCGCAATGGACTTGTAAGACATGCCGTGGCTCAATTTCA
ATCATCAATTGAATAATGACAAGATCAGAAGCACACCAAGACTAGAAACA
CCATGAGACTGTGGATCACACTGTCTTGCCTGTTCACCTGAGATGTACCA
AAGATTCCTTCTTGTGAAATAATGAAAGTACTAGTAAGATGAAACTGATG
GACAAGATTAAAATAACCAAAATACGGAAATCCAACCACTGTGTATCTTT
TGGAAATTGGATTTGTTTTGAAGAACAACTTAACCATCTTTTTTCCAATC
TGGTTTGCTCCAACTATACTCTTCTTGCTAATCTCTTCTCAATGTTATTA
CCAAAAGTGCAGCATCAGTCAAATGAAAGTATAGCAATTATATCCCAGCA
GGAAACATCAACTAAACTTTAGTAACTCGCTACTCTCGAAATTTCTCTCT
CTGTCCCAAATAAACATCTCGTTGTAGACAAAAAACCTCATGTAGGTGCA
TTTGTGCTGTGTCTTTTGTGGAAATCTGTTTAGATTTCATGGAGCACTTG
TTCAGCTAGAGGGTGTGGGAAGGTGTGGCAGCCACATTTGGGCATTGTTG
CCAGGGTTCTATGTGAGAAAGCATTGtggtcaattgttgatcaagttttg
gccaagttgcctgtctggctggCCAGAAAAAGAACTGGAAAATTGTGCCC
TAGATCATTGAGCCAGTTGAACTACATGTCAATCGCATTGTTTGCCTTCA
GTTGAATTATACCAACAACAACTCCATTCACAATGGAGTTGTTGTTGGTA
TACCCTTTTTGCTGTGAATAGAATGTAGCAATTTTGGCCCCTATGTTGCA
GGCAAATGTCTGCTTCAATAACCTTGCCTTGAAATCAAAGTTTGATTTGG
GCTTCGCTCCTCTGGATGTTGGCTCACTTATGGCAATGGTTTGGCATATA
AGTGGATGAATGATGGCTGACATCATTGTCAAGTCCATTGATGATGGGTT
TTGGATGCTTGTTGGTGCTCAGCTCAATGATTCTGCCTTCTTTTTAATTT
TTATTTACTATTTTGTGTTTGCTTGTAGCCTAGGTCTCTTCATATCCTTA
TTTGTAGTGCTGTTTTCTGTTAAGCGTTATTACATCTGAAAAGATTCACT
AGTTATTCTTTCATCTCTTGTCAATCCACTCTGTTAATGACCCTGCTGGC
TTGCCCGTACCCTAAAATACTCTGTGATGTAACTTCCATCAGAAATACTA
GTAAATGTTGCTGAAAACTCTATCTTTGTATATCAAGATTACTGTGAAGT
TTGCAAAGTCAATTATTAGATCAAGCTGTGACACTGAATCTCTCCATAAC
ATCATGTGACCAGCTAGTGTAGATGTTGAGAACACTATCCATTTTTCTTA
TGCTATCATGATCATTCTGGTTGTTGAACCAATGTTTGAAATTCTCAACA
ACCGCCACGTACCACCATGTTCCTGGTGTAGATATTCTTGATAGTGGTGC
CTCTAGGATGACCTTATCAGTGACTTGGACCTACCATAGTGGCATTCCTT
CTTGGGTTTGCTTAAGGTGTAGAAAGTGGGCTGATATGTCATGGGTTTGA
TCCCATTCAATGATCATCTAATCTCTCACGGTGGGCTTTTTGTGCAGCAG
TTAGCTGTGAATCATTGGAGGCGGTCCGAGATCTTGCAAACATAGTATCC
GCATAGCATTGTACTCATGGTTTGATTATCTGAGGTATTGGTGCCTGCTG
GACACATCAATCCTGTCCTAGAATGCATCTTTCAGGCCTAGAAATGTTGT
TCTCCACTTCTCCCACAGGAGATCACCCTTGCAATACATACCCCTGATTC
CTGCTGTAATGTCTGAATTGCAATTAAGCATCTCCCTAACTTTGTCATAG
ATGTTGGAGTCGCTGATGATTGCATTGAAGGCTTCTCTTCCAAGATGCTT
ACAAGACAGCTCTAGCATTGTGTGAACAGTGTCTTCTTGATCATGGCTTA
TGATGGGGCACAATTCCACTCCAAAGTGTCATCATTCCTGACCATGATGC
CCTCTGGCCCTTGGCTCATGAATCAGTCAATTATGTGTTTTTAATTTTTG
GGCTGTTTGTTGATGATCCACCAGTCTTGCCTCATGATGATTTCAAGCTT
TTAGTCCATGCCTTTTGACCTGTGGGCATATATTGATTAGGATGATAAGG
ATATAAACTTTCTATTTCTATTCATTTTGTCACATATTCGTGCAGTTGCG
TTGTGTTGTTTGCCCTAGAATAATTGCACTCCAACTTGGGATGtgacctc
agctgtgttgataaagttttcactatgtagtaaggggtagatacaagttg
ttgggaactgatttttatgagttaagttatttggtactgacaagtagcaa
tgaagcaaatatgcttcattgcacaaaatgaaactgtgtaggattctacc
tgacttggtatgaatcctcaggtgattaatttttatagagaaactctcac
actgcaagcttgtcaggtgagaaggtctcacgcactgaaggcttgtcagt
tgagcagttgaacttgctcaactgcttcgcttggattattgttcctcaga
acatgcctaatgagtatgtatgttaaatatattgtttctgagaaacaaat
atgttatgactttcacacttcctttgtccaatgcaaagtgaagaggaccc
ttagatgttccaggtggaagctccttgggtttactagttaaggtagataa
ttggcatatgtcactcgcccccacgattggagaattagtgcggctcgcgg
aaaagtaaaacctctgtgaggaaaaaatccgattatgagccagacttgca
gagaaacctttttgttgaggttaaaaatgtgcaagctgtctgtgacggtt
tgtacatacatatttgttatgtattatatgaagtgtaagttcttgtggag
agggggattttgcaatggcttattataaagctgtgttgtttgtgctctcc
taagtcaaatgtattatgacttacttccgcatgataccttgattgtgtta
tggtataacttttgtgatagtccaagtatcactgctaatcagactgaata
tttgcgcggggtaaaagacctttgtgtactcgttcacggaccatgtgacc
ataaatttgatgaggataaattagggtcggtttggtgttgcctggtgtct
tctattgattttgtctgtgtgtgcgagagtggaatgacgaacaacaattc
catcatatgattgctacactacatttaggcgataggcactgcatagtagg
tatgagtgaatgacatctgagtgtttatttaggaaaacattgtgccacta
gaagctgctgacaagaccatgattggtacagcaggccaagcatctccatg
tttggttgatgttgaactcgagatagttattcacttgttgggttgtgatt
tttgaagactctggttgacttacactaggaagacaaatgaaatgcatatg
gtctgaaagtgtagtgttgaaactacaccttaattgtcacgatgtgtgta
caatgtggatattgaaccagatctaggtacaaaggtgctgatagtacaga
attctgtttgttatcttctgcaatcctttagtatatgtccttctatttga
tctgtcacccctatgtatccatgggaatagttgcccaaagagtcagctac
tggctagtaaacaatgtcaagtcatacttaatgttttgactagaatcatt
ggaaggtccaagcatcaacgtctatgtctttttgtaccatgaagagtaca
gattcattgtaatggcatccttttgtattgtgtagccagatccttgaggg
aggtctgtacatgtataactcttttgttggtggtaatgacattgcaacat
aactcaatgtgcatatgggtacctatttttatattttgaaagacagttgt
tgacttttattgtatggtttatggaaccatattgtgacttcacagcaaac
atcttggagaagtgaacgttccttgatgtcaacaacataatagttgtttt
atctttggatttgtctaagctagttaagcaatactacattttggtgtatc
gccgctttgtgttgcatttgtttttcattgcatgtcaacatggtgctaca
tgtctctcagtagagatgttcatgtttgacttttcctttgtgtgagatgt
aattcctgtttaactaggaatactcacaattctatgtgctgtggttttac
aagaacaaaggttgtggatccgttggttcttgtgctcatatgattatgag
gcttttttatggtttgttgtgcaacacgtagttgcactacttatggtcat
cccgttgcctttggcaaatagattcgtgtgtttcggtgactctatgagtc
cttatttatggataccatatgtgttctccatgaataattctgaaggtgaa
tcgtcagaagctctcacaaaagaatcaagtactagtcattcagtctcagt
gagaccattatctatagtaagatacagttcttttgaatccaataatgtta
atcatggtggaggattcaatatttcttattctgtatttatgcactctatg
ttcagctagctgtactagaatgtgagcatacccaacctgagttggtgttg
ctctagacttattgtggcaatcaatgtctaactttaatgtgtctcatttt
tgtgtacggtgtacctcctcctctacaattccagttgtgagtgaggcgag
acaatcatttgtcttgcctaaggttctcccttgtactggaccacccagta
gcatgtgagttccctgtatgggcgaatgtttagcgtgttttcaactgctt
gtaagcagagtgcttttgtcatgagaagactttgggtctgctattgagcc
cttgttttcttgtgaagggatggtgtgtattggtttttcattcaaacctt
tactccatgcttgggaagtccatcctaaccttgtttaaagtggtctctca
ggctagcttttggagaatatcatattactccaaatgagttctatttagaa
cagtatggccatcattgactccattgaatgtgtgatgtacacggaaaacc
catgattgttattgctagccctgagtaggtgtaaccttaatcaatttttc
taggcatgaacgggctctggatgcatcagtgtccagtctaatgatttgtt
gactgttcatgaagtcttatggtgtttgcagagttgaacatagcaacatc
tacagtactgtagggattgaggttgagggaaactgtgcaatagttgaggt
atacgaaatatttaatatttttgttcagagggagtgacttaggtacggta
tacaatgtccctccaattttgccagctgtactggattttgtgagagacaa
acattacatacgtaggattgacgacttgaacagagaacagataattcgca
tttgtgtttgaatttcgacgacaacacgaattgcgcaaggtcttcaatat
taggtaatgaatatttacattagtactatcgaagtaatgcaaattttcga
acaagaataggcttatttctttttccgagagataaggcaataacgaggaa
taagactataaccgagtctcggttatagtcttatttctcgattatagcct
tatctctcgttatagccttatctctcggttatagccttatctctcgaaat
aagaagcatgtctacataggaatagtacttattcatgtaaatctcggaat
aagcttattcctcgggaataagcttattcctcggtataagcttattcatc
ggaaatggtcttatttatagcgctattcccaagagataagccatttcaga
gatataaggctatttcgaaaaaggcgatattgtttcgtcatggagcggtt
gtgcttatgttcgatgggattttcaaagatttttttattttcaaccagat
cattttcaataaaacaacatatgattattgtattgttcctacataaggct
gtttcttgatctaagtatatttttcacattttttccagtaattgaaaaga
acttttgtcaaaaataaagttatctgttacaattgtcttatcaattgaaa
atagtgatatgatgccatacaataatacatatcctacattactattttgc
tagcttccctcaacctcattctttgagtttggacggtgttcctatctttt
tgtccattttcacttatttcaagaatcacttttctatttacagtaatgta
tgtttgtttgggtattctgtctttgtacagccagttctgacaacggctgt
caatgaaaccctccagtcgtcaaggtaaattgtcctcattgtttttcctt
gactttttggactgggtgtgctctgtctttctgggctgtaaacctacctc
ttcgaaaaaacagaggtaaacaggcacgttcttccaacacaccaaaactt
catcaaacagtttctcttgtcatgagaaacctcagcaacgtctatgaaat
tgagtttgtagtgttagtgggtgtcttttttccttttttgaccaacttgg
aaggtatgctattttactcaactcccagaggagtatttcacaggagtggt
tagatctgtgatcacaggtcttttgctcaagaagagtactgcactttagg
ggttagctacgtgcttggtatgttgtgtccgggttttgtttcgactctgg
ttcacagattttagcagactttgacatcaattatcactggcaaggtaaat
tgatcttcacattttatgttgttatttgttcaaaaatatagaacaattat
aactcagtccttgtgcactggttaaagactgaggtcgtatgctggcttag
tcactctgggtaacatgtactcagaaaagcgtgttttgacaggaatttac
tgcttgtgcaataaaaaacatcacgtaactttacccttccttttgagtag
gaagaacccatctagcatgcgctaagagtttgacactgcctagccgggca
aggaaaacataaggatgatcctaattttggatcatggggaaagccttgga
cctatgtcctccttgcttccactgttactgtttcaacaccatgtcagggg
tttgagacctaacatggtttgatttccagttgcttttttgataccattgc
ttgttaatagtgcagcatggcacatgtgacctctctctacgtgggagaag
agttcatcctcttgagaaatcaattcatgatgccagaagattcttggcat
ttttattcgtatttttacatgtagcaaggtatttgaattaatcaggtttt
taaacttgacagtcatattctgattaagattttttgaacgagctacttta
attaaaaattaaataattctgaatatttatttttgggctctgaattctat
tttcctcggacaagaggatgtgcagtggctttttgcaagccaacttgctt
ttcttattatttgacctctttcttgcaaagcttggtagcttatgggcatg
aaagggataccgcgagagaagagttctcattttcgtggccttttctcact
tttttgctcagatttcataaagaaatcgacgagttgcttgttttcctgac
aaaaactgccaaaagtgcgcaacattcttacgcaaatcaaaatttcgctt
ttgctaagagtatttctggggcacgacacatagtcgttttatgggtccat
cttgcgcccgcatgcaacttggagatattactccacgtcgccttgacatt
ttgactgggatgtggcaatatattgtgctcctatgtcttcatacggagta
gaacaatgttctctccttggctgatccttcacgatcatgggctgagtcca
atgtttctaggactcactaattgtggtcattttttgagatcgtgagcacg
cgggctctgcagcaacacgattcatcaaatgggctttgctgtgttgcgct
tccatgtaaatggagctgatttgtgatcgtggaacaaagtcctgtgcaag
ttcattttcccttgaggttgactgtgacaccacagatgtgcccgtgcagt
gttgcgccgatactcccaccatcaccgtgcaaacaaacaagggagctgga
tccttggagtacacaacacttcagtgatgaggacttccaggggggttgca
agtctttcaagtgaccaaaacctctcgggggtcaggtgcaagctttttag
gccttagaggctattcgatttgtcatagggtcattttgggcccaagaaga
tcttatattgtactgcctatttggctagaagtacataatactccgtggtg
tcactgcatgcatgtgatcattggtacggtcaaattttaagtctaatcat
gtttttagatctacaaattgactacacacatattgttcttttggataaaa
aatgaaacgaggcatttatgtttatttcctcctcatttaatgaggggctg
ctactaccttataggcaagtaagctttgatgccacaagtgcatatgatac
gtcacaagtggtcttttttacggcaagtgcactaagtgctaaatgcgcac
tctgctatcaaaatcggagtatacccatgtcaagtgggatctagtcttct
ctgacatacaggggggttgtttttggcttcgtgtttagaaaaacacgtgc
tggcctgtgagtgaaactcacttcaactggcggagtacgtaacttggggc
tcagctgtggctgttgttactcttggggtcaggcagcacaagttgagtca
catgtcacacaccaagtgtattggacggcttcaagtgacaagggacaaca
gacagacaaacctaccatggtcaacctattcagacagctgatggatgatg
gatggtggaaggacagacagatgatccaatctggttgcgcatggctatca
attgatagtgacctaagctgttttgatgtagttttcactatgtagtaacg
ggtagatacaagttgttgggaaatgatttttatcagttaagttatttggt
actaacaagtagcaatgaagcaaatatgcttcatggcacaaaatgaaatt
gtgtaggattctacctgacttggtatgaatcctcaggtgtttaattttta
tagagaactctcacactgcaagcttgtcagttgagaaggtctcacattgc
aggcttgtcagttaagcagttgaacttgctcaactgcatcacttggatta
ttagttctcagaacatacctgatgaatatgtacgttaaatatattgtttc
tgagaaacaaacatgttatgactttcacacttcctctgtccaatgcaaag
tgaagaggacccttagatgttccaggtggaagctccttgggtttactagt
taaggtagataattggcctatgtcaggatgtgaacatttgtcagatacct
gcagGCATGTAGTATTATACTTCACAATCAAGGTATCTACAGGAATTGTC
GATCAAATGTCATAGTTCCATGTGGCACATAATGATACTTCTAGTAATGG
TTCCCAGAGCTGTTGAATTCATTTGCCAATTGAGATTCATAAACCCATCT
TTCAAAAAATGAGATAGAACCATAAATGCTTCCCTCTTTGTTTGCTACAG
CAATTCTCCTCAGCTAAAGCTGGTTGACTGTAGGTTGTATTTAAATTCTC
CAGTTCTACAATTAGAAAGAGTTGGCAAGATTTCTCTTCACTATGTGTCG
TTCACATACAGAATATAGATGTTGTGTTGTAGATGCAGCAGATATAGAAG
CAAAAAATGATAATTTGTCAAACCATTGCAGATCTCATTTTGAATTCACA
CTTTCTGGGCTCACTCCCAGTCTCTTCCATTTTAGGAGAAATTGGCAATA
Gacgtgatttccacaatcatatcgaatgggtgatcacagggtatttgtgg
aaaagtttctgctgcctctctatttggggTTGTCTAACCTCAAGAGGGAC
ACACTTACTTCAAGGCTACTGAAGTTCATACTAGTGGCATAGATAAGTAC
TCATTGATTGGCAAAAGATGGAAGAAAAGCTGCAAGTGATATCATTTAGA
GCACCATTACCATAATCCTCGTGAAGCAATACCCATACATATGCTACAAC
TATTCCACAAACTTGGATTATGTATGGCCTTTGTTGAAAAATAGTGGAGC
GGGTTTAAGAGTAGTTGTCTAGATTGCAGTCCAACCATCAGCTATAATGG
CTCAAATGTTGCTGTGTTTTTCAATTACTCTATTCATGGCAGAATGGAAA
GGTCTCCAAACATGGGAAATTGGTAAGTGCCATGACACAACTTTTTATAG
CCTCCCTTGTTGGATTACCCAGAGATGATGTCAAGAGCAGACTTCTTCTG
TGTATGAAACACTTGTTCCATCTGAAGAATGAATTTGGAAACACCTCTTG
TAATGCATAACACTGCTTATGGGTTGTGGAGGTGACAAATAGCAACCAAA
ATACCATTAATTGCATGGATTGAGTCACACATGAGAGATGGAAGCAGCTC
AACAATCCTGCTCTTAACAACCAAAAGGTTTGATCAATTTTAGAGCAAGA
GTGACATGAGCACTGGAGACATTGAGTTCGCCTCAAAGTGCAGTGGCTAT
TGAGTTCTTACTGAAAAGATGCTCTTGTAAGTAGTGATGAGGTGTCATGT
CATTTAGGTGATCTGCTGATAATAAGATGATTCAGCCACTTCCGGATGAC
ACCTTCCAGTTTCCTGCCTCATGATCTGCTGCCTGTTGATTTTGTACATG
ATTGTGCTCACATTCACCTTGATTTCAAAAGTATTTATACAATGGATGTT
ATCATCATGTTAGGGGACTTAACAGATTTATGTGAACTGCCAGAAAGCGT
TCATACTTTGACCTTGAAAAGTGTTGATCACTTCACACATTTCAAAGCCA
TTTGCACTGACAATGATTTGGCTTGTCTCCACTTGACAAGTATTTAGTTT
GCTGCCAGACATGATGAACCAGTTCATAGGTAGGAATGTGACATTGTTGT
CCATATTATAGAGAACGAAAATCTTGATACTCCCATCAATAAATTGCAGA
CAACATGCCTTTTATTAGCATATTTAACATTAAAGTTATGCATGTGAGGC
TGATAGTCACCATATGTGAATGCAGGGAGTGCTCCCTTTAACACAAAGGG
TGGTAACCAGGTCAAGGGGAACTGCAATTGACATGAGCATGCTGAAACAA
CCTAATTCAACCAGGCTAGTTTTACAACATTCCTGTGCAGAATCAAGTGC
TGATAAGGGAAATTTCCATAGTGTCAATAACATCTTGATATACAAATTCA
TGCTACAGTCCATGCAGGTATCCATACATCTGGTTAAGAGATATGTCAGT
TCCTCTAAACAATCTAATTCTCCCTGAAATCTGGATTTGGTATGGCTCTG
AGGAGCTATGGCAGGAAATGTAGTAATATTTTCATCGCCCCCACCGAGGG
AATGTTGGTACTCCTTTGGCATTGCTAGCCATCAGTACTACTGTTGTTCA
GGTATACACAAGCGAGGGATATGGAGCTCATACTCAAGTTCATGACTGTG
TCTCCTTTTTACTATTATAGTACAGCAATTCTGTAAGTCAACAATACACT
GAGGTTGAATTAGTTGAATGCATCCAACTTGTCACTCACTACTTTGCTGC
TCTGCTACAGGCAACCGCCAAGTGTGATTGATATGTGCTTGGTATGAGTT
TGTTCAGGGTTGGTGCCACTTGAAATCTTGCCAAGAGTTATGCCATTATC
AATTCTGCGTTGTGTGAAGTGGTTTTTCCCAAAAAAGATGTTTATGATGC
ATTTGACGTCCAATGTGTTTTATGTGCCTTACTAGAAATGGGTCCAATAA
GCTCTAGCACATGTTGACCAATGTCTCAAGTGGTCCAACATAATTCTAAC
TTTTTCTTTTCTCTATCTCTGTGGAAGTTGGAAAAGCAATTGCCAGCAGA
CACCTTCCTCAGCTTGTAACAGGTTTGTTCCACTTATGACTTACTTATGC
AATGCCATCAGAAAGTTCATGGCCTGCTTCTATAATGTCTACCATCACAA
AACTCAGAATGTTAGGAGAGCATCACACAATATATCCTGGACTAGGGAGT
TATTATCTCCATGGGACTGGGGGATATCCCAGGATGAGCCACAACAGATC
TACCATTGACATCTGTGTCCATCATACCAAGGAACCACAATCTAACTCAA
CAACTTGACTGACTACACATGTCCGAAAAGAACATCTACATGTACAAATT
TTCAAATCAAGCAGGAAACACTATGTGCATACTTCCCCAAACCTTAGGCT
GTCACAACTGATGGGGCATTTCTAAAATGACCACCTGACAAAAACATTTT
AAACAATCGTGGACTGCCTCAATTATAGTAGAGCATACTATATCTATCTA
CTACACCACTCAATTCTTGCTAACAGGTGCTGTGCATAACATGTTCTTGG
TGGTATTGTTCTCATTCACTATCCTAACCTGGTGTTGGTACCATAGATGC
TAGAGCCTCAACAGCACCAATGACAGGTTCTCCAATCTTTCCTTCTCTCC
AGCAGATCCTTACAACTTATACCTGCACCCGAGTCTTTCAAAAATATTTT
ACTTGATGGAGATGGCAGGTGGCTTTCCCATGCTATTGCAATTTCACATA
GTCCACACTGGCTCTTAATGCATGAATGGGACCCCACTGTCTGCTTGGCT
GCAGTTGTTGCCTTTGCATCATCTGATGTCAGTGTGCAATGGTGACACTT
GCAGAACATACCATACTGATTAACCATAATGGATCAGTACGGTACTGTGG
ACAAATTAACGTGAGTGCCAGTCAAAAGACTGTTTGTTATTCGATGCAAT
GAATGTAATACGCGCCTAATACACGCTGTAACCACTTGAGATATCCTTTA
CTAAGTACTTTTAGTCTACTTTTAGTGTACCACAGGACGTGCACACCTTT
TCGGCAATCCTTCCCCTTTCTAACCATGAGCGATGATCTCGACTGCTCTC
GTCGGCACGGCGCCAAGACGATCATCGCGCCACTTTCGTCAGATGCCGCA
ACGCTCAAACACAATGACCTGATCGATGACAGCTCCTCCACCGCCGATAC
CAGCAACAACAAAAACCACAACCATCATGCCCTTCATCAAGACGACATTA
GCACTCTCGGCGAACTGGACGGACAACTCTCCGCCATGCAATCTGCCGCG
GCCAAAACGGCCTTGGTGGTGGGAAAACGGTCGGTTCTTCGACACGATCT
CGTTAGGGTGGCAGAAGAAGATGAGGACGAAGACGAATCCTTCTCACGCC
ACTGGATATTTCGACGGCGTGTCGGATTTGAAATGGCTGCTACACCACGG
CAACCATCGCCCATGCAACAACCTGCTCGGGAGGACGACGATGTTTCTCG
TTTGAAATTGCAAAAGGAAGAATTGTTGCGTCAATTGAATACAATACGAC
AACAAAGACAACATTCGAAACAAGTTATTCAGCCCAAGCTTCACTCTGCA
ATATCTGAATGGAATTACCGTCTTGTCTCCGCAGAGCTGTCCCACGATTT
GGCCAATACCGCCCGTCAATCACTCATGACACAAAGAAAACACTTGGAGA
ATGAATACTCCATATCGAAGAGATGGCACGTCTTGAGCGATGCATTCTTC
ATTTGGCACAATGGACCATTCGCCACAATTAATGGGACACGAATGGGACG
GAGTGCCAGGACCCCCTTAGCTTCTTCGAAGGAAAGGGCCACCGTTCACG
GTCGAGGTGGGATGGATGGAAACTCTACCTCGTCGTCGGCAAAGGCGTCC
TTCTTTTCATGGGGTGAAACAAACACCAATACCGCTGTTCCGACACGTAC
TGCTACGAATATGCCTCCATCTCTTGTGGTGGTTCCGTGGAACGAAATCA
ATTCCGCCTTGGGACAAATCGTCTTCCTCTTGTATACAATGCAACATATT
CCGTATAGTGGCATCGAATTTCAAAAACATGTGTTACAACCTTGTGGGAG
TGCCAGTAAAATTGGGTTTTTGAAAAATACTAAAACGGCTGCTGCTACTT
CACAACAATCACAACCACACCAAGGGGAACGGCGAAGAATCACCGCTTTG
GCACATTACAACACACCAACACCACCTCCACCATCCCAAAACGAAGTAAC
ATGGTACAATTTACACCACTACGAAGAGAATGGTTCCTACCTCTCCATAG
GGTACTACTCCCGACGAAACTTTAACGTGGCGTTAGAAGGCTTAGTGTAC
TGCATCGCCGAGGCTTGCCTCGTTATAGAAAAACGCGATATGGCTCTCTC
CATACCCTATATAATACGCGTGGGTGGGTTAGTGGTTGGAAAAGATTCGA
GAGAAACGTCAACGAGCAATGGTGCTTCCACTACCGTGGGAGGATTGTCG
GTATCCTACGATCCAGAGGATGGAGAGAGGTGGACGGTGGTTTGGAGGTA
TTTGTTGACGGATTTGAAGTGGTTGATTGCTTATTTTGCTAAACATGTGG
ATCGATGATGGACCCGAAGTTGTAGTAGTGGTTAACTTAAAACCATGCGA
GGATGATTTGGAGGTTGTCCTTCTACAGGCAACATTTTCTATCACAAGAT
GGGACCTCATTGAAATTCTGCTCTTTTTTCAAGGTATCTTAGAAATAGAC
GCTAACTGACACTTGCTTTATGCATATGGTCCAACAATATCTCTTGCCAT
GTCTGCACTTGCCCTGAGTTCTGAATCCATGTCATATCAGCAAAGTGCTG
AAAATACTGTGGGTAAAGTTTTTGTAGTCTCATTCATACATCATTTGCGT
TTGTGTATGTCTTTTCCTTTCCCATTGTCCCTAGACAAGTTTTGGTCTAC
TCATGATTCCATATTTCACCATGTTTCCAAATGGTCTCAAGAATTCAATA
CGCCTAAAATAAAGTTCATGCCAAAATTATTCCTTTTTTACAATTTTCAA
CTTTCTCTATCATTTTCACAAAGTTCTCTACAAGACACAATAAATTCTGG
CAGCAAAAAAACAGACAAACATAGTGAGAAATCACATTATCCAGAATATA
CATAGACTTGAAAAACACTTAAAAATTCCCCTCTCATTGGTCAGTGTGAA
CAATGTCATATATACGTAAGATTTCACATGAAAACTAAATCCTCACACCA
AATAATTGCCCCCACTTCTAGTAAAACCTTATTTGAATTGAAACCAATTC
CAATCAATGTCAAGAAGACTTATGTCATATGTTGGGGCAAAAGACACATC
CAAAGTCCCAAAAAACAGAAGAAACGAAATGACATTGCGGAAAGAGACCA
TTGTCCAGAATACAAATAAACATCAAATTTTCAACGTTCATGCTCAAACT
CCCACAGTCCATGATTTCATGTATATTCGTCATTTCATATGAAACAAACA
GAACTCAAATCCCTGCTGAACTCAAATGAAACAAAATTTTATTCAAAACA
AAAAACATTAACCTCTTCTTTGGTGACTTATCTTTACAATCTTCTGGAAT
TCCAGATGGGTGAACCTCTATCCTTTCTTGTCAACAAGCAAACATGCCAT
TTTTTGCCTCCAAATATATAAGACTACATCCTGTGCTTCCCTATTAACAC
ATTAATGATCACAAACACCATTTCATATAAAATAGGAGTAACAAGTATGG
ATTAAAATGTGTAAGTTACTCAAGTGATAAGCTGAATATGTACAGTGCTA
TGTGACCTATCACTACAGATATGATGAACACATCATCCCTCCCTGCCAGT
TGGCTATTGCATCAATCAAAAATGTCATGATGTTATCCACCTGGTTTGCC
AGTATCTGCATATGCAACATGCAAGCAAGATGATGATTAGAATTAAACTC
CATGCCATTCAGCATAACTGAATCCGTATTGACATCCGTACATCTCACCT
TTGAATCACCATTTCAAATGAACACATATTTCATGGAAAAAGAGAAACTA
AAATTTTGGATTGAAATCTGCGAGGTTGTCAAAGTTTCTTTATAAAATAT
TGACTTTATTAATTGATCTGTTAATTGTGACCATTCTCGAAAATGGGGTT
AGGCTTGGGGAAATGGTGACTGGCATAAAACATAAACTTACCATGGTAAC
CAAAACACCGACAACACTACATGAAATTTAAAGCATCACTGACCAAGAAA
TATTTATAAAACATATTTTATATGAAATTTCACATACATAATTTATTCAG
CATGAAATCAGCATAAATTCAAAACAAAATGACCAGGTGATTTTATCCAT
TTGAAGCACTCAATGAAAATAAAAAAAATGCATTTCAAAAATAGTTCCTA
TAACAATATTGAAGAAACATTGACTATATATATTACTTACACATGATGGC
AAAGTTTTCATTCCAAATAAAGTGACCTTGTGAGTGTAAATAATATTGAA
TGCCAGGTAAAAATCATCATTTCTTGTCATCCAATATAACTTGAATTCCA
TATGACAATGATAACTGATTTTTGACACAGGTCACCCATGCATTTTCCTT
CTGCTTTGTGGTATTCCCACAAAACCATACTAAATTGAACTCTCCTCTTC
CAGCAACTATTTTTTGTCCCCATTGGACATTTATCTTTCGGGCCTATATT
ACCTCAGATAAGGTAGGACATCCAGACCAGTCATGCATAATGCAGTGAAT
GGTATTGCAGCATACCAATTGACACAATGAGAGCATGATAGCCACGTGGT
TCTAAATATTTCAATGTAACCTGGATAATTCAAGAATGTTGATCTCTTGT
TTCTATGAAAGATGACATGGTACTAGCATATGGTTGATATGTAGCCGATG
ACAATTTCAAAACGTCTGCAAAAAGAAGCCGAGAGACAAACAGAGATATT
AAGAAATGTTATTTTTGTTTGGTCAGTTGCCCAAAGAATTTGTAAGTTAT
TCTTCTTATTTGCTATTGTATACAGAAGAAAAAGTAGCAATAGATTGAGG
TGTTTTGGACCAAATGGACCAAAAAACAATAAAAAGCAAGCCTTGCATGA
AAAGATACGTTGAAAAATCATATTTTGTTCAAGATACCATTGAAATGGTG
TAGCTTTAAAAGTCTGCTCAAAATCCATTGGGAATGTGATAGAGCACTCA
TTGTCTTTATTTTCAAGGTGGTCTTTTCCTATTTATTTGTGTTTATTAGC
TTATTTTCATCACAATAATTTGGGCCAATGTTGACATTGGGACCATGTTC
TGATTTACCTTATGAAATATTTAgaatggttaccaatggagtcaacaact
gtatttttaacaatgtctgatcaggctcatatttgtctattgtcatgcca
agaccaaatcacaaatgtccgtcttctgtgtaaagacagagtcacaactc
aagttggttttttgattctgtagtgaagatcattgagagcggttagcacg
tttttgactcttgatggtctttatgacaagtattatctgctatgcattgt
ttgcttaacatccacaacattttctgttttatatcatggcagttcttgtt
attatctcttggtttttggaaccatattgATACTGGAACCATATTGATAC
TTCACAGGTTTAAGGGATTGTTGAGGATTGAGCTTCTCTTATGTCAACAA
CTGGAGGATCCAAAGTGCTTTGCTGGACTGCCCTACATGAAGAAATGTAT
TTCCTGTTTTTCTGTCAAGGTAAATGAGTTTTGTCATTTCTTTTTGTGAC
ATTGTAGTCTCCTTAGGTTGAAGGATAACTTGCATTTATATTAAGCGGTT
TTGCAAGAACGCACTTATTGAGTTTTGTCATTTCATTTTGTGACATTGTA
GTCTCCTTAGGTTGAAGGATAACTTGCATTTATATTAAGCGGATTTGCAA
GAACGCACTTATTGAGTTCTTGTTTTATTATAGTCTATCATTTGCTCTTG
CTCTTGTGCATGTTACTCTGTGTCACAATTAGTGTGTAAAGTAGATACAC
TACCAAATGGTTATTCAGTTCTACCTTAGTAAAACATTATGTTGaccaca
taagttccttccatgaaaactctcaaggtagacttagcagaagttcacaa
aaagagaatcaaatattagatactgttgtttcaatgcaattttgtctagt
tttacatttacttcatttaaaaccaaggtttcaatcttggtATTGGTAAC
TCTGTCTCTATACAGTTCTGTATTCAGTTTGAGGAAAATTGAAGTTGTAT
GCAATTATACCATTGATTCTCCATCAACATAGGCAGCTTTGTCTTGTTCT
GTACCAACAATAGCCTTTATGAACAACTGCCATTTTCTTTTCATTGTCTA
TGTCCACAGTTCAGTTAACATCggcaagttgtgtgtcttgtctcagggcc
taggtagtactggatcacccagtaactgttgagtATTCATGTTGGATGAT
GTGTGAGATCTTGTTCTTTGCATTCATTGATGCACTTGCTGAATTTTTTG
CTGCAATAGACTGCTGGGTAGCTTTGTGCCTCTGCCTATTTTGCAGAATA
AAGAATTCATAGTATGCCATGCAAACCTGATTTTCACTGCATGGTATCTG
CCTTGACCAGACATAAATATGTTGGCTGCATCAACGTAGAAAGCAACATC
CTAACTAACAGTCTATTCATTTATAAGAATTACTATTAGAAGTATATCAC
TCCTTGGTTTTTGATGGTATTGTGTTTATTGACCTGGCCAGtccgacaac
aactatcaacttatatcgtcaattcacaaagtaaaatttatcttattata
ctgtgtgtttaaactggacatgctgctgtgatgatgtgctatgagaccat
ccctgaacatgaagatcaaggaagacaagcattgtgcttccaatcactgg
agactgcaggcttaatcaaactgcttcactgatttaagagaaacttcaac
tccatttttgagattgaCATTGGCTTCAGAAGGTCTGCATTTTACATCAT
TCAAGCAGACTATTGCTTTGGGGTTATGTGTAGAAGCCATAAAGTGACCC
AGAAAAATCTATAAAGATGGGTTTTCAATTAGTAATTTTTGAATGTGTCT
CAATAGTGTCCATGGAAAATCTTGCTTTAATACTTCAATATTCTGTATTA
AATTTTTTTATGGTAAAATTAGCAGTCACAAACCAGAAACTTCTTTTGCA
CTTCTATCACATATTGTTTCAGCCAATGGAATTCAATGTAGAACTCAGAA
TACATAACACAAGTTATGCTGATTCTATTATTAATCTATTTTCATCTTTA
ACACAAGCATATCCTCTATACGAGTCCCATGTTTTGGCTTACTCCATTTC
CACAGGCTCCTTTTCAGCATTTTCATCAACTCGTCTTGATTGCCATCAGC
AATATGTTTCACATCTCACTTCAGTGGGGCTCTTTCACCATTTTATCCTG
TGTCAATATTTTTTGAATTACACCTGCAGACAAAACAATGATATCTTCCT
TGTCCTTAATGTACCAAAACAATTTCTCAACTCAAAGCACACAAGTATCA
GTGTTGTGAACCAAAATAAACTTTGTACTTACTTGGACTGATCTGACTTA
CCATTGAACTCTTTTCACTCCCTATCCATCAGTACTTAAAGCTTTTTCTC
AAAGAAGTATAATCACCTGTAAGAGATGACCTGGTATCAAACTGTCACAT
GTTGGGGGTCGTTGAAGTTATTTGGAGCATCCTTTGGGACAGTATTCTTG
TTTAACAATGGAAGAAAAACACAATATGACAGAGGCTCAAAACATCACAT
GGGAGTGATAGTATAACCATTGCCATGCCATGCAGTCATCTTTTGCATGA
GACAAAACGATTGAGGTTCAGTGCCTTTGTCAAAATAAAGCTACAGGAAA
AATCACTATGCGAATACTTACCTGACTTGTTCGTGCTATTCTGACGTAAA
GTGATTTGAGGTAATCTGACCTAAACTGATTGAAGGTAAAAATTCTCAAG
AAGATTGGACTCGGTAAACAAAGTCATGTATATGTCACAAAATAATTATG
AGATTTAAGCAATCAATTTTTGTGAGTTTATCGTCTCCATTACATGATAA
TTGTTGGGTTGGATTTGTTGACAGGGCTCCTACAAGTACCTGTAATTCCT
TCTGAGCTGGTATGCACATTCTATATAATAGGCAACTGTCACAGCATATC
ATGACATTCATGATTGTGGAGGCAAGTGTCAGGAGGTCTCCAAATTTGTC
TGGAGGCTGAACTATAGGTCATGCAGCATTGGTTGTAAATTTTTTATTAT
AGAAGTTATTAGCATGTACAGTGAAAAATGGAGACACAATTATGGAAGAG
GAATCCTTCCTCATTTGCAGTGTATCTCTGAGTGTGTTATGGTCCTCCTA
TGGTCCCTCTAGAAATTACACGTCTCCCTTTTGTGTTGAAGCACTGTTTT
GGCACATCTCCAGTATCTTTTGGTGGAGTGTGTGAGCATCCCATGTTTTC
AAGGAGAAGAATTTGCCTGCACAGTAAGCTTGGAATGGAATACATCAGAT
AGATGATTAACATTAGTTGATTATAAGACATTCAACAACACCAAGCACTT
AAGGATATGCATTGCTAATAGTGGAAATTGAGTAGTACTTTTGCCTGAGA
TTGATAACATTCTGCCATTAAAATCCTTTATTTGCTTCAACAGCCGCCTT
CCTAGCACCACCAACGAACTTTGACACTTTCTCCAAATCTTTTCTCCCCG
GCTTAGCCTCCACCCCACCAGCCACATCTATACGCCACGGTCTCACCGTC
ATCACTGCATCAGGAACATTCTCGGGAGTCAATCCTCCTGCAGTAATGAC
TGGCAGTCCCATACTCTGTAGGGATTCGGCAATGGACCAATCGAAAGTAG
GAATTCCCACACCATCGGTTCTGGATCACAATTTGCGATATCTCCGCTTC
GGCGTTCAGCCGGACCTGCCACCACGCTTCGCCCTCACCAAAGGCCGTGA
GTGAATAGGGATTGGCATCACCGTCAATGGCGAAAGAGGCCGAGTAGGAT
TGGTAAGTGAAGGATTCGGTAGTGTTTCCGCCAATGGCCACATTACTGCC
CGTGGCATCGACGGCAGAGACTTGAAAATGCCAATTTCTTGAAATTTGGT
CGATTGGAGTTTGATGAATTGGACTTTGGCGAGGCAGGTTGATTGGAGAC
CTCGTGGTGGGAGGGGCGACGCCGAGGATTGGACGATTGAGCCGGCTAGT
ATGCTTGGGAGGAGGAGGGATATCATGGAGAGTGCGACATTTTGGATCAT
AAGTTCTGTCATAAGATCGCACGGGACCTCGTAAAATAACAACTCAATGA
AACTTCCTCCCTCTTCCGTACAAGTTCCCTCCCCTTTTTCTGCGTAACAG
CATGGGCAGTTCAATACTGATACGATTAGATCTAAAAGAGGAAGAGAGAG
TGGCCATGGCAGCAGCGGTGAGGAAGCGTAGGGTGTTGTAGGGTGTTGTC
TGGGTGTTGTCAGGGTCGGTCGGTGGTTGAGGGCTGTTGAGGGAGTTGAG
GGCGAGAGGAAATTTACCTATATAACACTTATATAACATTACCTATTTAT
GAATGCTTGGAAAGGTAAAATTCGGTCTGAACGAAAAAAATAATCCTTTT
CTTGCACAGTAGCGCGGTAAAATATTGTACCGTAGCGTaggaggggtggc
atcctagttaggtctactagcttggacctggttcactaaactagtctgcc
agtaagacttgctactgaacctggttcatttgcttgtctgccagcactag
ttgagaactgaacctggttcagtacttctggcgaaaataaccgaatgtta
gtaggaatcaatagctttttctggaaattgtaaaaatctgactgacgtca
cttttaggccaaatgacgtcagtgttgccacctgccagcaataatactga
aaacgtacacactgaaccaggtccagattttatgttcctttgctagggaa
agctagtcgccagctgccaggagattttcatccaactgatctaggtccag
tacttctggcgagggtcatgccacccctcctccGTAGCGTGATAGACCCA
CTGATGTGCACAGATGCGAATCCTGCCAATAATTCTTAAAGAATTCTTAT
GGTAGCATCCTTCGAGCGGCAGCTCCACTTGTCAAGACACGAACCTTGCA
TCGTGCTACAAAGCGGAGAGAGAGAAAACCTCTCGAACCAAGGCTGGAAG
AGGATACCCCCTCGCGCCGCGGTGTCCATGGGCTGGCTTAGAGTTGGATC
ATCTAATCGTTGATGCTGGATGGGCGGGGCGAGGGGCATCCCAGAGCATC
GCTGTTCGGATTCCAACCAATACGACCATCACATTTCATGTCATATCATA
TCTATGTCTGTGAATAGGAGCAGGAGCACCAGCCAGGGCTTCTCATTGCA
AACAAGACCAAAATTGATAACTCACACTCGTGATTATGAACACCTGGTGT
TGACGAGAGTGGATGAACAACCAGATGAACTCATAATATTTGTTGACTTT
AAGAGAATAAAAGCTCAATTGCTTGATCAAATTAAATAGAATGAGGAACT
CACAAGTAGACTTTCTTACTGCCCTGGCTCTCTCCACTAAAGCTGCCATC
TGTGCCGTTGGAGGTTCCCCTTTTCGCCATGTTAACAGTCAGTTGTCATC
CTCTCTGCGACATCGTCATCTGACAGCACTCCGATGTGACTCTGTCTCAA
ACAACACCTGCTTTATTGATACACCTAGGCCCTTCCCCTCTAATGTCGAA
ATCTTTCCTTCTTCTCTCCTCGACAGGAATGGAACTGCCGTCAGCGACTC
GGTCAAGAATCTAGTCATCCGGTCCTCAGTGACTTGTGATGCTCTAAATT
GTCAAATGATCTTTCGAGAGTTTAAACATCTTCAGATTGGAGGTTCACTC
TTGGGAAGTGATATTACCATTGAGGTAGAAACTCTTCATGTGCTTGAGGG
TGGCACACTTGGAGGTGAAGCATTGGGTTATGTCGCTGGTCAAGGGCCAA
GTTTTGGATCAGTCTGCTCCACAATTGTTTATTGTTATGACTTCAACTAC
GATGCTCCTCTTGGTGGATATGGTGCAGGTCATGGTGGCAGAGGAGGTTA
TGATTCTTCCTATACTAATTCAGAGTTGGCCCGTAAGGAGTACGGTATTA
AGGAAGAGCCCACTGATTTTGGAAGTGGTGGTACTAACTCGAACGGAGGT
GGAAAAATCTACATCATGGCCACTCTCGAAGTAATGGTGAATGGAATCCT
CTCTGAAAATGGGGGTGATTGCACTGAAACCACTTATTGTACCTCTGCTT
CAGGTGGAAGCATCTACATTAAATCTCCAGCGGTTCTTGGAAATGGATAC
ATCACTGCCAATGGAGGTTCACTGGCAGAAAAAAGTTCTTCTCAATTAGT
TGCAACTGGAGCTGGTGGTCGCATTGCAGTCTACCATAATACTTTGTCGC
AAACGCTTACCATAGAAGTAGCAGGTGGTGCTATCGATGATGAAATGGTA
GATTTTATTCAGGGCAAAACAGGTAGCTACTACACAGAATGTTTGTCTTC
TGTCTGCTTCAATGGAGGAGTAAAGACGGGCGACTGTGGCTGCAAATGTG
TTGCCCCGTGGGTTGGTCCTGACTGTTCGTTCTGTCCCCTAGAGTGTAGT
AATGGCGGGAGCCTTAACAAGGAGTCCTGCTCTTGCAGCTGCCAACCTGA
ATGGACAGGTAATGATTGCAGCAAGTGCAGCGATGCATTTCTGTGCAACT
CGCATGGAGTCTGCAGTTTTCCCCAGCAGTCTAGCACCGATTTGTCTGTC
GATGTATCATTTTCTTGTGACTGCAATGATGGCTTCTATGGGGACTCATG
TGATACGAACTGTGTCTCGGCTACTACGTGTTCAGGAAGAGGAAGTTGCT
CAGAAGATGGAAAGTCTTGTGAGTGTGCCGAAGGCAAAGCTGGTTTTGAT
TGCTTTTGCGATGCAGCAGATTGTTCTGCAGCAAATGCTTGCTCTGGGAA
CGGGGAATGTATGAATTCCACGTGTTCGTGCATTGAGGGATTTGTAGGTT
GCGACTGCAGCTTTCCATGTCTTGCAGAAGACAACTGCTCAGGCAATGGC
TCTTGTAACCGAGATGGGATGTGCACATGCAAGGATGGATTTAGTGGCAC
CAACTGTACTGAGCAAGACATTGCATCGTATTGCTCAGATCCTGAAAACA
CAGTTTCGGGTCTACCATGTCTGCCCTTGATCAATGATAGACTTGGCTAC
GGTATGAATGCTGTTGATGGCAAAATTACTATTCCTATTTTGAGGATATT
GTATACGGAAGGACGGACAAAAACGATTCAGGGAAAGAACTATGAACTAC
CAGATAATGTTGACTGCGAAGAAGTGACATCATCAGATGTGAACTTTTCC
ACTGAAGGATATGAAAGCGCCAGTATTTACCGAAATGAACTTTTGAAAGA
GTTTGGGTTGTCTGCTGCCCAAAAAAATCGTTACATGTCGGCAAGTTCAT
ATTATGCTGATATCGTACAAGAAGTTCAGCAGAAAAAGAAGAAGCTTTAC
CAGTCTGACTTAGTCCATGGGCGCTTTGTCTGTCGGTTTCATAACCAAAT
GCAGCCAAGACTATCGACAGATGTTCAGAGTTATGTTTCAAGTCTAACTG
GCAATCATCTTATTGAGCGTGTTGGAACCCATTATATTCATGAGGTGACC
ATTGGTGGCAGGATCCGAGTTTTCAACTTTGTTAGTTCTTGTGTGTTTGA
AAAAATGGCAGAAAATGCAGTAGAAAAGGAGATTGAAGCTTCAGTATATG
CAATAGCAGCTTCAGAAGAATCAAAAGGTGGGGTAACAACTGTTGGAGTA
AATGGTGCAGAAGGTAGCTCAACTGAAACAGTGTGTAACGTATTTTCAAC
CAACACAAATTTTGAGAAAATAGTTGATGGAGGCAAACGCGAGTTCCTAT
CTAATCCCTCAGCCGAAAGTGCCAAAGATTTGAAGGCGTGGTTTAACTCT
CTTGCAGATGAACCAGGAACAATAAAAATTACTCTGAATGATATTTTCTA
CCTCCTCCCATTGATGGTTGAAGACCTTGATGCATATATGGAGAGTATAG
CCATGCAAGGTGAACAGGAGGTAGACGAGAACTACACGTCAACATGCGAA
TGTGTGTCTTCTGAAGCTGAACCTCCTCCACCTCCCCCAGAGATTGATTG
GAAGATAATTCTTGTCGTGGCTGAAGGAATACTATTAGTCATCTGCTTCG
GCATCAACTACTTCTGCATCCGTAGGAGTAAAAAATGCAGCAATGAAACG
TACTCGAATGATTGCTAGTGTGCTTGCAGCAAAATACTAAATCAAGTTCA
ATGCTGTCGGTGATGTCGAAATGTTTGACTTTCTGAGATGAATGTCCACA
GTGCTTCTCTTTTAAAATCAGACAAATTTGCTTGATACAGTAAAATATTG
ATTATCAAAAAGTCAACAATACAAGTTCAGCAGAACTTGTTCCTGAGATT
AATAACATTTTGTCATTAAAATCCTTTATTTGCTTCAACAGCCGCCTTCC
TAGCACCACCAACAAACTTTGACACTTTCTCCAAATCTTTTCTCCCCGGC
TCAGCCTCCACCCCACCCGCCACATCTATACCCCACGGTCTCACCGTTGT
CACTGCATCTGGAACATTCTCGGGAGTCAATCCTCCTGCAATAATGACTG
GCAGTCCCATACTCTGGAGGGATTCGGCAATGGACCAATCGAAAGTTACA
CCTGTCCCTCCTCCCTCTTTGGCGCCTTTGATGGAGGTATCCAACAGTAT
CGCAAGAGGGTCTGCAGTAACCTTTTCTAATATAGACGATGCAATTTCTG
ACGAATTCCGTTGTTCTTCGTTCCCTCCAGATTCAATATCGACCACTCGT
AGAGCGGGAACACCAAAGTTCTTAGTGTTGGCAGCTTGCATGCCCTCGCT
TCCGTGAAGTTGGACCAAGTCCAATCCACATTCATCAACCATTTGTCGGA
TGTAATCCAGTGGTTGGTTTTGAAAAACTCCAACGACAAGAGGACGACGT
GCCGCTCTTTCCAGTGCCAGACTCTTTGCAACCAGCGTGGACAATGTAGA
GGCCGTCTCTCCATTATTGCCATTGGTATCGACTTCGACGGTAACACGGT
CAGTCCTTTCTCCAAACTTTCGCACCGCATCCACAATCTGCTTTGCCTCC
GCAATGCCCACTTTCCGCTTGCTCTTTTCTGCAAATATGACACCCAGTAA
ATTCGCTCCCGCGCGACATGCCGCCACGGCGTCTTCCACTTTAGTCAATC
CACATATCTTGATTAATTTCAATCCGGCAGTGTAGGCTCCTCCTCCACTC
GACAACGATGACGCATAATCGTCTGGATTCAAACATAATCCTTGAATCGC
CACGGCGGGATCAGCAGCTCTCATGAGAGATTCGCCAATGAGACACATTT
GTACGCCTATCGATCTGTATCGATGGACATCATGGGCATTCGACATTCCC
GAGAGGGCACACAATGTAACCTTCTTCTCGCTGTCGCTACCAGGATGGAA
TTTGATACCACGCTGTGTCAATTCATTAGCAATTTTCTCAGTCTGTCCCA
AGTCCAATTCAAATGTGTGTAAGTTCCGATTGTTCACACCAATCACCCTC
GCATCCGCTTGCAAAGCCACATCCAACTCACACAATGCATGAACCTCCAC
CAACGGTTCCATCCCCAACGAACGAGCATACAAAATCAATTCCCGCAACA
CCTCCAACGGCAACACGGCCACAATCAAGAGCACCGAGTCCGCCCCCGAC
GCCGCCGCCTCCAAAATTTGATACTTGGTCACGACAAAGTCCTTTCGCAA
CACCACCGGCCTGGCACCACCGAGGGCACGTTCCTGCGTCGCCAAACGAA
CGCGTCTCAAATCCTCCATACTCCCCATAAACCATCGTTCTTCCGTCAAG
ACCGAAATAATCCCCGCTCCCGCCTCGGCGTACGCGCACGCCTGCGACGC
GGCATCCGAGTCGTGTGTGGCAATGAGTCCCTTGGAGGGAGAGGCGCGTT
TGAATTCGGCCGCGAGGCACATGGAGGGATGTTGGGAGGCGATGGCTTGG
GATAGATGGAGGGGTGGGCCGTGGTGGGATTGGAATTGTGTGAATTGGTG
GAGGAGTTGTTCGGTGGTGGGTGGGGGTGCCGTCGTTTGTGCATTATTAG
TTTCGGGGGAGGTGGCGGAGTGCTGCTTGGCGTCGTAGTCTAAAAGGACG
GTGGCGGTGATGATTTGTAATGTGCTCAATTCATGGTTGGGGTCGGATGC
ACCGTGAATGTGTGTGGTGGGATGTGTGCCATAGAGGGTGGTGAGGGCAT
TGTGGAGTTCGGTGGGGGTGTAGGGCGATTTGTTCATGGTTGTTTGTTGT
TTGCCTATCGGCGCTTTTCTTTGTGAGTTACTACTTTTCTGTTAACTTTT
TCTCTTCTTTGACGTGCCGCAACACAAAATCCTCAAAAAATCACGTGATG
ACAACGCCACGTGGAAGTGAACACTTGTTACCGTAGAATATAGTACAACC
TAGTACAACAGAGTACAGCCCATGAAATCGAGAAGTCAAatgaattgatt
taaagtccttcataatataagtcaagtcggagtagaatcgttgacatttg
ttcttttctgctccaataatacccggacagtgctagaaagtaaagaaata
gattctcctcaccattcgcaacacgcccatttgtgtcgctccccataact
ctttctagttgtggagttgcgcgagatgctagctaaactcaccacacatc
acgtgcacattggcgaaacacaacatccactgattcataaataaaaattt
ggcgcgaacgggtaaaaaaaagaagtaccccccctacggaggtaactagc
aaagataccaaaaaatataacacgggcgataagctaacttgagcgtatta
taagttaacattttaatgtatcttttgacatttcagttcctatagatccg
atttatacggTACCTAGATCACAAAATAATATTTCAACAGGTTTTGAAAT
AATGATAACAACAGTCGCGCCCATGTCACAACAATCAGAAGCGATGACAT
GATCATGTCATCTGTCTTCTTCATACACTATGTACAAAAGTCAAGTCAAT
CCCTACTGGACAATGCCCTCTCAAAATCGTTCTCGGTACTAATCCTCTCC
CAATCACTCAACTCCATCACCAAGACATTTTTATTTGTCTTCAAATCTAC
AATGTACGGTAACATAGCCTGAACAAATTGAATCCTCATCCAATTGGAAA
CGGAACGTAATATTGCCACGGAGTAGGAACATGTGAAATTGTGTATTAGT
GGACAGAGCAATTGTGCAATGTCAAGTTTGTCAAAATCCATCATTGTTTT
TTGAAGAAGGGTGATGAATTCTTGAGGTTGGATGGAAGACAAGACGGATT
TCCAGTGGGGATCGGTCAGGAGCTCTTCCAGTTTAAATTTGATGCTGAGG
CAGGAATCCAGTTCCTTCAGCAAATTCGGGAAGTTGTATTCCGTTGGTTT
CGGTAAGGGTGGTGCGGTGGGTACTACATTGGCAGAATTCATAATCTCTT
GATGAGAGGTTACTTCATTCCCACCGTAGGACACTGGACCGACATAGGAT
GCCTGTACAACTGGTATCGTTGTGACGTTGTTGGGATTCCACCCGTCTGG
ATAGACATTCGCAGTGGGCATTGGTGTGGCCGATGCATATATCGGAGGAG
TAGAGCCAGGTGAAATCATTCCAGACACAATTTGGAGAGGCACGTTAATT
TCTGGATCAGTGACACAACTCGGTGTTTTGGCCTTTATACAAAGTCGATG
CGTAATTGTGACAAGATTTCCCATGTACGAATGTTTTGCACCTTCTGGAA
TTGTTAGAGTGACTTGATTGACACCATCTCTAACGGCATTGAGAATTTCT
CTATACACATCATCAGACGAGGGCcctctcgctcctcctcctcctgctcc
tcTGCTTTTCTGTTGTTGAATTTCCCTCATTGCCTCCTTGTTCTTGGATC
TCATGTCCTCTGTCACCCGAAACATCGTGGATGTGATCTTTTCATTCGCA
CACGAGGAGTGAGAATTTGCCTTCCAATGGATCCTTTGATGAATGACGGC
CGAAATAACATTCACCTGCGAACTGGATTCGTTCTTGGCACCCAGATCCA
CGGCGATTTGCTTTCCCGGTGCGATGCGCGTGTTGCTCACATTGGCGGCC
ACGGTGATACTTCCTTTCGGTACACAGCAGCAGAGTAACACTGGGGAAGT
GACCGGTTGAACGAGATGAGGCAGTGGTGGACCAGTGTAGGGTTTGGATA
CGATTTGTAATGGAAGTTCGCTGGAGTCATTGCCCTTGCATTGTAGTTTC
AATTTATATCTAATGGAGCAGTGTCCCCCGTGACTTGCGTGATAAAAGCT
GGATGGGAGATCTTCCGGAATTTTGTATTGAAAGGGAATGGAGTAGCTTC
CCGTATTCACAGTATTGCTGCTGTTTCGAGTTAGTGTAAGTGGGATGATG
GCTCGGACAATATCACGTTTGCAATAGTCGTAATGTGTGACGCTGCGAGT
TCCGTTGTTCCCATCAGATTCTGGACGGCGACGAATGAAATATGGACGTG
TTAGCAGTAATCATGATGCGAACACGCGAAAGGCAACAAAACAAACCTCA
CCACTAGTCGTGTATTGCACCTTGACATCCTCCTTGCCAATAAAAAGTAA
GGACGAACCGATCAGCAAATCGCCGGACGATTTGTGGATGTTTTCTGGAA
CAGTCACTAGGACAGATCCCGATAGCGGAGAGCCTGCCTCGCAAGAGGTG
TTGTCCGCTTGGAGGGTCACATAGCGTGAGGTGGAGGAAGAATTCCCCAT
TACTTCTTGTCGATAAAAGTATGTTTGATCTTCATTGATTTTTGGTTTGT
ACACATTATTATATTTTGTATGGTACCATACAATAGTAAGGTACAATACT
GTTCGGGGAGTCGTGCGGTCCAGCTGTGAGAACCGGTCTTGCTTGGGGTG
TATACTGTATCGTGCACTGTCTTGTACGATACCTGTACGataccatacca
taccataccataccataccGGAAAAAGGTGTatcaagattttttttaaaa
atcttagtttatcactgagcagaattgttttccttctccttggtggtaag
acacttttttcacttttcactaatattggtatcatctgtttattttctct
atcattacctgtaaatatgctgttttcgtgtttgacaagcatgggtagtg
ttaatcttttagtctatggttacctttaaaaatatatctaaatccattat
aacgcatggccaaaaatggcttcaaagaaaacgcattacttacaacgtgt
cattcatcaccaaaaaatggtttcaacgtaaacctaaaggcatgaaagaa
tatttctatttacattaacgcacaccaaaaaatggtttcaacgtaaacgg
cggttaaaaatcaaaatatctaaattcaacctaccgcgattgtgcgagcg
aagctcgatttatCAAGATTTTTAAAAATtcttctccttctccatttccc
ggagacgcttttttcacttttgcactttatggttgaaatcatatatactc
tgctaaaaatacccgtaaaagcctaagttttttgtttatacgcatgggta
ttcaatcactgttgatatgcgattacctctaaaattatatctaaatgcaa
tttgtagcatggccaaaattcaatacattcttacttgtaaagagaagcgt
gaatcatcaagcagatggccacgcgcggccatttttgcattgccccataa
cagaacaaaacaatgggatttccgctcacgcagacagtcatccccttcga
tctctgcgagttcatggagttttgagccgtgagttggctcatcgtcttcc
cagccatcgcgccaacacgacgtccttaacgcccctcaaaagacaggttg
gttgttgtgttatgctgattttggttttttacgtgctaaacaatttaatt
gaaaatcgtccttactgaccctgccattcctccccgcaccctcccacatc
taatcatcaacatcgcgacgtggccgcgtcctctacaataaacagccgtg
ctggcaaaaaaagaatcaggtcaattgctcacctgagtggtgagttctgc
catttttttattttcaactatttaattgaaaatcgtcccttactgaccct
gcccttcctctccacacccctcccacaccaaatcaacaacatcgcaacgt
cgccgcgtcctttacaataaacagccgtgctggaaaaaaaagaatcaggt
ccattgctcacctgagtggtgagttctgccatttttttattttcaactat
ttaattgaaaattgacacaactgaccctgcccttcctctccacacccctc
caacatcaaatcagcaacatcgcgacgtcgccgcgtcctctacgatcaac
agccttgctggcaaaaaaagaatcaggtccaataatcacctgactggtga
gttctgccattttgttttcttatttccaactatttaattgaaaactgaat
gtgccgacactgcccttcctctccacacccctcccacatcaaatcaacaa
catcgcgacgtcaccacgtcctctcagagcaacagccatgctggcaaaaa
aagaatcaggtccattactcacctgactggtgagttctgccatttttatt
tgttcttttcaacttttaattgaaaatgtcagtgctgaccatgctcttcc
tctccaaaaccgctcccacttcaactcaaccccattggcccatcgccaca
tcctctcttatcaagagccctgctggcaaaaaaagaatcagttccattac
tcacctgactggtgagttcagccatgtttctttgaaaattcaatctactg
atcctaccgttcctcaccatacccctcccaattcaaatgaactttggcca
acaactacggactatcgtaggcgtcctgtcagcgcaaaaaccatattgaa
atagttcgaaaggacgtagaagaagagggtagcgagggagagtagcgaca
cttaattgtaatctctttgttgtctctggatcaatactgaatatcttaga
tctaattgtaatatctttcttgactctgaatcaatactgactatacatca
catcactatttacactaagtatgttacattgcatgtctactagagagtac
aaagacattgccgaagacatgtcatatgtcacgacattcacatgtcttct
agacagcccacagtaatgtcttcctgacatgtctcagcaacattccgaga
catgtcttcagtgtcgcggaatgtcgcgacatgacatgtctttggtaccc
cccagctgacatgtctgtcTTTGGTACCccccagccgacatatcgtgtca
cgacattcccaacatagcgacTCCTCGTCACCCTTAGAATCACTgccact
gttataacttcttcatttgatcgggctcccgctgctgctaaaaaatcttg
cagcggctgctagtaatTTGAAACAGATTTGAAACCTTGATTGTGAAACA
ATTTGAAAAAGATCTTTTTTGTAGCATTCACAGAATTGGCGCAAAGGTAT
GGTAATATAACAGGTCGCCTTTTGTCCCTTAGTGTTCGAAATATCTACAT
CAATGTACAGATGGGAAGCAATCCATTCCTACATCATCATGATAGAAGAT
GATAGATCATGATAGATCATGATCTAAGATGACATGTTGTGTGCTCGTGA
CATCTCGTGATGTCATGCTGATGTGAAGGCTCCCAGAAAGATGGTGAGCC
GATTGGAGCTGATTGGAGGCTTTACGGAAACGACTTCGTACGTCTCATTT
CTCCTTGCTGCAGAGTACAATGCAAAGAAGACGCAAGTCCGCTCCCCGCA
AAAGGCAGAAAACCGCCATCGCGGATGATACAACTCCTGTCTCACTATCG
CCGCCTCTGCCATGGCCAAGAAACTACACCGGAAAACGCTTTCCACCCAC
GTCTCTCCTTCACAATCTCGACGACACCCTCTGGAATGCATTAGCGCACG
TCTCTCCGGCACTATTCAATAAACCAAAGGGCAAAGAAGAACAAGATGTC
GCTCTTCGCGTGGCACTACGTAAAATTGGCATGGGGTGGGTGGCCACAAA
CAATACATACATTCGTCAAGTCCGTTCGGGTTTTTATAATGCTGCCAAAT
CGTTTTACGAGCAGAATGGTTGGAAGTACCCTATGTGTCCGTTGCCAATT
GTGACAGCCGTCAATGTCGAGGATTTCGATTTTGTTGGCAACTGTGGTAA
CAGAATATGTATCAATGGTAGAAATTACACCAACGAGAAGGAAGAATGGG
ACTTTACAATTTTGAATGTGGATGACAATTGCTCGGATGAGAACGTGTGC
ATTTTTCCGCTTGCTGTGGCGAAAATTATCGATGATAATCTACAAGAAGT
TGGAATGGACATCATCCGCCGAGCTGTAGATCAACCAACCATTGAAAAAT
TGCGTGGTGGTACCAATACTACAGGAAAAGGTCATCCCGATGCAAAACGT
TTGGAAGAAACGGGACGTCCCGGAGATCGTAAGCCAATACGGCATACTTC
TGGCAATGGATTAGCTGGGGAGGAGCTTTACAATTACAATCTAACGAGAC
GAACGGGAAAGTGTGGCTCGTATTATTCTGACCTCGCAGAATCAAAATAC
TTGGATCAGTTGCAGAGTATTGTTGTTCGATCGTTGTTACAGTTCAAAGC
AACCACGAATGACAGTAAAGAAGACGAAAAAGAATCTACAACATTGTCAA
TAACAGGCAAACGAAAATATATTCTACTAAAATATGCCACTGGCGGAGAG
AATTGGGCACATCGTGACGGCAACATTGGCGAAGTATTTCCTTATCAAGC
ACTTCTAATGCTGTCGAACAGTGATGAATACGATGGGGGAGAATTTTATG
TTGCCAAACAAAAAGTAAATGAAGGACATGAAATAACCATTACTCGACGT
TGTAGTCCCAACTTGAATGCTGGTGATTTGGTCATTTTTCGGGCAGACAA
GGGCTACGATCATGGAATGAAAACAGTCACGAGAGGAGAGCGAGTTGCAG
TTGGATTATTGCAAGCACGGTAACAGCTGTTTGACTCTTGGTTTATTGGT
CTTCTGCACGCCAACAACTTTCTTTCCCTATGTCTGTGGTGTTTTATCTG
GTTAGATTGGGGCGAAGTAAATAACTGTTTATTTCTATTATCTTATGTCA
TGAAATGAAATGATTGTGAGTCTTTGCATCCTTTTTGCTAATCAATATGA
AAAAGCGCCCGAGCCCAATTTAACAATTGTCGATCTCTTTCAACCGAGCC
GAAGACTCATCTCAACATCACTCAACATCGCTGTCCTCGTTGAAGACGTC
ATCAGAGGACTCATCTGCGTATGACACCTTCGATCGAGATCTTCGCGAGT
TTCGGCTTTTAGATTTGGTGACGTTCGTTACAATGTCATCGCTGCCTTCG
CTTTGAACTGAAAAATCATCAGGAAATTCGTAAACGTCTTCTTCGTCGTC
GGAAGAAAGGTCACACACTGACTTGGATGGTCTCTTGATAGGTTTTATTT
CTGTGGCTTTTTTCTTCGAAACGGTAAGTTTGGTTTTGGCTGCACGTGGC
GATTTCTTCTTTGGCATATTTTTCTTTGAATTGGCCTTACTTGACCTCTT
GCTGGCAATGGTCACCGATACATCGTTCGGGTTTGCATCATCATTGATAC
AAATAGTTTTAAAGACGCGACTAGATTCGGGTATTAGCGATTTTGCCTTC
TTTCTTGATGATGCATGTGGTCTAATTCCAGGAGCCCCATGGCTCATGCG
CTGCTTCTTTTGAGGAGACCTTTTCCTTGAAGCATGTTTTGTACGGGAAC
CAAAGAAGTCTTCGACTTCATCGGAGTCTTCAAAATTGAGGTTCCACTGC
GGACAGAACAGAAAAGTTTGCGTTGAGGAACATGAAAAAACAGACACTAA
AGCATCTGTTATTGAACTTTCTGCGGCATCACTCGCCTCGTCCATCTTGT
TATACTTCGTAGCGCTGGTAGAAAGATTGACCTTTTCGACTGTGTTTTTA
GCAGATGGCTTCGTGTTTGTCTCCGGCTCCAACATCCATTCGCCAGTAGT
TTCTTCTTCTGACGCAACCTCGGACTCTGCCTCAGAGGACTCGTCGACAG
CGTACGATAATTGTTGAGACACTCTTCGCCTTCTGCCTGTCGTAGCATCA
GTACGTTTGTTCGAGCCGATACTCGAATCATCATCGTCCAGCACGTCATT
GACATCATCATCCTCGGAAAGTTCGCAAACAGATTTAGATGCTTTGTTTG
CATGCTTCGCAGCAGTTGCTTTCTTTTTCGAAGAAGCAATATTGGAATGA
TTAGTCGGTGATGTCTTCTTGTTGCGTGACATTTCCGAGTGCGATTCATC
GGGCAACTTCCTCCTTGATACATGACCTATGACTTCACTCTGGCTGTCAT
CATCATCGTCGACAAGGAGATGTTTTGAGGCACGACTCTGCTTGGGCTCT
GCTAATCTTGCCTCCCTATTTAGTTGGTTATTCGAAAGTGACCCGGAATT
GCCGATACTTTGCTGCTTCTTTGGAGAAATCTCTCTTCTAGGAGCAAGTT
TTGATTTGGAGCTGACGAAGTGATCGTCTTCATCGAAGTCCCCGAAACTT
AGGTTCAACTGTCGGAAAAAATGGAAATCTTTTTATTAGGAAAATGCAAA
TCAAACATGGAGGCATCAGCAATAGAAGTTTGCAGCGGAATCACTCGCCT
CGTTTTTCGTGTTATGCTTCAAAGTGTTGGTATTGCCCATTTTGGTAGTG
TTTCTAGCGGATGACTTCGTGTTCGTCTCACGTTCAACGAGCATTTGTTC
ATCACTTTCTTCTTCTGACACAATCTCGGACTCTGCCTCAGAGGACTCGT
CGACTGCATACGATATTTGCTGGCATACTCGCCGGCTTCTGCCTGTCGTG
GCATCTTCGCCTGTAGCTTGCACAATCATTTCGTTGTCCGAGCTGATACT
CGAATCATCATCGTCCACGATGTCATCGAAATCTTCGTCGTCGGAGAGTT
CACATAAAGATTTGGATGCTTTTTTCGTACGATTCGCTGAAGTTGCTTTC
ATTTCCCAGCAAGCCACATTGGTTCTGGCAGATGGCGCTGCCTTCTTGCT
GGTTTTCACTTTAGTGTGCAATTCATCAGGTGACGTCCTCTTCGGCATGT
CTACCATCACTTGGCTCAAGTCATTGGAGAGTTGTATCAAAACACGATTC
TGCACGTGCTCTGTTGATTTCACATTTTTGCTTTGGTGATTATTAGAACC
GAGACTATTGAGCTGCTTCTTTGGAGGAGACTTTTTCCTTGGAGCAGGTT
TTGTTTTGGAACTGACGAAGTCTTCGTCTTCATCAGAGTCCTCAAAATCA
GATTCCCACTTAAAGAAACAGACAGCTTTAGTCTGATGAAACGTGAAGGC
ATGCTATACTGAGAAATTCTCACCTCATCCTTTCGTTTCTTGCTCTTCTT
GGCATTTCTAGCAGCAGTAGCTGCCTTCTTCGTATTACGGACTCTCGCCT
TGGATTGAGCCTGCGACTCTTTCGTCGCCTCGGCGTCTACCTGGACATCC
CGCTCGTTCAAAGCCTCCTCAATGGTGCCCAAATCATTCAGCCAAATTGA
TTCAGGCGCTGTTATTTCGAGTTTGTTGGCCTCCACTTTCTTCTTGGCCA
GTTCCATACGAAGCTCCTCAGCCTTCTCGAATGTGAGACTCCATATTTTC
ATTCCAAGCAAGTACTCATAGCCTTTGGCCAACTCATCATCCGTAGCATC
TTCCTTCTCGCCTTCACCTTCACTGTCTTCGTCGTCTTCGTCCGTTTTTT
TCTCTTCCTTCGGGAACAGGTCATAACCTTTCTCCTTCAAGTCAGCTAAG
AGCTCAGCACGTTTTCTGTTGCTTACTATAAGATCTCCCTTGCAAACTTC
CTCAACGAAGCGAGCCTTGTTGTCCAAGATATTTAGCTCTTTGCGCAATT
TTTCCAGGAGTAACTCCTTTCGCTTGGCATAATACTCGAGACGATGGTGG
AAAAAGACTCGGAGAATGTCAAGACAAGTGGCATACCTGTGAAGTTTGCC
GTTGACGTCAAATGCTGTCATGTTCTTGGTAGAAATTGTGGTTGAGAGCT
TGAACTTTGAGTAGAGACCATCTTTTACTTTTTCAAAGGCGTCTATGTTC
TCTTTGGGGGCGCTCACAGTGAAGGAGACAGTCGTGTCAGTATGGTTCTC
CTTGAAGTCAGAGATTTCGCCTGTATTCTTGTCGTTGCCAGACACCATAG
CTTCCAAGAAAGCCTTGTAATCTTGGGTCCACTTTCCAATGGGTAGCTCT
GTGATGAGAAGCGTAGTGTCATCCTTGCGCTCAATCTTGCCCTTCACAGT
GTAGCTTCCTTCTTTCTTTCCTCGTTCCGCAAATATCTAATGAACGAAAA
CAATATTGTGGTGAGTGTCGAAAGAAATGGCTTCATGATAGATATCATTC
TAAATTCATTTTGGGTCACCTCTCCGGAAAATCCAGTAAAATACGGATGC
ATCATCTCCGGTTCTTGTCCGTGAAGCATCCTCCTGATGTTGGCAATAAT
GTCACGAGGGCTGTGATTTTGAATCGTCGAAGAATAACCAGTACCAATGC
CTTCGGATCCGTTAACCAAAACCATGGGAATGACTGGCACATAGTACTCA
GGCTCAATAGAAAGGCCATCGTCGTTGAGATAGTTCAAGAGCGCATCATC
ATCGGGATGAAAGATGGCACGAGCAATCTTCTCAAGACGTGTGAAGATGT
AACGAGCAGAGGCATGATCTTTTCCGCCCATGCGCCGAGTTCCAAACTGA
CCCGATGGATAAAGAAGATTCACGTTGTTGGATCCGCAATAGGATTGTGC
CATACCGATAATTGCACCGTTAAGAGACATGTCGCCATGGTGGTAAGCAG
AATGCTCTCCGATATATCCTGCGAGCTGGGCAACCTTGATTTCGCTTTTC
AACTTCTTCTTGAAGCATGCAAAGAGAACCTTTCGCTGAGAAGGTTTAAA
CCCATCCATGACGTGTGGGATAGAGCGGACGTTGTCGTACTGAGAAAAGA
GCACTAGCTCCCTGTTGATGAACTCTGAATAGTTCACTCCATTCTTTTGG
GCCTTACTATAGTTCAGAAAGGTATTTTTCTCAATATTGTTGAGCCATCT
CTTCCTAGCTTCGACCTTGGACTTGGAGAATGCCATGTCAATAAGGCTTG
CTCCAGAAGTGATTTCTTCAGGCACGGATTCATCCATACCCTCGTTATCA
AAGGTGATGACGTCGGAGCTGAGCTCGTTGAATCGAATCTCATGAATATC
TAGGTTGGAGAAGTATTCCTTAGCTGCAGCATAGCACAGATACCCAAATA
GATACGGATGAGTTTTAGAGAGCGTCAATAATCAAACAAAACCAGTGATC
TTTACCTTCACTACTAGTACTTGTTCCGAGACCCTTGTAATATTTGATTG
TCCAGCCCTTCGCACTATTTCCAGTCGATTCTTTCCATTCCTCGTACTCA
GGAAGTGTAAAGAAAGTGTGTGTCTTGTTGCCCTTGGTGCACTTGACGAT
GGGGGTGATGAACTGCAGCAAGAAGTCAGGGACATCCAATAACGAGGGCC
AGAAGTGATGAATGAAGTTGATGATCAATCCCTTGATATGACTTCCATCA
TGATCTTGATCTGCCATAATCATCAAGTGTCCGTAGCGAAGCGATTTGAT
GTTTTCTTCGGTGTAGGTTGCGCCAAACTTAAAGCCCATGATCTCGACCA
AGTTCATAATTTCTTCATTCTTCATTACCTGAGCATGCGTAGAATCACGC
ACATTCAACGGCTTTCCCTTGAGTGGGAACACACCATAGTAGTCACGTCC
GACGACAGATAACCCTGACACAGCCAGTGATTTGGCAGAGTCTCCCTCCG
TGATGATGAGAGTACAGTCCTTGGATTTGGCCGTCCCAGCAAAGTTAGCG
TCGTCCAGTTTCGTAATTCCTGTCAGCTTGGACTTTTTCGTACCGTTTTT
TCTCTGCAGTGATTGCTTTTCTTTGAACTTTCCGTAGGCTACAATGGCAT
CGACAATGCCACACTTCTCTACCTGTTTCAAGAACATGTCCGAAAGCTTA
ACTTCAGACTTGAAGGCAGAGGGGCGGGTGGTTAGATTCTCTTTCGTCTG
GCTGTCAAATGTGGGATTTTCGACGAGGCAGTTCACAAACACAGATAGGT
GGTTCTTGATTTGTTTGGCTTTGATTTCGGTACCACCCTTGTTCTTCTTC
TTTACTGCGACTTGGAGGCTCTTGGCGATTTGATCAGAGATGAAATCTAC
GTGTCCTCCGCCTTTTGTGGTGGCGATGGCGTTGACGAACGAGATCTGCT
GAAAACTCCCGTCGGATGCTGAAACACCTACTTCCCATCGGTCTCCTACT
TTCTCGTATGCTGCTGGAGGAGAAATTCCATCAAAGAGGGCGAGGTAGGT
CTTGAAATCCTTTACTGGGATCTTTTTATCATTCAAATACACGTTTAGTT
TCTTCCCATCCTTGTTGGCCATGGATCCGGCGATATCATATGCGCGCTTC
GATAGAAGGCTGATCGTATCCTCGTCCAAATGGGTCATATTAAATCTCTC
TAAGTCGGGCTTGAAAGAAATCTTGACATAATCTCCCTTCTTCTCCTCCG
AAACACTGCAAGCTTTGATCTTGGGCTCCTCCGCCGTGTGCATGTTATCG
CGAAATACTTGTTTGAATTTCAATCTTTCCTTGGAATCAACGCACTCCAC
GATAAATTCTTTGGAGAAAATATTGGCCAGCTTGGCGCCGTATCCATTAC
GTCCACCGGTGGTTTTCTTTTCATTGTCGTCGAAGTTTGACCCCTAAGGA
TTCATGTTTTGCAAGTTGAAACAGTTAGATTGAGGTCACTTTTGGCATAA
TTCGTCAGACATCGCCCAATAAATATCATCAGATTTCAGTCAAAAGGACG
GATCGAGACAAATATGAGCATTGTGCAAAATGGATCGAAACGCTTGCACC
AATGAAAGAATACACAAAAAATGCCACTTGTGGCCAAACAAAAAAAGAAC
GATAGGCCATCACCCAGGAGTAACCAACCAACCGAACAAAACCATGACAC
TCAATGAATAGATCGAAATTCTCTTCTATGACGCTAATAATTCAATGAAT
AAAATAAAAATCCGCATTGGCACTTCTTACTCACCGTCAACAAATGCCCA
AAGATCAAGGTGGGAACGTAGCATCCGTGTTCCTTGTGCAAGGCGATGGG
AATTCCTTTCCCGTTATTCAATACGCTAATCGTGCCTTCTCCCGCATCAA
TGTGAACCTCCAATCGATCCATTTTGGGATCGCGCTGCTTGTTGTCGGCG
GCATTGACTACAATTTCATCGAATATTTTGTACAGGCCCGGCGTATACGT
AATTTCACGCTGAACGATGCGTTCGGTGGTAGAGTCGAGCACAAACATTG
GCTGGGTGAGAGGCTCGGTGGATCCGATGTAGGTGTCGGGACGGAGGAGA
ATGTGTTCCAATTGCGTTTTCTTTTGGTATGTTTCCTCGATCGTTTTGCC
CGCCGATTTCGCTTTGTTGGTGGAAGCTTTGGGCTTTGCAGTTTCATTCT
TTTTGGATGACTTCACGGGAGCGGCCTTCTTTTTGTTGGGATGAATGTTT
TCTTCAACGTAGGACGAGATGTCCGATTCTTCGTCGAGAGTTGAGTCATC
GTCGTCGTCGCATTCAAAGTCAAATTCGTTGTCGGAAATCATGGTGCTTC
GTGTTTTGTGCTTTGTGATTGAGTGTGGTTCGATATGAATGGTCGATGTG
TTGGTTAGAGGAGCGTCGTCATTGTTTTGGATTGACCTTTGTATGCTTCG
ACTTTGTGTGGCAGCGACATGTAGGTACATCGTGAATGTTGCCGTTCTCG
GTTGACGCCAGAGGTCGTCCGATGATCGGCGCGCCAGGATTCTTCCATGT
CGCCAGAATGATTCGGTAGGCGGCTCGCAAATGTTTAGGAGTTCCACTTT
TGAAGTGACGTTCTGTCTATTTGAAAAGATTTGAAAGATGACCAGCCAAG
AAGGAAAAGTTGGCAAAAACACAAAATTCCCTCTCACAATCGAAGTGTGT
TCTAGTTTAATTTCCACCAGTTGCGCAATTTTTGATTGTCCTCGATCGTT
AGTAAATCGCGGTAAATGTATTGCAGAATTTAACGAGAATTATTCAATTT
AGTTTTTTAACATTCTCAGCACCGCAACAGCCTCAGACAAGACATTTTTC
CAACATGTCACATAGGATCTCAAAGAGGTGTCAATGGATGGTTGTGTGTT
CCCTTTCATCACCTCAATTTACAGTGAACAATGAGCACTTCTCATGCCGC
CAAGACGACGGCAAATGCACCACCCACGAAAAAGAGACCCCGCCAAACAA
ACGACGTCACCGGTCTCTCACACGCAACATCCTCATCGATCCCATCATCG
TCGTCCCATCCAATAAGAAATCTAAGCAAGCTCTACTGCTCGACACAAAC
TCACCGTTGCGCCACCGGCCATACCAACGCCGCGCACCCTCCCTGCATTT
CATGCGCTTACAAAATATGCAATTTTGACATTGCTCTCGATGCCGAATTC
ACAAGGAGGGTGCCCAACGTGCGTCCGGAGATGTGTCCGAGGTCGCGTTC
GCAAGGGTCCGCCGCGACTGTGGGGTTCGAACATGACGGGACGATGGGGT
ACCGACGGGGAATGACGGTGCTTACCGTTGGAGATGGAGATTTTACATTT
TCACTGGCCGTGGCACGTCTCGTCGTGGGATCTGGTGATGGTCCCTGTAC
CACCAAATCGGTGGGGAGGGTGGTGGCGAGTAGTTATGAAGGCCTTGTCA
CCTTACAGAATGTCTACCCCGACTTGAATTTGACATTGAAAGAAATGCAT
TCTCGCAATGTCACGGTATTGTACAACGTCGATGCCACCTGTCTCAACGC
CACGCTACCAAAGACTCTTCAACCTCCCTTCGTCAAGTATCATCGAATAT
GCTGGAATTTTCCGTGCACTGCCATCTCCAATGGGCAGGATGGTCAAAAT
TCAGCCATGGAAGAGAACAAGCGTTTGATTCGGAGGTTTGTCAAGAATTC
GCTGCCTTATTTGGAGGATGGCGTGGGTGAGATTCACATGGCGCACAAGA
CGAAACCTCCGTACAATCAATGGAATTTGGAAGAGGTGGCGTTGGAGGGG
ATGGAAAGTGATGGGAGTCCGAGGCGCTTGGAGTACAAGGGACGGGTTGT
GTTTGACAAATGCCTATTTGTTCCATATACTCCTCGAAAGGCATTGGATA
GAAAATCATTTCCGTGTCATGATGCTTGTGTTTATGTGTTTGGTTGGAAG
CAAAGGGGCGTCGACGAGACTTTGAGTAGAAATGGTAACGAACATGTGTT
TCATCCGACGATACCACAGTCGAAGGAGTTAGAGCAATGCCAGGATTCCG
TGGTGCCGGTGACTGAGTCCATGATTGATGAGTTGAGGACATTGCATTGG
CAAGGTAGCGAAATCAATGGAACGGGTCGATTTGTTCAAAAGCATAGATC
GAACCACACCAACAACAACCACAAAAGACGTAAAAGCAAATGAATGAAAA
TCGAACGGGATGAAAATGTTGAGCGCTTGATTTAATAAGAGAGTTATGGT
GCAGTCGACAAACGGAGCGGCTCGAGCCTGATTTCCATCCAAACCATCAA
TGCATTCAGTCATCAAAAAATTCACAAAAAATCGTTGTTAGATTATTCCT
CCATTATTCTTCAGCCTCTCACACAAATTGATTGGTTCTTCGACAACAAA
ATTCTTGGACAGTTCGACCGCTTTCCTTTTTTCATCGACCGCGAGCTTTC
GAAGTTTGCCATGTCCGTGATGTTGGTGAGCGTGCTTTTTCACGCCCTTG
GCTTGTTTCTTCTCGTGCACTTCGTCATCTTTCCCGTCCCAATACATGTC
TTTATTTCTAATCATTTCCGATATTTTCCCTCGTTCATCAACCTTAAAGT
TTCGTTCAATTTCCGTGCCAAAATCTCCGTAATGAAGTAACCCTCGTCCA
CTTTTGCCTTTATCACCGGCCTTGAGGTTTGATGAATTGCGAATTGGGCG
AGGTGCAAAAACATTGGGTTCCCTTGATCCAATACGTCCGAATGCAACGT
CGCTAAAGGCAAGAAGGGAGAAGGAAATGGCGAAGTGGCGGGGAATCATT
CTTGAGTTTGGAAAGATGAGGAAGGGGTGCTCTCAAGTAATTGTGAGATG
CATTTTCCTCGGAATAGTGGAGTGGAGCATGACGTTTTCTATCCTGTTCG
TTGGCGTCTCGATTGAAGGGACGGGCGTTTTGTTGGGTTTGGTGGCTAAA
ATTGGGTTAATCGTTGCAAATTGTTGTTTTTTCGTCAAATTTAGTAGAAG
TGTTCGTTGGGTTTCATCTTGGGCTCTAAAACCTGCTCTCATTGAAACGT
GATCGGAAACAAGAATCAAAAACTTAAATTTTCGAACATGATACTGTTCG
TGGCAAACTCAATGCTCTCCTCACCCAAGCACGTACTAGATCAAAATGTC
TCGCGAATCCCCTTTCTTCGTCATCAGAAACTCTATCCACGATGTGGTAG
GCGGTTCCGTCGACAATCATAGTTCTCTAGATGTGCTGTCACAGTATACT
AACGAAGAAAATGTCAAACACGATAAACAAACTGGTGGTGTCTCCATCGT
GAGCGTTATTGAGGCCCCTACGAGAGGGATGTATAAATTGGATTTTTGCC
ATGAAGACTGTGTATCTATAGTTGATGAGTTTCTTGGAGACTGTAACGAG
TCAAAAGTAACATATCTTGATGAACGTAGCTGGCACCATCTCTTCACTTT
TGCGACGCTAATTGGGAAAGAAGAAGCACTAAGTTGCTGCCCTATAGGGG
AACAAAGACATCATTTGCTTTCGCACTTGGAAGGTAAAGAACTTTGCTTT
GCTCTTCTTAAAGATAGTGTTGCAGACGTCCTGGGTGATGTGTTGCCTTT
GGACAAATTGTTCGCGTGGAAAGTTTTGGCTGATGCTAGGAATCGGAATG
ATCTAAAATGGAAGGATATTAGGGCAATGATATCTATGGTTCGAGAAAAA
GTTTCGTTTCTATCGAAGGATGGGGTACTGAAATCAAACCAAAATGTTCA
TTTGACCTTCCTTCAATTCGTTGCATTTTCCAGGCTCGTTGAGAATCATA
TGAATATTCTTGCTCTGACGCTTCCGGGTGTATCGTGTCGAGTGTTAGCA
ACATCAACCACAACCGTGGATCTTCAACTCGAAGCAACCCATTGCTGCTC
TGTCCAGATTGGTGCGGTAATTGAAGATACATTGCCTACTTCCGTCGACT
TAAGAGAGGGCGGCAACATGTTTATTTCTTGGAAAAGTGTGAAACTTGGT
ACTGGCACTAGAGAGAAGATAAAAGTGGATTCACTAACACAAAATACCTC
ATACCAAATTTTCCTTAGGGTCGAAAAGTACTCGCCGGGCGAAGATAGAC
TTATAGTGGCATCTTCCGACACAGAAGTCTTAAAATCACGAGTGGATGTT
GTGACCAATTGCATACCTTTATCCGACATCTTTCCGCACTTTAGTGTCAT
GTCGCTCGAAGAGCAAAAGATTGAGGTAAGTCTTTCCCATTTCAATACTG
CATTTTTAACTTCTTGCAGACTTATTATATCTGGCTTTTTGTCGCGATAG
ATCCTCGCTTGTGTCAATGACAAGATAGTGCGACAAGAAGCACCTATCGT
CCCGTTCAACAAGGATGCGCTTATTACGATGAGCGAATGCTCCGTGGAAT
GGGCAGAATTCATTAGGTGGTGGCTTCGGAACGAAGAAATAAGGCTGAAT
TTTTTGATGAGAGAACTTATGTTCGCAGCACTAGATAAAGAAGTTAGCAG
ACAGGCAGAGCTCTTCGGGATTTCGATGCAAGACAGGAAAAGCAAAGATC
CCCAAAGGTGGGAGAAGTGGAACAGACAATTTGCTGCTTGGTATTACGGT
CGAGAGGTCCCTTCGACGGCACAAAATGGCGACGAGAAAGCAAAAGCTCC
ACATTACTTTAACCCAAGAATCCAAAACTATAATTTCGAGACTGATGATA
AGGATAGCGTTGCAGAGCAAGCTAATTCTTCTCACCTTTTTGGCTTTACA
AATACAGTATGGCAAGCATCTGTAATTGGCTCGGAGAATGCGCAAAAAGA
AGTCCACCATGATGCAACCAGGTCCCAATTTCATCTCCCCGAAAATGCCA
ACTCTGATATTGACCGAGTGTTGGATATCAACGTTTTCTCTTTACAACGA
CGGCGGAGTGGTTCGGTGACGAAATCACGTTCTGCTTCCCGCGTGATTTG
TGTCAATAAATGTATTTCTGGTGTCAACGTTGTGGATATGAGCAAACAAG
CAAGTGTTGGTGTCAGTGAAACATATGAAAAGACAGTGTACCCAAACAAG
AAAATAGATTTGAAAGCTGTGGTTTTTGATGACTGTAGTAGCAACGCAAG
ACCCATAAAAGAACCGGAGATTCGGCCAGACATCATTGGTACAAGATTGA
CATCGCATAGAAGATATTTTTTAGATCGAGTTACGAAAAAAGTCGAGGCA
GCGAGATTAAAAGCTGATCAGCTCACGCATGGCAGTCCCAACATGCGTGG
AATAGAATTATTCCGTGCCAAGGTCAGATTAGTGATAATACTGCAGAAAA
TCGCGCTTCCTAAGGCATGTAATACAGAAGCCCTTCTCGAATGTGCTCCG
ATGACAGCTTGCATTAATGTGTTTGACCTTTTTGAGTTTGATGAAGCAAA
GTATGACTTCGATTCCATTGCTAAGAATCAAAAGAAATCGCTTAATATGG
CGAAGGCCTTGAGACATCGTAATGATGCCATGTCAAAAAAAGCATTTTAC
GCACTTGTCAAATGGAAAAATAAACAAATGAAGGATCGTGATGAGACGAG
AACTAAGATTATCATGTCAGATACATTATACAGAGACTCTCTTATGAAAA
GGTCTTTTCGCCTATTTCACAACAATGTTATGAAAATAAGACAAAAGCAA
GTGAATGTAGAAGTTGCTCATCAAGAAGCAAACACCACTCCGCTGCTGTC
TATTTCAGATGATACCTCTCCGCCAGAAAACAATGTAACGACAAGTGACG
GTGCCATTAAACGGACGCGAAGCTTTGAAATGATGAACCTATCATTTGAG
GACACGTTGTCATCAAAGTTCCGAGAAAGCACTAGAAGATTTGTAATTCA
TCCGAAACCTGTCCATGAACAAATAAATTCCCTGCACACTCATCTAACTG
ATATTTCCCAATCAGAATACGAAGACTTCTTTGCTCATGGTCTGGAGCTG
GTGACTACCAAAAAGTTTGATCAGTCATTTTTGGAGTCTTTTTCGTTCTT
CGATCGGGATACCTTGAAACGATTAAAACAAGAAAAGCTTAGTGCTCCCC
AGAACAGTGGTGTAAATATATTTGATGTCCCCACACAGTTTCTCTTGAAA
TCTTGCCCCAGTGAGAATGGCTGCGCTTACATTGAATACAGATTGAGGGG
AAAAGTGCAATGTTTGACTGAGCTGGATAGATGACATTGTTTCAATGAAT
CAGATTTGAAAGTGTGGCGACTAGAATATGAAGGATTATTGTCACAATAT
GTTCGATTTGAGATTGACCTTACAGATTCCATAGTTATGACAAATTCATT
GAATAGTGCTGAAAATTGATGTTTTTACCGCCAAAGAGCATCGAAAGTGC
CTCATAAAATTGTTTGAATGGTTAGGAAGGGTTTGATTTTACTTTTTGAA
AAGTTAAGCAAATACAATTGCAATCTTGAGGCACCAGAGATTTTTTCGAA
ACCAAATAAGTGTGAGTATGGCATGGCTTGTACTGAGTTCTTTTGCAGAA
GTATAGGCGAATAAACCTTTGCAGCCATTTGAACTGTCCACAGCTTTTGA
TAAATGATGAGATATTTGTAGTTGATACTGCTGTTGAGTTTTGTTTAGGT
ATGATCTCTTCAAGATCAACTTAACGTAATAAAAAAAATTAATATTTATG
AATGACTCAATGAAGAAAGTTTGTAATGCTAATACACCCAGATGCAGCTG
GGAGTATAATCTATGCATTAGTCAGTAGGCAGAATCCTTTAGTACAACCA
AGATTGACCAAACACATTGTCAAGATGTCAATTGTATAGAATCCATCATA
ATGAGTATAGCTTGACAAGATAGAACTTTTTTGGCCAAACTAGCTTAACT
AAAGTAAGTCATTTAGACAACTTCATTCAAGAAGATTGGTGGGTTTTACA
TTATACAGTTGTCAATATGTATATCGTAATATGAACTAGCACAACATAAT
GATGCAAGGTGAAATCCACACCAAAAGTATTATGAATTCACCTTTCATGG
TTATTGTTGTATACACTTGAGTGTAACATATGGGACTGTTATTGTTCTGT
CCATTATCCATAACAAGACAGTTCTCAGAGTAGGAGAGTAGTGTGTGTGA
AATGATCATGAAATAAGTTTGGATACTTCATTTTTAATGGACTGTTTTTG
AAGGTAATTTTTTCATTGCACCACGTGTGAACTCTTCTCATGCCAATCAC
AAAAACACGATAATTGTTATTGTTGGGGTGATCTTATAATGATAAAGTCA
TACTGTGACTGATAGTTGCCAGTTAaccctcccacacagattccacttaa
agtaccttaacttttgccagattctgcataagttgtatttacaacttatg
tagaatcttgcataagttaagacatatatcgcgttagagcTCTTCACTTG
AATGTTATCTTCAAACGTGCAATTTTACATGATCAGCCCCATCTCTCCCC
TCTGTGCTATTATAAATCTCGTCGCActtcccctgctgttgcctcttccc
ttccccttcccTGCTGTTGTTCCCCGGCCAAATGTTCTGACCTgaatgca
actacaactcttgcaaataagccattctttataggcagggtttgcaggcc
gagttcgagtccttgagctctttgatggcctcttctcataagcaaaaccg
tctgtattgcaagtttgtcatcagggagcatggaactcttggttgttgca
tttgagtccgcatccccgaatgtgtaatcaagttcattcgtgagttgtgt
catgagccatccggtacctacacaggccacagggacatcggcaatgaagg
TGAAGAAGTAGCCATATTCCTTACTCATCACCCCGATGACTATTCAATTA
TTATCGTTACTCACTCTTTTCCTCAttttttccagtctatttttgctgcg
caaataataataaagggggtggtctgtcccggtagaatggacaatctgac
acttccccttgttacgagcgttccaagactcttaactaaactttgaattg
gacttccgcagaccctctgctatagggtgatgtgcaatttcaaaacaagt
gaggccgactagttgtggatgtttgaagataaaattgttgatggtaacac
aaatggaatgtgcgtgcaatgagcattcttcctggctgaagcccgctaaa
tttctaacactataTCAACCTTGGTTTGATATTGCATCAGGTGATGCTTC
CAGGATGTTTGCTAGCTCTGTCAATCTCttttcttttctaaaacttgatt
gaaaaccctcctcaatgcaacaaacacaacacattcctctgcatcctttt
agaacagaacccggattatatccatgtgatttggatgccaacgcagctag
ttcctctttgcgtacaatatttacactgtgtttgacgtggaatgctatca
attgctcgctcagaattagcagaaatttccagtttggtaacaaaaaatga
ctcaccccggcgtcattgtgatcagctgccatattcctagcgactcggcc
atttacaatcattaaatcaaatactcatctcactcccatacaataTACCA
TTTCTTGAATAGAGCATATTTGTAAATGCTCCACCTATTTTTTTGTCCTT
GTCTATATTGTCTACACCACCCATAAAGTAGTCAGTTGTATAACGCTTCA
GGGATGCTTCAAACGTCAGATCAATTGTTTGTGCTCCAACCCTTCTTGAT
ACGTTGACAGTTCCAGAAATACCAAGAGTGGAAGTGAACCACACAACTTT
GTTGTTGTTCCATTGATTGAAGAGAATTCAATCCACTGGATCATTCTTTA
CCAGCTAAGAACCCCTCAGTGCTTTCTTGGAAAAATTCATGATAGTACTA
TCCCATTCCTTGTGATTAGACCAAATGGTACTTCAGCAAGAATTTGCTAC
TTCTCTCATAGCAACACAAACAATTTGTTGGCAGTATAACAATTATCCAT
GTACAATTCACGCATACCATCTGGGTCAGTTGAGATTCCAGACAAGACAA
CAGAGTTACAACATCTTTCTGTAAGCTGATTTAGTTTCTTGGACAGCAGG
TGCTGTGGTCTACCGCTTCGTCAACTGATGCGTTGACTGCAGGGTCACTT
CCGTTGGCCACAGAGTCTTCTAGAATTTCTCATGAAACCCCATTCTCATT
GATATCTGATTCGTCTGAAGGGCTTCCATGAGTTCCTTGTCCTGACGCAG
TACTGTGCGGATTTGCGGGAGATTGTAGAGGAAGAAGTGCAACAGATAGG
GCAAGAGaccagcaacctctgtcagttgctattcgtccaccaaacctgca
aggcatgggatttcaccaattgagagatttggacatgatgtccagatgtc
tcaagatccttgaagtcctctaagagatcttgagacatttgcactttgta
aggtggagattgcatCAAGATGGATGAGATTGATTGTGAGGGAAACCTGT
CCAAAATGTGTgttgtgttgtcgatgacacaacagcactaagtgaatggg
atgaacaatggcaggtgacatgagggtctttagagccatatttttgcaag
gaattcagctgatgcatcagaacaacctgaaagtgaccagaacatgacaa
actgcaggattctgcatacgttagttaacttatgttgaaacctgcatgag
ttgtcgttggagggtTAAGTAAGCATCATCACTAAGACAGGAAAAGAAAA
TCTTAGTTAAGCAGTAATCCAAATGGAAACATTATTATATTTTGCACCAT
GGATGTATCATTTTCCATGTAGCACATTACTGATTGCCAGTTGCCATATC
TGTAATCTCAACTTTCATAAAACTTCGAAGCAGTGTAATGTAGGAGTAGA
ACTTGTTTGTGCTGTGATCAAAACAGCAGAATCTGAAGTAAATTCATTTA
TGCATGTTAATAAAACTCCTTGGTATGTTGCCAAGCATCTTGAACAATGC
TCTTTCAGGCAGGTGCTGAAATGATCAAGGAATCAAGATTGAATACTTCA
TTTTCAATGCACTGTTTTTGAAGGTTATTTGATTATTACACCATGTGAGG
AAAATCTTCTCGGGCCTATCACAAAAACATGATTATTTTTATTGCTGGGA
TGATCTTATAATAACAAAGTCATACTGTTACTGATAGTTGCCTGTTAAGT
AAGCATCATCACTAAGACAGGAAAACAAAACCTTAGTTAGGCAGCAATCC
AAATGGAAACATTATTATATTTTGCACCATGGATGTATGATTTTCCATGT
TGCACATTACTGATTGCCAGTTGCCAGTTGCCACATCTGTCATCTCAACT
TTCATAAAACTTTGAAGCAGTGTAGTGTAGGAGTAGAACTTGCTTGCACT
GTGATCAAAGCACTGTGACCAAAACAACAACATCCTAATTCGTTTATTTA
TGTTAATGAAACTCCTTGGTATGTTGCCAAGAATCTTGAACAATGCTCTT
TCAGGCAGGTGCTTTGAAAGTATTGGATCGCCAGCATATAATATTTTGTG
CGAGGACAAAGAAATGGATTATCTGCAGAATAATGCAAAATACGAAGTTA
TTCTTTGAACTTATGCTGCCCATTGTAACTGCTCTGATGGCATTTGTGGT
GTTTTGATTGGATGCACAATCAAACTGTGTTATTGTTTATTGAAGGCATA
CTAAGCAAAAGAATTTATCATATGTTATTTGTGAATTGGTCTTGCATTCT
CTTCCATTGCATTGACATCAGATGGTTGAACAAAAACATGATGATCTGGT
ACAGTATCTGCTCAATTTTATCCCCAACAAAGGGTCTCACAGTGTTTGGT
AGGATAAAGGAAGTTGCTAACATAGAAATAGTTCTCATTTTCATTAGGAA
GTAAAGTATAATTAGACAGAAGATCAATCATCATGTTCTTTTAGTATTAA
GCCATATGTACACATAAATGATTTGGTTTCATTTCTTGAAATGCTTTCAG
ATATTTGTTTTACAAAGCCAAACTACGAAATGTTTAATATTCAGTTTTGT
ATCATGCCTTTCATCATTCTGATATAATCTCCCTCAATTTTCATGCGTAT
GATATCACTTGTAGCCACTGGATATGATTATCACATGTTGTCATTTCATT
TTGTAAGTGTGTTTCATCAAGCAATCGAATATGGTATGTGTGGTTTAATT
TTGCCCATCTTATAGAATCTATAGTGCATTTTGTAAGTCAGGTCCACATC
ATTGCTTTCTTTGTATTGTTAAGTGATGTGCTTAAGCAATTAGTATGATA
AATGAACTCAATCGGAATTAATTGTTATAATAAAAATCATATGTTTTTGT
GCATAAAATTTTGAATACAAAGTTTGCCACTTTTTGCAAGGAAAGCGAAT
GCGTACTTTTAAGGAAGGACATGAGAGGAGAGATGGCATCTTTGTCTGAT
GGGTAACTTAATTGACTAGTCCATAATCTGATCAACCACTTTCATTGGAC
TCATCATTCATAGTTATTGAATTGATTAAACTCATACTAATCATAAATTA
AATAATCTAAGGCAGAGTCATCCCCAACCCTGACACAATCAACAGATATG
CAGATACAAGCCCCCTTCTTATGAGTGTTAACAGATAGATCAGCCATGTT
TATTTCTTCAAACATCAATGACAGGACCAATCCTCCATGTTTAGCCTGTC
TTGCTGCTGACATCGGTGGATGGAAGAGATATGGAAGAAAACCATTGGTG
AAAGTTGGCTCCAGAGTTTTCAGTGTAGAACTGTTTTGATGTGTATGCAT
CACTCACGATGATCAACAGTGTTCTTTTACATAAAAGTTGTAGGAATGAC
AGTAACTAAACTTAAAAGAAAAGTAAGCAATCAATAAGGCTGTTAATGAA
GAACAAACACCAATTTAACAAATGCAAAACAAATGCAAATGATGGAAGAA
AGATGTTGTGCAAAGGAAGAAAATTGAAGGATTCAGTAAATGGCCTACAT
CTTGTTTTTACAACAATTTTGATTAATATGCGTACCCTCTATTGGCACAG
CTCAATGTTTTATCAAATGTGGAGATTATAATATAGGGTCTTATTTAAAA
CATCATTACTTAGCTCTTTGTCTATTTCTAATCAAATCATGGAATGAGAT
CAAAACAGTAATATCCCATTAAACTGTGTTCAAGATAAATGATAGAGATG
CATAAATCAAAGAGGTGTGGTATTCTTACCAGAATATTGCGTGACAGAAC
AATTATACCGAGACAAAAATTATCAAATTCATCAAATAGACTTCAACAAT
AGTTTTATATTTGTTTATAGCAGTGTTTCTGTACATGAAGAAAGACTGCA
ATCAAATGAGACAATTTATGTGATCACATATGCGAGGAAGAAGATTTTTT
TGTTTTTAAGATGCAGGCCAAACCAAGAGACCACATCCATCAATAATGGT
ACAGAGTATTGTCACTTAAGGTAGAAAAGTGACACTAACTATTTTCTTTT
GTAGTAGTATTAATATGAAGACCTGAAATATTATATACAATAGCAATGAA
CTCATGTTGTGAATTTAATGTCCCACAAAAAACCTAATTGCTAATGAGTG
CTTCTTAATTTACTTGTTTCCTTGTCTCTTACATGATTCCATCGACGAGA
TGGTTCAATAAGAGAGTGCACTCGTTCAGTTTCTCACCTATCAGATACTC
TGGTCAGAATAATGTCACAATGATAGCATAGTATGCAATTTCAATCGATT
TTTGTTCTTTGAACACGTTTCAACTTGTAAAACTTAAAGTATTGTTGCTG
ATGGCTTAACTGACTGAATTTGTACCCAAAACAATCTTAAAGGGGGTGTT
GGCCAGTGCTGTTGAATTTAAATAGCATTAAGATTGTGCACTCGTTACCT
AGACTTACTGTTGTACATTTTGATTTGGTTCTGATCAGCCTCAAAGAAGG
ATGAAAAAAAACATCAACTGACATTTGTCAGATGGAGTAGAAATGGAAAC
AGCACTTTCTGTCGACATATGCTCTTAAGGTGACATTATAGAAAATAGAA
ACCTGCCGAATACTCTCTGGCACCAATTGACAGTTGATCTCTATGAGGCA
GCACAATTTAACTTTTGCACAAAAGTTATAGCGCCCACACCAAATGATTA
TTGGTGTATGGATACCAAAAACGATATTCTTGCCCTTCTATGTTGATATG
TTGTTGATACATTACTCTCACACATGATAATCAATAATTTCATCCTGTAA
CAAATGCAAAATACAAAATATTAACTTGAAAGTCTTGATCACATCCCTTC
CATCTCCTTCCATCATCTCGAAATAATAATAAGTTTttcaacactcatgg
aggtgtgtaactttgacttaagtagtactaccatactgttaacatgtcac
ttatgattttcctacagcctcATTTTTCTTGACAAAATCGTCCTGCAAAA
TACATTCAAGAACGAAATCGGACAATTTCAATTGCTTCCCGCCCAAATTT
TTGACAGCGGAATCCATAGTAGTCCGTTTCAATCTTTTCTGACTACACAT
CCTCTTAATTTCCTCGCGATCGTCCCTTCCGGCTTCGCACAAAAATGATT
CCCCTTTAGCCCCAGCAACCAATCGCCTGCAAAGATGTGAAGCATGTCAC
AGAAATTCCCAACCTAAAATCCCGAAAATTGATTCCCACACTCTCACAGA
AACGCACAAAAATCCGGGTGCGCCAACAGCGTGGGTGCGAAGTTAAATTG
AATTCGATTGGCACGAAACATTGAAAAAATGATTCCAAGCTTCGTGACAA
AGCCGTTCCCATGTTGGAACGTGTCGTGGTGAAACACGCGGTTTTGGCGC
GCAGCTCCCTCCCGGCCGAAAATTCAATGTTTGTCGCGATTTTCTCCATC
AAGGCGCAGGAGGTTGTGTGTCTCCTCACACCGAACCCGCCCAAAGACCT
CGGACCGCCTCTCCAAGCTAGGACGGTAGTTTTTACCTAGCACACCCTCC
CATCATGTGAAGACGCGCACAAAAAATGGCAAAAATAATTCAAGGAACAA
AAATGAAAAATTAATTGCACGAAGACAACAAATGTGCCATAATACCCCGC
CTCCATCCTTCACATCCGCATAGCATTCCTATTATTGTAATCATTCCATC
ATTGCTCTCCTTGGCGCGTCTGCGGTTGCCTCGTGATTATTAACGAGAGT
GTGACATATCGATTGATTGTCTGTCGCCACGATTCTTGGAGCACTGTATA
ATACTATTCTTCCGATAGACACACCACACTGTTTGGATTCCGAGTCTATA
GAGAGAGAGACCTAAGACGTGGCTTCCTTGACTTGGTGCACAGACTCACA
CACACTCGAAGGTGGTGCGTGCTCACAATATTCCTCATTCCTTATAGAGA
GTGATCCTCTCCTAAGCCCCCAGTGTGTTGGTAGACCATTCATCGACATC
GTTCCGATTTGACACGAACACTTCCCAATCGGCCGATACCGCACATTCAC
CATCCACAAACCTTACACAATGGCACCGCGCGAGGCCTTAAATTCCTACC
CCGATCACTATTTAACCACCGACTATTACGATATCAACGCCCCCATCATG
GAcggcggtggaggaggcggcggcggcggAACGGGCCTCTTTGGCGACGC
CGGTTTCGATATGGGCACCGCGGGAGGACTCAATCCTACCGGTGGCATGA
ATGCACCCAACGCCACCACTCCGGGAATGTTTGCCGACCATGGGAACAAT
GGGATGATGACGCCCGTTCCTTCCAATAATAATGAGACTTCCTCTTCGAA
TAATGTGGAGAATGATCCGCTTTCGATGAGCCAGTCTCACATGGATGTCT
CGGAGGGGATTGTGGGACGATGGGGTCACTTTGAGGTGCCGACGTCCCAT
GCTGGGGAGCCGGTTCATCATGGGAATACGACCACGGGAGGGAATCAGTA
TTCGCCTTCCACCATGGCAGTGGGGGGTGGGATCGGAAGCGCCTCCTCCT
TCGGCGGGGGACCCATAATGATGGGAAATTCCGATGGAATGACCTTTCGA
CCGTTCGCCATCACGGCGGCTTCGACGGCCGCGTCGCCCGTGGCACCCAT
TCGAACTCCGCATGCGGCGGGCAGTAATGGTCCCAGGCCTTCGGTGGTGA
CACCTTCCGTGAGTCGATCGAATAGCGTGACGTCTTCCATCACTACTAGC
GGAACGGGCTTTGCGGCTCTGGCGGCGTATCGACGATCGGTGTCATCGAT
TTCGACCGTTACCAACCCCCAAGATCATTCGTTGCGACATGCTTCTCGAC
GAAGTGGAGGAAGTCCTTCGCCTTCCACACCGGGTGCATCATCGCCGCCG
CCACCCGCAATAGCTGCAGCAGAAGAAGGAGAAACTAGCCCCAACGAAAC
ATCCGTTACACCCGAACAAACGTCCAAAGTCTCACCCTCCGAAAACAGTC
ACGACACTCATCCAGAATTGAGCAATGTCGATTCCATCGATACCATGGAC
AAGTATGCTGCCATGCTCACATTGGATTTGAATGCGGACGCCAAGGATTC
GGAAGACGGAGGAGGGAAGCAGACCAGTTCGGAAACTCACACTTCCACAT
CCCTAACAGCCACAACAGCACTAGCAACGACAATCGAAGACAGTCCCATG
ACCGACCAGTCAACTCCGGGTAATTCCATGCCGCTGGTACCCCGACCCGT
GCCATTCGGATCCCCGAGCATAAGCATCGCGACTCCGGGCAGCATCGTTC
GAAAACAAGCGTTCGAATTATCTCCCGACGCCGTCTCCTCCGGATCCTCC
TCCAACGGCAGCGGCACCTCTCAACCACAGCCCCAACGTCCCATCTACCA
CCATCAAGTCTCCGACATGACCGCCTCCTCTACCGCCCTGAACTTTGGTC
CCGAAACCTCCATCTCCGATCTGACCTATTACGCCGAACGGGGTGCCATA
GTCGATGTCCTCGCATCCCTGACGGACCCTCACCTAAAAACGCTCGGTAC
GAGAATGTTGGCCGATTACGCCAAGATGCCCCATCGTCGTGTGGCGGTGG
CGAGCAATACCAAAATATTAGAGTTTGTCGTTAGCACCGCCCTAGAAATT
GGATTGAGCGGCCTGTCGTCGGGAAGGAACAACCAGAACAACACCTACGT
CAGTACGTCCTGGATGGGGCGGGAGTATGCCGTCGAAACGGTACGGAGTT
TGACCGCCGCCGAGGAGAACGATCGATATTTGATGAATGCACCGGGATTG
CTTCCCATGCTTGCGCTCGTGGCGCGGGGTGGACCATTTGTTCAAAAGGT
ACGGTCGCGCTATGGAGAGGAGAGGTACGTCTCCGTACCTCCGCCGGGAT
GCGACGAGCAGCCTCCTCCTGGCGTTATTAGCACGGCCTCCGACAAGGCC
CGACTTCATGCCTGCATTGCCGTCATGAATCTGAGCTGTGGGAAATCCAA
CAAGGTCGAAATCACCAACGTCTCCGAAATCTTGGAGGCGATGCGCGATG
TTATGAGAGGCCGGCACTTTTCTTCGCCACGTACTTCCGTGGCAGAGGAG
GCACGTCTCAAAGCCACAACATGTATCAAGAACCTCAGTAATGCCGATGC
GAACGATGCAGCTCTGTTAGGGACCAAGGGATTGGTCGAAACCCTCGGTC
TCGTGGCCGAGGCGACCTGTCATCCCGTCACCGGCGCCACGACTTGCACT
ACCCACGCATGTCTCGCACTGATGAATTTGAGTATCTCCAAAGCCAATAA
GAATCGAGTCTTTCGTACCCCGGGTGTGATGGATGCGCTCATGGCGGTGA
TTACGCGAACCGCTCCTCGGGGGAATAGTACCGAGGGAAATCCCAAGGAT
CCATCGTTTGAAGCGCGGGTCAAGGCGTGTTCGGCCTTGTCTAATTTAGC
GATTGGATATGATAATAAGATTCCCATGTTTCATTACCCAGGATTTGTGG
AGAGTATATTGACGGTGATTCGAACGGATAAGGCCGAGGCAAGGACCAAG
GCATGTTCCATTTTGTGGAGTTTTGCAGCTGAGATGAAGAACCAGGTTCC
CGTCGTTCAACGAGGGGATATTCTTCCGGCGCTTGTGGCAGTAGCAAAGG
AAGATACCAAGACGGAGGCGCGTTTCAAGTGTGTTGCCGCTTTGACCCTT
CTTGCGGAATCTCCCGAAAATGCGGTTCCGTTACTCCATTCTGGATCTTT
GGAGCCGCTGATGAATGTTCTGCAAGAGGCGGGGCCGGATCCCACTCAGT
GGAAGGGTCAGACGGCATCGTGGTGTGTCGGGTTTTTGATGAATATGGCT
CAATGTGACGATGTTGTTCCCGCTCTTCTTTCAGAGGGTATCGTCGACCT
CCTTGCTCCATTACTGGCTCTGGATCATTATCAAAGTCTCAAAGCGGCTA
TGGCTGTCACATTTGTTTGTAGATATGACACAGGAGACAAAACGTATAAT
TTACTTCGACAGACGGAGAATGTGATTCCAAAGATTGTTGGGCTTCTTCA
CAATACTCTATCAGGTAGAGGAGGCAGTGGTTACAAGTATGGTGTATTTA
CTCTTCGTTCCTCTGTTGGATGTATTGCATCCTTGGCTTCAGGTCCGGAT
TTTATGAAGGAGCGCATTGCAACGGGTCCAGTATTTGAAAGTCTGCTTCG
CGTAGTTTCTGATTTTTGTGTCGACGGCGGTACTCCGGGAGCAATTGTTG
GAGGCGGAAGAGATGATGCACGCAGTTCTACGCTTGCTGTTCGTGCCCTG
AGTCTACTGACGGGTCATTTGATCCCCGAACCAGGTTGCTCTGCCATGCC
TTTTGGACCCGTGATGGATGACCAGCTCATCACGGCGCTTCATTCGTTTG
AATTCACGACACACCCAGACATCGATGATGAAACTCGTGAGATGGCCCGC
TCTGCTCGCATACGTATTGAAGGCGGTAAGAATTTGGCAGGAGCACGCAA
AGACAGTGTTTCAAGTGGTTCGTTGCCCGGTGATGATTTGGTAGAGGATG
ATGGCATAGGTCTCTCCCTTGCCAGCAAATGCTTCCCCTTCACATGTGGA
ATGAATCTGCATGCTCTCCCCGAATCATCCAGTGGTGACTACACTGCATC
CCTGCCTGTTCAGGCTGCTCGACCTCGAATAACTTCATCACAAGAACACG
ATGCTATGGACATTAGCGACGATGCTGCCTCCGCGACGTCTAGTTCCAGC
ACCGATACCAACGCTGTCCGAACATTCTTACTGACTGACAGCAGGACTGG
CAGACGGTTCGCCGTCCCATGCGAGCCCTCGGGAGGACGAGCATTCAACG
ATAACCGCGTGTGGTGCTTCCGAAGAGGTCGATGGTGCAGAGATGATGAA
CAGCCGGATTCTAACTTTCAGTGGTCTGATGAACTCCAAGCTGCCTATAC
AGAGGCTATAAATGAGCAAGGGAATATCTCACCGACGCCCTCTCAACTCT
GAGAGTTACTGTCATGGACACCAAAACTGAAATATCAACCTGGTGACTGT
ATTTGGAATAACATTGAATACTAATCATTGTTAACTAACTTCTTTTTATC
ATTTAACATCTATAGGATTGTTGTGCATGTCTCATCATAGTTTTACTTCC
AGACCTACCATGGGACTTTTTACTAATCAAAGCGCGATGAGATTAATCTG
TGAAAAAAAAGTGTCATGTGGACAATTTGAACCTTTCATTGATtatcaag
attttttaaaaatcttagtttatcattgagcagatttcgtcttcttctcc
ttctccaggagacgcttttttcactattgaattttacaggtgaattcata
taaacactgccgcaacctgtaaaaacctgattgttgtgtttgatatgcat
tggtattcaatcactgttgatttgtgattacctttaaaaatatatctaaa
attaatttatagcatggcaaaaaaatgtgctattgaccaatagcgtaaac
acatcattcaatcattttgccaaaaaatgttctcaatctcaacgcaaacc
caaaaatggtcaatgaacacgcatcacgctataacgcaaacccaaaactg
gtcaatgaacacacataaacgcatcacgatatcactttgccaaagattgt
tttcactctcaacgcacacccaaaaacggtcattgaccacatgtagacac
atcacatagtcacgttgccaaaaattattttcaatctcaacgcacaccca
aaatggtcaatgaacacatcatgtaaatgcatcatgctatcgcttcaccc
aacattttatcaacgtcgcagatgcaccattgatgattaaccaaaaattg
tgttcaaccttaacgcagacccaaaaatggcttctaacgtaacgggcaaa
aattgtgctattgaccaatagcgtaagcgcatcatgcaatcattttgcca
aaaatgttctcaatctcaacgcaaacccaaaatggtcaatgaacacacat
acacgcatcacgctataacgcaaacccaaaactggtccatgaacacacat
aaacgcatcacgatatcactttgccaaagattgttttcactctcaacgca
cacccaaaaacggtcattgaacacatgtagacacatcacatagtcacgtt
gccaaaaattattttcaatctcaacgcacacccaaaaatggtcaatgaac
acatcatgtaaatgcatcatgctattgcttcacccaacatttttttcaac
gtcgcagatgcaccattgatgattaaccaaaaattgtgttcaaccttaac
gcagacccaaaatggcttctaacgtaacgggcaaaaattgtgctattgac
caatagcgtagcgcatcatgcaatcattttgccaaaaaatgttctcaatc
tcaacgcaaacccaaaaatggtcaatgaacacacatacacgcatcacgct
ataacgcaaacccaaaactggtcaatgaacacacataaacgcatcacgat
atcactttgccaaagattgttttcactctcaacgcacacccaaaaacggt
cattgaccacatgtagacacatcacatagtcacgttgccaaaaattattt
tcaatctcaacgcacacccaaaaatggtcaatgaacacatcatgtaaatg
catcatgctatcgcttcacccaacatttttatcaacgtcgcagatgcacc
attgatgattaaccaaaaattgtgttcaaccttaacgcagacccaaaaat
ggcttctaacgtaacgggcaaaaaattgtgctattgaccaatagcgtaag
cgcatcatgcaatcattttgccaaaaaatgttctcaatctcaacgcaaac
ccaaaaatggtcaatgaacacacatacacgcatcacgctataacgcaaac
ccaaaactggtccatgaacacacataaacgcatcacgatatcactttgcc
aaagattgttttcactctcaacgcacacccaaaaacggtcattgaacaca
tgtagacacatcacatagtcacgttgccaaaaattgttttcaatctcaac
gcacacccaaaaatggtcaatgaacacatcatgtaaatgcatcatgctat
tgcttcacccaacattttttcaacgtcgcagatgcaccattgatgattaa
ccaaaaattgtgttcaaccttaacgcagacccaaaaatggcttctaacgt
aacgggcaaaaaattgtgctattgaccaatagcgtaagcgcatcatgcaa
tcattttgccaaaaattattttcaatctcaacgcacacccaaaaatggtc
aatgaacacatcatgtaaatgcatcatgctattgcttcacccaacatttt
tcaacatcgcagatgcaccattgatgattaaccaaaaattgtgttcaacc
ttaacgcagacccaaaaatggcttctaacgtaacggcaaataagggcttc
taatgtttcaaaaaatattttttcatattagcgtagtacattagacacat
caccaaaaattattttcaacgtaagcgcattgtacttacatattgaacca
gatcgccaaaaatatttcaacggacacatcatgtaaacacatggcgctgt
aaatgcaacacatcacaatatagcgtcaacgcagatgcatcatttacaac
tttaactacattgccaaaaattacgccataccaaaaatttctttgaacat
taacgcacactcaaaaacggtttccaacgttaaggcatacatacaacatg
aaaacattgcatgcattttatgatcagtcgatagaacgttttgttcatct
cataatttatcaaactggacacaacagtgctccaaattagaaaattgttt
tttcttcatctcttctgtataaaatgtcagatcatagcacaccacatgca
tcatcaatgaaccgcacttacggtgagaacatttgacatccttgctcctc
aagtttggatttatttgcttatgctgtacgtgatttgtacaaatattgta
gattctttctatgaggaagcaaaaaggcttagcatagaagccaaggttgt
gaaaacaaaaaaatgataggaaaaaaagaaatgaaagatacaaacaaaag
acaaaggctcaaagcaccaaggaaagcaagatttattatagaagtcatag
aaattccatttgtgagatcaaacgtgccaagtataaaattaatgcagatt
ccatttgcctgcaaaggaaaaagtactatgaaaaaaaagctgtttcaatc
tgccaaaagaaaagggttcaatatgatacggaggcagagtctatctgtca
gaagagaaaggctcaatatgaaatcaatactattcatatttgcaacaaaa
ggaagaatcactatgaagccaatgcaaaaatgatcaataagaagcgaaga
gaaagttatcaatgcagcaagtcctctggacaggaatgttcattttctta
ttctgagagtgaaatttcaccaagttctccaaataatcaacaaaatctgt
ccaataaccaaaatttcctgccaagagagttgaacgagtcagagatggaa
aaaatggtgcagaagatcagagagaagatttgcttgtcaactgctgtgga
tggtgatgtaaataggcaccgtgcacatgtatgtgtcatttgtgatcgcc
tcatcattggattggaggatgtcaaatttattgagaaagagactttgttg
gagaattcatcaaaattagctgtttcaacttatgaggagtattatgatgg
tgtctccatgcatccagaattggtgaaacagtaccaagttgaggattgtg
atttgaagcatttgttgctttctcccagggcacgagtagatcagaaaggg
tacgaatgttgtgagacttgctatggaagcctaaaatgttcaagaaataa
ggatcaagacaaaccgcccaaatttgcaattgccaatggatttgcaatag
gtcacattcctgatgtcatcaattttcaagacaaaaatggcgatatcaaa
agtcgaagcattaatgccgaaattgatttggatgatctcctttgtgcgtc
aatcagtccagtcaggccatttgggtatgttcacgcctacactggcggaa
gtcaaaaatctttgaaggggcatttctcaatgttcagtgttgatcaatct
catgtaggaggagcactgcataagtacaggagctctactggggcaaaaac
atttatgtggtattgtgtggcagaatgactccagctcagaaaaatgttgt
gaggaggcaagctgaattggacacagacctttttatggatctcttaacat
ggttcatcaaggaatcaggtcataagggatatattgatgttgtgcctcca
gatgaatgcccaaagcctgtgattatactgcaagatgatgacaacgagaa
caatacttctgaaccagttgctccagaattagaatgtcagattcaaggca
agacatattacttttcaagtgaatcacaaaatccaacttcagacaattct
gtttttgatagcactgaggattttgtccaagctatgctggagacaacttc
accaacaatgttgatgtatggtggaacctacttgagaggacatgaaatca
atttagaagatgcctttcccattcaatttccatttggttcaggatgtccg
aatttgggtaaaaagagaaaggtggaagtttccaatgaagcatgtctgaa
gcactacatgcgactctccttgaaccagttcatgaggccagatttcattt
tagtttgttatcatctaatgtgcagaaatgcagcttataccactggactg
ataaaatgcagatcgaactatcaagggcaggctctgggagaatggatttc
aaagctgtctgtgggtgatgtgcacaaagctgcaaaagagctgaacagaa
gggaacaaaacaatgaacctcttgatataaacacaccagcagcatcattt
ttgaaatctgtcacaacatcttgcaaaattcttgggcacacagcagaggc
tgccaaggaagctagaaagaaggtttatgcgctcagcgactactttggtc
atcacagcatcttttttactgttactccagatgatgagtgtaatttcaga
gttagaatgtatgccaatcaaggcaaggaagttgtcattcctacagtgga
ttgtaatgaagctgattgcatttcagattttgagctcaggcaaaacaaga
ggacaaaatatccaggtgcttgctcccttgactatcaagctgcaatgcaa
gtggtctgtgaactgttaggatgggacttcaagaagaattgcagcaaggg
aataggaatgtatggcaaatgcaaggcttttgtgagaggaagtgaagaac
aaggaagaggatcattgcatggccactgtttagtatggttggaaggattt
gatgatttaaatgactctttgtttcataatgacccagtgatccgccaaaa
tgcaagaaaagaacttgagggatttgttgacaggcatttctgttctgatt
atggctattctcctgaactagaagtaattcatgaggaatgtcaaaagcag
ggctgcatctcagatatgttccaagaaaaagatgcacagacacttagaga
ctgcagatcagagtctcataggatggaattgaagggccatgtgatggaat
gcaaatgttgtgctgacgaaggattatcaggtgaaaataccgaatagtca
acattcaaccttacaaatgtggctatggagtcaatgagaaattccagatg
tgctgagcctattagtgttgagtttccattgtctcgagaaagatcagatt
taatgacctatcgataccctctagatggagccactgaagaaacaggattt
ctttttgacagtgaattcaggcatttggttgcaacaaggagaatgaatga
gcacgactggaagcataggacttcttgcttcaaatatggcaaagagtgtc
gttttccatttccaagacctgccattgaaaacacaacatttcaagaagac
aatgatgatgaaacaaaggcaactgtttggagatcattggagaaaggtga
cacaaccatttacccttacactgtggagagcaagagatcattgggatcac
aatttttgaatacacactgcaaacacataaccaagacacttggctgtaac
agcaacattcaaatcggaagtcccaggtgtgtgttttatgttgttcacta
ctcgacaaaatctacccaaaaagaagacagaggtgttgattttgatagag
tgggaaaacaagtcattcgtcgcatccagaaagaagaggaaaagttggtg
gctgaaggattgcaacatacaccaaacatggaacaagatgcctgtttcgg
gagggtttgtgccatttcctcattggaatgagtgttcacttgagtcaaga
tgttgttagtgcaaccatggctcatcttctgttgtgtgagaatggttcta
gattttcattttcacatgattttcaggatctgctagttggacaaatgctc
aataagctacagggtgaagccccaggtgactttgtactccgcagaaggaa
caggggagaaaatggagaagttgtcatgtgggcagattactctgtgaatg
attacttgtacaggcaagaatgtttacaagatttgagtttctatgaattt
gctttgaagtttgagaggattccattttcttttaatagaatgaacaatcg
aaatgatagtggcatgccagtactccaagaagatgaatttgccttcaaag
atgatcatccaggaagaagatactgctacctcagagcatccaaaaagatg
agaatccgaaattggcaatgcccaaaggaatgctatgtgacattgaagag
ttagagctaactgatgatgagccaagtagaagtgcgcttgaatcaagaga
aaactatgcaaaaatggcattgctccttttcatcctttcagagatgaatc
cattttacatcatgaagataattcctgtttgtgggataaacttatgaatg
ctatgaatgagaatattgaatctagcaaattttggaaaaatggggggaaa
attcttcaaaacatgcaagacaatttgcaatgcagaaagtgcaaggttcc
cactgatagaatcaaagcaactacaacatcaagagagagtgataatatgg
atggtcatgcaggaagattcaatgattgtgacagtgattattcagattat
gatgatgcagtttctgttgattcatttgattaaaatgagtttgaagaaga
tatttgccaagatgaaagttgtattgaaagatcgttaaatgatctcaaaa
aaggagaatttttgtcaatcaacaaaacaatcaatactaggtcacttgat
gcaagttcaatctttctagctgggaataactcttctaccagtggaaatga
atcatcacggagtgaaacaagatcaacgaatgcccaaactgacaacagtg
tttttgggcatggggcaagtaaatacaaaactctacttgctttcatcagt
ggtgctaccatcaggaataacatgcaagaggatatacaagaattggactt
ttcagaagagggaatcgttgatggtgattcacaagaagattgtattctcg
aagatagggaatgggcagaacttggattttcttcaaatttcaacagaagt
tcaattccaacaatgcaaggagttgctaatcgtatttcaagagaaaagca
tattacattggacagaatccaatatattgcttatgaagtcatatgcagct
catttctactgaatctgattcgtgagagtctggactcacagtcatccact
gaatctggatttgcagatagcgatgaggatctcagagatgaaagaacaac
ttttataaaacagaaagtggaacagaaattgaaggacctaggtgccaagg
agcaattattgatgtttgtcactggaccagctggagctggcaaaagtact
gcaattgatgttgcacaacaattttgtttccaattttgcaaatctatgga
tattctttggggtgataagacatttttgtttactgctatcactggatgtg
ctgcagccttgtttgggggtgttaccttacacagtgcagcttaccttaat
tcaaagtccaaaaatatctctcctgagatgcttcataactgggaacaagt
tcgaatgctgatcatagatgaaatctcattttcgacatgtgatcagatgg
agaaactgaattcccgtctacatatgattcttcgaaggctgtgttcaggt
ggaaagggattgtccccaaatatgatttttggggggtactcaattatatt
ttgtggtgatttccgtcagataccaccagtgaaagcaagagaaagccaac
tcttgtattccaattcatccttgtgggaaaactcaataaatgttgcaatc
attcttaacaacagccaccgattcaaagatgaccctgaatatggaaggat
cctgaaaagaatgtgggatggattattcacaaaagaagattgcaatgcca
tcaatgaacgcctcattggtcagcaacttcaattacctgaaatccaacat
gatgctgatattgcatatgcttgttggaaaaactcagagagggtgtccat
tcatgcatctgtatttcaaaaacacataaaagactttccatcagtagaga
gttccgaccctccaccagaacatactgttgtcattgaagcagatataaga
aaggctccaaaacggcggaaatcaaaaaagactttttccgaggaaactcc
attgccagcaagagtgacaactgagttaagaaataaaatttatgctagat
gtggtgactgtgatatgaaagaccaacaaaaaaatgttgaccctgcatta
aaactttatgttggggctcattgcatgataattgacaatgatgacatatc
aaggggaagaggaaatggtacattgtgtagagtcattggggtgaaaagga
aatccgacacacctttgaattggaaaaattatgatgggaaaaagtgtata
caataaatgttgctgatgtggattatgttgagtttgaacactttccaaaa
agattgaacaaatcaagcttgaagaacagatctcttcattagaaaatctc
ctccagaacgatccaatgaacgaagacatagaagcacagctgcatgggtt
tcagacaagattacgaaaaattgtttcctcaagaagattcaagctgaaac
caaagaggtactattgcacattctacagaagtgacattgatccacctgac
aagggtatgaaacagacacaatcatcaaaaaagggagagcacaaacagaa
agtgatcatgattcaattaccaatcaatttgaatgaggccacaactgctc
ataaattacaaggcatcacgaaaaagaactcatcattcataattggaatt
atggacatggatgggtgtacactgtcttatcaagagtgaggacaagacta
ggattgtttctgaacaaaccactactctacaaaccagaagccttcaaact
gcctccagctttgatagcctttcaacatagactgcttgcaaaaattccaa
atagagcaaagagataaaaatatttcattaaataagagaattgagaactg
tactagtttcacacaaacacaaattatccaaatgatactagacaaaggaa
aatgcaatgccactatcacattttcaaacacttgtgatcacatttcttac
acctgtacaaccttgtgacaaactgtccatacaaaagtacataaacatcc
acgacacactgtttttacaaaagttcatatgcttcatcggatatgttttc
cagtgcttgccatccttcatcagcagagccaaacacctccttgaggatga
catctctatactcattattgttcaatgcatctttgctctcacagttttcc
cagaatcgcttgatgaaactgatgcaatcatcatttagtaagtaggtgct
caatggtacaacagttggtggtgtcgccctgcctctgttgacgaaactgg
ggacttgatactgccattgaggtctcactacagagttacgtgctgcatca
ttgagcacatttacaagatcaccaatcgccgaaaagaaggtctacttagg
atcgtcaagggacatcacaatgacatcagtagagtacaatttcccagtgg
ctgatggtgtctgtagaggaacattcgctccattagaattgcgaagctgg
gcaagaaacatgatgtgacccgccgccttgtcaccttcagaatcatccaa
atagcgaatgataggagcaatgtaagaaggattaatcccatctggcttgt
agcaaaaagccagacagactccttcaattccaacttccttgtatcgaaca
atctggtctttcgatgacttgactgttttaagagggctgcggtctatagc
ggactttcttggaggagtcgccgctttagctggaggtttgccttttgtag
gggtggacggtgaagtggttttggttcctgtgtttgccatggctgttttt
gtttataattgattcaatttaatgttctaaactgaaatttatgagcaact
cattccagcaaaagtgtttaaaaatgacctggagtttgggtgaacaagaa
ttgaaacaacatctcaagctgcaacgtcttctccaaaaagtttaaatttt
acaaacacagaaatgagaaattcttttctcaattttttgtgactctgaga
aacaacgctctgatttcttggaaaattcaaaaaattgtgtgcccttcaca
aaaggtatcttattgagaaatagatacctatatgccaaattctacctgta
cctttacatattaaatttttcaatttacagcatcttgctcacttgaaagg
caaaaagaaatttcaacgattcctttcaaatttaactttaaaactgaaca
ttttgaagaagccattctgagctgcagagtgtatcaaagggaaaaatgtt
tgaacgtatcatttttatattaaacgttaacaaaaaatattttaaagaag
ccaaatgaatttttcacgtataatcacagtgcaattaagcattacaatga
aataattccttagtataatattctgaacagaatattctgaaatgacatat
gtatcaatatatgacaatcagactgaacggccagctgcattcttattttg
tttttcttatcataattttattgtcatagaaagagtgagacatgttcact
gtatttttcattagagcagaacaacaagtgcggtcttcataccaccatca
tgacgtaacttggtgtctcaaaaatttcttcttccaaaataaattagaac
tttctttcacttgggttgagagtcaacaacagaatgaccatgtctcactg
ttagaagcatttccagttagattgctgctgagattggcattgcataacaa
aatcagtaatttcgaattgagaaacatcagtttgtctgaagcaatattat
atcatatttggaaaatccagcaacatcaaaagcacaaaaggatcctatca
caatgagttgtgcttgtttcttcggtcaaacaatattgccgaaaaatgac
tcgctcgttccggtttggagtaaatatggtgatTCCTACTTCAATGGCAG
TGCCATGCATGCTCAGTTCCATatcaaaattcaataacatatagaaaaat
tatagtatgaaaaagtattaaattgttgcaaatctatatcttatgtgtat
atatctctgtctgttttctttccacatctttttctgtgaataccagatga
gtccaacctcagggtacaagtatcctcataaaagtctctaaaagattgga
gccacctgaagcagtaacctattctataccactgatccttattcgctctc
ttgccatagacaaagcttgctccatgtgtcatcatgatatcatcaatggg
gtcaagaactgatattgtaaactttccacacgtgaaatgatgccttggtg
atgtgacatatgtgctctttttaccttgaacatttcccaacgatggaaac
ttaaatgcaaatttcataggtttactgcccattgtcaacaccaagacatt
tgagccaacaatctgagaattctccccaccaccagaaggatgaccattca
atgtgacagatttgccagaaacaacatttttaatgaattgaacattaaaa
ttgtctctgtgataacctatcttagatttcaatgctccataataaaatag
catttgacaatgtgtcggtggacttcttctcgaaacttccgtgagataat
tccaacatgctctccagcaaataagactagcaagaaaggtggaattcttc
ataggccttccatgccaattgtcttgatggcgaccataagatgtgtagtt
tggaagtgttacaatttgcctgccttgcccctctccatcactaccactat
atttatgcactgatcgtttcacaattccttcagatcttctttttggctga
tgtgatgtgagggacccattaattatagagaagcaaggattgtatataac
aatatcatcaagatatttgcttccagatattctcatgactagtgtttctt
tgtcatctgaaattgtgggaataagactgttgtctacatcttcaaaaact
ttttccaaaatagtcctgtccaaaggactcactatgccaatattgcaact
ccagagcccaatgtgacaattgttgcatttgtagcatccattgaagcgcc
cttccaaaatcacaccaaaagtatttgaattgcattctccatttgtttct
tcatctgtcagcttgaaatgacataaatcatcaatcaaaacccatttctt
tctcaattcagttggcttttctaagaatgccgtttgaagctcatctatcc
tttcagcaatccttcttggcatcaaagattcagtcctcacctcaagcagt
ccaaatccattactatttctcaggctacacaaataagtgtgaaaagacaa
ttcatcatcatcaagcttggtctggtccatatactggaaaaactgacttg
agcaagacatgcacactacaaaagcaagtattacttaaatcgaataaaag
aagccattttcattttacaccacaagattacataccagactcagaagtac
cagactcagaagtatccgtatccattatgtcaacttccccatcaaatttg
tcgatcaacttttcacgagggctggatgaggatgatgctgcactcttaga
atccaagtcagaaaatgttccatcgtttgtatgaaagatttcataggaag
aaatgctcttGTCAGATTTGACAGATTCATCCAAACTCTCTTCCCCATCG
AATGCTTCTTGATCAGAATTAACAACAAGTTCACTGTTAGTGTCTTCGCT
AGCTGAACTGATGATAtcttgaattttggttttacttgcttttcctatga
gagaaatgaatgtatcatgaaaatgttactcaataattgaacacacttta
aagtgcttaccttggaccttttgtctcttttttctgacaatctttccttt
tttgggaacatagtccgaatcagaagataaagcactgtaatgatggtcac
tttctgattcatatttaaaaccacctagatcaatgttgtcgctgtcagtt
ggtagaaaataaccacctacgttcaatccaaatgcatttacgttggtatt
cccatattcatcatagtcaggatggtggcaacccaaaaccttgaggcaaa
cgtagtcaatattccccaatccaaatacatcatctagcaacaccaagtta
tcccgatgaacatcatatctgtcttccagtttattcgccgatgcctcatt
cctgatttttgctttcgtcatcttatcgaacatatcaagatcataattgt
ccgtttcctgacagaatgacaaagaaatgttgaaaagactgttgtttccc
attgtactagcaatcaacggataaatggcgaaatactgggataggacagg
cagattccaagtgatggcaacagcaacagttctgttccacggaagatata
agcctgctgatttccacaaattggcgtatacatccaatactttcccttcg
ctgatgtggaggggaccattaaccttcacataatctcttaatgcacccat
ttgaaatttttgaaatttcaccaaggtaacaaagttgtcaatcagcatct
tcatttcagggtatcgaaacttgcaatgttcgttgactttgtatgggtcc
agacagatctgaaactccaaaggtaagaaggcagtaaaatgcaaagggtt
ccaagcgcatgaacttacttggtataataaggtctcttggaagtctttgc
acttttggtgaagaacggtaagtaaattttttccacgaggaggcaatgaa
taaatgcaatgccggtctttttcacacagtaatacttcgggatagccagc
atcatcattcccaagagctgcggtaagaatgtacagacttgggtatttct
cagcacatatgttaatgcgtctcaaatccctggcaaacaatggcttgagt
tttacgtctgattttgggtaatacataccaataaacaagcaagtctgaag
tactatggacacagaaaacagatgtgtcaatatggggtagtttaatttta
gaacactaaaaattgtccctctcaccgtcttcttctgcaagacctacatc
ttcacaacatttcttacaccacgcaaagaactcttttcaatacatcagaa
ggtgagggctttcagagcatacctggtcaagtttgtttttttgacttact
tgactgcgcagagctcatttgtttcgattttttcgtcacaccactgccag
aagcctccttatcggttttcctcttggccttgtgttcaactggagaaaaa
aacctttagataagtgtaactgaatgaagacaaaaatagattcaataatg
actatacctgatcctggctgtgccaaaccactggcagaagcctccttgtc
aactttactcttcttcttaagttgagctggcagaaagaaacataagttaa
ttgtgacatgatgtaaataaaaaaattcaaagacaaatatacctgaacca
gactgcttcccaggattcccatacttcttcatctctgcaacaaaatcatc
agcagttgcagactctccaaaaggcttgccatcaccatcgttaacaagag
aaagaaattttctcttcatcagaaacacattagcttccataattgccata
cagaatgtcttattgtaattgtgaggatcactgtttttgatgcaggattg
cagctcgaataaggacctcacaaacatagtctccaccgctttaccagaac
aacacacagtgaagaaccagtacaacgcatctgtgaagtcagttctgaaa
gcaacacctttcactttggaaaactttggtatgaggtctttgacctttac
accagttgcaataaaagtctcaagttgcttgggatcttcatcagcaggaa
ccaccctctgcacaactgtgtccaaataatcaaagccaccttgattggga
acattaaacaccttatgaaaaaatgacttcacttccttctctggtagaac
gctgtctctgagtgattgtggaacaataatagtcagtttgggttccatgc
tgacatcctcttgattataccataagtcaaacacagcaacacaaagcttt
ccatccactataagaaaggctgccgcaaatttgttcagaacttttggaag
attccagtcattgaaatcacacaaccaaagactaaggatatcccctttgt
attttggcttccaatttagcacgaacggcaaaatcgtcttcgccttatca
tcttggtaaacactccaaccagcagctgccagcacgtgtgctatgtcaag
aaatgattcaagtttcctggtaactctggattgtcctccaaaaaacttaa
aaacttcgtcaaaagaaggcaagcagtactgataatgctttccatccgga
cgcttcaacgccacagaatacgacccatcatgtggatccttttcgtcatc
ttgcccatcattgctatggttgccttctccaaactcaacaataccagaat
cagattctaacagcgaagtactgtgtgtgtgtgaaaggcactcaatcaat
ctgtcaaatcctctctgcaccaacaagttatgtcgttgaagtccactaaa
tccagtctccaaaatttgctgttgtcgagctagagtgtcggccaaagctt
gcatcacatttgtccaactctgactcattgtagaaatgttttgagagaga
ttcgtatcataggaaacaagggaagtggactcatggtgcaaattgggaat
cctaccacctccatgcaaaaatgtgagcacacggcggaatgtctaaaaaa
acaccttgtaagaataataacacacaaaaattcaacttccccaaaaaact
cacaataaactcctcatctgtcggtaaataattagaatgatttgcctctt
gcaaatttacaccaacatcaggtgcctcttgcacaacagtcggctttatg
atatcaaagtaagtcacaaggtgatgtatgttaacaaagtcactttacaa
tgcaaatcacttacatcaacttcctTCTTGCCGCTGTCACCAGCAATATC
AATAGAAGCAGCACCATCTGTAGTCCTCTGTTCTTCAAACATGATGCTGT
TAGTGATAATATGAAAAAAACAGTGTTGTTAGATGAAACAGCTAACAACT
TATCAGCAACAAGcatttcgaaagaaatcgtcatcaaaggaaagcaagca
caaccaacaccacacacaaccattgacaagcatagcacatccattatggt
gcaatattacgaaactacgaaccggcacggaagcaccatagaaacaaaca
tgataaccatacgctagaactgtcacaataattcataattgttgtgtctc
ctggaactgtaacacaaacccctcaaagcaaaaataaattatcagtcttc
tcacccgactacaaaaacggcaagtattatgtgagtgtacaacatctgat
aaaaaaatgacaccaacataacacacatcaatggaaagagctcacctatt
ccgtgtcctatctatgaccaaatatgatgggtaaaacagtgtgatggatt
ctgtctggcaggctgaattatgagaaagcagcgtcaacagtcatgatgag
agaatttttgatgcatcaatgaagagctagccctaaactaaaaatcacac
atagctgcagcaaacatgacacactcatgaaaactggcacaccacgccaa
cctaagcctgaatttttgaattctaccaaattgttggtggcatcccagct
caaattttaacacgccccaaaatgcagtaaatgaaggccaacacattatt
gacgagtgacttggcaagtataacactcattgctgtaccacagagtaaga
ccactgatgattgtaaaaaagtgtgtgcagataacacccaacaatatgag
gaaccaagaaaccactaccaccaaaccaaatttctcacaacataataata
tacaaagtgactaaaaTGACGAAGACATgacacaacactatgcgaccatg
aacaagcactacaacaacacagaaacaagcagaataaccaccaaacagaa
atcatgcaataaatgataattgttgtgtctcatgactctgacatagaact
acctcaaggcaaaaataaaattttcagtcatctcacctgttaacatatat
agcaatttttaggtgagtgtataacatcaaagaagaacatagcacagatc
agtaaaataaactcacctattaaatgttgatcctccagtaaacggtgacg
ggtaagacagggttgatgggttctttatgaaaggataattacaaaaacag
attgagaatgttcatgatgagatagtgttggacaataaaacgcagaacta
gaccaagagtgaaaatcaaacaaagcagcaacgaaaatgacaccattcat
accaatgaaacaaactcacctattcaatgtgaatcctctgttcaaaaaat
tgatgggtaaaatcagtgtgatgacttttgtaggtctggcggaattatga
agaagcagtggaaaaagtcatgatgagagagggctggagactacaataca
actcaacaatgttgaaaccccttttacggcaactgagactcacagacaat
gcaacaaccacaatgaatcattgcaacggccggtggaccaacgaagacgc
accacatcgactgcatgaagagacggagagcaaccaaagacaacgaacca
cattcaccaaaacgccaaaagtcaccaccaggacaacagtatacaatacc
aacagaagaccatgcaaacgatgaagacgacttcactctggcacagcaac
gatgcaacaaaaacgtaaagtccaactggcgaaccggatacgacgcacca
ccgccaccacaaagcaaagacacttcgccataacaacacccaacacaatc
acttcagcacaccacccaaacaacgagatgatctgattccacagccatta
agacataccgctgctaggatgatggcaattgcgaagccacagttacataa
agcaagcttaccaaacagagtgattagacagcttgtgttattgttttgca
cgcaaaaagttgaaaacttcaagagactttgcctgtatgacagtgcaaac
actaaaaaacaaaagataaaaacttcagaagactttgtatatatgatatc
aaacacaatgatatgatgtcttcacgtaaaaacacgtcacacggcagtta
gactacagctcacaagactaatctattgcccaagtaaaaaatacattcac
gttcaatgatataaaaactgcatagccgtagttaggactcttattcatcg
tcatttttcacgatcagcaagaatataacaacacgtcacacgatagctct
actaaaactcacaagactactctattgcccaagtaaaatgggcattcact
ttaaaaactttataaaaaccgcatagcttgtgaaagtgtgttctcacact
atcactaccgtcatctttaaagaccaagctaactatgaccaaaatcattg
gctgcttgaagcgataagcacattactttactaattatctatgacttcaa
ttctacacactcagccatacaacgtatctagtgctaaaaaatcttgcagc
ggcttctagtaattttgtttttgagagactgagATTTTGGTCAGTCACTC
AACCAAGGCAATACCATATTATattacaagcagccgctgcaagatttttt
agcattggatgctagttttcaattgaggcggctgatgtctaggtaggttg
aggtcatttgtgaaggtcacgaacgaaacatgctttaggtcggagtagta
cataagcgattgtattatcattttaatgaagtaacgtggtcacagtgatg
taaatgtaaaagttttattattcgtgaataaattatgcatgttctgttac
gaataaatttgtatcgttggtggagtagtaccatatatctatgttatcag
atgccgtgtagttttgaatgatgcaaacttgaagttatttatatttttgg
gcaatagaatactaatgtgtgctcaaaaagaagtaagcttaggtcgtgca
gtttgtcatatgcaatcgtgaatgctgtttcctgcttgggcaatagagta
gtcttgtgagcctaagtagaatcatgatatgacgtgttttatttctgaaa
cattgtgtcagcttgtttgccatcgtacatgtaaaccctcttgaagtttt
taacttttttgtgtgcagaacgacaaccacacctgtcaaatttctgattg
gtgagtgtgctttacattgctgcggcgttgttttattgccatcgtttcag
tggtatatcgtcgtttggtgcgtctgttattgttgtgggcgtctcttgtt
gtactatttttggctgttgtccgtggtgtcgttgtggcagtggctcgttt
ctgcccagtgtgttagctgtcactacaattcgttgtggtggttgcgtcct
ctgccggttttgaacaacggctatagtgtgcagccgtaatgattgttgcg
ttgtattctggtttcaagttctgccatttttgaagggcggtgttataact
ctcattatgatttccgccgtgtcgtcaaccacacagaaaccattgcacta
ctgttgagccattgacagacaatagagaggtaagctttttgcaatcatgt
gcgttgaaggtgaatttttgtagcaatatacccatgtgaagaattctcat
ttgttgtattctttctaatagttgaagggcaaggtgagcagaagaatact
tgtttcgtcgcctggcttctacccgttgtgacgagacacaacaattgtca
tttttggttgtagtgtttgttgatgtggtgtagttttgcagtggttctac
tttttatggtattgcgtggttgtggatgtttttgccactcttgtgtcggg
gccaacaatttttgggattgtgtggtgtaggttgggtgtggcagtgaggt
ggtgtcaatttggagtgaggatcgtttggaattgttgttatggtgctagc
ttctctgacactacaataaacactgttggtttatgttatctgcatttggg
tgaggtgaggattggtggtcccacttcttaatgaagtgcgttgttgtgga
tgttttggccacccgtgtgtcagagccaacattttttgtgattgtgtggg
gtaggttgggtgtggctgtggtggagtcaatttggagtgaggatcgtttg
gaattgttgtgatggttctcgcttctctgacactacaataatcactgttg
gtttatgttatctgcatttgggtgaggtgaggattgttggtcgcacttct
taatgaagtgcgttgttgtggatgttttcgccacccgtgtgtcggggcca
acattttttgtgattgtgcggggtaggttgggtgtggtggtggtggagtc
aatttggagtgaggatcgtttggaattgttgtgatggttctcgcttctct
gtcactacaacaatcactgttggtttatgttatctgcatttgggtgcttt
ttaggattggtggtcccactttttaatgaagtgcattgttgtggatgttt
ttgccagtcatttgtcggggccaacaatttcgtcagtgtgtggtgtaggt
tgtttgtggcggtggtggagtcaatttggagtgaggatcatttggaactg
ttgtgacggtgctcgcttctctgacactacaataatcactgttggtttat
gttaactgcatttgggtgatgggaggattggtggtcccactttttaatga
agtgcttccttgtggatgtttttgccagttgtttttcaaggtcaacaatt
tttgtcaatgtgtggggtaggttgtttgtggcggtggtggagtcaatttg
gagtgaggatcatttggaactgttgtgatggtgctcgcttctctgacact
gcaataatcacttttggtttatgctaactgcatttgggtgatgggaggat
tgtttgcccaattctgagtgcattgttgtggttgttgtggccacttgtgt
gtcgagtccaagaaaagtttttttgccactacttgtgatttgtgctttct
tacattgttggaatttttgtccattattcaaaagtgcagcataatgaatg
aagggtcagagactgttgatggtaatgtaggtaacgaaggtcagaatgag
tcttccaatgctgcagtagtgcaggaacgcaatgtaagtaatctgcattg
tagagtgtttttgtgaacagctatctgcatgtcacttactttaactttca
tacagttacctactattcaagaggaaagtaatattagagatgctcctact
gatgaggagatgattgtgagttttagtgcatttaactcttttgtgtgtat
gattcttctgacaaggttacttctttccataggctttcaggcgtgtcgtc
acttttatgcagagcggaggtgtactcaacaatgcgcagaatgagtcttc
tgctctggtaactttcgattcgactctttcccagaacctgtcaacaatga
gtcagagctggacaaatgttctccagagcttggttgattctcaaacacga
caacaggaagcgattgagaggggatttgaacgtcacaatttactggtcca
gaggggatttgaaagactgatcgaatgtctttcccattcgcatagcacga
tgcattcagaatcaggttctggtgttgttgattttggagatgacatgcta
tccaaagatggacatgaagatggaagcaaactgcatgacaggtctggaag
caagcagcatgacggttccattagcttagttttgaagcgccctgatggaa
atattcacaggtaccgcctaccttcctattctgaagtttataaaagtttg
ggaggagactcaaggaaaacagagccgaagaatttgccttttgatcttgc
aaggctgctggctgctgcggcatggagtgtttataagccggacaaactta
agtcaattgtgcccttcgtgctggaatgggattcaaaacaaccgaaacat
gattatgtttctccctggatagttcaaacaaagtattgggatatgcctga
tgtcttattaaaatttggaatggcccttgtgatggttgatggcaagcttt
gtcttgctgtttttgcattcattttaatgatgaggaattttccatgcaac
cacatctgtcaattatcattccaccgtccctcaaaaacagtaaattgcca
gagaaggagctcaagttgtttttgagaaactgtttgctgttgggaagggt
caacacaaattctctgaaacaattgttcagaagttatttcctgctgatga
tactccaaaacttcaaaagacagagattgcatctggtgtatatgggaaag
acctcattctcaattttactaaagacaaacgttcgaatgtgggaaatgaa
ttttcagattccttgttttggtttatcactctatgttgttctgggaaggc
aaaagacaatatattttctgatatgaaggctcacttaacgtcatgtgtgc
agaacaatgatccagctggttacaggaaatcaattgttaatgcgatatcg
gaagctgtggttttcttggctgagtctaaatgcctccatcttgagaatga
catcaatggcaaacttcttggtgcgtctgaaactattgctgattttgttg
aagaaatgaagaagtatatgaaagctgggcagcagaggcatagagatgtt
tcgccaatttctggtaaatattcctatgactattttaatgaaaattttct
cataattaactgatccattgttttttgtcagcagagccaaaggcgaagag
gaaatctgatcaagagacttctggggggaatatgcctaagaaagcaaaac
agagctatcaccagtcaagtaagtccaaaaagcaatcttgaccaggaatg
aattgaaagccctcaccatctgatatgttgaaaaggtgtctttgctttgt
ctaagaagtgttgtgaagataaaggacttgagcttgatggtgagagggac
catttttaatgttctaaaattaaaccatccaatattgacacatctgtttt
ctatgttcgtagtgcttcagacttgcttgtttattgggatgtattatccc
agatcagacaagaaactcaaccatcattttgcgagggatctgagacgcat
tcacatatgtcatgagaagtatccaagtgtcttcattctcacagcagctt
ctgggacagatgagcctctttatcctgaagtagagctttgtaagcaagag
aggcacagtatatattcgttgagttctcgtgggaaaaatttacttatggt
tcttcaccaatgtcaacacttcaatgagacaccattataccaagtaagtt
agtttgtatagaagcttttacatgttatggtttttctcacagacagaatt
tcaggtttgtcttgacccctataaagtcaatgaacactgcaagtttaagt
atcctgaactaaagacgctcatagttgagaattttgtttcgatggtgaaa
tctcaaaaattccagttgggtgaattgggtgactacgtggttgtggatgg
tgcaatacacaatagcaatggagaatccttagctgtttatggcaatttgt
ggaattcagcaagcatatatcttccgtggaacaaaactgtagctgtgact
gtcacttggaatcttactgtcctctccaagtattttgcaatttttccctt
gattggatctacaatgagaaacaatagtctttacaatatttctttgtcat
tgtgtcaggaggaaggcgattttgatctcaaatttgatagattgacgtta
acaaaggtgaggaacgaggcatctggaaatgagcttgcagacagagctgg
tgttcacgtggataatttgcggttgctgcacaccgtatacggattgggca
atattgattacatttgcctgaaagttctgggctgccaccatcctcagtat
gatgatgaccatgaaaaagcatttggcttgaatgttggtggatattttct
tccatgtgctagtactgatgtagaagaaagtgggtttcagttcgagccag
aaagtgacacacctgacactgagacatcatcagatgatgattttctcccc
aacagaaaggtggttacaaaaatggttcaagtggttgatcgtgagtaatt
caggtggttcccattataggttgcatgttttcagaatgatataatttctg
tttttggaaatgtaggtaaagctgacacagatgaaggttccggtgacact
tctcatgcagaaggtagtttcggggaagctgtggaaggagaatctgatga
tgatgattatgatgtggatgacggagatgctgacagtttagaaagcaggg
aaagtgatgaatcagaagtgtcaggtgatatcaaaagcagcaattcacat
gacagtcatgatagtgatagtgatggaaggaacaaattggaagatattaa
aagcatttcttcagatgaaatttttcataactccaatggaagcctttcag
attctgatttgcatagtagtggtcctatttccaatcctcctgaaagattg
aatgaagcatttgaagaggaatttgaaataatggagagtgacacttcaga
gtctggtatgtaatttgatggtttaaaatgaacatgacttttgttgattc
agtttaattgatacttgcctttgtagtttgcatgttatgctcaaaacagt
attttcaatatatggatcatacaaaactcaatgcagaggaatcctctttg
catacttacttgtgtgctctcagaaatagtgatggatttagattgcttga
tgtgaggaaggaatcattgatgtgtaggaggatcaatgaaaagattgaga
agcttcaaacaacatttttaaagatgccatatgaatttagaaataaatgg
gttacaactgaagatatgcgtcgtttcattttgagagatgaggaaatgaa
gggagaatgcagtgcagatacttttggtataattttggaaggtcgcttca
atgggtgtagtcattgtaacaattgtcatgtgggactttggagttgcaac
attggcatagtgaaccctgtggatagggatattttggaaagagtttttga
ggacatagatccgaatctaacacctatggagtcagatgacaaagaaagct
tagtgatgagaatttcatgcagcaaatatctcgatgatattgtgatttac
aatccttgctactcaattcttaatgaatccttgacatcacatcagccaaa
aagaagatctgaaggagtggtgaaacaatcagtacacgtctacagcggtg
gcaatggagaaggagaaggcagaagaattttgacacttccaaattatacc
tcatatggtcgtcatcaagacaattggcatggaaggccactgaagctttc
cacatttcttgctagtcttatttgttggcgagcatgttggaaccatctca
cagaaatttctagaaaatgtccacccacacattgtcaattgttattttat
tatggagcattgaagtcaaagatgggttaccacagagacaacttcaatgt
tcaatttatcaaaaatgttgtttctggaaaatgtgttactttgaatggcc
atccttctggcggaggtgagaattctcagatcgttgggtcaaatgtgttg
gtactgacaatgggcagcaaacctatgaaatttgcattcaggtttccgtc
tttgggaaatgttcaaggtaacaagagcacatacattacttctcccaggc
atcatttcacctgtggaaaattgacaatatcagttctagatcccattgat
gacatcatgatgacacatggagcaagctttgtttacagcacaagggcaaa
caagaatcaatggtacagagtaggttactgcttcaggtggcttcaatctt
tcagagatttttatgaggacacttgtacattgcggatagactcatctggt
gttcacagaaagagatgtggaaagaaaacagacagagatatatacacata
agataataagatatccatttccaacaatttaatccttttttgtacctaaa
tgtttctatatgttattgaaaatttaagacttacagtcaatcagtaagtg
aagattgcatactgtaaaagactgaacacatcagcatatatattaactcc
aaaccggaacgagcgagtcatttttcggcaatattgtttgaccgaagaaa
caagcacaactcattgtgataggatccttttgtgattttgatgttgctgg
attttccaaatatgatataatattgcttcagataaactgatgtttctcaa
ttcgaaattactgattttgttatgcaatgccaatctcagcagcaatctaa
ctggaaatgcttctaacagtgagacatggtcattctgttgttgactctca
acccaagtgaaagaaagctctgatttattttggaagaagaaatttttgag
acaccaagttacgtcatgatggtggtatgaagaccgaacttgttcttctt
ctctaatgaaaaatacagtgaacatgtctcactctttccatgacaataaa
attatgataagaaaaacaaaataagaatgaagctggcaacaaagagcaaa
tgcagtttgcatcgctcagtctgattgtcataataatattctgttcagaa
tattatactttagaatgttcttttgacttgttcaaaatattttgtgttat
catttaatataaaaatgatatgttaaaagttatccgttcgagtcactctg
cagctcagaacagcttctcccaaatatttagtttattactaaatttgaaa
ttgatatgttcaaatttctacgccattcaatttatttggcagattaccaa
gatgttgtcaattgaaaaattacctatgtaaaggaacaggtagaatatgg
tatataggtatctatttcataaaagataccttttggtgcacggcacacaa
ttttttgaattttccaagaaatcagaaactttgtttctcataatcacaaa
atatcgagaaaaaaattttttctttctgtgtgcgtaaaatttaaaaaaat
tggagaagacgttgcaacctgagacattgtttcaattcttgttcacccaa
atccagatcattttttgatgaaatgagttgctcataattctgagttggga
atatccattaaatcatttagaaacaaagacagccatggcaaacacaggaa
ccaaaaacactgcaccatcaacccctacaaaaggcaaacctccagctaaa
gcggcgactcctccaagaaagtccgctatagaccgcagccctcttaaatc
agtcaaatcatctaaagaccaaattgtgcgatacaaggaagttggaattg
aaggcgtctgtcttgctttttgttacaagccagatgggattaatccttcc
tacattgctcctatcattcgctatttggatgattccgaaggtgacaaggc
ggctggtcatatcatgtttcttgcccagcttcgtgattctaatggagcga
atgttcctttacaaacaccgtcagccacagggaaattgtactcaacagac
gtcattgtgatgtctcttgacgatcctaagtatacgtacttttcggcgat
tggtgatcttgtaaatgttctcaatgatgctgcacgtaattctgtagtaa
gacctcaatggcagtatcaagtccccagttttgtcaacagaggcagggca
acaccaccaaccattgtcccattgagcacatacttgcttaatgatgattg
catcagtttcatcaagagattctgggaaaactgtgagagcaaagatgcat
tgaacaacaacgatcatcgagatgtcatcctcaaggaggtgtttggctct
gcagatgaaggatggaaagcgttggaaaacatctctgaggaagcatatga
acttttgtaaagacggtgtggaacaaatgtttgtttaaccgttatttttc
tatgggaaatcaaaaatgtgactgtgatttgaagagtgtcaaaatagtat
tgcattttatgttaagcgttaaatattgcgtgatttgtttgtgtaattct
tctacagtgtccattcaaaaggatctgttactctttaatccattcaaaac
aatcttatgtttttgctctatctggaacttttgcaagcagtctatgttga
aatgctatcaaagcaggtggaagtttaaatgcccctggcttgtacaatag
aggtttgttcagaaacaatcctagtcttgttctcactctcgataacacag
tgtaaacccaaccatgcccataattccaattattaatgatgagttctttt
tcgtgataccttgtaatttgtgagcagttgtggcctcattcaaattgata
ggtaattgtatcatgataactttctgtttgtgctctcctttttttgacga
ttgtgtctgtctcatacccttatcaggtggatcaatgtcacttctgtaga
atatgcaatagtacctctttggtttcagcttgaatcttcttgaggaaaca
attttttgtaatcttgtctgaaatccatgcagctgtgcttctatgtcttc
gttcattggatcgttctggaggagattttctaatgaagagatctcttctt
caagcttgatttgttcaatcttttttggaaagtgttcaaactcaacataa
tccacatcagcaacatttattgtataaacttttttcccatcataattttt
ccaattcaaaggtgtgttggatttcctcttcaccccaatgactctacaca
atgtaccatttcctcttccccttgatatatcatcattgtcgattatcatg
caatgcgccccaacataaagttttaatgcagggtcaacatttttttgttg
gtctttcatatcacagtcaccacatctagcataaattttatttcttaact
cagtcgtcactcttgctggcaatggagtttcctcggaaaaagtctttttt
gatttccgccgttttggagcctttcttatatctgcttcaataacaacagt
atgctctggtggagggtcagaactctctactgatggaaagtcttttatgt
gtttttggaaaacagatgcatgaatggacaccctctctgagtttttccaa
caagcatatgcaatatcagcatcaggttggatttcagataatttaacttg
ctggccaatgagacgttcattgatggcattgcagtcttcttctgtgaaca
atccatcccacattcttttcaggatccttccatattcagggtcatctttg
aatctgtggctgttgttaagaatgattgcaacatttattgagttttccca
caaggatgaattggaatacaagagttggctttcccttgctttcactggtg
gtatctgacggaaatcaccacaaaatataattgagtaccccccaaaaatc
atatttggtgacaatcccttcccacctgaacacagccttcgacgaatcat
atttagacgggaattcagtttttccatctggtcacatgttgaaaatgaga
tttcatctataatcagcattcgaacttgttcccagttatgaagcatctca
ggagagatatttttggactttgaattaaggtaagctgcactgtgtaaggt
aacaccccaaacaaggctgcagcacatccagtgatagcagtaaacaaaaa
tgtcttatcaccccaaagaatatccatagatttgcaaaattggaaacaaa
attgttgtgcaacatcaattgctgtacttttgccagctcccgcaggtccg
gtgacaaacatcaacagttgctccttggcaccaaggtccttcaatttctg
ttccactttctgttttatataagttgttctttcatctctgatatcttcat
cactatcagcaaatccagatgcaggacatgactgtgagtccagactctca
cgaatcagattcaggagaaaagaactgcatatgacttcataagcaatata
ctgtattctgtccaatgtaatatgcttttcccttgaaacatgattggcaa
ctccctgcatcgttggaatcgaacctctgttgaaatttgatgtaaatccg
agttctgcccattccctgtcctcaagaatacaatcttctaatgaatcact
atcaatgattccctcttctgaaaaatctgattcttgcatatcctcttgca
tgttattcttgatggtagcaccactgatgaaagcaagtagagttttgtat
ttacttgccccatgcctaaaaacactattgtcagtataagcattggatga
actagttgcactccatgatgtttcattgcaactggtagaagagttatact
cagctagaaatattgaacttgcatcaagtgacctagtattgattgttttg
ttgattgacaaaaattctccttttttgagagcattcaacaatctttcaat
acaactttcatcttggcaaatatcttcttcaaactcgttttcatcataag
aatcaactgattcagcatcatcataatctgaataatcactatcacattca
tggaatctccctgcaggcccattcatattattgctctctcttgatgttgt
agttgctttgattctatcagtgggaaccttgcactttctgcattgcaaat
tgtcttgcatgttttgaagaattttacctccatatttccaaaatttgcta
gattcagtactgtcattcatagcattcataagtttatcccataaacagga
attatcttcatgatgtaaaatggattcatctctgaaaggatgaaaaagga
gcaatgccatttttgcataattttctcttgattcaagcgcacctctactt
ggctcctcatcagttagctctaactcttcaatatcacaaagcattccttt
gggcatcgccaattttgggattctcatctttttggatgctctgaggtagc
agtatcttcttcctggatgatcttctttgaatgcaaactcatcatcgtgc
agtactggcattccgctctcatcacgactattcattcagttgaaagaaaa
tggaatcctctcaaacttcaatgcaaattcatagaaactcaaatcttgta
aacattcttgcctgtacaagtaatcattcacagagtaatctgcccacatg
acaacttctccattttctcccctgttccttctgcggagtacaaagtcacc
tggggcttcaccctgtaacttattgagcatttgtccaactagcagatcct
gaaaatcatgtgaaaatgaaaatctagaaccattctcacacaacagaaga
tgagccatggttgcactaacaacatcttgactcaagtgaacactcattcc
aatgagaaaacggcacaaaccctcccggaaacaggcatcttgttccatgt
ttggtgtatgttgcaatccttcagccaccaacttttcctcttctttctgg
atgcgacgaatgacttgttttcccactctatcaaaatcaacacctctgtc
ctctttttgggtagattttgtcgagtagtgaacaacataaaacacacacc
tgggactaccgatttgaatgttgctgttacagccaagagtcttggttatg
tacttgcagtgcgtattcaaaaattgagatcccagagatctcttgctctc
cacagtgtaagggtaaatggttgtgttgcctttctccaatgatctccaaa
cagttgcctttgtttcatcatcattgtcttctataaatgtcgtgttttca
atggcaggtcttggaaatggaaaacgacactctttgccatatttgaagca
agatgtcctatgcttccagtcgtgctcattcattctccttgttgctacca
aatgcctgaattcactgtcaaaaagaaatcctgtttcttcagtcgctcca
tctagcgggtaccgataggtcattaaatctgatctttctcgagacaatgg
aaactcaacactaataggctcggcgcatctggaatttctcattgactcca
tagccatgtttgtaaggttgaatgttgacaattctgtattttcacctgat
aatccattttcatgacaacatttgcattccatcacatgacccttcaattc
catcttacaagattcagatctgcagtctctgagtgtttgtgcatcttttc
ttggaacatatctgaaatgtagccatgctgttgacattcctcatgaatta
cttctagttcaggtgaatagccataatcagaacagaaatgtctgtcaacg
aatccttcaagttcctttctcgccttttggcgtctcactggatcattatc
aaacaaagagtctttcaagtcatcaaatcgatctaaccaaactaaacagt
ggccatgcaatgatcctcttccttgttcttcacttcctctaacaaaagcc
ttgcatttgccatacattcctattcccttgctgcaatttttcttgaaatc
ccatcctaacagttcacacactacttgcattgcagcttgatagtctagag
aacaagctcctggatattttgtcctcttcttttgcctcagctcaaaatct
gaaatgcaatcagctttgcaacaatcaactgtaggaatgacaatttcctt
tccttggttagcatacatacgcaccctgaaattacactcatcatctggag
taactgtgaaaaagatgctgtgaggaccaaagtagtcactgggtgcataa
accttctttctagcttccttagcagcttccgctgtgtgtccgagaatttt
gcatgatgttgtgacagatttcaaaaatgctgctgctggggtgtttaaat
caaggcgttcattgttttgttcccttctgttcagctcttttgcagctatg
tgcacatcacccacagacagctttgaaatcctttctcccagtgcctgccc
ttgataattggacttgcattttatcagtcctgtagtatatgatgcatttc
tacacatcagatgataacaaaccaaaatgaaatctggcctcatgaactgg
ttcaaggagagtcgcatgtagtgcttcagacatgcttcattggaaacttc
nnnnnnnnnntacttgGATTTTGTGATTCACTTGAAAAGTAATATGTCTT
GCCTTGAATCTGACATTCCAATTCTGGGGCAACCGGATCAGAAgtattgt
tctcgttgtcatcatcttgtagtataatcacaggctttggacattcatct
ggaggcaccacatcactgtatcccttatgacctgattccttgatgaacca
tgttaggagatccataaaaaggtctgtgtccaattcagcttgtctcctca
cgacatttttttgagctggagtcattctgccacacaataccacataaatg
tttttccccccagttgagctcctgtacttatgcagtgcacctcctacatg
agattgatcaacactgaacatggaaaaatgccctttcagagatttttgac
ttccaccagtgtaagcgtgcacatatccaaatggcctcactggactgatt
gaagcacaaaggagatcatccaaatcaatttcggcattaatgcttcgatt
tttgatattgccatttttgtcttgaaaattgatgacgccaggaatatgac
ctattgcaaatccattggctattgcaaatttgggtggtttgtcttgatcc
ttatttctcaaacattttaagctcccgtagcacatctcacaacactcata
ccctttctgatctactcttgccctgggagaaagcaacaaatgcttcaaat
cacaatcctcaacttggtactgtttcaccaattctgggtgcatggaaaca
ccatcatagtactcctcataagttgagactgctaattttgatgagctctc
caacaacgcttctttctcaataaatttcacttcttccaatccaatgatga
gacgatcacaaatgacgcatacatgtgcacggtgcctattgatatcacct
tccacagcagttgacaggcaaatcttctctctgatcatctgcactatttt
ttccatctctgactccttcaactctcttggcagaaaattttggttgcatg
gtgggttctcttgagtgtttgtaggacttggtgaattttcactctcagaa
caagaaaatgaacattcctgtccagaggacttgctatagttgtattgctt
cattccttgtgcacaaattttcttcccatttgttgtgtagtttatcttcc
ttctctttgaaatatgatcagtgttgatttcataataagccttgttcttc
tgacagatggactctgcatggatatcatatcgaatcttttttttcttaag
tatggaatcagcattggttttgtagtacagctttttctgcgtgcaaatgg
actctgcgttcattttataatatgcccttcgcatctcatttattgcattt
ctgttgctcttgtagtcattccgccttccccgaagcttctcttgttttga
ctgttgtctatagctttcatttctccttttcttatcatttttcattttca
tcatcttcgcttccaaactaagctgttttgcatgttggtacatacctgaa
caaaaacatacaatataagaactgaaacatggtttagaaagtaaaaatgt
tatatgtgctcacattcagtggattttatgagcgatgcttctgaagatct
gtgatttgacatttcaaacatggagaacaaagaatggatgactttcaaat
ttcaagtatgaatgcatcaaatttgttactttatgagatttcaaaaattg
tactgaattatatgtagaatgtgtagcggtggttttcttggtaatgcctt
aatgtagaaatattttttgttgatgctcaaataatgtgcgttgtaagtgg
tgcgtttacgttgaaaccatttcttggttactacttacacgttgtaagtg
gtgcgttaaatactgtgttaacgtttaaggctaaacatattattcacgat
gcattgaagtggtgcgtttacattgaaaccattttctagtgatgagtaac
acgttgtaagttgtgcacgtttacgttgaaaccatttttagttacaactt
acacgttgtaagtggtacgttaaataatatgtgttagcgttcaacgctaa
acatatttttcacgatgcattgaagtggtgcgtttagggtggaaatcatt
tttagtgataagtaacacgttgtaagttgtgcacaagaatttttggccat
gcgttagttccacgttgtgattcttggtgatgccatcatatagaaatatt
ttttcaatgatgcactgaagtggtgtgtttacgttgaaaccattttttgg
tgaggagtaacacattgtaagttgtgcactagaatttgtggtacgttaaa
taatatgtgttagcgttcaacgctaaacatatttttcacgatgcattgaa
gtggtgcgtttagggtggaaatcattttttagtgataagtaacacgttgt
aagttgtgcacaagaatttttggccatgcgttagttccacgttgtgattc
ttggtgatgccatcatatagaaataagattttttaaaaAAATCTTGATAT
GGTACGAGATGTCTCGTCAAGAGAGCTTTGAACTCTTGTTTCTTGTTTGT
TCTTACAGGTTCTTACGAACCAAAAATGGCGGGAACACCTACATCATTGC
AGATCTCATAGCTTCGTTGATTTAAGATCACGTACATAACGTACATTATA
TAtgttgggtaccaaattggcacaagcccgtgcggaactgggcgcgattt
ttagcccgtgcggaactgggacctcgacagcccgtttgggcaccgtgcgg
ccgcggcgtttttcgatttttcgcgcccgtgcgaactgggcgcccgtgcg
aactgggcgtccgtgcggaactggacttttgatgaaacccgaattggtac
tggcccgtcttggcaccagtgccaaggcgggcaccctggtcgacactagt
gccattttggggccccatgtcggcactgaagagggtacttaagtatgtag
tttgaaattcgacagtgttttagcactgtcagtccagtgccaatttggga
catcccaaattggcactaatgtagtaacatgattttttccttacgCTGTt
ggagatcagggaaattacgtctaattggctcttttggcgaaataagcttt
tgtcatgcgagtcaagtgtgagtaccatactagatcccagatcgtggccc
tttccaaaaaaataatttaaatcatgcgccattcacgacattttacgcgc
tctcttcagaatggctgttgcatcaaaaatggcatgttggccgcctacat
gccgttttacacgctctcgtccgttttcagggaaaagggacgaggcgtaa
tacggcatgtaggcgccaacatgccatttttgatgcaacatgccgtatac
ttaggaattcgtataaatcttacccaatcccgcctcgtcctttttacgct
ctcgtcctttttcacaaaagggacgagagcgtctcgcaacatgtaggcgg
ccaacatgccatttcataagctctagtccgttttcatgaaaaatggacga
gagcttgtaaaacaacttttatgcgggattgatatcgaatggaggcatgg
aatctgttcacgccgagacccgagaataagattatataaatgacgtaaat
ctatcacgggcgtcgatcaactgccacctcacagcattatcttgtttttt
tagcatgtagctggcagattcccgcagctccgttcgtgtgggtgcgttgg
atgatgtgcaagatgcacgtgatagcgatgcggtggatgcgaaagatcca
cttgatggccacatgatggcgggaagcggaagcgagcagatggcctatct
acttaggtcagaacatcatgtcagaattttcggtgttccggtacccctat
caccctacttcaactgattatgcgccccaaatcgtcactcgattggtgtt
ttttggcccagtgccaaaacggggctgtcaacgtcccagttccggcacgg
ggcgaaaaatcgcgcccagttccggcacggggcttgtgccaatttggtac
ccaacaTATATATCGTGAAGTGCCGTCAAGCCAGCATCAAACCGCAATGC
AAGCTCTGTCGGCCTTCTATCGGCACACAATACTTGAAACCTAGGAAACA
AAGCAGCGGGAGGACAACAACAAACCACCGAAAAGCGGGCACTATACCTC
GACAAAAACACCAATTGCCGCCTCCATAAAATACTATGGCTCTCTCGACC
TCCCGCAGAATCATTCTTTCACCGTGGCTCCTCGTCCTCCTCCTCTTGTT
TTGTCTCCATACATCATCTCTAACGACAAGCGTGGATGACGACGACGACG
AAGGGGACCTCGCCTCGCCATCATTGCCTCACCATCTGGAAATAGACGCC
ATCGAGTCAACAATACAGCATGTTCCAACCCCAGGCGATGTTGTGTCCCA
TGACATCACCGATTCCGAAACAATATTTCGACGAGCGTTGCAAAAGGCTA
TTGGGGGAGGCCTTCCCGGTGCTGTGGCGGGTGCTGTGCAGGTTTTGAGT
TTGATGTGGTTGGTGAGTATTCGGTTGTTCATGTCCCTATTTTTTGTTGA
TTTTACTGGTCTTGACCCATTCATATGGTGAATGCGTTGGTTGGTTTGTT
GGATCTGTTTGAGGAAATGCGGTCCCTTCAATCTTCTTCAATCGGAGCAA
TCATCGTTTCTTTATCAAAGAGGCTTATCCTTGGTCAATGATCATCTCGA
TCGAATCCTATTTTTTTGCCCGCTGCTGTCATTTGTTCTTGTAATGAATC
GTCGTAAACATCTTCTTCATTTTATGGCCACCCCTCATTCACTTCCACCT
CGCTCCATACAAACAGAGAACCGTAATCAACTACCAATACCGCTACGGAT
CCACCTTCCTTCAATCCCTAACCCACCTCTACCGAAACGGAGGCCTGCCT
CGTCTCTACTCCGGCATAACCTTCGCCCTCATCCAAGCACCCCTCTCCCG
CTTCGTATCGACCGCCGCCAACGACGGCGTATCCCTCTTCCTACAAAACA
ATCCGCTCACGGAGCACTGGGGGCCCGCGAAGGAAGTGGCCGTGGCGGCC
TTGGTAGTTGGTTTGTTTCGGGGGATGTTGATGCCGATTGATACCTGTAA
GACTGTGTTGCAGATTGAGGGGGGATGGGGGTTTGAGAGGCTCATGGAGA
AGGTGAGGAGGGGGAACGTCAGTGTTTTGTATTCAGGGGCTTTGGCGAAT
GCGATTTCGTCGTTTATTGGTGAGCTTGGATGTTTTGCTGTTTGTTTTTC
AGGCGGCGTTCTCGGATTTGTTGACATCTTTTTTCTTTCATTCAGGGCAC
TATCCTTGGTTTTACACATACAATTTGCTATCAAGAAATGATGCGCTAGT
AGACTTGATACCATTTGTCAATGCGAGAAATGCACTCATCGGATTTGTAT
CAAGCATTGTAAGTGATAGTGTCGCAAACTTTATGAGGGTAATCAAGACA
ACGAAGCAGGCATTGGCGGCTAGAGGGGACGACGAAGATGTGGAATACGG
AAAAGTGGGTCATCGGGCAAAAGGGGCTACCTATGCAGAGGCCATTGGTG
TTATATTGGCGGCGGATGGATGGAAAGGACTGTTTGGTAGAGGGCTGAAG
ACAAGGATTTTTGCCAATGCCTTACAGTCTATAGTGTTTACAGTTATTTG
GAGAGGGCTAGCAGAGAGGTGGTCGGGAAAGAAGGATGAACAGACTGAAA
TGTTTGCTGGTGATGACTCTTCCGATACAGACGAAGAAAGTGACTATAAG
GGTTATGATTACAACTCAGATGGAGATGATGCCGCGAAGGTTCACTGAAA
CAACTCATTTTTATCGGAAGAAGAGGAATTGAAACTCTTGCATTCAACCT
TGAAAGGTGTGGCTAACGTAATGTGGCTGATGTAATGGCTTAAATCTCCA
TTGCCTTGCTCGAGAATGTCCTCACGCTATGTGCGTGTTTTCAGAAATTT
GTGAATATCTTGACGGGTGGCTCAAGATCTACAGCTAAAACAAGTACCAC
TCTCCTTCCAAAGTAAAGGTGATCAGCAATCGTCACTGAAAGTAGTGCTC
GTGCACGAAATATCTCAGAGTGATAACGTGACAAAATTATCAAGCTCACA
TCAAGAGTAAAAGCAAAGTAAACTAAACGGCAAAGGCGGGACGAAAAAGT
AAATGCTCCAATTATCACATATTTCATTGGAAAGCTTGAAGAGGGGCTTC
TACTAGCAGCTCTGTTGAAACCAGTGCAAATGACTTGCGCTAGAGCTGTT
CACTTCTGAGGTGTTTTTGACATACAAAATTACTTACTCATGATTTTTAC
TACTTCTATCTGATTTTGGCCTTCGACAAGGCTCCAGTGGGTTAAAACAC
ACATTTTGTTTCATTGTAGAATGAAATAGTGGATTGGAATCAGAGTGTGA
TGGACACAGTGTTCAATCGTTCATTGGGGAGATTTTTTTGTGCTGTAATC
CATTGATCCGCTTGTTTTTGGCCCAATCAGTCTTGTTCGTGAGACATTGT
ACAAACAACCATTGGTTTCATTGAATGGTTTCGTGAAGGAATTCCTTTTG
TTATGAACAAAAATCGAACGTACGCTCAAGTCATTCAAGCTGCACTCATG
ATATAGATCTGCTGGCACAACGGAGATTTGTCTTGGTTTGTGGACAACTT
CAGTGTCATCACTAGGCTCCTGTTGTCCATGCAGCACACTAGAGATAGAT
GAGAGTGAGAGCGCTCGTTTACTTTATCTGATTGATACATGCAAAGTTTT
GTCATCGAATGGAAACGGGAGCTTCATGGTATGTGGCTAAGATATAATCT
TTCTTATGAGTCTTCTTCTCGTGCTTCTGGACTGCCTCCAACTTTCTCAA
GCAGACTGCATTGCTTCAAATAAATTAAGCACTTATGTCTCCACTGAATC
AAAGTTTTATATCTTCACATAATATTTTAAGTCAAAGGCATCATGGGCTG
TGGCCAGAATgtggagagcatagtgcgtttagccaacatagcggcatcca
ttgcttccaaccattgcaaccgggaggacGTTGAGCCCAATCAGAGGGCA
TGCCAGTCCtgttggaagtctttgtagccttgtactactgtaacagctag
ttgagttgtttagttctggattttatgacttagatctacaattacgtcac
tcggactatcttggatgactatcttggtgtgctccggtatcctgtcttgt
gtgagtcctgcaagacgtaaaaccccgcactacttcccctctttcgagtt
cgttcgattttgctctccaacagcctccccgctcgaatcatggaccctta
agtactcatcgtgtcccacgtacaatggtatgtgcctgtcgaatatcgcc
gacgtcacgttcttggtgaagatgtcagcatcatacgactctcctgaaat
gtgacgtatgaccagtagtccctggtccttaagttcgcgcaagaagaagt
tgtgcacgtccacatgacgcattctacctcctatactccaactgttcact
atgtctactgcgccagaattgtccatctccaaaatcatgggcaactccat
ttcaagttccagtgattccagtagcctgtatatgtatggcatatcctgtg
caactatgactcctgctgctatctctgcctctgtcactgataacatcaca
aacttctgtgtgacgcttcgaaacgatatggggacatcattcacgaatac
acgacccccagatatgctgcgtaatcggagtctgaccgtcaatgtatttc
aaacttgtagcctggtctccacatttccgttggggaaatcattggacctc
gatgctttgtgtgtgtgacattcttgatcaaggtcttgagtgcacggaca
tgagcctccctaggtgcagttatgtgcctagcaagtccgcatacggcatt
aaatatgtctgggcccgaccactgcatcatgaaaatacacgtcgcagttg
cggaccggtacatttttgtgtcagttgtctctgtaccgtcgtcatcagcc
ttaatcagtacctgtcccaccactgctggtgtcttggatactggtccttc
agtaccttgtactcatctagcagtttcttgatgaggactggctgtgtgaa
ctttacggtgcctcgtcctttcgcgtcacgcgtgatcgatagcttactac
ccacgtactctgtgagcgccccttcacgtatgcatgtgaatgccttttcc
aaattgtgttggacttgttccactaagttgggagggcctaagaccatgac
ctcattgacccaagccacaaacaaggccccgctgatccatccatagtaca
ggcatggatccgcctttgattgcttgtaagtcacattcttgatgtgtgtt
gcgaacgtcttgaagaaacagtgtgcagcctgcttggtaccatacagtgg
tacgttcatccggagtacgacgtcaactggataccactctttaaagccat
ccaggacttctatgtaagttccttgccgtttgcgaatgttccctgtagga
atgccccttcaacatcaataattgctgacatccatgtcttgttcatgcag
tatagcatgagtacaatatgcactgtgatgggattagtcaccggtgcggc
aatagagtcagatgcgtagtgactcccatctacttgcttgtacccatgtg
cgttaagccttcccctacgagtaccattcgacttctgcttcatagcccat
gttgtggtgagaacctttgcaccttttggtagtgaatcttttgggatggc
aatcagggcattgtacttgtcgacgtgtgctttctcgttttggatttcct
tgcgccattcatctgcgtcaggacttcgcatggccttctgatagtttagt
accttcagatgactcatgtggcttatacccccacctacaccagctccaat
aagagccacttccatgctttgcaaggccatatacgtattggccagttcac
cgtggtctagctctgccatctctcctaggtaccttaactccacagctgat
gtatacgtgagcctatcagggggcttaactgcgcgacccgcccttgtacg
tctagtaccttgtccagtgaccaatggtgtgccccacgtcactgtgcctc
ctgacctgttaggctgattgttacttggtcctaatgttgtgatgtcatcg
tcatttttgatgcctaaccctgaaactgaccctgcttctaactcggattc
taggtcctcaggggtatctaggtcaatgacacctgtcgtgtcattcttga
agacttcaaccagtacatgtcacggctcacgatgatgtgagatgtccgca
tatcccacatacgtacactgtcactgtcatggtcagcgtaccccacgaac
atcatcgtgacaccgcgatcacctgtcttaccgtctttcccttctgcgac
tacaccagcctcaccccatactttgagcttactggaccatgaggggttcg
caccgaacatgtgcatgtcatgggtggccagttttcccttcatgacaacc
acgactagcccatcaagctgtgttgcgcaagctatggcttctagggctac
tttggacttaatgtcctcaggtacccttgcagctcccatcatagcccgtg
cctttcctgctagatacgggaattccagtttggcaaggctgttgtgttgc
tctgtatcttgtgacgtgaacttgaagtccaggggctgtaatgcagtcca
ttcactgttcccagtgcgttttgcaagcttgtgattctcaccagctgggt
ccagccgtatgtgtatgtagcgcactggtatcccacgtgacttcatcttg
tgtaagtgctcgcacgtacgctccaccgtctcactcttagtcacggtgaa
gtcattccatttctttcctgttgcttcgcagactaggaccttccaattat
catggttgattgtggtatcactcgatgcttcagtcttgattgttatcttg
gacagatccaggtatattctgtgccctcgtatacccgtcttaggtgtgtt
caattccttttgaaagttcttttgccttgccttggattgcgcgcagtgtt
cacatcaaggtgccacgtgttatgatccagccaagttccctagctgtctt
gtgcatggagtctttgttctgatgacccagcaaacaatgggccatattga
tattgagcctcattggcttggtcacactcccagcggtcacttcaacactt
ctcgcaaacctgcatgcatatattgcccctttctcagtgggcactacaat
gtcaaattcaatgcttctgcccttcccgttttcaatacgtatcagggtct
cgtcgccgcgcactattttccacccttgcttgtgtattagcttggacatg
ctgagcaagttgaaattgtgtttcgtgctaaagctgcagtcttttaatac
tgcccccatccctgttttcccgtccttgctcataaagactcctgggatgt
caatcagggcggtagactcattgctgagcctgtatgccctaggctgtaca
ccatcgtgtcgtgaacatttcttgcttcgacgttgtacctagttacgtgc
atgctagccggtgtcacagatcaacacgtcatcctggtgcaatatcgcca
acacatcatcacctttctcagcaactcccagcttatccgggactagtgac
gtcaaggataccgaaacactcgaggatgctgcttctgtcttggcggcctt
ctccttgtaccatgcgggtgccttctcaggatgtttcttgaaacactccg
cctctttgtgacccttcaggcaacagaagttgcacttcttgttcgagcta
ctgccccctttgttgttgttcccacgaccaccatgcaactcccctttgtg
tttcttgcagtctgctgccttgtatccacacactttgcctcagttccttc
actttcccttgaatgttccattgtcttccacggaagcaaggtgaacctcc
ttttctctcgtactccttttactcccgcttttcatgagcctctgtatttc
tgagacgctgttgcacagcccgttgaaatcgggactcgatgacttcaatt
tgtccaagattaatctcgcatttgacgtgtcgtggttcttgtgcgccatc
agcatgcacaattcctggtcagtctatgtgaccttgtacttgtcaagcac
tccggccatgtcattgtagaaatccctcgcgcctttcaattggagcttat
ccagctcagcctccaactcgatcatggcactagcatccgagggattattt
gcctttttggccttcgcaacaaattcgtgtgcaagtccattgggaaagtc
tttgcttttcgtcttccccagcaaggcaacaccgtgactctttccctgat
ccagcacaattattgcgcacagcttcttgtttgccttgtacagcttgaca
agaggagcgtccgtgggatttgtcacatcatttaccacaaactccgactt
ggtcggacagttcaccatcaacacgggatccaatgcattccccacaccca
tgaactcagcgtacgcttcgatcttgctcacgtacactccaaacactctc
cgcctttccatcccaataaggaatcttgcttaagctgttatcagtcatct
tgattcgatatcttgttgggctcgtaatttcctcatttcctcaagttact
tcgaagtatgttggaagtctttgtagccttgtactactgtaacagctagt
tgagttgtttagttctggattttatgacttagatctacaattacgttact
caaactatcttgggtgactatcttggtgtgctccagtatcctgtcttgtc
tgagtcctgcaagacgtaaaaccccgcactacttcccctcttccgagttc
gggcgattttgctctccgacaagtcctgctccatcaaatgcctgttttgt
gaaagatgattagaggagtcaactaggaatcatctcacccacttccttca
taacctcgacatgctgcgatagcgtgtgaccgtccttcactttagtgtag
attcgagcattgtgatataaccactgactgtgtgtgatactaagaaggtg
ctggataaactgggctgcccaggaagtatgctgcgccatgacccagactg
tcaaaggcattcctcctgaatggtcatcagcctgcgagggacgcgccctt
ctaagaagttctgccagttgagatgattgtggttccgcgcatactggtga
aactttgggtgatcttgcagaaggtgccccaatgatgtacgtccacgggc
cagtaagtagtgtaagagacctaaaatcaatctctcatccatgtgtgtat
ccactagccagtgtaccaatgccatcactgactctgtgaacattgctgat
caaccagggttgaggcactgggttaaatgcaaggtagattcgtcaaggac
accgcaacatgggcacttattctcgatggatgggtcatatgcagacaaca
gtatgttggtGACTGCGAGGTGAGATACCTCAACTGAAATGCTGCAGGAA
GGCTGCCATTCCGAGGCCCACTGAATCAaagtggatcatgtcaaaccggg
ccctgttggtaataccacaagcaatatacaaatcttctgcctcctcttta
ccctgtgcctcaaacaattgacaaaatgggagaactcacaaactggatgc
tcaatggccctgattctatttttgacagcagggatgttgcctcaaatgac
gcggtgtgggccgtttacaatcaattcttttgtgagaggggtgttgggag
gagtggcagggtcagatgtggcaacttgcaattaagtagttgacgcatgg
caaaaatggaaatgggagaactcaccaacaaggtgagcaatgggcctggt
tccttttttaaggcaaggctgtcactctggagggacgctacaaaggtcga
tgttgtttcagtacaagtgggaggagtgtggggaggaagggcagaatcag
ttgtgacgaacttcaattaaatagctttatgaacaagaaaagcaatactt
gccataacacaacaaccaacctgtcttttttgggggcatcgaggacgccg
cattggcatgattgatgagaagacgatgtaccaacttgcagctcaaaact
caatgaattcaaagagatagaagggggtgatggtctgctcaagcagaaat
cccattgtcttgttttgttatggggcaatgcaaaagtgggtgcgagtggc
catctgcatgatgattcacgcttctcttcacaagtacgcatgtatcatgt
aatggtagggagatgacagacgGTCACTAAGAGTGACTGGATGGGcagat
gtcgtgtgacatgacccgtgtcaccaaaatttgccgacaatgtcctgtca
cggtgacatttcggagatatgtcgcagacagtctccgcatagattccata
ggacaactgcacagctcctcttcctatgcacacaagcaagaaaggacatc
caaacagcagtatcatttcttatcaccagggtcaagaatccagatcaaga
tgactgggtgaaactcaagagggtgctacaatacttatacagcaccaacg
ccctgaaactccgcattcgggtcaatgacttgtttgttatgtgatggtat
gtagatgcggtgcacattgtccactgggactgcaaagggcgaaccgggac
gaccatgacaatggggcaaggagctatactcagctactcatggaaacaga
agctggacacaaaaagctcaacagagatggaactggtgggcattgacgat
gtgatcaccaacatcctgtggagtctgtattttttacaagagcagggatg
cggtacaacgcatgcaatcatatatcaggacaacaaagtgcaatcctcct
tgagtcaaacaggaagttttcaagtgggaaaaggacaaagcacatcaaag
caaaatactttttcattaccgacaaggtcgcagatggcgacatcgtcatc
aagcccattcatacggaagagatgtgggcagacatgaacacaaagcccaa
acagggcagaccgtttcatAAAGACAGAAGCAAGATGATGAATTGTGAGG
AGGATCTGCAGGCAGAGCCTGGTGATCCGCTAGATGTAGACAAGCAAATG
GTCTTGACATTGTGAATGCCTCACCCCGAACACTCACGCGATGTCTCTGA
TGCGGCACAAATGCGAGAACATACAGGAGTGACACCATGTGTATCTTGGA
GTGATGGGCAGGAGTGtgttgggagtgcgagaccgttgggagaccgtggt
tgatcatgagtgacatctgctcttcgtactgcttcgtagaggctgctgaa
ctagatagtaggtagtgagtgcaacgcctgagatctcactgttctaaaat
aatctacggttaatacaactatcacccgtggcagtcgaactgcgagtgaa
gagcatggacgagaaagtctgaaataggctgttttctagcaGAGTATGAT
ATCATCTGAACAAGTACAGATCATTCACTTGGTCAAGAAGGTGACATGGT
GATGAATGTTGTTCGTGATAATTGTTAAACAAGCAACTGAAACTAAGTTG
TGAAAAAGGTGATACCATCCAGCACGCCAATCACAGCATGCACCATGTGT
CACCACACAATTCACACACCAAGCACACCCCCCACACACAACAAAAGTAT
GAACACCTTTCTTTTCTACACAATTTCAAAATGGGGGTAGCCATAATCAG
CGAAAAGACCCGGATCAGTGACGTGCCGAAAAATAATGTCTTCTTCAGGG
TTTGAAACCCGGAGTGGTGGCCGTGGAGAGGCCTTCGGGCAGGGCGTCAA
AGCGCGTGATCTTGCGTCATTGCCTAAAAGGTGCATACTCCATGCACAAA
CCGCCACAAAGCAAAAAATGGAGAGGCGAAGTAGCAATCGACGAAGATAG
ACGAAGGTAGGACGAAGGTGATATGACCCCAGGCTACCCTCCCAGGCAAC
ATTCAAATAATATTTCGACAAGGGATCAGTAGTAATGGCTGCGCGTGTGA
GTTGTGCTCTGAAGTCTTCTGAAGTATAATATTTGTTTTTGTGACGAATA
TTGATAGGGCGCCTTATAGGATTTCTCATGTAACTTAATTGTCTCATTGT
TTCCACGAACTATAGCTCGGGGTGACTTCAAAGAGAGCATCGAGGCTCTT
TTATGTCGCCATCGCATCGAGTTTTTCCGCAATTGTTTTGTTTCACATTA
TGTTTCAATATGAGGGGGTTACTACCACAGCTGATTCGATGATTGCACCG
CATCTTTTCACCTCTGAGCCGAAGACCATCAGTCACGCAAACGTACAAGA
CGAAGGATTATCTGCGTGTGTCCTAATTAATGACGAAAATCCTCGTCTGC
CAGAGTGGATTGCCTATCACTATTTTGTCTTACCTCTACGGTCACTAATT
GTGGCAGTTGATCCTGCAAGTAGACATCAGCCAACAGAGATACTGTCGCG
GTGGCCAAAGATGGGTATCGAAATCGATACTTGGAATGACACGCATTACT
TGGGAAATGATGGCGGTGTATGGTAAGTATTCCAAACGAATGTTATTTTT
TTGGCGCCTCAAAACAAGTTGTAACAGAATGAACGTTGTGTATCCTCTTC
GTGAAAAGCAAATCAAAAGATTCTTCTGTTTGTAAACAAAGACACCGATG
GAGGCAGAAAACATTTATATTGAGATGTATGGCAAATCTCAAGCAAAGAA
ATAAAACTTGGGTCCTCTTGACTGACATTGACGAATACATCACCTCTGAC
TCGTTGGATTGGGGCGGTGATAGCAACAGAGCAGTTCATGATCCAACAAA
CAATTCTAACCCAGGAGTGACCAGTCACAAAACAATTCGAGACATAATAA
TAAGCCAAGGGACAGTCGATCCATGTTTACCAATTGCGCGTGTGCTTTAC
GGCGCAAAGGAGGACTACAATTCTAATTGGACAGACATGGCCCCTACAGG
CTTCGATGACTTTGACTTCCTAACTCTTCGATTCCGTTGGCGTGCTATGA
AAAATAAAGTGTTTGTGAACAGATGGCAGAAAACTATTATCGATGTAAGT
CGAATTCCGATAGAAGACTTGCACGAAGCAGCGGGACAGTCTACTTCAAT
ACACTTTCCACTCCCTAAGCACTGCCCAAAAGGTAAGTGACTGTGGATGA
AAATGAGCTGTATCGGATGAGGATTTTTTGTTTAGGTATTCTTTTGCGAC
GTATTCATATCACGTAGATCCACGAGAGTTTCGAACCACATTACTTAGAG
CGGTGAGTCTCTCGAGAGGCTTCTTATTGCGAAAAGTTTGACAACTTTGG
TTCCTATATTTGACAACAAACATTTCCCTGCCACATCACCGTCAAGAACC
ACTACCTTGATAGCTTCGAATCATACTCGTATCGAAAGGACGCCAGAGCT
CACGAAAGAAATTTTGAGGTACGTCATTCATTACTGATGCAAAATTCAAT
TTGAACTGTTTTACCCTCATGCCTGCTACCATATTCCGAACTCGAGATAT
GGGAGTCGAAATCCAAAGATGCTGCTGATGAAATGGACATGGAGTTAACT
CGATGGCTCGAGTGCTTTGTGAGAAGTGTTGGCGACAGAAAAGCTAAGAT
GCTGTTGGCTGGCACTGGAAAGTTTGAAAACAACAACTCTCATACAGGCA
GCAGTGACACGGCTTAAACTAGACTTGCATATTCGTGTCGTGACGATCCG
CGTTGAAATCGAAGATGTGATTTAAAAACTCAGTTCGTGATTCATGGCGA
TGTTCGATCACTTGCTGAAATGTACTATAGTGCTGACGAAATGATACACG
GCTGAAGAAAATACGGTACCCCAGCGATATTAATACCAAATCAATTATGA
GGTGCTTGGTTCCCAAATCAACGTAAATTTCGTTCATTGCATCTTGTAGG
CTGGGAATGGCTGCATTCATCTTGCGCCTCTCAAGATCTCGATCAGTGTG
TTCGTCTGATGGTGGTACATTCAACAAGTCATTCAGAGTAAATACTTTAT
AATCGTGGTGTGAGTACTCTTCGAAACACTTTTTCGCATTACTCTCCTTG
CTGCCCAAATATATCGCACTGCCTTTTGTAACATTTGCCTCCTCTATCAC
CGTCAGAAGTTTCTTGTACTCTTCTGCGGCAGTTTTTTCATCACAAAGAG
AAAGATGGTATGTATCTCCAAATCTGATGTGCACCCCAACGTAATTCTGC
GGCACATGAATGATCGCTGATCGTAATAAATATAGGAGCTTGTTAGATGG
AGTGAAGCCAAGAGTGGCTCTCCGTATGTTTTCCATTGCATCCTTGTCGT
ATTTGCCAAAGGCCTCTTCGTATTTCAATGTAAACGCCGATCCAATCAAA
GCAACAGTGTTATTTCCAAAGTGTGCATTGAAAAAATCCAGGAATTCAAT
CCAATCGTCGATTTCCGCTGGCATAGAATGAATGTCTACCGTATGATTGA
GCAATGCACCTGCAGCTGCGGATTCACTCGTCATCCGCATAAAATCGAAT
AAATCTATTAAGTGAACGCCAGTCTTCTTGGTTAGAACGTCATAATTAAT
GATTTCTGACCAAGACGGAAACTCAGTCTGGTTGTCCATAGACAATACGG
TTTTGGCATCGTCTACAGCTATTTTATTTGCAACGATAAAATCCTTCCCG
GCACGTCCTCCGAATTTGTACGCTGTTCGAGAACCAATGTGCGGCAAGAG
GGGAGGGACTATGATAGTTCGCTGTGTAGAGTAACCAATGCACATCGCCC
TGGAGAGTAGGAAGAAGAAGTGTGAGGAAAAAGTCCGTTAAATGAAACAA
ACACTAAGAAATCGACGGCTAACCCCAAAAGAAAAACGCTTACCTCTGTA
ATGCATATAGCTGATTCGAAAACCCAGCATGTGCGTAGAAAAAGAGATAC
CTTCTAGGCCTGTTTTCTGTGATGAGGGTTGCATATTGATTCGACTCTGT
AGATGCAGTCAGATTAAAGACGGGCGAGAATGCTATTTGATAGATAACAC
AAATGATTATCGCGACGGCGATGGTGTGTTGTATTTCTCGAGGTTTTTgg
tggattgactggctaggtagggcgtcccctggtagacagtagttaaatta
gttgcagttagcttaaaagtgatgtatagtagaaattgtgagcttaaaat
agttaagagtaatatgtctcgaaaatagaggtaaagcaaataggaattcc
atagccttccgtagaaactctctgagaggctcttggagtctctatctcca
gtcttgtagatgtaaaagaagcctgtggatcatatcctgggaaaagcgga
gaatcttccggaaaaacccagttgatgcctaaataacattggtacatata
ggtaagtaccagtaaaatacacaataatctaacactccctcccgatgatc
tcttgtgtaaggCATAGCAGATCACTGCCCACACATGAGCTTACGATGAC
GTGACGGTCATTTTGTGCGAGGGCTTTAGTGAGAGTCAGCGATTTGGTCC
TTGGTGTCCACGGAAAGATCTTGATTAAGCCCTTCCTTACATGTTCACGA
AAGTGGTGGTAGCATACGTTGATGTGCTTGGTACATGGACGGAGTCGTGG
AAGCCTGGCAAGCCTGGCGCGCCAGAGTTATCCTCAAAGACCTTGCAATA
CACGTGAGGGCTGCGTATTGATTATCTCAAATTTACGCCTCATTTCCTTG
ATAAGTTCCATGAGCGGAATGACGTCACGGAGGGCCATAGACATGGCTAT
GTACTCAGCCTCAGTGGTGGAGAGCGCAACTTGTGACTGCAACTTGGAGG
CCCAAATGACGGGCAGGCTGCATAAAGACTACCCATCCGCTTCTAGATTT
CGCAGTGCTAGGATCAGTCTCTGCGAACTCCTTGTTCCAATTGCCTGCAA
AATCTGCGCACCAGCATTGGAAGCCTTTGGAAGCGCCTGGTTTGAAGCCG
GCGGCCAATGTGGACGTGTGGCCTTGATATATGACAATATAAACAATTGC
CATGCTCCTGCCTAGGTCGGGCGGAGTATTTGGCAACTTGATGCACAGCA
TACATGATGTCCGGGTAGTTTGTCCGAGGTAGTTCAACTTACCTACGGCT
GAGCGGTAATTGAAGTTCCCTTGGAATTTTGGTGAGTCACGAAATGCATG
TAGCTGTAATGTTACCTTGGCCGGTACCGGCTTAGTGTAGGAGTCACCGA
TGTTGACGTCATCTATGATGGCATCTATCAGCTCTTCGTTAAATTCAGTA
GTTACCATCACGGGTTCTCTTGATGTTGACTCCAACATAGTCAGCTGGAT
GGCCTTGGTCTTCAATGTTAAGGCCTGAGTCACGGCCTCTTGATTATGAG
TGATAGTGTGTCGTCATCACTACCAAAGAATAGGCCGTCATCCACATACA
CTATGAAAATGATGTCATCACGGTAGAACACGCACTCGTCAATCAGTGAC
TGCTGAAAACCGATTTCGCGGAGTTTGTCCACCATGTACTGGTTCCAAAC
TCGCCCTGCTTGCTTTTGTCCATAGAGATTCGCAAGCAACTTGAGGACAT
AGTCCTTGGAGTTCCCATGTTGAGTCTCAATTCCTGGTGGCAATTCCATG
TACATGTCTCACTCCACTCTTGAGCGTAGGCCTGTACAAAATCTATCTGA
CGCATTGCCCAGGATAAGAAAAtagctaggatgatcatgaaacgaacgca
accatgtcacaactggggcataggtttcaagtaattaacaccatagactt
gcttgccgccatggaTGTTAAGCCTAGCCTTGTGACCCTTAatctcattg
gtcgtgagattcccttgcggcgcatagcccatattgccggaagtacgtca
gtgtccgtgggacctctctcttgactagtacccagtgcttgtcacacatg
cgcttcaacttcctttactacagcctttacaaaatcccgcatctggctga
cgtatggcttgatggaagtacatgatgtcacccatcatctctgcatgaaa
cgcaatgggatttctcgcgatcttgaagttctaaatgggaatcgtgaaag
aggtctgcttccgtttgcccatgaagtcccttgggcggccatgtagtaca
tgtttctattgccgtagaagtcccgttgtgacacggactcggccatagct
ctcgacattttgcgttTCATCTTCtcacggaaccgcttctttttgccagc
ttgtttgcttcttatcacaggtaagcggcgtgaacggcggtagcgggcgg
tgactgtgtatgaagttgttcaagatagcggtgaaggtgccaggtttgtt
tgaagagggaccagaacatacagaacagGGTGAGTACGGTAGGCTGGATT
TGCAAAACAAtggtgggctcgccatggccagcaagccaaggtctagccat
gccgggcgcaccatcattcctcagcagcctcagcagcttgcaaagccaat
tgggccagcaaattagcgtaagtggcctggtttgccgtatttgttgtctg
ttggctttgctgttgttgctgttgttttggttgccctggttggcctgttg
tttgcccaggtcgcagtcttcggccttgtggaggtccacttcatgtggtg
gatacaccaatgaaatgtcttcttgcccacttgtttttgcttgggttctt
tgtccttgggaggagtctttttccactcctcatctttcttctggaatctc
ttgttcgacctgtcctttgattcctttgctttccagatgactgttgttgg
ttcccttgtttggttggttctggttttggttttggccaccttgttctttc
tgtccttgcttgagcttggcgaggagctgttttgagagcttgaggtcctg
aagctgcttgagttgtgcctccaaggcaatgatcttttcttgatctggag
acttggctccccactttctgctggacaaggaggtcaaatttggcctttgc
ctttttcatgatgtcttcatgcgtagcatccttcatgtctcctgtctgat
ccatccagtcgccttgcaacctgctcatgtaatcgtgaaatgtggcgtct
gggaccccctgtaagcctcaaataggattgtgtgtacatcgtccacggat
tgtccccttgccttgagctgtaagttttgattgaaataggtgtgaatctc
atcaatatttccgctgtgtttaattgcataccgcgtgagctcgctgttag
tcctgagggcagtgaccggcgtttccatcgagagttgcaagcctcatcat
cgcttgtacatgagaggctacaatcttctgtccattcaccatcacttcat
aatccattttataggtaagcagagttgctttagcctcttcgtgaggctgc
tgtacaaacagcgccacatttgttcgttgttttgtgctgctcgcttgtcg
gagttgacgcctgtcatgaactcgttgcatgctgtcttgagtgtttcggc
cgatttggccgtattcgcaattaggctgatttgtctgccgtccttgtttg
tgaatcgcaaaatgttttgggcgccttgatcccagcccatcatgcttgcc
ctgtcttgcagttcttctcgaaaatcactacttgatttgatttcatgttg
aatggtgtgcccaaagcttttgttccttgctcgtagaggcttgcaccatg
tttcgtagtgtaatcaattagttcttcgatggcggctacaccggagaggt
ggcgaaggagacacagcagcgtggtggagctacagctggagcggcgcttg
gttagcgatggcgttggcaaggttagtaaccacagctgtgagtgctgcga
tttgttgtgccaattcggcgttggatggtgcattgcctgccatgtttggt
cttggaattctcgattgtcttgttctgggcggaatggttgggaatttgtt
tgtgttgacttgttcacggactcgcttggctgacttgccttgacttgatt
agtttgaccggtgtttgatgtagttgatgtatgacgttcagtagcgttga
ttcttggtgagtgcaacgatttcacttgttgtgatgcttgagattgatca
ggtcccaaccttgactatcttctcttcttagaggaagcgtatttcgaggt
ttttggtggattgactggctaggtagggcgtcccctggtagacagtagtt
aaattagttgcagttagcttaaaagtgatgtatagtagaaattgtgagct
taaaatagttaagagtaatatgtctcgaaaatagaggtaaagcaaatagg
aattccatagccttccgtagaaactctctgagaggctcttggagtctcta
tctccagtcttgtagatgtaaaagaagcctgtggatcatatcctgggaaa
agcggagaatcttggaaaaacccagttgatgcctaaataaggatcattgg
tacatataggtaagtaccagtaaaatacacaataatctaacATGGTGGAT
TTCATTGCAGACAGGGTAATGATAGGGTAATGCGGGTCCTTTGTTACATT
CTATCCCCCAAAGAAACTTTGCTTGGCGTTTCTTGTATCCACTTTCCTTA
TAGGTGATGCGAGTTATCCGGCGGCCACTCGGAACACTGCGATGGTGCAG
CGTATGGCCGTCATTTTTTGCGGGCACAACTGGCTACAACTGGGCACAAC
ATAAGAAGTTAAGCGCGTTAGCTGCTGCAAGATTTTTGCAGAACGTGTCG
TCGGTTTGTAGGAAATTAAGACTAACAGTGTAACCAACTGAATGGCCAAT
TTTTTACGTGTCTTCAAGGAGCTTTGAAGAGCTTTGAAGTAGCAGAAATG
ATGATTTTTGCAGTATTTTTACTCAGGAATGCTTGAAACTGCCACAGCTT
TGTTACCAACACAacaggtaacttttggctttggcaataaaaatcaccag
ctggagtagtgagattgagatgtcattgtggccaagaaatttcttcatca
tcacaaaataattcattcttatcacaagtagtcaccatttcatgtgaggg
ttgtcttggttggattttggacatcacttgggttgtcaaagtgtcactgg
ggacagcactttcagttagggccattggctgtcattgtcatcacctcgtt
gtccttttagtcgcccagtaccaaaagcctctcgaccttttcacacttac
ttgctcaaagttgcctatgtcatcccaatgatccttggtgacatcataga
ggttagtcacaagaccttcacaaaggtcatcagagtcttcaaagagtctt
caccatcaaaatgtcatcacaaggatggttgaggttttgaaaggtcatga
acatgaaaattagtcacatgagtcggataacttgtcacctgttgtcactt
ttcatccctttgatttgcaaaaaaatatcaatgtaacaaagttttcctgt
cttgCAAATGGTAAACGCCCATGACAATTATTGGCAGTCTCCAACTCATG
CTGTTATGTATCTTTACAAAAGAAAAATAACATCACTGAAAGTATATCTT
TTGTCTGGTAATATTGTGTCCAATAGGGCAACAAGTGAGCAAGCTGAAAT
ACTTTTGTGCCAATACAAGACAAGCACATAGACTTTTTGTGGTGAGCAAA
CTCATAAAAATTTATACATTGTTTTATGTCAACTTCAAATAGAGCATCCT
TTCGACATGTGCAAACAAGCCAGCAGGaaccagggacttgttaaatttct
ggtatatcagcagcataggaatctttagagttgttaaCAAAACCCTAGTC
CTGAAGAATCAAAGATGTGTCAgcaggaaatcctttgcatccatctgaac
aggtttgtttctagttggaccatagagttctctgttggagttggagaatt
cagaactaccaatcagatttctggagaaaatttgatctgttggtgaattg
gggtggctgacaagtcaaaaataaggtgcaccccaagaggaaaatacacc
atataattgatggtgcagtttttcgtggcagttcatgatggaccttacac
aggcatagCCTTGGTGAAAATCTTCCTCGGTCCATTATTCACTGTCATTT
TCTTCTCATTTTTTAGTGTATTTTAGTACATTCCAGCAACATATCCTTCA
CCGCATAACATCATTGTCATCTTAGTGCACAATATCAATGCCCTGTCTCC
TGTCATTCACTTCTATGTATTCATTTCAATGTAGCGCTAATTTTTGGCAT
CATCAGGTATCAGCAAAGGGTCTTGTTTGTCCAAAAAGACTTCCCTAAAA
GCAACACCGACTGTCAGATGCTAAGTGCTCATTATAATAGCATGTTCTAC
TCTACACCAGTACGTATTCATCATCGTCCAAGTCATCCTCATCCTCGTTC
AAACCAACCTCGTCACTCTTTATTGAAAACCCATCTAAATCATCGTCCAA
CCTAGCATTCACCTCTCGACACTTTCCATTATTCAAAGCCATATTCTTCA
TAACTGCACTTACATCCACTTCGTAATTAGGTGCCTTGTCCAAAACAGTC
ACAACTTCTGGAAGTTTATTCCTTCGGCATAAAGTATTCAATGCATTCAA
TGATTCTCGAAAAGCTGTAAAGTCAGATTGGTTTCGGAAGTAAAACCCGA
GTGCAAGGCTTGGATCAAGTTTGGAGAGAGGTATGGATTTGTCATGGTTG
GGATGTGATGTTGTGGGCGAAATGTGGAGGGAGCGAAGGTAGTTTTCGTT
GAGGTGGGCACGCCAATGATACCGTTTATTCGTTCTATTGCTGCTTTTGT
CGTCGAGACTGGTGTCATTGGATGAGGTCGTATCATTGTTGGTGACATCA
TCGTCAAAAACAGAAGGAAGTACCACCAACTCTCCCTGTGGAGCTGATTG
AACCACATGCGGatccaatcctactcaccacacgtccatttttttccaat
taactagttacaggtgtactggcgaaatcgccgaaactcagtccacagac
tgagttaggcattcccatttgcaccgccatgttgcccacaacaattggca
gcggcgggtatattttgggggtgagttttgattaactcatcatttttgac
cctattatactcaacacatgttaattattttttaaatgaaatagttacag
gcccagatctgaaatccccaaaactcagtccacagactgagtttgggatt
cgctatgcaccaccgtgttgccaacaatatttggcagcgcggtatattaa
cagaggtgagttgaatagaatacaattatttctacacatgtcttgactac
atctaattttcaattattttatttcaggccaggcacggaacagcgaaact
cagtccacagactgagtttggcattttcgccttgcaccgctgtgttgcca
acaacggtttgcagaggcatgtaaattttatggtgagttattgaagtcat
actatatttcaattgttttcatttcagcttagtttcaattaaataattaa
ttttcttctaccttggtgataatattgtccaaagtatcgttcttcatctt
ggagcagcttggggctgaaattttggcacctgtgtccttttggtgggcga
tgagttggcgggcccctaaatatgtaaatgtagtatgtttaattatatta
gtggagataaatagcacatactctattattgtagttcaacagtaggtagc
cctcccggtaaccctcctgtaacgttccggtagggctcccgtatgctccg
gtaaccctcccgtactctccggtagccttcctgtaaccttccggttaccc
tcccgtacacttccggtatgccaccggtaaacatttttttagctactaag
taatgcagttatagccactaattagattgatatcgattctaagacttact
gagaagtctgttttcctgtgaaagcgtaccaattcctatcgtacgtagaa
aaaaattgaaaagctcctcttggtctcaaatttccggtaacctcccggta
gactccggtaaccctcccgtacactagtttaccggagggttacagaagtg
taccgggaggttacaggaagataccattccgggggctctggtaacctccc
cgtacactcgagtgtacagggaggttaccggtgtttttcgtttgcagtgt
accctcgtgcattaagccttccccttcacgttccgttcgacttctgcttc
atggcccatgttgtagtgagaaccttcacaccctttggtagtgaatctct
tgggatggcagtgagggcattatacttgtcaaatcgtgctttcttgttct
tgatctctttgcgccattcttcggcgttagggcttctcatggccttcttg
taatttagcacctttagttgactaggtggctaataccaccacctacacct
gctccaattagtgccatttccatggttcgccatgccatgtacgtgttggt
gatcttgccttgatctagctccgccatttctcctaggtacctcagctcca
cagctggtgcgtacgtgagcctgtctgggggcttaattgcacaacctgcc
cttgtgcgcgcattaccgggtccaacgaccagtggactgctccacgtcac
cgagcctcccaacttctcaggctgattgttaattggtcccgttgctgtga
cgtcatcctcatttttgatgcctaaccctgtaactgactctgttcctaac
tgggattctaggtcctaggggtgtctaggtctatgacgcctgtcccctca
tccttgaagaacatgcgctttagccatgacatgtcacgactcacaacgat
tcgagaagtccgcatgccccacatcctcacgctgtcactttcacaatcag
catatccacaaacatcatcacggctcctcgatcacctgtcttggcatctt
ttccttctgccaggactccagcttagccccatactctaagcttgctggac
cacgatgggttcacactgaacatgtgcacgtcacctatggccactttccc
ttcacgtccaccacaaccagcccatcaagctacgttgcgcacacaatagc
ttctagtgccaccttggacttgatgtccttgagtacccttgcagctccca
tcatagagggcgcctttctcgcaagatatgggaatgccaattcagcaagg
ctgttgtgttgtggtgtatctcgtgacgtaaattcgaaatcaaggggcta
taatgaagcccatttgctattaccacaacgttttgcaagcttgtgtttct
ccccagctgggtccaattgtatgtagcgtattggtatgccgcgtgacttc
atcttgtgcaggtgctcgcacgtttgctccaccgtctcgcttttagtcac
agtgaagtcactccattcctgtcgctttgcagaccaggaccttccagtta
ttgcagttgattgtggcattgtccgatgcttctgtcttgatcgtcacctt
ggacaaacctagatagatccgatgcccaggtatatccgttttgggcatga
tcgattctttttgaacattcttctgtcttgccttggattacacacggtgc
tagcatggcttcaacgttccacatgttagcatccaaccaagttccctagc
tgtcttacgcacggagtcttcattccgatgacccaaaaggcaatgggcca
tattgatattaagcctcatgggcttggtcacactcccagcggtcactgca
acacatcacgcaaacctgcatgtgtatattgccccattcttgatgggcac
tacaatgtcaaattctattgttccacccttaccgtttcgatacgtatcag
ggccttgtctccacgtacaattttccagccttgcttatgtatcagctttg
acatgctgagcaggttgaagttgtgattcgtactaaaactacagtctttc
aataccgccttcatcctggttttcccgtttttgctcatgaagacccctgg
gatgtcaatcagggcggtagactctattgccaagccagtttgccctaggc
tgtaccattgtgtcacgaatgttcctcgctccaacgttgtacctcgtcac
atgtgtactggcccaggtgtcacagatccacatgtcttcctggcgccgta
tttccaacacgtcatcacctttctcagccggaacattgattcccagcttc
cccaggactagtgacgtcaaggatacctcaacgcttgaggacgccgcttc
tttcttggcggccgtctccttgtaccaggcaggagccttctcaggattct
tcttgtagcactccgcctccttgtgacccttgaggccacagaaatctcat
ttcttgcttgaacttgtattgcccccttcgtcgttgctctgttgctccca
cgaccaccgtgaaattcccctttgcgtttcttgcagtctgctgcctttta
tccgcacactttgccgcagttcctgcactttcccttgaaagttccatagc
cttccttggaagccaggtgcacctccttttcactggtaccccttttactc
ccgctctttgtgagcctttggatttctgagacgctgttgtacagcccgtt
gaaatcgggactcgatgacttcaattcgtccaagatcaatctcgcatatg
atgtgtcgtgattcttgcgcaccatcaacatgcacaactcctgatcagtc
ttcatgacctcgtacttgtcaagcactccgaacacgtcattatagatatc
cctcacacctttcagttgaagcttgtctagctcagtctcgaacttgatca
ttgcactggcgtccaagggcttgttcgccttcttggctttcgcaagaaac
tcatgcgctaacccattggggaagtcattgctctttgtctttcccaacaa
ggcaataccatgactctttccctgatccagcgcaattactgcgcacagct
tcttattggccttgtacagctgaacaagaggtccatacgtgggattcgtc
acgtcaagtaccgcaaactccaacttggtcagacagtttgccatcaacac
gggaaccaatgcatcccccacacccatgaaaactacgtaaacctcaatct
tgctaacgtacaccccaaaactctccgactttccatcccaatacgggatc
ttgctcaagctgttgtcagtcatcttctcgtgattcgttttctctttggc
tttgtaacttcctcaagttactttgaagtatattggaagtctttgtagcc
cagtagtactgttacaattagttgtgagtttagttcttggattttatgat
ttagttctacagttacgtcacttggactatcttgtgtgactatcttgggc
gcgctcggtcttccagtcttgcctgggcctaggacgtaaaacctcatgcc
acttcccctcttccgagtttgggcgattttgctcgccgacaGTCTGAAAG
TATAGTGTTTGTCTAGTAATATTGTGTCTAATAGGGCAACAAGTGAACAA
ACTGAAATACTTGTGCCCCAATGAAAGACAAAGAAATAGACTTTTTGTGG
TGAGCAAACTCACAAAAATTTATACATTGTTTTATTTCAACTTTAAATGG
AGTATTCTTTGGACATGTGCAAACAATCCAGCAGGaaccagggaggcatt
aaatttctggtatatcagctgcttagaaatctgtagagttgctaacaaaa
tcctAGTCCTGAATAATCAAAGATGTGGCAgcaggaaatcatttgcatcc
atctttgtttctagttggacaatagagttctctgttggagttggagatca
gaacaaccaatcagatttctgaaagagaaaatttgatctgcaggtgaatt
ggggtggctgaccagtcaaaaaggtgcaccccaaaggggccaatacagca
tatacttgatggtgcagttttttgtGGCGGTTCATTATGGACCTTACACA
CGCATGGCCTTAGTGACAATATTTCTCAGTCCATTATTCACTTGTCATTT
CCTTCTCATTTTTTAGGACATTTTAGTACATTCCAGCAACATATCCTTCA
CCGCACAATATCATTGCAATCTCAGTGCACAGCGTCATTGCCATCTCAGT
GCACAACATCATTGTCATCTCAGTGCACAATATCAATGCCCTGTCTCCTG
TCATACACTTCTATGTATTCATTTCAATGTAGCGCTAATTTTTGGCATCA
TCAGGTATCAGCAAAGAGTATTGCTTGTCCAAAAAGACTTCCCTAAAAGC
ATACTCGACACATTTTATTACTACACCAACTGTCAGATGCTAAGTGTTCA
TTATAATAGCATGTTCTACTCTACACCAATACATATTCATCATCGTCCAA
GTCATCCTCATCCTCGTTCAAACCAACCTCGTCACTCTTTATTGAAAACC
CATCTAAATCATCGTCCAACCCAGCATTCACCTCTCGACACTTTCCATTA
TTCAAAGCCATATTCTTCATAACTGCACTTACATCCACTTCGTAATTAGG
TGCCTTGTCCAAAACAGTCACAACTTCTGGAAGTTTATTCCTTCGGCATA
AAGTATTCAATGCATTCAATGATTCTCGAAAAGCTGTAAAGTCAGATTGG
TTTCGGATGTAAAAGCCGAGTGCGAGGCTTGGATCAAGTTTGGAGAGAGG
TATAGATTTGTCATGGTTGGGATGTGATGTTGTGGGCGAAATGTGAAGGG
AGCGAAGATAGCTTTCGTTGAGGTGGGCACGCCATTGATACCGTTTAATC
GTTCTATTGCTGCTTTCGTTGTCGAGACATGTGTCATTGGATGAGGTCGT
ATCATTGTTGATGGAATCATCGTCAAAAACAGAAGGAAGTACCACCAACT
CTCCCCGTGGAGCAGGTTGAACCACATGCGGATCCAATCCATACCATCCG
CCAACCCCCTCCTCCTTTCCATCCTCGGATGGTAACAAATCTACATCTTC
GGCACCATAAAACCAAAGGGCATGCCTCGGAGTCCCCCCCAGCATTCCGA
CAGATTGTGAAAATTGCAAAAGTTTGGAAAGCGTGCCCCCGTAGAGAAAT
GTGGGGATGGAGTGTATTCCGAGTCGTAGTGGTAGAAGCAAAAGTAAGGC
TGTGTCCCAATCCTGTTCTTGGTCGTCTTCTTTCGCTGGCGTCCGTAAGG
GATCATCCACTGTAATTATCGTATACTCTTGTTCATGTTCCCTACCCGAT
TGTTCGCTCTTTTTGTTATTTTGGACCATGAGCTTGCTCACTGCATCCAA
ATAGATACATCCCTCCGTGGCAATATGAATACGAAACATGGGGTTGTCTT
GCTCGTGATCGTCACCACCCATCGCTGACGTTGCACCCTTTATGTTTTCG
TGGTATATACAATGCAATTCATTCAACTCACGCAACACATGACACGCAGT
GGTAGGACCGTACCATTCTCCCGGTAAGACTCCTAGTCCTAATCCGGCGG
CTACCATTTGATGGAGGGAATACCAGTGGTGATTGTCGCTTAGAGTTGTC
GAGTTTTGCGGTTGTGGTGGTGATTGTTTCTTTGATGAAGTATTCATAGC
TGCCGACTCCTTTGGGTGGCTGTCACCGAGACGAAGACTCGAATGTCCAC
CCATCCGCTGTTCCAAAGCAAGGTCAGGATTGGGAAAGTCGGCAAACCAA
GTGGCAATCCGTATCTCTTCCAAATCATTGCATCCATGCCTCCTCCACGA
TGATGTCGGCGACACTTCCAGGCCTGCCACCGTGTCCCTCGTCGAGAAAT
GAACCCGTATCGTCTGAGCCAACATCATCTGCGCACTTCGCAGCATGCAT
CCCCATCCGGCATCCGTTTTCAGTCCGGATGTCGTTTCAATGAGATTCGT
CGCGTCGTCCTCTCCGGGACCCCCAAAGGCGAGgccgcagctccccccac
cgccgctcccgccgccgaccccgACAAACTTCCCCCCACCGCAATAAGGC
CTCAATCCCACCATCAATTCATTCCGATACGTCATCCAATACAACGTCCG
TTGGAATTGACGGATCGACGATGTATCCGTGCGAGAAAGGTGGGTGCCCA
GGAGACAGATTGTTCTTGGGGCGTTGCCGTCGCGGCGGCGGTGGTGGCTG
TTGTTGTTGTGGCCCGAGAGGGGGTCGGAGCAACAAGAGGAGGCGCAGCT
TGACGAGTCGTCGGAGGCATGTGAGGAATCATCGTGGTAGTTGGAGGCTT
GGTGGCCTTGTAGCGTGTCTAATTCGAACATGGTTGATCTCTGTTGATCT
GTTGTTTTAGTATAATATAGTCTGGCGTCATGTCGTAAGTGAAGAAACCC
GTTCTTTCTGTCACGCTTTGTACAAAAATtagagatggttctcggtcgag
aattcgagatcgagacacgagaatttctcgttcaagatcatgtctcatct
cgaaacactccgatccgagatccgagatgagattttttacgtacacgtac
aacagacgtacgtatataaacacgtatctatcaaagtacatatgtgacgt
gcgtcataagtgcgtacacgctcatgcgatctggaatggaatctcccatc
aattccactgagatcatctcgaatgagatgacgatctcgaagTaggtgag
ggattgtaacttttattttgttatattgtcgtttagcagttaaactacag
ataaactagctattcgttccgattcattttcaattccgctgaaaaaccaa
tcatatgcaatagaagtaaatattactccaaccaaacactaaacacaaca
atcaaattaaagagagccgtcatcatctagaatattgaaaccatggcggg
cacgattgttggtggcatcatcttgttcatttcgtgccctggcaagctgg
cgtcggttgggcataaggttgtcccgaaggttgtctacagatccattaga
tccaatctcattgggcacagcaacttcgccaatgtgagagccctcacttc
caacactcatgtcatcattgttgttgtgattgcgatgattctgatgatga
cgtgcatttacatgagcacgcctagcattatgaggaggaggcaagttggc
tccaaaattcatgccaggacgacgaggaggtgtgaagacagctggatgaa
tgtaggctgtacggtcttccctaatcctgtggcgctgggtgcaagtgtag
gtaagacgtacctggaattgaacctggtaggcctgaccattccctacgcg
catattctgtgatagctcctcagatacctcaggacaggtcggaatgtcaa
gcacaattcccctgtgacggaattgggaatcaattgcaaaggggagaggc
ccaatgacctgtggtgggtcagacatgatctcgtttagatcagcataggc
atcttcaatcttggagatcgtctcacgataacctgccacagcattatcag
ggacattcttggtctcatcgaatcttgcgaatccctcaggaatcttgtag
cgaatgtaaagaaacttgccacagcttgagactgttggcaaaatcttgtt
tgctgtcatcgtaggaataagtagatctacgaagaatgcacgctcaccac
ggacatcaatagtacctagatagagcttgtagggagccttcatctcgaag
tcgaaatacttgtgctcagccagctggaggcctgacagtgcttgaacgac
gtcaccaggaggctccctgtcagcactctcttcctgggccccatcataga
atggtagggctgtgtcgtctgtgaagaaaggcaagtgtgagtaaactagc
gtgtgaatcaaacagttaaccttaaaaaaccaattaaacttaccagtcgt
cctcctgttgcggtgagtctctgtagttgagtactgcgtcatgaggtttc
gaagtctcctccttgcgtttgcgactgagttcgcatttgtcggatccatg
tactccacaaaatgatcgcggttgatgcgatcaagaatccttgggtcttc
tgtcacttggataatacgttcgtcgaggagacgtccaacctctgtgcgct
gctgttcaccaaatcgtcttggcatattgcactctctgttctgtaggttg
tgagcgcatgctaataaacattaggacaagatgatacatgattgtgactc
cggtgcaagtttacgggtttgcctgctggataaaacaagaagcatgcttt
ctcatttttaaatcaagggactgaaatgaaaaagaaaatgaaaatgacca
gtttgacaaataaataacagtttgctaaataaataacagtttgacaaata
aataacagtttgctaaaataataacagtttgacaaataaataacagattt
gtacgtaggaatagtatctgttaaaaagaaataacagtttaacagaataa
ttacagtttaacagaataataacagtttcacagaataataacagatatcc
cgaagggcctataggctcgatttcgaatggtttatatattgccccccaag
acctgaaatttttaacctagtctctaaaagtatcgattacatactaaaca
tgtatgtgatatatatccaacggcaggaactttcgcaactaaatcgccag
cgaatgtagtcctgcaggaatcattttattgacgtgaagagaaataccga
aggtcctcttgacgtcattgccagatttggcgaaggcaattcttaaaatc
ataggcttcatcactggtacggtactagtgcaaacagtaacgtggtccac
aatgatgtcacggttctatctgtgattagacatagtgccatgtggtacaa
tacatacatatcgctacatggtcatcagcatcttccctctagagaggtca
gccagtgctgtgaaccgcaccgctctgtgcaatattctctctattctaac
tggtgatcaacctgatcaagccgcacgtccaagcacaaccaatacaaatc
atcaccgcggaacctaaaactctcccatatcgattctctctgacatgttc
AACCCAAACAACCCTGTCTACTGCAaccctgccaccgtgaaagacgtcta
caacatgggcaaaaccatgatgaaccgctcgaacaggacactgggcaaac
ttcaccctggtagccctgaagacgtaaggtttcgtgaaaagtttggcgct
ggggccaatgttgtgtttgatgcgtgggggcgccttctccactttgacct
tgttcctcgtggtggattgtttgtacacctgttgtgggcgttgatgttca
tgaaaacatacggaaaagagaaggatctgtgtggcagtgccggcggagag
agtggggcggttgaccccaaaactttccggaagtggacttggccatttat
ccaggctcttggcttattggagtttgaagtggtaagttttattgtacttt
cattgctcaagttttctgtactaactatctcttttcaggtcacgttaagt
aatcgcttcaaacgtgacaatggtagtgactgcctgcaaagcattgatgg
aactgacttccaaattccttatgcaggtccattgtttttcactccaaagt
tcagaggtagtgggcttcggtacgaagtcagcctcaacatccaaacaggc
gacatttgctggacttatggccctcatcctccggggatattcaatgactt
acaaatttttaggatggcattgaaaaaggagctacagccaggtgaaaagg
tgcaggcagataagatatattgttctgacgctccgcattttgtgaaagct
cctggaacaatacactcatcccaagatcccacaatcatagcaatggaaaa
aagagttaggagccgtacgaacacgtcaacaaaagatttaagcagtggag
tatcttgaaaaatgtttatcgccatgatattatgtgtcatggtgatgtct
tccgcgctgttgcttgcatgacacaaattgccatcgaaaatggagaacgt
ctTGACCAAGTACAATATATTGATTAAATTAAAATTAATATTGTATGTAT
TTTGAAAAACATATGTtaagtatctatttttatgaaacagttgccttatt
atatatttgtcagatccctcacctccgaagggtcaaatctcgaacttttc
ttgatctcgaaaaattgcacgagacgagaacgagaaccatctctaACAAA
AATAGACAAAAATAATGCACAGAGCAGGTAGAACCTGGATAGAACGGTGA
GGCggacttatgggaaatcggcatattaatgtatgtcacatcgtgtactc
atccaaaggtatggtatggtaccttaacgatattattacggtgaatatta
atgatgtgcagagtgcatgctgatgtgacagttctcaattgaatccatga
cagacaccacgcaccgcacctttgcattttttaactgaattattttctgt
attcattattaTGTACatgttggaccccatgatggcaccgtcccagttct
agcactgggacaaaaaattcacccagtgctagaactgggcatttttctcc
ccattgtggcacttggcgttgaaatttttttccagtgccccaatggggac
gaatattgtctgaggtaaggctaactactatcaccaattttctgaggtat
agtagttagcctaagatacgttttgtcttggtcccagttctagaactggg
atgcccagttctagaactgggcgccccattgatgcacggtgccacaacgg
ggagaaaaacgcccagttctagcactgggcgaattttttgtcccagtgct
agaactgggacggtgccatcatggggtccaacataCATataataatatga
cctagaaatgccaaataattaagccataacagggtcaaacacttgttaca
ctctcggaagaactttcggacgtactttcggaggtacttgcactttcgga
ggtactttgtacggacttagaggaaaattgcatgaaaatcaagaacaatc
aaattctctacctagtatcaaatgatgttataaaaaaagagaattagagt
ggcactgattgtaatcaatttgctgggctgtattaattttgcacatacct
taaagaggcatgtgcagttgcgttatgggatttatctcagaataattgct
ctcgttctttgtgtgatccacttctcaaataattcatggtaaagaaaggt
aaaatgtacttaaaagagtaccatgtactgaaactgagcgtacattttaa
agtacaaagttcctccgaaagtacaaagttccgccgaaagtaccaaaatg
tcctttcggaggaactttgtacctaagtttgatttctcgtagaaaatata
atgattccaacagagacatgtactttcgaaggtactttgtactttgtacc
atcgaaagtacagagtacctccaaaagtacaaagttcctgttataacatc
atacaataagcataagatactagagaatttgattgttcttgattttcatg
caaatttcctctaagtcAACTATGGTAcagctggttgcaggaaaaattga
ccttgtgaagcctactgtatatgtcagattataaggaccaccggatttta
agtcccattgggctaaattcatcgacattggtgtttttctagtggttttg
ccatgctaaatccataataggtaactaaccacccagtcagtttctccttg
atgccagcaatacgccaacatgttggggcccccgaaactccggctggttg
ttgagttatgctgatttgtcgcaaaactcactacacaaccatagcacaac
cgtactgttatcgtaataacgatggtacacattattctcattggcctcat
gccctgcaatcatggacacagttgctaattgcacccgtttgggtatggaa
acttgctggtgttgaatcgcccagacggcaggttcggcatggtcttgcat
ttgaagatggtgccacatgaagtttcatgttacaccatcaacaatgatgg
ctccggtggatgtcgggtttgttttgttgcccgcgaatatgcggccgggg
agaatgggcgccgcccggtatgcatctcggaagggtttcaatttgatggt
gctaaccgctccatgcagcgtctgcttcaccacaatcgtggctgtgggta
cgcgcaagttgtgtgacttttgcaatttaattgatgatagagattgaaaa
gaattttcaatagtaattaaaataattcttatttggtttactcaacatgt
attctctgaaaaaagcaacgtcaaaaccattgaaacccgtgtttcattca
agtgtttcttactgtttttgcatccatgtttgtgtagacgtcgacgagcc
attctgcgaccaatttccgcgatggctcctttgccactccatctacaatc
ccatctccctctagcatccaatcctctcatttgtcactcatcccgcactt
gatcacgttgtttatgcccacgttaaccggttggcacaaatatgtgcatc
ctgggggtatatggatcacctcgatcccaagggattgcacacgattcaca
acagttcccatcATGTGGACGCGGTATGCATCTAGGATCAGAAGAGGAAC
AACTCAGGGCGTGGTTGTTTCCTTCCATGGGATCAAGATGAGGTCGATCC
ACTTGTGCATCATTTCCTCGTCCATCCAAGCTTTTTTGGCAGGCATAATG
GCCATGCTCTGGGTATGTACCGAATTTGCGGTTTGCGATGCATCCGTTCg
gtgtgcccttaaatatgagcatgggcggtagcatcttcccggtggcttca
acagttactgcaagagtaacccttttgtgtccgccgtgagtgaatgtgta
ttgtcttcgtacccttcacctcaagggttttactcaaatgaaaagagtac
tagatcagtacgggatcggcgactgatccatgttgatcacgtcacatgga
tggtacttgcctagcttctttttaatcatcttgatgaaatgtttcggctc
ttctttcatcttgtcaaaattcttctgtgttgtgtgcatggcggcgcagt
gggagaggtccattgtcttggtgaagtggggcttcaagggatttgctagg
gaacgtgggtagcaagcacgatgcctcttgccggatcatccaggtactta
cctgtatcctgcgctgacggtttttgaagatgaaccgggacaagtcttcg
cgaatgtcttgtagaagactgggacagccagcgtggattttacggccggt
tccattcgttttgaatggaacgtactcgttgttcttttcaagctcattga
ttttcgaaaacactttcttgaaatgcgggtaatagttgtgcggtaggttg
acaatcgcacacgcttggcgacaagtagtaaaacctgttttcatgatcgc
gtctacagcaaggacgtactcgcgcttctccttgacggagaaagatctgc
gcaaggTCACTTCCTTGGGCATGGAGTTCGCTtcatcttggggaaggaat
ccagcctcattaggggcaatttcagattccacaggagagccttccacacc
agacgggagaggtaccatgtcggtgttcctaagcgccgattccggtgcaa
ggacgatgactggacgtgcgtcgtagactcctggattcagttcatgggga
acaggcaacatgcacaccatagttcattactttatggaacaccaaccagc
aacaaacagaatgtcattgtattgaatgtcattgctttcttattcagcat
ttctcaaattccagacagcaccgaagaaggagagaagaagggcgggcaat
tgaaagtcatcggggatgttcagtgtatggatgtggatggcgcgATaaaa
aagtgggcagtgagtgtggaatggcaactgttggaggcaacacgccccga
tttggggatcagaactggcaggaataaggtaccaaatgctacaaaatatt
aaatagggtaaagtggcaggataccgttgaaacgtcaccgtgttaaaatg
ctaacttcacacttattataaatacaactcaaatgtatcttttgacattt
gcagtccaaataatccggcatatacggtagtacaaatacctttaaatact
aagatatttttgtcctatctatcatcaacttagacaaattgcataaccac
catgggattggccacccaagaattcattcacagtgaactccgtccatgaa
cattcacagaaggacctaaagggcttcattgcttaagatacacctatagg
gcattttcagacctttaggtccttctgtgaattgcttaaattctatattt
ctattcccccccacacacaccatgaataaaaaaatcatggctgcaactaa
ctgacaatctctttaattattactacaacaaatggatatgcaatgagttg
tgttatagaataatgtcttcccaattcccccatttggcattctcttttaa
acggtcaaattttgtgtgagctatttcgaggactgggggatttgataacA
CAAAAGCAAACAGTGTTTATCACAAGGCCTTTAAGTCAATCTGTCCTCAT
GATGGTTTGAGGTGTACAGTTCACTACTTCTTTCAACATaaagtcggcct
tttttggttagcataaatgattcattaatcgtgccaggataaaaaattct
gactacgtacaatttgtatcgcctgtacgcgaggtcaaaaacgtctgcaa
ccagatgtagttctttgaggcttattgatgtttgattagagtaactgcaT
GCCAAGTGACAATCAGCCGAATCAGAGCCAAGACGTACCCGCGGATGCGG
AGGTTCAATAACTAACTAACTAATTGgaattgatgactataaaattgtga
attaatgttatatgatcgaacctaacacacaagacacagttttgctagaa
agtacagcattgacagaatacaatgctgtgctctggaggaaaattgtgct
gccaccttgttgataagttctgacacttcagacaggataccccaatgagt
ggatgtccatcggcggttgggcaagagtaccagttcccaactggcaggat
ggccagaccaaagacagctggcaggaaaatgtcagaaagcagaacaaagt
tgatcacggatcatgcagttgcaaaaagaatgcaagaaacagaaaagaaa
agaactagaaagaaatgaagaactaaaggaccagtgatctcctgtcgcac
tccctctcgagacttgtgagggttaccaacccatgagcatggatcgcaaa
tgagaaaaggctggaaaatgcaagcctttagtaaagagatcacccaactg
gttgtgagtatctaccttgacgagctgaatatgatgcgcagagatgtgtt
cccgaaaccaatggtatttgatagcataatgttttgaccgaggagtcatg
tgacgtgactcaagcccggcaagggtaaacttgcaaacattgtcctcatg
gatctttatgtggagttgggcgacagactcacaggaaatgccaacggccg
agtagagagatttgaccatgtctacagtagggaacaggtctttgcaggca
gtactcagagcaatgtattcatcctccatggtggacaaggctatttcagt
ctgaagaccgtacttccatagcacagggcacccaaacgcaaggataacaa
aaccggtgcggctccgagcacagtgggggtcctgagagagtcttcatggc
catagagactggcaaagttgacattgggaaagcagtcaatgggtgcctca
tcagaaggatagagaatgtggcctttatccattgtgccgttgaggtaatg
tctggtacggatgagagcaagctcatgcttctgagtgggccgaaaagtgt
aacgggcacattggtggacggcaaaggcaatatcaggccaactatggcca
cataggtataggagcatcccaacaaccgccacatagttaaaagtaccaga
ggcaggatctccctctgagtctttggttagaggtgcagattcagcaggag
tgctgagtgctgtggatgagcggctgcaaagcccaagcacttcaacaacc
cgctgagtaggcccggtctgagtgagagtaatttgacgagaagaagtgtc
acgggtgacattgacaccaagaaacccctccgctgaaccctccttgcgaa
tccagatgcccttatcatgcaaggcagaaatcagagagtcaattgtggcc
atggattttgagtagaagaggagatcatctacgtagatgacaacaatgac
atgttttccaattaacagacaaggatccaaattggacggaatgagtccat
gtgaagtcaaggagtgtgaaagataccaaaagaatgagtgtggcgcctga
agcaagccagagacagcatgcttgagagagagagaactagatcaccgtca
cgctggaaaccaacgggttgcctgacaaagatctgctctccaggttcaag
gtcagcatgaatgatcgcagcagtaatgtcagcctgtgcagaacataggt
tgagtttagcagcgagagtcatcatcagacggactgtactccactggaca
acaggagaccaggtttcccagaagtcgatgccctctttttgacagtcacc
gcgaacacagaagcaggctttgaatttcttaacaaggccattaggaaagc
gcttgatgcgaaatgcccaaatactagggagaacgtgcatcgaaggctct
ccaaggaaccaggtcccaagcagctagatcatgctcaagcatggtgagtt
cctctaccatagcttcaaaccacttgtcagcatcagggctattcatggct
tgtgaccaagtgggattgtcagcatctgatttgacagctttagctttcag
aacacatgggtgaagggcttccacagtgagagtggtgggatcattggcta
agtctggggagaaataggaggcaaacttggagctaagaccagctgatatg
gtaacaccaacatcgccccaatcatcttggagaagacttaactggtggag
atggtcatgccgaaccttgatggaggaatagaccgagccatgaaataacc
aacattagacacactggcgggaggctgtgcccaggtggagacagaagcca
aggcatactggggcatggaaaggagagatgagataagaccggttttccat
tgacccttggtggcagggtgatgacgatccaagcggggccatccttccat
gtgccgccacgtactctggtaggatatcatgggtgggacactggtgatgg
aagagagggcaccgggggtgaagaagaaggcaacacggcagtaggtgtgg
gtgatggggaagtaggtgcaggaagggaggacaggggtgaaggttgttgt
gatatggaaggaggagggacggtgtccgaagggccgggaggaggcacaat
gcccgaggtgtCGTGCAGGGATGGGGCCGgggaggcgactccctctggct
caactgggcagggcaaagacaaaaagcacggcatcgattggcggatacga
gcctccctctggaccctgcaggagtccagttcatcaggagagagccaatc
atcagccaggatgggccgccctgcatcaacatcatgggggtcaacacagc
tttcccgtgaggtctcaaacacgataaactgctcatccatctcctgaggt
gtgttcaaggctgggacagttgagaaggcaacatcaaagatcacacggta
ttgtgaagatatgtgttggctgtgtggattgtagacaaggggaaccatgg
atgaatgattgggtgagaaaccaacaatgatcccttgacaagcacgattg
ttccatttgggaatcttcttgccgtcctgaagtgctgggtcaaggacata
ggccggacacccaaaggcatgagcatgaggtaggcgcgaactagaaatct
tcacacgggaccatagcttgtcaggagaaaggccagcaccactagggggt
aactggttataaacccaaatagcatatgacatggcaaggggccaaaaatc
aaagattgggtgatcaggcaaacggaggctggcatgaatcattctagcct
gagccatgttggtaatggtctggatggagtgctcagcgatgccattttgg
tggtcagctccgacctcactgaaagaaaggcgttgctggtaggaatcaca
gtgctgccgaaactcagccgagatgaaaacaccattgtcagagtgcagag
ctttgattttgatgccaacctaggcggcctcacgttccagttccagcagc
agcttgccccagattgtatcagtggccttcagagagtgttgaggagaatg
aaagatccagccactagcatggtcgacatagatggtgccaccaacatacc
catgacgaggggaactgtagccagaaggggcaacaacacgtccaggatgg
ggggagatatattggtcgcagctaagacaatccccgggatgaagatggtc
ttgcttgaggaccatagagcaagtagctccagcagaggaaccatcaacac
gagggcggcgtcattagccttagcacattcacaggcgccacacaggaggt
gatcgcacacagcatttgtcgcattgtaagtgcagggaagaaagtgtccc
tcatgaagagggatcagatcatcagtggaccgcagcttgagtcggcgagt
ttgacgacagagattgtgtacagtagcaagacttgcatgagacaaacgct
gatgccagagaagaatttccttttgtgccagagagagattctggttagaa
acagcgatgacattagtcgtccatgcagtcaagtctgaggaagaaaaggc
aaaacactgttgccagaggcaacgctgatcctcagaattggccaaaggca
gaatagggagatagggagcatcaagagtgataccatttgctaaggagagg
cggaacttgtcaattgtttgatgatcctcacctccaacagcacaaaacag
agactgaggactaaggagacacacagatgcctgagggacatggtaccctg
ggaggaggagattgcactcacgcccgttaatatcacgaacaagcgattgg
gccataccttggccagtgacagagttgagaccagatacgtccttgatgtg
aaccatactaggatggcactcaacaaagtcatcccaatgggggctgatgc
agcacgatgccccgctgtccacaatgaggggagacctgtcagtgtCAATG
GTGTTAAAGACTGATTCCATAATGGCTGGAAGGCAGAACTCAGAGAGAGC
ATGAAAAAGAAGGGACTCCCAACAGTTTTGCAAATGAACAGAAACAGTAT
GCCAAGAGCGGACCTGACGGAATTGATGATGATCATAGCGTTCCACAACA
AACTGCCAGCATCCGGCTTTGGCAGGGTTGAATGATCATAAGAAATTGCA
TAGCTGGACATCAGAAGATGCTGCAGTAGGAGAAGGAAGGCCAGAGGGTC
TCGCAAGGTCCTGAGGAATGTTCCCACTTAGTGATACCCACTTGAGAAGC
CGTTCATAACGTAAGTTAGCATTGCAACAAAACCAACGGAGCCTCCATGA
TGGTTTGCATCAAAAGGAGTGAAATGTGGCCTCAACTGATGGGTATGGCA
ATAATGACACCGGGTACTCAGTTGCCAAATCAGGGAAAGGCCACTGAGAT
AGGGATGCCAGACCTGGAACCACTGGAAAATAAGGACACTCGTCTTGCTG
ACGATGGGCACGATGAAGATCCGCCAGGGCTAACCGGAGATAAAACTCCG
GGTCGTCGAGACACAAGTCCCGGAGGAAGAGCCACATCCAGGCAGGGAGG
GAGCAGATGTAGGAGAAATACTGGGACCAGGACCTGGAGGCATATGGACA
GGAGGGTCAACGAAGGAAGCACAAGAACCATGGTATGCTCAGGGTCTGGG
AGACTCACAGGCACAGCAAAGGGAAGGATCCGCCAGGGAAAAAAGAGCAT
CTGAAACGGCAGAAATCAACAAAGAGCAAAGGCAACGAAACTGAAAGCCC
GATGGAGGTAAAAACGCCAATGGATCTTGAGAGAAGGATAGCGCTTAAGG
TGAAGGAGGGTCCGCTCACGCTGGTTGGTAAAGAAGTAGAAGTCCACATG
CCCGGCACAGTTGCTGTGGTGGTTAAGCCAGCTCCACATGCTATCGTATG
AGACAGCAAACCACCGCCAGAAAACATAGCCACTGCCAAAGAGAGGTGCC
CAAGCAAGCAATGGCGCGCCCATGATAATGGGAAAAGGGGGGGCACTGGC
AAGATGGAGCAGAGAGATACCCACAGGAATGCATCCTAGAAGCTGGAGTG
TGAAACAGAAGGAGCGCTTGGCAATGGAACTGCGACGGCAAACTAagcga
ggatcggggtggggaggagggcatggcgtgtgggagcgacgcaagttggc
ggcttgcctaggcaattttaaccacacaaggaactgtgtcgacagggaat
tgagttgaaggaaaatggaggcttgcaagctggtaggatggcacagccaa
agaaggagagtgcacatgagcacaagctgaaggagccatagcatctggaa
cattttgcagggaggcaggcaattgtggggaccagaagacccatcgccta
atcttttaccaggttgcgcaagccagccgcaaagcaaccaaagcagccac
accgaagtcatcatccggatcactagaagggccctggagggggtcaattg
cattggcgggagaaacattgacatgatgattgtcagtgtcattggctgtg
tctatcaaatgaacagcctcatcagtgttggtaaggttgcaagtgtccag
catggcctgatggacggcttgattaaagcaggagcaagtagccaagtcct
tgaaagtataccggtgcctagcactgttgacccctttgccaccacgttca
cgtgcccCGAGATTGTCATGAAACCGTGTGGGTTGATTACCACCACATAC
CTCACACTTCTGGGTGTCAAACCAGgcgtcataagaaggatacttttggg
ctttgggctgggacctggcagcggccggcacagatgatggtgcagaattt
aacgtacgaggcaaggggacaagagctgttttgaagtcactggctttgcg
atcaacccgagaccatttattgacagcacaaagagattcgtacttcgcca
agaggatcccagcaaagctgtcaaattgcaaggcaacttggcgatgatgg
gcccactccatgtacatcaggttgttgatggaaccctgtagggaggaaca
tacctctttgaattcctcgctagaggcttgggccatgccttggaggtaga
actctataacgttagcaggaacagaaaaggtgggaagcgccatcttcaca
gccttgaaacgtgaagtggcaataggcgcgctttcaccatcaaaagacca
agggtcaaaaccaaagaggaatgacacaagaccttgaatagactcgaagg
agcggaggtccatacggtccatgatgagcttgtacagggaaagtccacca
cgctgtaccaaaggtaagctgttgtatgcctgtttgacttgctggataag
agatggggccattgatttcttgaggacccaaagaagccactcacagctct
cagcatccacagcactgccctggacgttgatgagggcttgatattggtgc
acctgagcagcagggactgagctgtgagtgtcaaagagatcaacatactc
actcgctagagcaacctggtagagatcgatgtagtcagaaagaagaggca
tctggctgacatagtggatgtcgtgagccgtgagctaatcgagcaaggca
caatgggccgtctggcggtcaagagctagggctcccatgtcgtccgaaga
gtgtggtgagagaagagtggcatagtctggtatggagatgatgctggcaa
agttaacccagatgcactcttgaagcttcttgtgctcatcaggagtatgg
ctgcggtcatgttgagaagtctggacatgagtcaattgcacttctgaatc
cgaacgaggacccgaggagcgaagcatgaggccgaattgcaaggaggtac
cggagtccttgtcagtggctggcagcgtgatgccaagaccaaggccaagg
gacttaagaatggctagagcaagggcatcaacaaaggcagcgttctcaag
ggtcttggtaggatccttggtgtggcttgagttggaagtaaaggagccgt
ctcaacaagcagcagcagcggcaaactcaggacggactgagggccaggat
gcagatactggagcatcaaccgaggaggcaaaggcgtaaggagagtccat
gactgcccgatgaggagggtagaagggagagacgtcgtgagcataaatgt
gcaagggcgacacgacaatcatccagccaatgcaggtccacgacagagac
gtccgaaaagcaaggacatagcaggcgccaaacgggccaaagagccaata
aaaaggtgacattcatggagaaccttcagctttaccggaaaggaacaagt
gaacaatcaccaagaaagcaaagcaaggcttcgcgctgatggcaaaggca
cgaaaacctgaatgcaaataaaaaaatgcacggcgaatgcgagcaaagtt
gcaaatgaagtcggagcaatgcagagcgtgtgagcaaagtcaaaacacga
aggcaagcaaagttgaggcacgaaggcacatgacggcggaaggccaagtg
aggcggaccacaaggaaccggcgacttgagtgatggaaacgagcgaatgg
caaaaggccaagcgaggcggaccacaaggaactggcgactcgagcgatga
agacgaagcgatggcgggcaaagcccgagaatgagaagtgtgacggcgag
gtgcgaggcggaccacaagggtccagtgactcgaccggtgaaggcaaaga
agcgaggcagaggcaagcctcaagggaccagcaacttgaccatcaggagg
agaatgaggaggtggacccaagggaaccagcaacccctacaaaaatcaaa
gcaaagcaaagcaaagagaccaacgaggtcgacgccaagggaaagaaaCT
CCTATCAACCACAACTCAAgcgtgaaaaggcttcataacctgcaaagtga
caatcagctgaatcagagccaagacgtacctGCAGATGCAGAGGTTCAAT
AACTAACTAACTAATTGgaattgatgactataaaattgtgaattaatgtt
atgtgatcgaacctaacacacaagacacagttttgctagaaagtacagca
ttgacagaatacaatgctgtgctctggaggaaaattgtgctgccaccttg
ttgataagttctgacacctcagacaggataccccaatgagtggatgccca
tcagcggttgggcaagagtaccagttcccaactggcaggatggccagacc
aaagacagctggcaggaaaatgtcagaaagcagaacaaagttgatcatgg
atcatgcagttgcaaaaagaatgcaagaaacagaaaagaaaagaactaga
aagaaatgaagaactaaaggaccagtgatctcctgttgcactgcagcctt
aatgcattacatgatttttttatggagggcgccgtaattactcagaacaa
caggccgctggcgttcttcagtagaaaactgagtcaggtgcaacaaagtc
acaacaacactgcaaacgaaatacatactactgcaaacaaaaaacaccgg
taacctctgcgtacacacgagtttacggggaggttaccggagcccccgga
atggtatcttccggtaatctcctggtgcacttctgtaaccctccggtaaa
ctagtgtacgggagggttaccggagtctaccgggaggttactggaaactt
gagaccaaaaggagctttcggatttatttctacgtacgatatgaattggt
acttttttacaggaaaacagacttctcagtaagtcgatatcaatctaatt
agtggctataactgcattacttagtagctaaaaaaatgtttaccgttggc
atacctgaagtgtacgaccggaagtgtatgggagggtaaccggaagtgta
caggaaggctaccggagagtaccggagggttaccggagcgtacgggaggg
ctaccggaacgttacaggagggttaccgggagggctacctactgttggac
tacaataatagagtatgtgtaatttatctccactaatataataaaacata
ctacattaacatgttttaggggcctgcccaacacatcgcccaccaaaagg
acacacatgccaaaatttcagccccaagctgccccaagatgaaaaacggt
attgtggacaacattatcaccaaggtagaagaaaattaattatttcattg
aaactaagctgaaatgaaaacaattgtaaaatagtttgacttcaataact
caacataaaaatttacatgcctctgccaaacgttgttggcaacacggcgg
tgcaaggcgaaatcccaaactcagtctgtggactgagtttcggctgttcc
cgtgcctggcctgaaataaaataattgaaaattagatgtagtcaagacaa
gtgtaaaaataattgcattccatgcaactcacctctattaatatacccgc
cgctgctaagtattgttggcaacacggcggtccagagcaaaatcccaaac
tcagtctgtggactgagttttgggtatttcagaactgggcctgtaactaa
ttaattgaaaaaaaattaacatgtttagagtataatagggtgaaaaaaga
tgagttcatgaaaactcacccccaaaatatacctgccgctgcaaattgtt
cttggcaacacagcggtccaaggcggaatgcctaactcagtctgtggact
gagtttcggcgattttgccagtagacctgtaactaattaattgaaaaaaa
tggacctgtggtgagtataatagtgtgaaaaaagatgagttcatgaaaac
tcacccccaaaatataccggccgctgccaattgttgttggcaacacggcg
gtccaaggcggaatgcctagctcagtctgtggactgagtttcggcaattt
cgcccgtagacctgtatctatttaattggaaaaatggacgtgtggtgagt
atagcagtgtagaacatgaagagttttcaatatcttacccccaaaatata
ccagctgctgccaatcgttcttggcaacacggcggtccaaggcgaaatgc
ctagctcactctgtggactgagtttccgcaatttcgcccgtagacctgta
tctatttaattggaaaaagtggacgtgtggtgagtatagtggtgtagaac
ataaagagttttcaatatcttacccccaaaatattccggccgctgccaat
tgttcttggcaacacggcggtccaaggcagaatgcctaactcagtctgtg
gactgagtttcggcgatttcgccagtagacctgtatctatttaattggga
aaaaatggaagtgtggtgagtatagtggtgtagaacatgaagagttttaa
atatcttacccccaaaatataccggctgctgccaattgttgttggcaaca
cggcggtccaaggtgaaatgcctaactcagtctgtggactgagtttctgc
gatttcgcccgtagacctgtatctatttaattggaaaaaatggacgcgtg
gtgagtatagtggtgtagaacatgaagagttttcaatatcttacccccaa
agtatacccgtcgctgccaattgttgttggcaacacggcggttcaaggcg
aaatgcctaactcagtctgtggactgagtttcggcgattttgccggtagg
cctgcaactatttaattgaaaaaaattggccgtgtggtgagtataatatt
gtagaacaagacaaaatcgtgattactcacccctaaaatatacccgccgc
tgccaattgttcttggcaacatggcggtgcaaggcgggagggataactca
gtctgtggactgagttttggctgttcccatgataggccggtggggtatca
gtgatgtaattgaaaaaaatcattgtgtgatgtgaaagcagtgagagggc
acactactatggtatggtaccatcttgtacaataccatattgtgcagagt
tgcttctgggtcaagcaccgttgtagtatggttacgtactacaataactt
tcttatcatacacgaatagccatgcaagaatcaggtgaagtcaaaacgga
ataagtaacaaacacgtacgcacactacaccaattttcagccccacttat
gtttgatttttggcgcagtcacagaatcaggtgaatgaatacaaaggaat
aagtaagaaatacgtagacacactgcaccaattagccccacttattattc
ttgtgtgttctatcatttttggcgcagtcacttctgatagtaccatattt
tgaaaatatgaatatgcccaatacacactcaccaaatcaaatcatagatc
aagcctagaattgaaaccaaaaatagacccaacaggtgatcttgctgttt
acaactagtgattcgcaaaatgtgagtcacaaaacaaacaaccactccga
agattttttttgcttcaaagcttagtgtgataaacaaaaatgcggcttaa
gtaatgtatacaaaaaccagtaacccacccgtacactcttgaaattccgg
taacctctcagtacactctgacattttgcgagtgtactgggaggttaccg
gtgtttttcatttgcagtgaagaactactggccatagtagaaacactaaa
agagttcaaaggcatgctttggggacaacaaagtacgttctacactgatc
ataaagatctaatgcaggatgctctaggtctgacctctgatcgagtgtac
cgctggagattactcttagaagagtatggtcccacagtcgtgtacatcaa
gggcatccacaatacagttgcggatgccatctcacgactggactatggac
ccatcgcaaatgacaggtcagcctggatgacttttgcccaatgctggtgc
taccataacacagcacaaccaaactcggccctagcaaacaccgaggaatc
catgaaccaggtgtttgcgaatcaaaacgaagaggactccatcaatccac
tcacaaccagagagatagcggaggcacaacaagaagacaaatgcctggta
cacaaaggctactccactaacttagttgagaatattaaagtactctgcaa
gagtggcaaaatggttattccaaaaagcctccaacaccgtgccatagcct
ggtttcactgctacctacaacaccctgggaccaagcgtcttgaagaaact
cttcatcttttgatgttttggagcggtctacgaacaacagtccaatcaca
cgtcaaaaagtgtcacagttaccaggtgaacaagcacaggcaattaaaat
acaagaaactgccaacaaaacttgcaatcaccaacccatgggaggcatta
tgggtggacctcataggaccgtacaccctcaagggcaaggacaagacaca
aattgacttcatgtgcatcacaatgatcgatcctgcaacaagctggttcg
aaattgtggagttgccagtatcacagctccaggagcttgatatttccacg
ggtgtaaaagggcaaaagagcacagacacacatgtccaaactaaacaacc
ctactttgacaaaacatcagcaacagtaggcaatctaataaataggaccc
cgtttagctgttacccacgtagtcaatacattatctacgacaacggaagt
gcatttaaacttcacttcgagaccctctgtgtttcatatggtctgaagcg
taagcagtgtcagaaaccctcaaatgaacacaatacttgagcgggtgcat
caaacaatcatggtgatgctccgcacagctgaagtagacatggccgaaac
aatcagcgagagtgacattgctgactttctcacaaacgccgcatgggctg
ttcgcactacctatcacacagtactcaaaacctcaccaggagcagctatc
tttggaagggacatgttgtttgacgtcccctacatctctgactggtcaaa
aataggggaatacaaacaaaagcaaacagataaaaacacaagacgggaaa
atgcctcctgcatagactgggactaccagcccggttacaaagtactgctg
cgaaaagacggtatcctcaacaaaacaaaagttggtatgaaagtgatcct
tggaccatcaggtcagttcatacgaagggcaccataagggttcaaggcaa
actaaatcagaaagattgaacatcaggagagttacaccatattttgaata
aaataacctctgtactatatcccctctctccacataacacttacacttcg
tcacatgctacaccattcttttctacctaccagatgttactcttctcctc
aggaggttttatatttttgtgtgcattgaaacctcatcgctccatttggg
gaggcgagtgacatgagccagggatacctacaggtacccctgacccaacc
aggtctcactatcaggctataggcataaatacaattcctactgaagaggg
gaagtatacaacagttcaactcatgacattctcagaacgaacatatttga
ggtacatacttgacaagtataaacctaagaaacaatgagttaagcaaggc
agttgacaaggctcaactgctcaacagaagagcctgaaagagtgatactt
tctcaactggcatatttgcagtgtaaaagcttctctgtacatattggaca
cactagcctccaatatattacatgtcagttacatgaattacatggtaaaa
tcaagaggatcaccattgggcaatcctcattttttgatcggttcaatagc
tcttaaaaagtaacgtccaattaactggaacaccttttaaaacttcttta
cctacaattacttttcaactacttctgacttaggtcaCGTaacaacaaca
acaacaacaacaacaacaacaacaacaacaacaacaacaacaacaacaac
aacaacaacaacaaaacaacaacaacaacaaatcaacaacaataaacaac
aacaacaacaacaataaataaataacaataaataaataaataaatgaaat
aaataaataaataaataaataaatggaataaataaataaataaataaata
aataaataaataaatggaataaatggaatggaatggaatggaataatgga
atggaatgaatggaatggaatggataatggaatggaatggaataatggaa
tggaatggaatggaatggaatggagatggaatggaatggacgatggatgg
aatggataatggaatggatggaatggaatggaatggaatggaatggaatg
gatggaatggaatggaatggaatggaatggaatggaatggaatggaatgg
aatggaatggaatggaatggaatggaatggaatggaatggaatggaatgg
aatggaatggaatggaatggaatggaatggaatggaatggaatggaatgg
aatggaatggaatggaatggaatggaatggaatggaatggaatggaatgg
aatggaatggaatggaatggaatggaatggaatggaatggaatggaatgg
aatggaatggaatggaatggaatggaatggaatggaatggaatggaatgg
aatggaatggaatggaatggaatggaatggaatggaatggaatggaatgg
aatggaatggaatggaatggaatggaatggaatggaatggaatggaatgg
aatggaatggaatggaatggaatggaatggaatggaatggaatggaatgg
aatggaatggaatggaatggaatggaatggaatggaatggaatggaatgg
aatggaatggaatggaatggaatggaatggaatggaatggaatggaatgg
aatggaatggaatggaatggaatggaatggaatggaatggaatggaatgg
aatggaatggaatggaatggaatggaatggaatggaatggaatggaatgg
aatggaatggaatggaatggaatggaatggaatggaatggaatggaatgg
aatggaatggaatggaatggaatggaatggaatggaatggaatggaatgg
aatggaatggaatggaatggaatggaatggaatggaatggaatggaatgg
aatggaatggaatggaatggaatggaatggaatggaatggaatggaatgg
aatggaatggaatggaatggaatggaatggaatggaatggaatggaatgg
aatggaatggaatggaatggaatggaatggaatggaatggaatggaatgg
aatggaatggaatggaatggaatggaatggaatggaatggaatggaatgg
aatggaatggaatggaatgaatggaatggaataaggaatggaatggaatg
gaatggaatggaatggaatggaatggaatggaatggaatggaatggaatg
gaatggaatggaatggaaatggaatggaatggaatggaatggaatggaat
ggaatggaagaaatggaatggaatggaatggaatggaaataaaatggaat
ggaatggaatggaatggaatggaatggaatggaatgaatggaatggaatg
gaatggaatggaatggaaaatggaataaataaataaataatgaataaata
aataaataaataaatgaaataaaaatggaatgaaatgaaataaataagaa
ataaatggaatggaataaatggaaatggaatggaataaaatggaataaat
aatggaatggaatggaatggaatggaatggaatggaatggaataaatgga
atggaatggaatggaatggaatggaatggaatggaatggaatggaaatgg
aatggaatggaatggaatggaatggaatggaatggaatggaatggaatgg
aaatggaataatgggaatggatggacaatggaatggaatggaatggaatg
gaaatggaatggatggatggaatggaatggaatggaatggaatggaatgg
aatggaatggaatggaatggaatgaaatggaatggaatggaatggaatgg
aatggaatggaatggaatggaatggaatggaatggaatggaatggaatgg
aatggaatggaatggaatggaatggaatggaatggaatggaatggaatgg
aatggaatggaatggaatggaatggaatggaatggaatggaatggaatgg
aatggaatggaatggaatggaatggaatggaatggaatggaatggaatgg
aatggaatggaatggaatggaatggaatggaatggaatggaatggaatgg
aatggaatggaatggaatggaatggaatggaatggaatggaatggaatgg
aatggaatggaatggaatggaatggaatggaatggaatggaatggaatgg
aatggaatggaatggaatggaatggaatggaatggaatggaatggaatgg
aatggaatggaatggaatggaatggaatggaatggaatggaatggaatgg
aatggaatggaatggaatggaatggaatggaatggaatggaatggaatgg
aatggaatggaatggaatggaatggaatggaatggaatggaatggaatgg
aatggaatggaatggaatggaatggaatggaatggaatggaatggaatgg
aatggaatggaatggaatggaatggaatggaatggaatggaatggaatgg
aatggaatggaatggaatggaatggaatggaatggaatggaatggaatgg
aatggaatggaatggaatggaatggaatggaatggaatggaatggaatgg
aatggaatggaatggaatggaatggaatggaatggaatggaatggaatgg
aatggaatggaatggaatggaatggaatggaatggaatggaatggaatgg
aatggaatggaatggaatggaatggaatggaatggaatggaatggaatgg
aatggaatggaatggaatggaatggaatggaatggaatggaatggaatgg
aatggaatggaatggaatggaaatggaatggaatggaatggaatggaatg
gaatggaatggaatggaatggaatggaatggaatggaatggaatggaatg
gaatggaatggaatggaatggaatggaatggaatggaatggaatggaatg
gaatggaatggaatggaatggaatggaatggaatggaatggaatggaatg
gaatggaatggaatggaatggaatggaatggaatggaaatggaatggaat
ggaatggaatggaatggaatggaatggaatggaatggaatggaaatggaa
tggaatggaatggaatggaataaatggaatggaatggaatggaatggaat
gaatgaatggaatggaatggaatggaatggaatggaataatggaatggaa
atggaatggaatggaatggaatggaatggaatggaatggaatggaatgga
atggaatggaatggaatggaatggaatggaatggaatggaatggaatgga
atggaatggaatggaatggaatggaatggaatggaatggaatggaatgga
atggaatggaatggaatggaatggaatggaatggaatggaatggaatgga
atggaatggaatggaatggaatggaatggaatggaatggaatggaatgga
atggaatggaatggaatggaatggaatggaatggaatggaatggaatgga
atggaatggaatggaatggaatggaatggaatggaatggaatggaatgga
atggaatggaatggaatggaatggaatggaatggaatggaatggaatgga
atggaatggaatggaatggaatggaatggaatggaatggaatggaaggaa
tggaataagaataataaggaatggaataaaggaatggaaggaaggaatgg
aatggaatggaatggaatggaatggaatgaatgaatgaatggaatgaata
atgaatgaatgaaaatggaatgaagaatggaatggaatgaagaaggaaga
atggaagaaaatggaataatgaataaaaataaaaataaataaataaataa
taatggaatggaaaataaataaataaaatgaaataaataatggaatgaaa
tggaatggaatgaatggaatggaatggaatggaataaatggaatagaatg
gaatggaatggaatgaaatggaatggaataaatggaatgaaatgaaatgg
aatggaatgaaatgaataaataaggaatgcaataaaaaatggaatgaaat
gaaatgaaatggaatgaaatggaatggaataaatggaatggaatggaatg
acaaatacaatggaatggaatggaatggaataaatgaaatggaatgaaat
ggaatggaataaataaataagaaataaaatggaatgaaatggaataaaaa
atggaataaataaatggaatggaatggaatggaataaatggaatggaaaa
taaataaataatgaaatggaatgaaatggaatggaatggaatggaatgga
atggaatggaatggaatggaatggaatggaatggaatggaatggaataaa
tggaataaatggaatggaatggaatggaatggaatggaataaatgaatgg
aatggaatggaatggaatggaatggaatggaatggaatgaatggaatgaa
aggaatgaatggaatggaatggaatgaatggaatggaatggaatggaatg
gaaaagaaaaatggaatggaatggaataatggaatggaatggaatggaaa
taaatggaatggaatggaatggaatggaataaatgaatggaatggaatgg
aatggaataatggaatggaataaatgaatggaatggaatgaaatggaatg
gaataatggaatgaaatggaataatgaatggaataaataaatggaatgaa
tggaatggaatgaatggaatggaatgaaatggaatggaatgaatgaataa
tgaaaggaatggaatggaatgaaatggaatggaatggaatggaatgaaat
gaaatggaataaaataaatggaatgaatggaacaaaatggaatgaataaa
tggaatggaatggaatggaatggaatggaatggaatggaatggaatggaa
taaatggaatggaatggaatggaataaatggaatggaatggaataaatgg
aatgaaatgaaatggaatggaatgaaatgaaatggaatggaatggaataa
atgaatggaatggaataaataatggaataaatggaatggaatggaatgga
atggaatgaatggaatggaatggaatggaatggaatggaatggaatggaa
tggaatgaaatggaatggaatggaataaatgaatggaatggaatgaatgg
aatggaatggaaaatgaaataaataaataaaaacaatggaatggaatgga
atggaatggaatggaatggaatggaatgaatggaatggaatggaatggaa
tggaatggaataaatggaatggaatggaatggaatggaatggaatgaaat
gaaatggaatggaatggaatggaatggaatggaatggaatggaatggaat
ggaatggaatggaatggaatggaatggaatggaatggaatggaatggaat
ggaatagaatggaatggaatggaatggaaatggaatggaatggaatggaa
tggaatggaatggaatggaatggaatggaatggaatggaatggaatggaa
tggaatggaatggaatgaatggaatgaatggaatggaatggaatggaatg
gaatggaatggaatggaatggaatggaaatggaatgaatggaatggaatg
gaatgaaatggaatgaatggaatggaatggaatggaatggaaaggaatgg
aatggaatggaatggaatggaatggaatgaatggaatgaatggaatggaa
tgaatgaaatggaatgaatggaatggaatggaatggaatggaatggaatg
gaatggaatgaaatggaatggaatggaatggaatggaatggaatggaatg
gaatggaatggaatggaatggaatggaatggaatggaatggaatggaatg
gaatggaatgaaatggaatggaatggaatggaatggaatggaatggaatg
gaatggaatggaatggaatggaatggaatggaatggaatggaatggaaag
gaatggaatggaatggaatggaatggaatggaatggaatggaatggaatg
gaatggaatggaatggaatggaatggaatggaatggaatggaatggaatg
gaatggaatggaataaataaatggaatggaatgaaatgaatggaatgaat
ggaataaatggaataaatggaatgaaatggaatggaatggaatggaatgg
aatggaatggaatggaatggaatgaaatgaaatggaatggaataaatgga
atgaaatggaatggaatgaaatggaatggaatggaatgaaatgaaatgga
atggaataaaatggaataaatggaatggaatgaatgaatggaatgaatga
ataaatgaaatggaatggaatggaatggaatggaatgaatggaatggaat
ggaatggaatggaatggaatggaatggaatggaatggaatggaatggaat
ggaatggaatggaatggaatggaatggaatggaatggaatggaatggaat
ggaatgaatggaatggaatggaatggaatgggaatggaatggaatggaat
ggaatggaatggaatggaatggaatggaatggaatggaatggaatggaat
ggaatggaatggaatggaatggaatggaatgaatggaatggaatggaatg
gaatggaatggaatggaatgaatggaatggaatgaatggaatggaatgga
atggaatggaatggaatggaatggaatggaatggaatggaatggaatgga
atggaatggaatggaatggaatggaatggaatggaatggaatggaatgga
atggaatggaatggaatggaatggaatggaatggaatggaatggaatgga
atggaatggaatggaatggaatggaatggaatggaatggaatggaatgga
atggaatggaatggaatggaatggaatggaatggaatggaatggaatgga
atggaatggaatggaatggaatggaatggaatggaatggaatggaatgga
atggaatggaatggaatggaatggaatggaatggaatggaatggaatgga
atggaatggaatggaatggaatggaatggaatggaatggaatggaatgga
atggaatggaatggaatggaatggaatggaatggaatggaatggaatgga
atggaatggaatggaatggaatggaatggaatggaatggaatggaatgga
atggaatggaatggaatggaatggaatggaatggaatggaatggaataaa
tggaatggaatggaatgaatgaatggaatggaatggaatggaatggaatg
gaatggaatggaatggaatggaatggaatggaatggaatggaatggaaat
ggaatggaatggaatggaatggaatggaatggaatggaatggaatggaat
ggaatggaatggaatggaatggaatggaatggaatggaatggaatggaat
ggaaatggaatggaatggaatggaatggaatggaatggaatggaatggaa
tggaatggaatggaatggaatggaatggaatggaatggaatggaatggaa
tgaaataaaatgaaatgaaatgaaatggaatgaaataaaatgaaataaat
ggaatgaaatgaaatggaatgaaatgaaatgaatggaatggaatggaatg
gaataaatggaatgaatggaatggaatggaatggaatggaatggaatgga
aatggaataaatggaatggaatggaatgaaatgaaatggaatgaaatgaa
ataaatggaatgaaatggaatggaatggaataaaatggaataaaataaat
ggaatggaataaaatggaatggaatggaatggaatggaatggaatggaat
ggaatggaatggaatggaatggaataatggaatggaatggaatggaatgg
aataaatggaatggaatggaaaggaatggaatggaatggaatgaaatgaa
atggaatgaaatgaaatggaaatggaataaatggaatggaatgaaatgga
atgaatggaatggaatggaatggaatggaatgaatggaatggaatggaat
ggaatggaaatggaatgaaatgaaataaatgaaatggaatggaatggaat
gaaataaataaataaatggaatggaatggaatggaatggaatgaaataaa
tgaatggaatgaaatggaatggaatgaaataaatggaatggaatggaatg
gaatggaatggaatggaatggaatggaatggaatggaatggaatggaatg
gaatggaatggaatggaatggaatggaatggaatggaatggaatggaatg
gaatggaatggaatggaatggaatggaatggaatggaatggaatggaatg
gaatggaatggaatggaatggaatggaatggaatggaatggaatggaatg
gaatggaatgaaatggaatggaatgaatggaatggaatggaatggaatgg
aatggaatggaatggaatggaatggaatggaatggaatggaatggaataa
atggaatgaatggaataaatggaataaaatggaatggaatggaataaaaa
tggaatggaatgaataaatggaaatggaatggaataatggaatggaatgg
aatggaatggaatggaaataatggaatggaatggaatggaatgaatggaa
tggaaatggaatggaatggaatggaatggaatggaatggaatggaatgga
atggaatggaatggaatggaatggaatggaatggaatggaatggaatgga
aaggaatggaacggaatggaatggaatggaatggaatggaacggaatgga
atggaatggaatggaatggaatggaCAACGATAACGATAACGACAATGAC
AAGCACCAAcaacagcagcaacagcagcaacagcagcaacaacagcagca
acaacagcagcaacaacagcaatagcagcaacagcaacaacaACACAAGA
TTTCACTATGATTAGTTATAATTGAAAGATAGTTAATTGTAGTTTAATTG
AGAAATTTACTTTCAAGCCAAAACAAAACTTACAGGCAAGGAAGTGGGTG
GGGGGCCAAACTGGATCTGGGGTCTGAGTTGCGGCTATTCCTGTGGAGGG
ATGGGAATTGTTGAATTTGCTACAGCCGATTAAACCTGGTTTGCAATGGC
ATGAAATCTACAAAAAATAAGAAAATAATCATGTTATGTTATCCTTTGAA
GTGAATATTCTATCAAGTGACCTTACAATTGCTTTTCAATATTCATTGTT
TGCACATGCTCTATTATCCATGTGATGGGCCAACATAGAGAGATATTGCA
ACTCCCACTGATTTAAAAAGAAGTAAAACAAGCAAAACATGGCCGTTTTC
CACTTCAATCGTTATTTTGCCAAAGAAGCTATTGCAAATCTTTTGAGAAA
GACCAAAATAAAAAACACACAAGAAAACTTTGAGTTTACATGCAGTTTGG
AGAAGCAGTTGAGAAGTATGCTTTTTGTACTAATCCCCACTTATGTGCTA
TTTTGCTGGAGAGAGATTGAATTTTTAGAGGAACAAAGATTAAAATTTAG
AATTTTCAGATAGCATCTTGGATGAATAATCAAAGAAATTCTTCAAGTAA
TGCCTTAGGAATTATAAAGGACATTTGGACTTAAAATACAAAGCCTTAGA
TATTGCAAGATGCTCCCATCAATAATTATATTACAATTCATAATAATTGT
AAAGAAACTTATGTATAGCTCTGTCTCTGTAAATCCAATAGAATGTTAAA
AATGTATGTCAATCCAAAATGACATAAGTATATCAATGAGATACAAATGA
TGCCACTGTGTGCCAAGGTTTTAATTGTGACAGGATTCCCAGATAAATTA
ATTGTTTCTCATAGGAATAGATGAATGCAAAAATTGGATTATCAATAGTG
AAAACTTGATCATCTTTTGCTAATTTAAAAAGATGTGAATCCATAGGGAT
CCCACTTTCCCTGGATTTTGTCCCACTGCATGCACTCACTGCATTGTCAA
CACAGGTTGCATGAAGACTGCAGTGCACCATGATAGAAGAAAAACTGTCT
CTCAATTTTTAGTGTCAGCACATCACTTAAATACTCTCTGCTTCTTGTAT
TATCCCATTGACTTTGAATCAAAAAACAGTGTAGAAGAGAGGCTCCTTAG
TGAGGGGATGTCATTTTGAAAATGTTATAGGTTGTGAGTCCGGCACTGCG
GTAAGTTTTTTGTATTCTGACTATGGTCTGCGGTTCATCGAATACAATCT
GACATATTTCAAACTATGACTTTTAATCAAATGGAACCTTGACAGAACCA
TTTTCATTTCATGTGTTGAGAAGTCGAGGCAAGCATTATATAGAATATAT
AGTGACATGATGCTATGGGGTGCATGCATGTGTGGGATACTATTGACAAT
GAGCATCTAAATGAAATAATGTAGCTATATGCTTTGTATTAGTATTTTTA
GAGTAAAAATTTTCTGACATGTACCTTTGATACCTATGCATTTGATATGC
ATATGATTTGAGAAGGCAAGGGGATATGTGACTTCTGAATTTGTGACTTT
AAAGTCTGTGCCACCTTGAACTTAACCCATCATCACAATTACTATAACTT
AATGGTGGAAATTCTACTCTATCTCTATGCACCAGCAAAAGATTATAAGG
CACCAGTACCAGATAATAAGAACAACATAATTTCAGATAATTTCAGAAAG
AATAATGTAATGAACGATGATCACTTTTTACACTATTTAGCTTTCAGGTG
TGGTCCGATCCGCATTCCCAGCATACTACACACCAATCACTCACCTGTTC
TAGTTGCTATATATGTCACAAGCAGTTTAGTGACAGAGTGCATTCCACTA
TAGTGAAGATAGATGGTAATACACAGTTTCAATCTTGTCTAAGCCCACCC
CAGATTGATGGTCAACTAGAGTCTTGTAAACAGAACAAGTCGCAAGAAGT
TTATTGGTTGGAAAGAAGGATAATGCCTTCAATTGAGTTTTGTACTCCAG
ATCTGCAAACTGCTTCTTTCTTAAGTCAATGACTGATTAATAGTACCAAT
GGTGGGGCTCTGGACAGCCTTCTTGCTGGCATTGGTGGTGCACTTGGTAC
AAGAGGAGAACCACAGATTAAAGTCATTGTTATTGATCATGCCACTCATG
ATATTTATGTTGGCAACACAAGCTCTGCTTGCATATTCTAAGAACATCAA
GTTGAAGTCCCTAAAACCTTTCTCCCTGGATCTGTATGCACAAGTGCTAC
CCAGTGCCGCAATTCACAGTTGGCTAGCACAGACAGAATTGGTGACCAAT
TCATTGATGATAGGGTATGTTGCTATCATTTCtgatggacaaaggaaggc
agtgccaccaaagcacagccttgcccttgaaatgcctgtggtgagtgagc
ataatgtagggGTCAGGTTGGACAGTCACTGACTCTAATCATGTGGCCAA
CTTGATTCTATGGGCAACAAGGGTGGTTTTTGTCTCTTAGAGTGGGCTGC
ATGCTGCTTCTGACTCCATTCCCAGTCATACTCCATTATAATCAGAATCA
TCAGTATGACAGGGCTTTGTTTTTGTGGTATGTTTTCCCTTTCATAATAA
TGAACCAGTACTTTTGAAATAACAAAGTATTCCCCCACTGTAGATCTGGA
GATTGTGTGAGACATGAATTCCTCTTGACCTGAAAGGATGAGCCTGCTCC
TGCATTGAATGTGTTAGAAAACCTACAGGGGGGGGGGCTTACTAAAACCA
GGTGTAGGGATCTTTGTAATTGATGTTACAAAAagaatcttggtgactcc
aacatgcttatataatgatcttttgtgaagcagggtccttatgagtgttg
aatatgctccaaaggtaaagagtggtggtcttggaaagcaatttcccaaa
aagtaaatacagagacaacatctcatctaacaccatttgctcagtgtggt
atctattgcaagtaattttgatgagttccttgattagcttgagggaccaa
tctggcactgtcatcctgctggtagaaggtgtaaaaacttgacattgcag
tcatggaatccaccatggaggtttcatcattagactAAAGGGGTTTTTAA
CTTAAGTGATGCCAACATCAATGACTCAGCCATTGTCTTGTTAAGTTTAA
TTCTGTCCTGGTGACTACTAGTCTCAGATGCCCCAAAGGAGGGAGTTTGA
GGTGAGCATACATTTCTAATTGTAGTAGTGTTGGTTTCTAAAACAGAACC
TGCCAAAGGTGACTCCAATGCACTCCTCCATGGCTGCCATGGTTGTTTTT
ACCCAACCAATCTCTGCATAGAACAGATTAATAGGACTGAACTGCCTTTC
TCGAGACATGATGTCACGGGTGGTTCCTGGAGATAATGTTGTGCATCATT
GACAAAATGTTAAAGAGGGCCATCCAAAAGGTCTAGATGTCAGACATCAT
TTTGGAATTCAAGTTATTGTTTGGCAAAGGTCCTCCTTGATGGGGATTAG
TCCAAGAGTGCAAGGCTAGAATTTTTACAGTGTTGACACGGTTGGCCATG
TCAGTCTATTGTGTTGGGTTGATCATCAAGGGATGTAAAATGAGAGAAAG
GATGTCAAGTTACAGCCACAAGGACTGGGACAAGTCCAAGTGAACCTCAG
CATATGGAACATCATCAATGATTGCCTCAATGGTGTAAATGTGTTGATTG
TCCTTGGCAATACAGCGATTCATTGGGTGGATAAATTTCCAGTTTGGCTG
GAAAATTCAATGCAGTTATCACAAATGATGTTTGAAGTTTCAGACAGTTT
GTCCTTATGAAAGAAAGAGGTGACTCATGAATGACTTTTTTATTGTAATC
ACAAAGTCTGTATCCACAAGTTTGCTGCAGTAATCAGCCTAATGCATACT
ATCTTATATCACAGATGTGCAATTGAGCAATGTCATGATAATGATACATT
GTTTTCACAATACTGTGGTACACTACTGCTTATGTTGCTTTATGTGACAT
GTATAAGAATAGCAGCTCCTATCATATAATTGTGATTTTATGTATCCTTT
GTGGCATAATAGATTGATCTATCATTCAAGTATGGTATTGGCAGGTGTCC
TCATGACAATCATACCATTTTTGTGGTGTGCACATGTATTGCATCACAAA
ATGACAAGATCCTTTCTGATTATTCCAACTCAAGTGTATAACAATCATAG
TAAATTTGACCATTTAAATGCGGCATGTTTGCATCCTTTTTCATATACAA
ATGTGAACATCATTATCTGTCTATAACGATCTTATAGTGGTGGCTATGGC
CATCCACGGCGATTCAATTCACCATTTCAGATCAGTAGATGCCACAAGTT
ATTGGTGGTGTTCTCATTCATATACTGAGTATATTGACACATTGGTGATA
TCCAATCAAATTACATGAACACATACATAATGCATGTCATGTGATTTTCA
AAAATTTATAATGCAAATAAGGAACTCTTACATTTAGAATCTGAAATTAC
AGTAAGAGGATGATGATTATGGAGTGTTTGTGGTGACATATCACAGAGAA
CATAGGAGTAATTACAAGTGAACATTCCATCAAGTAATTGACTTCAGCCT
TCCATGAATattctgttcaattgccatttttgaggtgtgatattgcaccg
tatcatgtcgtgctattccaaagtatgtaagaacctagaaaatcaaaatc
agtgtgtacttacaatcattatacttgtaggagcattcagtgttgacact
caaattacattttatcatgattcaaattccatgagaggaacattCACAAG
ATAAATATCACATGATGTAGCATTGGCTTGACAAAACACAGTCAATTTGA
GATGGGTCTACATATGGTAACTGGTGCTATCATTTCAATGTTGAATGAAA
AGTAAAATTATGTCATGGTTAGGTTGTATCAAGAATGATTGAGTGATGGT
GAATCTGAAATGACAAACGAGAAGCTATTGGTATCTAAGTAGACATGGAA
TGCCAATAATGCATCAAAAGGGGCATGGTTGGAATATGTTGGTTTGGATT
TGTATAGTTCAATGGTATGTTGTAAAGATAAAAATATTAAAAAAATATGC
CAGGGTCGTTTCAGATGGGTTGATTAAGTATGAAACTTAAAATCATGCAA
aatcatccaaagttactaatcaagatcaaaattcttgagtaagtcaaaga
acaaataaggttctgatcaaagttttggccaggaactttagatacaccta
ttaatgaatagtttgtcctgtcccaacaagatgtcaaagttacatgagaa
tcagatggattttttaccatttttaccagtgccatcccttGTCTACAAAT
CATGTACTGATCACCAACTTGAAAAGTCTGCAGTAAATCAAAAAAATTCC
TTTCAATATAGAACTTTACCTGTATAAATATCCTAGTTTGTCCATGGGAT
CTATATGGACTCTAGCATGGGGATAGGTAGTCATCTTGATTgtctataga
ctgtcatcttgggtctacagagtgacatgggtatctagagaccaccgact
tgggtctttccgttatacaggactttctatggatgtccatattctactct
tttaatatctctagccttTAGCAACATGGATGGGAGGCCACACACTTCTG
AGGCAACACATGTCCCACTGCGATGGGCGATGAATTTACAAAAATGTTTC
TATTTAGATTTGTGCATATAAAACTGTAGGTGGGTAGACTTAATATTTTG
TGAAGGAAATACACTAAGATACAAAGAAAAGTTATAACAGTTATGGGAAT
TACATACATAATGTGATAAAAGAATGACTAGTTATACAGGACACATGAAT
AATCCCATGAGCTTATCAGCCAAAACATAAAAACAAGTATACGCAATTTC
AAATTGTCAGAGTTGTTTGATTGTCTATCTGTCATGAAAATGGCAAAGAA
CACACACATTAGACAGTGAAAAATCATCAATATTTCACTTTGTATATCCA
ATCATTGATCATTGGTACCCTATTATTGCTCTTTAGATGTCACCTCAACA
ACCAATGCTTCTAAAAAATTCTTCCACAAGCCATTGCACTTACAAAATGT
AGACTTACAGCTGTTGATTGAACCACACCAGAACTATGTTGACCTAGGAC
TATTTCTGGAGCAAGACAGGATCTAGTAGTGATGTGCTTTTATTGTCAAA
GGGATAAGGAAGTAAGTTGAATGATTGTGTGCTTCCTCAACGAGAATTAT
ATAATTGTGCACCCTGATGATTAATGATGAATAAATATTAAATGACAGTC
GACCTTTCTACATCCAGGACATGATGCTCACACCAACCAGCTTTTCCAGC
ATGGCTGACCGGTAAAGATCAACAACAAACTTCTCTGTTTGAGCAAAGAA
AAAATGAAATAAAAACTTGAAGAACGAGAATGAGGATGCCATCAAAGAAA
GCACTAACAACAAGCACAGGAAGAGTTGCATTGCTGCCTTAATGATGCAC
TTGAGAAAATTCACACTATGTTGACACATGTGCCTTGCAATGTATACATT
GCAATGATAAATACCAACACATAGCAGATGGCTCAAAAAATACAAGCCTG
TGATGCCATCATGAATACAACAAATACTTGGAGAGCAAGCCACCAGTAAA
AGTTTGATTATGGTGAAAAACGAATGTGCTCAACTCTAATACTGAAATCA
ACAACATGCACGTCTCATACCAAGAGGACAAATAAACACTTCAGCAGACA
CAAAGAGATGTTTCCACTGATGATGCATCTGGATCTAGTAAGAGCTTCCT
ACATCAAGCTAAGGCAAAAGTCTTCCCTACTTAAAATACCATCTACTTGA
AAACTTCAAACTCAATCTCTTGCTCAAGTTGAAACCACAAAGAAAGAACA
TTGTTACGATGTCAATAAAATACCTCAGATTTGCTCATGTTTGGAAATCA
TTGCATTATCTTTCAATACAGGTAGTATTAGTGTCATAGTGATACTGATG
AAAAAGCTACATCATAATCCAAGGATAACAGCGAGTTATCATGTTCCCAG
TAACAACATGTGAAATGACTATATCAATAGGTCTGCTTTCAGTTGCAAAT
ACCAGTGCATGACACCATATCATTAAGGAACTTGGATGAATTATTTTGCA
ACTTCATAGTAATTATTAAATAACTGACTTCACCAATGCAGGCAATTAAG
TTCAACGTTCAACTAACATAGCCAAAGACCAGTTTTACACTGTCCCTATC
ACTATTACCACCTGACTCACTTTGCCAATAGGAGCTGCAATACAGTAGAC
CTTTCTGAATGTCACAGGGGGGCATGGAAACTTGTTCCTATGAAAGAAAG
GACTGCTATTTTCCATCCTAGTCATGGCATTTGTTTGTTGGAACCCATGA
TATTCTTTGGCAACAATCAGTTGAGTCATTGTAGCCTTCATCCCAACTCT
CCTTTAGACCACCACAAGGCACATTCCCAACACAGTCTTTGACACACTTG
TTAAGAGTCCAATCAACATACCATTGCCCTGTTCCACTTGCTACTTCAGG
ATCATTGCCATTTGTTGCAGCAAGACACTTGCCGAGACTCAACCAAGAGA
GTTTTGATTTACAGCATTCAGTCACACTATCAAACAGCTCCTCTGCCGCA
TTATCCGGAGGGCCTGCACATGGTGCACCATCAGTGACGGGGCAATCCTG
AGCACACTTCTTGTCATGCTGAATGACATAAAATTTTCCGGTCCCAGTGC
TTGAAGGATTCAACTGACTGGCACATAGATCTGGATTCTGCCAGCCCATC
CTTGCTTTGCAGCAGTCCTGCACTGTATCATAAAGTTCAACCCATCCATC
ACTTACAATCTCTCCACAGTCCCCATTAATATCTAGTGGACCACCAGAAG
CACAATCTCTCATGCATTTCCTGTCGACCATAAGAGTTGTGGTGCATGAG
AGAATATAATTCACTCCATACAAGATCCTTTATGAAAAAAGAACATACCA
TGACTTCTCATTCACATAGAACCTTCCAGTTCCAAGGTAGAGGTTTCTCA
GTGAGGATTCCTCGCACCAGTCAACATTTTTGTATGAGAGGGTACTTTTG
CAGCATGTAGCGGCATCAGCATAGAGTTTATTCCATTTATTAGCATAGCC
TCCACAGGATGGAGCCATGCCAACATCACAGTCCTGTACACAACGTTCAT
CCTTCCAATCAACATACCATTTTTCATTCACTATCACAGGGCTTGGAATA
ACTCTATCAACTGCAATGACCGGGGACACATATGATGCCCCACAAGCCCA
AGTTTCGTCACCTGTGAGTGCAACATCCTTTTCACATTGCTCACGAAACT
GTTGAATAGTGATGTCAGCACATGACCTTGTACAACCAGCATTTGCTTGA
AGATAGCGACGGTCAGCTTCACAGGCAAACACTTCTCCTTCACCACAATT
AGAGGAAGGGTCACACACATCTGATGGATCCCATAAGAGGCTGTTGCTGA
TTGGGACCTGCCAACTCCTAGCAAGTGCAATAGATCTTGACTTGTCATAC
TCATAGTCTCCTGTAATTTTAAAACGAGATCCATCCTTAAGGAAGGCCTC
TCCTCTATCCCAAGACCCGCACATTCCTTCAGAACCAGCAAAATAAGCAC
TGCATCCATATGCTTGCATGGAAATGCCATATGTTGAATATACATATATG
GTGATGAAAGATGCAGGATTCGTGCCAGCTAGACTTATAGTGTGTTCGGC
ATACCAGTCATATATAGATGCAGAGTGGGTTGCTGTGCTCAATGCTGAGT
TTCCAATGGTGTTCTCGTATTGTCTTCCAAAAATGGAAAGAATTTTGCAG
TGCATTGATTAGGTGACAAGTACTTCATGAACCGAACCATGATAAATTCA
CAACCACTTCTCACCCATCACTCTTAACACGAAAGACTTCATTTGTGGCC
TTAATCCTGATAGCAACCTGAGTGATCGTTGAGTACCAGTTCCTTGGCCT
TGTGCGGATCTGAACCTCAAGGACTGGGTTGTCAATTGCATACTGGTCGC
TACGAGTGTAAACATAATATTTCAAACAAATCTCAAAAAAGTTAGCAAAA
GGGAGAAATCATGTTATCATGAGGGGACTTCTTCATTCAACTTACCAGCC
ACCTTGGAAATCATACCATTCATTATCCCAAGTCATGTAATGGGGATCTG
TTGATGACAGTGTAGCATTTTTGCAATAAGGAATTAGTTGACAGGGTAAT
ATGTGTTGGCAGCAACCGATTGATGGTTAGTCATACCTGGATTAATGCTA
CATGAGCCTTTCGTGCCACAAGTATCAACAGTTGGAGCTGCAGTAGGTCG
GAGTGTTGGACGCGCAGTGGGATGGGGTGCTGCTGATGGGGGAGGATTAG
TCAAAGATGTGTTTGGAGAAGATGATGGAGATGCAGTAGGGGAGATTGTT
GGAGATTTAGTAGGAGTGTCAGTTTGATATACAGAAGGACTAGTGGAGAG
GGAGGGTTCATGTGAAGGATTCATGCTTGCTGAGGCAGAGGGTGCAGCGC
TGCGAGATGGTGTGATGGATGGACTACCAGAAGGTACCAAGGAAGGACTG
TTTGAAGTGGATGGTTTATTGCTTGGAGATTCACTTATTGTCGCAGATGG
GTGAAGGGATGGATTCATGCTGGCTGAGACGGATGGTGCATTGCTAAGAG
ATGGAGCAAGGGAAGGACTGCTTGATGGTTCGACAGAAGGACTGCTGGAC
GGTTCAACAGATGGACTTGTTGAAGGCGTAATGCTAGGTGAGTTGGATGG
TACATTGCTGTGAGTTGGTGTTGCAGAGGAAGGACTGTGAGAGGGTGAGC
TGGTTGGACTGCTGGTTGGTTTACTAGACAGACTGCTAGTTGGTGAAACT
GAAGGACTGTCAGAAGTAGAGCGAAAAGGACTGCTAGTTGGTGAAATGGA
AGGACTTTTGGATGGTGCATTTGTAAGACTCTTAGATGGTGACTCGGTAG
GACTTGTAGATGGTGCATGAGTAGGACTTCTTGTTGACGGATCTACGCAG
GCAACCTGATGTATTTATAATAGTGAGAAGCAATTGTGTAATTTATCAGT
GAGCATGTTACTCGAGAAAAACTGATATGGGCGTAAGTGAAAACTGCGAA
TGTTGCTTACCATTTCCAACCTTCCCAACCCCATCCACAGCAGGGCAGCT
AAGGATAATTTCATCTTACTGCTGGTGTTTCGTTTGTATTGATCTTGCAA
ACCTTGTTTCTTTTTATGGAAGAGCTGGTAGGTGCTGTCGTCTTGGTACA
GAAAATCAATGAATGGCACGATCTTCCACGATAATTCATTAATGAAAATA
ACATTTCACATCAATAATGATGAGTAAGGTAGTGAATTAAGGATTGCAGT
CAACGCACAACATTTTCACGCAATAATTTAAATTAGAGTGTTCATTATGA
GTTGAACAGCCCTTATTGTGCACGCTTGAGTAATAGTTCTAATCTTAAAA
CTACGCAAAAGATGAGAGGGGGCGAGTGTCAAACAAAAAAATACATATGA
CCTTGGTTCCCATCTTATTAAATTGTTTCGTGCCTCATCCGTTTTTAGAC
GCTTTGAAACATGAAACAATGCGGAATGGCCCGGGCGGGTGGTGTGAATG
TGCCGAATTAGGTCATGATATATTTTTATTTTTTATTATAGAAGCAATTT
AGAGTGAACAAGTGAAATCGAACAGCCCCGGATAAGAGGGCTTGAGTAAA
AACACTAGACTTCAGTATGTTATTGACTCAGAAGATGAGAGAGTGGACGA
GTAGAGTGCACACAATTGCCGTAGACGTAAACTAAATGAATACAACTTGT
TTTATAGAGTGGAACTTTTGTACTGTTGTAAACTACCATACAACAGTCCC
TTCGTTTGATAACATTATTGTACCAGATGATGATATCGTACCTACTAATG
TACACTCTATTCATTGATGGCCCAGTCTGTCGTTTTTAGTCTTGTGCAAA
TTGGGGGGACAAGCCCGACGAGCGTGAATAAAAAATCTTATTGTCCAACC
TTTGCCCTACCTCATTTGGAACGGTAATAGTGCCTACCTACTGAGCTACC
GTTCACTTACGTACTACCCACTTTACTTCTTACGCTTTGATCCCAATACT
GACAACGGCTGACAACGGCCAGACTATGATACTTACCTAGGTAGGTAGGT
GAAAGCTAGGCGGCACAAAAAATGTCGAACAGATCCTTGATTGGGAGATT
CGACATCCTACATGGCACGGGTCCTGAAATCCTCTCTCGTCCGACCATGA
CGACGTCCCACCCCTCCTCCACCATAGAAATATCCCCCCTAACAATTCTC
CACCACCACGAACAACTCGACACCAAAACCAACAGACGACATCGTATCGT
CGACTCCTTCCAACTACTCGCCAACCATTCTTGCCATTCTCCCAATGACA
ATGGAGACATTCTCGCCTACATCACCACTGCTCACGTCGACGGCGAAACA
AAGCGACAGGTGGCCGTCGATCGAATGGATGGGACGAGAATTGCGTCGTT
TGATCTCCCTCCCTTGAATGGAAACGGTGACAAAAATCACGGTGGAAATG
CACGCATTGACGAAGTGGAGGAATGGACGTTTCACCATCCCATTCTATGT
TGGACGTCATTTCGGGGAGACGCTCGATCCAACATGACAAAGAAGgacaa
caacgatgacgacgacgacgacgacAATGAGAGGAAAATGTTATGCGTTC
TTGCCAACCCGACAACATTGCAAATTTACGACGTGTTGGGCGATATTGCC
ACCGCTTCTCCCAACGACACTGACAAACGAATGTTCTCGTCGGGAGGTGG
TCCATCGGGACACACGGTTCCCCTTCCCTTTCGTGCCTGCGGTCTCTATT
CGATCCATGCTCGGGGGTTGTTGATCCTTCGTGCCCCATCCAGAGAGGAT
GGGGACGGTGGTGGTATAATTACCCATGGGTCTTGGAAGGACGACGTTGC
TGTTTCTCCGCAGGGATTGAGTATACCCGGAACTCCTCCCCGGTCCTCCC
GCAGCTTTCGCAATGTTGTGGATGATGGTGTGGATCGAAATTTGTTGGAG
GAGGAGTTGCAGTTGCCTCCCGAACCGGTGAGGATTAATTTCCATGATGA
ATTACTACGAAATAGTGAGGATGAGGATGTAGCCACGGCTGTCCCCTCGT
TGTTTTCGTTATGTCATCCGTTGGATGAAATACGTCCCGTGGCGCAATGT
GCCACTGATTCACAATTCATCGATATTAAGGACGTCAATAAATCTGAATT
ATTTACGGATATTTCCGAGCGGCTGGTGTACACCGGTGTCCCACGTCTGT
TTCCGCGATGCATCCTCCACGGCGGGGATGAGACTGAAGAGACGTCCATA
CAAATCAGTCCCATTTGCGTCACATACAATCAAACATTGAAAAGACATGC
GATTTGGTCTCTAGAAAAGTCGGCGGAGCCCGCGGAGGCGTTGCCTCTTT
GGAAGACTACGGGAAGGGGTACATGGAGAAATGTTTTGCGAGAGAAAGCA
GATGGGACGGACGAGGATCGTGTGGAAGGAAAAGAAGATTCTGACGACGG
CAGCAATAGTGATTATAACGAAGAAGACAAGGGATTCCCTTCGTCATTTT
CGGATATATATCCTGACTTCACAATGAATTTGCTTTATTCGGAATTGGTG
GGGTCTTCCCCCCGTCGTGTTGGGTCACGCCACTCTCGTATCGAGACAGA
TGAAATGCAATCTTCACAGAACAGTTGTCGGCGTCGCGTGTTTTTAGCGA
CGGACGTCCATGGAACGGGAGATTTGATACTGTGTATTTTAATGCCAAAT
GACAGACTCGGGACAAATTCCGACACGGCTGTGGATTCGATTCATGAACC
GGCAATACTTCGTCGTTTCTTATTACATCCGGGCAAGCATCGCAACAATG
TCCTCAGCTCAGTTTGTATTACCTCCGTGTCTCCCCTTGTAGACCTTCCC
TGCACGTCTGCTATACAGATTCAATCGATTCCCATCCCACTTGCTCCGTT
TTCAATGACCAAGAGTGGTTGCAGGCGGAGCAGTCGTTTTCATCCGGCAG
ATGTGAATGCCATGGCTAATGATGTACTAGTGGTACGCAAGGTAAAAGAT
AGCATGCACAATGGCGACCATGCAGCAAAACTCAGTCTGTTTAGATCCGG
AGCAATTCACATTGGAGACTTGGTTTTGCCCCCAAATGGTATTGATGATG
ATTGGCAGCTTCTGCGCTTAGAAAACTCGGTCGGGGACAGAGTAGATCTT
GTGTTTGGAGATAGAGAACCTTCCAAAAGTGTAACAGTGAGAGCATCCAT
TTCACTTATTATGCATACAAGTCCCATCACAGAAACGGCTTTGAGAGCCA
TCGAATCATCTCTTATTCCTACTGGTCATGTCGATGCCAATAATGAACAC
AAAAGTTTCTTTAGTTTTGATAGCTTTGATCGACTCCAAACATATCCAGC
CTCTTGGTTTGGAGCGGCTTTATCATTGATGATACGTTCGGACTGCATAT
CTTTGTTCCAACGCTTGAAGATGGACCATGTGTGCCCTAATATGGAAGAC
TATTGTTGGTATTCACTGACACTTGTGCTGCTCAATCTTTTGGTGGGATT
TGATCATGGTGCAGTGAATTCGGCAAGGCAAACAAGAATCAAGAGTGATT
CTTCTCCGAAATCGGCGTGGGAAGAACTACTTCAATCAGACTTTCACGCG
ACGTTTTCCCAGGGAGAAGGCAGATTTCTTTTTGATGAATCTATATTGAA
GTCTACTATACAATCATCAAAAGAACTCAAGGGCACACCTGATTTGAGTT
CTTATGTCAGTGTCTTATCATCTGGACGCCTTGCCACTATCATTGAAGGA
GACTCCGGCGAATATTTGCCAACTCAAAAGTACAAAAATGACATTTTTGA
TGCGTTGCATTTGCTTCATGAGGATTCTAGACTTTTGAGTCAATCACGTG
GAAGTGCATGGACGCGTCGCCTTGGATCATTCCTCCTTCATCTGTGCGAG
CTAAACCAACCCTGCATGGTTGATTTCGAGGATCATTATTACCGTCTCCT
CGGGAGACGTTGTCTGTCGAATGCATGCAATGTGTTTTCCGAGAACACTT
ACGCGCCTTCGCGCTTGACGAATTTTGTATTTTCCCCATGCATCATGACC
TGTTTGTACTCCATCATTCAACATGATAGTCCGGATTTCACGCCAGAAGA
CGTTCACTTTGAGATGGCTGGATACAAAGATGCGAACGTGTCTGGATTAA
ACGGAAATTGCTCCACTTCTTGGATGGTGCTGCGACTCTTTGGAGTTCTC
CTAGGTGATGATACATTTGGCAGAAACAACGTAGAGCCAGATTTTGGACA
CTGCTCTCTACCATCTCGCCGGGCTTATCGCCTCGTACGTTCAATGCTTG
ATGAAGGGATTTATCAATCGTCTCAGTTACAAGATGAACTGCCCATTGGA
GTGTCGTACCCTCTGATGGAGGCCATCCGTAAATGCCGTCTAAATCCTCC
ACGTATTGATTTGGATTGTTGGCCACGTGCGGCGTATGATCTTGTGGGAA
GGAATGACTTGGCGGCATTGCTAAGTGAAGTGCACCATGATTCAGTTAAC
CGTCGTGTAGAGACAACAGGTGTACGATCAAATGTCGAAGACACTGATAA
AGACGGCCTTATTATAATGGAAGAATATTCATCAATGATTTTTCCAGAGG
ACAATCGTATACGCGAGGCAGCGAGACTCTTAAGGTCATCGCGAAGTCTT
TTCCTTCGCGTTCCACGTCCTGTGGAGCTTTCAGATCATGAGTACGAACG
CAGTAAACAAGAAAAGTTGCTTTTGCTGTGCAGGCGCTCCATAGCATTGC
CTTTGGGCAGAGGAATGCTCACGTTGGGCACTAATAACGTCCAATCTGCA
GAACAATTGTATATTCCGAATATAGTGTTGGCAGGTAGAGTACCTCCGAC
GAATGGAACGCTTGCTTTAGGTAAGAATGTTCGTTAATCTGTGGAAGAAT
AGTTCGATATGTGCTTCGCATTCATATGTCCTCACTTGCCTCAACGTCCA
ATGTGTTTTGCCATCATTCATATTATTATTATTTAAGACATGTCAAGTTG
CCCGCCAAACTTTCGGGTGTGGCCAGAATTTCACAACGGAGTTGCAGCGG
GTGAGTTCTAGGTGACAATGTGAATGCGCCACTTCATTCAATGATATTTT
AACTTTGTGCTTCTTTTTTAGGCCTTCGACTTCCTCGGGTGTCCAGCCTA
CGCACACGAGATAGAACTATTACCAGGACATGGATTAAATATAACAAACC
AGTGATTCCTCAGCAGCAAGAGTCTGGGTCAAGCAATAGCCCGGCGCCAA
GCACACCTAGCTATGCTCATGGGGGATTCTTAATGGCACTGTAAGTATCA
TGCTCATAGTCTTATCTACGTTTGTCCTTCTTGATTTTGTACGCTCATAT
GCATTCAACTTCATTAATCAATCCTGCTTCACTAGTGGCCTACGAGGGTA
TCTATCTGCATTGACGACAACGGATCTTACAGATTATCTTACACAAGGAA
CAATTACTACAACGGTGGGAATATTCTTAGGAATGGCTGCAAACAAAAGA
GGATCGTGCGATCCGTCAGTCTCCAAAATGTTGTGTCTGCACATTCCTTC
CTTATTGCCACCTTCCTTCACCCCCATGGACATCGCATCTTCTGTTCAAG
CAGCAGCAATTGCCGGAATTGGGCTCCTATATCAAGGTTCTGCTCATCGT
CTCATGACTGAATTTCTTTTGAATGAAATTGGTCGACAGCCCGTGAAGGA
CCAGAATGCGAATGATAAAGAAGGGTTTGCTTTAGTCTGCGGGCTTGCCC
TTGGAATGGTGAGTTGTTCAGTACATGCATGCAGATTAGTCTCTGTCACT
ATTAACAGGCTCTTTTACTTATACTTCGCACTAGGTGAATCTGCAAAAGG
GAACTTCTACCCTTTGTGGCTTAGAAGACCTTCGTATTGAAGAACGTTTA
CAGCGCTATATATTTGGTTCAACCGACGAAATAAGCAGGAATCAACGAAG
ATACGCCGCTGGCTCTAATGCCGGGGGCATCTCATCAGAAATTGACAGGG
ATCGTAACCTTGACACTTATTCTATCAATAGAGACATAACGGCACCCGGA
GCGACGCTCGCCCTTGGCTTGATGTACATTAAAAGCCAGTGAGTTGACCT
TTCTGGACATACTATTTCACAATACCATTCTGTCTCAGCAGGGCACCCAC
TTAAATCACTTTCATTTTCATCCTACAGCAATGTATCGGTTGCATCTGTT
TTGAATCTTCCCGATACACATTTTCAGCTTGACTATGTTAGGCCAGATTT
GCTTGCCCTGAGAGTGATTTCGCGATCACTTATTCTATGGGACGATGTTC
AACCGTCTCGCGATTGGATTGATGCACAAATCCCTTCTATTGTCAAGAGG
AGCATTGACTTCATGAAACAAAAAGCAATGGCCGCGGGTAACCTCGATTC
AGGCAATGAAAATCGACCAACCAATGAATCTAATAGTGATGTGTCTGACT
TTGACCCTCAGGCCGTTCGTCAAGCCAACGCTTTCATTGTTGCAGGGGCC
TGTTTTTCGCTGGGCTTGCGTTTTGCAGGATCCGCTAATCGCACTGCAGC
GGCGGCAATTTTCGAACGTGTCCTCTATTTCCTCGAGCTTCGCGACAACA
AAGACGTTGTCACTCTAGTTCAAAGACCCGATACGCCAACACTGGTCACG
TGCTTGTGCACTGCGGCTATTTCTCTCGCCATGGTAATGGCAGGTACGGG
CGATCTAGATTCGTTCCGGCTCTTTCGTGCATTGCGGTGGAGATGTGAAG
ATGTCACGCTATACGGAACGCATATGGCCTTCGGTGCTGCGATTGGGCTA
TTGTTCTTGGGAGGCGGGAAATGCACTCTAGGTTCAAGTCCTCAAGATGT
TGCCATGTTGATAGTTGCTTTCTTCCCGCATTTCCCGATTCTATCTTCCG
ACAACCAGTATCACCTACAAGCACTTAGGCATCTCTATGTTCTTGCAACC
TACGAGCGCGTTCTCGAATCAGTCGATATTGACAGTGGTGAAAAAGTTTG
CATCCCAATTGAGTTATCTCTCTCTCCCTCCAAAGAAATGATCGAAGTCT
CGACTCCCTACCTTCTTGCCATCGATGCAAAATTTTCCGAGCTGCGCACC
AAATCCGACCGTTACTACCCCATCGTCATGAAAGCCTCCAACTGGAACGG
TACATTGCCCACCCTTTTTGTCAAGCGTCGACCAGGCCATCTCAGCTACC
TTCAAGACCCTAATGCATTGCGCTCCCTATCCATTCAGACAGAAGGAGAG
TCTTTCCTCAAATCCATCTCGCTATTCTCGAATGATCCAACGTTGATATC
TTTTGCTGAATATTTTTGCCCCACCCATAACAGACGCGGAGATGTTTCCT
TCGAAAGATTCTGTAACGAAATCGCACACGAATGTATGAATGACGAGACT
ACTCCGATGCTGCCGTACTATCTGACTCTATTTCGATTGATGGATTCCAA
CAGCTGCAGCGACGTGAACGTTCAAAATGTGTGGGATGTCAGACTGCTGC
GATCTTACGCCGAGCGCAACGGAGATTCGGATGATGTTCGTAGTGGAGTG
AATCATCTATTAAGTTGCGAATTCATTGCTCTTGTCTGTCAAAAACTGGA
TGATTTGTTCATGTCATGTGGCATTTCCGGAACGAAATTGTCATCGTTGG
CTCGCATGGAAAGATGGTGGGAGGAGGAGGACGATGACGCCGATTCTTGC
GTTGGACGGTTATTCGTTTGGAGTGATGTTCCGAAGAAGTGTCATAATAT
TAGTCTTAGCTAACATAAATACATTCATAATATAGTCAGATTCATTTTTG
TAGTTGGCAACTGTAAATTACTTCTCTATACAATTCTCAGTGAATTGAGT
GAGTCCTGGCAGATTACATCAAATTTATTATTCTTCATGTATCGCAGTAC
TCCTAATTCTGTCAACAGCGAGATGCTGTCGATGACAATGTACAAGTTTC
ACATAAGTTGTGCCAGCACGTGGATGGGGCTGATGATTTGGTTTTGCACA
GAACTTTCGAATGATATACATCTCGCTCTGTCTCAACATCACCTCTCTCA
ATCACTTTCCACCCTACGTTTCTCCCAGTCTTGAGTCTGTTCACGACAAA
TTTCTAGCTACATAGTCGAGTATGGGACAAACCAACGTAATCATTTACAA
ATCCTTCAAACATCACCGACCTCCACCCAGCTTCTTCTATCTCTTCCTAC
TTCCTCCTCTCGGCCCATCGCAACATTTCCTCCGCCAACCCATCCCCCAC
CCACGTCTTACCCACTTTAACATTCCTCAATTTGGTAACGTACGCTTCAT
CCAAGTGGTATTCCATGGCACCCCGTAGTAAAACATTCAAGTAAGATTGA
CTGGGGGGTATATCGGGCATGGTTCGCCATTGCTTGTGAGTAGCACGGAG
GGTGAATGCCGGTATGCCCCTGTTGTGTGTTTGGAGTATAGAATttgtta
ttcttttggtggtggttgtggtggttgttgagtgactgttcttgttTCCA
TCCGCACCCTTGGCATCCATCGATAACGTTTCCCAAAGAACTTGTTTGAG
AGAGGTGATTCCCGCCCTCCTCCCATCTCCCACATATGGAATGACACGAC
ATCGATGCAACGAATATACGAATGGTACACCCTCCGTTTGACATATCGTG
GCAAAATCTCGTTCGTCGAGTGTATATAGCGTACCGTGTACTACTTGATC
GTTGGTTACCATTTCCTCGATCCAATCGTCTTCCCCCCTGCCGTTGTCAC
TTGCAATCGTCACTTCGACGGGCTCAACCGAAGCCGAACTAGGCTCGATG
CCAACAATCCCAGGAATATTGAATCGTAATTCATGACAGGGTAGTACGGC
CGCGGTGGAAGCGAGGGGGGAAAGATTGCGCAGATTGGTCATGGTGGAAG
TGCACATGTTGGATCCGAAGGCAAAGTAGTGGTAGGTTCGTGGTGGTTGT
TGGACGGCGGGTTGGGAGGAGAGAGCGTGACATGACAATTttgttgttgt
tgttattgttgttgttgttgtGTAGAGTAGTAGTACGAGGAGGAGACGAT
GGAGTGGTGAGGGCATGGTTTTTGTTGGACTTGCGATCATGTCGTTGTGT
TGTGTTATCCTCACCACACATTGTGACGTGATGTTCCAGAGAGTTCCTGA
GATACTTTCCTCACGGCGAGAAGCCAGCTGGCTTGTGAATGATGTGTCGG
CTGCGTTCACGTTACCTTTCATTTTTTCATTTTTATCAGGATTTTTTTAT
GATAAGATTTAAAATCCAAATGGCAAGTAAAGGTAACTATTAAGTGAACC
CTTGTATTGACGCCGCCTGACACAACTTGTGTCGACTAGGTATATCGCTT
TGTGTTCCTCCATTAATGTACCAGCCTGGACCCTGGACGGGCTGATCGAT
TGTCTTCAGAGAAGAAGTCATATCTATTCACACCTGCCATCGACGGAAAA
CTCTCTCGTCCACAGCTATTCCGTCCAACTCCACTCCAGTCCACCAAGCA
TCATGCGTCCCAATCGCCCCATGGCCCTCCCTCCGTCGCGAAGAACACGG
CGTCACCCCCCACGCGAATCCACCAACAACCCCAACAGCAGCATGCGCCG
TCGTCCCTCCATCCTTCAAATGCTGCCCCTCCTCCTCCTCAGCTCCCGAA
TCCTCCTCCAAACCGCCGGCGAAAGCTCCACCATTCCCCGCTCCGCCAAC
CGCTACTCCAACTACCCCGACAGCCTCGAAGACCACGACACTAACGACGA
CGACCACAACCACCAAACCCTCCCCCCCGACCATCCCACCACCCCCCAAC
ATCCCCCCTGGAACCCCTCCCCCCAAATCGACCCCACAGGCTACCTCACC
CATCTCTACCCCCGCACCCCGGGCACATGGGAACCGGCCGCCAACCTCCG
GGGACGGTACGGCCCCCGTTCCAAACTCTACGCCTCCCTCTCCTCCACTC
CCGTACGGATACGTCAAGTGCCCGGGGATGGGAATTGTCTCTTCCATAGT
ATTGCCGTGGGATTGTGTCGGGTGGAGGAGGGACGGGAATTGGATATGTG
TACTCGGGGGGGGATACGAGAGTTGAGGAGACGGTCGTGGAGGTTACGGA
ATTGTGCCGTGGATGTGTTGGAGGGCAAGACTGGGGGGAGGAGGAGACGG
TTGTTTTTGCAGGGGGAGGAGTATTTGGAGGCGAGGGAATTGTTGGTTGC
GGCGGCGTCGCAATTTGATTTGGAGGGGGGGGAGTATTGTGAATTGATGA
GGAGGGAGAGTTATTGGGGGGGTGGGCCGGAGATTGTGGCTTTGTGTAAT
TGGTTGCAGAGGCCTATTCATATGTGAGTGGAGTGATTGTTTGTTTGGAT
GGATGGACAAGTGAGCGGAGTTGTCAGTGGTTTTGGAATGTAATTCGTTG
TTTCTCGTGGATGTATTTGTGAAAATGTTGGTCTAGTCTCATTGATGTTA
ATCCCAATTCTTTGTTATCCAATAAACACAGCTACGAACTCATACCTACA
CCCAAGTCGCCCACCGACTCCGATACTCCATCACCAACCCACGACACATC
AACAAACCAATATCCCCAACCCCTCTCCACTCAATTCACCCTCCGTCGCA
TGGCCTGTTTCGGTTCACCCAAGTTCGATCGACGCGAACCACTCCACATA
CTCAGCGCCGACTCACGTTTCCCCGACGTCGATCCACGAAAGATTCGTAA
GGTCGGGAATCACTTTTTGGCACTCTTTCCCATGGATTTAGAGGAGGGGA
GGGTGCATCGTGGTGAGAAGCGGGAGGGACGTTTGAAGAGGAGGCATGCT
TTGATTCGGGGAGGGACGAATGAGGCAAGGAGGAAGGATCTTGCAACTAA
TGTAAAGAATGGAGACGATGATACTAGTGTTGCCCGTCAGGATGGCAGCA
GTAAAAGAGTGGAGAGATGGGATGGTGGGAGGGGTAGTTGGTCTGTTCGG
TCGATGAATCCGTTTCTTGTTGGTGTGGAAGGAGATGGAATGAATGGATT
AATCCATCGCATGGAACGAATGGTGTTTCCATCATTTCATTGGTTGATGG
CTAGACTCGTGAATTTTACGCCAATTAGTGAAATGCGATGATGTTTTGAG
GGGCCTAGACGCAATGGCCGCTATCCAGTCAGAAGCATGACGCAAGAAGT
ATTAGTAGCAAGAAAATTTAGATTGTCATTTTATTATCCTTCACATCATC
TCTTAGACATGGATAGACACATGCTGTATTACGAAACAAAAACACTACAC
ATTCTATTGGCTTCATTGAGAGAGAGAGAGAAGCTGCCTCTCCGAACGCA
ATGCTAGAATCTCAGGTCTCCAAGCTGTGTCTCTCAGGTCTCTTAGATGT
CAAATCACAATCAACCCCAAATGACCACACTGCACATCAGTAGTTCAACA
TCTACTGTTCTCGTTGCCGCACATTGCGCCTGAAATTGAATCCGTCTTCG
GTGTTGATGGAGCCCTACGATTCAGGCTGGAGGAGAACATGGCTTGGCGC
CATACGGGCTTTGACTTCTTCTTCTGTTGCTGAAGCGTCTACCGATTGTT
CCATTATGTTTTCATCGTCCGTGGACAACATAAATTTTACCAACAGATTT
ACTGCTTTAATTTAATTTGTTGATTGTTGGTTCATTTCATTTAAAAATGA
ATGCATTTTGTTCAATGTGGCCACACCATTATATTATTTTATTACTCACA
TCTCAGGTTAACGCTACATTGTTTTGCCCTTCAAATTCGTTACACCCTCA
TATTCTTGGATTGTTGCTTTCAAAAATGCTGCTGGTTGCACCAATTACGA
TGTTTCTAGTTTTGATGACTCTTTGTATGACATCTCTGTCTCTGTCAGGT
AACACCTCACTTTAGCATTTtcctattctctttggactaggaactttaat
tattagtgataatagtgatagttagttcagattatgagctacaatttcga
gatataacaattttaaaaatctagaaaagctccaaagagctgcctaggat
atcttcccccgtgagactatgagtttgcgagtagtgtcatggctaagtca
tgggcagctttgagtgtatAGATGTCAATGGCATCTTGCACTCGCTTTGC
TTGTGGAGTAGTTTGTAAAGTAGACTTGATTTACCCTGTATGTATTTGTG
GTTTGGTGGTACTGGTAGGATTGACGTGTCATGGATATGTCTCGTGTTTG
GTAGGCttgtttcaagtaggaaggtatggttgtcattggaacttgcttgg
atgatgtgcaagatttcattggtagggtaggtattgagatctttgttggt
gtcctactgggtgtgaaggtaggagtgattgttagtagtcattggggtgt
tgagggttctgttgaattccctccatgaagcatgcttgtgtcctgtcgac
gatggttgcaagagatcttgagagaacttcctgtttgcttggcttgtctt
ccgatatgatgttgtcctgttcaagtacaactttgagtttgattggcaac
ttgatctttaggttggtgtagttggttggagtagtgtcgagtatgtttga
gatgatttccgtgggtgcgatttccttgtcgtcggcgacttcaattgcgc
gtcttgaaggctacttgttcagttttttcttttgctgctggattcgatcc
gcagtccaatagtcacatgagaccattgagatttgacttttgtgccatga
gattgtatatttgtgtacgctagtgtcgatgtcgagtgtgcacatggaat
cttgtccgatgattgcgccatagttcatgttgttgctgcattctttggga
atgatcataagctcgagagtgaaggtttcacttgtggaaaggcaaggtag
catggcattggtgagcttgactgtcttgtccatggtgaatgttcttgctg
cagtgatgaatgttttgggggtactgttagaggttggaagatccaacatt
ttggagagttcccatgaaatgataccgttgttagtgcagcttggtcgagc
agagtagtacatgcaaatctttgctagttttgtccagtagagtgagaatg
ctgattgggtgtaggtttgtctgggtggaagtcttggagatgatgttcat
gagttctccttgtgacataatgctggaaaagatggattctttgttgattt
ctactttatcgaatttcaccattggagagcggcttggatgagaagtttca
ttcttcgtgctgcgcactccacccttgctgcttctgcttggagtgggagt
tgaattgaaagtgctgggattgctgttgggagtagcatttttattgtgcc
aattgtctgagcaatctttccatttagggcaccgttgtgcttttggcata
gggcagagtcatgtctctccctttcttcagatgaaagttgatttgaagtt
gaaccagggtgattgtaaatctttctttctggtgcttgatgttcaacact
tcattgatattggaacagatattgattatttcctcttcgtcatgcagatt
cttcctgcctttgtcgacgaaattgagttttgcttggtacttgagatttt
cagggatgacaagttttgccatttcatggattgaaaatttgtcaatgtcg
ttgctgagaagttcaaggtcttggttgatttAAACCAgcagactttgaca
gactccagcagactttggcagaatgtggaagacatgctgaagtctgccaa
agtctgcaaaagtctgccaaaaatctggcaattcgaggagtatacttttg
agatcagatttgttataatgacgtaggaatagttgacaaatatggtatta
tttgaagaggccccagtaaagcccactcagaccacaaatgagaactaaat
aacctaattcctacgtaattgcgaatgaaactgacttcatcagactaact
tcttgcttctttggcagaacttttgcagggctgccaaagtctgcaaaagt
ctgcaaaagtctgcttgatttttctcaagaatttgaagagaagtcggtct
gagtcacatctaacgtattggcgtcaatcgccacaaaagatcgctttttt
cattaggcccatgaaataattctgtgtgactatcgtccgttgagatgctt
attcggtagcagaatctacttgctctgttttgaaaaatgtatttacctgt
tcttcCTgaaagataaaaaatggcgggaaattcccacaaagaatttacaa
gatcagttgcaaacttccaataataagcccatatcagcagagcgtgcaac
agtgtatgaaaccaggtatcatccacatatgcgagctctctgctttgctt
ttaagacaacatagagttgacttaagctcgtgcaacctatacatgttgaa
tgcatccatatattatgaaagataaaattaagttcaatatttataggtca
ttatgatcacgatacaattaagatttttgattacctaaaaaaaatgtttt
ctcatttatcacttgaagttatgaaagaccaatggatggtcatacattat
aactaacgacactaaaaaatcacagcgagaaaaatattgtctcacaaaaa
ttcagtatagacattttgagtagattattacttatcattctcacataaat
aaaatggtaataatgaattaattgagaggcccctaaccatgctcctaatt
ggcttactcatgcccaggttctaaaaaactaaacaagtaaactgcaattt
attgactttgtcttacccttcatacaccatcaggtgcgatagtaaaccga
tcaccttcccctgaccctacacgggaaaaatccaataagtgtagtatcag
atgaatcctgattcatatcaacaacaaataaactaattggcccctctctc
atgaaaagtgaaattctcggcctgctttacctcatccaaaccaaactccc
acttgtctcacactgtatatagccattgtgattcatagacagcttgatac
cacaatcagtcccactgatcactgatcaattgaagagattgattttcctt
ggtgaagtaccatacaatcttgttgccgctgcatatcctccatcctcttt
cagctgaaaacagggcaaagatcagggcaaacggtcttattgcaatcctt
ctactagtgaccttacctcaagagaaaaaaatggagttgcaattgttcag
cttaactcttattttgatttaatgttatgaattccatacgccatacgcgc
tggcaaaattgcttctgatatgttgggccccaattaggcaccagccccgt
gctggaactgggaccgcattttcgccccgtgctggaactgggacgccgac
agccccatactggcaccataagtttagtgttgttgttaggtatagggtta
gacatgcagttccagcacaaggtgcccagttccggcactgggcgccccgt
tgtggcacggtgccagtatggggctgtcggcgtcccagttccagcacggg
gcaaaaatgcggtcccagttccagcacggggctggtgccttattggggcc
caacagatacatcttatgtctgttcaatgatatgcacttgtcaacttgaa
ttatgaaattaatcatgcttaagaaataactcaatgatctgtgccataga
gacattgtaattttttacttgaagagtataaatagtgagttgctgtaaaa
atcaatgtaaaaaatgaaaacaaaccattgtgtcaccttttgcctctggc
tgtctatagtgttgttgagtgaggagaatgaagatggcatcttgacaatg
gctctacattaaagtgtctgctgagatcaggaacattgaccttggcaaca
gcaaaagtgccatggtgtttcttgatgtatgaggcaagggcatgaactgg
gcgggtttgttggctctcatattactcaagaaagaaatgtaccttgcaga
agtagtgacctgagccgaaaattgtcgtaaaaaatatcacgcgaaaatta
taggtaggttcgacaggtgtcaaagatttgattttatgagctatattttg
tactattgtgaggatggaaaggcagtggaactgcattccaatccaaacga
tgcaaacgatcatggtgtaggtttctacacaatatggtatgttcataccc
ttctgatagatgcttagatcttcctccagggtgttctcttgtttggggtt
ctgaacttccatgttggggagtccatgccgtcgggaggtggactctccta
cttggggtcctgagaatgctcctatttaggttttgtacacaggggtacaa
aaaaggctgattcatgctccatttaggttttgtacccaggggtacaaaaa
tagctgattcttggcctatgtcactcgccccacgaatggagtatcaggta
aaaaaggaaccaaaaaacctaagtgtttttaggtgaaaaaatgggttctc
atgagagtaacaataacgaactaaaaagtttgttaaacatgtgtaacgag
taagtgttgtttgaagagggagagtccgtttttgtcgttttgaaactgac
atttaatacggttttaagtttggttgttaaaaaaggtgtaactctttgta
tattcagtctttctgatttggttccgcgttgaatcctgatggtgccattc
gtatgaactgatgtgatagtccaaggatcactttcatatctactttcacc
tttgcggagtataccatcttttctaagaagtacttgatcaccaactttgt
agtcccaatcacgacgtgagctattttcccgttctgtgttttggtctgtt
tggtgttgcctatattctccaattttattccagtcggccaggaaggggat
gtcgaacaacatgtcccgtccaaagatggctgcacctggggaggctttta
gtactgtgtggtatgttgagcgaatggcccaagcgacgttcgtcacgaac
ttgtctatatcgcttgtctctactgaaggggccatgtctatttcagctgt
tcgagcatcgatgatatcacctgatgcactcgttctagaattgcattcgc
ttgtggattcttgacactggtaggcttactcgtgatcccatatgagtcac
atagggctttgaagtgaagtttgaattcgcttccattgtcataaattatg
tattgacaacgtggatacctactaaaccaggtcttgttcactaagttgct
gatcattgctgatgatttatcaaagtatgctaacttaggttcctcatggg
tctttttacccttccgcccttttgtatccaggggaataatcgcctcagtg
attaccggtagttcaactatttcaaaccagctagaagctgggtcaatcat
agtcagacacatgaaatcaattactgtcccatctttacctttgattgtat
acgggccaataaggtccacacatagtacatcccaagggtttgtgatggcg
aatttagtagggagtttccgtacttatgcttatgcctcttgttgacttgg
catgcatgacagtttttgacatatttccggacggtatttcgcataccttt
ccagtacatcgcagcacgaagggtttcttcgagtctagtgtgtccagggt
gctgtagatagtggtggtaccaactaactgcacggtgttgaagatctttt
ggaatgaccatttttccgtccttacataggagatgtgtactttcgaccaa
ttgtgtcgagtactggtctttcaacgtcttcaagctggcatcaagctttt
gtgcttctgcaatctctcgtactgttaacgggtagattacatcttcttcg
ctgcggtttgcaaataccagattcatttcctcttggtatgcagaggtgtc
tatcgcactctcttcttgcatggtgtaatgacaccagcatttggtgaacg
tcatccagttctcgtgctcactcggtattggtccgatgtctaagcgagag
atggcgtcggcaacagtgttatgtatgcctttaatgtaaacaatttgggg
ccaaattcctcgaggagcaatctccatcggtagacacggtcagaggttaa
tccgagggcgtcttggattagatttttatggtctgtgtagacttttaatc
tttgtccccacaacatgcctttgaactccttgagtgtttccactatggcc
agtagttctagttcggtcacgctgtacttctgttgcgtcgtcgacagctt
cctgctgaagaacgcaaggggcctattaccctgggtgataactgatccaa
gttgtttagacgaggcatcagtatatatctcaaattccattgaataatcg
ggataggctaagactacatccttggcaattgaagtcttaacgtcatcgaa
tgcttttgatgcaccgtgtcccagtaccatgggcgtttcttcgtcttgtt
ggctctggtgaccttggtgtgaccgcactctcctaccagtgaggtgagtg
gggcaagcacttcgctgcgtcttgcccaaagatctctatagtactggacc
atgcccaggaacttacggaggtctttgacattttttggcgatgaaatcgc
gagaatcgcctgtacctttttctgctgtggtttaatccctgttcgtgtga
gggtataacctagatattctgtttcaaaggtgcagaatgacgactttcgg
gcgttgattcgcaagcccgcctcgcgtagcctggtaagcaccattttcaa
tttgtcaaggtggtcttccaggtttgcctttgtgatgcataacaaatcat
caaggtaagctcgtacgaactctaaggctcccattagtgttgacattttt
gcttgaaagatgtctggtgaacctgcgatgcccattggcaatcggaggta
agaatacttgccccatgggaaaatgagggtacatattttggatgaatcgg
gatccagtctaatggtataataacccatgtttaaatctagggttgtagca
taggtaaatccttctagctcttgcaggactgtactgattttgggtaatgg
aaacggctttcgaactagtcgtttatttacttctctaaaatcagtgagaa
agcgtacagttccgtcttgttttccagtgataaatgatggtgacgcccat
tccgattcgggctgaaactctaccactcccagttcgcataatctattcag
ttctttgatagttgtttctttgcaagattttggtactgggtatgccttgc
catgatatggctttgcgccctccttaagttcgaaggacacaggctctgtg
ttccaatcacccagtgttccgtcaaaaagttcctcaaattctgtgagtaa
ctccagcaacgagttttggtcttggagacttaggtgagtacaattggtgc
taacaattgattggaggtctgcctttttataatttgcatctaggatttta
actacccgctgtgtcgcttcctgcgtactttgcggttcatttgccatgct
gttgttaacagcccaggctttatccaagtttgatgaggtcagactattga
tgtctctcattggcaaaatgatgtgatcaatggttatttcttttgttcga
aaatctagaacaattccgagctctttcatggtttgacatccaagaatgag
gtcgaacgctggctttgccatctttttcttatcatactctactacatcag
gagtcactgtgtactccttactgttcgaatactcaaagaactttaagttg
acttcgctccttcctttggttaggaagctcccattcggcgtgcgccaaga
ctttggcacctgcctagtcaagtaggaaagcgtttctccgttccctttgc
atggaacaggagatcaccatcagatccactgtctagtaggatcctgatga
ctgtgttactggtacgacgccctgtagagtgttcgatattcttacgggct
ggattttcagtcgctttatagcgtgcttgtgctactacagtagtgacctg
cccttctttacctgtcaaggggttcacactattgaaaaggtcacccgaca
gttcggggtccgacaattcggttattgtttcactctgtgtaaggttggct
ggaagatttcctaggtcttctgccaggttcgaacatgtcttgtttgaacc
agaaaatgttatgttggcacgtggggaagttttaatcggactaagataag
tgttcatcatttcattacaatcgattttactacacaatttcttagtactc
cccaacccatcatctcaagatgagtctgaatcatcactgtcactcatgtc
gtgatgcttacgcttcttttttccgatagcgcgtttcattttcttgttgg
acttggtaagtttgtcgattttagcggatagctgcgcatagctacttcct
cctcgagcaggtctctctagtccacgagagtttccatttggttttctccc
cttgaagcttgacttggggtcccattgagtcatacttccggcaatccgga
gtgttgtgggtggtatgtgcgccccatgtttcttgcagagagaacagtac
ttctctgtgcggcgtttcttcgaatccggtcactaaaagagaccatcttc
ttcctagatgagtcgttagccttggctacggtcttgggtccttctccaac
cttttcggtggggtaggccttctcgatgcgttcaaggacttgagaagttc
cctgacactctgtggtaccaaagctccactgagctcatattggtcctgcc
agttcctaggaaccatcctgaggatgtggcttgccaagtcggcatcatca
aatggcccgcatactttcgtagactttgcagcctttgaagagtaaaacag
gcacggcaagagttccacatacccgttaaggcgttggatcctctgcacaa
agtccctgatgggtaccctgtttggtttcttcagcccattgctgatgtag
aaagcgttcctgctccgctgcatcagtcctgaaggcggtctgcaggtgca
actggacacattcctgaaaggaggtccaagatgccgggcgttttgtggga
tgctcggtcccatacacatctgtccagggttcgcagttgatttgctcccc
aacgatggtggtccaaggacgacgggcagtctccgacaattgagtggagt
actgcaggaagatcgcttggccagcggacactagggcctcactggtgtgg
attttagcagcagttgctttgttccacgactggaggacgggggaattttc
atccgtccctttgaacttggctttggccgcagtggccgcagtcagttttg
cctcagccttttcatctgccttacaggcttcccgtagtccgtgtctaagc
ctctctgggaaattatttccatcgaggtctggacatggttgaggaactgt
tcaggacttccctcgtcgaagacggtgacagacaaggtcattttgttgga
gaccttgattttgttgattaccttcggggtgtccatggcagtgggaatgt
aggaaatgggtggcttagacctccctgaactccgttcacactcctgtggc
ttgagtccttctgggcttgatttgctggtcgacatcctcttaattgcctc
gccaaggggcgtattataaaacaaggccttgaagaaggtcttgggtgccc
tgttgaggttagctcgaaaaagaatttttttatttttttatttttaaatt
tttcttcgtcggcttttatttcttgaaagtcttgcttccaactatttcgc
gagaattctcgatcacgaaattaatccgactcgtaggaatccccgatcgc
agaagtcgattgctcgaagtttatcgctgatgctcgctgatcgcgggatt
attttggagagctcgtagatcgcgaaaccgtaggaattcgtcgatcgcgt
agctgattttggataaatcgtcgatcgtgcaaaaaaacgtatcgctggtg
cgaaaagttaaaattgccgctcgcgataaaaaaattgttagcgtacctcg
tgtcggaagagttggatgtcgatggctttggtgcgcgaaggtcgcaccac
ggttatctatagatagtgacctgagccgaaaattgtcgtaaaaaatatca
cgcgaaaattataggtaggttcaacaggtgtcgaagatttgattttatga
gctatattttgtactattgtgaggatggaaaggcagtggaactgcattcc
aatccaaacgatgcaaacgatcatggtgtaggtttctacacaatatggta
tgttcatacccttctgatagatgcttagatcttcctccagggtgttctct
tgtttggggttctgaacttccatgttggggagtccatgccgtcgggaggt
ggactctcctacttggggtcctgagaatgctcctatttaggttttgtaca
caggggtacaaaaaaggctgattcatgctccatttaggttttgtagccag
gggtacaaaaatagctgattcttggcctatgtcaagtagtaacaatgtaa
aataaggatcctactttcattcaggctgaagtcagtcaaatttactgaaa
acagtatctgatagaacatgccagatagatttacaaaagtttggaatgtg
ctgttaattcaatgcagattctactataagtaggttcaagctctgcaaaa
atggaaataattgctaattagtttctgctcaaataatacaacaaataaaa
cacttcataaaagttaatgaagaaaccatgtatgaaacattggggattat
tgaaagttatcacccttaaagtagaaactacagatgtaaacttcaatgaa
cataaaaaactctctaaggaacttctccaagtatccacaagtgtattgtg
tgtgcatgactaattacgttcactttgtcagacaattaacaacatgtaag
tacactcacattattgttaagttgttgttttttaaaatgattacacttac
aaaatttgttttacaactaatgttagttctttaagttatagtttttgaac
atgattacatcaaaattaggttttactactgatcttgagtatctacatca
aactcaagaaggtctgaccgtgggactTCCAGACTTCAGAAATGGAGATT
TACACtgatatcaggccagatttttcttcatcaaatccacattacatcca
tggccctccagttttatttcattggtttggatgaccatgggacttctgtt
ctctttgccaagctacatcccccccccaagtattgctcttgccaaaatct
ggggtatctgcaaaattgtgcaaaagtaactgtgatgcacaagcatagaa
tgttatgtggaaaaacaactgtgatgcaattgtacttataggtaggtaac
tattacgtacctttactataggacataacttgtgtgtggtatttcagtaa
atagattgtgaccgcttttttaataactgattggcagcaatcaaagcagt
gcgtagcaaatgacttcatctgagaatgatgcatagtattatatgactga
caaggacaaaagacaaaatgtgcaacatttaggagacatatacgcaatat
ctcaaggtgaaataaatagtgggttgtgtatgcacatgctaggatagagg
atacagaattttgggatttgtgggatgcacaagttgctattttgcatgta
atggaggtggcgattatgaatgttcatccttttagtgctgtttttcaggc
tgcagttggattagatctgcatgtgattgtatgtattagttggaatgttt
ggttttagattgctgttgatggttttgaggtagctgtgttggcattgtgt
tggaggttgtgtcattgtgttgtcaggattgtgtgcagagtaggaactct
ccctccccatactatttgaaatctgccatggtaagcaacaagatttgctg
ttttctgcccaatagcacaaacagtaataccatgacctgaaatactacca
tctcctccctcgccaaaggcagcattgaagccatcttgcacagcttgaca
atttggtagcaaggtggtacgtgtaggccgcattcacattggatatcagg
gttctggacaagcctgcacattaggttcatcagggcattttctattgcgg
catcaatgccatggtaaattattataatttaggtatgctttgctgttcca
aagtttcacagatgatggtagtgaggacgttgcttctgttttgtctgact
tgcttgccagcgatctatgtggtggtaccaatttgtgaaacatgtcattt
tgcaagacactaacagttgactggaaagttacgttgatgccctgtttcat
caaatggcttgccaattaataaatatatggtcccataaccacctgttgtt
agaatggcaactgacaagtttatgtattagaagcacctattcgtaaaagg
gcataattcacataggtatgtactggggccataccagctgtgaacaagtg
ccattgtcccttttataaaataacactgccaaaataaaactccattaagt
gaatgtcatgttatgacaagcaatattccaatttaacaccgtcattatac
aaagggattggacatgaattgcatctagatcagcagtgtcatcttacata
attataatggcaggtattggcaatgccattttatgaattttcattgccag
tgacataatgacacatcatatactagtaataatatatactagtagcagag
caagcaggatcacattaagtggcacttcccatgtgggatgccatttcctg
gaagacagtgaacataaaagaattttgggtaaattaaatcaccaacttta
aaaatattcatgaacatcatatcgatatcccgatctttctcaacgttctt
caccaatttcattcccggataccatataggtgcaacgactttgccctcac
ctttctaactagatctcgacgctcaaaaaaatttcatttcaatggctatc
gaagattcaaaggaaacaaaatcagcttccaacggaaacttactgatttt
gagcggggcctgattgcaagtgagcgcaattgaccgcaattgagcgcaat
tgagcgcatgtgagcggaagtgagcgcatgtgagcggaagtgagcgcatg
tgagcatgatagaacgcaaatgaaggcaagtgagcaaaattgatcatgat
tgatcgtaaattgatcatgattgaacgaaagtgataataataatgaatgc
aagtgattgcaaatgaatgaaagttagtgcaagccagtgcaattgaatga
aagtgagtgcaagtgaatgggtgtgatcgctagtgaacacaagtgaatcc
acatgatcacaagtgattgcaagtgattgcatgtgagcgcacgtgagtgc
aattgaatgcaattgagctgggcctgaacagaaagtgaacagggcctttt
ggccatagattggcatcaaataagttttcaacggatattgttgtctattg
atgtcggttcgagaacacgtagataattgattttagaagcggaaggtatt
tcggttgacactacgactgtattggcggcaacgtatgcgagattggaggc
atgaaaaggtgacacgactcaacaaatggaggtgatagtaaaattgagat
atttagcgattttaaagttaaaattattgcctgcttcaccgtcttcctgt
tgcattaagaagtagtatcctattaaaattgtaccatagcataagatact
tacctacgtacctacctgccaccttgtgtccggtatgtattgtagacatc
tgaaaggtttttttgatagtgtgcgctccgctctctagctttgacttgtt
cctacttcaaccagaattaacgtgtggcgtcacaaatgagccagggtcat
tgaacttgtaattcttgcgtgggacctctagtatttgttacgcaaaaaat
cacgtcaggcactcatgcgtgattttattctcaaggcaatgagaacttgg
aacatacttggtcttacgtaccataccttgtcgtatgcattgtacgcatg
atctcaaagccatgaggcaaaAATAACGAGGGTATCCCTTATGTAATTGA
AGCACAACGAGCCCAAAATGGGCATGAATCCTGCgtaaattattctacat
caaaaggaattaatattaaaactcgtaaaaaacgaaatccattcactggt
cagtcagtcacgtgaatgacacatagtctcaccggaaagataaaaaatgg
cgggaaatccccacgcggaatttacaacatcggtttcgacttccgataat
aATAGTACTCTACTGCACCCGCCACCTTCCCATAATGTTGCGAACTATTT
CTGAGAACTCATTTAAACAAATCTTCGTGGTCTCGTTGCACTCATACGTA
CTCATCTCGTACTCATTCCTATGTTTTGACTTGATCGGATGACAAAAGCG
AACGCCAATAGTATTGTATTGTACCTGCCAATACCATACACCATAATTCA
AGGCACACCAAGTCAAATCAGTCACAGTCTATAGGGGCTTTACCTCTAGC
ATACGTGGGCAATCAATGTGGATCCACGCAAAAATCATTGCACCCTTGTC
TTTTGTCACGTATGTTACAAAATCGCAGACAACATCATAACGCCCATTAT
TTTTGATCCTCTCAGAATCATAAATAAGAATTGTTCCCTGTGTTCCATCC
ATTTGCAAACACTGAAAGCATGAAGATCAAGCATTCTTGGAATATTTTGC
TTGTCGCACTTGGTCGTCCCACAGCTTCCCTTCTTGAGAGAGTTGATGAA
GGCTATATTGCGAGGAAAGCATTGGTTACTGAATCTGCAAGTCAAGTAAG
TTTTCATTCTGTTGTATCAACACAAGCATGAAAGACCACACACAAAATTT
TCTGACATGACTTGTGATATCCCTTAAGAACTTTTTTATTATCAACCCTG
CAAGTGGACACCTCCTAACGATTAATGACACCGTTTGTGATAGCGGAACA
CCACTTATTATTGATCTGAATCAAACCGATGCCTGGCAGAAGTGGGTGAT
AAATCAAGACAACACAATTGAATCTTTGCACTGTCCTGGTATGGTTGTTG
ACATTCAAGGCTCAGGATGTCCGAACGGAGCCATGATTGTAATTGCACCG
AAAGTCGATTCACTTGATCGACAGGTCTGGACTAGACGTGAGGATGGTGT
CATCTGGAACGCCAATTGTAATACCCAAGCTCTTGATATAAATACTGGTG
TGGCTACTCCTGGCCAAGGCATTATTCTATGGGGTATCCATGGGGGTTTG
AATCAAAGGTGGGAGCTGATCCTGGAAGAAACCTCTCAGCCAACGGCCAT
GCCCACCCCATCACCAAGTAGGAGGAGTGCAAAAGGGATGAAGAGCAAAT
ACATTAAGGAAAATGTCTTTGATTCCAAGTAAGAGCATATTTTATGTACT
CCTTTGCTTGTTTTTTTGCCAGGTGACACAACCAGGTAGACCAAACTCAA
TCAGTGAATCTTTTCTAAGGATTAAATATCTTGTTTTTCATCATCAATAC
TCAATAGTTTAGTAGCAATATAGCATGCACATATACCTCATGGACAGAAG
TATATTATTTTGAGATGTCAGTTGTGTGTTCATATGACAAGAACTGAGTA
CAATACTCTTGCTTTCTCTGACCTACTTCCTTATATCACATACTGTGACT
GTTTAAGCGGAACACAGAAAACCAGAAAAATAAAGTAATGTTTGCAATAT
AGGCTTGTTCATGCATGATATTCATGACTGTGTTGTCCAAAAATGACCTG
TCAAAATCAGTGAAAAGACTACTATTTTGTCAGTATAAAGTACTAACTGC
TGCAGAGGCACGTACAGAACAAGCCACATTTGCTAGCCACTTCCACCCCT
TAGACCCTCAAGACCCTACAAGGTGCAGACATAGCTACCAGACTCACGGG
AACCCCTGTCAAACCTCTGACCCCTGTTAAGCAACTCTCATTGAGAAAAA
AAACCAACTCAATGCTCTCTCTCAACCTTGAGCTCAAGGAAAGAGAAGAA
TCTCTTGCTCTTTATGATATGTAAGTCATTAACCCAGACATGAGAGACAG
TTATATGGTGCCCCAAGTGCTGATAAAAAGTGAATCACATCAATTGCAGC
CGATACCAGAAGGAGGACAAAAATTACAAGTTATTGTCAAACAATTCAAC
CAGTTAATTGAGAGCTTTGACAAACATGGCCCTCGCCAAATGAAAAGAAT
TGAAGAACTTGAGGTGAATGTATGAATTGATTCTCTCCGTGAATTAGTCA
TCGAGACCCTCCATTTAGTTTTTTATAACATTATCATTATGGAGGTCATT
AGAGGGCAACACAAACAGCCAAAAGTCTCCTGCAACACACCATCTCATGT
CTTGGTGATCATGGTCATCGATGACGTCCTGGTGATTTCTCCACTGAGCA
ACCAGTGGACCCATACTTTGATGGCTTAAACAATCACACAGAGGCTTGAG
CCCACTTAATTGATAGAGAATATTGGGATGCAGGAGAAACTAAAAAGAAC
ATCACATTGTGTGACCATACCCTAAATTCCACCAAGGAAAAAGTCCAAGA
ACTATTCCCTATGGTGACATTCAATCAATGGCAAAAGAAATCACAAGAAG
ACATGCTCCATAGAATGAATTCAGAACAATCAATCTGGAATGCAAATAAG
AGAAAAATACTCACAAACAAAGAAGTTTTAAAAGAGCATGCAAAGAAACT
ACAGTCAGTGATACACAGAGGAGCAACCTCCTTGATAAGATGGTCAAAGA
GAAGGTggaaaaaaatcaagcagatcagaaaaaactatttggctgaccta
aaaaagaccagagatcgaatgccacaagaagtggttccaagcaaaAAGAC
ACCTTACCCAGTGTGATAAAGAAATCAAGCAAGAGTTCCTCGAGgcaaca
gcaacagcctgaacaacaacaacaacagcctgaacaacaacaacaacaac
aacaacaacaacaacaacaacaacaacaacaacaacaacaacaacaacaa
caacaacaacaacCCTTTCAAtctttctttcatctctttcaatcttcttt
ctttctctttctttctttctttctttcaatctttcaatctttctttcttt
caactctttctttctttctttcaactttctttctttctttctttctttct
ttctttctttctttctttctttctttctttctctttctttctttctcttt
ctttctttctttctttttctcctctttctctttctttctttctttttttt
tctttttctttctttctttctttctttctttctactctttctttctttct
ttctttctttctttcttctttctttctttctttcttctctttctttcttt
cttttctctttctttctttctttctttctttctctttctttctttctttc
tttctttctctttctttctctttcttctttttctctttctttctttcttt
ctttctttctttctttctttctttctttctttctttctctttctttccac
tcttttctttctttctttctctttcttctcctctttctttctttctttct
cttctttctttctttctttctttcttttctttctctctttctttctttct
ttctttctttctttctttctttctttctttctttctttctttctttcact
ctttctttctttctttctttctttctttctttctttctttctttctttct
ttctttctttctttctttctttctttcactctcttctttcttttctttct
ttctttctttctttctttctttctttctttctttctttcttttctttctt
tctttctttctttctttctttcacttttctttctttctttctttctttct
ttctttctttctttctttctttctttctttctttctttctttcaacagca
actacaacagcaactacaactacaactacaactacaacaacaacaacaac
aacaacaacaacaacaacaacaacaacaacaacaacaacaacaacaacaa
cacaacaacaacaacaacagcggcagcagcggcagcagcggcagcagcgg
cagcagcggcagcaacagcaacagcaacagcaacagcaaaagcaaaagca
acagcaacagcaacagcaacagcaacagcagcagcagcagcagcagcagc
agcaGcagaaatcatatccaaataggattttccttcgtacaactccacca
tacacattgtaggtgttttcttaggttgaatatccaatagaggatttcct
tctcaggaaccttcccatgggacagttcctttgggcagttgaatatgggc
cagtcatggaactgccacaaatcactgccaatctttcccatgatcacttg
tgtttttttatgcatgagataactagtatctcattcatcacttgtacagt
agtgttaagcttataaaaacaaagtcagcaaagtctacaacaagattttt
taaatactttctggcttaggtcactatcaattgataacctactcgagcga
attttttttttggaccgtctgtcgatcgccgcactgtcttttgaccgtcc
ttcaccgtcaagctgaccaccgtccgttcaacaccgtcgcgtctgtcctc
cgccagtccagcgttcagcatccacgtgttcacccgtagagccaccgtct
tttgtgcgccgggaagtagtagcaccacgtctgcgctacgtgatcccgtc
gccaacaagattcgtgccaatcatgtctccttcgagtgcaaactgccacg
aagctcctacaagacccttttccttggaacaagtcccggagcagccctct
caagaatgtctgctgagaagatggcccctattgggcttaagaaccaagag
tgcaagcacggaagaggtggcaagaaagcccctatccgttatgtgccgga
ttgggacccagtccaagaagccttggacctcaagcctgagactctcaagt
gcaccctcgcaaacgggtcagaaacccgagtcactgtttggtccggacac
ggtaccaacgagcagtttgtactgcacatgaacaagacgtatagcaccgc
caagaaaatggggctaattcccacctgcgacagccctctcaagaatttcc
actgagaagattgcacccattgggcttaagaaccaagagcgcgagcgcgg
aagaggtggcgagaaagcccctatccgttatgtgccggattgggacccag
ttcaagaagctttggacatcaagcccgaggccctcaagtgcaccctcgca
aacgggtcagaaaccagagtcacggtttggtctggtcatggtaccaacga
gcagtttgtactgcacatgaacaaggcatacagtaccgccaagaaaatgg
ggctaattcccgcctgcgatgatgccaaaaaggcatacaactcaaaaaaa
ggtgattggaaggctgttctaagtgaacttgccgatgaccccctcagcaa
gactgagaaagagaaaaagaccgcagagtcactctccctaaaggccgaca
tgctcgccttaaggacaaaaatgaccgactcggccctagaagtttttcaa
ctctacgccaaccttctcactgaggaggcatgtcagccctgggacttaat
tgtcaaggagcagacggagtcaagtccctttcacgacatcttcggagtcg
aaaggaagaagtcaccgggcaagacgtccgagtcattcaggaggtgccag
ttactccacctccaatcgtgtttcgcacatgacgcaggcgaaaatttgaa
attctatatttcaaattgcctcaagaagcccaacgaggttcgggtgcgtc
attttgtgcagcatgtgatgcagctgaacaactacgtggaagacctcccg
tgcttgtattacagcccgagcgcaagtacgatgacccaacaggtctactc
cttcacggacgcggaacttgcatgccatatattgcgcatgtgtccgttga
agtggcaggaccagtaccacttgcttgagaagtgctatcccaaaggggtt
aagcctctattgctcattcttgagcaaattgaggtggtgcacccagtgga
tgagaggcagtcgtcgtctaagcctgcaaaggcccaaggagctgaacagc
cctccaagaagttcgcgctaggcgcatgaattcccaagaagcccaagcaa
gcacgcacggagtatacgcgcgtagacaagaactgcgagctatgcaaaaa
gcatgggggcgcacacaccacgcataacaccgtggagtgtcgccgttaca
acaaagacggaactcctatgcgaggtactttcgggcaagctgcacgaaag
tcccacgaggacagtcgccccaagaagtcctacgcccaggtcttggcttg
tatggagaaacttgagaagtctctcaagaaagccgacaaaaaaggcaaga
aacatcgccgtcgcgaagaaagtgacagcgataccgactcatcctgaagt
gttgggtcgggtagtaccggggaaaatcaaaatagatgtaagaaaattaa
agctaaccacgagttagccaattacactacccctggtccgataaaactac
cagtaaccaaaaattagaattaaatgacaaaattttaattccggattatt
cgagtcccttagtggacgtaactttgaaaaatctcaaagacacctcgaac
ttatccactaactttgatgtagatcccaactcagtgagggacaccctaca
taaatcaaagtcaattgagccatctaacccacaaaaatcaatggactcag
taacagcagtattagctgtacaaaaattagcaactggaagtcagtcctcg
acaaaactcaaacacttgtccaggagtcgcaaaaacaacttcttgagagt
actattggacactggttccgatggtgacctcatgttccatgaaaaaggaa
ccaccaagagtttccctacttgactaggcaggtgtcaaagtcttggcaca
cgtcgaatgggtgcttccaaaccaaaggaagaggcgaagttactctaaaa
ttcctagagtactccaacagcaaggaatacacagtaaaacctgatgttgt
tgagtatgatggaaaaaagatgactaagccagcgtttgacctagctcaaa
agactatgtgacctaggggtactaccgtggcagcccgcatctgaatgggc
ttcaccatcattcatagtaccaaaaaaagatcagactgtacatttcctaa
gtgattttagagaagtaaacaaaaggatagttagaaaaccattcccatta
cctaaaattagttcagtcatgcaagagttagaaggttcacttttgccaca
gcccttgatttgaacatgggctactacaccattaggttggatccagatgc
atccaaaatctgcaccattatatttccatggggtaagtactcttacctca
ggctaccaattggaattgctggttctccggacatatttcaatcgaaaatg
atggaactaatggccacccttgagttatggtaagagcttacattgatgat
ctactatgtatcaccaagggaaccctggaagaccacctggctaaattgga
attggtcctctccagactgcaagatgcgaacctaaaagtaaatgctcgca
aatcaaacttctgtgccattgaaacagaatatcttgggtcatcctctcgc
gagagggaataaaaccacaacccaagaaggtacagtcgatacttgcactg
acaccgcccaaaaatgtcaaagacctccgtagatttcttggcatggtcca
atactatcgcgatctttgggcacggcgcagcgaaatgcttgccccactca
caagcctcgtaggcgagtgtggtcataccaaacaatccaaacttctcaag
gttgaaaagaaaccttggaaatggactgaggaacatcaaaaagcattcga
tgacgtaaacgccactattgccaaagatgtgtccctggcctaccctgatt
actcaaaatggtttgagatctatactgatggatcccagagacaacttgga
gccgtcattactcagaacaaccggccaattgcatttttcagcagaaaact
ctctgtctgtcagcaaaaatacagcgaaaccgaaattgaacttctagcca
ttgttgaaacactcaaagaattcaaaggaatgctgtggggccagccaatt
gtagtctacacagaccacaagaacctcatgcaagatgcactcggtttaac
ctgtgatagggggggaattgagatattttttgtatgctatctactaaaaa
gtaaaatatcatatgtactcctactttcagcgaagtgagattcatcgcca
atcaggcaactcgaacaatgtgccaactccccccaaaaagaacgatgcaa
ttgatggacccctccactttctaatctaatgtgcttctcaagtgtccaag
caacgcaaattagctcaatgttacgccaagggggcatccttagaaagtgg
cgtaacattgtccaatttttcatcgtgtgggggtacgctgagatatcatc
acataacacatccacggccgataaaaaatcgacgacaaccatgaatactg
ctcgaaagagtggtcaattcttcaaattcatctcttccttgcccctcccg
cccgtctcaaccgcccgacatttccagtacaacacccctaaaccacgcga
atgcgacggggagaagaaaccttattgctgtattttttttatcaaatatt
gttcacggtggcaatttttccaaatgcaagcaattcagccatcacgaagg
atcgtgtgcctctaatgtgacctttctgatgacgcgtccatcaggagcac
atccccagagtattgtggatatttgaaattgatgagattctcaaaaaaag
gtaagcaaaccatacaatagttgactgttgcgtctgcttaatgaaattat
tcttctttatcccttaattactcaaatcgctatttaattgattctcgttc
ttattcaacagtggacataacaatcaacagtttagaaaagagagaaccat
ggggatacaatctttcaagtggggtgaaaaagtgactgaggcaggatcac
aatttgggtaaaattcaaagtgggcacagctggatgcaaacaactcatgt
gggtcataacatggcagactggtggcaggagaggttgtttctgcctccat
cagcatgcacattatgaactagtttgcaatattgttgtatttcaaataat
ttaataatctgatgaattcaattctaacttacaattaagttgagtattgg
ttggtaatggatcatgttttcaaatcattttgcttctttcttgtctcatt
ggtgagctttagatgtattttggtcttgcaaagtttgaacagcagagtaa
gtgagatgtgtcttacattattctatacctgttgagttgctaggcaatat
caataaaacaaaattctgggtacgacacataattgtacttcaaagcatta
agtagtctattgaattcaaatctaattcacaattaaattgagtattgatt
ggttggcaatggatcactttttatatcatcttgttttttttgtcttctag
ttcattgtcttcttatgtattctggtgttgcacggtttaaacagcaaatt
aagtgagatgtgtgtgacattattctaccaccagccaagataattgaaat
ggactagcaaactaaaataaagccaattctgagtatgaatcataattata
tttcaaacaattaaatagggcaatgagttcaaatcggattcacatttaag
ttgaatgttggtaggtgataagtcatgttattattgtcaggggcttaatt
gaatgcagatgcagattttcctcatcagaaaagtataaaggaaactactc
tattcatggtatcctctttgatcaaaagaaagagcgagaagatcgaggga
agactaaaattcaattgcttacccaatgaactattgaaggccttttccat
tttttacttcgaaaattagttggtaatgattttcattgtgttgtgtgtaa
ctaggaatggaattctaacttcattttgtgctttgatgaaatttgatgta
ctgcaaagtaacaacgtgtcttcttttgtgcccatacttttagtagagtc
ctgagagctacttgtgctttgggcttgatttttccaataagtctttgctt
acgttgacacaccaccattgttaattattttcattattcaaaggattgct
gttctgttgtatctctggcatagattctgttgatattgcttaggagcagc
ttcttttatgactcacatgctcacaaacattgcaacgtattccaaaacag
ttgaattgaccttctctcatccaaacttttccacctgaatcctcattccc
ctccactgtccacacttgaaactgagaccagagaatatattccaaactac
aacaccaaaatcttacaaaatcccaggtaattctcttgtcctctttctgg
tggtctttttagtcttggcgacaagaacctgctgctttacaggtttttat
gcacagatgtatatgttactagccatttgtagacacccaatagaagacaa
caccttcttgcacattgatcatgtcaagtcaaagaatgtaatgcattcca
caaaaacatgtgtaggcactcagcgggttcatatactgccaggggggctt
cataaggtggtccataactatagactactattgcaccttgttgtctatac
ggcagaaaaaattatggaaatagttgttctttaacaaggaaaaagcttca
gtcattgtacatacatcaagaacaatccagcttccatgtgccattgttgt
ctagaagggtatacatgaccataaacatgttatgggggggtaatttatgc
tgaaaacagcaaaaaatcacttaaaaaccacaactaccacaacaacactc
aaataactgcaggaaacaaggcacaaatccataacattaatgatgtcagt
aaatttccacatttaaaatggctatagaatgtggtaggcaaacaaaaatc
tttcataacataagccgaacactatgtttctagtcagtcactagtccagt
cactagtaaacttacatgaaaaacacggtatctcaaaaacgaggaccttc
atggtggaattttttgacgaaaatttatatttgacatgagaaagtacaca
cctaaaggttcctaacataaaaataatatttggaagaaattttattttct
gtaaaaatctcatttcccccCTacctgtgacagggtttaccgttggcgtt
tattgctagaagaatatggtcctgaaatcgtgtacatcaaaggaatccac
aacacagttgcagatgcaatttcacgccttgacttcggtccaacagagga
cgtcaaggaaaactggatgaccttcaccaaatgctggtgttattacacta
tgcaagcagaagaggacccatccccggtcaaacactcagacctcatgaac
tatgtgtttgctaaccgcagcaaagaaaatgcgatctatcccctgacagt
ttgggagattgccgcagctcaacaaacggataaaccgctggacaaactca
gcctgctggaggcatacaaacctcagctggtggaaaatgttcaagtactg
tgcaaggatggcaaacttgtcatcccacaggaactccagcagcgagcagt
acagtggtaccatcactatctgcagcatgcagggacaacccgtctcgaag
agattcttcgcgctgcgatgtattggaaaggtttaagacactctgtccgc
acctttgtcaaaaattgtcatacatgcccagtcaacaaacgacgccaaca
taagtacggtaaattgcctacaaaattggttgtatcaaacccctgggagg
tactatgtgtggacctaatcggaccatacactctcaagggcaaagacggc
actgaaattgactgtatgtgtgtcacaatgatagatccagctaccagttg
gttcgaaaggtggaactaccggtaactgaattcaattctgttactcccaa
gggtaaaaagggcctcaagggtactaacacacataataaacctaaagaag
catactttgataaatcatcagcacaagttggctctttagtaaacaagatc
tggtttagccgctacccacgttgtcaagtaatcatttacgacaatggaag
cgagttcaagctcaatttcgaaaccctatgtgattcatatacgtatcaag
cgtaagccagccagcatcaagaacccccaagcaaacgcaatgctagaacg
gatgcatcaagtaatcatgacaatgctccgtaccgctgagtgacatagca
gacttcctcacagatgctacatgggccgttcgctcgtcataccacacggt
actcaaagcctctccgggtgcagcaatatttggcagggacatgctgtttg
ccactcccttcctagctgactggaacaaaataggagatcataggcaacgc
caaaccgatcacaacaccgaacgtgaaaacaagtctcgcgtggattggga
ttataaaattggtgatagagtaattcttcgcaaagaaggtatcctccgca
aatcagaaagcaaataccataaagatccttggactatatcaacagtccat
acgaatggtactatcagggttcaccgcggaacaaaatcagaaagattaaa
cattaggagagtaacaccatactttgacactacagacacttaaaataaag
aacatgtcagtgaatcactcttactcctctctccactaacacttacgctt
gtaataatgcttcgtagtcactactcagccaggaaagtcttgtatcacca
gtataactcggtacacaaaacaagtgtcttccgctcacaaaaaccggcct
ccccatttttcctttccaaaggaaaggtttttttcacacacctcatctga
ccctccattcgtgggggcgagtgacataggccaagaatctggagcttcca
ggtggagctccataagtctccttcacattgtttgatacagaggaaggact
caaaagtcataagatatgagtttctcagaaatcatatccaaataggattt
tccttcctacaactccaccatacacattgtaggtgttttcttaggttgaa
tatccaatagaggatttccttctcaggaaccttcccatgggacagttcct
ttgggcagttgaatatgggccagtcatggaactgccacaaatcactgcca
atctctcccatgatcacttgtgtttttttatgcatgagataactagtatc
tcattcatcacttgtacagtagtgttaagcttataaaaacaaagtcagca
aagtctacatcaagattttttaaatactttctggcttaggtcaAACCTAG
GACTCATCATGTGAAACAGCCTTTCTTGTTAATGGGTGTTTCCCAAAAAA
TTATTGTTTTGTCAGGTAATACAATAACTATGCATGTAAGCAGGTGTACC
TTCAATTGAGttgcacaaatagtacaaagttgcacaaactatctgcattg
ccactatttatctataaatcctccaacagtccacaaatatggcatgaatt
gagcagattctcaaatagtatcagtgtgggatccaacaatcttctattca
taaataatACACTCCACATAGCACATAATGTTTGCCCACCAATAGACTCC
TGAAATGCAAACAAAACAAACTTATTGCTGTCCAAGGCAAAAAGAGAAAG
GGCTGTATGAAACTCCCCCAGTCACTGTGGCTGCTTCTTTAATCTGATTC
AACAGTATGTGATTTGTCCTCATTGCTGTCAACATAGATTTGTTTGTGTG
TTGTTGCTCTGATCTCTGATCACACTATCTATCATAGTAACTTCATTTTT
CCCATCTTTGAGCCTAATAGAGTAACCCAGAAGCCATGAGATTCAGTGAG
ATGAGTGAAAAGGTCATTTTTGATTACATTTATGGGGCTCACAACTCTTG
CAGGTTAAGCAGCCTTCCATTATACATAGATTTTCCCCTCTATCCTGAAC
AGTTCATAGTTACAGACATCATGGTTAATTCAATATATTCATCTTTGTTC
AATGTTCATGGCACAATGCAGTCCACTATGCCAATCATCAAACTTGAACA
TACCCAGTATCAAGTACCAGATTCCCTCAATGCTGCTCCACGACATTTTT
CATGTCAAAACTCATATGCTTCAATGACCAAACATCATCCCTTATCCATC
ATATTGACCGGTGCTAAGTGTGCCAAATGTAATTACTTAGTGTCATGCTT
TGCGTGCTTTCCAAAACTATTATCACACACTGCTGAAAAAACTTTGTGGC
AGAATCATGAATATCATCTAATGAGAGTTCAACAATCAACAGCAGTAAAT
AGATACACACACATATTCTTCAAACCAAAAGTGTGTATTGTAACACTTGA
AAAAAATCTGCTCGTAATCACCCTTGAACTAATAGGTGAATTTCTTAGTG
CTGGAGTAAGTATGTAATTCTTTTTAGTGGAACCATTTTCCAATTAATTC
AGATCAGTGATTGACTTGCCATTTCTCATTGGCAGATACAACAAGTTCCC
TATTCCTGCTTCCTTGTTTCCCCATTTCATAAGTCTATGAGACAGTGACA
GATTGAATGGTATCTGGAACACCAGCAGCTTCAGCAACATAGGTATTTTC
AGTATCAGGGATGATTTCAGTACATGATAATAAGAGAGGAATTTTGCCCT
TGATGTTGACCTCCAACAGAGTGGTGAGCACTTTCATTGAGCCGCATGTA
ACTACCACTTAAATTAGAAACAGTTTCAACACTTTTTGATTGGCACTTCA
ATGGGTAGTCCATATAGGGGATATGGTCTGTCTTCAATATATCTTTTTAT
CAAATAAAGGACTTGTATCCATGGCTTGCAGATTCACTGTGATACTACTT
TACATATGCTTACAAATATCCTCCAGCCATTGATAAAATATTATCACTGA
GACTTATGCCATGGAATGAGTCCATCACTTACTGATGAACAAACTGTGAC
TCAAGTGACCTCATCTCACAGTCATCAGCTCCATTATTAATATGAACTGG
GCTATTTTTTTCAAGTGTACAAACTGTCTCATTGCTATGAGCAGACTGGT
CAAAGATCCAAATGAAGTATCCCATGCCATTGTTCCGTTAGACATTAATC
TCTCATCTCCACTCCAATCAGGAAGTTTAGTTTTATTTCCTGCTTTGGTC
TTCTTTTTCCTCCCCTTCTTTGATTTCTTGGATGTTAAGCTTTGTGGAGA
AGACTTTGACATTGTTTCCTTGAAACCCACGTTGAAAAACAAAAAATAAA
TACAACATAAGAAAAATCAGCCATCATTCTAGTTATCCATTTGTCTTTCT
GATAAGAAATCATCACATTATTGAGAGAGGCCTTGATTGTGAGTGTACTC
AAAATGAAATGAGAATCCCATCTCCACTTAGGCTATGTCATCCTCTTCAT
ATTGAAAGTACATTGAGTTATCAACTTGGTTATTACTGAAAAGTGTTCTG
TCGTTATCCAGGTGGGGGTTATCTTTATATTGTTCTTTAAGCACTGATCA
CCTTGTCTAAATGATATCTTAGCAAAGATGGTTATGAATCTTCCCTGTCT
ATGAGAACGTCAAGTTTCTTTGGAGAGCGTAGCTCTAGTTTAGGAAAATG
TGGCACAAGTACCAAATTAAGATGGAATGTAAAGTCTCTGTTGTACTGGT
TGTAACGTACTTATTCGTCATGATTGTAAATGTTCATTAATAGATAGTGC
TCACAAGGTCAGGGAAGAACAAATAGTAAAAAGGAGGGACCATCATGAGA
TATCATTTTTTATATAATGTGTTTTGTTAATTGTGACAGTGTTGTTTGCT
TAGCTGATTTTAAACATTTTGTGTCACCTGTTCATGAAAACGCAGATTTT
ATTTTTGGAGAAAGTGAGGGTTGCTTCTATATGTAGTACAAAAGATGACT
AACCTTAAGAGCATCAGTTGTACTGTAAAATGACATGTCACCATAATGCT
CTCCTTCAGCACAGTCTGTCAGAAATCTCATTACATTCCTCGTCTTTGAT
CATCTTTCTGTGCTTGCTTGGGCCAAGCATAGCCAAATATGCCTAGAGCT
TCCAATCAACAACTAGCAAATGATTGAAAACTATCATTGACTGAATCAAC
AATATTGTGTGTGATAAAATAATTAATATGGGTGACAACATTTTCACTTG
TATTCATGGTAAGGAGTCTTTTTTGTTAAAATTTTCTTGCTGAGGTTACC
TACGTACTTGTTTTATATCTAGAGGATTACTTTTCAGCCATTTTAAATAT
GGTGTAATATTTCAATGGTAAGATATAGGGTAAGATGCTGGGAAATTGAC
ACACATCATTCGCTGTCCATCCTGAATCTTCCGGACCAATGACAGCAAGA
ACTCGGCAAGAGGCAAGACTGAGTCAAGATACCATACTTTTATGAAACCA
GAAACTTCGAAGTGCACACAGATTTTGATAAATTATTATTATTGTCATGC
AGGGCCATCGAGGAGGGAACCGGACTAAATGCTCTTGTCATAACAAAAGA
GTACACACCATAAAAAACCATAATATACTCCTTCATGTCACTCTTTGAAG
ACGAATCCAAGGAAATACATCATTTCCCAACCCATCCAGCCTTTCTTTGT
CCAGTAGAAATACGAGACATGGAAGAATACGGTCCAGGGCACAAAGGTGT
CTTTGCGTTGGAGAACATTGCATACGGGACAAAATTCTGGGTATGGACAC
ATCGAGTTGTAAAAATTCATCATGAAGAACTGGAGAAGTACATAGAAACG
AATATAGGAAATACAGATGAGAATATTGATGCCATGCAGTTGTTTCTACG
AAAGGGATTCGTCCTACCACCTTCAAAAAACGGTACGGGGAAGAAAGACC
ACTACTTTTATTCCAATCCATACGATGCTGACGATTTATGAATCATTCAA
ACCGTCCCAATTGTGGTCCGGATGGGGCGTTGCGTGACATTCAACGGGGG
GAAGAAATGACGATGGATTATTCCTTTCATGGTGATCCTCAATGGTATCA
AGATATTTGTGCAAAGTATGGCGTGTTGACAGAAGCTCAGGTTGCTAGag
gaggggttgcaacttcttgcctggagcctcagtaccctactagctgagac
tgtaccccttggcgggcgggcgaaaagtaatttgtctaagtagctctagt
tgttgccaattttggggtacccaaccaaccgtgattggtcagctcggcgg
gcggtctcgcgtacccggttccatgcactagttactcctaaaaatgggcg
cgcgtggccatctgattgatgattcacgcttctcctcacaagtacgcatg
tattgtatcgtagggagatgacagacgcagacattctcaacatagttgac
cggtctttgggtacccgactacctatcaaaaatttctctggcgggcaggt
tttgcgggcaaagttgctagggaacccaaaaatattgggtttgcgggcaa
ggtggggtagttgggtcttagttagtaaaattaactaggatgccacccct
cctGTTGCTGGGCAAACACGTGGTatttctctggcgggcaggttttgcgg
gcaaagttgctagggaacccaaaaatattgggttggcgggcaaggtgggg
tagttgggtcttagttagcaaaattaactaggatgccacccctcctGTTG
CTAGGCAAACACGTGGTGAATGACAAGGGAGAAGAGCGGTCATGATATTA
TAGTTTGAACTTGAAGGAGCCATGCTAGCTATTTGGACACACTAGAATTG
TATATTGACGTTATACATTCAATCCACGCGTATCAATGGGTTTGTTTCCT
TTGTTGCTTGTAGGAAGATCGCACGTCATGTCCCTGCTAGTCGATGCAAT
GATGTAACGAGCACATTCACCCAATATCACACATCACATGAATTCAATAC
CGCCGGCATGAATATTTTAACAGTCGCTGTAACAAGTGCTTCTTGCCAGT
AATATAATTATCAAATTTGTTGAAGAGTGACTTCTCGTCGAGGTCCCCAA
ATTTAAGCAACCCAAAAATTCTCCCACTCAATCAAAACCTTAGAGAGCAT
TCATGATCTCATATATATGTGAAAATGAAAAAAAACTGTGTTGATTGTTG
TTTATTTGTTGTGTAAAAAAGGATGGATATGCACAACGAACGGACACAAG
GGCAAGCTACTTCAGTTGTTTGTCAGTGgatgatggacagagatgatctt
gagttgatgattgatgatAAATATCAGGCTTGTCTTTTCTTGCATGCATG
AAGGAATAGGTCAAGCAGTAGATGCAAGGATCAAGGCACTCACCTCTAGA
GGCTCTTTTAGTTCTTGACATGAGCCATTTTTAGGATTCGTCGTACAAAA
GAAAAGAAAAGTTGCTGTCTCCTATTGCTTCATTTTTTTCGTGTTGTTGT
GGCCTCTGGGAGGCGTCTTTGTATTCTAGAGTCATTTCTACAAGCCACAT
GGCACAAAAGTTGAGATTACATCCACATTGTGGCAGCTGGGGGCCTCTTG
GGGCAGACAGAGCCGAAAGTAGGGTTAAGTGCTTCTATACGGTAGGAATC
TGTAGAAACGACATTTCCCTTCGATATTTGAAAAATGGCGCGCTCGTTAC
ACGTCATGTCATGCAATAATATTATGACGACCAAACCCTTGGGCAAACAT
TTTTCTCGCTGAACAACTCCATCCTAACTCCATCGCAAAGCATCTATCGA
ACTGCCCAGTTTGccacccctgccccacctccacccaacaccagccacca
tgacctccacacccaccacccGCAAACGGTTAACCCGCATCTTCAAATCC
CGCGGCCTAACCCTCCAATCCACCGCCCTCGACGCCCTCCTCAACGTTCT
CTCGCGCGAAACGCACTCCCCCAGCAATGCCGACGATGCCCTCTTTGCCA
TCATTGACGAAATCAAACAGCGCATGGAAGATGCTGCCGCCGTCGGATCC
TCCGTGAGAACGCAGGGCATTGTAACCGTCTCGCTTTTGGAGGAGGTGGT
GGCAAATCTCTCCCGGAATGGGAAAGATGTGGCCGAAGAGGCCTTGCAAT
TGCTTCCGGCGTACTCTATGCCTCGGTTGGAGTATGATCCCATGCGGCGG
ACGTTTGATTTGGTTCGTGAACCGAAGAGTTTGGTGGGGGAGGCGATTGA
TAAGGTTGCCATGTTTGCGCAGAGGTATGCGCTTATTCATCAACGGATCG
TGAGGCAGGATATTTTTCAGAGGGGTGCAGGAGGAACGCATGTGTTGACT
CCGGTGGAGAGTTTGTTGGGGAGGAGTGGGCGGAAATTTTTGTTGGGGAT
GATTGTTCAGGTGAGTTCTGTTTGTTTTGTGGTGTGGGGTTGCATGTATG
TCGTCAGTTGACACCATGTTTACCTTTCCATTTTGTCAGGTCGAAGAGGG
AAAATATTACCTAGAAGATCACACGGGTCAGGTTCCTCTCGATTTTTCGC
AGGCTTCCCTCTTGACAGATGGGTTTGTTATGGAGAATTGCATTGTTTTG
GTCGAGGGCGAGGCGGTGGATGGCGTCTTGCATGTTCATCATTTGGGTGA
GTTAGAATGGGCTTTTTTTCAGAGAAGCAGATTGACAATGCTGACGATGA
ATTGATTTCAATCACACGCGTTGTGGACTTTCTCAACAATCGACAATTGC
GGAATGTTGCAGGAAGTCCAATCGTTGAAAATAGATCATCTGCCATCCAG
GCTATTGGCCTACAAAACACAGGTTAGTGATGTTAGTTGTGCCAAGGTCA
AGGTCATATTTTTCAACTCTATTGATTTCTTTTTTAATGAATATTTTTTT
CTGGCCGTATCATCCTCTGGTATTATTTGCACAATAAATGGTTTCTCGGC
ATCGAACAATAAGACATTTTCAACTCCATAAACTCTCTCTCcgaactcga
aaaagaacgccaacaagaaatcaaacacggacaagaTGGAATGTTTGTCA
TTCTATCCGATGTTCACCTAGACAACCCCTCGGTACTGGATAAATTGGAG
GTTATGCTGGAAGGATACAGTGAATTCACCCCCTTACCCGTCTTTATATT
CATGGGAAATTTTATGTCCAAACCTCTCTCAGCATCCTCGGATGGCGGCA
AGGCAGTGATGAGCTACTTTGAGGATCTCGCCGGGATCATTTGCAAATTT
CCCAAACTTGCGAAAGAGGGACGATTTGTATTCGTCCCCGGTCCGAGTGA
CCCCGGAATAACGGGAGTGCTGCCTCGGGGTCCGATTCCCAATTACTTTA
CTGGGGCGCTTCGTTCGAAAGTCAAACACGCCTTTTTTGCAAGCAACCCC
TGCCGAATGAGGTTTTTCACGAAAGAGTTGGTATTTTTTCGCGATGATTT
AGTGAGTAAGATGCGACGTCATACCTTGTTGCAGCCGAGGCAGGAAGAGG
AGGGGAGTACTTCGGTACAGAGACAATTGTCGAGGCATGCCGTTAAAACG
GTGTTGGATCAGAGTCACTTGTCTCCGCTACCTCTCTCGGCGAGTCCGAT
TTTTTGGCAGCATGACCATGCGCTGAGGTTATATCCGTTTCCGGATGCAC
TAATTATCGGCGATAGGGTAGATCAGTATTATGAGAATTATGAAGAGTGT
GATGCGATTAACCCGGGGCCATTTACAGCAGGGTACAACTTCGTTGTGTA
TCGTCCTGTCGGGGAGGTTAGAAAGTCTGACACAACGTCGGAAGTTGAAT
TTAGTCAGATAGAGTGAATTTTTGAATAGGAAGAACATCTGAATAGGAAG
AACATCACTCATTGTATTGCGATTTGCATATGAATATTCTAATGATACCA
TAAAATGCCTTAAATTCTCGAAATGAACCGTCATTCTTTACATGATCTTA
CTACATGAAACTGATGGTTGTATCAACTGATAACACATCTATCACCTTTC
TTCATCATCTTCTCCACTTCCTCCTCTGTGAGTCCTTCACCTTCCCGATC
TTGTGCATCCCAGAAATCTTCGAGAGTCGCGCCTTTGACATCCTTTCTAA
CATAAAACAGAATGTAAGCAGAAGGGTCCACCACGTCACGACTATTAAGA
TCATAAATTTGTGCATCGTTGAACAAACGCCACTTTCCATCATGTTCCGA
TTTGAGACTCGCAACATAGTGACCACCAGAGAGAGCACCTTGGTGATGAA
TAACTCCATATAAATCATAATTGCTTTCGGTTCGACCACAATTGTTTCTA
GAAAGTGGATGAAAACTGCCGTGAGTGCCTTGGGTACAAACAGAATTTTC
GCCATCCCCTTTGCCATCCACAGAGCGTTCTCCGTTCGTTTTTGATTCGT
GCCCAGACGAAGACGGCGCAACAATTCTCGATAGGTCCATACCATCGATG
GGGAATACTACCAGATCCCTTAGTTTTCTTTTCATGTGCTGCGTGAATTG
AAACCGTTTGAACTGAATGATAGCCAAGGGTGGACAACGCCATATGCTGA
GCCTTTTTGTTTGCACTCGAAACTCTTTGCAGTTCGAGCAGTATGCCTTT
CACATGCAAAGAAACAATGATGCAAGGTAAGGTGTGTATACACGAATCAT
AAACACAACAAAATGCAATTCTCACCTCAGGAATTCGTTCCTCTTTGGCG
AATGAATCAAGACACTCTTCGAGGGTTATCGAACCGCTGTAGCCGTATTT
TTTTCCACCCAGGTCGAACGAAGTATGCTTCTTTATTCTTGTCTGTGCTC
TAGTGTGGGGACTAGCCTGTACATTGATCCCAGAACTGTCCCTTGAATTG
ATCTTCCAGCCAAAACCGCCACTGCTGAGGTCAACAGATAAATGCCAATC
GACAGCTATGCTGTCGCCGCACATGGCGATCGCGGGAAAATCATCACAAG
GTATGACACAACCAACACAGCTACTAAACCAGGGGCATAATGAACAACGG
GTTCCATCTCTTGATACCAATCGTAGTCGGAATCCATGACGAGGGATTTC
TCCAGCACACAAACTTTCCATATCAGTAGTCGTCTTTTGGCGGTGCTGTC
GACCGCGTCGTGTCTGTCGAGTGATAGGTAATGATATCTCGTTGGTATTC
AAGGTGTCTTCCTGCTGTTGGTGTGAAAAATCTTCCTCGGTCACAGTGGG
GTGAGGGATAAACTGTTGCATTCGTCGTGAAATGAGGGAATACAAATCCT
TCCCTGTGTAACCTTCGAGATCACGGACACGGAGTAGTAAAGGCGAGCCG
AAAACTATAGGCCTGAAAGGATGGAGGAAAGACCTGGAGACTAAGTCGAG
TTTCCGTTGTGAAATTGCAAGGTAAGAATATTTCACAGGTAGCGTTGGCG
GTAGGTCATCTTTTGATTCTCCGTCGATTTTGGGATTGTCTCCTGCGCCA
CCTGGTTTATCTGGCGTCACTGGCTCGATTTCGTAAACATGCAGCGGAGG
AATTTCACCAGAGTCTTGGACGGCAAGCTTTGAAATAGCCCAGGAATGCT
GAAATAAAAGTCATTCAACAATTTGAAGTGAGACATATCATGTCAAATAG
AAGAAAATACAATCATATGCTCACAGGAATAATCTTCCTAATTACACTTT
CACCCATATCAACCATTGCCATGCTCTGTGCCATTTCAGAATAGATTTGA
TTATAACGAGAATTGTCATTCTCATCAAAGGATTCATTTGCGTCGGCTGA
CTCCCCATTTCCCTTCGAACCGCCTATATCTTTTTCGGCAGATTCGGCTA
AAGGGTTCGACCCTCCAACATCAGTGCCATGCTCGTCGGTATGTACAATC
TTTGCCAAGCTCATCAGCACATCATTAACAGTCCCGTCGTGCCTCACACG
AACAGAATACTTCATTATTTCTCGATCCCCTTTCATGGGATACAACACAC
ATTGAATTGATACTTGGTCATCCTCCGGAAGTGGCAGTTGGAGGTAAGTG
AAAGGCTCGTACCGACAACTTTCATACTTGCATGTTTTGCATGTTAACGA
ACTCTTATATTGCCCAGTAAATAATGCTTCAATGATGGAAAGCTCCCTCT
TGAAGTGATTGGCCCACCAAATATCTGCTAGCTCCTCGTCTGGTCGTCCA
TCCGAGTCAGGAGCCTCGATGTATGGTTTTTCCATGATTCTATTTAAATC
TTCCGAAAGGCCACCCAACAAAAAGGAAAGAAGTTCTTGTGCATCATGCT
GCTCATTTCCAGCAAAGCTATCGTTGAACTTTCCAATCGCGTCCTTGAAT
GTTTTTGGTGTAAGCGCGGGGGCATCGAGTGGGGCAGATGCTGCGGCATT
TGGATTATTCTTGCGCGGTTGACTGCTTGGCTTCCACAGGCTGTTGACGA
GAACGGCAAAGGCTTGGGCTAGGCGCCCTTGGTAACCAAGCGGGTTTGTA
GTATTGATATCGTTGAGATAGGCTTTTGAGGTGAAAAAGTCTCTCAAGAT
AGGAGTGTGGCTTAAACATTGTACGGAGGTATTGAGGTAGCACGTGTTCC
TGAACCGCAAACGAAGAAAACGATGTTGAATTGCCTAAATACAACTGCTC
CGTGCGTGAACCAAAGACAAGAATACTTACCCCATATTGTACAGCCCAAT
TATTCCATCTCCAAGCTTTACTGCATCCTTCTCTTCGTCCATTCGTTCCT
CTTCTATCTGCTCCAATTTTGACGAGTTCAGAGAAGACTTCGACCTAGGC
CACGAACCATCCTCATCATTTCGGAGTTCCAGCATGAGGCAAACATTTTC
ATCCTTCCCCAACTGGGCACTCCTCATATTTCGTTCATCGACTATAGGAA
GATCGGTGTCAAGAATCCAACCTACTGAGTCGTCCACTTTAGACGGCGAT
GAAGCAGCAAGCAACATGGAAGCACTTGATGCATCCATCATCCACAAACG
GACTGTCGGTCGATAAAGTACACCCTTGCTCATTTTGGTCTGCTTCGTCG
CATCGCGACCAAGACCTTCACGAAGTGTATTGACAAGTTCACTGAGAGGA
AGGTACCGAGACAGAGGCACAAACTGCTGGAAAGGTCGAGGCTCTCCCTG
AGTTGTTGCATCACAAAGAAAAACCGTCGCATACAGCGGATACAACTCAA
TCTCGTATTCCTCTTTTGGTTGAATAGAACTCTTCGCGGGGCTATAGCTC
ATTGAATTTTGCTTGTCCGTCTTTTGAGGGTTGAATGGAACGACAGATCG
AGGAATAGGAGGACCACCATCATGCCAAGCCTGCAACGCGCTCCAGACTA
ATGGCTCTACAAGCTGAAAGTCACGCTGCCAGTGCAAACCTTGCTTCAAT
GAAAGAATACCTTCTTCAGACAAGAGCATATTGTTATCAATTTTGCCCAA
AACATAACCACTAACGTCGTCATCTTTCATTTTACCCTCCGTAAAATGCA
CCCATGTTCGCCACCAATCGGCATTAATGACGTACCAAACCGTTCCCTTA
GGTCCACGAGGTTGCGATGCCCCCGACTTGGTTCGGGGATATCGGTATTT
GTGCCTTCGTCGTATTTCGTCAATCAGGTATTTTTCCATGGAGGGCGTTG
CCGGTCGAACTCCCAAGAGCACAGCTGCGATTAATCTCAGGTCTAGGAGG
TAGGGTCCGAGACGAGTTTCAGAAAGGGACATGGCAGAGTCCGATGAAAG
ACGCAAATGCCATTGAACAAAGCCCTCAAAATCCAGAATGTCTTCTTGTC
CTACATTTGTCGAAGATTTGGATTCGGATATGACATAATCGACAAGAACG
CCGAGAGGGACATTTGCTTTAGATGATACCTTTTCCTCAGCTACCGACGC
TGCAGGTGTAGTATATTGCGATAAATCAAGCTTTGGGGGCACTAATCCAA
GGAGAGATGCATAGCTGGCATCCACGACGCTGGAAAGAACATCGTTTGTC
TCATCAAGTGATTTACTCATACTACTATTGCTTCGTTCCACTTCCCCATT
ATCCGGCGGCCTCAACCACGGAACACTTGAGGCGTCTGAATCCGCATCTT
CCTCCGTGGTTGGTGGCGAATCTGCCTCTAAGCGAAACGACTCATGCTCC
AACAATAGAAGCAGCATCTTCCCAATTTGAGAACGCGTCAACACGTTCTC
CTTCTCTGGAGAACTCTCCTGTCGTGGCAATTGTTGGAACGTCTTGAACG
CAAGCCGCAGCAAGGGCATTTCACATTCATACTTATCAACGGCATCTGCG
GCAATGATATCAACATCTGCATCTCCATTGGAAGAATTACGAAGTGCCTC
CCATCGCACCGCATCACAACCAAATGAGAGGGCATCGTACAGTGTCCAGA
AAGATTCGGTATTTCCCTGGCGCGGTTGTTTTGATTCACTACTGTTTTCT
TTTTTACTGCCGCCCCACAATTCACTGGTGGTATAATTCATCTCAGCACC
ACGATCAGCACAAGCCCGAAATGTCAATCGAGCCAATTCGGCGGGAAGGT
ATCCACCGTGGCCGAGTTCCGCATTTGGCCGTGACACTTCATTGACAAAA
CTCTGCTCTTCGACCACATTCTTCGGACGGGCGGCAACAGAGGAATCCTC
CTCCTCTTCTCGAACGATCAACTCGCCGGTTTCAGGACACACATTGGCAG
CACCCACAGACGAAGATTTTCCTTCCAAGACGCGGCGACCATCACCCTCA
TCACTAGCACCATTGCCGGGCACATCCCTCTCTTTCTCCGCTGTACCACT
CTTTTTCTGGAGGGAATGAAATCTCCTCCGAATTTCATACAAAACATTAT
CCCCTCCGTCGGCATCACAATCATACAATCCATATTTTGTCGACAGAGAG
TCAATCATCTTCACAGGGTCCGCATTGACAATTCGTAGGTAATACTCTGC
CACAGTGGGAGGCGGGGGTATTGTTCGCGGAAGCATGCAATTGAATAGGA
GGAGGATCCAATCTAACAAAACGTGTGTGGCGACCAGTGGTTGTTGCGAT
TTGGAGGCGATTCGACCCGCGGAGACATTGGACGTGGAACTCGTTGTGAA
TGAAATGGTTGCATGAATCCCCTTCTGGAATTGATTTGGGTCGACGCAAT
TCAAGATACGCGGTCCACTGTGACTATTGGAATGGCGATTGACCCCCAAT
GCCCTCTTGGAATGAGGATCCGACGCCCCTCCATCCTCTTCGAACAATCG
ATCCAAACATGCTCTCACGGGGGCAGTTTTGTAACTATCTTCTCCATGAA
TATCCGACAAAAATCGTTGCAACGTATCCCTCGTTAAGGTATTTTGACGT
TGGTATCCATCATAAATTCGAAACGCAAGCAGTGACAGTAGACGAAGCCC
ATCCCCCCTCGGAGGGGGTATCATctcctcctcttcgtcttcctcctcct
cctcctcttccaccaccgcaatctccttctcctcctccccaattcgtttc
tccaactccatcaacttcctctgaacatcctcatgtttcttctccctccc
ccgtcgcctctcctccAAATATCCACGATACTCCAAATCCCACTCGGCCA
ATCGACAAATGGCAAAGGCAATCAATAGATCCGGGAGGAGGATACGAGTT
TTTCCCCTCCCCGCCGAAAGAACTTGGGCCATTCGTTCATCGTGGGAGGA
TCGTTTTCCTCCTCCCATCCCGGAAGACGAgttattgttgttgttgttgc
tgctgttgttggagttgttgGTATGGTGCATCCGTTCCAATTCGACCTCG
GCACGTTCAAACAATGCCTCGGCTTCAATCACTCCACTGCCCAGGGCAGT
AAAGATACAGTCCATCAATGCCATGTGTCCATTGGGACCGCGATCGGGCA
ATGTGGTGGGGGGGAAGAGTACTCCCCGTTGAACGAAGGATAGTTTGTCT
ATTCCTAGTACGGTGGATGTGCGTTGTACCAAGTGGGCGAAGATTGTTTC
GAGCGTTGGCATGGCGGAGGGTGTTGTGGTGGATGTTGCGGATGTTGCAG
GATTGTCCCGCAATGTCGGTTTCTTGGTTTCGTGTTTTGTCGTGGTGAGG
GAATGAGTGGAGATTCCCCCACCCACCAAGGCAGTGGAGGACGCGTCGTG
CACGCTCCCTAAGGACAGTTCGGACCATTCGTCCGAGACGGCGTATTCGT
ACCCTTCTAGTTGCTGAAATCCTAGTTTAGACCAGGCCTTGGCCACCTCT
CGTCTCGTTTGGGGAGTGCAGTTTTCCGCGTTGGAGAAATCGTGGGACAG
TCCTCGCAGCAGCAGGTCGATTTCGCGTTTTTCGTCGTGAGATTCTTTGG
GTTCGAGGAGGTGTCGATATCGCACTGCCCTTTTGTGTTTTAATGGTCGT
CGCCCCGACTGCGATTGGGAGtgtggttgctgctgctgctgctgttgttg
ttgTGAATGAAGTGGAGTGCAGCCGCGTAAAAAGGCGCGAAGGACGCTCC
TGGCATCGTCGCCTAGTATTTCTACCGCGGCGTGAGGGGGGAGGATGGAC
GAAAGGCGGGTTTCGGGAGCGGTGGGCTGATGCCTTTGTGGCATGGCGGA
CGTGGAGTCTtgtcgtttatagtgtgcttgattcgttgtgtgttgcgtgt
tgtgtatgtgtCAAGAAGATTCGCTGTGGTTGTTGTTTTAGTTGGGTGTG
GAGGACCGGGTTACGCTGCTACTTGTTTCGGGCAACCGTGTCAATGATCT
TTGAGATGTATTATTCTGTGGGCTGCCCCGACGGACGGCGACGTTGCCTG
CGAAGAATAATCAGATCCTTGCAAGCGACCATGGTTCTTGTCAAGATGCG
CTAAATTATATGGGATAGAAGGAGGATAGAAGATTGCGCGCGGCTCCCTG
GGCTCTCACTGGGTATCTATGGTAGTATCTACACGGCAAAGTACTTTAAT
TCTGTTTATCTAGAGGTAGATGTTATCTATCCGGTAGGTAACTTGATACT
GCGCTCGTTCAACTTCGGGCCGATATCCAAGCAGCAATGCAATCGCAAAC
AAATGCTGTCACATTTGCCCGATCCTGAAATAGTTGGTGGAACCCCCCTT
CCACAATCTCAATTTCCTTATCGGTCGACTTTGCCACCCGTGCCAAATGT
TTCACGGCAGAGACATCGACTCGAGATTCATTCTCGCCCAAAAATATTTT
AAAGGGGACTCGAATGTCTCCCAACGAATCGTACATTTTGTCCATGTTGG
TGAGAATGGAAGCCGCCATCCCAAGTCGGGGTGGGATTGTGGCTGCCTCC
TGGATCATTGGATCGTTTCGGCCTGCTTGGGCCCAACCCTTATCTCCGAA
TGCCAAGTCAAAGGTGCTGAAGAAGTCGGTTCCTGGCATTTTTAAGAGTG
GGAAGAATCGAGATACGAAGTTCAATACTTTAATGACTGGCTTGGGAGGG
AGCATTTCCGCTTTGGAGGAGTAACACAAAAGTCAAAACAGAGAGGATTC
GCATTGGTTCTTGTCGCAGGGGTGGATGACGGCGAAACTCCATGACACAC
TCACGAAGTACCTTCACGACGGGGCCAGAGAAAATATATCCATCCGCAAG
ACTACCGTCCTCCTTTCCATTCTCTTGCTCCTGCAATATCTGAGTGAGCA
ACACCATACACCCAAAGCTCTCACCCAAGGCAAACACTTTCTTCTCTGGA
TATTCCGACCGAACATCCCTCAATATCTTGGTAAAATCCGCCGTCAACGT
ATCAATCGAATCGAAGTAGTTTCGCATCCCCCCCTGCAAGGCGTCGCTGT
ACCCCGAACCCACGGTGTCGTAGGCAATGACGGCAATTCCGGCGTTGCGG
AGGGCATTGCCCATGATTTCGGAGCAGCCCGTGTGCCACCCTGCCGCACC
ACTGGGGGATGGACATGAATAATATTGGATGCAACGAAAAGAAAGAGGTG
GTAGTGAGCAATGGACATGGATATGGACATGCCAGCGTATCTTCTTTCGA
CGAAGAACAATGGTGCAATCGGACCATCCATTCAATCCCCTCATCCATGG
AGCTTACTGGTGAAAAACAACCACACTCTTAATTTCTTCCGGGATCCAAC
GACGCACGGCCAACTTGACGCCAGTGGAAGATGTCGTGAATTCCTCCGGC
CTTCCCAGAACCGTGTAGGCTTGGCAGCTGCTGCCTTCCGATGGAGTGCA
GTTGTCGGGAACGGATGCGGTGCCATTGGTTGCCAATCCCGATGCAATCA
TGATGGCGATTAGAAACAAGCGATGAAACATTTTCCCGAGATGTTTCATT
GTGCTTCTTGTTGAAGTAGATTCGCTGCCATGATGCAATGATGTGTGCAG
CTTAATGTGGTCTTCTGTTGTTTGAAGCCCTTGATAGTCTATAGAGGTCT
GTAGAGTTTGTAAATATCTGTCTGTACACTTTTGTTCCTACCTGCGTACT
GTAGTGGGAACAAGGTACAGGATCAACCCTGTAATTTATCATGTACTCCC
GTTGTATTAAAGGGCACACAGACCTCTCCCCATGCCCATGCTGTGCTGAA
GCTTTGCTGCCTTGTACAGCATGCCTAATTACTGATCTTTACTGATGTAG
GAAGGTGTTATTTTAGTCTCGAACTTTGTGCAGGATGTACCATAGAGCTT
CAACATTAAGCTTTTTGAAAAGGTGTGCATAACGTCTGATGGGACACATA
GTGATGTTGTGTTCTTCTTGCATTCTCGCGCTTGCAATAGAGAGACCAAA
GTTTATCATAAGCATCACTTACATCAAGGAAGACTGAATTGTACTCTGAT
CCTGACACTTGTACACTCTATTTGATGGTATGTGCGCTCCAGCATTCTTG
TTCGACAGCTCTGTTTGGAGGCCTAAAAATAAAGCCCAAAAATATGTGAG
TAGTATGGTATGGTACCCAAGAACTCATGCAAGTATTgatgatgatggat
gattgtcgtccatcatcatcaacagcccatccatcactgcacaacatttt
ttgttacaatggGATGTATCCATCACAGAAGAAACACCCTCATATCACAG
TTTGCACACATTCTGAGTGACCACAACCGTCGCCTTCTCCCAGAAAATGC
CCAATTATAATGGAAGGGGGCAAAATGGTATGAACATATATGTTTTTTGT
TTTATGTACAACTATTTAATTTGAGAGACATATTAATTCTCGAGTCTTAC
AGTACCCCCCCTGACTGCTTCTCTGCTCCCACATAGTTTCAGACACTGGC
CCCACCTTCCCTGTGCCTCTAACATCATATTCCAATGAATGCTATTAAAA
TAGGGTATCAATAAAATTGTTTAGCTCATTTTTAATGTGTAAGAAAAACT
TATATAACTCTATCTTTGAAGGTAGGATAAACAACAAACAATAATGTGAT
GATTATAATGTGTTGGTAAATAATATGTCACACAGACTTTCATGAGAAAC
AGTTATAAGCTCTCCCCCTAGCAGTAAGAATTACTCTGATCTATTGTAGT
ACCACCACGCAACAAACAAGCATTGCTTTATTATGTGGATAACACAGCTT
TTGAGCAAAACACATCATGAACAAGAGGCATATTTCCTCTGTCTGTCTCA
GAACAAATCCCAAGATATTATAAATTACATCCATCAACAAGCAGGTTGGC
AAGTCAGCAGCAGTTCAATAAAAATGTTAAGATAAGTCAAGGAAACATAA
TTTTGCTTGATACCACAACTGCTCTGTATTTGACTATGGTTTTCATTTGA
GCTTTTATATGAGGTTGTCAAGTTTGCTTTTAAATGAGATTCCTCAACAG
GATTATCGATTAAAATGAATCTCTACAATTCATGTTGCTATTGTCAGTAC
AATACAGCTTCATCGATGAAGAATTAATTCAAAGGTTGGCTGGGAAACAA
AATTTAGAGAAGGGAGTTTAATAGCATGGAAAATTTAAGGCAAAACAGTC
AAGATGGTGTGCATTTATTCTTTATGTGTTTGTATTGTAAATGTACTTAA
CTTAAGAGCTGTTATCAATGAAAATTTGGCAAAAGTATGGCTGTTCAGCA
AACTCTCACGTAGTCCCTACCTCAACAATATGAATCTAACAATCCCCCAA
TGCAGTGACATAATTGGAGTATGTTGACCAAATATTGACATAATATTGAT
GGCTATTGGTTTTCTATCAATGGGCATGAAATGGAAGTTTGGTACACAGC
CGTAATAGAATGAGAAGCTTCAAGGAAATATTGCTTCATCATGTTACATT
CATCGCGGGCTTTTTTACTTGGATTGGGAAAATTTCTCATGGGTTATACG
ATATGAGGTATAAAATATTCCACTTCAAGATGCCTAATACTTGGATCTAT
CAAAATAGCTGGAAAGAAATGGTAGGAATTCCCTCTTACCCTATAGCTAG
GATATTCTCTGGTGGCACCGCTCATTGTGACGGCTCCTGACACCTAGCTC
ACTGTCCTTAACATGGCATAATGTTTAATGATATAATACACTTTTAATAA
ATCTACTGCTTCCCATGCCATCAAACGACATTTATCTCTACTACTATTAC
AAATGTCTAAGATCACTAAGAATTGCCGGTGACATATACCAGATCAACTT
CCCCAGCGCAATGCCTGCCTAGCAGCATTGGATACAACGGAATATGAGCC
ATTAGATAACATGAGTGCTTAAGCAGAGAATGAAAACTTATGGGACTGCC
TACCCCTTATCAGTGGGGCAATTCATTCCTAAGTACTTAGGCATTTTGCT
AAGTACTGACCAAGAGAAATTACATAAGAGGTATGTAGTACGTACGAAAC
TGCTCTTATAGGTCGCCTGGTCGCGTCCAATCTACCGAGTGGTCTGTCCA
TCACACACAAAGATTTTTTAGAATTCCAAAGATTTTGCCAGCATAGATCC
CCGCGAGGATGAGAGCCGTCGATTAATCGATAAGAGATCACATCATGGAT
TCTCTTTGTTTCCTTATTGTATCGTACCACACAATCACTAAGTATCATCG
TCGCCCACACTCACCCAGATCGATACCATGTTCGCCCGCGCCACACGCCC
CCTTTGCCGCTCGTTAGCCCCCCTCGGAGATCGCATCCTCATCCGCCGCG
CCGAAAAGGAAGTCAAAACCGCCTCCGGAATTCTCCTCCCCACTGACAAG
GTCAAGGATGCAAACGAGGGGACCGTTGTCGCAGTGGGTCCAGGAATGAG
GGATGTGAATGGAACATTGCATGCCCCTACTGTGAAGGCTGGTGATATTG
TGTTGCTTCCTAAGTATGGTGGGACGGAAATTGAGATTGGAGAGGAGAAG
TTGATGCTGTTTCGGGAGGAAGATATTTTGGGCAAATTTGATTAAGAGAT
TTGGAATGATGCACGATAGGACTGTTGCGGAGATTAGTAGCAGTATATGA
GAGGAAATATCAATTCATGATAGAGTGGTTTGTGTTAAAATGAGACGAAC
AAAGTATGGTGTGTTCCATTACTCTGAAACAAGGGAGAGAGAGGTTATGC
ATGGAGGGAAGATTCCATTATACTGCGGAGAATGATGCAGCACCTGGCAA
ATACTCTAGGAAACGGAACTTGGCGGTAATGGAATTCAGGATGCTCGCAG
AACCTCTTACTATCCTTCATTAAATTATAGAAAAAGATATTGTTTTAGTG
AGACGATTGGTATATGAATACAGAGAACAAGTCATCCGTTTATGGTTTCG
TTTATTCATTGAAATGCGGGCGTTCAGGGAAGTTTCTCTCGCAATCTATC
ACTTCGTAATTGAGTTGGGGAAGAATGAACCTAACAAGATTTGGTGATCT
TGCGTAGGTTTTTGGTAGGGGACTATATCATGTACTGTCAAACGAAAAGC
TTGGGAGTTCAAATATGTCTTCAATTAGCATAAATTGTGGGTTGGTGACA
ATACAAGTCTCGGGGTGCACAAAAACTTCATGAGCTCAAAGATGCCTAGC
ATTCTAAATGAACTCACCTCATGTAACAGACAACGATTTCAAAAAGAAGC
TTCTAACTATTCAATGTCTACTAAATATATAACTATGGAAGCAGTACCAC
AATCATCCTACACCTGATGGCCAATGGTATATAATTTATAGAAAGAAACA
CGTACATTTTTGGTAATATGAAGTCTAGAACCAATAACCCCAGTGAAACA
AATCAACTTGAGCTTGGCGGCGGCTCATCAAAGCGAATACCTGGAGTAAT
CACAATATCTCCGTAACTCTTGTCTTGGTTCAACTCAACATAATCCCAAG
TCTTCAGCTGCAGCATTTCGAAAAACACCCCTGCAGCAGTCCGACGAGAG
CAACCAGCGCTGAGCTTGTTGTAGCTGAGTTGATCTTGTTTTTCCATCTC
TTCCGCATCGTCTTCATCGGCGCTGCGAGATTTTATGTTGCGTTTGAGCA
TGCCAAATACACGGATGGTATGCTTGTGCCACTTCGAGGTGTGGGAGACA
AGTTCGTCTCCAACTTCCTGCCTTGGTTGGTCGTCATCGTCGTCAACTTG
GTAGAGCTCCTTTTCCAAATCATTGACGGCCCCTAGCGAGAAGCTAGACC
TGTCTGACTTGTCAGACGCGACACTCCCTTCATCTATATCGTCAGGCTTG
TACTCCACTTGACCAAAGTCATCATGGATTTCAAATGGTGTTTCCATCTC
TTCCATCTCTGCAGCACCAAAGTCAACATCTTGCCCGGCGGCCCCGAAAT
CGACCTCATCTTCCTCCATCTGCACACCTTCTCCATCGATGCTCTCACGA
TGCTGCTGAGATCTGGCACGTTCAACTTCTTCCGTCTCTGCCTCCTCCTC
CATGATTTCTTCTGCCGCAGCGCCACGCTGCTCCACACCCTTGGCCCCTC
GCATTCGAAAGGGGAGTTGAGTGCCGGCTTTGCCTATGACTGCAATAACG
AGAGCAGAAAGGGAGGTAATGCTTAAAAAATGTAGACGGCGAATACATTT
GTAGGATTGAGAAAAATGAAAGAAGCACTCACTCTTGACTGTGTTTCTCC
CCCAAAGAGCCAAAAGCTCGGGGGCCAATCCACCGTCATCGCCGAGGCAC
GGCCTTGCGAGAAGATGCTCCATAGGCAGGGACTCAAAAAGGTGATTCAC
TCTATCTGTGATGAAGTCTTCCTCCTCTTCTTCGTCCTGCCAGTCTGCAA
TGTTCAACCTCTTCTGAACAATGATATCGCTAGTATCGCGAAGCATGGCC
TTCATATGATCACTGGACAATTCTGTCATGTTGTTATCAATGACAATCTT
TCTACGCTTCTTCATTCTCTTGGGCCCGACTTCCTTGCTCTTTCGTTTCT
TGGGGACTTCCTCTTCCTCTTCTTCCATTCGTGAGATTTCGAGACTTCCG
AGATCAGAGCGATGGAGGGTTGATTCATCGTCTTTGCTGGTGTCCATGGA
AAGACCTAGGCCGGAGACGTCACGGGGCTGACCAGAGGTGTCGACTTCGA
AGTCGATCTCTCCTACATCGGCGCCGCCAAAGTCTGGTTCAGAGATTGTG
GGCGAGTGGTGTGCCTTACCTTCGGGTTGATCAGGCGTCTCTTGAACCTG
GAGAAGGAATGTATCACAATTTCGATAATCAATCGCATTACGCTAATATA
TAATGAAGATGCATCAAAACATTTAACTCACCTGTAGCTGACGATCCGAG
GCAACTGAATCACCGGCACCTCGAACAAGTTCCACCCTTGAAGCAACACT
CTCCCTCCCCTCTACATTGGGTTCCAACTCCTCCTCCGGCTGAAACACAT
GCATGtcctcctcctcttcctccggcctcatatccgcatctggatcaaac
gccccccatccttcctcttcctcctcctcttcAATAGGTTGAGTCGCCAA
CCCCTCCAAATCGGAATCCAGCGTCAAATTCGCCGCAGATATAGACGTTT
TCTCcctccccctcttcttcctccgatcagtcacctcctcctcctccgcc
ATGATCCAATTCTCCCCCTCTCCCGCATTCCCCGCCGGATCCAACGAAAA
CGGAATAGCAAAGGCCCCTCCAGCCGCCAACCCCTCCGCCTCTTCATTCG
GATCCATCAACAACACGGGCTCCACCAACAATCCCTCCTGCGTATAATAC
TCTCCAAAGTTACTCACGACATTATTATCGCCTCCCCCCTTCTTATGCAG
AGTATTCGGATCCATATCCACCAAGACCAAATCCCCCTTCTCCTGCGGCT
TGAAGGCCATCTTAATCTTGACCATGGCCTCGTGACAATCGTGCATCAAG
TAGCGCACCTTGCGACTGTAGATGCGGACGACTCCGAGCAACAGGTGCCC
CGAGACGCGGAGGGCGAGAGGAACGGCGGGGTTGACGATGGAGTCGACGG
AGGAGGCGATGTCGGTGGAGAAGATTTGGGGACGGCCGAGTTTTTTGTCG
CCCCAGTGGGCGGCTAGCCAGACTTTGCCGAGGGGGCCTTTTTTGGCGAG
GATTATTTGGGAGTAGAACATGGTGGGTTGTGGATGGGTGTTTGTGGGGT
TGTTGATGGGTTAGGTTGGACTAGTTCGGTGGGATGAGAGGAAAGACAGA
GAGAAGATAATCATGAGCCGGGTCCGAGTGTGGTTGAGCATGAAATTATT
ATGCAAACATCACGCCACTTGACGAGACGTATGCATATCGATGCAACCGA
CGAATGGCAATCAACACGCAATGCCCATGAAATATTATACAGAGGAACGA
CGAATGAAATGTCCCTCATTCTCCGTTTGACGGCAATGACGCAGGGATCG
GAATTGAGTCGCCGAGCGACGAGTCTCCCACGATCACAGTCCCCAGCGTC
AATTTGAATTGTACATCCACATGCAAATGCGAAAGAACCCAGAATAGAAG
GAAATGACGTGGGCAAAATTCTTGGGCGGCATTGCAATAAAACGAGAATG
CCGTCAAAATCACAGCTCGCACGCCTTCGTCCATCCAGTTTCGGATGCCC
TTGAGGTGATAAAATTCGAACAAATACACACCTGAGAACGAAACCCACGC
TAATTACTATTAGGGAGGAGCTCGCTATCGTCGATTACGATGAGCATTTA
GGGGACGATTCCAAGCGTTGCCATTCGTTTGTTCGCGGGTGGCGTATGGT
CTTCTGAATGTTTCATAGACTCTATCctgctctctgtgtctctcgtgcct
cgctcgctgctcgctcgctcATGATGTTTGATCCTTTCACATTCAGATAC
GCGCCATTTTGTACGGACACAAGAATTGATTTTATGCCCACATATGGATA
GATGTCTTTACAATTGGGAATGACATACAACAACACCGGGATGTCGCCAA
ATTTGTGCGAGACTTAAAAACTGGAATTTGTAGAATCGCTGAAAAATACT
ATTCATACACTACATTCCAGCGCCTCTgcaagacaggcaactcgcaaaaa
aaaaacgaacattttggcaataaaagttgaagacactagcgacttgcgta
actgaaacttttagacatgtgacgactctgacaccgaaagtgacgactta
cgaccacttgactagcgctgagtcgttatttatacgaactaacgaccgtg
ttactacctcgaaagtcgtcactgacgaccctgttacgacatccaaagtc
gtcagtgacgaccatgttacgacatccaaagtcgttgtaacgacccggtt
acgacatccaaagtcgtcagttagtcgtaagtacgacagccaaagtcgtg
aggttatgaccatgttactacctccaggtgactactcatgactacctgtt
TAACAGTatcgtagtgccgtcgcgttacatcggctgccgtaaaaaacatg
caaaattgtacgaaccataaaaaaaATCGCCTCGCtgacaggccgatagg
gaatataatcaaagaagcaaggagaagagggacgagttgaaacgatagtt
ggaggaggcagacgactcacctaataattcgtctatcatgtctatgtcac
cccctgctgacgtttttgtgtcacaggacagctcatgacagcacggagga
agccgaaggagaagaagacaacacaattcatgaggcggcgatgtaggtta
ataaaataagtcaaattgtctttcaaacaacttactattatcaaaaccgg
tgaattctcgtcacgtcatgccgtgccaaaaaatgtaacaaaattggcat
ggtggtggagggattcgttctcccacaataccatgaattttgaatttagg
cgatcgcgccggggatattgttgtcgcggatgtaaccgtggattgtgtgg
tggcggaagttaattatctgcgatggtttttgcgtggtaggcaaaattct
gatggtgccccggaaatcgtcattgtgggtgagtgttgacgcagcatatg
atgtttttttacttgatacctattagtaaaaaatgtcacgcgtcagtcgt
actaccaccaaagtcgtaagttacgacaagttactacctcgaaagtcgtt
aactatgacaagttactacctcgaaagtcgtcagagacgaccatgttacg
acagccaaagtcgtcgttacgacccggctacgacaaccaaagtcgtccgt
gacgactatgttacaacagccaaagtcgttagtgacgaactgtttacgac
cgtttgtcgtccgttCGAGGATAACTGagactggatgattagaactgtac
agggcacactctttatgtccaaatgtttcgtgtcggacagacggcccttt
ttttcatacctggaatcgagatatcgtctatgttaatttttatcactacg
ggttttttctcacaacaccacaacgtgctacgttacgtcgatctacacaa
caacaacgggattcgaacgggtaaaaatgtagaagtacgggccaaaaaca
tttttttatcgacgtatgtaaaggaagtaactctgatcacgtctgttttg
gcaacggtgaaatgacaaactgtcgcgatcgctgacaaatgaatgccaca
gaacgtcagcacagacgatctggatttcgcacatgtccatgactgcgatt
tgtgattttcggcgattttggccgttttttcgtccgttaataagttcccg
cctaaactgccctgtacacttctaatcatccagtctttaactgaccactc
gaacggtccaactgacgacaactgacgacccgaatacgttcgtcgtgaca
gactcgccaagatttttcgctaaaaagaaaatatttttagcgagttgcct
gtcTTTGCAGAGGAAATAATGTGAATCTGTTGGATAAGAGAAGGTATCAG
GAAGGTATCCCGCACGAACTGAAACCGCCTGTATCTCTGGAAACTTTCAT
GTCTAACATACCGCACACATCATGCAGCACACATGCCATGCAAAGCTCTC
TTCGAATAAGCTTCGAATTCTTGCATCAATATTAAGATCCTACTCGATCT
CGACTCTTGACGAACCACCAAAATACCATGCCCACCACATCCCAGCGCTC
TACCAACGACAACAACAACCTAAcctccctccttcccgccctcctccAAT
CTCACAACCTAAAATGCACCCTAGAAACACCCCAAAGCGCATCCGCCCTC
CTCTCTCAAAACAAATTATCTCCCCGCGATTTCATCGAACAACATCCCGA
CATTGAACGGACTCTCCTCCAATCCTTCCTGGAGGATGACTACGATGGTA
AATTGCATCTAATGACCCTTTCATCGAAGGAGAGAGGGGAAGAAATCATT
GGATTGTCGTTTTGGAGAGAGGTGGACGACGAGGAGATGAGAGAGTGGTT
GGATTTGCATCGGGTCGAGGAGACGTTGCAGAGGCATGCAGATGATGAAA
TAATGCAACAACAACCCATACGACATTCACAGAATCCGGGacaacatcaa
caacaacaacaacaaaaaGTCGTGTCAGTCCAATGCGATGGCGATAACAA
ACTGTCTCACTGCGGCAAAAGAACAATGGAGGGGATACGGAATGATTCCA
TAACTTGGATACGGAATGCTTTGCATTCCGACACCACCGGAAATCACAAG
CAGACACTACAACACACTCACATTCCCAAATCAAACATTCAACAACAACT
GATCCACGCGTGGGTCAAAATCGAACTGATCGCCATAAAACGATCGCATC
GATCACATCACCTGGGTGAACTGCTCCTGGCCTGCACCCTCTCCGAGGCA
TACCAATACCACGACGATCACGCCATTCTTCATATTGCCGGAACGTCCTC
GAGGAATATTCCCGCGACAAAATTGTATACAAAGTTTGGATTCGTGGGAT
TGCCGCGGTATAGGGAGGGAGGACCGTTTGCGGAGCCAGATGGAGATTTG
TTTGTGTTGGGTGATATTGGGGGGTGTTTGGAGAAGGGGGCTTGGGAGGA
GATGTGGAAGTCTTGATTTCTTGGGATTTGAGTGCGGCTGATGTTGACAT
GGAATACATCGTTATTTCTATTGTACATATGGTTCAAATTTGTTCATTGG
AGGATCATGCATTTTATCATAAATATAGTTCTATTGAGTAACTTTGCTGA
GGGGCAGTTCATTTCATTATTGATTTTCAAGTGAAATTGGGGTAATCCAT
ATTGAGACATGTATGATTGTGATAACTGTTCCACGATTTTGCAATTTGAC
GCCACTTCCTACAACCCTTCTATAACTCATCATGCGTCTTATCACAAACA
AAGTCAATCACCTTCGGCAACGCCTCTTGCAAACTCTGCGCAGCAGTACC
CAAATTCTCCAAAAACTCCTCATGACTCGGTTTATCCCCATCCACTATAT
CCGTAACCACCTTAACACCAAAATGAGGCGTACCAAACAGCTCCGCACTC
CACGCAATCGCCGCAGCCTCCATATCCTTCACGGAGGCATCATTCTGCAA
CATATGATGTGAATCCAGCTCATGAAAATCCAACGAATTGCCGGTAGTAC
ACACTCCCAACTTGGCATTGAGATGTTTGGCCAAATTCTCCACCGAGTGG
GATTCGATCCGTCCAATGCCGTAGGGTGTAAAGTCCGGGATGGCGATGCG
TCGATCGTGATTGGCCACGGCGGTGGTGAGAAAGACGTCTCCGATGGCTG
CTCCCTTGCGTGAGAATCCCCCGCAGGTTCCCGCGTTGATGAGGAGGTCG
GCGTCTTCGGAGGTGGAGTTCATTTTTTGGAGGGCGAGGAATGTTGCCAC
GGCGGCGGGAACGGTGCCGACATTGTCGACGTTGGTGTTGTGAATTGTGT
CCTTGCCGTTGGTGACGACGGTGAGTTCACAGGAGTTGTATTTTCCGCGA
AAGGCGTTGAACGGGGTTTGTGGGGGGAAGAAGGTGGGGTCCGGTTGGAG
GTTGAGGTGGGTGACGAAGGGGGAAGCTTCGGCTTCCATTGCGATGGCTA
TGAGGACTCGTGTGATGACCATTGTGAGAGCGGATGTCGTCGCAGCTTTG
TTTCGTTATGGCACCAATGCATGGGTCGATTGGTTCAATCCCAAATAGAC
AGATTATTTCACAGATGGATTAGGTACCATACTATGGTCAAGACCAGGTC
AAGACCTGTCAAGACTGTCTACGTAGATCAGtggttgtcaaagtttcctg
cagaccgtgtgcagacgcagacgcgatcgtgaatttctagttttatgacg
tcatgtactgcgccgcgtatgtataggagtctagaggtcgcgacctcgtc
tgcaggaaactgtgtccgattgtgcggtcattcacggagtttctcggtct
tagatcatgtaaaaaacttcatgatcgcgtctgtatctgcatcgtgatct
cgtctgcacgaaaaatcatgcagacgagagcacgaccttctgcaactgcg
attatcacttaatttataccatacgtatcgtaagcatagatactgtatat
gaaaaatttgcagtatgtacagtaaaattttcatatgatgccagaaataa
atatgttaccgtacgatatcatacatctatcactttaaaatcactcattt
gacacaaatatgaagacaaccctagcatgaggtaccacacacagtctgac
aaaaaattaatttacatctaaaggttgcgtctcggtctgcagaatgtgct
gttactgtctgcaggggatgtcaaagtttaatgcagataaagacatcatg
atgattataggcttaagtaaatagctcgactaacttaaaaatttgactcg
agatattgtaaaaaacttcgtgatcacgtctgcatttgcagaagttcgta
aaaaactttgacaaccactaTCTACGTAGGCACGTTCCGTGTCTATCTTA
AATTATTTTACTACAGTACTACTgacaccatgtcgcgtccctccaagaaa
acgattcccacggtcccatgaagaaaagatcgcatactatttatctccTG
CGCCTCCCATATTAAAGCTAAACCCTGCTTTTGATGAAGCGTCGGCCTGA
ATCGGCTAAGCAAGGAAACAAGATTTCCCCCACTCATGACATTCAGATCA
TTACGCAGATGTAACATCATCGTTCCTTCTCTGATAGTCATCTGCTTGTA
TCGAGAGTTGTCAATCAGTTTCCTTTTATTTCTCGAGCCCTTGAAACCGG
AAGTCGAACCGTACGCAACCCCCTCTGTGAAAAATATCGCAACAGGGAAA
ACCGCGACTCAGTCCTCCACCCTTGGGAACTTCTCGGCATCAAGGGCCAT
TGATGGCAGCACGAACACCTATTCACACtgttgaagaaacaatagttccg
gtggctagatggcggagataactccagcctgaggccaactggaatgctat
agttcggttatatacgaagcagcaattaattagtctgataaacttgataa
taattactgaattatgcgacaactagtctcataattcattctgcggttgc
tgcgatgtttTCCGTATAGTAGTCAATTTTGCATGGCACGTGATTATAAT
CATTTTCGCGTGGCACGTGATAATAATCATTCTTACGTGGCATGCGCAGA
TGGTTTTTGACACGTGTTTCGTGATTGACACGTGGTGCAGGCCTAATGCG
TGTCAAGTGTGATGTAGGCCCAATACGCTTCTTGGGTGATTCCACGATTT
TTGATGGCTTCGCGATTTGTGCCCAACTAGGCTCGGGCACTTTCCCAACA
CACTCCTGTGAGACtacagctgtgcaccaccctcagactacatgagaatt
acctgtaaaattcaaattattttacgatactcctcacttgtcgaacttgt
gccaatcatctgccaatcatcagctgacggtcaatccacacaaagctcac
acgacgtatcaagacacaaccatgtcaacaaaaatgatattgaccggaat
cacgatatctcgaaactacaagtacccgacgttgcctaagcatcgtgcgg
acacatcgcagtgtcccgcatcttttgaacccttagggcaacgttcggcc
ctaccacaactcgcgctcgtccacatacaaactccacgcaaaaaaaaact
gatcaacatcacgcttcttttcacaatcaaggcaacatttgtcctcatcg
caactcgcgctcgtccaccaataaactcaccaatttaagcaagattgggg
cccattactactcgctctcggccccacactagctgacaaaaaaactgacc
tacatcatgccgctgaaataaattagttagaaaaacatgcgtcggccacg
attacacctgatcgctctattatggtgttgcactatcaatcataccccaa
ttcattcgttttcgtggcgacggatgtcaacaataagatcgtcacgagta
tacgggggtgccgaatgtcgaacctcttctcttctggctgccaactctct
ttttacggccctttcaagttactttagactccatacaaatattGCCTCAC
TGGGAGGTGTTGGATGAACGGATAGACGCATTAGAGGATCGTATGTCTCA
ACAGAGCACATGGCATTGCGGTTATCGAGAGATATTTACAAAGTATCCTT
TCATTTCAACGTCATTCGAATGGGAGCCTGATCTTGTCACTGTTTTTGCT
GGATATGATGCTTTGGATAGTGATGAATTAGCGAGTGTCAACTTGGTTGC
AACAGACTATGGTGAAATGACAAAAGTCTGCTTCATCACATTGACAAATC
AGCCTCAACGAAACCTGCACTTATGTTCGGTTTGGAAGGTGGGTACCAAC
TAAGGGAGGGCGTTGCTGGTGGGATTTTATCAAACGCATTACGCAATACC
Ctagtatccttagatcggagataagagtaaaggcaaatattgaaactgtc
aaagaatacgtgtcagcaataatctagaaattattgtgattgcagtggca
gtgcggtcgcgaattttcaacaatctagaataatagtatttattgtgatt
gttgtggcagtgcgatcgcgaatttttgagatcttcgttctaagtttgac
agaaaaataaacaagacacgggtccgttttcgacatttatagtgcgcgtg
tcatgggttcgtgtaaaattaataccgtgtctactgtatgtcgttcaggt
ctcgtgcacagctgtagggggtgcaatggtcaaaatggccaaaaaatttt
ccccctctgatcactacaaaaattggggatctcatagagcatggtgatga
ttgcctgggaaaaaaatttcagcaaaacattttgactggaaggtcatctt
cttggcgatttacgatgaaatttggcaatttactagtgactggactagtg
actcaccgaaatcttgtcaTTTCAACACTGTAGTGATACCTATTTTGACT
CCATACCCTTCCACTTCATCTAATATGATCATATTTATGTCAAAATGTAA
ATTATTCTCATAAACAGTACCCTATTAATCACTTATTCACCTACAAATGC
TTTCCAGGCACCCATTCTTGCAAttctcgggttccacctactcaccaata
acttgtgtttactttccaatgcatctccctcgaccactttttctttgttc
cacttaatcattaccatttttgttctttcattcacaatagaaacaacttc
tccatcacaccatgcaagatagggtgtcccatcttcttcatcatagctga
aacaatattcaatcttgaagccaatcaatgaatcgtcaaatgctggttgg
atattactttgaagattagtatctcgatctgtttctccttcaagctccct
cctctctctctctttgattgcatttgctttaatttcttcaatgctcattc
cactctgattattattaatatattctaggtcggtcatagtaccgagggta
tgctgatcactaatacctccacgaattcaaccggaggctcagtcggaaca
tctcggtctttttccattggcagaactacatgaatgaaatgatcaagaag
ctcttttgacgtataatagtatccattctgcgaccatttgtgccctgctt
cttcccgatggttcctttgcgtcggatgagtatctgctctttcacagctt
tcaattttgctgattcactggttaagctattgtagacttccaatgtatgc
tctttggtcttccaacagcgatctgaatgccaacgctggagataatcaca
tccctcaatatattcttcccccttcttttccatttctttagcaacagcca
gcttttgacgctccaatgtatcctgatgctgtgctgccaatgcatcatca
tatgctttccgcaatctaggagcatatcgtttacctgccaccattaaaga
tgtttgaagctcaattggtaacgtaatcattgctcccaaaggctttgttt
ttgtttcagacttattcttccctctgggattgactaacttatcatagcat
ctaccaaaatcattgtttgagcgtgtctgaccttccgctgcagcactgtc
caggcgaattgttccgtatattttcagagaatgtgtagctgaggcatgta
cagattctgcaatgctattactagcttcaatgccatatccggacttgCGT
TCCTCCTCCGAGATATTTTCCAGGCTGTAAATCCCTCctgcactagcaag
ataatgatgcgttggttttgtttcgtcgcgaattctttcaggaatgctgc
agcaacaacaactgctaggccagttgatagaccatctgtctgtatgatat
ctttacgggatggataaaacaatgccgcacgtaggtcatcatagaataga
tcgtcattgtttgcaccagtgactgtgagagtcaccttctgttcatacat
gtgactgatgtactcagcaaatggatcaacttgatctgatatctccttga
acattgtattgagcatgaagtcttcatctaaaaatagactggggtcatca
aggatggcttcgaatgctgtctccatgcaagttaagactttgcccatatc
gtagtacccaaaatcataatcggccagctcatgtgtctttcccgccaacc
accgagttggcatgcacacggccagatgtaaaatggacaatacacgaagc
agtgctactacttccacggaccgtagcatgatgtatagttttgtagctag
gatgccatcactcttaccaccgacagccgcactctgccaattcagaaact
gcaagtagtacgggagattcgtcaacactccaggtgcaccttcaacggaa
agatcttgccgcgctccacctaatgcacgacaaataggatacagataggc
gccgggatgatcgttcttcatcatttgaaagaactgcttgctgtgacctt
ttacataattggcattctctccaaattccttctctatgcaacggaataga
tctactggatcaatagtaatgcggtagattgatggtagattcttgATGTC
TTCCAAGAGAATTTCATTGACATATGCACAGGCTGCATCATTTGCGGCTT
TGATCCACACATTTCGTAGGTGTTGCCAGCACAGTGCCATTTTGTGTTGC
ACCTCTATCTCCGATAGTCCTTCATTGGAGGCGAGTTGTTTCATTGTCTC
TGTCAATACCCGCTGCAGTTTGACAGCACCGTTGCATGTGTCAGAGGTAC
GGAATGCCTGGTGAGCCTTAGTTAATGTCAAATCTTTTGATGGAGGGATA
TGCTGAAGTATATCAGACCGATTGGGGTACAACTCTTCTGTAACCTTCCG
CCAGAAGTCAAGCTTGTCTCTGCCCTGGTCAAATACCTGCACCAAGGCAT
GACCAATTGACTCCGAAGATTCGTCTTTGGCAAGTATGCTTGCATCAAGG
GTGCAATATTGATTATCATCACCACCGAGCTTGCTTGtgaagttttgcat
gtgtgtttgacgtcggcggtaccatcaaaatatgactggacaacaccttt
agctttggcaaagcggtaggcggcgagagtctgtgtgacgtagacaagta
tagatcgacaagatcgaacaaagccaaggcttggagcttccttgactttg
acaaggtcgttgaatagaatcttaacagtggagagtatatttgggccaat
gcaagcaggcggtgtccgatgtgccaacatttcgactatgagttgagtga
GACGAGGATCCCATGTCTTAGGCTTTCCAGTTTTTTGAATCTGTGGTGGG
GTTAGTTCCTGTGTCACATGAAGTCAACACACTGTTAGATGTTAGTTCAA
CAATGACAATAATCAAATGCTCATGCCACTTGCCTCTATAGTATGATAAG
CATCTATGATCTCATTGGCCATGGACTCGATCTTTATTTTTAACATATCA
ACCTCATCCATCAATTCGATGACATTCTCGTGAGTAGTTTGCTGTTCTTC
TGCAAAATCATATTTCTGCTGCTGAAGCAGTGCATTTGAATGTTTGACCT
TTTCGAGTCGGGATGCAGCAGTCTCGGCCAGCTTTAGTTCTTTTGCAGCA
TTGGCCTTAGCTGCTTCAGCAACAGTCATTTCCAAACTGTGATACTCCGA
AGCTACATCTCCAGCCAACCCCTCTGTCTCCGCCAATGCATATTTCAGTC
GTTTGATCATTGCATTCTTCTCAGCGATGACAGAAGCATGTTTACTTTTT
AAATGCATCAATGCTGATCTGTGCTCAATGTCCTTGGCATCAAGGGCCTT
CTGATGTTCTATTTTGAGGGTGATTACCTCAGACTGTGCATGAGCATTGG
CCTGTCTGTTTGCCCATAGAATGGAATTCATTTGCTACAGAAAAGAACAC
TGTGCAATCAGTATGGAAATGCATCATTTGAAATGAAAATTGAATACAAT
ATAAGTTACCTTAATAGTGTTATTTTTATCTGTCATTAAAGTATTTAATT
TTAATGCAGTCTTCTTCTCCAGGACTGCAACATGCCTTGCCCTCTTGTTC
TGCATTTGTAAAAGCACAAACTGTGTTAGTCGGTACCGAGGACAAAGGAA
AAAACAATTGACAATGCAGGCAGCGGGGTCCAAGGGGCGGACGAGCCCCT
TGAAACGGGGTCGAGCTGCTGTCTCGATGGCGGCATCGAGCGGGGTTCGG
GGCAGCGTCCCGAAGCTCTTGACAAATTTCGACGATTACGTGATGAATTT
CAACGAATTTGAACAACAAATCGAGCCTTTTCTAGCCGTTTCTGAGCAGC
ACAAACAGACGTACCTCTTCCTTCTCCTTCACCACTTGCACCGCAGCCGT
GACACAGGACAACACCCTTTTCTCCACAGCCTCTTCAAAACCAGCCTCCA
ATGATTCCACCATGGAGGCCTTCTCCTCCAATTCCTCTTTCACCTCCACA
AGCTCCGCCGCAGTGTTTTTGGCTGTTGCCTCCGCCACTGTTGCCACACG
CTTTGCATCTCTGGATGCAGCTCGCGATTTGTGAACCGTGTTTGTGAGCT
CTTGGTTGCGTCGAGCCAACAACTCCATCTTCTTGTCTTGGCTATCGATT
TGATGTTGCTGAGATAGGAGCTCAGCATGGTTCATCTTGAGGGCAGATTC
AAGCTGCTTCCTCGATCGCTTTCTGCATGATCGTTTGGACGCAGCCGCAT
TTGCAATTTCGCAATGGACGGGGAGAGTGGGCTGTGGGGTTGGACCTGCC
GTTGCCGAGGGATTGGATGACTTCTTGTTGCCAGTGCTGGAGTACCGAGA
TAACGATCGCGACTTCGTGCGCTTCCCCTTGAACACCCCCTTCGGTTTTG
GCGGATCTCCTGGGTCTTCTTCTTCCATTGCAATTGAGAGGATTTGTTCC
TGCAGTTGGAGAGCAATAGGTCCACAAACAGCCGCGGCCGCGAGGTCGAA
TTGGGTCAATCATCATGAACaaataataataataaaataaaataaaaAGT
CACGCAGTTTCGTGAAAAGTGCTCACTTTTTGTCCGTTCTTTTTTGCAAT
ATGATTCTGATAATATTAGCGGGACGGGGAGTGAAGGAACAGAGTCAATT
GCAGCCACAACGGACAAGAACAGGGCGATGGCGTCGTCAAATTCAATAGA
TGTCCCCCCAAATCGCTTGCGTGAGGAAGTGGGTGATGGGAGACGAGAAG
GAGGCTAGTGGCACGAGGAGCGTGCCAGGCGCGAGGCGTGTGCCTATACA
CGTGTGGGAACGTGTGGGAAGGGAGGGAAGAGGATTGTGAGCCAGTGAGG
GCCATCAATTGGGGTGGCCACCGTGGTTTTGGTGTGTTTTACAAGATGCG
ATTTTTTGTGATCGTGCAGCTCATCAAGCAGATCAGCCTGATCTAAGGAT
GTAAGGGACTTCCTAATGTATGCCCCAAGTCCCCCACATTCTTGCTTTTG
CCAATAATACATTGACAACAGAGCAGTCCTTGTGGGGGAGGGTCGGTCTG
AGGTGCTCCAGCAATTGGCGAGGATTGGAGAGGAACCTATTTGTGAGAGC
ACTTTTTTGTTGGTGGCAATCGGAGTGCCTAAAGTATCTGAAGGTTGAGT
AGAAACCAAAAGATACTTTAGTACCACAGGACTCAATTCTCATTGACTGA
GATTTACCTTTTCACCCCCTAGTGAGACTGACACGTCCTTTGTCACGAGG
GCAGGCTCAGAAAGCTTCTCAGTTTtgtcagctagcttttgtcggtgttc
tctcatcagtctctccatgtcaacactgccaaaattgtccttatcacagt
tcatgattatgttacgaaatcttctgaattttgcacctccaagtggcttt
gtaaaaaaatctcctatcatctcatcagtggggcagtacttcaccacaat
ctcacctctattctgacagtctgcaacaaagaagtagcgtatgttcatat
gtcttgttcgcttgctgcttgaaccacgaccattcttctccggcagtatg
gcactctgattatcttggtgtactacacttggcttcatggggtacccttg
ttcttctaggaagaatcttgtccacaaaattgatggcatgttatcgtgaa
ccgccactacctcggcctccgttgagcttgttgtgttgatcttttgtttg
gtcgaagatccattcatcatccctttcccaaaagtcatgaaggatcctga
gtggctccgcatatcatcatgcactgcaaaagccccatcaatgtaccagt
gattgaggtcaagcctatcagcttccatggtgacacgcagaaactttgtc
ctcctgatgtatttaatgacctgtgctagcttcttgtaatcgtcttggtc
tgggtctcgcactattgtgcagagaaatgctatagctgtttgcaagtctg
gtctcccacgtttgcacgcatatagcagttgtgcagtgacatgatggaac
agagcggcctgctccttgcttagtttttctgcattgtctcgtgtcttgaa
gaggtactatgctgctggtgatagggctgtcccactcatgtcttcaggga
ggtctcgaagcacctcgttgagatagttttccatactgatgataaatttg
ccatcctctgaaaaatccagagtcatccccaggtaatcatggatctttcc
tcgcctcacagtcatcttcccaaccttttcgtattctcctttcagggact
ttataatttcatcaatcacagacgagtccctgtgggagatcttcaagtca
tccacatgccatacaatggtacattgcttcccatttatggttttgttggc
aatgcaccagtcatatgggttgatggtgaacccccggatcttcaagctct
cggtgagtttcttccagaacaacagtgctgcctttaatgttccatacagg
gccacattcagcttacagtatatgagagcttgtcctcttctcttgtgcac
gtatctgtgatacgtttctggtgatatttttgccagcagctctgccatgc
gcccatctagaaccacatgcacatccttgtcttcctttggagccttggct
tgaaggaaggcccctggaatatccagtgttgccacgtctctctgctcgta
tgcgtcaatgatgcaggttagtatgagcccagccagcgatgcagttggtg
aggatgtttcatgtttgggaatatatgctctttgtggcctcccatcggca
caccctcttcctttaacctcgccatctctcttctccttcaggtacatgag
gtatctcagggctgcagcccgctcctcctgtgtcaattcaaaccagtgtt
tcggttggaacccttccatgtcatgaatctgctgaagctctttttgtatg
gctgcttcaccacgctcttcaaagacggtgagaccctttttccagcccat
ctgctcagtgaggaacaggtactccgccagtatggtcactgcctcattct
tgttagggtttgttccacccttttcatgtccaacatcctcaatatcagcc
agtccagctttccatcccagtgtttcggtgaggaatacccattcagcatc
ttctttgcttatgcactgttcctctaactccatgttgttaccaaattgaa
gtagtataatttgctcattgtcctcctcatcttcatccccaacggtgttg
aacacgtcatagttcttccgaggctgagcacgtaagttcatccaaattcc
tggggcatgataggtacgttactgctcctccatcactggctcattgtgca
tttctgtgttcacccctgtaattgtatccactcctggggtttctccctct
tcttccactcctgggatttcTCCCTCTTCTTCTGTGACTTGTGGTGTTGC
GTTCACTCCTGGGCTTTCCGGTGTGATACTATCTTGgtcttgatcattgt
agctgtcatcattgtggttgccgccattgtcgtcatcatcatagatattg
tcatcattttccgggttgcattcactgtcgtcattgccgtcgtcAGCCGA
ATTGTATATACTGTTGTCATCCTCTGTATTGTCTGGGTTGAATGTGTTGT
CATCACTGTCAGAACTGTCATCATCAGCCACTCCTGCGGGTGTGACGGCG
TTGTCAGGGGAATAGTCAGGATCGGGATCGGGATGCAAGCCGGCATAGAG
AGCATCAAGATTTTCATTTCTGAGATTGGTGAAGGCAAGATGCTGATGGG
CTTTAGCACGATGGGCCAGCCGATGTACTTGATCAATGGCCTCTGTTGGC
ATAGGCAGGGCAGTCCAGTCGCGGCGGTTGATCCGACGGCCAGTGTCCAA
TCGAATAAAGTAATAACCTCCTTGTGTATTTCCTGTGGGCCGGGTGGCAA
TGGCTCCCACGGCGCTTGTGCCCATACTGTTGTCATGTTCCTCATGTGTC
TGAACGTATTCTCCAAATTCCACCCGGCAGTGTGCATTGAAATCGAGTTT
ACAATTGAGAATGAGCTCAGAAGGGCTCTGTGTCTGTGAGACACCACCTG
GAATAGGAAACATGTTGCGCCAGAAGACCTGGGCATACACCAGTTCGACA
ATGAAAACCGGAGGGACATGCTGGAACGGGAGAACATTGTACACGGATCT
CACTCGCTCCTTGATAGTACGATAGTACCTCTCAATTTCAGGGACGTGCT
CATCTCGTGACACCACATTGACGACCGCACCAAGGCCAGCCATGTCTCCT
CGCATAGATTCAAACTGATTGTCGGCAAGAATGATGGTGACCCGAAACCC
ACGAACAGCATAAACACTAAGAACAACACGAAGATGATTTATGATGGTTT
TGTTATTCAGGGCATCGAGCTTCCCAGCTGAACCAAACTTGATGTGTCTG
GAAATAGTCATTAAAAAAGGAATGTTGTTGACTTTCATGACATCAACAGA
CAATGTCACATCTCGGTAATGTTGCATAATAGGCAGGGGAATGTTGTGGG
ACTGTCCGCGGAATGGAAGTGGAGATCGACGAACTGTTTTCCCTTTTAAG
CTTCCGCTATCTGGGCCCCATATGAACTCCGCATTTCTCACGTCTTGTGA
TGTCACGGGACAGTTGGGAAATAAATTGTGGTCGATGTATCTAATGAAAT
CTCTTGTACTGGGACGACCGATGCGGAGTTGAATGGACCTGGCAAGTTTC
GCTTTGGAGTAATCATAAGCAGAAAACTTAGATTTATTGTCCTCTACCGT
GGTGACGAGCACGGATGAATCTTCATGTCATTCCACAGTGTCAAAATACT
ATAATCTTCGTGGCGCCTCCCGAAATTTAAGTATCTTTCCCTCCTTGTGC
ACATGGAAGCAGTTGTCTAGAGCGCTGTCAAACGTGACTCAAAATTTCTC
CTTCACATGGCTCAGAGACAGAATGTTGGCTATTCCTTCCGGGAAAAACC
ACACCCATCCATATCCAGAAAGGTGTCCCTGCATGTTTGTTGTCTTAACC
CCGGCATTACATCTGATGTGCATAGTTGTGTTGGATGTCTTAATGTCTGT
CAGGAGATCCCTGTTGCTAAAAACATCAATGGTCGATTGACTGTCAAGAA
GTATCCATGTGTGTGGAATCTCGTTAGAACACGACTTCTGACCCGTCTTC
CTATGCTCAAAGTTTGAATGAATGAACATGAGCTCGTGTACAGTCtgtcc
aatttctccgaaaacaatgttgggactaacctcatcatccccgttggttg
tgcttcctgcatcaatgtggaggagtgtcccattctcatgcttttttgca
atacacttctcaataggatgattggtccgtccgcaccgagcacaaggtgg
tccttggtaccttccgccttgattgaccagggtagttcctcactcaccac
tttcttcatcccccactgtgttgaaggacacacctagcctcatattgctg
tgactgtgtctgggctccttcttccatctcttcaatagggtgtaacagtc
atgcaaggactttggatacttgttctttctatccatgagatatgcgcatt
caaaatcttccactgcacttccaaattgctctgggtctgctcccatgagc
atgtggatcccaagcattcggtctctgccttcttccatgtagccggtctt
ttggacatcagtgagagttgaaggatccacacccttctcccgcgcgatta
cttcgacgaatcccaaatcatcatggatgtttgtgttcaacgtgtcattt
acttctttcagtgcgacgaattgttcatagtattcctgaacactctggtg
tttctgttgtttgagattaatgaagtcccgctttgcatgccacatggtga
ggatgggctcttgactgggcttatagctgaagttgacactttgtagaatc
ttgtataactttatcaggtccttgtcctcgtttgcctttttgaaggaggg
atcctctgccaggcttgacttgatgtcttcatcacactgaccgtagtata
tggaatacacctgtttcatttctctcttgattttttcggtccttgccagc
catctatcatacttctttccgtacttgatttcttccatctttgatataga
tccatctgcctcggcaacaatagtcggctcagggggcatcatggccatca
tttttttgattgactccaacacaaatgggtcaaattgctgaccaacgagt
gctctaattctcgtgtcaactgtgacaaaattggcaatttggttggtcct
attataccctgtttcaaacacgaatccagcaaggtctgggtgtgcatcag
tgaatcGCTCCTTCTTAATTTGCCTTCTGGCATGGATGTTGCGACGGTTG
TTCCCACCCCCAACCGAGCCTtcatttttgatgacgggtttttggtctcc
actggagtcatggttgtcggtgcccatgatggcaaccgtggtaattcagt
aattatgttgaagaaacaatagttccggtggctagatggcggagataact
ccagcctgaggccaactggatacaaagcagcaattaattagtctgataaa
cttgatgattactgaattatgcgacaaactaaaattgcagtctcataatt
cattctgcggttgctgcgatgtttTCCGTATAGTAGTCAATTTTGCATGG
CACGTGATAATAATCATTTTCGCGTGGCACGTGATAATAGTCATTCTTAC
GTGGCATGCGCAGATGGTTTTTGACACGTGTTTCGTGATTGACACGTGTT
GCAGGCCTAATGCGTGTCAAGTGTGATGTAGGCCCAATACGCTTCTTGGG
TGATTCCACGATTTTTGATGGCTTCGTGATTTGTGCCCAACTAGGCTCGG
Gcactttcccaacacacacaccaacgatgagaatgcatggttgcagattg
atttgggagatttgtaccctattcattatttgaaaattgccaaccgttga
tgtgtgaacccggaagacccgtatgggtgcctgtgtcgcttatctgatgt
cacacttacgttaattgatgacagggattctacagttgctaCTGAATTAA
TTGAGAATACGTGTGCTTTGGGTGAAGTGATGGTTCATTTTGATGCTAGT
TGCTCAATCTCACCTCCGGTAAGTCAGACGTGTATAAGATTTGTCTAAGA
TATTTATTCCTCATTTTCTAATTTGAATGTTTCAATATATTAGTCACACC
GTATGACACCCAAATGCTTCCCTTTAGCTAAGAAAGTCAAGTTACAAATA
CCACTGGACGTCAAATAAATGTGTCTGAAGTGCGGGTCTTTTCAGCTGGT
ATATCTACAGACAGACAAAGCAATCATAAATTGATTGTACCAGTGCAAAA
CAAGTCTGTTCATGGGATGGAGGGTTTAAATGTCTCAAAAACTAAATTGG
ATGAACACTCACCCGAGGAAAAGGTCTATGTTAAGCTTCACAACCCAACA
ATCAGTAATGCCGACACTGGAAATGTCTCAATTGAAATGAGCGAACAATT
ACATGCAAATGACAATTCTCGAGATGGTAATCAATCTACGAAGCTGCATA
ACTCCACACAAACTATTGCGAACAAAATCACTGGCGAATTTGATACAAAA
GGTTATGTCGAGGAATCTATGCTAGAAGTCCACTCGCAGAATATTAGTGA
TGATCGAAACACACCAATTGCCACAACCCTCACCAGTGATCACAAGAAAT
ACTTGCTATTCAATAGCCATGGTGGATTCTCCAATCAATACTTTTGCTTA
AGAGGGGCAATTGCTCTGGCTGCAAAAATGAAGAGAACGCTTGTTTTACC
TCCCATAAATCCTCACTGCACTACTGATGACAGCGATCTCAAGTTTCACT
TCGCTATCGGAAAGCTAAAGAAAATGCAACCTTTGAAACAATCAAATTTG
ATATTGGCAACATTGTTGAAGGAGTTGAAGTCGCGGAGTGGAGTGAATTG
TTCGACTTCACTTTGGATGCTCAGGAACATAATCCAACTGCCGTAAGTGA
GGTGTGGGTCATTGAGTTAAGAGATTTTGTCAGAGAAAAGAAGAACCAAG
TCGACTTTGATCAAACTGAGATGATCTGCAACAGCGTGCCGTGTCCTATA
TCAGATTTATCGAAGTATGCATATGAATTATCATCACAAGTCGCATATGT
CGGGTCAACATTTCATCTTGGGTTCAGAGTAAATGTCCCTTTTTGGAAAC
CGAGTAGAAAAATGTTTGATATCTTGAGACAAGTCTATGGCAGAGTTTAC
ATAGGTGTAAGAGGCCAAGGAAGAGAAGGTCTGCTCCCACGAGATTATGT
TGGGCTGCACGTGTGCGTAACAGACAAAACCATGATAGAAAAAGACTTCC
ACTGTGACTCGCAACAATTCACAGGTATCTTTGAAACGAGTGAACAGCAT
CATCTATGGAAGTACTTTAGTCAAGCGAAAGTCATCTTTGTTGGAACAAG
CAGCACTTTCATTAAAGAATGTGTTGTATCCCTTGCAACAGCTTACTATG
AAAAGCATCAAAACAAATTAGGCAGCAACCGTACACGCACTAATAAATAC
AAGACCCAGGTTGTCATGATAGATGACATTCTGAACCATGACAGTGCTGT
CATGAACCTGATACAAAAGATGCAGGTTGAGACGTCTACAGCTATGGTTG
CTTTGGATCAATTCTTAATTGGGCTTGCCCCCGATATCATGCTAGTCAAC
ATGCTGCCACATACAAGCACGTTTCAATGCATGGTTGAGCTAATACATGC
AGAAACTTATCGGAATTATATACTGTCATACTTGCAAACAACACAAGACT
GACTTACTTGGTTACTTGGTAAAATTTGTAACTTGATGTTACTTTTGGTT
ACACTTTGCATCACTTCACAGGCACAGAATGCATTTTCAATTGAAATCAG
TAGTATTTTTTGTAATTGATACACGGATCACCATAAGAGAAAGAAAATAA
GAACAATGATTTTGCTCTTCAATCCTTTCCAATAGGAAGGAGATAGACTT
CTTTCAACATAAACAGCACACAATACACAAGCTGTGTTTTTCGATGATAA
TCATGTGAACATTTTAAGCTGTTGCTTCAATTGATGCCTGTCTCTTCAGT
GTCAGCAACATACAAGTCTTTTTGATTTATTGGAATTATCGGATTTTTCT
GAGCAAAATACACAATAACAGATTGTCGCATGATAAGTTTTGGGGGACAG
GGAAATTTCCTAGATTTTTCCGGCCCAaaatgagtatgcaatcttttctt
catgggacagtgggaattgatttcttggagggatgtcttcacatggtgtc
agtagcaaaataatgtggtaaaataatggaaggagacggggcagacgtca
acggcgctcgcgagatctttctagggaatgtctcttccgggttatgtgta
acctgttgccgcctacgaaagcgcagtgcctacgtagacatgatggatgt
cttcgtagaaacggaacgtgcctacgtagacacagtcttgcatttttcaa
attgaatgggacaactgtagtatTATTTGATTCCAGCTGGGGTAATTTTT
TGAAAACGTATTTCCTATGATACATAGAGGGGAATTTTCCAGGAGTAATT
AACTTTGTGTCTCTTTGAACCTGAAAGCCCTAAAAGGATGAACCATGACA
AGGAACAACAGTTACTGTCAAACCACAGTTCCTGTTCTTAACAGTGCCTG
TGATTTCATTGATATCACAGTTTAGATGGCATGTTGTCCATGGTACATGA
CTTTTTGGTGGGAAATATTTCAATGCTCTTACAACAACAAGAACTTGCAA
TTAAATGATTATTCACATTGCTTGATAATAGACGTTCAATGGCATTGTTT
GTTTTTTACGCTGTGTGTCCCTTCAAGTGAAGGCCAACTGAAAATGAGTA
TGTAAACTTAAAAAAGGATTTCATCAATAGCAAAAAATAGCCTGTTGAAT
GAATACTAGTGTTCAGTAggtgatgcagcagcatgacaaaagaacaaaag
aaagtggggcagagaacaacagactgatcgctgtttactgtatttgtctt
tggcaacttttcagaagaaagagaaataatgttcttccagttcaaatgac
aaattgaacagtattctaaatgattaactcacctttgtagcagctcatag
caatggatgggctgataaattgattaggcttcttcgtgtcttaatgtatA
TGTTGCAGTACCAATTCAAAGAATAAGCCATTATTTATACTCTCATTCCA
TTATATCAAATGGTGTGTTGATATATATAATTAATTCTGAACTTTTTATT
TTCAgcgggaagaaatgtactcatagtcattctgaaaagttggtcaaaaa
ttcatttagaaatgccatgaacaatttttgccagaaatgtggctgtcatt
gttttcttcCTGGTCAGGTGCAaatgaagtttagttttgtgttcatgcac
gtgcagttgtaggcacgatgaacactgacacgaacaaaaacacaataaat
gaaatattttattcagcctctcttcatttttctgaaaagaattctcttac
aagtatttaattcctacATGATCTTTGCAGCCATCtaagaatatggtaaa
atcaatactagcatacctggtttgtatactggttatatctataatcatac
tgtcatgtcacaaaagtgccaatacaaatttagagcaaatgaatcatact
tctactgagaaatttaaatattggacatgttagagttaatatttgccaaa
tcggtataaattttggaggagacagtatAAATaaaggactagtaagcaaa
ttggtactgatacaaagacggcagatataaataatggcgtgtcattatat
gtaaaggcatgccactgtatatgatgacatgacagtggagccctcctaat
gatcctaattaaaaaatcctttagtcctatagtccaatttttgtaaaata
ggatagaaatccattttattcccaatattccAACGCTTTATGTGCTTATC
AGCCCATAGTTCTGTTTGCGCACGCAGCATCAATTGAATCAAAAACATCA
CTGACATGGTCGACAGCAAAGACAACAAATCTTACAGCTCTCGAGGGTCT
TCCTCCTTTTCTTCCTCAGGCAGCAACGCGAACCCATCTACCCAGAGGAC
AGGTGAGGAGACAGAGACAGTACAACAGGACATTGCtcctgttgctgcag
tcaaagttgctgctgctgctgctgctgctgctgctgctgctgctgctgct
gctgctgctgctgctgcaaatgtccgtgcacctgctgccacagcagggag
gggttggggtactggctctggcagggaaccaccgtgggttgaggtggcag
tcgtgtaggtggttgaggtggtgggcgtggtggtcgtggccgtggtcgtg
gaagaggttgtggggaggggctcccacagagatatttaatatcttggatg
gggtgcatgaggagttgcctatttctgggatgaaatgggatcttgttgcg
caacgtcacatggcgtaccacccggatgacgacaggagcggggagcggtg
atcaactgaagaagaagtccaacaaacttgcgaagactaagatgggcact
ggtgatcctaatatgccagctgatgtgcaggaggctaaggagattcgccg
tctcattagcgagaagtcagaaggagttacaggctcagaggacgaatatt
ttgccgtagaagatctggacaatcttgccgaggtggatgaagaggaagTT
GACCCCCCAGAAGAGACAGGTGGCTCTGTTGCCGAAGCTGCTGTCGCCGC
ACCTGctgtcaccgcacctgccagaaatgtggccggagagagcaccggaa
ggcgtggcagtggaagtgtgcataccgagggtttgaccgttggtgaaaga
cagagtagaacagagagtgtagccgtggaatcatctatctccccatgcat
ttgtgtgagttcaagattgattgactgtttcgtttgaactgtgcatctca
ccacatttgttagagaggggctgtcttaactcctgtcactcgcaggaata
acaagcacaattgtgatggcagcaaagacctctccttcaatgaagtgatg
atgatgatcactaaccaacaggtggcggagatgcaagagcatcaagcgga
tcgtgaggaggaacaacaagagaggaggatgatgatggaggagcagtgac
aagaatgcaggatgcaaatgcagatgcagcagcagttcatgACATCTATG
TTGCTAATGATGAATCGTAGACCGGCAGTCCCTCCAGTGCATCCACCTAC
GCTTCCGCCCATGGATATGTATGAGAATGAGAATGAGAACAATATTGGGC
AGAATAACGAATCTGGATGTCACAATGTAGATGGGGAAGGCAAAGATCCT
GATAGTAGCCAGTCGTTAGTTATGGTTATGTGTTTGGGTTCCTTAATATA
TGAAGTCAGTCAAGTCAGTTTACACTTAATTAATGATATGTGACATATTT
AGTTTAGATGAAATGTAACTTCTTTAGAAGTTAATCTATTCAAAACAaac
tgaacattagcgtcaatgtccaggctgggtaagtaaacagaagtgatttg
gttaatgcctaccaaccaagatggtagattgaataaaaggaagaggcaat
caaatatgattcgtctcttgccattctctttgtaagtcatggtgtctttc
aatcatgggaaagaagactgaactgcttgcattccccactccgcacattg
ccgcatacttgttgcttcccttttgactgCTATGTCTGCAATTTGTTCTT
CTATTGTTAAAAATTCATCACTGGCAGTCAAATCATCCTGTGCAGACTTA
ATAAGAATATCGTAATTCATGCTTGAGAAGGCGGAATCAATGACAAACTT
CAGACCCATTTGTCGATATTCGTCCTCTAGTTTAGTGTACATATTGCCCC
AATCCACAACCGTGCTGTCATGACAGCAACCAGGCACATTATAAAAAGCG
AGCGCAACTGTTCCATCAGGAACAATGATGCAATAACTAAGTTAGTCTAT
GATTTTGATTCTTTTGTCACAATTGACCCCATTGTAAATAATGGCAGGAG
ACGTATTTCTGAGTACCATTTTCTAAAAATGTTCGCAAATTAAATTGGAT
CATGCAAGTCTTTTGGGTGACACATGTAGCAAATGGTTGCACACCCTTTG
ACACAGAGCCCTATCATGACAGCATTGTGAGTATTGTCTGCTGTGATAAC
AACATGACCAAGGCTGCATGTGTCTCATTCCTGGATACAAAGTTTAAAAC
AAGAATTAGGGTGCATTGTCTGTACCATTACCTACATTAGACTTTCATGT
TGTAAGCTGAACTCAAACCTGCTATGAATGTTTTGTTGTGTCTGTATAAC
TTTTTGAAGCAGTCTTGCCTCTGTGTCATAATTTTCGGATGTCAAATCTC
CCAATGGATGTATGTTTCCATTTGGGGTTTTGGAAGCATTCTATGGGACT
AACTTTCTTTCGGTGAATTGTTTGTTGTTTTTCTGAGATCACTTACAATA
TTAAACATAATTGGAAAAAAACAGGAACCATTATGTCAGTGGAAATGGTC
ATTATATTCAAGTGTTGGCTATCCTCTTGGGGATCAATCCTTTTTATAAT
TAGCTATTTTTACTTTTTGACGTTACCTAGAACTTTGAGTAGTCAGCATA
TTACATAACTGGTTGCAGATTGTATGCTTGATTGGTTCTCATATCTGTTA
CCAGTGTAGCAACCAAACACACAGTAACACCACTCAAAGCTCACTCACGA
GTGGTTCTTAACTAGCATGCATGAACAATTAGTCATATCATGTTCAAAAT
TGTATCCTTTAATCATTGTCCATGGTCCATTGTTCATCCTTCGAGTCATA
GCCTCAAACTTTTCCAAAAATATTGCAATGACAATAACACAAAGTAAACC
ATTAGGACACTGAAAAATATTGTAAGCAGTTGAATTGAGCAGCCATTGAT
TTTCTACGTAGGACAAGAATGAACTCAGCAAGCACAATCTTTCATGTATG
TGAAACTTTATTACCCCAGAAAAAGCTGCCAAGATCAAAAGTACCTCGGC
AGCAAGCTATATTGTTGTCATTGAGGCATCATTATACAGAAGCCTTCCAC
AATTATATTTTTAATGCCTACCACGCCctcctctccctctctctctctcc
ctctctcgctctccctctctcactcttactctctcccactctcactctcc
acctcactctccccctcgctaccctctctctatatctTTGCtataataac
tattaatataatatactatgttatgtaatatataatgtagataactgatg
tatatgtgatatatatatgtatgtatatatgtatatatgtcttaatgtat
gcatgtatatatatatattatgatgtatgtatatatgtatatataatata
tatatatgtatatatatatatatatataataataatatggtatatgtgat
atgtatatatatatatgtatgtaataatataataataatatgtatattat
aatgttatattattatatttatattattatatgtatatatgtatgttata
tatatgattaataatatggattatatgtatatatatataataatatatta
tGCTTGTAtctctctctcctctctctctctctctctctctctctctctct
ctctctctgtctctctctctctctctctctctctctctctctctctctct
ctctctctctctcctctctctctctctctctctctctctctctctctctc
tctctctctctctctctctctctctctctgtctctctctctctctctctc
tctctctctctctctctctctctctctctctctctctctctctctctctc
tctctctctctctctctctgcctctctctctctctctctctctctctctc
tctctctctctctctctctctctctctctctctgacctctctctctctct
ctctctctctctctctcctcctctctctctctctctcctctctctctctc
tctctctctctcttgtcctctctctctctctctctctctctctctctctc
tctctctctctctctctctctctctctctctcttgcctctctctcttctc
tctctctctctctctctctctctctctctctctctctctctctctctctc
tctctctctctctctctctctctctctctctctctctctctctctctctc
tctctctctctctctctctctctctctctctctctctctctctctctctc
tctctctctctctctctctctctctctctctctctctctctctctctctc
tctctctctctctctctctctctctctctctctctctctctctctctcta
tctctctctctctctctctctctctctctctctctctctctctctctctc
tctctctctctctctctctctctctctctctctctctctctctatctctc
ttctctctctctctctctctctctctctacctctctctctctctctctct
ccctctctctctctctctctctctctctctctctctcctctctctctctc
tctcttctcctctctctccctctctctctctcgacctctctctctctctc
tcctctctctctctctctctctctctctctctctctctctctctctatct
ctctctctctctctctctctctctcttgacctctctctctcgctctctct
ctctctctctcctctctctctctccctctctctctctctctctctctctc
tctctcgacctctctctctctctctctacctctctctctctctctctctc
tctctctctctctctctctctctctctcttctctctctctctctctctct
ctctctctctctctctctctctctctctctctctctctctctctctctct
ctctctctctctctctctctctctctctctctctctctctctctctctgt
ctctctctctctctctctctctctctctctctctctctctctctctctct
ctctctctctctctctctctctctctctctctctctctctctctctctct
ctctctctctctctctctctctctctctctctctctctctctctctctct
ctctctctctctctctctctctctctctctcgcctctctctctgacctct
ctctctctctctctctctctctctctctctcctctctctctctctctctc
tctctctctctctctcttgacctctctcttgcctcctctctctctctctc
tctctctctctctctctctctctctctctctctcgatctctctctctctc
tctcgacctctctctctctctctctctctctctctctctctcgacctctc
gacctctttctctctctctctctctctctcttgacctctctctctctctc
gacctctctctcgacctctctctcgacctctcgacctctctctctctcga
cctctctctctctctctctctctctctctctctctctctctctctctctc
gacctctctctctcgacctctctcttgacctctctctccttgtctctcga
cctctctctctctctcgacctctctctctctcgacctctctctctctgac
ctctctctctctcgacctctctctctctctctctctctcgactctctctc
ttgacctctctctctctctcgacctctctctctctctcctctctctctct
ctctctctctctctcgacctctctctctctctctctctctctctctctct
ctctctcttcctctctctctctcgacctctctctctctctctcttgacct
ctctctctctcaactctctctctctgtctctctctctctctctgtctctc
tctctctctgtctctctctctctctgtctctctctctctctctctctctc
tctctctctctctctctctctgtctctctctctgtctctctgtctctctg
tctctctctgtctctctgtctctctgtctctctctctgtctctctctctc
tctctctctctctgtctctctgtctctctgtctctctgtctctctctgtc
tctctgtctctctgtctctctgtctctctgtctctctgtctctctctctc
tctctctctctctctctctctctctctctctctctctctctctctctctc
tctctctctctctctctctctctctctctctctctctctctctctctctc
tctctctctctctctctcttgacctcactctctctctctctctctctctc
tctctcGACCTCACTCTTGACctctttctctctgtctctctctctctcga
cctctctAACCCTAACCTTAACCCTAAACATATCAGGAAATGATTGACAA
AACCGAGCAAGTCATGGTGGAAAGGACTATGGGTTCCATAACTTGTTTCT
TTGCGGGAATGAGAGTCTCCATCCGGCTGGTGGTAGTGGAGTAACCACGG
TATTCAACATAAGAATGTTGTCCAATTCAGGGAAAAAACACTTTTAAGAA
TTAGATGTCTGTCACAGTCCTGCAaggcatctttgccacattttagggga
ttggttgatgattgggtgttagttttttgttcaatagtggttgatattga
tagcctgacaaaaaggtagagtcaatattttgcccttctattgacttttg
tttgacattggttgatgttaatgattttgttttttacacctgtcaatatg
ttgaccacaaaatggatgatattgacaagtgatgtaaagatcaatagttg
gtcaactattggtcaactgttggtatgtactgtatcataaccttctgcag
tgctcaacatgtgtttgatagttggccaagaccttgtcaatattaatgaa
gaatgttgatattttgccattcaattaatgttatggtcaacactaagttg
atattaaccaacatgctattgaagctattgacatttttcaatctcattga
ttaatggtcaatagcttagatacttgcactcaataggtggtcatttttgg
caaagttgcctgtcttgAAGACAGTGACATCATCTTGTTGGAAACTCCAG
CATTGGAACACCACAAAATGAAAATTTTGAGTCCAATCTTGGTCGAGCTG
ACTCAATAGACAGAGTGAGTCTTAAAGTGTAATTTTGCTCTTTTGAATTC
TTTTCTAACTTAGCCCTCTGTTCTCTATGTGACTATATCTGGGCCTGAGA
CTAGAAATAACTCTTATCAGGAGATGACTACCAAGCTCTCACAGCGGGCC
AAACCCTTGTGGAGGTAGACAAACAGccagactacatcatcaatgaactc
ctccaaggtgacaacatcaaacatgactctggatacttcaatcctttccc
cactcacgtgaaatttgatgacagcaataatgatcttaatatgaggtttc
cgtctttttattcattgagaacttccaaatcttgataggtacaggagcat
caccctcaagataaaacacctaagaagtttgaaattttcgtgtgaagcca
ataagactaagtggaagtccctcctcaagaagttcataggttagagaaaa
tgttctgtttcctgcatgtttacatgagatataagttagtgggttgcttt
tggtacagttcagcatgatggcattgtacttgttgctttgatttctctgg
gatatggcacaagttagtaatttatgtttgtttgtttttgtggtgcagca
tgaggacgagttagatgtttcattgccatacaattaaacttaaaagtcta
acctctaccattactttattagttacatttactgcagatgaaaaacctgc
catgaaccagactagcaaaatatcaagtccacttcattcaaggaatagct
ggtattagatgatcatgacataacctctcagccaggaagatgccatcaat
cagagaatggtgggagaggatgcaaaaattgctacaaataatgcagttgg
tgaattgtttgtgactgttcaacattttcattgtacaccgattctaactg
tactttgtatgacagcaaaactaaagaatttgtaataaacttggtgaatt
tccaaaacacagaagcaagaaactgcagtgtaccagggataagcaaacca
gacactctgcaactaaggatatcctaaaggacatggccagtcatgtggag
ttgacaagacttttctcaatcagctgctagatgtgacttgatcattcttt
tcagcagttaagctgtaaaagtttatgctaatctgaagcctccttccttt
caggtgacaaacataactctgtacccatcaatcttcaaccttgatgaagt
tcccatggacatgacaaacaatatgaaagaagatgatcccaacttcaagc
tatccaagtctcccaagtctccaagagaggagcccatgcaacatatcaaa
ttgcaatatgctaaaaacaaggcaaagtcaatgtcaaatcaaaatgaata
gaggagaaagtttggagaaaaaacttcaggaagagtgtatgacgactatg
gtcaagtcagggtagtacaagctcccaagcatctattgactgtttgtact
tcttaatcaaatcatgttgcagtataaaagcattgtttttaaattaacag
ctatgacttgcaacgcagtctgcccattgcattacatgtgcccttacaat
tcaaaaagaactcatcagggcatgccaaataattctttgcccagttgcat
tggtgaattatctgctctttgaagtggcggtcgattggttccacaatgta
ggtgcatcctcctttaatcaagaatagtaaacatggtctgagggtgagac
ttcataactaccctatctcctctagtcattttgcaatgtactttgggtgt
ctccaacatgacgcccctaggtccggattagcaatcatgtcttgaactgt
tgccggcaaacaaattttttgcccattgatgacaATAAGATCATCTGAAA
TAAGAGAGGACATGGATGTTAGAAAATTGCAAGGCTTAGCCCCCCAGTGT
TTGCGATGTCCACATGCAATCCCACAGTTAGCAATTTCATATCAACTTTT
GGCATTAGTGGTGGCATTGAATGGTCCAATTGTGCGATTGGGCATGTGTG
TGGCTAATCTGTAGTGGATCTTGGTTCCTGCTAATCTTAGCAGATGTTTG
CTTGTTGTGCACGGCTATGCAGTGGAACATGCAGAATTGCTGGGTAATTG
GAAATTGGCAGGATGGCAGAAGACTGCGTGGATAATTATGGATGTACAGC
TGAATAAGGTTAGTAGGCAACTGGTGACTTGTAGGTGACTTGTGAGTGCA
TTGTGGGTGACTTGTGCACTGTTGTGCATGGTTGTTCATGGGTTGTGAAT
GAATTATGAGTGAGCTTGAGGAATTTACATAGTTACTACATAATTTTGAG
ACATGTCAGAGTCAGCCATCCCAAGATATGACCCCTTTTTTGATTTCCTC
ATGCATCGTGCTTTTTCTATTCACAAAACCCCAGTTTTTGAAGGAACAAG
ATAGCCTTGACATCAACCAGGTATCATACATAAGCAAATTATTTGATGGA
GAATGATGTTATCATAGGCAACTTATTCTTACCACACTAAATGCATAGTG
AAGATACATAAGATTTCTTACAAAGAGGAGTAAGCTCTCCTTGTTTTCTT
CGTGGGCACCATCAAGGACTTCAATTGTTTATAGTAAATTTAGCCCAATG
GATTTACAAAAATATTTCTACTAGGGCATTGTCAAGCAATTCAATTGTTT
GCAGTCAGTTAACATCACCTTCTCTTCAGAGGAGCTTGGTGCTGTTGCAA
ATAAATTATTGGAAGTCTCTTCTGACGTCACAGGCTGGGTGTACTTTCCT
ATTGGTATTCTTTTCAATCTGCATGGACAACTGCACCCAATCACATAAAA
TTAGCGTGCAATTGCTATCTGAATTAGAGAGAATAGAGCAAATAGTGAAA
GCTCCCAGCTTTCCTTGTCTTGTGTTCTCTTGTCTTGGACAACAATATAC
CTGGAACTTGAGCTTTTGGCACATGTAATACAAAAATACCTGGAACTAGA
GCTCGTGGCACGTATAATACCTGAAACTAGAGCTCGTGGCACATATAATA
TTATGGTAGACAGCTGGACTGAATTTTCATTGGAAAGATATTTTAAGCTA
TCAATCAATGATCAGCAAGTTCTGTCTTTTCAAGTGGAAATGCCCTCACA
ATCTCTTCGATGTGTAGGCCACAAACTTGGAGACCTTGCGCAACTGTAAG
GACTGACGATAAGGCAAGCGCAACAGTAATTCGGAAACCTGGAGGGTAAC
TTATCTCATTACCTGAAGCTATCAACATGTTGAAGTTATCAGCATGTCTA
TCTGCAATGCTCTTGGTCAGTATAGAAAGTCTCACAACTTCAAAACTTCT
GAAGCCAGAAATTGCGACAATCATATTTGATACACTTCCTGAGCCTGGCT
CACAGAGTCCACGAGGGAAGACCACTTTGCAGCAATTGATGCATACCTGA
AGTTGCTGGGATACTTGATGAATTATTGCTGCTAATAAGGATGGCCATTG
CAATGCTCTGACTGGTTCATGTCCTGGAAGAAAAGAATAATACCCAAGCA
ATGAGTTGACACAAGTGACGAGCAGCTCTAGCTGAGAGATGCATTGCTCT
TGTTTGCGAAAGAGTTGTTCATAGCCAATAGCATGAAGTTTGATACGTAA
TCCAAGTGACGGTTCCGCAACGCCCGGGAGAAGCTCGTGATTTGCTTGAG
TAACGATCTCTTTCAACTTTGATAGGCCATCAGAGAGGCAAGACGTATAA
GAAGACATTTCTTCGTGACCTCGTCTCAGCATGAACAAGGGATCTTCTTT
AATCTGATCAGGTACTTCACATTCCTGGCATTGAAAAGTTGAAATAGATT
CGCATGTTTTAAATGCATCCACCAAAAAACATTGCAGCTCATCGAAAAAT
TTCAAAGCGCAAGATTGAACGATTGCCCGTGAACTTCGCGGATATACAGC
AAGCTCAACAAGAAGGAAAGTGGCCACACCAACAAAAATCAGCATTATTC
GTTGGGTGACATACTCGTGAATTACTACCTTGTTGTAGACACTTCCAAAC
AGGATCGAAGCAACACCATTTACCGAACATTGACTCATGTATGGCCTTTG
CGGATCTTTGAGCAGAGTTGCAACAAATGTGAACACGAAGTAGGAGATAA
TTCGCACAAAGGTGATATCATACGGCAGCATCTTTGAAATCAACAATGCA
TAGGCAGCTGCGATTAAGGTGCCCCACAATCGGTCGACACACTTCATATA
AGAGGCTCCTGTGTTGTCAAGGCTCACAATGGCTACTGTTATGCCAACCC
ATATGCCATTTGGGTAGGCAATTTCTTCACGAAGATAAGGAATCGAGACC
CACAACGATGCTAATCCCAATGCCAAAGAAGTCTTAAGTGCCAGACGCCG
CTTCACGATGTCACCATGAAGCCATGGCATTTTGAGGTTTGATTTCAACT
GCATGAAAGTCGATGGGGATGCTTCACTTTGTACGTTTTCCTCTTTTTCT
GCCGCCATCATATCAACAAGCTCATGAACGAGACTGTATACAGCGTGAAA
GATGACTCGTGATCGAATTTTTGGCCCTGAGAGTGATCGAGCTGATGACT
TGACATTGCGCTCAAGAAGCGTGGTCAATGCATCAGCATCTTGTATTGCA
TTTCTCATAGCAAAGACATAATTACCTAGAGATGATTGGAGTGCATCTAC
AGGATTCTCCCGGTGGCCTTGATTTGTGAAGAAGTAGATTTTTTCTGTCC
TTTGAAACTCCAATGCCAATTGCTCTATTGCGTTTCCCAAATGATGTGAT
ATTCTCGTCTTAAGATCTTTTACACTTTCGTTGTTTACTGTTAATTCTTC
ACCCAGAAATACATTTGTACTCGCGATATGAATCATATCAGCGTGATGCT
GCTGTTTCTCCGCACACTGGACGAACTTTTTCATTGAATCTACACAACAT
TTCTGTGTGTGGTTGCACAAGAAACTCTTCAACTTCACAATGTTTGATTC
TGCTTGGACGGCAGAGAGTAAACTCGACAATGCTCCCAATGTCTCTTTCC
TACGTGTAATATAAAACTCTATCAGACCTCTTGCCTTCATAACGGATTCT
ATATCTCTTCCCAGGTTGTTGGTGTACAGGGAAACACCATTAAGAAGATT
GTAGGTCTGATGGCTCATCTGATTCATTAACTCCAGACTCGTTCGAGTGG
CTGACGTCGATGCTGGCGTCATCAATAAAACGCAATGCACCCCCAAAGAA
ACGCAAAAACCAGTCATGGCAGTCCCAAGAAACGATGCCAAGAACCATTC
GGGCCTCTCCACTTCCTGATACAACGCCGAAGGATCGCGTGTCCTCAAAG
ATAATGGTGATGCGATCATTAAATAAAATACCACCAACATTAAATTCTTC
GACGTCAAAAAGGGCCAAGGACAGAGCATAATGAACAAAGTCCCCGCGAT
AACTACGAACGGCAACAGAATCGAATATAAGAGAGTATCCAACGTATCTA
GGATGATTGAAACGGCATACCCGACAATGCTAACGGGAACGAGCGGGACA
AACAAAGAACTTGTCGCCAAAATTGTATCACCGAGTGTCGGCTTCAATGC
ACTCATGGCAAGCACACTCCCGAGCCATGGCGACGGTAATATGTCCTCGC
CGGGAAGGAGGAGGAGCGTAATGGTCACCAGCGCGACAATGGAGGCACGC
GATGCTTCTCCAAGACAGGAGGTGAAGGCTTGCGTCGGACGAAACATTGG
CATGAATTTGGCACGAGCTCGGTTACGAGCTTGAGAGGGAGGAATGGATG
CCATGTCGGATAAGAACTTGTGTGCGTGAAATGCAATCTGATTGTGGAAC
ACAACTAACAAAAGAAAATGGAGGGCGTGGCATTCAAACTTATGGCACGC
ATGCCTTCGGTTGATACATTATTTGTTTAATATAATTTACAGAATGGCGG
TGATAGCATGCTGGTCATTCTGCACGACTGCCATTCACCCAGCGTTCATC
TGCCACGGACGAGTCAATTCTTTTCATCTTTATATTATGTGACGGCGTGT
GATGGAGTGGGGACGAACATAGGGTAGTAGTCTGGTAGTAGTGGtagttt
tctacggcgtctcaactgatctgcttagatactgaatttatactAtcaag
tagtaagctaggcggactaacttgggacgctaacgcttggggaaattgac
ccatgatcttctcctgtgtatcttcgtgcatggttctccaagtctgactc
acgcaggagtttctcgactgacgtggtcatgccctgctttccccacaact
taggtttgcccaaattcgacgagatgctagcgatcgttcgaggtgactcg
aaccgggcaccggctaaatagctcggaagcccgaccgtcggttgggggcc
tgggttgtggctgggcgagatggcttgactgagtgcgcatcgaatgctgg
agagataaaaacaaaacaaaattgttttctgtgataaaataaagaccccc
ccggcataaacttcaaaaggcttctgagtacaacagcatggctgggaagg
agctctttacttgcgtgtatacctgccgcatagggaggccgggttgcgag
cccttggctgcctccttctgtctccaccttcccatcaggtcgatgacatg
ggcgctaactctctgattcccggcctcagtggtagctcctcgtctgcccg
acctccacaaactaaaatcttctaactccactacctggtccatgcactca
ggtctactgcctctagcacgagtcagcatctccagaaacaacgggtcgta
aaacccaaatcttctacgctttccttgagcatctccaaacagccaccccg
actcccgcttctcaattaccgtccttctcctcatcaaccgttccagccac
ttcatcacagggaggcccgtccttgtctttacggcgatggggacgcaatg
ccacctttctcctgcctctcccttgaatcgtccgtgaagggtgagtacca
cgtgtggtctctcgcgcagggccgtcgtggtatgccaaaacctgagcatg
ccctccagggatatcagcgggacctcttcccctcttaagcccgcgcaaaa
ctctatcaggacgaaggacataaggtcctcaaccatcctttgatccgatt
ccgtctcggccagattccattcctcctctgccacatgatcgagcgcatga
atgatgtccggggtcagtgcctcgttttgttttcgtatctgacccatccg
gagcttggcccccagcttgaatcgggtgaaccactcgccgtcagtcgggc
aggtagatgacctcactcttcgctcgtcttgagcgtacaaggtctccgtg
ttgtaggctgtgcctccccggtgcatatgtccataccaggtgggggtctt
tctcatggtgtcgaactggagtgtctcagcatattttcccctccttaagg
acgagtggagggtcattagtgcaacccccattccaaccctatcctccaac
ttgtcccagcccaactcgggcaagggcttccttatggcaaagacctcctg
actggctcgatagtccttctggacccgactaaggtttgccttgacagtgc
tgcttgctcggccccacatggcatccagactagctcgccgtatgcaggtg
agagtgtactcatcttgtgcctttccccaaacggggtctcttcccactac
attccggaagtggcaaagatcacattcgaatgggacccccatcaggtggt
ctccgttcctggctgtccggtagtcctggtccctgttgtctccccgtctc
gaggagctggtcttcttcgagagggtcttttacgggaaaaggatcctccg
gccttgtccggtagcaggtcccgcaccaaacattcctgcactgggggaaa
cctcccttgctcgtcgagaaattcgagcagaagactccggctccattctg
ccggagtttcccacagaccctgcacgtacccctccaactcatgcaattgt
cgggggtcccttctccccttcttccatagcttgaaaccacttgtgagggt
atgctcgagtgctcgcgccgtcggagttccacggaccacccacggtcccc
tgtgggaaggtgcgtgcgaaatagggaaaacaatggcaacaatgagaggc
tcatgcatgtgagtaggccaaaagggggttcccgactccaccgagaacat
cagatcggcgtccttggatagagcctttctccacaaatgcgtcataagcc
tgggaaccgcgaagacgtgaggaaggtgtggattcatgagtcggtcctcg
ttgaaaagttccatcaccgtctccattgccgaaggaggggtgaccagaac
cgggtgcttgtgaactgtaaaggctaaaccagccctccggcgtcaactcc
tccaggtcccttccagaccatggttcaccacccttggatctccaccacgt
tcttatccacctaagaactgagcctccggatctctcctgagctgattggc
taatgggcaggaaactcatagggtcttcccctcttcgcatcatcccctct
agcaagtcccccctggacaatccatcgatcccggcttctttcatcctggt
gcctgctacgtggattacgtgtagcaggcaccctgtccgtctctccacct
gtctcagcctgagaatgagctcgttgagtttcttcgagtccgagtgaccc
cggtagaaagtcccctcaaacacagcgttgtccgtgaaagcgaagatctc
tctttcctgtaactcgagccctctctccatgtcttctagccgcatgatca
ggttggacgcttccctatagttggaagactccttggcaaagctcttccca
tagtttcctgattcccaaaggataccttgcgggccccagatggccgatcc
gaatccttttccgctcgcgtctcccatgaggtaagtgacagttagagtgt
ccttggcgcgtgcctgggacttggccggctcctttccactaacgaggcac
tggagggcatgaatatctgaggagagccggggtacccccgttactctata
aggggattccggtgaatcgagtgtgtagccctcgacgtcatccccggcca
cgtctatccatcgctctccttcccactcccatcgcatggcgtggttaccc
cgaggcttggggctttcttcttcttgaatccctcctggtcccgtccctcc
ctccatccgtctatcgtcagatggattcctttcaagtaggggaccatcca
cttgtaggttcttgacgtgtatatcatgtagccccggatctgctccagcc
gcttcctatcatacgtctctcctttactcatctgatttagttcttctact
agctcttgtgtcttgtcccatttcttttgtgacaccaacatgactactcc
gtcattcgtatgggcaatgcccccagcccacgggcccgggtcatcgaggg
ctccgttcgtttccttgccgcatcttgaatccccagcttagtgagtatct
tagcgaactgtttggacgcctcccagcaagccgccctgcaccacccggtg
accttaccgtcgtccacataaacatagacgccgcaagccagatggccatc
gaaacgaactttaaagacccagggagattgggttcgtaggaccacgtgcc
tgggagatttaaaatgatgcgttcccaatgaaacgggttcgtttgatcgt
gcctgtttccgtaagcttcgtactttgcgatgagcatgagttgtatggaa
cgataaggtgagtcggtcatgcccatgaaattcctgacccatctctccca
gcttcgatatctatctcgctcccactcagggaagggttctccatccctca
aatcggcgcgtgtggttcgaacatgggaaacatccacccctgcaaatggt
atgagctccctcccaaggttgaagttaaggaacatctcagcgatgtcgat
gtccccttggtagtagcccggcatcaggcttcgcagcgtgtgtcgtaggg
taggtagtccaaagtggggagaaaagagacagtcgttcaatccacacgat
gtgccattatagaccatgcgtatgtcctcgtcccccttcaggacgtagaa
atagtgtgtgagactgagaacctttcccggagtgatgtaccccttctctc
gaacctttccaatcttcttccagacgaggtgtcggtccgcggggttctta
gggtcccgttgtggctgtcgatactgtgggagctccccgaccacgaagtg
aggttgaccgtccctagcccatttgagtctactcttgggccaccgccaat
agaatagacgtgagcccaacttccaatcccaccagtcgctgtgtgcgcct
ttatggaggcactctcgacctggctcccaatcgtttgcgagtgctgggtg
ccgcagtATCGGGGCCCAGTACTTGCGATACCGAGCCCTGCCATCCCTTG
TCCAATGGTAGCGACCCTCGCGGAACCCCACAAGCTCCTTCCCCAGAGGC
CTGTGCCTTTTGAACAAAGCTGGCGTTCTGCTGGCTAGGTAGCGTAGGAA
CCCTTTCCGTAGGTTGCGGTTCCACGCTATTAGCCCAAACTGGCGAAGGG
GGTCCAAGGCCGACCTCCACCCTTCTGGGAGAGGGAATGGAGCGGTCCTT
TGGATATGGTCATCCCATAGCTGTGTAGGCACCAGTGCGTCATCGTGCTT
TTGGGCATCTTGTTTTAACACAGCGACGGGTCCTCTCATCCCCCGTTCAC
CCCCATTGAGAGGTGCGCCATCGCCGCTCAGGAGAGGGGCCACCAACTTT
GCCCGCTTGAGGATCTTACTGATGTCCATGTCGTCCTTCCCCTCTGGGTC
ACGCGGGCGTTTTCGGTTGGGATGCCCTGATTCATGGCGCCCAGTTTCCT
GGCTGATGGCCAGCAGATTCCCCGGCTTGACGCACTGAAAAGATTCCAAA
CCCCCCCGGATATAGGACCTGAGGAGGCAAGAGGCTCCAGCATGGAGAAT
TTTCCCCGGCGGGCCCCTCAAAAAACCCAACAGTTCCACTTCTGCCCCCA
AAGAGGCAAAACACTCCTGCGCTAAAATAGGGACATTCCATGCCGTGGCG
AGTTCTTTGGGAGAAAGACGACGCCGAGTCCAGCCCGTAGGTGACCGATC
CGCATGGTGACTTGGGGTGCCCAAGTGCCTGAAAAAATGTGTCGAACGGA
CTGAGAGTTTGCCGCCAGGCATGAGTTGTGACTCCGCCCAATGCCCAAAT
CCGGTGTTGGGGACGTCAGACGTACGAATGTTTTGAATGGGGAAGCCCAA
AGCCGGTCCCACAGATAGCCACAGCGTGGGCGTAGAGCACCAGATTTCAC
ATGGGGTCAGGGGCAGTAGGGGGAAAGGGATGTGTCCGGCGCAATTGGCC
CCAAACAGTGGCTGGTCGGCAAAACCGCCCGACAGGGAGGGTTTGAAGGA
GCTGCAGATGTTGGGGCGGGAGTGTCCAAGTGTAGAAGGCTGGGCGTTAG
GCTGTGGGACGTGCCGGGAAAACAAGAAACCCCTAGTTTAATACTAGAGT
TGGTCCCCACACCCTGCCCGAGGGGTCAGGTTCCGCCTTCCTCCCCATTA
TTACCTGCCCCTACTGCTCCTCCCCTGCCCGACACGAGGACGCTGACGTC
TTCCTTGACCGTACGCGTTGTAGCCACCTTCCACCCCGCCTGCCCCGCCT
GCCACTCCTACCGGTGGAGGCCGGGGTTGAATCCGTTTCATGTTATCTAT
CGTGGACACCACCCCATCGAGTCGTGACTTGAGTTCGAGGTTGGAGGTCC
TGGCGGCAGTGGCCAAGGTTTTTGCGGCGTCTGCCGTGTCTTGGATAGCA
TCCAAGGAGGACCTGTGTGCACAACGGCGAAACAAGTGGGTGAATACTTT
AGGATAAATCCTAGGATGTTCCCGAAAGCGATAACGCTTGAATTCAGCGT
GCTTATGGTGGGCTTGAACAGTGGCCCACATCATGACGGCGTTGGCAAGG
GTAGGGTCTTCATAGGAGTGGAGGCCAGAAGCGACATGACGCGCCTTGCC
GATCTCCTCCCAATACACCATAGGGAATGTAAGGGCTAAAGGCCATACTT
CTTTCTGTTGAGCAACCGTGGGAGTAGAACCATAAGACATTGCTAGTAAA
TTTTGGTTAAAACTAGACAACTCCTCAGCGAAATCTTTAAATTCCTGGAT
GGACTCCGACAAACAAAGATCGCAGAACCGAAAGAATTCTGGGTACGAAT
CCTGGAACCTGGCCACCAACTGAGACCTATGAACCTCTCCAATCGTTGCA
ATCCCACGGAGTATCTCGTTCTTAGTGCCCCGAATACCGTCGCCCGCATC
CCACATAGTAGCGTCTTTAAGTGCTCCAAACCAGTGTGTTAAATCCGAAC
GACTGCTCGCCGACCCTGCCAACACCTCTGGCACTTGAATCTGGGTGGAC
GCGATGGCGGCCATCCGGTTGGAATTGACCCCGGTCTTCGATTCCAAAAC
AGTATCCTCCTGCACCTCCGAGCGTGACCTAGTGGGACTGACAATCTTGG
CCAGAAGGTGAGCGACGTCAAGAGGAAATTCGTAAACGAAAAAAGTAAGG
CCTTCCCTTAGCAACAGACTTTTGCAACTGTCGACCCCGTCGAAGCGCCA
CTGTCCGAACTGAATCGTCCCTGTGCCGCCTACCTGTGCACGTAGGTCCC
TGAACTGGTCTGCCCACATAGTTTCAAGCAATCCCAAACGGTCGAGTAGT
TCCGAGTTTGCCGGAGGGCTGCGGGCGTCGAGAGTAGTGTTAgccgccac
cgagtccaccaacgtttccatcgcggaggtgagtgttcccacatctcccc
gaagctgggagttatgtgcctccatatgttgaagacgcctctccaacata
gcgatggtgcccaaggcacctgttgactcaagcatgcttaccaagcctcg
cacatgcgcagcattcgtgttggccgtggctgcctgcgctaccgccttgg
agacatcagcgcgaaggttatccacggatcccttgacgtgttcaaccgtg
gctctctgttgctccaccagagcggagaccgtcgagtccaccgactcgtg
cctgtcatccatggcctctatggccccccacgcggaccccgcattgagag
cccgcttggggcgccccgttaaggaggctaccacggtgaggcttgtatgg
atcttcgtgagctcctgctcggcggccttaagagccgtggtggtctcccg
cgcgaaatcctgaagagtgaggtctccttctgcctgcttggatgcggacc
tcgatgagacaaggcgactcgtttaggagtggggttggctaggcttatag
aggtctcgaggagtctcttggagtcatcctcggtgaccaagccccttcct
ggatccgtggccactgcattcacttccacgcaatcaaacaacgccttcca
agtttcgatggggtaacaccctcgcagtggagttggaaaattccactctt
cttggccaaggccgcgctgatggagggagtgaacagggcgacagagccct
tcttcacctcgacatacagagtggcccgcgttagcacccctttacgatgt
gcatgcgaactaaccatgcatgcctccatcggggtagtgcagaacttctc
tctgctagtgcccaccaaacccccgcaaatcggggtcgagctttcgccct
cgtacagaaagaggcgaaagcctacacgcccgcctgactcccgagtgtct
tgaccaagctctcctttcccggagggtatatgggcgaggagactggcatt
tcgtccactgcgttctcgaacgccggcgacaacggttcgaaactgtcccg
tcgcatcaagctggaggtcaaattgcgcactcctctacccagaatcgaga
cgtccgaaatcgtggacggaaacgagaacccatcggacggggagtcatca
aattcatcctcacgaggattagagcgaagcggtgtaacatcgaggccttg
cccaaaacggaccgttcgagttaactcgacgggatggctggttaggccgg
aaccccggaagaagaaaagaagagccctgtagcagggaaagcatgaactc
accgtcgtgtgctacgccggccgaggaagaccccgaacgcgccgaggtag
gggccgaaggaggcggagctcgagacggggTctgaagccgagaaagtttg
gacaagaggccgtcgagctcagcggcgggaggggggtcaggagaagccat
cgcacggaggcacagcacactggcgggagagaaaaaattcttgctggttc
cacttgtgccgacacggctgatcaggccccgtgcaccacaaggtcaaaca
gaatcaattccgaagccgatctctcttttccagaggggggggggtgataa
aagaattgtgagacaattcatgctcgaccctcgcaccacctggtgagcag
atgttcggcttccctttattttctcgtacgtacgagaagggaaggatact
tcttttatgtgctggtggttctcacccttcccttcccgttctcgtctgtc
ttcgcgcactacccgctctgctcttggctcgtggCGGTAGTATTTTAGTA
TGGTAGTAGAGGCGAGGAGAGGTACTGCACACTAAggctgtgacttggtt
ggacgaatagggaatagagaatagggttttggcgaataaaaaaaattaac
ctctattggaGCGAtcctaatattcctagattcttaaataccaatttcct
aattcccttttattcaattttccctcatctagcaatgccctaaattcagt
ctagctatttctaaaccgatttctaaattgagtcccttgggaaggggtcg
gtaccccttcccacgggactgaacatttctatcctattttcctatttata
attatcacgcttccggtcccattttcaccatttattttccacgacgtcta
tgatctggtgcgcagtggctgtgcgtttcatgttgttcttccccacaaaa
cctccttcctgtaatcatgacgatcaactactggttaaatcttctgcttg
taaaaaaagtcatgtcccgtaagagtagaagattcgttttctctcgaaat
cggaaggtgatgtggcaccagatggatgcaagagagcgctacatcagaca
gcggcgtattcccagaggctctttgcttagccttaaaaaaagtccgtggc
gtcgagtgtacatgcagggtgacgaccaggccttcatcacactgactggt
ttcgacttcgattcattccactatctcttgtctctgtttgctcCTGTGTA
CGAAGAGTACACTCCTTTTGTTGATCTTGATGGCTTCATTGTTCGAAAAA
AAAGCATGGCCAAAGGACGTCCATGAATGATGCAtccagcagactgttta
ggacttgttttgtcttggagtcgtactcgtggttcgttaatggtgctgca
gttaatttttggattgaccatgactcctgtcggaaatatcttcagtttgc
cagacgaattcttgtgaagattctcaaagcacatccgatgggtaggattc
aactaccagatgcacaaaaattagaggagtatcagtctatgattcattct
cgtcatcctttactggacaacgtgtggggcactatggatgggATCAAAGT
TCGAATAGAAGTAGCCCCAGATGAAATTGTTCAGTCGCGGTTTTATAACG
GATGGAAATCGGATCATTTTGTGACGGGTGTGTTAGGATTTGCACCAGAC
GGTACAATCGCTTTGGCCTTTACAATGTACCAGGATGCTGCCACGATAGT
ACAGTTGCCGACTGGGGAGACCTATACGACAAATTGGAAAAGGTGTATAT
GATGAGTGGTTTGAAATTTGTTATTGACTCTGCTTTTTCGTCATTGAACC
ATGAATTCCTTATCAAGTCATTTCAGGACGATTTAACAGCAGATGCACAG
TACGAAAACATCGACGATCAAATCACCAATATtgcaatgaagagggaggc
tacgagcatgcgtcaatcagcagaatggggaatgagagcagtacaggcat
cattccccaggctaaaggacacaatgatatatgaggaatatggggaacgg
agaattacatttgattgcttatttcacctgtttaacatgcgctcacgtct
tgttgggataaatcaaataactgcggtatacttgccaactctagacattg
atgcaaacatagagtaccttggttaaagataaatgaatataataccaatg
caataacattttgtcaaagataattcaaaacacttaaaatagatgttaat
aacataatgattagttttaaaatagatgttaataacataataattagttc
tattcctctggggatttgccttcggtcggatgaaagttgtcttcgttggt
atttgtttgattgatgtccatgggagggattgttggaggaggagtcatgt
ttgctggaggaggaggagtcatgtttgctggaggaggaggcatgttggct
tgatacgccgagacaaaaggctgattgtgaacattccctcccatcatcat
catcatcatagctcccataaactgctgctgcatctgcatctgcatacgcc
tgtcatccctctgttcctccatcctaattcttcgttcctctctttcatcc
tcacgatctgcctcacgattgcacatctcctgcatctgttgcgaggtcat
catcatcatcaattcgctgaaactcggttcatcctccgtgtaacgacctt
gtttgttctgcctcctggcgactggtgtcaaagcagtagttctctagaag
agcatgtaataacatgaaacaatagtcacgtaagaataaaaataaattca
tgacaatggactcactcgtggacgtggagttcctgtgtgatttccagatg
agctatcatctcctccctgtaatccagcaaccgaaggagttgcacttgca
cgagcaacacctcgagcaacacctcaagcAACACCAACAGCTCCCCTGTG
CTGaccaacacctacattgttttcttcggcctcaagttcttctcctcctc
ccacatcaatattgcttgcctcatcttggttcaaatctacatcctcttca
tcatctggagcaaacagctcctcttctgaactcgtgactccttctgtttt
```
