## Supplementary material for "Improved Reference Genome for *Cyclotella Cryptica* CCMP332, a Model for Cell Wall Morphogenesis, Salinity Adaptation, and Lipid Production in Diatoms (Bacillariophyta)": cryptica_pilon5.fasta.masked (part 40 of 175)

```
cttgatgatcaagcggcgaatttcttttgcctctctcacctcagcaggaa
tgttgggatcccctgtacccatctttgtcttggagatcttgttgaacttt
ttcttcaattgatccccactacgtccttcatcgggatgataggccgagtg
gcgttgagccacgagatcccattccaaaccagaaattggtagataatggc
ggacggcctcaaggagattccagacttcagtttgggaataatttgtttgt
cccactggacgtcctccctcgccccgcccccggccgcgaccgcgcccacg
gccgccgcgtcctacagtatgacctccgccacgtccgccggctcgaccag
ctttgccacgacctgcaccccttcctctccctcctgcagcatcgatcaca
gtaacagcggacgcagctgctactacaggatgtgtttccgaacccgtcgg
gacaggtgggtctctggtgcttttcgcggaagaggtgctgccagtagatg
aggaggaggatgctacacttgatagatcctcctcggaagatgggtctgac
gaatcgacgtccaccatcttgatgttacgatcaaagagtgagacaactgt
tcgtaatataataatctagaGATCtgggtctctaggtacgtgttcaaata
ggaatattaggcaacaaatcgatttctatcctattttatggaaatagggt
tttaggcaaataggaattccgcaaataggaatattaggatcgctccattc
aacgaaagtcacgacaacgttgaattctgttgaactgctctaacagcaaa
tagcccaatagagcaataacaattttgtctacctttaaacatccaaagat
gtaatgttgtatgtaattgaatttagttgtagaacgaaggtattgatgtg
agcatgtaaaaaaatagcacgtaaaaataacatacaaataaatattgtta
catcgcaaccatgaccatttccaccgcgccattgtcatcaattgtgagtg
ccactattgtgaattgtgagcaccgctctcgttgtcatagagttgattgt
cacgttggttgcattctccattgtgagaacatttccaacatctgtcgtga
ctgtcggcttgttgcgcgatgtgttgatgtgttggtgcgcatgatgtcat
gattgtttgtggaggatttgtatggtagatgatcgtgattgtcgtggtga
gatggtggtgtggtaacaaaaaaaagctattggtctattctcaaatggct
attcgacccatcgaatagcaccctctattggtctattcgatttcaccaaa
accgaatagagaatagaaattgactatctgtcggcctattggagggaaca
aagtcataattttttgggccgaatagaccgatagaactatttagcgataa
aaaacgtattctctattctctattcgtccaaccaagtcacagccTAAggc
tgtgacttggttgggccaatagagaatagagaaaagcgtttggcgaataa
aaaaaattaacctctattcaacaaaaatcatgacaatgttgaattgcccc
aacagtgaatagcccaatagagcaatagcaatttggtctacctttaaact
ttcaaagatgtcaagattttttcaaaatcttagttgtgttggaaactgag
ccgttttttccttcttctccttcttcttcttctcctcctccttcttcttc
ttctccttcttcagtgagacagtttttttgctttttgccaaaacaggtac
tgaccacgaagttgatgttagctaacctgtaaataattcattttttgctt
ggacttacaccggtagttatagtgtttgaagtaattgcctacctttaaaa
ttatatctttttgtataatgtatgacattattttctagaatgtttctgta
aactcgaagggagcattagtcacaaattatcattttagtcatacaacaat
ggttctataaacttgaagggaatgttatcgtgtcacaaaagagtgtctac
gtctaacaagaatgatttcgcaaagtaaaaaagtaaaaatgggtacatac
ttttaaaatgggcgcgggagcgtggcgcacgaagcgcgcgaggcgctctc
acccatttgcaactatggtactatagtagatattaattaagcgtagaaaa
gtggcatactactacaagcactttatttcaaaagtacgtcttcctctgtc
tctacaaattgcattctgtttcgttCAATGACCAACCTTGTTTGTCTGGG
ATGTgaaatgtatccgtcaagccaaaaaatcttttgcagcccacctcaac
aacacatctagatgcattgcactgaacaacaagacagagtgcaggaaaga
acgtattgtgatcatcaaaTAGAGCAAGTAGGTCCAAATATTCACTTTTG
TCAATATACTCAGCCATGTCTTTTCCACCGGGCCAATTCTTTCCTCTTGA
CATCAAATGTCCAACTCAAATCTCTTTAATCTATTCTTCGTCACCCTCAT
CATGAGAAAATAGTACTCTTGAATTTATTATCAATGTCTTGATGTATTTC
ATCTTCTTCCAGCATTCAGACAAACGGAGTTCATCATTTGCCTTTTTGTT
GTTATCATTTTTGCATATAGGAACCGATTTATCATTTCTGTAATTTTTGT
CACAACTACTGCTAAATTGAAACTGCTAAGGCAGCATTTGATTAAGAATG
GAAAAGATCTTGCATCTTATGGACAAGGTCTTTTCTGGCTTGGTCAAACT
GGTATTCTGTCATGAATCCTGACCGTACAACTTTAGGCTTCCGGCCAAAG
ATGGGATTAAACAGAGTGGTGACAGCAAGGGTAGTTGGCAATCTATGTTT
TGCAAGCCCTAGTCTTCTGTGCAAGTTATCAGCAGAACTCTCATGATATT
TTTCAATGTGTGCATCCGTATCAGCAACTTTGGTGTATTTTTTGCAGTAT
CATGCGGTACAGAATCATTGATAGCTTTACAAGCACTATTTTGTCTCCTC
TAATTCGCAAATCTGGTGTTCTGCTCGTGTGAGTGACATCTGTCAGGGAA
AGGTATCCATTAGAAGAATATACATAAACATACGGAAGTAGATTTTGGAG
GTGGTTGAAGAATGGATGCAATGATCCTTGTTATTACCTGTGTATCCACA
GATATGATTCCATATGTTCTGTGCATATTCAtgacatacgccaagaatca
gcccatttttgtacacgttggtacaaaatacaaaaggatcattctcagga
ctccctagacagagagtccactgcccctgatccaaaaggcaaggactctc
caacacaggagccactgccccactcccaatgacatggactcccaaacaca
gatgaccactgcccTAAtcccaatgacatggactcccaaacacagaagtc
catagccccaaacaagggaacgccctttcagaagggtaaggacatactaa
ttgtgtgtagaatctacacacatttcggttgtattgcgaggattggaatt
gcagttccactgccctataatcctcacaattggagaaaattaagctcata
aaataaaaacttcgacccctgtcgaaccaacctataatttttgtgtgata
ttttttgcaataaaatggctcaggtcactatcttaagatagctgtggtgc
gacctttgcgcaccgaagccatcgacatccaaccccaccgacacaaggta
tgctaattttttttgatcgcgagcagcaattttaccttttttgctggagc
aatacgtttttttgagcgattgacgatctctccaaaaatcaacgtcgcca
tcgacaaattgctcaggtttcgcgatcaatgagctgtctaaaaattctcc
cgcgatcagggagataagcaatcattttcgtgcgatcgacttttgcaatt
ggggattcctatgagtcggattgaattcgtgaccgagaattctcgtgaat
tagttggaagcaagactttcaagaaaaaaagtagaagaagaaaaatttca
aaataaaaaataaaaaaattctttttcgaactaacctccacacggcaccc
aagaccttattttataatacaccccttggagaggcaattgagaggatgtc
gtccagcaagtcaagcccagaaggcctcaagccacaggagtgtgagagga
gctctgggaggttcaagccacccatctcctatattcctactgccatggac
accaccaaggtggttaataaaatcaaggtttccaacaagatggccttgtc
catcaccatctttgatgagggaagtccggagcagttcctgaaccatgttc
agacctcactggagatcattacctagaggggcttagacacggatttcgag
gaagcatgcaaggcagacaaaaaggctgaggaaaaactgacctcggccac
tgtggtcaaagccaagtacaagggaacggacgaaagttctcccatcctcc
aggcatggacaaaggcaactgctgccaaaatccgtagccaagaggccata
gagtccgctggccaagcgatcttcttgcagtatcccacccaactgtcgga
aactgcttgtcgtccttggaccaacatcatcgggaaacagatcaactgcg
aaccctggacggatgtctatggggttgaacaccccacgaaacaatcagca
acctgggactccttcagggagtgtgtccagttgcatgcagactctcttga
ggactgatgcagcggagcaggaatgtttctacatcagcaatgggctgaag
aaaccaaacagggtacccatcagggactttgtgcagaggatccaatgcct
taacgggtgtgtagaactcttgccgtgcctgttttactctttgaatgctg
gaaagttgacaaaagtatacggaccatttgatgatgccgccttggcaagc
catatcctcaggatggttcctaggaagtggcaggaccaatacgagctcag
tggagctttggtaccacaaagagtcagagaacttcttgaagtccttgaat
gcattgagaaggcctatcccaccgagaaggttggagaaggacccaatact
gtagccaagtctaacaactcatctaggaatacgatggtctcttttagtga
ccagattccgaagaaacatcacacagagaagtactgttctctctgtaaga
aacatgggggcacacatgccacctacaacactccagattgttggaagtat
gaatccaatgggaccccaaacccaagcttcaaggggggaaaaccaaatgg
agcctcttgtggacccaagagccctgctcgaggaggaagtagctatgtgc
agctatccgctaaaatcgacaaacctatgaagtccaacgagaaaatgaaa
cacgctatcaggaagaagaagcgtaagcatcacaaaatgagtgacagtga
tgattcagactcatcctgcgatgatgggttggggagtactaagaaattgt
gaagtaaaattgatggtaatgccctgatgaacacttatcttagtccaatt
aaaacttcctcacgtgccaacataacattttctgattcaaacaatgtcag
tttgaatccagcagaagacctaggaaatcttccagctgaaccaacaaaga
gtgaaacaattgcagaattgttggaccctgaactgtcgggtgaccttttc
aattgtgtgaaccccccattgacaggtaaagaaggacaggtcactgctgt
agtagccaaagcacattataaaaagactgaatatccagcccataagaacc
tcgaacactctccaaggcgtcgtaccattaacacagtcatccagatccta
ctcgatagtggatctgatggtgatctcctgttccacgcaaaaagaacgga
aaaacactttccctacttgactaggcaggtgccaaagtcttggcacacac
caaatgggagcttcctaaccaaaggaaggagtgaagttaacttaaattct
ttgagtattcgaacagttaggagtacttagtgactccagaagtagtagag
tacgataagaaaaagatgaccaagcccgagtttgacctcattcttggatg
taaaaccatgaaatagcttggagtcgttctagatttttgaacaaaagaaa
ttaccattgatcatgtcattttgccaatgagagatatcaatagtctgacc
tcatcaaatttggataaagcctgggctgtcaacaacagcatggcgaatga
acggcaaagtatgcaggaagcaacacagcgggtagttacaatcctagatg
gtaattataagaagacagacctccaatcaattgttagcaccaattgtact
cacctaagtctccaagaccaaaacttgttactggaaatgctcacagaatt
tgaggaactttttgatggaacactaggtgattggaacacagagcccatgt
cccttgaactcaaggtaggcactaagccatatcatggcagggcataccca
atatccaaatcgcgtaaagaaacgactattaaagaactgaatcgattatg
cagactgggagtgttagagtttcagcccaaatcagaatgggtgtcaccat
catttatcactacaaagaaacacggaactggacgctttctcactgatttt
agagaagtaaataaacgactagtcagaaagccgtttccattacccaaaat
cagtacagttctgcaagagctagaaggatttacctatggtacaaccctag
atttaaacatgggttactataccattagattggaacccaattcatccaaa
atatgtaccctcatttttccatggggtaaatattcttacctccggttgcc
aatgggcatcgtagattcagcagacatctttcaagcaaaaatgtcagcac
taatggtagccttggagtttgtcagagcataccttgatgatttgttatgc
atcacaacagcaaatctggaagaccaccttgacaaactaaaaatggtgct
taccagactacacaaggcgggcttgtgaatcaacgcccaaaagttgtctt
tctgtgccatcaaaactgaatatctaggttataccttcacaggtacaggg
attagaccacaagagaaaaaggtacaggcgattctctcgatctcaccgcc
aaaaaatggtaaagacttccgtaagttcctgggcatggtccagtattata
gagatctttgggcaagatgcagcaaagtgcttgccccactcacctccctg
gtaggagagtgtggtcacaccaaggtcaccagagccaataagacaaagaa
acgtccatggtactgggacacagtgtatcaaaaagcattcgatgatgtaa
agactacaattgccaacaatgtggtcttggtctacccagattattcaaga
gaatttgagatatacactgatgccttgtctaaataacttggatcagttat
cacccagggtaataggccccttgcgtttttcagcaggaaactgtcaacaa
tgcaacagaaatacagtgtgaccaaacttgaactactggacatagtggaa
acactgaaagagttcaaagtcatgttgtggggacaaagattgaaagtcaa
tacagaccacaaaaatctaatccaggacacactcggattaacctctgacc
gtgtctacctatggagattgctccttgaggaatttggccctgaaattttt
tatatcaaaggcacacataacactgttgctgacgccatctcttgcttaga
catcggacccgttcggggtgagcatgaaaactggatgacgttacaaaatg
ctggtgttattacaccatgcaagaagagagggcaattgacacctcagcat
accaagaggaaatgaatctggtatttgtaaaccacaacaaagaagacgta
atctacccattatcagtacaagatattgcagaagcacaaaagcttgatgc
cagcttgaagacgctgcaagatcagtacttgacacaattggtcgaaagta
cagaactcctctgcaaggattggaaaatgatcattccaaaagatcttcaa
caccgggcagttagttggtaccaccactatctacagcaccctggacacag
tagacttgaaaaaaccctttgtgctgcgatgcactggaaaggtatgcgaa
ataccatccgtaaatatgtcaaaaactgtcatgcatgccaagtcaacaag
agtcataagcataagtacgggaaactccctactaagattaccatcacaaa
agcttgggaagtactatgtgtggacctaataggcccatatacggtcaaag
gtaaagatgggacagtaattgatttcatgtgtctgactatgattgatcca
gcttccagttggtttgaaatagttgaactactggtaataacggtaatcac
tgaggcaattattcccctggatacaaaagagcgtaagggcacaaagaacc
ataaggaacctaagttagtttactttgatatgtcatcagcaatgatcagc
aacttagtgaacaaggcctggtttagtaggtatccacgttgtcaacacat
aatttatgtcaatggaagcaaattcaaacttcacttgaaagccctatgtg
aatcatatgggatcacgagtaagcctaccagtgtcaagaatgcacaagca
aatggtattctagaacaagtgcatcaggtgttatctatgctccaaacagc
tgaaatagacatggccccttcagtagaaccaagcaatcgttggtgacaaa
cgtcgcttgggccatttgctcaacttaccacacagtaccaaaggcctccc
caggtgcagccatctttggatgggatatgttctttgacattcccttcttg
gctgactggaataaaagtggagaatataggcaacaccaaacataccaaaa
tatcactcatgtcatgattgggactacaaaattggtaataaagtacttct
tattaaagatggtatactccacaaaggtgaaagtagttctgaaagtgatc
cttggactatcacgacagttcatacgaatggcaccatcaggattcaactc
agaacaaaattggaaagattgaatattcgaagagttacaccttttttacc
aaccaaacgtaaaccaaaaataatgtcagttttcaaaatattaaaaacgg
cctctccctcttcaaacaacacttactcgttaaatatgtttaacaaactc
tttagtttgttatagttactctcataagaaaatttttattcacctaacaa
tacttaggattttgttccatttttgcctgatcctccatacgtgggggcaa
gtgacataggccaagaatcagcccattttgtacctcttggtacaaaagtt
aataggatcattctcaggactccccagacatgcgaggactcccaaacaca
ggagtccactgccctactcccaatggcatgaactcccaaacacacaagtc
catagccccaaacaagggaacaccctttcagaaggttaaggacataccaa
ttgtgtgtagaatccacacaatttttggttgtatcatgaggattggattt
gcagttccactgcccttccatcctcacaattagagcaaattaagctcata
aaataaaaacttcgacccttgtcaaatcaacctataattttcgcacgata
ttttttgcgacgaaatgcctcaggtgactatgttaagatagccgtggtgc
gaccttGGGCAATGGAGATAGTTCTGATGGCAACATATTATATGTGTTAT
GACGTGGTTACACTGCTATGTATTACGTCATATGGTGCACGGACAAGTAT
CAATTCAATCATAATATACAAAAATGAGTAAAAGTTATTGTTTGTGGTGG
ACGTGAATTGATCAAATATTGTATTTACATCAGAAAAGTATTGATCCATT
GTGCTCAATGGTATGTGTGCAACTGATATCAAACTTGTGAAGAATTGTGC
AGAAGTACATTTTGAATGATCAAATCACTCTGAATATAATCTAGGCCATT
TACAAAACAATACACTTTGTGTAAAAAGTTAAACTTACGATTAGTTGAAC
TTTTTGCACGGACCAAAAAGTTTGTTAAGTTTAAGTTGGATATTTTTTTA
TTTTCAAAAAGTTTGATAAGTTTATGTTTTTTGGATTTCAAAAAGTTTGA
AAGTTTAAGTTAAAAAAATTTCATCTCAAAAAAGTTTGGTACATTTAAGT
TTGATGGAAAAAGGCTTTTCTAGCATCAACTTTTTCTTGTTTCTGGACAC
TTCACTCAAGTACAGAGAGTGACACTGTCCCTTTTGAAGACTACCCAGAA
AGGGACGGATTCATTTTGCCTGAAGTGAGTAGATTTCAGAGTAATCTATC
TCAACACTAAATCACCTACAATATAAACAACCCTCACTTTGCTACAATGA
TAATAGTGAAGTGGCTTTTAATCAAGTAAGGAATCACTTGATCCGTAGGT
TTCCAAGAAAGTGACGGATTCATTTTGCCCGCAGAAAGTAGATTACAGAG
GAATATacactgcaaacgaaaaacaccggtaacctccccgtacacttgca
aaacgtcagagtgtacggggaggttaccggaatttcaagagtgtacgggt
gggttaccggtttttttatacattacttaagccgcattttcgtttatcac
ggtaagctttgaagcaaaaaaatcttccgattggttgtttgtttcatgac
tcacattttgcaaatcacaagttgtaaacagcaagatcccctgttgggtc
tagttttggtttcaattctaggcttgatctatgatttcatttggtgagtg
cgctttgggcctattcatattttcaaaataatatggtactatcagaagtg
actgcaccaaaaaataagaacacaacataagaataataagtggggctgaa
aattggcgtagtgtgtctacgtgtttgttacttattcctttgtatcacgc
cacctaattcttgtgtggcgtatttgtatgataatgcagttttagtacat
ctacgtatggtaccatactacaacaatggtgcttgacccagacacaacag
tatggtacaatagcagtgcgccctctcactgctttcacatcacacaatta
tttttttcaattacatcactgataccccaccggcccatcatgggaatggc
cgaaactcagtccacagacggagttatccctcccgccttgcaccgccatg
ttgccatcaacaattggcagcggcgggtatattttgggggtgagtaatca
cgatttcgtcttgttctacaatattttactcaccacacggccaattcttt
ttcaattaattagttgcaggcctgccggcgaaatcgccaaaactcagtcc
acagactgagttaggcattccgccttggaccgccgtgttaccaacaacaa
ttggcagcggccggtatattttgggggtgagttttcatgaactcaccatt
ttttgcactattatactcaccacacgtccaattttttccaattaactagt
tacaggtgtactggcgaaaacgccgaaactcagtccacagactgagttag
gcattcccatttgcaccgccgtgttgccaacaacaattggcagcggcggg
tatattttgggggtgagttttgatgaactcaccatttttcgcactataat
actcaccacacgtccatttttttccaattaactagttacaggtgtactgg
cgaaattgccgaaactcagtccacagactgagtttggcattttgccttgg
accgccgtgttgccaacaacaattggcagcggcaggtttattttgggggt
gagttttgatgaactcatcatttttgaccctattatactcaacacatgtt
aatttttttcaattaagtagttacagacccagttctgaaatccccaaaac
tcagtccacagagtgagtttgggattctgccttgcaccgccgtgttgcca
acaatatttggcagcggcgggtatattaacagaggtgagttgaatagaat
acaattatttctacacatgtcttgactacatctaattttcaattatttta
tttcaggccaggcacgggaacagccgaaactcagtccacagactgagttt
ggcatttcgccttgcaccgccgtgttgccaacaacggtttgcagaggcat
gtaaatttttatggtgagttattgaagtcatactatatttcaattgtttt
catttcagcttagtttcaattaaataattaattttcttctaccttggtga
taatattgtccacagtatcgtttttcatcttggagcagcttggggctgaa
attttggcacctgtgtccttttggtgggcgatgtattgggcgagccccta
aaatatgttaatgtagtatgtttaattatattagtggagataaattatta
cacatactctattattgtagtccaacagtaggtagccctcccggtaaccc
tcctgtaacgttacggtagccctcctgtatgctccggtaaccctccggta
ctctccggtagccttcccgtaaccttcaggttaccctcccgtacacttct
ggttaccctcctgtacacttccggtatgccaccggtaaacattttttagc
tactaagtaatgcagttatagccactaattagattgatatcgattctaag
acttactgagaagtctgttttcctgtaaaaacgtaccaattcctatcgta
cgtagaaaaaaatcgaaaagctccttttggtctcaaatttccggtaacct
cgcggtagactccggtaaccctcccgtacactagtttaccggagggttac
agaagtgtaccgggaggttaccggaagataccattcgggggctcggtaac
ctcccgcacacttcggcgtacggggaggttaccggtgtttttcgtttgca
gtgTATCTCAACACTCAATCACATATGATATAAATAATCATCACTTCAGC
TGTAACGATTTTTTTAGCAATGAGGCTTCTGAATCAAGCAAGGAATCCCT
TGTTCTATAGTGATGTCAACCAGCATGAAGTTAGTCACTTATGACATATA
TCAATattttttctatattgattgagtttccaataaaatggtaaaggaat
ttcgtgaaagggtcaagaatgttcagaggactatgataaccaaattgaag
ataactctcactgacaaagagaatgggggatatgaatttgtatgtgatga
aggtaaaattaggtctcctcaagaggaaactgaatgcttcagagcattag
ATATTGTTGTCTATGATATTGTCATGGTCTTCCATCTCACAAAAACATCT
CTTGTTATTTATTTTATATGTTGTGATGACAGACTAGTAGTAGTTGTTAT
GGATGTTGACATGCGTTTGTTGTGCAAGATCCACCTGCACCTGCTGACTC
TTGCTGCTTAttccaactccaagccgctatcaagcacaagtcgctaccag
gtggattctgctccacccatggttggggtgtcagtacagaccacaaaagc
gctgactgcaagggaaaacgaccgggccatgtcgactcggccacccgcac
caaaccccgagggccaggcacctccaagaacaaaggatgggatgacttcc
tcaccagctgacaactcgggccagcagccactaaaaatcatacccctctt
attattacaccctgccgccgtccccttattcctcgtattccttccacagc
catccctcattgccttcccactcagccaactgcccgtacacgaccttggt
ctgcctggctcctacatggctcctcaaccccccaccactgctctctttct
ccctctctcctccaacagcaacccctacaagtgcctcaaggctcccacct
ccccaccaagcagaagcgctgcccaaatcttggacaccgccatccttgac
tccagcgccagtaacatccacttcgccccagatgcaccggtcaccaatgt
gaatccatctgctcccacctccactgtgacagacacagcaggagccggct
atcactcctcagcccatgcggaccacctcctctcaacactccctgtttgc
agcggcaaaattatgccctcattcaaacacaccctctttggtgtcggctc
actctgcaacaaaggctgctgagtcctctttgacgctgcttctgtcacca
tcttcaacaacacagaccactccatcctcctccaagggtggtgcaacacc
acaggcgccaaactttggcgcttcttgctgctgcctgatgtcaacacctt
ccaccatattccccttccagcatgctgcatcacttctgctgcgctcagtg
ccaccaatcttctgagtgtaggtgcctttgtgcactacctgcatgcagca
gctggattccccctcaagtacacctggcttgccgccatcaaaacaggcaa
ctacaccagttggctgggcctcacctactccaacaccaccagtcattgtc
cagacagtaccaagaccatcaaaggacacctcactcaaatgcccaagggt
atccactccactaaacccaaaccaactcatcccttgccactgccaccctc
gtcccccctgccttcgcctaccccttcacacgaactccacgtagcgatcg
aacccatcagcaagctctgcactgatgacatgggccgctttaccacccac
tcttgcagcggcaaccaatacatcatgctggcataccactgtgacagcaa
tgcaatactagtggaaccatttagtcccaccatgaccaccaccgcattgc
agcacatcgacagatcatggctcgtctacatgaccagggccacctcatgg
agcaccaaatccgggacaacaaggccagcaaggactaccgccatgccatc
acccatgaatggaaagccatgtaccagctagtccccccaatgtccaccat
gccaatgctgccaaatgcgccatccgaaccttcaaagcccacctcctcag
catcctggccggaaacgacacctcctttccaaactacctttgggacccta
ctacgccaatccaccatcgccccagccatctcagcctgggaatacttcaa
cggcccgctaaattatgacgccaccccccttggacccacggttgccctgt
catcatccacaacaaagcctccacacggaaatcatgggacttctgtggct
gagacggcctcagcattggacccgccttacaccactaccaatgcttccaa
gttgtggactctgccaccaactgtttcgtcatctcagacacagtcaaatt
ccgccacagctatctcaagcaacccgccatcgcctacgacaaccgccttc
tccatgcaatcaactacctatcctctgacattggcccccacctcctcctt
agactcccaactccaggccatcaccgccctttgaaatctcttggccaaat
gggtcagcacgtcaccagccaacccgcctgaaccaccaccgctccagcga
ccagcaccaccaccccttgcactcgcagagccccaatctccaacggtggt
acccaccctgaactcacacaacaacatccgccataccaacattgtccatc
gccacagcccacctccgttccatagccaccaccgcctctcatcagcacca
cactgccacctaaccacatgcccattgcccgatgcacccgctcacaacgc
caaccgccggaaccaaatgcaactgaagccatcacacacagtacgtgctc
caaattagcacttctcattgccgccctagcctccagcagtcaacatgtca
cagtgttcactccaaccaaactcgccacatctgtcctcaaccacaattct
ggtctgtcccttgattacaaacaagtccacactcaccccaaacttggacc
tatttggagcaaatcctatgccaatgacctctgccaactctgccaaggca
tcggcatcaatgattctggtaccaaccaatgtatccaaggcacagacacc
ttctacgtcactgactacaacaacatcccctttgacagacccaaagagat
cacctactcaaaagttgtgtgcaaagtctgccctgaaaaatcagatccgg
accgaacccgcatcaccatcggcggcaaccgcatatgttattctagggat
gtaggcaccaaaaccgccccactggagctcgtgaaactaatgattaaaaa
tgttctccccgacaacaacaccaaattctgcacattcgacatcagcaact
tctacctcagcacccctcttgaccgcccagaaaacgtcagaatccacatc
aacaacatccctcaagagttcatctccgaatacaacctcactcaccacgt
gtgggatggctaggtctacttccaaatcatcaaaggtgtctacggcctcc
cacaatcaggcattcctgccaacaaactcctagaaactcgactcaatgcg
gctggctattaccagcttgatgacacacctggcctttggcgacccatcat
gttcactctcattgtcgacgactttggtattgaatatgctggccttccac
aagcccatcacctgcgtgaaatcatccagaaacaccaTtgtcggagagcg
aaatcgcccgaactcggaagaggggaagtagcgcggggtaatgtgtcttg
caggactcagacaagacagcataccggggcgcaccaagatagttatgcaa
gatagtccgagtgacgtaaccgtagaactaaagttataaaatccagaact
aaaagactctactagctgttactacattacgaggctaaaagacttccaac
atacttcgaagtaacttgaggaagttacgagcccaacaagaaatcgagat
gagtgacaacagcttgagcaagatcccttattgggatggaaaggcggaga
gtttcggtgtgtatgtcagcaagattgaagcgtacgccgagttcatgggt
gtgggggatgcattggatcccgtgttgatggcaaactgtccgaccaagac
ggagttcgcagcacttgacgcgactgttcccgcaggagcaatccttatgg
agttgtacaaggccaataagaagctgtgtgcaataatcgcattgggacag
ggaaagagtcacggcattgccttgctgggaaagacgaagaacaatgattt
tcccaatggacttgcatacgaattcgttgcgaaggccaagaaggcgaata
agccctcggacgctagtgccatgattgagacggaggctgagctagacagg
ctacagttaaaaggcgcgagggatttttacaatgacgtggtcggagtgct
cgacaagtacgaggtcacgaagactgaccaggagttgtgcatgttgatgg
cgcgaaagaacaacgacatgtcatacgcaagattgatcttggatgagttg
aaatcttcgagtcccgattttgacgggctgtgcaacaatgtctcggagat
tcagaggctcaccaagagcggtaataagaggagtaccggtgagaaagaag
tacacctggcttccgttgaaggcgatggatcgttcaaaggaaagtgcagg
aactgcgacaaagtatgtggatacaaggccgtggatggcaagaaacgcaa
aggggagttgcacggaggtcgcgtgaatgacagcgatggggtcagtagct
ccaacaagaagtgcaatttctgtggcctaaagggtcacaaggaggcggag
tgttacaagaaacaccctgagaaggcacccgcctggtacaaggagaagtt
gccaagactgaggcggcatcctcgagtgttgaggtatccttgacgtcagt
tgacccggacaaacttgaagcggttgtgccagttgaaaaaggtgatgacg
cgctggcagtattgcgccaggatgacgtgtggatctgtgacaccggtgct
agcacgcacgtgacaaaatgcaatgtaggtgcgaggaacgttcgtgacac
gatggtgtacagcctagggcacactggctcagctatggagttcacagccc
tgattgacatcccaggggtcttcgtggacaaagacgggaaaactggtatg
aaggcagtactgaaagattgcagtttcagcaagaaacacaatttcaactt
gctaagcatgtccaagctgataaacaagcaagggtggaaaatagtgcaag
gtgacaggaatctgatccgtatcgaaaacgggaagggtggaatcattgac
tttgatatcgtagtgcctactgacaagggggcaatatatgcgtccaagtt
tgcaagaaacgtggaagtgaccgctgggagtgtcggaaaacaggtcaggc
tgaatattaatatggcccattgcttgttgggtcatcggaacgaagactcc
gtgcgcaagactgcaagggagcttggttgggtcattaccgtgggacattg
aaaccatgcaaacactgcgcgcaatccaaggctaggcagaagaacgttcg
aaaggagtcgaacactcccaagactgacataccaggacaccgtatatact
tggatctatccaagataaccatcaagacagaggcgtcagatgatgtcaca
atcaaccgcgataattggaaggtccttgtttgtgaagcaactggaaagaa
atggagtgatttcaccgtgactaagagtgagacggtggaacgcacatgcg
aacacttgaacaaaatgaaatcacgtgggataccagcgcggtacatacga
ttggacccggctggtgagaaccacaagctggcaaaacgcgcggcgaacag
tgaatgggcggcattacagcccctggacttcaatttcacgtcacgtgata
caccgcaacacaacagcctggctgaactagcattcccgtacttggcggga
aaggcacgagccatgatgggtgccgcaagggtacctgtggacatcaagcc
caaagtggccctagaggccatcgcatgcgcaacacagcttgatgggctag
tggtggtggacgttaagggcaagttggctacacgtgacgtgcacatgttt
ggtgcgaacccctcgtggtctggtaagctccatgtgtggggtgaggctgg
ggtagtcgcagaaggaaaagacggcaagacaggggatcgcggggctacga
tgatgttcgttggatatgctgatcatgaaagtgacagtgtacgaatgttg
gacatgcggacatcacgtgtcatagtcagtcgtgatgtatactggctaaa
acgtatgttctttaaggatgacacggtgggagtcattgacctagacaccc
aagaggacctagactcaattatagggtcagagtcagggttagacacaaaa
aatgaagatgacgtcaccatgtcaggaccaaccaacaatcagcctgaaga
gccgggaggcaaggtacggtgggacacacccttgatcaaagggcccggta
ctggtcgtactagatcaggccgagcgattaagccccccgataggctcacg
tacgcaccagctgtggagcttcggtatctaggagagatggccgagctaga
tcacggagagctggccaacacatatatggctttgagaagcatggaaatgg
cccttattggggctggcgttggaggcagtataagccacacaagtcagctg
aaggttctcaattacaaaaaggccatgcgaagtcctgacgcagaagagtg
gcgcaaagagattcaaaacgagaaggcacgattcgataagtacaatgcac
taacggccgtcccaagaaacttgctaccaaagggtgcgaaggttctcacc
actacgtgggcgatgaaaatgaagtcaaacggaacccgaaggggaaggct
caatgcacgagggtacgagcaagtcgatgggagtcattacgcatcagact
ctattgccgcaccggtgaccaatcccatcacagtgcgaatcgtactgatg
ttgtattgcatgaacatgacatggacgtcagcaataattgacgtggaagg
ggcattcctccagggaaagttcacgaacggcgaagaactctatattgagg
tcccggatggattcaaggagtggtacccaggtgacgttgtcctacgtatg
aacgtactgttgtacggtaccaagcaagctgcatactgttttttcaagac
gttcgcaactcacatcaaaaacgtgacctataagcaatcaaaggctgatc
catgcctgttctatgggtggatcaataaggaaatggttgtatttgtggct
tgggtcgatgacgtcatggtcttaggccctccgcatctagtggaacaagt
ccaacgtgatttggaaaaggcattcacgtgcaaacgcgaaggggtactca
cagagtacgtgggcagtaaactgtccatcacacgtgatgaaaacggacgt
ggcactgttaagtttacacaaccagttcttattaaaaagttaatggacga
gtatgaggtacctgatgggcctgtgtccaaaacacctgcagtggcgggac
aggtactcgtgaaaggtgatgatgacggtacaaccacgcaagacacaaca
atgtaccggtcagctacggcgacttgcatgttcatgatgcaatggtcgcg
ccctgatatctttaacgcggtacgcggactagctaggcacatgactgcgc
ctagggaggctcatgtccgcgcactcaagatgctgatcaagtgcgtcaca
aacacagaaaataaaggcctagtaatttccccaacggaaacgtggagtcc
tggctacaaattcaagattcacggcaggtccgactccgattacgcgacca
acccggacgaccgaagaagcatatcagggggtcgtgtgtttgtgaatgtt
gtacccatatcatttcgaagcgtcacacagaagtttgtgaccctatctgt
gaccgaggcggaaatagcagctggtgtcatggtggcacaggacatactat
acatctacagattgatggagtctctggagcttgaagtggagttgcccatg
gtgtaagagatggacaactccggagcagtagacattgcgaacagctggag
tgtaggaggcagaacgcgtcatgtagatgtgcgcaattacttcctacgcg
agctgaaagaccagggattgctggtcatacgtcatatctcaggtgagtcg
aatgacgcagacatattcaccaagaacgtgacgtcggcaatattcgacag
gcacataccgtcgtacgtgggacacgacgagtacctgagggtccgagatt
cgagcggggaggctgtcggagagcgaaatcgcccgaactcagaagagggg
aagtagcacggggtaatgtgtcttgcaggactcagacaagacagcatacc
ggggcgcaccaagatagttatgcaagatagtccgagtgacgtaaccgtag
aactaaagttataaaatccagaactaaaagactctactagctgttactac
agtacgaggctaaaagacttccaacaaccatgacatcactcaaaactgga
aaggtgatctctacacctacaccaaccttacctggaactactccatgtgc
accgccaactcaccatggaggaatacgttgcaaccctcctcttcaagtat
aaccatccacttcccaaaaacaccaactatctccattcaaagctaccccg
atcgtatatggagccaatatacccaattcagcccggacccagatgacagc
cctccactatctggtgccctactctactttgcccatgctgtagacaacaa
acttctccataatctcagtgacattggcattgaacaagagtacaccacct
gctgcaccaacaacaaaatcaaccaactcctggactactgtgccaccaac
cccaacaatggtatcacctaaagatccagcaacatgatcctctctgccta
ctctgatgctgcctacctcatcatcagcaaatcctgcagcagcgctggca
cccacatcatttgctctgaaaatgaccctgtcccttcccacaatgtacct
gtcctcaccatcacacaaatcatcaaatttgttacgtcatctactgcaga
gtccaaacttgtcactctcttcatttgcaccaaagaaatggtccctctct
gccagtccctcatcaagatgggttggccacagccccaatcctccatccaa
acagacaacaccaaagccctgggtgtagccaacaaagctatcatagctaa
gaaaatgaagtccattgacatgcgcctttggtggctctgctgctgtgaat
cccaaggccaattccgatactactggggtcccggtccttccaccttgcag
actactccaccaaagccaacccagacatctatcatgaatctcaacgccca
acacacactggataacctcgcactgcactcACTGCAAGGGTGtgttgaga
ccacacttttccagtggactcataaatgttcccactgccccacgcatgga
ctcactgttacagtgagcttgtgacaatatcacgtgatcatgatcacatg
cgtgcacattgtacaactcttggcaccacgcgttgttgtgaccgggcttg
tgttcacgtgtgaacgacagttggtcacacacaaacacattttgcgctcc
cctctcatgtcgcccatcgacagcgccgatcgagcaacatcgatcgacat
aaattaaccatgtaattaataccgaccgtgttgctcttttatatgaacat
cTAAATCACATTCTTTTGTTTGACTAAATGGTACTGTTTTGTGTGACAAA
CTCTCATGACTTTGTATGTCTAGATCACATTGTTCTGTATCTCAAAATGG
TACTGTTCTGTCTGATGAACCCCCTTACAACTATGGCTTTGTATGTTGTA
ATCAAATTGTTATATATTACAGAACAGTTCCATTTTGTCTGATGAATTTG
ACTTACAAAAATGGTTTTGTATGTCTTAATCATAATGTTGTGCATGATAT
AATGGGTAGATTATGCATGACAGAAATGACATGTTTCATCTGACAAAGTC
AACTTAGGGAGACAGCTTTGTAAGTATGCATGAAAGAATAGTTAATGGTG
CATAATGTTATGTGTGTATGAATTTTTTTACCTCTGCTGAACTTAGCTCA
TTTTATTCCATCTGATGAACTCAGTTTAGTGACATGGATTTCTGGCATTT
TCTAATGTATTCACACATAGAGTCCCTACCATCATGAGAAGTTAATTTAA
CAACAATGAAGTGATAACTGATTAAACAATTGCTTCATTGCTCCAACAAA
ATTTCAATAATGCAATCAGACAATTGATGTCAAATTACAACAGCACCTTT
TCAAAAGAGACAATTGACGTCACACTGCAATAGCacctcttcattgtttt
catcagattccctgatgtactgatgtagccaccgtacattcccagggttg
ttgttaaaggcaaTGTTGTTACAGAGTTGCGGAGACATAGATGAACTTTA
TTGTTGTTTCATTCACATCATCAAAGTGACAAAGAATAAGCCAATAATGG
ATGAAGCATTTGAGATACATCGCCTTTTTTCTTTCCCCATTGGAAGCACT
GAACTTCAGTCTCCAAATAAAGGTGACAGCTCCCTCCATCCCATAGCATT
CTACCATCTGTAGGATGTCCTGGATCTTTCCACACATAATGATTGTAGAA
ATAATGATTCCCGGATCTCATTTTTATTTATACAGTAATCCCCCCAATAA
CGCCCATCTCATCTTATCTATCTAGCATTGAAATTCATTCTGCATATCTT
CATACAACTCTAGGTTCAATTTCTGGAGGTTATTGCCTTCAGAGGTCTTT
GATTTCTTTGTGACTCAAAACATAGGATGCTTTTGGTGGTTGCAAGTGCA
TACAGAAAACACAGTGCACACAACTTTAATAGACTGAATTCAGACTGTGC
AGTGGTGATGTGCCCAGTTGTTGTCTCCCTGTACAATCGATTGATGACAG
AAAGAATTCTGTCTTTGTCAGTGTCCTCATCACTGACTAGCCTGAGCATT
TTGTGTAGGAGGAAGTCCCAGCTTTTTTCATCAATGCAACACTGTTTTCG
GTTGTGTTGCCTTTACAAAAATGGTTTCAACATACAATGACTATTGGATA
AAAAGTATGCCACCTAGTTTAGTCCACTTCTAGCTATTTACTTTTTGATG
GATCTGGGATAACATCTGGTAAAGAAAGTGATATAATTATTTGAATATAC
ACGTGATCAAATCAAAGTCTAATTTGAAAGAACTCACACAAATCTGCCAT
GAGTTGTCTGGTACCATTGCCAGTTTAGCCGCAAGTAGCCACCATTACCT
GGTCAGGACCTACATGAGCCCGTTCTGCCATGTAAATTGAACAAGGCTCT
GAGGCTTGATTTTTCATTCTCTTCTAATGAGTAGAAGCATCTGATGAGGA
TTGAGACACATCATCATAGGGAAGTCATCATCAAAGGACATTGGACTTGG
ATTTGCAAACAATTGTGGAATCATTGGAGGGAAGTGAGAGACTCTACATG
GTTTTCATGACAGCAGTCGTTCTTCAATAGTTTTGAAATCTGCTTGGAGA
CATGAACAATACTGGCAGCAATGTCATCATCACTGTGGGCTGGTGCTTGA
TCTTGAGCATTAGGGGCTAGGGGGCCAGGATGGTAACAACAGAATGTGGA
CCTCCTTTTGAGATGATGTACCCTTGACTTTATTGTCCGGCAGGTCATCT
TCTGCAGTGGTCTTTGGGTTGGCAACCACGTGAGCAGGAGTTGTGGGTGC
AACATCATAATAATTGTCATGAATTGAAAAATGTGAAGGAGACATATCAA
CTTTGGATGGTTCCTGATTTACTGTATTCAGGGACAACCAGGGAAGTGGC
TGCTTTGGATGACTTGGTAATTTGCCCCAGGTATGTTTCTGCAACAACTG
GAATTGTTGTTGAGATGTGTTGTTTTTATTACAAGTGGACTCATGCTGTA
CTTGTTGCCTTATATGTCCATTGGGGTCAGCAGTTCAGTCTCTACAAATC
ACATTGACAACACAGGAAGAAGATGTTAGACAAAGTACAAAAGATGAGAC
AAAATGCATCTTGGCAACAATAACACACAAGACAGATTTTGCTGTCAAAA
GGGAAATCTTGTCATCTGAAACTATGTGTGAAGAAAGTCTTCGTCATTCA
AAACAATACATGACATGATTCATTTAGACCTCAGTCCTACGGTTAGGTAC
AGACAGAAGAAAAAGGAAAAAGAGACACTAGAGGCTCACCATTGCTGAGT
TGACTAAGTGCATCATTATATGTGTAGAAGATGGAGGAAGAGTGATGCCT
CCCATCCTGGAGTGGCAGTATTGCTTACATCAGATGTGGATGGTGGTGGT
AAATTGTTGGACCATGCTCCCTTGGCTGAACAATTGAGTTCGATGTGGCT
CCCTATTGCACCTTCTCTATGAACTTCTTCCACGATAGAGAATTTGTTGC
CAGAGTAGGGCCAGTGGTATTTTTACTTTTTGTGGCTGCTGGGGATGGCT
AGCCAGTGATGAATTGATGGCCTGTGCATCCTTGAGGGTTTAGGCAGTTT
GACAGGAGGCCCAGCACTGACTTCTTCTGCTGCCTCATCCCACAAATGAT
GACACTTCTTGAAGCCAGATGTACTTACTGCATGAGAGGTGGGCTTGCTT
CATGAGGCTGGGATTGTGCTGAAGTTTTTGCCATGGTTTCAATGTGATTT
AGGAATGCAGAATGGGCAGAGATTTGTATGCCTTTTTGGAATACAGAAAA
GGGCATGATTTAAATTTGAGTGTTTTGTAAGCACAGCTTTGCAGAAACTT
ATGACAAATGCATATTGGGGGCAATCCAAGGGGGTCATGGCGGAGTAAAA
GTCATTGCAGAGGCAGGGTCGTGAAGGGCCATTGTGGAAGATAGCCATTA
CTGATATGTAGTGGCCAGTAAACTGCACCTAGGATACTAAGCACAAAGTt
tggaatcaattttaggatatccttcatgtattattcatgaacagagatga
gcatacataaaagttgttacatcatacagagtaacgagcttaactggttt
catctgacaaagctctggggttccaAGAAGCAGCCACAAGATCTTGTGAC
TTGGTGACATACTTTGAAATCCTGACAAGTGGACTCTCTGATTCAAAAAC
TCCAAATGGGTCTTCTCTTGTTGCCTCAATATTTCAGGGTAGTGTGTTTC
ATAATACATTGAGAAATAATCTAATTTTTCACACATATCTGTTTTTGCAA
ATTGCAGACTTCTCATGGTATGAATGTGCTATGATATTGAACTAAGAAAT
ACTAGCATACTTCACATGCTAATGtgttaggccaaatgcttggtaatttg
ggattgccgagcatgtgcaaaatgctctttgcaatttggtgtccatgtct
gcgttgtgtagggtttgcatttttcatttttgcaattcctcgagaacagt
ggttttgcctgggatttatgctacagcacctcatttggcatcaattgcgt
agtgtgacacgtctgatcggcatcaaaacagtctgtgccctgactggttg
acatcaatctttctgttggactgtacttgtttgtgtccgaaattggaaat
ccaataagatttaatttacgtaattgacagttagaagcgttttggcgcca
aatttgcataaaactgctaccaacctctctgttttctcacttttcttttg
caattaggccatggacaaagaattgttctacagattcctagccaaaatgc
aaattctacgcaacgcaaacacggatgaggaattgcaaagaacattttgc
aagtactaggcaatccaaaattaccaagcatttggcctgacaAATGCACA
TAGGAGGCATGTCACACgtccgtttattaattgttccttatccaacctta
caatattgacatatataaagacattggtcagcacaactaattgactaaag
aacggcaaatctgttgtgtaaagctttcacctctgtgagagcgagtggaa
agttttgagaatggccaaacactgcatacttaagtaagcggtcatcttat
taataaaatgcatacacatactcaccttctgctgtgttctgtcaacataa
gtacttttgtgaaaaaaataatgatgaagaggtacAAAACCACACATACT
GGactgctttatgctcaccactttgtgacccagaaatgctttcttgactg
gctgccacatgaattttatggaagtggttgacatgacagatggaatgaaa
tgagggaccagttcatcactcagtcatgaattttgagagtgctaaattgg
tgagaattctggtcagtcttgtagatttcaatctagagtgggcatacatt
cattactgtccatgcctacaaattccgagtaccgttcttgttcgtggagt
tagcttttaatcagtgcaaattgtttccggtcgtgaaaggttttaagtcc
tgtttacccttatgaaaaagatctgaaaacattttcctacacacaaaact
CTcaaattaccctaccctcctttcttgtttttttttgctaattttcatgc
atatgcgcttcgattgtatggcagaggcatgatgaggactattttttagg
ttctagtttttccgacgttttcatgggcattgaactgtttagcatctcac
aacaccaatccttactgccataaTATTATAGACCTTTACAAACAGTCATT
TTCTGTAAGAAGTCTTCTTAATTTGAAAAATGGCCTGAATTGTGCCATGC
CACAACAAAAATGTCAATCCCCCAACCTTTTCCTCTCCAATTACTCCAGT
CTCACTATCCTTCACGGCATATAGTTGTGCACCTAGATGCTCAATGTAAT
TGTTGGATTTCATTAAGTTCACTAGTAGAGTAAAGAGGTATGTTGAATTG
TTCAACACTGACTTGCAGTTTCCATCTTGATTCAAGCTATCTTTGTCTCT
GGAGTGAGCCTTAGATGATGCATTCGTTTGCATTTCCTTTGCCTTGACAA
TAATGGAAGATCCTGTAGTTTCTTTGGCCAAGCATCATTCCTGCTAGTTA
GCTAGCACATGTTGTTGTTATTGACTCAATGCATGCCATGGCTTATTTTG
ACTTTATCAGTCACATTCCTATCTATCAGTTTGAGGTTGTTGTGCTTTTG
TAATAAAATTCTGTATGACTGACTCTTTGTTGATCTGGATATTTTTTAAT
AGCTGCCTGTCACTGATATTGCCACTCAATCCTCCTGAGAAGGATGGAAC
ATATCTTTGATTTTTGATGATAGACAGAATGATTCTGTTATGTTTGGAGG
GGCTTCATGTCTACTGTTGGGCAGCAGTTGAGTACCTGGTGGTATAATCA
AATAACTCATGGTGTAATCTTTACAACGCCAGGTGTGTACACGTATCACA
TATCATCATATGCAACATTGGTAAATAGATATGGGGTCTAACACAGCATG
AGAAAAATACCCCCACACATCTGATATTATCACTTCTGATTTATATCTAA
GAACAGGACCTGCCTATTCAGTTTGGCACAACTTTAGCCACTTTACACAT
TTTTTACTCTGGAAAAGTTTCAATCCGTGAGACCTTGTTTACGATCTCAC
TATTATCCATGTGTTATGATCATTATGTTGCTCCGCATCCTTCGTTTAGT
TAAATGTATGACCCAGAGTACATCTACAGCTACCACTACAGATGAAGGCC
TTGCAAGGGGTTGGAGGCCACACTGGAGTGTGTACTCTATGTTGCTGTCA
TCCTTTCATTGTATACCTTCACCAGAACAGTTGCAAAGAGTTATCATATC
CTTTGTTTTTATGATTAACAAATACTGACATTTGTTTCTTGTTCATTTAT
GAATACCTTGATATAAAGATATGATTATTTTGAAATTGCAAACATAGGTA
TATACTAATATTTTAAGAATTACTACCTTCATAAAAGTTGGTTTGTCTTC
AGCAGTGAGATATTTTTCATGTTTGACAAGTATTGGTATCTAGAGCTTCT
TCCAATTGAAATCTTTACCAGGAGACAGAAATCACCAAAACATATCCTGA
ATGAGATGGAGATCATTGAGTGTGCTGCATGCTCATTCACTTTCAACGGT
GAAAATATATCATGACCCCAACTAACATCATCTTTGGTGCTTAACCTAAT
ACCTCTGATGCCAAAACTACTAAACTTGAACACAAATTAATctgcaaaaa
aatcttgcacctgctgctggtaatatcaTTGTATTATTGCATAATTAAAT
TGACTTTTTTGCTATAATTTGAAAATCTAAATTGAAAAATTGTAAAGTAG
TATCATATTCTCTGTACTTCATTTAAATCTATTCCAAAACTCATTCATAA
TTCATTCCCACTCACACTTCAAACTCAGCTTCCATTTGAAATCACACCCA
CATACTTATAATTGAATAGAACACATCAATACAAGGTTTGGGTTATTCAA
TGTATTCAACCCAGTTGTTTTGCACTAATTACGCAGAAAGGCCAAGAAGG
CCTTGTATGCAGTGTCCTCATTCTCATTGTCCAGTTTTTTCCCAAGACAA
CTGATCCGAGCTTGCCCCACTTCTTCATCAGCACTGAAAACTTCAGAACA
AGAATCATTGTCTGTCGTTCCTTCTTCCTCGTCATCACTTGAAAATGCTT
GGCCAGAATTGCATGTACTGGCAGGTGGAGAAACTTCACAACTTGATTGC
ATGGCTCCCTCTTCAATCTGTGCTTTTGTGGTGAGTTTTCCTCTTACTAG
CACCTGCCATAACAGGAGCATTGTTGCCCAGTAAACAGCATATGAAGCAA
GTCCTACTCCTAGATAAATTACCTCATCCTTTTTCATGTAGTCATTCACT
GTCATGGTATACACAAGTCCTGCAAGTAGGATCAATGCCCAAACAGTTGG
TGGAATCAATGCATTGTAGTTTGTCATTAATGACTTTCTACCAGAAGTAC
CCCAGCTCCTCACTTTTATGGTGCATAATGCAAAGATTTTGGCTGGAAGC
AAGGAAGAAACATACAAGCTTGAGTATAGACTCATGAAAATCATTGATGA
ATTTCTTGAAACGAGTGTGGCTACAATTCCTCGCACAATACCAATGCCCT
GAATTATGAGCAACAGGTTGACAATGTTCCAAAGCTGACCAGAAAAAAAG
ATCTTGACGATTGTAGCAATGATGAAGAAGGGGAATGCACCAGAGAAAAT
CGATTCAACAGCCATCCAAGGACTGTGCTTGTGCCACCACATAACATTGA
ACAACCACTCGCGGTAATAAGACTTCGTCCACCGAATTTGCTGAGAAAGC
CATCGAAGGTACGTTGCAGGAGTTTCGGTTACGCAAAATGCTCTTCTTGT
GTACTTTGTGGCATAACCCATCTGTAGCACACGGTTTGTAAGGTGCCTAT
CATCGCCGAAGGTGCATACTTAATTCAAGATTTTGAATATCAGCATATAT
TATCGTTAGGATACAACAGCATCATTTCACATCAATTACAACATCACTGG
ATTAACACTGTACCTTCACCCAAGAACTTTTGATCGGACCAAAGGTCAAT
GATTTTGCTCAAAAGGTTCATTCGGTACATGCCAATTGGCCCCGAGATGC
ACGATACGCAATTGAAGTAGCTTTGACAAGCACGTTCAACATTAAATGCC
ATCCAATAGCGCAGACTGCTCATAAAGGAGATGAAGGAATCACCAGAGTT
CCAAACACGGACATCACCACCAATTGCACCTAACAAGAATCAAGTCGAGA
ATGAATTGTGAGTGCCCTTTTCTTGTAATCTTGTAAGATCTTTCTCCTTT
GTGTGACTTTGCAATAAAGTTGCAATAAGGTTAAAGGAAAGCCACTTGCA
ACAAACTTACCAACATGGGGCTGTACATCCAGCATCCAAGCTAACTCGAG
CAAGGCATTTTCATCATATCTTGTATCAGAATCGCACACTTGAACATAAT
CCACTATTCCTTCAAGAGCTTTGAATACAGTGTACTATGAATGGGAAAAG
AAATTTGTGTTATTTTGCTAAGAATGGAGGCAAAAGCCTTTAGATGAAAG
TGGACTGGCAAATACTGAATGTATATGCTTACCATGGCTTCTCTTTTACC
ACCCCATTTCTGCATAATGCAGATGAACTGTTTCTCATTGACCATTTCTT
TCAATGTGTTTACTCCATTTTCATCATCACTCAACCCATCTGGCAGCTCA
TGTAAGTTGTAATCCCAGCGGAAAATGGCGGCCTCTTTCAGAGTCACGAC
AAAAAGTTAGAGTCATGTATGTGCAGTTATGCAGAGTTTAGCAGATTTGA
AAGTATGCTTCATACCTTCTTCATATTCTCTCATAACTTGATAGAAAATC
TGTGCCATATAGATAGAATCATCGTCATTGCCATCAATGCAGCAAATTAC
TTTGATCTTGTCCCGAGGGTACCTGAGATTCATTATTCCCACAAGACACT
CTCTGAAGTAATAAGGATCTTCCTGATGAGCAGATATCTGAATGGCGACC
GTCGAAGGAGCAATTTCATGATACTTTTGTGGAGGAAACATGCTTTCAAA
CTTTTTGTTCTCCTTGGCGGCAAAGTATGCTTGGATGAAGAGGAATAGAA
CCAAAGCGCATCCATATATCCCAATGGCAAACCTTTTGTTTCCATCTTGC
AAGAGTACAAAGCCAAAGGCATAGGAGTATATCATGGCAGAGAGGAACAC
AAATGCTGAAGTAAAAGTTAGGATGAACCAACAGAGTAGATAGAGTTTTG
AATTCCATTTCCCCCCTCCAAGAAAGTGTGCATCTGAAGGCATGATCTCT
TTGAGCTCCTTCTCAGTTTTGTACTTTTTCCTTCCATCGGGAGGAAGGCC
AGAGCCGTATCCGTTGTAAGTGTAGTCTGAACTAATGTATTGGTGGTCAT
GAATAGCCCAGGACTCGATGGTGGAGGAAGACGACATTCTCATTGCAGGA
GACTAAGCTGTTTTGTTCAGATGAATGAATTGTAAATGATGTAGGGAATG
TTGCCTGTTGACCCGACTTGTGATTGTGATCTATGACAACTAAAATAATT
AGATTGTTCCTGTTCTGCATACTATTGGAAGTATGTGTTGTTTTCCCCCT
CTCCTGCAAGACAAATAATTGTATTCAAGTGGTGTTTGTTTTGCATCATA
CTTCCTGCTCTGTTTTACATTCCGGGGAGGCCAGTCTAAAAAAATGTGTG
GCTCAAAACAATGTCCAACTCCAACCACTAGAAGCAGGAGTGTACGGACT
ATTTGGGAACGAATGATCGTTACAACACAACATAGCTGTTGCTGCCTATC
TTCCCACCACGTGTTATTTCTTCGTAAGGTCATCTTGTGTGACGTCTGTT
AGTCACACTCCATTGACCAAAGAGGGGGGAGGTGTATAAGTTGTATGAAG
AACAGAAATGAACTTGTCCGTACAGTGTTCAGTCTTGATAACAACCATTA
TGACTACTACGCCAAGCCATCGGAGTGATTCATGCGTATGGTACATGTGC
TACTATGCCTGCCGGCTCCCTCTGTTTTGTCTTGAAGGGCATAGTAGGAA
ATCTGCGGGGCTAAAAGTTGGAGTGAGTATTCGTCTCCGACTGTGGTCTT
GGTCTTGGGCATGAGGGGTAAAGTGAAGATTGAAGGCAAGAAGAAATCAT
TGGTCGTTCTAATGATTTACTTAGGGATAGTATCAAAGGATTTAGGGTTA
GGGAGGCATAAAATAAGACGTAATGTTGTAGTCTTGGGTTGCTTCAATGT
TCGAAATAGTCCGTCCACAGTCGTACAGAGTCGTACCCAGTTGTTGAGTG
CGCAAAAAGTACGTGTAGTTCATGCGTCAGTCCATTTCACGAGCATTCGA
CGTTCGTCCGGTCGAACCACGTCGAGGAGATATTATATTTGCCTCCAAGG
AAATCATCGGAAGGATTGATAACGTCGGGAGGATACCGTAATTCTCTCTT
TGTATTTCCGAAGATACTTTCTTGGACTCGAGGAACCCAGAATCGtgata
tacgcccgacaaaatcataaaaagtttttatgatggatttacctttatta
tattacacgtaaaattaatatggttcgtgtaacattgttatcgcgaagaa
ggtctaacttcgctcgtaatatttatttttttaagatatcgtacctttct
ttttcgttgatttccccacctcaaatcgttactcggacaaggtctaacaa
aacaactagtacgtcgctcaaaaaaatacgtccaaaaaataaccttgatg
ctacttccaattatttttgatactgtccccctaccagccccatgcacatg
gaacacacaagcaaaaaatactctacaccaccaaatgcatcctcaaataa
tgttgcagcaacttccctccctcagcccaccttgcaatcatcttccaagg
taccttattctgatattattggtgcctcacgtggcatatcatattcctct
tttttctattaaaaagacattagcttgtgttgatttcaaacacaagtaaa
tattacattaccactatgaagataataataattgtcaattacacaggttc
atatgtgatttcttagttacaatatagatgctcttcatgggaaggcagtg
caaacaagcctctgaaaaagctgacattcacattcaccactttcaagtct
ctacaatacacaccatgatcctgattgtatggttgaggtgtcagataaag
ctatatggtcttgatcatataacaattagcggtttgtagacccccaatct
ataaaccccacctcacagtctatagaccccccccagctaaaagttaaatg
gtgggaaaattagacgattaaaaattcttgtgatagtgatagctttttaa
catcatcaatttagattttaaaatgacatagatattcacattaccacaaa
agtcacacaagtcatgaatgagattaggtaatattattattgtgtacatg
attcacaccttttctaactaatctcatgatatggcaagtctagaggtatt
tagagaagagtctattggtctatgacccttaaccatagtctatagaccca
ccatgacagtcaatagatggtcatgaggggtctatagaccctctgtaaca
gtctttagaccctcctcccatgaaagtctataagccccccatgacagtct
ataaccccccttccccatgtcagtcatataactggggggtcttcaaatgt
ttttttgttaaatacagtggagtctattgactttaaggggatctacagac
tgtgaggtggggtcaatagatatggggatctacaaatgggcactaataca
tacattagcaatcaaaaaatctattgtctagcagcaaatagtgctaacaa
gctctagtttctggaactacattgcagtgtcttatccagtgatacctgtc
acctataatgtagattaggtagacatattcacagtatgatatatgtaggg
gcagactgaaataactttctccgttttgttgcagtagaatcatactgtat
tctacataaagagaaaatacttcacacttttgaaaatagttggatatgaa
ttcataacctcaacagccaaaaagttgctccctatttctagttatgccgg
gggtcctgttgctgtcatagcgacaagattctctgtctaaacggactttg
tagaactcatctttgtgttatgttggtggttttgtatccaatcctttaat
ctcatctatttttcagcctctatgtctgctgcctatggccacatatacac
gacaaaaatatttttcttgtagtcgccattgtgtagaagtatgtcatagt
gaagtgacagcaatctctgcatccataagaactgcaaaaaacctttgtgt
tgtgtagatgaggctggtggtatagtatattagttagatgggaactatga
tgtgcattgaactgtggcatcataccattgctgattgccgaaacactaga
tactctaaaattacatcaacaagagaaaacaaatatggacaggccttgct
agttggattcataatattatactcgatggtattttgtgagacatacgtat
tgtatcgtactattgtatcacgcggtatgatagttaaggatagttacttt
tacatgtaatgtacgataccgtattacgtattacgatagcagaaatatca
taaaacatttttatgatattgacgtcatctttttcgacatggcaaaataa
ccacgcttttgtcacagcgcacgaaattccgattcgccaatatcataaaa
agtttttatgatgaccacgctaaaattgcgggattttttatgatattgaa
ggttgttgCCAATGACACCTCGGAAAGAATTCATGATAAGTAGGTATTGT
ATCGTACCGTATTTTAAATTGAACCATTCCCTTCCGTACTATTGGATACT
ATGCCCCACCTCGAGCACAAAGGTGGGTGGTACATAATAAGCCTTATTTT
TCCTTATCTACCATACCTACCATCTGTGTACGTTGTAGGGATCCGGTGTG
TATCCAACAGGATACTATTCACATGACTTTTTTTCTGAGTTATGCGAAGG
ATACCTCTCTCGCATCCAACATGAACCGCCAATGCCACAGATCGTGACAT
TTTTTGTGTGTACGAGAAGTACCGTATAGTGATGGAGAGACAAGAAGCCA
TGTGAGAAAAAAAACTCTCGAGCGAGCCGTGAAAGGCGGTGAGACGAAGC
CGCCGTGTGTAAGTTGGATCGAGACAGCGATGAGGACAGAGAGCGCCATC
TCCATTGACAGGATGGAGGTTGATGAGTGAGACATTCGTGACGGCTCCGG
CAAAATATTAGTGAGCAGCAATCAAACGCCGGCGACCAAGCGACTATCCT
CAAGAAACAACGACCGACCGAGGCCACGCAACACAGCCATCATCCCACGC
ACACCTCCCCATTAATTCATAAAAGTCACCACCCTAGTTATTCATTCCAC
CACATCCCAACATCTTCCATGAACATTTTCAACTTTGACCaagaagaaga
agacgaagaagaggaagaCTCTCCCCCCTCCTCCTCGCAAGCCAGCGTAG
ACGAAACATCCCAAATCCTCCCCCCCCGCCCTCACCTAAATCCCGCCGAG
GTGCTGGCACTGGCCTCCAGCATACCCAATTGTTGTCCCATTGTCCCTCC
TCGTCGTCGCTGTACGGCCGTCGCCGCGCGATCGGATTCGCTCGCCTCCC
CCCTTTTGCATTCGACGTCGTCCACGGAATCGGGAGTGTTTTCCTCCTTT
CGTCGACGGCTGCAACGTCGATTCGTCGCGGCGGGAgaggacaacgatga
cgacgattacgatgaggacgggaaacgacggcaacccgacgaAATACTCA
GTTTTTTGGTGAGCGATCCCACCTATGCCATGCACACGCTTCGTGCCGCT
CTGGACGATCACCACCACCACGACGACCTCGACGAACCATCCAAACGAAC
ATCCTCCTGCGTCGTGGCTGAATTGGACGGAGCGGGAATCGCACGAATCG
ATGTCTATTGCCGCACGGGAACCGTATGTACCCTTCGCGTCGTGCAGGGA
CGTCTCCGTGGcgacgacaacgacgacgacTCGCACCGCTTCCACGGATC
ATCCCGCATCGTTGCATCGGGAAGCGGCGAATCCATACCCACGCCATCCT
GGAATACGTCGTCGTCGCTTTCGCCATCGGCCGTCCTAACTTCACTCCTT
ACCACTCCACGACATCGAAATGTCCGTTCCAATGACAATGGTATGGCTCC
GTTGGATTGTAGGATGtcgtcatcgtcctcgccgccgtcctactcgcagt
cgtattcgtattccccatcctcgtccCATGCCACATCGACGACGACAACG
ACAACAACTGCCGCCCGATCCAAACGATCGTTGTACATTCCTACACAAAG
CTACGAATACCACGAGAAAAGGGATGCAATGGACCATGCTGTACACGTAC
GAAGGATGTTCCGTCGTAAGGTCACCATGGAGAGATTGCGTCATATATTG
GAACATCCTCCCGTATTGTTGGAATTATCGTCGGAGATTATTCCATCGTT
CCAAGACGACGACGACGAGGAAGGGCAAGGGGTGGATCGTGATTCGGGTG
GGAATCCCGTCGTGGACCATCGCGGTACCCAACAGCAACAGCCTCCACAA
CCACCACCGTCGCAAGGTCGGATGAGACAAAAAACAAAAGTCAAACTCTC
CGGTCTTACCGAGGCACAACGTCGTTTCCTCTACCAAGAACGAAGGAAGT
ATGCACGACGTCTTCGTGAGGAGGAGAGGGTACGACGACATTTATCCCAA
TTGATTTTGAATGGGGGTGATTTGTCGTCCGAACATTTCCCGTTGGTGGG
TGAGGGTATGACAAGGACAACGACGTCGACAACTTCTTTGGAACATTATG
ACACGTTGAGTTGTGGTACGAGTGTGGGTAGTTTGGAGGATAGTTGGCAA
ACGGCGGGGGAAGAGGGCGGTAACAACGGTGCATCTGCTGCTGCTACTGC
TACCGTCACGTCTTGCAAGGGGATGGATTCTCACGAGTCGTGGGTCCTAC
GGAACAAACAGAGGGAAATACAGCGAAAGATTGCATTGGCGGACATGGCA
ATGGCCATTCTTACGGGAGAAGTCGAATCGGTGGAGAAAATGATGGATCT
GTTGCAGAAAGAGCGTGGTGAGGAAGGCACGGGAGTGGACGACAGCAGCA
AGGATGACAGTGCCAAGGAACGGAGGAATCATCCGCGGGAGGGGAAGAGG
CTTCCTCTCGAGAACAAACAAAGGGGGAGAGAGGGGAAGGAACATCATTC
TCGTCCTCGTCTTTTGTCGGCGAGGGGGACGAGCAGCAGTTGTTCCCTTT
CCGTGTCGGTGGCATCGTCGTCTCGTCGACAGAATGACTCGTTTTCGACC
TTGGAAGACGGTAGCTTGTCCGTTGATGATATCGGGGAAGATGGTAGCTT
GTCCGTTGATGATATCGgcggcagcagtagtagcagcagcagcagcagta
gTACATCACTGGACGACTCGGAAGCGGAAGAAATCGCACGTATGCTCCAA
GGTTGTGAAGTGGAATACTCCTTTCCGTACGACTTTCACGATGAATTAGA
AGATGCACTACTTGCACAGGAATTTGCCACGGATGGGAATGAATCCTACT
CGAGCGGAGTCGATACCGACGGAGATTCGACGTCGACGGGACAAAAGATG
CCGGGAAATCGTAGAGGGCGAACGCGTTATCGTGACAATGCCGGGTCGAA
ACAACGGGTGGAGATACCCACTATCGTGGCTGTGCCGACCAATGGACAGG
GGTGTATTGTCCTGCGTAACAATGGTGCGTTTAGTGTCGTTGGAATTCTC
CCAAAACCTTTGTATAGGCAGCTGTTTCGCAAACGAGGTCCCTTTCCAGA
ATATATCGCCTTGGGGACAAAAGGTCGTTATTACGTCCGTTTCGAGGATG
GAACCTTCAAATTCCTCGGGCCGTCTTCTCTGAGAGCCTGTTTGAATCAG
ACAGGTGCACATGATAGTGCCAAGGCAAAGCGTGGTTCACGATTCTTCAA
AAATTTTAAGAAAAAGAATGGCGAGATTGACAGTCGACAACAACATCCTC
TGGCCATTGCAAGCCTTGCCTTTGGCAACAATTTCGATGACTTTTTCCTA
GTGAGGAACGATGGATCCTGGGAGTACAACGGAGACTTGCCTCGCAGTCT
TGAAAAGCTGCTGCAGGACCGACGTGGTCGAGGGGACTTGCAGTGGGTGT
CGCTCGGTCCGAATCAGGAATGGTGTCTCAAGGCGAACAATGGGAGGATT
TGGTGGGGCGGAGTGTCCAAGGAGGTGGATGAGCATTTGACGGGGATTTT
ACTTGAGGATGATGAGAATGGGAGTGGAATTTGTCATGATTTGAAGTTTA
TTGATTTTGGTGTGGATGATACTTTCTTCTTGCTTCATCGATGAGGAGGC
TGGTTCAGTTCATGCTACTGACAGGCTTAATGTTGATTCTATGTGGTCTG
AGTTGGTTTCCTTGCTGCGTATATTTCATGAAAGTGAAAGATGAATTCGT
ATAATTTGGGTCGCTCAATGACCCTTGCTAATTGTTTAATTTTATGGTCG
AAATTCATACTTCTGAAGATTTATGAACTTGTATAAAAAGAGGTTGAATC
GATAAAGACGTACAAATGATTAAATACCACAGTGTTTGTACGTCATTCTG
AGGTAGTGGCCATTCGTTGTCTTGTCAGATGATTCTTCTTTCTCAAGCTT
GGATAAAAAAGTGGTTGAATCGATAACGGACAAATGAATAAATACACTGT
GTTTGTACGTCATTCCGAGATCCTGGCCATGTGTAGGTTGTCTTGCCATC
TGATTCTTCATTCATATCTTCTCTCTTCTTGTTTTTTTGCTCTTGAAGGT
ATCAAACTCTGCTCGGTTTCAGGTAAATTAAGTGGCATTGCTTCTTCCAA
CTTTATGACGACGACTTAATGTGTAATAATTATTTTACCAAACTGAAATG
GATGAATCCTGTGGAAGAGATTCCAACTTTAGATCAGAAGAGGTTGAATT
GATTACTATTTACAATGATTAAACGCCAAGATGTTTGTGCGTCATTCAGA
GCTCATCACCATCCTTTGTCTCTTCACTTGATTCTTCCTTCTTCTCTTCC
GTTGTCTCACTTTCAGTAGCATCTGGTGACTCAGTCGTCTCGCCTTCCTT
CTTTTCGGAATCGTTTGTCTTTTCGCCCTCAGCATCACCTGCGGTTGTTT
CATTTTTGTCCGTTTCATTCTTACTCTCAACCACGGGCTTAGGTTTAGGC
TTCCTGAGACATTAGAAAATAATGAAAACGTGTGGGTTAGCACTGAAAGT
GAGTGGCGAGGAGAGCGAACATCAAAAATAATCACTCACTTCATCAACCT
GGACACAATCGACTCAATCTTCTTCGTCTGTCCCGGAACATCCTCGCTCT
TGAACACAGGCTCACCCGTAGGATCTGCCTCCTCTTGCTTCTTCACATTC
TCCTCGATCCATGCCCGAACTTCGTCGACTTTATCCAAAACCTCCTTCCT
TTCCTCCTCGGTAATGTGTTCCATGGTGGTTTCCCACTTCTTCATGAGTT
CGACTACCTTGTCTAGCTTTTTGGTGAGGGCTTCAATGGCTTTGGGGCGA
GCTTCCAATTCTACTACGCGGAAGAAAGTTTTTTCGGCAGGTTCAGAGAG
TTCCTTGTACTTTGCTCGATAGGTTTCGAGATCTGCATTGAATCCTTCAT
CGAACATCCATTCCTCCGCATCCTCGGCGCTTTTGAGAAGGGCCTCGCGT
TGCTCTTCGGTGGTTACTTTGGCAATGGATTCTTCGTCATCAGACATTTT
GTTGCGGATGAAGTAGATGTAGGCTTCATATGTGTTCTTGGCTTCCTCAA
GCATCATGCGATCTTTATCCTTTTGGGCGAGCATTTCTAGTTTAGCTTTG
GATTCAGCCATGATGGCGGGGGTATAGGGGCGGACGCTTCCAACATTGTA
GATGGATACTCTGAGAGAACGAACATGCTTCTTCTTTTTCTCCTGTAGTG
GGATGGAAACAATGTCATCGTGAGGACAATTCATATGAATTAACCACTGG
AAACGGCGAAAGATAAGTGAATTCTCTCACCTTTTGAATCTTTTTGGTCT
TTTTCTTCTTAGGCTGTTCTTTTTTCTCGTCGCCCTTCTTTTCGCTGGCA
TCTCCGTCTTTCTTTTCAGCTGACGCATCGTCAGTCTTGCTCTCGGTACC
CTCTGCCTTTGCCTCATCCTCCTTGCTCGACTCGCCATCCGTTTTACTCT
CTTCTTTTGTCTCTTCCTTGTTCTTGTCTTCTTCCGCACCCTTTGAGGCA
TCCGCAGTGGCATTATCGCCCTCCTCGGAATCGCCTTCCACTTCCACTTC
TTCCTCGACCATCACAATTTCCTCCATGACAGCCTCTGCTTTGATCAACT
GAGTTAGTCCGCTGGTACTCATTTCAAACTGTAGAGACACTTTAGGAAGA
CCCTCCAGGCCCTTGTCATTCATCTCTTTAGCAAATTCGGCGACTCCCTC
AACATCATATTGTTCAATAGACAATCCAGTCCCCTCTGGCAACATGTCAC
TCTCCTCGTAATTGACTTGAACATGAACATCTCTATCCATCGAGAACGCA
ATCGTCTTTTTCGAACCCAACTTACTCCCCATTTTGAAAATGGTAGCATG
CTTGCTCCACTCTCCATCCTCTCCTTCCTTCTTCTTCCCGATTCCAAACA
ATCCTTTCTTCTTCTTTTCAGCATTATCACTCATCTCTCCCTTCTTCTCC
AAATCGACCAAATCAACCCCCACAACAAAGGGATTCACATCCGTCATGCC
CACATGTCGAACCTTGAACGAAGTGCTGACATTGGCCCCGTGAAACGCCG
CACCCAAAGCCATACTCTCATCACTATTGAGATGCATTCCCAACTCCATC
CCCCCCAAGGCATGCTGCACCGCCTCCTGCACCTTGGGAACGCGCATCGC
CCCCCCAATCATTTCCACGGCATGTAAATCTTCCAGAGTGACATTGGCCA
TTTTCAACGCGGTAGCAATCGGAGCTGCGGCCCTCTCCAACAAATCGTGA
CAAATCTCTTCGAATTTCGCACGACTAATGTGGGTCTGATAATTGATATC
ATCGTGCAATGCATCCACAAAGACGGGGAAATCGGTATTGGCACTGAGAA
CATGCTTGACTTTATTCGCCTGAATCATCAATTTGGCCATGGCACGGGGG
ATGGTGCGCACATCGGCATCGGACGTACCGCGCTTCTCATTCCAAATCTT
GTTGAATTCATGGGCCATATGATCGACGAGTCGTGCATCGAACGAACTGC
CTCCAAGGGTGGCATCCCACCCCGCCCCCAACACCTCGAACGACCCCACC
GTCTTCTCCTTGGCGAATTTACTCTCCTTCCGCGCGTACGAATGATACCT
CACCACGCTGACCTGCACGCTCCCCGCCCCCATATTGTAAAACAAGTAGA
GCTGCGGGTCGGCATCGATCCGATCGATCCCAAAATGAAGCGCCGCGGCC
GAATTCTCATTAATGAGTGCCAAGACGTTCAAATCGGCCAATTCGGCGGC
ATCCAACAGCGCCCGTCGCTCATGCTGCGTATAAAACGAGGGCACGGTCA
AAACACAGTCCTTGAGCGGCGCCGTAACGCCATAGGCACGCGTGATGTCC
TTGGCGTGGGAGAGGACCATGGCCACGAGTTCTTCGGGGGTGAATTCTTC
TCCGTCGACGGTGAGGCAGACGCCGGAGCGGGTTTCGTTGTAGCGCGGTT
CGAAGTGGTAGTGGCGCTCTTTGAGGATGGCCACGGAGGGGTGCGTGGCG
TCTCGGCCTAGGAGGACGGACATTTGGGAGGGGGTGAGGTGGGGTTTGCG
CGCCATGAGGGAGCTGGCGTCGGCGCCGTAGAAGCGGCTGCCTTGGTCGA
AGAGGACCATTTGCTCGGTTTTGCGTTTGGAGTGGAGGTTGGTGACGATT
TCTAGGGGGGAGTTGCGTTGGACGAGGGCTACTTTCATGTATAGGGAGCC
GAGGTCCACGCCGAGGATGGCTTTGGAGAGGGCCGTCAGGGGGAGGCAGG
CTGTGAGGAGGAGCGTGGGGAGGAGGCTGGGGGGTCTCATGCTGCTGGAT
GGTGGGTTTGCTGTCACGGGATGATTGAGATGTTCTTGTTGTTGCGCTGT
CTGGGTCTATTTTTGTCGTCGCTAGCTAGATTTCGATTGGACGGCTCTTC
GTGGGATATTTTGATTTTTAATAATGACTGGGAGCGGCGGGCAATGCCAT
CGTGGCGGTTGTGGGACAAATATAAAAATCAAACTTGGTCAGGATGACGA
TGGACCGAATCTCTCACAGTTTTGATCCACATGCCACGTGGAAAATGTTA
GTGGTACCACGAAATAGGTAGGGGGCAGTATTGTACATACGTGTTCGTGG
GCTGAGACATTGATGGGCGGGTTCATCCGTGGGCGCCAATCAGTAAGGCA
TCATGTTTGTCTCAATTCGAGGACCCATGTAGGAACCGGATTGTTTTTAA
TTTATAGAGAGAGTACGCATGACGAGAAAGAAATTCGAGAAAGGTATCTT
TTCGCAAGATAGCTCGAAAGAAGATAtccccattcttttcttatggttca
attattgcaccatacgatgctttctctttatcgtaatccttctaccgtaa
aactcgcactctaaggaccccacattctaaggccaagactccgaccacta
taaaaacgtcattttcaagcacttaacttgcacttcagagccatcaatca
ttacaaagtgatagccttactcgactacatcacaccaatatgtattgctc
cgcgtaactctttcctgttcacgagttatgtcatttaacatgaaaactga
ctacaaatgaactgcactgacactgtcatgataaaaatgattcctctatg
atacaattcccggtacaaacgtgtactttggtaaatagaaatggatacca
atattttataataagtcaacatcacttgctttgggtttggagacatacgt
atcttgtgacatttgccgaacttcgagtgcgagttttatggtagtgcaat
tattgcgccataagaaggacaattcctatgtgactcatgcggaaacggaa
aaactcatttgccctcaaaaagtaattttagcttggtggcattatgtggc
tagaaatacttaggcctcattttggctttttaacacgagattgctaggaa
tcagtaataacttcacacagttgtaccagaaaaccacgtcaaaaagttgg
acaccaggcatccatgtgtcacgccacatcaccatctctgtcataaaatc
cccatgtcctccatgatggtgactcaatgcttcatatcactgtttcatcc
atttcccgtctccctaatgggattttgccatgaaaccttccccactctct
tcatctcttcagtgtgtatctagtgacatttaaaatatgccgtgagtata
atgggatcaggagatattccacttcccctgcaacactcatgtcacacaca
atggtaactcttaatgtcactatttcatccatttctgatctcacctgatg
gcttttaccatgaaaccttcaccgttcttctcttctcttaagagtgcatc
taatgacatttgaattctgccgtgagtccaattggatcaagagatattcc
attttccctgcagcactcatgtcacacatgatgataactgttaatgtcac
tgtttcgtccatttctcatctcactgatggacttttgtcacaagaccttc
accattctcttcctttcttcagtgtgcatctagtgacatttgaattttgc
ccttggtccaattggatcaggagatattccattttcactgctgcactcat
gtcacacacgatgataactctttatgtatggtttccttcctttctcatct
cactgattgacttttaccacaaaacctttgccattctcttcctctcctca
acaggcatctagtgaattttgctgtgagtccaattggatcaggagatatt
ccattttccctgccgcactccacacacgatgatcacttttaatgtcactg
tttcattcatttctcatctcactgatagacttttaccacaaaacttcgtc
attcttttcctctcctcaacaggcatcttgtgacacttgaattctgctgt
gagtccaattggatcaggagatgttccattttccctgccgcactccacac
aagatgatcacttttaatgtcactgtttcattcatttctcatctcactga
tagacttttaccacgaaactgcgccattcttttcctctcctcaggaggca
tcttgtgacacttaaattctgctgtgagtccaattggatcaagagatatt
ccattttccctgccgcactccacacacgatgatcactcttaatgtcattg
tttcattcatttctcatctcactgatggttttattgttttcctctcttca
acgtgcatctagtgacatttgaattcttccatgagtccgattggatcagg
agatattccatgttccctgctgcactcatgttgcacatgatgatcactct
tagtgtcactgttttgtccatttctcatctcactgatggacatagtcaac
aaagccaacaccctttgattgtctttacaatagatgaaagagttctctaa
ttgactcaaacatcaagattcattaagagtcttccatctgccaaaagaag
atgtgttgatcatcgtgaatggcaaattgttttgcacagaaatacctctt
catgtactatcatgacagaagaagaattcctcaacaagtatgcaagaaat
ggattttgtcaaacttaaaaagagattgaatctaatatgaggtcacactt
aaataggtttggactggatcatgatgatctcaacactttcatgtcacttt
tgaatcgtgaAGTAGCTGAGAAAATAAAAAAGTATCTTCTGAACAACTTG
TAAAGCATGGGAAGCAGCCTGTTTGAACAGTTGCAGAACTGAATGAAGTC
AAAGCTACTTTCCTTTTTTGAAGTTGGTTCCACCTCTCTGCTCCGGTTAT
GTACAATCGGTTTCTCCTTCCTCTTGAAAAGTCAGAAAATTTTATGTTGA
CATCACAATCAAGATTTGTCAATATCATTCCTTGCAtttgtggctatgat
attgcaggtagaagtggcgatgatgcacttgaggataggttgatgcaaga
taaaaattgattgcaaaatctagaagagttggaaagaaaatcttttcacc
ttcaatcaaactgattatggacaagagaagtggtgaattggtattggatg
atgagctcatatgctctcattctagtgatgttgaatgcaagactttgagc
tgttgcaaggctgggaaagagggtccagttcttgatgcaattgcatgatc
tcatttaggctgcattcttgtgatgcttttacgtgtcaagggtggaactg
aactctctacacaatgagtttggtttaccactttcgaacacttctgtcct
caaaccataggtctcaatcaagtttgacaggggatatggccaaatgaaga
tgcttcacatggtgggactcaaaggatacagaatatccactgttgcgagt
actgtagggtagaatcatccattcattacatcaaaagatgccaaggaata
tattgagaagatggagtcagaaaaagataaggacaagaatctgaaattag
gattattcaagaatgtttttgttggagggttcaccaactgcaggagctca
agtgacttatgcaaagaaggacattgatctgcatgagagtgattgggcca
aatgtactgtgtatgcttttgcaatttgtgatgtctttggtaagaaagag
gcagttaaagatatttgcttcttcaacactggtggatcagtcaatgacca
cgctgcaaatctctggatagctatttgcaaagctgacttgggaattaatg
ggaatcatgtcttctcagaaaggaggatatccccttcatgtaaaattgtt
gaagacattctaactaacagttgtggaccattgacagcaggtcaatgcac
ctgtgattggttacgatgttttcattttacaggcatgacatccAATTTTT
TGCTCCAACAATGAGAATCATCTAACAATTCTTCTTAACCTACTTGTAAA
ACTATCGCAGAGACTCTTGGATCGACTGTGGGTgaagggtatgtatcaac
agatgaactgaaaggcaccagttcagggcatgtgcgaaatcatggtttgg
gagacattgatcaacaggatatatgcatcaaggatcatgtggcgaatcat
ttattgcgctcaaagcttggtacaacaaccttgctttagtaatgtatttg
acattggattgctacaagtccaagcgtggagctgaatgaatagcagtatc
accagatgccattattttgcagatttgcctgatgaagctgatgagaacga
aaagcaggtttctttctagagatgaaaactaggcaaaCAAGATGAAGAAT
TATGGTGAGCTtgtactttgcaagtatcatgatgatatctttcaaggttg
catgtcagcttcaaataggaaacagttgttgcatcagtcaatggttacta
atctaagtatgggatgtttgacaccgtagtagcttttgataacaagtcag
aaatcatccaatatgtagtggttcaatttaactatgacattagagaggat
cactacatgttgctcaaaacagtggatgaaccccttgttggttggcttta
tgacaggcagttattatcctgtggatattttaaaaaggagactgcccaac
ttggatggcagatgaagatattaatgatttcatcagccattaccctatgt
ggtcagcattgtacaaccaaatAGTGCTGTCTGGAAGAAATGATGACACC
AGTACAACTGATAATGAAATGATCCTGATGTATGTATGTTTCACCCAATG
Aatccaatcagtgtattcaagcactaccagcaatttgattataacagatc
aaagggggattatacaagaacaccaaaatgttagatcatgtgttcatgtt
gggacttgaggtttttttgaagcacattatattttaacgatgatttgtgg
ggtggtggtaaatacttggcgagtagctcaggctataagaatCTTTCAGG
TCCTGCAAGAGAATAATGCTTGAGCTgatccaactgttgtgtagacgagg
atacaatccaagaatttgactttacattattttgttctgtaacttggcat
taacacatagaaattcttgcaatcatcacagtaccatcagcacaacatat
gtacccagaatctattagtggacttatcagctgaagatcaactaacagaa
gaattcaaggagttcaaATGCACATACGACAGAGCGGCGGAGGAAGAGCG
GCATGTCAACAAGTCCAAAGTGGAAGAGGAGCAGACAAATCAGGGGTGTG
TGGAGAAATTGATTTGGCGGGGAATAGGCATGACAGCCTGAGAGGCAGTG
GGGATTGCTGATGGGGGCTGCCAAACATCACATAAGACAAGCTGTGTCAC
CTGAGTTTCTCACTGGTCTAATCACATTGACATCATATTCATGTGATAAG
TCACCGGGTGCCATCATTATTGAATGATTCCACCATTTTTCATCAAGTAC
CACTGAATACAAGGAAGAAATTTGGTGCTCAATAGTCAAGGATTGTTTCA
AGTCTCATGTCTCACAGGAGACCAGCTGTCAAGTGAACAAGGTATGTGAT
GTATATCATTTTTGTACATTTAACAAGTGTGCAATGTTTCATAATTATTT
CATTATTGCTGAACCATCACTACTGATGTGTGAATTCATGTAATTGTCAT
GCATTTTGATTGGATTCTCTAGTTTGTCGGTCATCTCTTGACAATTCACA
ggggggtgaggtcctagttaaattgcctagcttcaccctggtaccaaatc
tggaccgacagagccctttctctaggtaccctggtgccgtgacagtaata
tcgtgactgacagagcccaagttgtttggtaccctggtacctaaattcat
atcataatgtatacatatacttattcccatacaaagactggctgctattt
ttcacgagaaatatggaatcaatgttgcgtgtgtggctgtgacccaaccc
tagtacagactgactgacagatgatggtttgtggcaaacccaggtacctg
ttttatcctgttatctaggtaaagttagtgactgactgacagcctcaatt
gggctttcagtacccaggtacctggttattagtcacgcaacctcaccccc
cctCAATTCACTCACCTATAGTCCGGGCCGTTGCTCCAACACTCGTTCCA
CAAACATCATACATTTTTGGTAATCTTTTGGTGTCTATCTTCTTGTGTGT
GCTGCTTCCATATCACTTTATTTTGTTGTGTTATCAGCACTGGAAGCCAA
CTCACCTTGCGTGACTCTGAATGTGGGGTGCGTTTGCATATCTATTAATT
AGGGAATATTTTTGCAGTGTCTCTCAATTAAAGATATAGAAATGATCATA
CACAATTAAAATATGACTTCTGAGTCTTCAAAATAGAAGCATAATTTCAA
TGGATTGTGTCTATAAAGATAGATATTCACTTCAATAATTGGCTGCTCCA
CTGTCATGCATGATTAAATTTCATGTTTTCACATTTCTGGAGAAGTTCTT
CTTCTTATTAAAATATAGAAATTCAAAGTATCAAGCTCATTGTTACCATT
CTTGTGATAACAAACTTTGTTCTACCAAACAACACACATGCAGGAAATCC
AAGTCATCTGATAGTTACCACATCTACCTGCTTTCATGTCATAGCTCCCC
AGTGCCATGTTTTGCTTTACAGCACTTAAGTCATTGCAAAACTGGACCAT
TCAAAACAATGATCTCCTCACTCATATTTCTACTTGAATGTGTGGCACTA
ATAGTCAACAAGGAACAACCCCAATTGTATACTTCAATCTAAGCAACCCA
ACAAAAACTACATATATTCTAATCAAATTTACTCAAGTAGCTTTCAATAG
CCTTATTTATCTTGCCACAAAAGTCATTCACATTACACAAATAGATGTGA
ACTGGAGATTACATGAAGAAGTACTGAGACATCTAAAGGTGGGTATCCAA
AGACAAACAGCATGGAAAAGATGCCAAAGTTACCCAGAAGAAAGAACTCT
TTGGTGTCATACCAGATCGAATGAAGAGATAAATCACACAAAATAAAGAA
TGCATAAGACATGCAAAGACAGCTTGAAGAAATTCAACATCAAACGGAGA
CTAATCCTTCTGCATGAAAAGTGGCCAATGCGCTTGTGATAAAATGATGA
GAAAAGGAATAACATTGTAGGATACAAGTCATAATTTGTGCCGTCAAGAA
GAATGGTCTCTTGAACACAATTTTTATGTAGAAAGGATCACTGCCAGGTG
ATAAGTATGGAACACAGTATGAACCTGTACAACACTCAACAGATCTTGAA
AAGAACTTGCAGGTTTTCTGAGCTGTAGAGAGACACTGCTTTCTATAGAA
TTCTTCTTGACATGCGTTGAAGCTCTCCAACTCATGAAAGTGCCCCTTCC
GGATCAAATTTGAACTACACTGTTGCAAAAAGCATCAAAGAATAAAATTG
TGAATTCATTAAATAAGGTATTGCAAGGCTCCTCACTGCCAGTATAAATC
TTACTGGAATGTAATCCTTCTTTTACATCATGAAATTTTGAATCGAGTTT
TGCAAAGAGATTGTTTGATATAGCATCAAGTGGTACAGAGTGGAGAATGA
TTGAGAGCTCACCACCTTTCTCAATTCTTTTGTGAGTCTCTTCTATTGTG
AAGAAAACGCCACCCATAATGCCACCAAGAAGTATGGAGCAAGTTTTGAT
GAATTCATCTGGCAGACTCTCAGAAAACAAAGTACTGTTCTCCCATTGTT
GACCACTCTTGTCCAGTCCATCCTCTTTCCAATCCAAAAGGAGCTAATTG
ACAATAGTAACCACAATTCCATCAATGTGATTAAGGATATTACTTTGTTT
GTGTCCAGGCTTCCCTGGCATGATCCCATGGAGCATGACTGTTCATAGAA
CAAATAGTTGTCAGTACAGTGAACTTGGTCCACTGGAAACAAAACGAAAA
GATGTCATCATATGAATGGAAAGTGGGTCACAACAGCAATAGAAACAGGG
TATCTGCGTATGAATGAAGGAAGCTGTGTAACAAGGAAGTTCAATCTAAA
TTAGGTCAATGGCATTTAAAGTGTTTGAAAGTCATTTTATGAACCAAAAA
GTGTCCCATCACCTGGAAACACATATAGATTTGGTCTTTGCCTCCTCTAG
TGTGGCCTTGAAATGAGGAGACTCTTTCACAAGACACCTTTCTAACATTT
TTTCTATTTCATGCTACAATGGAATAAATTCAATCTCCTTGTTTCTCTAG
TGCAGCATCTTGCTTGAAAATATGTACTTTGCCTGACAACACTGACACCG
CCAGAGTTTACACTTTGTTCCATGCATCTGAAAGGAACTGTCTTGAATGC
CTACCTTTGTCAACAGAAATGTTGATATTCCTTTTTGCTGTGTTGCTGAT
GGAGAAACACTCAAAAGATGCACATTTCATAACTTCCAACAAAACAAAAC
AACATAACTTTAGTCTTTCTCACTTTGATGTATTCTTCAGCTTTGATTAA
AGTGGCATTTTACATCAACAAAAATGCAGTGCCAATGTCAAACATTTCCA
TAATAAATCCTCCCTCATGCTATGAATCAGCCTATCATTAAACAGGGCCT
TGTGGCATATCTCAAAGTCTTTTTGTCAAATAAGGAAGCTTTTTGTTTTC
TGTTGTATATGTCATCTATCCAAGGCTGAATCAAGAAACTACTCTTGTTG
GTAGGATCAAGTTCAACAAAATAGACAACAGCTAAGTAATGGGCTGTAAC
TCTCTCCCATTCTTGATAATATAGCACAACAAAGAAAAGTGGCTGTTAAT
GAACCATGCCACAGTTGCATTTCTTTTGCAATGAACTGTGGTTTTTCCTT
TTAAGCAACCCCTCACTTTTTCACCTCTCTTAAGCACAACCAATGATGAG
TTAGGGGTTGTCTAAGGGGGCCTTGAGGTCAATTTTGTGGCTTACTTCAT
CTTTGTGCAGTTCTTCTGCAAAGATGTTTGGTGAGAATTGAGCAAATGTT
GATTTATTTTACAACTACATGTGAAGCACTATTGAAATATTCTAACAGCA
ACTGCACAAATCTGCATCTCTGAAGAGCGAGGGCTCATCATTGGGATGTT
TATGATCTCCCCATTGAATGCAATGTTTATTGTAATTTTGACATCACATT
ATGTGCGTCTTTATGTGCATTTAGATTTGTGTCATAGAATTGTGACTGTC
TCCCTAAGTCATCTTGAAAATGCATGCATGTATCTGCTTTATCTTCCACC
ATGTCTCAAGATAATCAATCTACCAACAATTGCAATGGCTTTTTACTTGG
GATTGGGATTTTTCCTAGTAACCTTATGTCAACTTTGGTTTGTCAACTGA
AGAAACCCCCAATGCATTTGTGCAGTTTCTATCCCATCTCACAGGAGAAC
ACTATCTGTGGGTTCCAGTACATTACTTTCATCCCCACCATATTTAATGA
TAACCCAAATCAACACCATTCTCAGCAAAGCAGGTTCAGTATGGGATTTG
ATACTGATAATTTAAACCAAGAGTGTTCTCATCGGAGCAGAACTGATAGG
GTTTTATCTCCAATCATGTTCAGCCTTTCAGTGGTGCTCCAATATTTTGA
AGCATTCCATAGTGATTCAGGTGTGATGTATGATGATATTCATGATGATC
AAAATCCAAAAGATACACCATCACAGTTGTTATCTCCAAACAATAAGCAA
AAACTAGTGTTGGTTACTTCACAAAGTTTGACCTCAAACCAGAATACCAT
TGTGACAAAACAACAAGAATCAAAAGATAAATGCAATTCAGATGGTTAAA
CTTATACTGTTTGACAATGCAACCTTTCTAACGATGTACCTTCTCAAGTA
TCATACCCAACAGAATGTAACCAAACAGTCAGTTTGTCCATTGGAAAACA
GACTTCCAATGACAATGCAGACAATAATGAGAGAATTTTGTCATTGATCT
GCTCAAATGTCATCAAACCTAAAGTTGACATCTTCATATGGAACAATCCT
GAGAGGCATCCCATTGGTAACATAAGTTTCTCTTGTGGCCAACAAGAGAG
ACCTCAGATTGGCTGGGCTGACAAATATGTCAAAAATTACAAAGAAAAAT
GGACATGGAAATGTCTGGGTATTTCTACTTGTTCACACAATGGGTGTGAT
TACCATTGCGGTCCAAAGGCACCAAGATGGGGAAGTCAATTCTACTACTG
GGAAAGATCAACATCCAGAGCATTAAGTGATGGATTGATGTATCAGTCAT
GCAGTGCAGAATGGACAATGAAAGAGTGCAACAATGGCAACTTCAATTGG
GTAATGAAGCACACATTCAGGTGATCATAATCAGAAAGCACCATTTACTA
TTCATGCCCCCCCCCCTCCAATCAAAGAAAAACCTCCAAGAAGTTATTGA
AGTGGACACCAAAGTAACAGCACAACATCTTGTTTCGGGTATTGGTTTTT
GTGCTCCCATTGGTAATGTTGATTTGAGTTTTGCAAGAATGTCTTCAACC
ATTGCAATATTGAGGAATGCAAAAAGTGCACAACAATATCCAAGGACATG
ACAAGGCCTTTGATTCATAAGACTCAACATGTGAGTTTGTTGACTTTGAC
CAGCTTGATTAAAGGGATTCTGACATCATTTGCAGAGCATGCCTGTAAAG
TAAGGAATCACCACTGTATGTTTCTGTTCAAACACAGGACATtgacatag
gccaaaaatcagccatttttgtaccccagggtacaaaacctaaatagagc
atgaatcagcctttttgtacccaggggtacaaaacctaaataggagcatt
ctcaggaccccaagtaggagagtccacctcccgacggcatggactcccca
acatggaagttcagaaccccaaataagagagcactcttttggaagatcta
aacatctttcagaagggtatagacataccatattgtgtagaagtctacac
aatgttcgtttgcatcgtttggactggagtgcagttccactgcctttcca
tcctcacaatagcacaaaatatagctcataaaatcaattctttgacacct
gtcgaaactacctataattttcgtgatattttttacgacgattttcgctc
aggtcactatctatagataaccgtggtgcgaccttcgcgcaccgaagcca
tcgacatccaaaccttccgacacgaggtacgctaacaaattttttatcgc
gagcggcaattttaacttttcgcaccagcgatacgtttttttgcacgatc
gacgatttatccaaaatcgctacgcgatcgacgaattcctacggtttcgc
gatctacgagctctccaaaataatcccgcgatcagcgagcatcagcgata
aacttcgagcgatcgacttctgcgatcgggaattcctacgagtcggatta
atttcgtgatcgagaattcttgcgaaataccttggagcaagactttcaag
aaataaaagccgacgaagaaaaatttaaaaataaaaaaataaaaaaattc
tttttcgagctaacctcaacagggcacccaagaccttcttcaaggccttg
ttttataatacgccccttggcgaggcaattaagaggatgtcgaccagcaa
atcaagcccagaaggactcaagccacaggagtgtgaacggagttcaggga
ggtccaagccacccatttcctacattcccactgccatggacacccgaagg
taatcaacaaaatcaaggtctccaacaaaatgaccttgtctgtcaccgtc
ttcgatgagggaagtcctgaacagttcctcaaccatgtccagacctcgat
ggaaataatttcccagagaggcttagacacggactacgggaagcctgtaa
ggcagatgcaaaggctgaggcaaaactgactgcggccactgcgccaaagc
caagttcaaggggacggatgaaaattcccccgtcctccagtcatggaaca
aagcaactgctgctaaaatccacaccagtgaggccctagtgtccgctggc
caagcgatcttcctgcagtactccactcaattgtcggagactgcccgtcg
ccctggaccaccatcgttggggagcaaatcaattgcgaaccctggaccga
tgtgtatgggacagagcatcccacaaaacgcccggcatcttggacctcct
ttcaggaatgtgtccagttgcacctgcagaccgtcttcaggacggatgca
gcggagcaagaacgtttctacatcagcaatgggctgaagaaaccaaacag
ggtacccaccagggactttgtgcagaggatccagcgccttaacgggtatg
tggaactcttgccgtgcctgttttactcttccaaggctgcaaagtctacg
aaagtatgcgggccatttgatgatgccgacttggcaagccacatcctcag
gatggttcctaggaactggcaggaccaatatgagctcagtggagctttgg
taccacagagtgtcagggaacttctcaagtccttgaacgcatcgagaagg
cctaccccaccgagaaggttggagaaggacccaagaccgtagccaaggct
aacgactcatctaggaagaagatggtctcttttagtgaccggattccaaa
gaaacgtcgcacagagaagtactgtttctctgcaagaaacatggggcgca
cataccacccacaacaccggattgccggaagtatgactcaatgggacccc
aagtcaagcttcaaggggagaaaaccaaatggaaactctcgtggactaga
gagacctgctcgaggaggaagtagctatgcgcagctatccgctaaaatcg
acaaacttaccaagtccaacaagaaaatgaagcgcgctattgtaaaaaga
agcgtaagcatcacgaaatgagcgacagtgatgattcagactcatcttga
gatgatgggttggggagtactaagaaattgtgtagtaaaatcgattgtaa
tgaaatgattaacacttatcttagtccgattaagacttccccacgtgcca
acataacattttctggttcaaacaagacatgttcgaacctggcagaagac
ctaggaaatcttccagtcaaccttacacagagtgaaacaattgcagaatt
gtcggaccccgaactgtcgggtgaccttttcaatagtgtgaacccccccc
cccctttgacaggtaaagaagggcaggtcactactgtagtagcacaagca
cgctataaagcgactgaaaatccagcccgtaagaatatcgaacactctac
agggcgtcgtaccagtaacacagtcatcaggatcctactagacagtggat
ctgatggtgatctcctgttccatgcaaaaggaacggagaaacgctttccc
tacttgactaggcaggtgccaaagtcttggcgcacgtcaaatgggagctt
cctaaccaaaggaaggagcgaagtcaacttaaagttctttgagtatttga
acagtaaggagtacacagtgactcctgacgtagtagagtatgataagaaa
aagatggctaagccagcgttcgacctcattcttggatgtcaaaccatgaa
agagctcggaattgttctagattttcgaacaaaagaaataaccattgatc
acatcattttgccaatgagagacatcaatagtctgacctcatcaaacttg
gataaagcctgggctgttaacaacagcatggcaaatgaaccgcaaagtac
gcaggaagcgacacagcgggtagttaaaatcctagatgcaaattataaaa
ggcagacctccaatcaattgttagcaccaattgtactcacctaagtctcc
aagaccaaaactcgttgctggagttactcacagaatttgaggaacttttg
acggaacactaggtgattggaacacagagcctgtgtccttcgaacttaag
gagggcgcaaagccatatcatggcaaggcatacccagtaccaaaatcttg
caaagaaacaactatcaaagaactgaatagattatgcgaactgggagtgg
tagagtttcagcccgaatcggaatgggcgtcaccatcatttatcactgga
aaacaagacggaactgtacgctttctcactgattttagagaagtaaataa
acgactagtccgaaagccgtttccattacccaaaatcagtacagtcctgc
aagagctagaaggatttacctatgctacaaccctagatttaaacatgggt
tattataccattagactggatcccgattcatccaaaatatgtaccctcat
tttcccatggggcaagtattcctacctccgtttgccaatgggcatcggag
gttcaccagacatctttcaagcaaaaatgtcaacactaatgggagcctta
gagttcgtacaagcttaccttgatgatttgttatgcatcacaaaggcaaa
cctggaagaccaccttgacaaattgaaaatggtgcttaccaggctacgcg
aggcgggcttgcgaatcaacgcccgaaagtcgtcattctgcacctttgaa
acagaatatctaggttataccctcacacgaacagggattaaaccacagca
gaaaaaggtacaagcgattctcgcgatttcattgccgaaaaatgtcaaag
acctccgtaagttcctgggcatggtccagtactatagagatctttgggca
agacgcagcgaagtgcttgccccactcacctcactggtaggagagtgcgg
tcacaccaaggtcaccagagccaacaagacaaaaacgtccatggtactgg
gacacggtgcatcaaaagcattcgatgacgttaagacttcaattgccaag
gatgtagtcttagcctatcccgattattcaatggaatttgagatatatac
tgatgcctcgtctaaacaactaggatcagttatcacccagggtaataggc
cccttgcgttcttcagcaggaagctgtcgacaacgcaacagaagtacagc
gtgaccgaactagaactactggccatagtggaaacactcaaggagttcaa
aggcatgttgtggggacaaagattaaaagtctacacagaccataaaaatc
taatccaagacgccctcggattaacctctgaccatgtctgccgatggaga
ttgctcctcgaggagtttggccccgaaattgtttacattaaaggcataca
taacactgttgccgacgccatctctcgcttagacatcggaccaatgccga
gtgagcacgagaactggatgacgttcaccaaatgctggtgtcattacacc
atgcaagaagagagtgcgatagacacctctgcataccaagaggaaatgaa
tctggtatttgcaaaccgcagcgaagaagatgtaatctacccgttaacag
tacagagattgcagaagcacaaaagcttgatgccagcttgaagacgttga
aagaccagtactcgacacaattggtcgaaagtacacatctcctatgtaag
gaaggaaaaatggtcattccgaaagatcttcaacaccgtgcagttagttg
gtaccaccactatctacagcaccctggacacactagactcgaagaaaccc
ttcgtgctgcgatgtactggaaaggtatgcgaaataccgtccgtaaatat
gtcaaaactgtcatgcatgccaagtcaacaagaggcataagcataagtac
gggaaactccctactaaattcgccatcacaaacccttgggatgtactatg
tgtggaccttattggcccatatacaatcaaaggtaaagatgggacagtaa
ttgatttcatgtgtctgactatgattgacccagcttctagctggtttgaa
atagttgaactactggtaatcactgaggcgatgattcccctggatacaaa
agggcggaagggtaacaagacccatgaggaacctaagcatactttgacaa
gtcatcagcaatgatcagcaacttagtgaacaagacctggtttagtaggt
atccacgttgtcaatacataatttatgacaatggaagcgaattcaaactt
cacttcaaagccctatgtgactcatatgggatcacgagtaagcctaccag
tgtcaagaatccacaagcgaatgcaattctagaacaagtgcatcaggtga
tatcatctatgctccgaacagctgaaatagacatggccccttcagtagag
acaagcgatatagacaagttcgtgacaaacgtcgcttgggccattcgctc
aacataccacacagtactaaaagcctccccaggtgcagccatctttggac
gggacatgttgttcgacatccccttcctggccgactggaataaaattgga
gaatataggcaacaccaaacagaccaaaacacagaacgagaaaataactc
acgtcgtgattgagactacaaaattggtgaccaagtacttcttagaaaag
atgatatactccgcaaaggtgaaagtagatatgaaagtgatccttggact
atcacatcagttcatacgaacggcaccatcagaccaaatcagaaagactg
aatatacgaagagttacacctttttttaacaaccaaacttaaaaccgtat
taactgtcagtttcaaaacgacaaaaacggactctccctcttcacacaac
acttacttgttacacacgtttaacaaactctttagttcgttattgttact
ctcatgagaacccatttttttcacctaaaaacacttaggttttttggttc
cttttttacctgatactccattcgtgggggcgagtgacataggccaagaa
tcagccatttttgtaccccagggtacaaaacctaaatagagcatgaatca
gccttttttgtacccctgggtacaaaacctaaataggagcattctcagga
ccccaagtaggagagtccacctcccgacggcatggactccccaacatgga
agttcagaaccccaaataagagagcactcttttggaagatctaaacatct
ttcagaagggtatgaacataccatattgtgtagaagtctacacaatgttc
gtttgcattgtttggactggagtgcagttccactgcctttccatcctcac
aatagcacaaaatatagctcataaaatcaattctttgacacctgtcgaaa
ctacctataattttcgcgtgatattttttacgacgattttcggctcaggt
caGACATGGAGAAGTTGTCTGTTGATCCAACATCAGCAAAAGAAACTGAT
ACCATTATGTCCATTTTGAGACACAATATTTCAAGATAGAAGTTTATGTA
GCTATGACTTCTTGTTGGAATAACATTCTGCAATGTGAGTTTCCTTGTCT
TGTGACTATCCATACAAGTATGTTATCTACAGTCAATACGTGCTATTTTG
ATGTCGACAATGCAGTTTTGATAGCCTTGGAATGAGTTATGCAATCTTGA
AATTTCTACAGCAAATATCCTGGCTCTACCATGGACTTTTCATCTGAATT
TGCAAGTGGATGGTTAAATTTTCTTAACGATCTGATACATGGGAGATTCT
GTACAGAAACAGTTGCATCTCAAGTGGCCAAGTAGGCAATGCTGAAAATG
TGCTTTGTATATTTCAAGAGGAATGCACAGAAGGATTCACAAATCTTGGA
TGTTGTTCCAGTGAAAAGTATGTGTGAGTTCAAACAAATATGTTGGTCAT
TGTTAGAGGATTGTTTGGGGTTTTACCAATTTGAAACCACAGTGAAGATT
TTGTGTAGGAAGTTTCCAAATGCCAAGGGTTGAGTCAAATGGTATTTCAA
AGAAAGTATTTCACCACATATATTTTCTGCATGTAATTCTGCTCCAAAAG
ATAGTGACATGAGGATTAGGTTGGAAAAGTTGTCCAAGAGCTCTAATGCA
CAGGAAGGATTGGTGTTTTCCGTTAAAAAGTATTTGAAATCAAAGAAGAA
CCTTCCAAATGAATTGGTACAAGGAATTTATGAGTCAAAGAAGAACAAGA
TCTGGACAAATTGTGAAGGAACCCATATTTTTGAACCAACTCCTGTTCAA
ACCATCAAGTCAAGACAAAAAGAGAACATTATGAAGTCTCTTCATTTTCA
CAGCATAAATCATGTATTGGTGACATCATCAAGCCAGTACAAGCAAAGAA
GAATGCTCTCTTCATCATCACTGTCCAATCAATCTCAATGGCAGTGGTGA
CTCTGTTGCAAGCTCAATGTCAACAAAATCAAAGGAGAACTTTGAAGATA
GGTTCCCTGCTGCTTTGGCTTGGCAGAACAATTCCTGTTTCATAGACTCT
CTTATACTCATTGTTTTATTTTGTCAGATCCAGCATGGCACTCAATCTCA
AATTCTGAGCTAACTTGGAAAAGTTAAAGACATATGCATTTGTTGGTATC
ACTTCAGTGATGAAGGAGATGGAAAACAGTAGAACACATGAGAAGGAATT
CATTCAAATAGTGTATTCAAAAGCAATCCTTTCTATCATGGCAACCTTTG
ATGCAAGTTATGGCAACTATCAACTGTTTGGGTTGGGTGATCCCATGGAA
TTGTTGGACTAAATTGTTTATGATGTGTTGGATATTGTTGGAAATTACTT
GCATCCATTTGCAAAGTGGATTGCAATGTCTAGAGATTGAGTGACTCTTA
TCCAATGCAGTACATGTGGCAACATTTTAAGATATGTCATTGGTCAGAGA
ATGAAGGCAGTTTCTTGATTAAATGGAACCTGAGAACATTGATAATGACT
AGGATGAGAAATGGGTCAGAGCCAACCAAGGAAATGGGCAAGTTCTGTGA
ATCTTCTAATGAATATGCCAGGGATGAGAAATTTTGGGATTACTTTAATG
GCTGAGGAGGTGATGATCAAAATCATTATTCAAATGAATGGGTTCTGATT
GGTTCAGTGTTGCCTCACATGATAATAATTGTCCTCAATCCATGTTAAAA
CTGAAGAAAGAATATTTGATTCTAGACTTATCAGATTATGTGGAAGAAAA
TATTGGTGGAATGTCATCACATTGTATTCAATAGGTGACTGGTTACATCA
TAAAATACACTGTTCACTACGTATCCTGTACCAGGGAAATGGCAGCAAGA
TGATCTATGAGTTTTCAGATGACCAAGCCCAGAAGAAGCAAAAGAATTGG
GCAAGGCACCAAGTGAGGCATGGTGTAAAACAACGTTTATCTTTTATGCC
ATTAAAAAAATTCTTGCAGATCACTGGTCTgtgacataggccaagaatct
gccttgtttagtacccctaggtactaaaaattaaaagaatctttacctaa
aataaaaaaggtaaaataccaaatggcacggactcccaaggaaaagggcc
ccattgccctcgatccaagaggcatggactccccaacacagaagtccata
gccacaaacaagggaacacccttgagacggagtataaacataccaacatt
gtgtacaacctacacaatgttcatgttcaataaaacggatggaacaacag
ttccactgcccttccatcctccaattgtacaaaaataagttcataaaaat
aattctttgacccctgtcaaaactacgtttgaaaatcccgcttaatattt
ttttgcaacCAAACAGCTCAAGCCAGTCTGTCAGAAATAATGGCATGGAT
CCAGAAAATGAGATCAATGGGTAAATGATGATGTTTCCACATTGACCAAT
AAAATTGTGGATTTTGAAGACAAGATTGTTAAGAGGAATGCTGATGTATC
AGCTGTGGAATCAGAGTGACACTGTAAAACTAGAGGGTAATCAAGGGGAA
ACTACCTAGGAGGGACCAAAGGATCACAACCTCCACATAGAGATGCACTA
TTGTGATCAAGGTGAGTTGCCCTCCCACCAAATTGTCCACAAGGCCACAA
AGCTGCACCCATACAAAGAAGCCCCCCAAAGACTGATTCCAATGCAAGTC
TGTCTTCTGACACAGAGCAGGAAAGAGGATTTGATTGGTATTTCATTGAC
CCTATTTGAAGTAGAGGTTATAAGTTTAAGGACAAGTTTCGTGCTGGTTG
GTTCGAAGGAGAAGTTATAATTGATAACAAAACTGACAAGTGTTTTTGTT
ATTTGAATGGATAGGCAAGTGAGTCCAAAGATTAGAAGGATATACTACAA
TGACAATGATATTGAGTGACTGCTGTTGGGAGAAATAAAAGAAATTGTTG
CATATCATGATAAAATTTCACAAAGCAAGATGAACAGTGAGTATCAACTC
TGATTCCTACCGCGCATCAAGGCATCAATGGTAGAGGAAGCAAGACTTTT
CCATGCAGATAAATTGAACCCAAAGTTAGTACCAACAAGAATGCAAGGTA
GCGTTCCAGTAACATATTATATGCAACAAGGCAAGAGTGATTTGACACTG
GACAAAAAACCAGTGTATAATAAGCATTCCACATTATTGGCTTCATTCAA
CGGAAGGGAGAATGAAGTTTTACTGTATAGATTGAAGGTAATAGGTTGAT
GGATGATGTAGGATTGCATGGGTTTTCCAAAATGTACAACCAGTGGGGAA
AAGACAAGTCAATCAAAGATAACGATCACACACCCACAGTGATGATCACT
TCTTTCTTCCTTGATGTTGATGATCGAGCTAATCCCAATAAAACAGAAGA
GGAAACATACGGGAGATTTGGGTTTGCTATTTGTGCTGGAAAGACTGGAA
TGTATGCTGGAGCACACATCTTCCATTCATGCTTATTGATTTGCTTCCTA
CATAATATTGGAAATTGGCACTGGGCTTTGGTTGCAGTTGTGATCGCTCC
CATGGGAACCCCCCAGCCATGAGTTTTGTCGCTATTGCAGCTCATTTTGA
TCATGACAGATGCAGACGTCACTGTGTGTTACAGGGTGTGCAAGCTAGGG
TATAGATGATACACAGCGGTACAATAAGGTAGGGACTGGTACAATAGGGA
GATCAGGGGGGGGGATGGCATGAGAGATGGTAGGGCACAGGAGGGGCACA
GGTAGGGCACGATCAGGGCACGATCCATTCCTCATCTCTACAGAACGTCT
ATGATACCATACCATACTGCGTGAAAGCGGCCACGACAATATTCTACCGC
CAATGGCAAGACAACCCATGAACTACGCCTAATCACTGTAACACCAAGAT
GATCAACAACCTCCTAAAAGCGGTAGGCGTTCCCGATCACGACCCCTCAG
TCCCCTCCCGCCACAACCGTCATGCCGGCTCCACCAATGCCGCCAACGCC
ACGACAAATGCGGCAGCCACGGCCATGAACGAAATGGCCAGCACCCTAGT
GGGAGGATGGCTTCATTTCCAAGAGGGGAAATTCGGCAGGTCTTCGGCCG
TGGGAAATTATGGTGGGAGGACTTATTATAGCGGGGAGGAGGGTAGGATG
GTGAGTTCCATTTTTGTGAGAGTTTGTGAGATCTGTGTTCGTTTTGGTGG
GTCGAAATAAGTCGCGTGTAGGGGGGCACGTCTTGTGCCTTTGATAGCCT
TTGATGTGCTCCTTTCATTTCCTCGTGAAATAACTGTCTGCTCATCGTCT
AATTTAACAATTCATTCAACAACACGCAGCAAGCACACACTAAAACATCA
AAATACACCACCATCGACGCAGTATCCTCAAACCATACGCAACAACTCTA
CCAAGGACGAAGAATCGTCCCCGACATTTCCCACTTGTATCAAGTTGTCG
ACGACAAACAAGCCTATGCCTACTGTGATCGCTTATTATCGAATGCCGTG
GAATTGGATGAGAGAAAGGAGGAGGAGGTGGTAGATCGAATGCTGTCTCA
GTTTCCAGTGAGTTTCTATTTGCTGGGATATCAGTGGCATGATTTTTTCC
AATGGAGATTGATGCATCATTATTACACAACTCAATTCTTCCACGACGTA
ATCTGTTCCGATCGTTAAGGAGTTTGGAACGAATCGACCAACGCCATTCA
CAATACTCGATCAAGAGGATGAAACGAATAGCAACCAAAAGGATTCTAAA
TCCAATAAACGTTCCGGAGAAGGCACAACCCAAAATAACAATATCACCAA
CAACGAATCACAAGGGAACAACGAAGGACTCATCTCCCCCCGTCTCTTCA
CCGACGATGCCTCCGAAATCATTGGTAGATTCCTCTTTGGAATGCCTCCG
CCAACGTCGTCCACTCCAACCGCCTCTGTCAGTGCCGCCAGCGCCAAAGT
AAAAAGTATCGTCTCCTCCGCTAGTTTTGGTTCGACCTCTTCGATATCGA
CTTTGACTTCGGCAGGCAAAGGACGGACGTCGCGAGAACAGATTGGTGAC
GCCGTTGTGACGAAGGATGACAATCTCTTTGCTGAGGAGATGGCAATAGT
AGACAATCCCACTGGCGAGGAGAGCGACTATCTTACCGGATGGGATCAAG
ATGAGATTGATTTGTGGAGGTCAGATGGGAGTCATTTTGGGAATGCTTCG
CTTTCTCGATTGGAAGAAAAGTCCGAGTTGCCCACGGAGGAGGAGAGGAA
TGAAATGGAGAATTGGGTAAGTCAGCGTAGAAGACTTATGGAGCTGCGAC
AGAAACGATGGAATTGGGACGAGTTGGGGCCAGAAGTATCGTTGGTTGGG
ACGGGATCGAAAAGAATGGATGGACATTTCGATGCAGTGCCCGTGGCGGA
CGCGAGATATGACGTGATACCCTTGGAAACACAGCGCATTGGTTTGTCTG
CCGCCAGTGAACTCTCTCCGGCGATGCATTCGATACCCCGGCAGATTCTA
CCGCGTGAGGGATCGACAAAGGACAATGCAGTCGCAGCAAGCGAAAAGTC
GGAGAAGCGTAAGGGAGGTGGGGCCGTAATTGTAGATGATGGAAAGCAGC
ATTGGATGCCGGACAGTCTGTGTAAGCAGTGTTATTCATGTGAAGCACCG
TTTACTATGTTGCGTCGGAAGCACCACTGTCGTCTCTGTGGGATGATTTT
CTGGTGAGAAGCTCACTCCATTTTTCGTCGCGGCAGAAGAGTTGTTTCTT
ATCATACACTGATTGCACATGTTGTTACAATATTGCAACCAAAGCGCTGG
ATGTTCGGCATACTTTGTTCAAATTTCACCAACTCCTTCTGGTGACACTG
CATCGAGCGAAAGCAAAGGTGCGTATGGCACAATGCGAACGTGTAAGATG
TGCCACGATCACTTGGCAGAGCGAGGATTGGGTGTCATGATGCGTGTCGC
CGATTTGCAAAAGAAAATGAAAAAGACCGATAATGGTCAATCTGGTGCTA
AAACGAAGTCCCCTCGAGTGCCTGTCGACGACGTCGAATCGGAAAAGGAA
AGAGGCACAACTGTTTTGCATCAATCAAATAAAACCCAAATGAGTGCTCG
TGACATTCTCTTGCCACTCGCCGCTTCTACACCAACGCCACCCGATGACG
ATGCACAGCAGACTTCTAGTGAAGCCTTGACAGAACAATTCGCGAGTCTC
CAAAATACTGGGGATGCCTTGGGTGGGTTCCAAGCACTAAGCCTGACAAA
ACAAAGACTGAACGAGGAGCGCAGGAAACGAGAAGAAGTGGAACGCGTCG
AGGCAGCCGCAGGCCAGGAAGAAGAAGCAGCGGCCGCAGCGGGCGAAGAG
GAATCGGGGTCCCGACTTAAGTCACGTCTTAGCTCGGTGCGCCCTTTGAG
GTGGAAAAGCTCGTCAGATCTAGAGAATGAAGGAAAAGACAGGTTGGCCA
CAGTCAATTCAAATTCTAATTCAGTCGAAGGAGGTGTCGATCCAGTAGAA
CAAGGTGTTTCTGATCCAGTTGCTGAATTCGCCAGAGCAACAGTGTCCTC
TGAAAGTTGCGGGGTGGACGATGCGGTTTCTCATCAGGGTCAAAGCAAAG
ATGCAGTCCAATCAGCGAAGAACCACCTAGGCATGGTGGCAGCAGATTAC
CTTGAGAAATTGTGTCGAGAATTGCTGCAAACTGATGCTCCTACTCTTCT
CGAGGAAATAAAGTCTGGAACGGTAGGATCTCCTTTGGACGAGTCATCTC
TAACTGACAAGTGGGTGGATACTCTGATGACAATTTCAACTCGTTGCTGT
TCAACTGTCGAACCTGATGTAAAAAATGGGGACTATCTCGACATTCGCCC
ATACTGTAAAGTTAAAGTCATATCTGGTGGGTTGTTGGAGGACTATGCTT
ACATTTCGGGAGTAGCTTTCCACAATAATGTGACGGATAAAAAGATGTCA
AAAGTCATCAACAATGCAAAAATCATGTTGCTTAGTGGAGGGATCGAGTT
CACCAGAACGGAGAACCGAGTGTCATTGGATGCGTTACTGGAGCAAGAAG
AACGTTACATGGAAATTCTTGTCACGAAAATCTTCAAGTTGAAGCCCAAC
GTACTACTCGTTGGTCGGTCGGTTTCACGAAAAGCGCAAGAACTCCTGCT
TCGTGCCAACATTGCACTTATTCAATATGTCAAACCGACACTCATGACAC
GTATAGCCAGGCAAACTGGCGCGACAGTGTTGTCGTCGATTGACCATGTA
ACGAACGGCACTACAATCTTAGGTCATTGCAGGCGGTTTCGTCTCGTTAC
AGTTCGAGATAACGATGTGTGAGTAATCAGAAGTCCAACTTCTTCTTTGA
CCTTGGTCTGTGTCTAACGCCTTCTTGTATTCAAATCAGATGGACTGACA
ACTACGAAGCACCAGTAGCTCCTTCCAGTGAAGAAGGCCAGTCCAATAGG
GCAGATTCAGACGCAAACGTGTCATCAGACCAGGCAGTGAATGTGTCGGA
GAAAAAATGTGTATCTTCCTTACTTTTGCGTAGTCTACCGAATCATGAGA
GGCAAGCTGTTTTGGCAGCAAAGCGACTTGGTGAGAATGTTCTGGACGGC
AATGATGCAGTACGCTCTGGGCTAGCAAAACGGGGTGTCGTTAAAACATA
TGTCATGATTGAGGGATGTCCAAAGGAAGTTGGGTGTACCGTTATTCTAC
GTGGTGCCTCTCGCCCAGCGCTGAAACAGGTGAAGAAAGTCCTCCGCTTT
ATGATAAACGCTGTAAGTAGCAAGCGTCCAAATGATTTGTAGTTCAATAG
TCATTTACTCCATAGTGGCTTTCAAACTCAGTTTTCGAAATTTCTTGCTA
CGTTCCTGTTCAGGCATATAATATGAAGCTCGAGACAAGTTATATTATTG
AAAGAAGTGGCAGACTTCCTCCTTCGTATAAAATCCCCGCAACACCTTGC
AGTAGTTCTTCTTTGTGTGTTGATTTCGGTCAGCCTCCCAATAATAGAAA
AGTCAGGCCATGGAATGGTAGCCAGAAGGACGATGGAAGGTCAAGTTCCA
TTTCGGGCAAAATCACACCTCTTGACCACCAAGCCATTCTCATCACAAGC
GTCTGGATGACAGACAAAACTCAGTGGTATGTGAAAGATTAACTGTATTT
TGCTATTGCTGCTTGTCATACACACAAGTAACAAACTTGCCTTTAACAGC
TGTCCTGCAGAAGTCAAAGGGATTTGTTACTATTCGATGCAAGACGTATC
CCTCGGCCAATTCCTTCGAGATAGGTAAGACAGAAGTTCGCTTCAAACTA
TATAGTATCTCACGAAACCGGGTCAACACACGTCTCATTAACTTCTGAAT
CACCTCTTAAAGTTGTTTCAATCTTGCCCTGAAATGTCAAAATCCAAGCT
GTAAAAAGTCTGTGATTGATCACAGTCTATCCTTCATTCACAATGACGGC
ATGATCAATATTACAGTTGAGCGTATGGACAATCCGATTCCTACTTCAAG
CCTCAGAAAGCAACGCGATGATAATGACACAACATCCAGCACTAAACAAG
AAAAATCAGCAGACGAGAAAGATGTCGATGGTCCAATAGCAACTTGGACA
TTTTGCACTAAGTGCGAGATTGTTGTTACGCCTCTTCAGTTCATTAGCAA
ACAAACATGGCAATGGAGTTTTGGGAAATTTCTCGAGGTGTATTTTTACA
ACCGTGATGCGATCATGAATGCTCCAGGACATCGTTGCTCTTGTCAAATG
CAAACAAAATCAGTACTTTACTTTGGTTGCGGCAACTTAGCTGCCCGTTT
CACATATGAGAGAATTTCTCCATACTCTGTGTTTTGCCGCCGGCACCTCC
CTTTTGACGAATCATGCCATCGCACACACTCACTTCAAGATTTGGATAGG
ATTTCTGTGACTTCTTCTTCTCTTTTTGCCAAGTTCGATAGACAGATCGA
AGTAATATCCAGAGAGACGAGAGAGTTGTTCGATTCCGCCATCAACAAAC
CAGAACATCTGCAGGCTGTCCTTTCGGAACTCAATTTAGTTAGTGCGGAG
GTAGATAATGCATCCAAAGTCTTGCAAGAAAGAATATCAACTGTGACTGC
AAAGTACTCAAAAGCGGAGTCGACTAAGTTTAACGATGAAGCACTTTTCA
ACTTCCCGTGGTACTCAAGACGATATATTTTCATGTTGTCGGCAGCATGG
AATGAACGACTAAGTGCTGCGGGCCAGGCTGTCTCAGCAATGAAGAAGGT
GCAATATGCAGGATTGTCCGGACGAGGAGACTCTGCTGTTGTCCCTGCCA
TGGTTGTTGGAGATGCAAGCAACGATGATGTAATTGATGGTATGAGACGG
ATACGACAGCTCCAAGAGTCTTACGCTCGCAACTACAACGTGAGAAACAT
GACGATGTCAAGGAACCCAAAAGACGAAATCGGGTTGTTCGAGGGTAACA
TCCTGCCTGATGGTGGGGTAGCTTCCATGGAGAATGAGGACGATGACGAG
TTTATCAGTGATCAAGAGATCGATTTTGATGAAGATGACATTGATGCTGA
TGTGCTTGCGTCACGAAATAGAGTCTATAGTCCACAGGCAGCTTCATCGT
CGAAGCGATCGTCACGGCCGAGGAAAACACTGGGAACAAGGAGAGATGAA
ATGGATGAGGTTGACCCCCACCAATCTTTGCCAATAGCTGCAGACCAAAT
TTCACTGCCACTTGGGCATTACGATAGCATCAGCCCAGTTGAAAGTCAAG
GTAAAAGCAAAGCAGTAACCGCTGGTGGTGCCATGAAGTCTGCTATAACG
CGCTTTTTTAATAGAGGTGGAAACAAGGAAGATCCTTACATCGTAGATCT
AGGGATGTTCGGGAAAGGTCGTCCCCGGCTTCAACCGGGAATTAATGGGA
TGGTTATTCCCGTGTTTGATGATCAGCCTAGCACTATAATTGCGCACTCC
TTGGCATCATCAGACTATGATAATCAGTTCAAGCAATTTTTGAATGCGAC
AACTCAACCTGACTCTAGGTCATCAAAGAACGATTCTTCTCGAAAAGACA
TTGAACGAAGAATGTTAGGGAGAAATAAATCGCACATCAAACATACTTTT
CGGGATTTTGACGAAAAGGGTCAACAGCTCTGCAAGTTTGTCTGCACAAC
ATTCTGGTCGGTTCAGTTCAATGCAGTTCGTCAAGCCTTCATGAACCCTA
ACATTTCAGTCAGTGGTAAAGATTCTTCTACGCATGACAGCACTGCAAGC
TCGTTGTCAGGGAGTAAAGTCGATATCGAGAGGAGCTACATTCGAAGCTT
GGCAACATCATTCGCCTGGGCTGCAAGCGGTGGCAAATCCGGGGCTGCCT
TTTCGCGGACTACTGATGATAGATTTGTCATAAAATGTATATCAAGAACT
GAACTTCAAATGTTTCTTGACTGCGCCCCAGCATATTTCGAGGTAAGAGC
AGCCTTCCTGCAGCACTATCAGTGAATTCTCGCGCTAAACAAAATATCTC
TTCCATTTTCCCTCAGTACTTGAGCAAAGCTTTCTTCCACGGTCTTCCTA
CGGTTCTATGCAAAATCGTCGGTGTCTACCAAATAGGTTATCATAATCGA
GTAACAGGCAAAAGGACAATGGAGCAAGTCGCCGTGATGCAAAATATATT
TTTCGGTAGGAACATTGCGCGCATTTTTGACTTGAAGGGATCTCTAAGGG
GCAGATTTACGCGTCAAGGCATCTTAGACAAAGAGAAAGAAACCAGCAAA
AGCAAGCACGGGCGGAGAGTGAAGCCCAAATCTCCGCAGCGTATACGTAG
CGAATCATCTGGATCATCTGATGACTCAGAATCCCATTCATCTGACGACG
AAAGTGAATCTAGTGTAGTGGACTCCACTAGTTGTGGCTCAGATGAGGAA
AGTGTGAGAAATCAACCTAACTCTGCACAAAAAGTGTCTGGTGACAACGA
AAAACCCGAAAAAGAAGTGTCAATCCCAACACTGCTCGATGGGGATTTTC
TTGAATTTACCAGTGGCAAGCCCTTGCCCTTGACTGACCGGGCAAAAGCT
GTGTTTCACATGAGCATACTCAATGACACTCTCTTCTTGTCCATCATTAA
TGTTTTGGATTACAGCATTTTGGTCGGTATTGACGAGGAAAAGATGGAGT
TAGTTGTTGGTATTATTGATTATATGCGTCAATATGACATTCTAAAGCAA
ATGGAACGAGTGGGCAAGTCTCTCCCCATGGTTGTTGGGTCAGAGGCACC
TACTATAATCCAACCTCCACTGTATAAGGCAAGGTTTACAAATGCCATGG
AGAGATACTTCATGACAGTGCCAAGCAAGTGGACTTCCATTTAGCTGAAA
GGAATCCATATAGGCTCTCTAATGGAGCCCCATTCAAGTAAATTCTGCTA
AAAACAATAACATTGTTTTTTTAGGTGTGAGTTCAACACCCGTGCTTTGG
TAAATTCAGCCACCTAGCTTATTGCAAAACTGACTGAAATACCTGATTAT
CTTAAATTTAAAACATCTGAATACATTGTGAGACCATTTTATGATTAAAA
TAATTACAGTATTGTAGTGGTAGGTAAATAAGTATGGAGGTGAAATGTAA
AACAGCAAGTTCAGACTCAGCTTAACAGTATGGCAATGGATGCCGCACTC
AAACTATACAAAAGAAAGTGTGCTCAAAGAATGCACCAAGTTCAATGGAG
ACAGATTAGAGAATGTGGTGAGCTGTTGGACATGTTTATAAATAGTTGCA
CGTTTCTCATTAAAAGTTATCTGAGATTTTGAGACATCTTAGTCTTTGTT
TGTGTCAAGATATTCTTGGTCTATTATGAAGAATTATCCGAGCTCTTCTG
CAGTTCCTACATAGTTATAGATATCTCTGGAACCAGTGACTTTTCAAAAA
ACGGTGGCATGGATCTGTGCACATGGTTGGGACATTTTGTGACAAAAATC
AGGTATGCACGATGAAATGCTATGGCATAGTTGCAACTAAACAATGTACA
CCCTTCAAAGTTTTAAGTCTAGGAGAAGAAACGACTCACCCATAAATTGA
CTGGGGCTGCTTTAGTTATGCTTTGCACTTTCTTCTCCTCAAATTTACGG
TCGACAACAAAAAATTGATGTAATTTGACACAATTGTGAAAGAGTTCATC
TAAAACATTCTAGTGCACTGCACCAAAATCAATGATTGTTAAAGTGATCA
CCAAAACAACAGTGAAAAATCTTTGACTGAGTATGGTGTATATGAGGGCT
AACAGTTCTAATGCTTCTACTTTTGCATTATTGGCGCAAGATTTTGCCAT
AGAATCATGTTCTGAACCATCTTTATTTCCTGTTAGTCTCAGCAGTTCTG
TGCTATACAAGTCAGCTGCTATATCTTTACCTTGAACAGTCTGATACAGG
ACTAGGTTTCTATAGTGTTATACTTGGATTGATGCTTGCATAATCTTCAT
TCCTGAGGCAAGAGATTGCGGTAGCAAAATATTACAGATAACTACAAGGC
AAAATGCATGCTACAATGTCTTATAATACACAGGAAGAAAACCCATGATC
TAGTCATCAAGAGCTATGATTTAGAACCTGGCAAAGTTCTTGTAACTTTT
AAGTGTTTGTTTACATATCTTGTGGTGGATTCTCTAAGCTGGACCCCTAC
ATCTTTGTTAGGAAACCAATCATCACAATGATATATGCTGATTGTATCAG
ATGCTACTCTTAACATAACAACGATATTGATGACACAATTGTTGATGTCC
AGACAGAACACTGCTGTTGTTAAGGAAAGTGGAATAAAAACACATTGTAC
AGCCTAAACCTGGATCAGAAACTGGCCTTACACTGCAATTCACCAAGGCC
CTTCAACAGTGTAAGAAGCATTCTACTGCACTCTTTACTCCTGCTGAGGT
GAGCCTGTTCCCAAAGACATGTGATGAGCCCATCTCCATTTGTTTTAACT
GCACTGGTGATTGGCATGATGCTGCATCTCAAGTTTGCTCATAGCTCAAT
ATTGCCTTTACTTCACACAAGTGTACTTGATACATCGTGAAGTAGTGCTC
ATTTGCATGAGATGTTGCCTCAAAGCCACTATGGCAGATAATGTGATAAT
GTTGATCCCATCATCAATCATCTCTTCAGAATCACTCCTTAGGCCAATCT
AGAAAAATTATCAACACTGCCATCCAGGGTGTATTTAGACTTGTCTCTCC
CTGCGAGTTCAATCATTGAGACTACCTTTTCTGCAATTAAAACAAGTCTA
GTACAGAAAAAGTTGATTTGAATAAGTCACATGCTGTCTTCAGCATCATA
GTATAAGAACAAGGGGGATTTCATTTAGTGTAGTGCTATGTGTGTCTGAT
CATGCACCAGAGAATAAATCAATAATCAAAAATAATGGACAAGTCAAAAA
ACCAACCCATAAGTTCCTAGTTCTTGTTAAAATAAAATTTTACGTTAAAA
CATTCTTAAAACATTTTCCCAACTGTACCTAATCCATTCAGTAGCTATGG
AAAATGATGCAACCACCAACATCAAGGCCTGTAGACCTCAGTCAAATTAT
CATGACTCCCATGTCAATCTGTGATTTACATTGCAATAGCATCAGTCTCT
GTTGACGCCAATTACCATTTCTCCTATTCGATGCAAGCTAATGAAAACAA
CTTTCACTCTGACATATTCAATCACACAAAAAAGCATATCCAAATGTTTC
TACAAGCAAACTACTGCTGTAGACTTGGTGATAACCATAGCAATATCTTT
TGGGGCTGTCTTTTTTCTTCTTCATGTGAGAGATGTTATGCTTGATGTGG
CATTCCTTGTTAGAGATGGAGATTAGTTGATGACTATGATTTGAGTTTCT
TTATAGATATAGACAAAGGATCCACCGCAAAGGATTTACCTTGTATCAAT
AGATCTAAGCATTCTATGGTTAACTATCCTGGGTATGATATGGCATATAC
TTTGCGAACTTGCAAGTTACCAATTTGAACCAGAACTCTGAGAGGGTTCT
ACCAGCTATACAGGAGTTCTAGATGTCATCGTATATCATATGCTTCTATG
CCTCTACATGAGCAGAACTCCAAATTGATTTTGGAACCCACCATTTCCAT
GTTAACACCGTGATAATTTGCTTGGTATCAAGTATTATTCTTAGAATTGT
TTTAAGACCATAATTTTCATCTTACAACACTCTCAACATATCTCCATAGT
ATTTTTAGAAAATATTCCTCTGTGGGCAAATGGTTTTGTGACACCATCAA
ATGATAACCCACCGGTGTGTTGAGTTTTACACTCAGCCAGTTGctaggtt
gtaaattccaccagaattctgtcggaattctgggttacaccggaaattca
aaatttttgacagtaacacgattaatgttgtcgcaaggttacaatgaaaa
aattacttaagtactttgtacaatacttaagaagtgtgacattgtgacat
cacaaaataaggctcattttgacaacatttacagtaatatttccggaact
gaccggaattactccagtaattccagtcagtaactggttactgttttttt
aaagacagtaaccaaaaccagaatttacaacctTGGCCAGTCGCCCCAAT
ATGACACCTGTTCTTCATTCTTCAATGATGTATACTGCATAAGATTTCTG
CGAGCAAGTCACCGAGACCTTTTGCCAATTAAATGTAGCATAATCTGCAA
CAGTTTCCATTTTGCTCAGATGTGCACTTGCAATAAGAAAGCCCCTTTTG
GAATTCTCTTGCACAGTCACAGAGGACCAGGACGTGGAGGAAGAACAGCA
GGTCAAGCAGGTTGAACTGGGAGAGGAAGAGGTGATCTTGAGGTCAATTT
AGATATTGGGAGGGTGGACAGTCTGGGGGAAGGGTCAATTATAGCATATC
CAAGCTTtggaaatagcccatcaatacctgccaatctcaggtgcagagtg
ggattttatcacagaacgtcacatttgtttccatcagaatctgtagagga
ccagcgatcagttcaatgagatctataggatgaatactcccacagggaat
ctcaacattcttgaatacatcctggattctaaggcagtcagagctctcat
catcaagaaaagcaacaaagaaacaggtttggaagaggaagaattcgcta
tggaagatgaggagggagtggaagacttggaggaacaatttgatgatgtg
gaaagagaagTGGCAGGTCAAGAGGTGTGACCACAAATGATGCAGGCTCA
GCATCAACAGGAATGCCACATGCCACAAGGAACTCAAAGTAATATTTTGA
TAGTTATATTTGTTTTCATGATTGCATTCATTTTCAATCTATCATCCAAA
AAGAGGGCCACGCCCATAACCAACAGATGATCAAGCCTAGACATCATGGT
GCAGATGGCAATGTACCATCCTACTTGTAGATAATCATGATGATTATGGC
ACAACAGCCACAAGATAGAGCAACAAGAGGCAAGTAACATACCAAGATCA
ACAAGAAGAGCAATGATTGcagctttagatccatcaaaacacaatgaggc
agcagtcacagttataacaacaatcatgcaagcaatgCTCGGAAACTCTA
GGTTGAGAAACTTCCTGTTTCTTCCACCACTGGGCATGACTCACATAGCG
CATAGATCagaggaggacagaagagataagagagtagaggaaggaaaaag
agaggagagTAATGAATTTTGTTCAGTGAGCAATAATTATTTTGTAGCAA
ATGACAATATTAGCAGTAGTGATTTTACTTTGTAATTTTGGGTGTTGATT
ATGAATATAGAGTTAGCTATCAGCTGTTATTTAAATTCAAAGCAATATAT
TATGTTCAATGTAATTATGATGTAAAGTGATGTTAAGTTAAAAATTAGTA
CAGTGCAGAAAGCAGAAACAAATTCTCCATTTGCATCATGATTCAATGAA
CTAACATATAtgttggaccccaaattggcactagtccactgctagaactt
gtaccaatttttgtcccttgctggaactgggttgtgaacatccccatact
ggcacttgctgtccaaaattgatgtggtggcaatttggggacaattcttg
attgaggtagagacttcagtgtagtacaaattaggactctcattctggtg
taggtaaataggccatctgcatcctcatttttgagcccagttccatcact
gggcaccccatagtagcacggtgccagcatggggacatcagcatcccagt
tccagcacagggacatcagcatcccagttccagcacaagacaaaaaaatt
gtcccagttccagcactgggccagtgccaaatgggagctaaaataTACAC
TACAAAATTGGCTAGCTCCAATGATCTGTGCCCAAATTGTACAAGAGAAG
CAAACAAGTCAAAAACATATTCTTCTCCCACCTCTCCTAACAAAGTGAAC
AATCCTTCAATCTTGGGAAAAATCACTGAACTGCTCACACCCCCTTCTCA
GCTGCCTGTCACATTGATATTGCTCCCCTATTCATGACAATATCTTTTCA
TCTAGCTGCATTTATAGTTGCTGTAAAAGATGCTGCTAGAAAATCCTGTG
ATAGCTTACTCAGAAAGTTGACATCAGAAGTGGTGAAGGCAGAGTCAATA
ACGCATTTCAATCCAGTTTGGTCAAAAGCCCCCTTGAGTTTTGTATGCAA
GCCACCCCAATCTGCAATTGTACTTTTGTGAGAGCAAACGGGTACATTTC
AGAATCAAGCTGAAATAGTGCCATCAGGGGCAAAGCAAAAAAAAACAGAT
GTAACAAAGTGAACATGTTTCCAACCATTGCAGAAGTGGGATTGGATGAT
CTAGTCTGGGGCTTTGTCAATCCTGATTTTGAGAccatccacagccctgc
aatcatttacccaggcaggatgacactgacaaatcaacctcttgtattct
tcaagtttgtcatgagaaggcatcacacttattgcaagagtatcttgttt
caaaactttgatgataatcctgtgaacaaattggaggtactttactacac
aagaaaatgacattccaaacaccaactggagtgccatcaaggatcAGCAT
ATTCTTGTTTATCCTAATAGCAGTCCAAGGCAGTCTACATGTCTCGATAA
ACAAGGCTTGTCTGCTTTACTGAACTTAGGAACAATGTATCCATCTTCAT
CAATGCAGGGAGAATACTCATCATAGACAGGGGCAAAGAACCCAAGAAGA
TATTCAAATTCCTCCACATGGAAACCAGTCAGAGTGATAACGGTCTGATC
ATCCCATGATTGATGTAACATCCTCCAGGGACTTTGGCTGACAGAGATGA
GAGGGACTTTTGAAATTTGTTGCTGATCAATGCAATATTTGTAATCACTG
AGCAGTTTGTGAAATGCGTGACAGTAGCATGACATGACAGGCCGGACGAC
AAGCCTTGTAGATTAGAAGGGCTGCAAGTTGCAGCCTCACGATTGCAAGG
ATTTTTGTGAGTCATTTATGAATAGGATTGGAGAGAATGTGAGATGGTCC
AAAAACATTTTGTATGGTTTATCTTCATGGTATCACACCATATTGggatt
ggagaaaaagaaagaactctcaagtcccatcaaactgcatcaagaggctg
tttcaagatactcaatttaggatgctatttggggaaggctagatcaagtt
tagggcactgatagaaaaggaaacaatccagtttagaaattatgataata
gaatctaaaccaagaatatttggaccactccagtatcTACTTATTATAAA
ACCTCCTTACTTATGTGTACTTAGAAAAAGTAGAGATCACCCATGTACCA
TCGGACTACATGGACAGTCAGAATACTTAGGGgctgtcgtagcactcatc
aaaactccttttttcacatatttttccatgtctgatgtgaatttccgcaa
ttttataacctttttctccacaaaaccttttcagaagaatgacagatgtc
gttcacaacaagttgtgagctctcacaactccttgcaacaattgacccaa
tctcacaacttttttcacaacttcttgtgatgactcacaatgtttttaat
actctcattgtgcatatgtttgttcacaatttatataagttgtggctccc
ccgtatgttggcacaatctgaaattcaaaaatgattttaatgtcttttgc
actaacttctcaaactaatagttaattccaagtaacaacagaaggtcatt
ttatacttttgcatagtcccttgtttcaaagtaatatatttttatacaac
gtcaaggtgctcatgtatcagttgtgattatgtgatgtcatgtgcaaaga
ctgaattttaccccacttgttgcTCTCAAATTGTGTGTGATGTTGAGCCT
TAggctgatgcttatcaaacagcacaacatagaatgcagagcacattttt
gtactatgcatagggatttacaaaccctatcacaaagtaaacaaagactg
gtatgccatttggcatgttctgtgacgctaaaacatgacaacattatcat
taatggcacgcaagtatgtacatgggcatgcaaggatatataatggcttg
gtatataaattggtaataattttaacatggacacacaaattttgatgttt
gcaatgtcgaaatttgttagtgaccactatactctgaccagcaacaattt
ttccgttgtctctaacaaatatcaaaaacatggacactATTGGGATTGCG
CTGGACTTTGGTTCTTCTTTCCTTGGTCCTAAGCCTAGGTTGGATGCAGA
GGCACTTGTCTTAACATACATAAACCTAAACTACTGAACACCGCACCTCT
GGTTGGGAGGTGCAATAGTCATGGGAGAGACACATTTGTAGGTTTGGCGG
CAGGAGGATTTCGGAGCTTGCAAGACTTGGTTGTGTCGGCATAGAATGAG
GCTGCCACAATGACATTGTTGCACCTGGTTGCCTGCTTCCATCCCAGGCA
ATGTGCTCAGGTAGTATCATGGGATGTGGTTTGCTATTAAGGCAGTGTGT
TGCCCACAAAAGCTAGTACCTTACCACGGAGTTCCAGCACAGCTTCCATG
TCAAAAGTTGCCCATGGTATGCACCTACTGCAGCACCGGAGAGTTTGCTT
GGACAAATGTAATGGCTTGCGACCTTATGGAGGACTGAGTTTCCTTGATC
TGAAGCCTCTGGGGGTCTGGATTGTGAGTGGTTTCAGCCTGTGGTTCAAC
TGCACAGTCATTGTGGTGGTGGCCTGGGTCTTGCGGTCTGGTGTGAAGGC
TAGCGCTGCCTCCTACATTACCATGAGAGCTCGATGATGTGATTTTTGAG
ATCATTGCCTCCCTTGATGGTCTGATTGTGTTTTGGTGCCCCATCCGCTG
TGACACGCGCCCTACCTAATAGCCCCCCAAAGACTGAATTTGTTTGCATC
ATCATTTGCACGAGTCTAGCAGTACCATGATGTGATATTTGGTGCCTTGT
TTTGTCAGTCCATTCGACTTTTTCAATTCTACAATTACATTGAACCTGCA
GCGGGCACAAAAAGATGAGCATCAGGACCATGCTCGTTACCTCACGACCC
TGCTGCTCATCAGTTTGTGGCAAGCAAAGAGCCTCATCTGTCCATCACCA
CAATCTATTGTATCATTACATGCACGTGCACTAcaagtatgaatcagtgt
gaaccatgtggtggaatttgaaccacaaaccacatgacttcttccgaccc
acggttgtatgcatggtcactacaaatcgctttggtgggaagagtcagat
agtctgtccgtagtcttctgtagtgctccccgtgactctggattgttgtt
gagaaacctctgctgtcagaagtcactacatatgtacaatacacatcttg
cacacatggtggatgagtggacagcatggatgagcaaggaaggcaaaagg
ggggaggggtatgttagaatatgcctacctggaggaaagagggtaatttg
taaatttatagatgctgataatttttcaacatattaaGGTATCTTTTGAC
AACTGTAGTAGCGGTAGTTAGAATAATGGTTATACGGTATGGTAGGTACT
GGTTGATGAAGAAATGTATGTCACGTGGGAATAATATTGATTCACCTAAA
GGTTGACTTTTATCTTTCCCCTTTCTCAAATTTGAATCTTAATACTACCA
CCGAAAATATCGCCATAAAAGGGCGAAAACGAGCAAAACATTCACCCCAA
CTTGATTATTATTCTTACCTCAGAACAATCAGCCCTGTCATCCATGCATG
AATCTGTTGTCGAGTCTCATACGAAAAACAAAACATGACGGTGGACATAG
AGTAAAGAATAAGGATTCGCCACAAGATTTAACACTGTCACAACCCGAAG
CAAACATCCGAGACGACGCGACAAAGAACCATGGCAACAATCGACATGAT
CGAATCCGACTTTGAGTTCGACAACGATGTCGACAGCTCATTTGACGAGG
AGAACTTCAATCCTAACCAAAAGAAGGCCGCTCCCGTGAAGTCATCTAAA
AAGAATGAAACTGGAAAGCCCAAAGCTTCCACCAACAAAGCGAAATCGGC
GGGCAAAACGATCGAGGAAACATACCAAAAGAAAACGCAATTGGAACACA
TTCTCCTCCGTCCCGACACGTACATCGGATCCACCGAGCCTCTCGCCCAG
CCAATGTTTGTGCTCGACTCTGCCACCGAACGCATCGTTCAGCGTGAAAT
TACGTATACGCCGGGCCTCTACAAAATATTCGATGAAATAGTCGTCAATG
CCGCCGACAACAAGCAGCGTGATCCCAACATGGATCGAATGGAGGTTAAC
ATTGATTCAGATGCGGGCACGATAAGCGTATTGAATAACGGAAAAGGAAT
TCCCGTGGTAACGCACAAGGAGCACGGATGCTACGTTCCCACCTTGATCT
TCGGTCATTTACTCACCGGTTCGAACTTTGACGACAATGAGAAAAAAACC
ACGGGCGGACGTAATGGATACGGCGCCAAGTTGGCGAACATTTTCTCCAA
GGAGTTCATAGTGGAATGCGTTGATGCCAATGAGGGACTTAAGTTTGTTC
AAGTTTTTCGTAACAATATGCACACAGCCGAAGAGCCGAAGGTCAAGGCT
TGCAGCGCTTCAGAGCGGAAGAAGGGAGATTACACCAAGATTACTTTCAA
GCCAGATTTGGAGAGGTTCAACATGACTCGTTTGGACGAGGATACTGTTG
GCTTGCTTTCGAAGCGTGCATACGACATTGCTGGGTCTATGGCGAATAGG
GATGGAAAGAGGCTTAGTGTGTCGCTCAATGGGAAGAAGCTTCCGGTGAA
GGATTTCAAGTCTTACCTTGCCCTCTTTGATGGCATTACTCCACCGGCAG
CCTATGAGAAGGTCAGCGAACGTTGGGAAGTCGGCATTTCGATGTCAGAT
GGTAGCTTCCAGCAGATTTCATTCGTCAACGCCATCGCCACCACAAAAGG
CGGAGGTCACGTGAATTACATTGCCGATCAAGTTACCAAGAGCCTTGCAG
CCGCAGTAAAAAAGAAGAACAAGGGTGGCACGGAGATCAAACCCAACCAG
ATCAAGAACCACCTCTCTATCTTCGTGAACTGCCTCGTGGAAAACCCTAC
GTTTGACAGTCAAACAAAGGAGAATCTAACCACCCGCCCTACTGTCTTTG
GAACAGAGGGGAAACTATCTGACAAGTTCTTGAAACAAGTCGAAAAGAGC
GGAGTGGTCGACGCCATCATGTCCTATGCAAAATTCAAGCAGAACCAGGC
ACTGAAGCGCAAGGGTGGGACGAAGAAGACGAGGCTTACAGGTATTACGA
AGTTGGACGATGCGAACTTTGCTGGTACTGCGAAATCCAAAGACTGTACT
CTGATCATTACGGAGGGAGACTCCGCCAAATCGCTGGCCGTGTCAGGTTT
GTCTGTTGTTGGTCGTGATTACTATGGTGTGTTCCCGCTCAAGGGAAAGC
CATTGAATGTGCGCGACGCAACTCATGCTCAAATCATGAAAAACGAGGAG
ATTATGAACGTCGTTGAGATTATGGGGTTGAAGTTTGGCACCACCTACAC
GGAAGAGAACATCAAGTCACTTCGTTATGGACACTTGATGATCATGGCAG
ATCAGGATCACGACGGAAGTCACATCAAGGGTCTTATCATCAACTTCATT
CACCACTTTTGGCCTTCCTTGTTAGATATCCCTGACTTTTTGCTTCAGTT
TATTACTCCGATTGTGAAGTGCACGAAGGGGAAGAAGACACACACTTTCT
TCACACTTCCTGAGTACGAGGAATGGAAGGAATCAACTGGAAATGATGCT
AAGGGCTGGATAATCAAATATTACAAGGGTCTCGGTACAAGTACTAGCAG
CGAAGGTACGTAGTTCGCTCGATCTCTTATGATTATTATTTAATTCCATG
TCTTAGCCATAATCGTCTCTCGACAATATGGCACGCCTTATCACAGCCAA
AGAATACTTCTCGAACCTTGATATTCACGAGATTCGTTTCAACGAGCTCA
GCTCCGATAAAGTCAATTTTGAGGACGATGAAATGGATGAACCCGTGCCT
GATGAAATCACTTCAGGAGCAGGCCTCATCGACATGGCATTCTCCAAGTC
AAAAGTAGAGGCTAGGAAGAGGTGGCTCAACAAAATCGAAAAGAATACCT
TTTTGAACTATAGCAAGGCCCAGAAAAATGGAGTAAACTACTCCGAGTTC
ATCAACAGAGAGCTCATACTATTCTCTCAGTATGACAACGTCCGCTCTAT
CCCACACATCATGGACGGGTTCAAACCATCTCAACGAAAGGTTCTCTTTG
CTTGCTTCAAGAAGAAATTGAAGAGTGAAATCAAAGTTGCCCAACTCGCA
GGATACATCGGAGAGCATTCTGCCTATCACCATGGAGACATGTCGCTCAA
TGGAACCATCATTGGTATGGCCCAATCCTATTGCGGTTCTAACAACCTGA
ACCTTCTCTACCCGTCCGGTCAGTTTGGAACAAGGCGCATGGGTGGAAAG
GATCATGCATCAGCTCGTTACATCTTCACGCGTCTTGAGAAGATTGCTCG
TGCTATCTTCCACCCTGATGATGATGCTCTTCTGAATTACCTGAATGATG
ATGGCCTTTCCATCGAACCCGAGTATTACATGCCGGTCATTCCCATGGTA
TTGGTGAATGGATCTGATGGTATTGGAACGGGTTATTCTTCGACGATTCA
AAACCACAACCCTCGTGACATTATTGCCAACATCAGGAGGATGATAAACG
GTGAAGAACCGGAGATGATGCATCCATACTTTGGTGGGTTTACTGGAGAG
GTAAGAGACATGCGAAAGAGTTGTTTCACTGTCACTAGCGGTTAATCATC
ACATCTTTGCCTTGTGTCCTCAGATCATTGCTGAATCTGGCACACGAGAG
GGTAGCTACATAGTCAAGGGCAAGATTGAACGCACCAATGACACCACACT
GCTAATCACTGAGTTGCCAATAGGGAAATGGACACAGGATTACAAGGCTT
TCTTGGAGGGGATGATGACTGGCTCCGATAAGACCCCCAGCGAAATCTCT
GACTTCAAGGAAAATCACACCGACACAACTGTTTCATTCACTGTGATTGC
TTCCAAAGATAACATTGACGCGTTTGAGAGTTCAAAGGATGGCCTGTATG
GAAAGTTCAAGCTGTCAACCACGATTTCCACCAAGAACATGACAGCATTT
GACGTCAATGGCAAGCTGCACAAATATGCCACTTGTGTTGACATTCTCCG
TGTATTCTTTCACCATCGACTTGATTATTACGTCAAACGCAAGGACTTGC
TCCTCGAAAAATTGCGTCGAGAGTTAAAAATCTTGGACAACAAGGCTCGC
TTTGTTGAGGAAGTTTGCAAGGGAGATCTTATAGTAAGCAACAGAAAACG
TGCTGAGCTCCTAGCCGACTTGAAGGAGAGAGGTTATGACCTGTTCCCGA
GGGAAGAGAAAAAAACGGACTCGGAGGATGAAGACAGTGAAGGAGGGGTT
GAGAAGGAAAATGCTACGGATGCTGCGTTGGCCAAAGGCTATGAGTACTT
GCTGGGGATGAAGATATGGAGCCTCACATTCGAGAAGGCTGAGGAGCTTC
GTAGGCAATTGGGTGAAAAGAAAGAAGAGGTCATCATTCTCGAGAATACC
AAGCCTGAATCTATTTGGCTGAATGATTTGGATGCCATCGAGGAGGCTCT
GAATGAGAGAGATGTCGAGTTGGATGCTGAAGTCAAGAAGGAGTCACAGG
CGCAATCCAAGGCTAGAACTCGTGTTGCCAATAAGGCCACTGCAGCTGCC
AAGAAGACTAAGAAGGCCAGCAAGAAAACGGATGAGGTAAGACAAAAGAG
AGATAACTTGGCCTGTTTTCTTCGCATTTATCTCATGTTGTGTCTATCTG
GATCACTCATCAGTGGGATTCGGAGATAGAAGACTCCGACGGAGATCATA
ATGACTTTATTTCTACGAAACCTGCAACTATACAAAAGACTCGACCTAAG
AAAGTGTCGGCACCAGCTCCCAAACCAGTCCAAAAACCTGCTCCGTCAAT
TGACGAAACAGCTGATGTCCTTGAGAACCTCTCAATTCACGACAATAAAC
ATGTCACAAGTTCTGCTTCCATGTCTAGTGCACCTTCCAAGCTTTCTGCT
CCTGTGGTGAAAAAACCCGCACTTAAAGCTGCCCCCAAGAAGGAACCTGC
TAAAAAGGTTGCTCCGAAGAAGACCGCAGCAAAGAAGAAAGTCTATGACT
CATCtgatgatgatggtgatgatttcatgagtgatagtgatTCTGACATC
GAAGTTATGGTGGCGCCTGCCCCCTCTCGTGGCCGCAGCACTAGAGCAGC
CGCTGCGCCAAAAAGTTATGTCATCGATGATAGCAGTGACGAAGAGTTTG
ACGAAGACAGTGACTAATTCCATTTTTGAAGGGAAGCGTTTTAGGTCATG
CCTGCATTCTACTTTTCACATTTAAAAAGATGCTCTCATTGAATGGGAGT
TATCGATCTGATCACGCACAACAAAAAATATTCTCTAGGTAACAACAACT
GAATAGTAATACTTCAAATTTGTTGCAGTACCTTGGAATGAAAAATAGAT
TATCTGTTACCTCGACTTAGCATGGGCATTACTAAAACAATGTATCATTT
AATATACGTTCACGGATGCGAGTCACAGCCTTGGTTACATCTGAAATTGT
AACAAACTCGCCTGTGTCTAAAAGAATGTATAATTCATGCCCCCCATGAG
CTCGACCATATACCCAGCCCTGTGGAAGGTATGTGGATAATTCAACCATC
TTCCCTCTGTTACTTTCTTCGCGGGATCTGCATTGAACCGTGTCTTGAAC
GTTTTGTCTGACACGTAGACCTCCTATTTCGTTGAACATATCATCAAACG
CAAGCATCACATCTAATGGCAAGTAGGCTGCGAGTTTGTGCCGGCAATCC
AACATATCAATATAGGAGGACGACCTCGAAAATGATCGTACCTCATTCTC
ACGGTCACATGTTTCCTTGATTTTTAAGCCAATCCCAAAAAGGCCTTTTG
TTAAGATGTTGTTGTCATTTGGGGGTGTTGTCTTAGCTCGTCTTTGAAAA
TCATTGGCAGATAGGTCATGCTGGCTTAGGAGAAAAAAAGTGCTGTTTTC
TCTATCAATGAAAATTATGTCCATGCCAGGTTCTCCAACAAATAAAGTGT
CACTGCTAACATGATTGATGGGCGCATCTATTCTTGACATGGAATGATGG
TCACGAAATGAATATTCATCGCAAAATCTAGTCATTTTGTTTGCCAGTAA
AGTGAGTACGTCAGAGGGAAGCATATTACCGATATGCTCTTCATTGTGTT
TAGATGCCTGCCCATCAACGTCTCGCGGTTGGTCTTTTAATGTTTTGACG
AAAAAACCTGACATTTCATCGTCCTCTGTAGTGTGCAAGGTGAAGAATAG
GAGAAAGTTGAACTCTTCTCGTCCGAATAAAGTCACGTGCGTTTCAACAG
TACCATCATTGTTTCTGTCAATTTTAGACCTCGCTATCAACTGAGGGATG
TGTACTCGGGGAAGCCAAACTTCACAATTAAGATCATGAACATAAAGGGA
GTGTACAGCTTTGTCGAAGTTTGCGACACGTAATCGAGGCGGTGAAATAT
AGCCAGTTGATTCGTGCGAACCATGGCTTGTTGCATGACCATTCATTGCA
CAATTGGATTGTGATACTTTCGCTCTTGCGTCCTCACTCTCGATGGAACC
TGCAGATATACTGGACATCCATCTATCAAATGGATTAAAAGCGGGTGTTT
TGCCGCCGCTATGAGTTGTTGATAACGTAGTTGATTTTTGTCTTTCTCTT
TGCTTCGCACGAGATTCTCTATTTTGTTGGAAGCAAAAGTATTCTGAAAG
CATGAGTATTTCGGACAATAGGCTTTCCTGTTCAGCTTGATTTTTGGGAT
TGTTTGGTGATAACAATTCGGATGACACATATCGATTCTGATATAAAAAG
CTAACTCCACAAAGCTGAAACTCGTTTGATTTTGAACAGATATCATCGGC
TAACAGTGATCTCATGAATTCTGCAGCAGCGAGACATAAAAACGGAGAAG
GTGATATGGGAGGATATTGCCCTCGCGCAGTGTCCTGCCGAATGGGTGCA
GGGACCATTTCAACAATACTTCTACCTACACCACCTTCAATTACTTCACA
CATCCCCTGCATCTTTGCAATCCATCGATCGTAATAAATTTTAATATCTT
CCCTCAAAGGTGTTATGGGTAACATCTGGAGCAGGGTTTCAATTTTATCT
TGACAAGCAATCCGACCCATGTGATCGGCAATGTCTTCAAACATTTCAAG
GGTATTTGATTTTCGAATCCATGAACTCCTTCCCAATCCTCGAACTCCGT
CATCGGAACGATTAAGCTTGCGATCTTCACGGCGCAGTTCGAAAAGTTCT
TTCATTCCGCCGTAGCAATAGTTCATATTGGTTTGTTTTGATATCTCGTG
GTTGGAAAAGGTAACGTTTGTCCCGGAGTAGCTAACACTCATCCTTTTTT
GTCGTATCGAGTTGCCACCAGGCGAGTTCCCTTTCTCGTCTATGTACCAA
TCCACCGATTTTTCTAAATGATTTGTTCTTAGCAGTCGCTCGTGGATCCC
TCCTCCGTGCAGAAGCGAAAACAACGAATAACTATGCCTTATAGACTCAC
GTATTGCATGGGGGTCTGCACCGTAACCCAAACGAGATCGACGATTACAA
GACAACGCTGCATTAATTTGTCGTTTTGATTGCGTCACATTCTGTCGGGA
ATTGGAAGCTCGTGGAACCTGTACCACTGCAAAGATATCTCCGTCCAATT
CTAAAGGGATAAACACCAAAGTGGAATCAGATAAATACACTACATCTGTC
TCTTCGTTCCTACCGCTATCTCCTCCGTCATTTTCACAATCTTGTTGAGA
ATGTAAAGCCAGGGGCAGCGATCTCAACGCACGACATACCCCCGCAAACC
GTACGGCTTCTTCGGTACAGTGATTGTTTGGAACTTGATCTACCCCATCG
TCCGCAACCGAACGAGTAGAGTGACTTCCCGTGCTGCCACCCCTTTTCAA
TGGATTTACCTCGGATTGTTTCATACCGTGTCGATGGGAATGTAAGGAAT
GATCGTAATAGTACAGAATGAATTCACCATGTTCTTCGAGGGATGCGTCT
TCGCTCAGGAAAGATTGAGGATTTCTCCTTCGTTTCCTTTTTGGTACATT
AGCCACAACATTGTTATTCGACGGATACTTTGTCCCTTTGGAAGTATCAT
CGATGACGACAGGAGCGACATCGCCACCACCCTCCTCTTCTTCTTCTACT
CCGTCACAATCGAATGGAAGCAACCCGTCATGCAAAATAATCAATCTTTG
AATCAACACCTGCGGCGGCTGGGTCGATGCTCCCCCGGCGGGGGAAAAGT
CAGAGTGTGAATGCCGCGGCGGTGCAGATGAATGTCGGTGAGAATTGAAT
CGGGCGAACATGATCTCTCGTTGAATGGGACGATGCATTCACACATTATT
TGTGATGGCGTGGGATGCCTGCCATTCAATGAGATTTGGATTTGGATCGG
GACGAATGGGGAATGTCCATAAGAAGATGATGATGTCTCTCCTCACTCGC
TCTCGCTTGTAGGTATGGATTGTATTACTATACGATTCCACGTGATTCCT
ACTTGTACAACATATCTACTAAGTAATAGCTAGTACACCAATGCAGGAAC
AAGATATCGCGAAATTTCATGATGGCGGCTTGGAATTTATAGAATCGCCA
AAATGTCCCCAATGATGGCCGATCGCTGCCGATCATTGAGAATGAAGAGA
GTTGTATCCTAGTCCTATCCTCATGAGCCATGTCAACCCATCGAAGACCT
GCACTCCGAACCGCCACCCGCAACAGCACTATAATAGAAACAGTCTTCCT
CGTAGGCCTAGTGGTTGTCATCGCCGTGGTATTCTATACGTATCAAATCA
TTTCTTCCAGCATCGAGGGGAAACAACACGATGCAGCCGACATTTCCTTC
CCACTGAACCTCCCAAAGCCGCCCTCATTCTCTGATCAACTGACACTTCG
TGACCTACACGACACACCAACGAGGGGAGGATACGGCCACTTCTCTCGAC
TGGCACAAGACCTTGCATCTCTCCCCCCCAACGAAACACTCCAAAAACTT
AAAGACGAAGATCCTTTCGGTACACGCACCTTTGACTCCCTTCTCCTCGA
ACAAGAAACACAATTAGCACGAGTCCTCACATTACAAGAGATACGACAAC
TATTCCCCTGCCCGGACGAACAAGATAGAATAACCCTGCCCGATTCACGT
AACGAACAAAGGGCACGTGAATTCCGAGAAAACAAACGAGGGACATTCCT
CTTTTTCCAACACCTACGAAAAGCGGGGGGGACCAATTTTTGCTCCCTCG
CCGAAAAAAATTTACCACCCCCGGCAAAACCGAGATATTATTGCATGCCG
GATATGGAGTGGACGGACAATCAACGTGCGGGATACCTCCACGATTGGAG
CAATGAAGAAATTATCCGAAGGATGGAATCGTCGGGATATCGGATTGCGG
GGAATGAATGGGAGAATTTTGATGTTGCGAGACATTTCGAATTGCCTGCG
GTGTTTGCCACGTCGTTTCGTAAGCCGTTGGATAGGGCTTTGAGTCAGTT
CCGATTTGAGTGTATTGAGGATCGAGGGTGTAAGATTAAGGATGTGCATC
GGTGGTGGGATAAGAGGCAGGATTTGTACAATGTTTATACCAAGACATTT
GCAGATCCGCCGATTGGAGCGAGGCAATTCTTTCGTGGGAGTTATGCGAA
GGAACGACGGAAGTTTATGGAAACTGCGATTGATACTTTGTCCAAGTTTC
ATTTGGTTATTTGTATGGAGTGGTTGGCGTACGCAGGTCCATTGGTGACT
TCTGTCTTGGGATGGGATGATTTATCGGCGTTGATGACACGGGTAAGACC
GCATATTGGACAAGCCAAAAGAGATGACGGTCAGGATAAGAATGCTTTGG
GATCGGCCAGTATTAAGAAGGCTTCGTGGGTACCGGAAGAATATTTAGAT
GCTGATCAATATAAGAAGATGAGTGAAGATTTGGCATTGGATGAAATACT
GACTGACGTAGCCCGGCGCATGTTTCTAGAAAGACTAGTATGCGAAAACT
GGGAGCAATAAAAATGGATTACAGCATTCAAACTTTACTTTTTGCTTTGG
TTGCCCCCAAATCAAAATACTGTTCCAAATCATGCTTGAGATCTGCTTCA
TCAAACTTCTTTATTCAAACATACTTTGGATGCCACCATCAATGCCGTTT
CCAAATCACTCCAGAGATCTTTGACGTCCTCTAACCCCACGCTCACTCTT
AGCAAACCGGGAGGACTAGTTCTTCGCTCAGGAGGTTCAATCGACGCCCT
GTGTTCAATCAAAGTCTCAGTTCCTCCTAGGCTTGTTGCTCTACGGATGA
TTCTCACTGCACCAGCAACGGCCATTGCCATAGCCTCGCTCTCAACTTCA
AAGCTGAGCATACCACCGTACAAAATGCTATCATTCCCGCTATCTTCGCA
CACCGTGGAAGACTTTGTTCCACGCATTTGTTGCGTCGCAATCGCGTGTT
GAGGATGGGACTTTAAACCAGGATAATGACACTTCACCACATCTTTATGT
GCCTCAAGGTATTGCGCAAGCTTCCATGTCGAACGACACTGTCGTTCAAC
TCTCAAGTGCAACGTACGCAAGCCCCTCAACGTCAACCAACACTCGAGCG
GCGAAGCTACCGCTCCCACTGATGACTGCACAGCCTCCAAGCGTTCGGAC
AACCACTCGCCTTGGGTGGTGAAAGGAGAAGGACAAACAATGCCGAGCAA
GACATCAGAATGTCCACCGAGATACTTGGTTCCAGAATGAAGCACAGCAT
CTGCTCCCAGCTTGGTGTTCAACCAGCAAGTGTAAGGAATAAGACAACAC
AAAAGATGAAAATTTTGAATGAACTTAATGCAATAACAAATATGACCTAC
CAGAAGGGGTTGTGTGATGCATGGTGGAGCCCAAGTAGAGTCAACAACAG
AAGTGATTCTAAACTTATCATTCGTAGAACTAGAGCGTACTTCGTTGACA
ATATCACAGACCATTTGTATGTTGGTCACCTGGCACAACGGATTAGATGG
CGTTTCCATCCACACAATCAAACTTCCCTCTTTTCCCGACGATTTCAAAA
CTTCTTGAGTAATAATGTGCCTCAGTTCATCACAATTTGTCATGTCAACA
GCTTGATGAAGAACACCATGATCATTCAAGGCTGTGACTAGCTGTGTCGG
CACTCCATGATAGACATCTTGTGGAATGAGGAGTTTCACAGGCGATTTGT
GCGCAAGTATCAGGGAGGCTATCGCAGCCATCCCCGATGAAAATGCATAG
CTAGGTGCGGATTTTCCAGACATTTCATGGCCATGTTGAGATGAATTTGA
TGTTTCTAGCTCCCCCATCACATCTTCCAACAATTTTCGTGTAGGATTGC
TCTCACGCGAATAAATGAAGTCATTTTCTCCATAATTTCCATCCGGGGGA
CGTTCGTAAGTTGTGGCTAGTATAATCGGAGGTGAAAGAGCCTTGTTGTC
AACTCCACCTTTCGTGGCATTGTTATGCATGGGTAGACCTGCGTGAGAGA
GTAAGGTCGACATTGATAACGCGTTCCGTTCTCGTTCCTTGTCGAGCGTG
TCGCGCAACAAATAAGCCGACGTTCCAGCCGCGCTGGGTAGAAGCTTCGT
TTCTGGCGTACCCGAAGTCGATGCGAATCTGCATAGAGACGGAAATAGTT
GCCTTGGTGTTCTATAGAAAGGTTTGAATCGAATCATAATTGTCCTTGGC
GGGTATATCATTCGTAGGGCAGATTGAAACCTGATGTATTGACTCAGCAG
CTTTCGCTACACCGCCACCGTCAAAGGTATTGTACAAACTGGTACAATAT
GGTACAATACTTACATGGCGTTTTTGACCTCGATGATTATTTTTGTTGAC
TTCTTTGCTTCCTGGATTTTGAGCAGACCCATCAGCGTCCGTCTGGATAA
ATAATGACAAGATGCTGTGAAGCCTGCACGATCACGAAGTACTAGAAgta
ttgtcttgtatggtattgtactcgttattgtGCTGACAAGACATTCTATC
AGCGTTCTATCCTACCTACCGATACGGTATTGTATTGTACAATACTGTTA
CTCTCTGTTACTGTATGATCTTGTATGATATATGGTATGGTAAAATAGCT
GTAAAATACTAAGGCATCAAGGTACCATAGTACGTACGTGTACGTACATT
ATTAGCGTACGACGGGCATTCGGGAAGCCAACGTGGGAATAGGTGGGAAT
TATGAACGAGAACTCTGGCAACCCCCATTGACACCCTATAAAAATAATGT
ACGGTATAGTACAATATTGTACCTCTATAGAGAGGTTCCTCTAGGTTATG
GTGTTCATGACCTATGTGCCCACACCTATCATCAACACAACACCAACAAC
CGTTGACGGTCATTCAACAAATAATCTCAACATACCATATCCTCCTGACA
CTCATTAACATATTATTTTACTCCTTTGAACTACTTGCGAAATGGCGATG
ATGATGCGAGTATCCGTAATCCAATCTCATGTAGGAACGGCATCGCGTTC
ACTACGGTCTCTATCATCGTCTTCACGCGACGAGAAATGGCCTTTAACTC
ACCCTTGTCGGCGAAGTCTTCGTAATCTTCAGGAACATTTGCGACGTGAT
GAGCTTCTAGTTACAGCTCCATCGAAGATGTCACCAACTTCAAGCAGCGT
CGAGGTTGCGGAGCCGACACAGCGGGAGCTACGAATCATCGCTCTTCATT
CGTCGATACCATTCGTGGGTGAGTCGTCGTCGATAGGCCTATTAACTATT
TGATAATTTTTGTCTTCTCAACTTTTTCACTTGTCCTGGCGCAGGCTTTG
GTATAATGGACAACGGCATCCTTATACTTGCAGGTACGTATTGAGCTTTC
ACGCATTCATCAAACTTTACCATGGCCCTCAACAAGTGCTTCTTTTTCTT
CCAGGTGAAGCCATTGATACAACTGTCGGCATCACACTAGGGATATCAAC
AATGTGTGCCGCCGCAATCGGCAACATTATATCGGATATATGCGGCGTAG
CGTTTGGAACGATAATCGAAGACACGATCGCGCGTTTTTCACAAAGTATA
GAAAAAATGAGTGGAGGTAAAGTGAAGTTGCCGCCTTTCCCGAAATTGAG
CCACGAGCAAAGGAATTTACGAAGTGTGAGATTGAGCAATCAACTTGGGT
GTGCGATTGGATTGACTATTGGGTGTATCATTGGAATGTTTCCTTTGTTG
TTTTTTGATGACGAGAAAAAGGCGAATGATAGCGTTAAGGAGTGTGACGT
GACAAAATAATTGTGCTGGGAGACATTGCGAAATGGTGTTGATTTTTTTG
TTAAAAATATATGGTGGTACTGTGCCTATTGAGAGCAAGAGTGCTCTGGA
AATAGGTCAATTATATGTTCTATTATGATCTATGAAGTATTCGAGGGGGT
GCAGAACACTGTTGACTACATTGAACGCTAATATCAGAGCTTGCGTTTTT
TCTTCGGAACATGATATGATGTGTCCTAGAGCCTATTAGGATTTGTCCAG
AGAGAAGATTGGGCAAGCTAGTCATACGAGAAAGGTGACATATGCTACAA
AGTCACTGCTGCAACGATTCTAAACTACCTAAAAAACTCATATGTGAAGT
GGTTAAACGTAAGAGTTAATAAATGTAACACACTTCTTACGGTTCGAATG
TTCATCCAATGACACCTTTGTAGCATGCAACCTGTGCAAAAGCTTTGTCA
TCCCTTCTGCTTTCATTTTGTGAAGCACATATAGAAAACCCGCGGGAGAG
TTGCCAATAATGATACCACACCATTTTATTGAAATGTTTTGCAAATGCAA
TATATTAATATGACCAGGCAAACAAAGATAAAATTGGAGCCAATTTCAGC
AAGAGACACATCCAAGCTCAACTACAAAGGCAGGACTTGAACAACAAGAT
TCTATCAACTGATATCATGGGGAACAATCGCAATTTTACACCAGTCAAAA
GTTGACAGCTGTGGGAAGCCACCACTACAATTACAATCACACATTCTATC
TGAACACTTTGCATCATATTTATAGTAAGATGTGTCAAACAGTCGATTGT
AATTAGAGGACCATAATGCCACAAAAGCACAATCGACGACAAAACAGAAA
CTAGCACTACCAAAGTGGTGTTCTAAACAAACATCCACGCCGAAGACAGG
CAAAATGGAGTGTTAAGAGAGAAGCAATGGAGTTGACAATTAAATTAGCA
ATCATTCAGGTTGGCACCCAAAGAATTCATTCCAAAAGTTAGTCGAGTCA
GGTTTGTAACATTGAGCTCTGTTGTGTCAAGTTTCTGGAATTCTAAGCAA
GCCAGTCAAAATCTAAGCAAGTTTTCATCCAGGCATTGTGTAATGCTTAT
GTGAAAAGAGACTTGAATCTATAGCCCATGAAGTAACTTGCTTCCTCAAT
AGGCAGTCAACACTACTGTGTATTATATGAATCATTCTATTATGAAAAGG
GGTGCAAAAATAAGATTTGAATGAACTGTTGAAAACCGCATTAAACGGCT
ATATAGTGCAAGTGCATCCCAACTATCTGTGATATCCAATCAAATCTTTT
ATGTGGCGTTCATCTGAATCCAAGAAAAGAACTGGTGGTGTCAGAAGAGG
TACTGGTATGTAGACAGGACTTCCAATTTTCCTTCAACGGGCCACATGGA
AAACACAATGAAAGGGTTTGCTGAATGTTAAAGTTTCCCTGCTTGTGATC
TTTGATGGTGTGTCTTTTCTCAAAGTTGTAGCACTCAAAAATTCAAAAGG
AATCACTTTGTTCTTAACATTTGTTTAACCACCAAGCGGGTTGATTTCTC
AAAAATGTACATCAGATACTTGTCAAACAGATCAATTTTTTTTTCTCTCT
GAAAAATCAAACAGATGGCTATAGCAAAGTCTCCATTGAGCATAAGTTCA
CCATCCTCAGCTACAATCCTTAACAATTTCCTCCACAACACCCTCCAGTG
TATCAAACACATTGCCCATACCTAGCACTCCAAAGTTCCACTTGGCCAAG
TCCTCAACATTGCCAATCAACCAGAATGCTTTCAAACAAACTGAAAAAAG
AGAACAATTTGCACTTGGAGTAGGGCAGATATTTAGACTGATTGTAGTGT
AATGAACAAAGACTTCTGAAAAATGTTCTCATTCAAGACATAAGGTTTAT
AAAAGAAAAAATGAACAAAATATTGTTGGTTTATGTTTCATGTGAGACAT
GCCTCCAATCCAATGGAATGAATTGATACATCACAAGCCCTGATAAATTC
AAATAAGTATTCATTTTGATGATATATCCTTAATATCATGCACCCACAgc
atatcacagtttacaagtctccaggtattttaagacccccccccaatact
tggcatttgtgtttttcaccttgctgaaagacccaaaacgttctaaaccc
taggttgttagtttctcctcatacacaacaatctgcccatgtgtgttgct
ccccataattccatattgttgctgagaatcctgcaatgttgccaaaactc
accacacatttcagccgaatattggcatagcaaagcaagagaagtcacat
catgggaagctcaatgcagtgccaaaacattaggtcaaagaaaatagata
agatacctttatctttcatcgtgttagttttactaacttcacacagatta
taagaccaccaacaggtatcttttgacatttggggggtcttataaaccat
gatatacTGTATTTAAGATCATTTCTTGGTCTTTCATAATTTATTGTGAT
GAACCTTGGTACAACAATTGATATTGGCGACCCCTTTGGACATTTCCTGC
AAAATTTCATAGTAGTCCATGGCAGGGACCTCAGCTAACTTGATGTATCT
CTTCTTCTCtgtatgaaagcaccaaaatccatctggattagagtagtact
acctaggctattgcaagtatagttcccatacgtgtcaggaatttataagg
gaaagtcatgacactttatgttcttatttattcagtgaaagtaagtacca
acgctTTGCCTGTGATGCACACACGTTGGAACACACAGACATAGACTTCA
TTAGTCACTACTGTTGCATGTCACCTGTAACTACATTTGGTACTCAAACA
ATCCTGGTACTCATGTCAGTTTAATTCAATTAATCAAGATCAAGTACAAA
CATATGTTTAATTCAATAATAGTTGTCATGTTACTTCAATTTTGCAATTG
AGTCAACTATCAATTAGcaccacttgaaatgagatgaccagagattctca
tagccattctcatctgtttcattttgtcaacaaggtgaaagccacaagta
tgacaaatcaagaacacaaaaatgggaaacAAGAAAAAAAGATAAAGTGG
AAGTGAAATAAGCAAGCTCCTGCAAAATCATCAAAAAATTGAATGGAAAA
ATAATCTCACCTGCCCCGGCCCTGCTTTTTATCATTTTTAGTGTTAACAG
GATGACAGTAGCATCTCATATTCAATCTTGGGACTAATGTTCATACATTG
AGCGACTCATAATTTAATTTTAGTTATGAGTTCTTGACAAAATAATGTGA
AATGGGAAGCACCAATACCTCACCtcttttgtatttgtatgatgatgatg
aagatgctgcctccagatattgtgagggactgagatagtaaccatgagaa
gattggttggtaagaaataaattgggaaaatcaaatcataaatgaaaata
aaaacaggaagcacattttctcacccttactctcaatgtcttgtttattt
tgtttgctagcagtgtagtggcatctgtagggtctccctattcattaggg
gctgaataacaatgatgatacattcacagcactagtaaataagtgaaaaa
taaatcacatcataacagtaaaaaatgggaagtgcttgtttctcatcatg
tgcttgcttaccCTGTTCATTTTGGATGCCCACAATTCGGCAACGTATCT
ATCATTGCAATTGCATGAGAAGGTTACAAGTCATTAATTGAAAAAAATAT
TCATACCTTCAAAGTAAAAATGGGAAACCTTATTTTTGTACCATGTACTT
ACATCTCATGATCGTTTTGTGGGAATATGAATTGCAGCAATGGCTTCTGC
AGAAATCTTCTGCTTTCAGCAGTGCTGTGCTTTTGTTGTTAGCAGCAGGC
AGATGTGGCATTATTGACAAAGTCTGGGGGGCTGAGATCACAGAGAATGA
TAAAGAAGATGACAACATCTCATGGCAGTTATTAGGTATTGTAGTGAGAT
ACAGTGTAGCATTCAATTGTATGATGGGATTGTCtcagttgatcactgac
ctaagccaaaaagtaattaaataatcgtggagaatgcttttcagcttttg
tttttgtgggttaatttagttacaattatgaagtatcaaaacagcatgat
gaagcaaacatgcttcattttggccaaacaaaaccatgtagaattctaca
tggatttggcaagttttgtgctaatgacacaaagagacgttgtgtaggtt
ctacaccatctggtatggctccaatgtcattagttaatgacatagagcat
tttgtcccaaatggtatttttgggtagtgaaacaattcttgtgttattcg
caagacttggatcattgagggatgtccagcatctcctgagaaattaaagg
tatcttaaaggttaccttagtatactactgtagagtagataattggcctg
tgtTTATCACACATAAGCATTTAAGTTAAATAGGATTGTGTCACAAGTAG
TTCAGTGGTAGCTTTAATGAAAACTTTCCTTCTCAATAAATAATCACATT
CAAGGTGGTAGGATTTGCCACATGTGTAAAAATATTAAATGTGTGTGTGT
GGGGGCATGATTGAGAGGAACACCCCATTTGGAAGACAAGAATCTTGGCA
TATGAGCAGTCCTTGTGGCATAATCACTTTGATTGAGCCCCTTTGTCCCA
AAGAAGTTGGATGAGGGCGGAGACAGTTTTCCAAGGTCTTGTAGTCCTGC
CATGTTCACGGGGTGTTTGTTATTTTATGACATGGTAATTGAAAGCTTTT
AAGGGCATGAGATGGGCAAGTTTATTACTCTTTTGGGTCATGGTTTTTGA
TGAATTTTGACATAGCCATGGATATCTTTTGTGATATCTCAGCATTCAGC
TATGATATAAAAGTCAATGTCATGACAAATGTGGCGTCGCATCTCCAAAT
TTACATTTGATTGATGATAGATAAATGTATTTGGATTCAAAATGGGGTTC
TTCAGTTGTAGGGTTCCTTTGACAATAAAGGAATGCATTTTGATGCAAAA
TTTTGGTCCTTCAGTTGTGGCATTCTTTTATGTGAGCTGGCACTTTGAGG
ATGTGGTATGACATTGGGATTAATCCATTCTCGTTGACGCTACTTTTAAG
TGGATATCATTAAAATTTCTTAGTTCTCCCCTAAACCACTGATAGACTTT
GGCAAGGGTGAGAATAGGACAGCCATCACATAAGAAAACAAGTAAAAAAC
TTAGGATTTCTCCAGAGTAAAATATACATCATTAGCAATTATGAACTTCT
GTTGCTTCCTCAATGGAATCTGTGTTTTACTTTGCTCTAGAGAAAAGGAT
atcaagattttttttaaaatcaagattttttaaaaaatcttagttgtgtt
ggaaactgagccgttttctccttcttcttcttcttctCCTTCTTCTCCTT
CTTCTCCTTCTCCTCCTTCTCCTCCTTCTCCTTCTTCTCCTTCTTCTCCT
TCTTCTCCTTCTTCTtcagtgagacagtttttttgctttttgccaaaaca
ggtacttaccatgaagttgatgtcaacttacctgtaaataattcattttt
cgcttggacttacatgggtagtcttagtgttttaatatatgcctaccttt
aaaaatatatcgttgtgtgtaacatctgacaatattttcatcaatgtttc
tgtaaactttaagggaacattagtcacaaatcatttaaagacgtagagac
gaaaaattttaaacaagggttctttaaaacttgaagggaatgttatcgtg
tcacaaaagagtgtgtaacaagaaaatgatttcacaaactaaaagggcgc
gggagcgcggcacgcgcgaagcgcgcgaggcgctcccgcccattttggca
tacactcatactacaagccactttattttaatgcggcatacactcgtact
acaagccactttattttaatgtatgtcttcctctgtctctacaaatagca
atctgtttcgctgcaaaaaatcttgcagcggctgctggtaattttttatt
ttCTTCATGAATagctattttggcgaaactccgtattccttattaccaca
catataaaatagcagaaatttggcgatatcatcgttcCTGACATCACACG
CCCCCTTCTCTATCGTACACTCTTTCGCACAAAACAATACAGTCCGGTGG
GGTGGACGGACTGAAAAAGTACGATTTACATACTGGGTATCGTACTTTCT
CGCAGCGGGGCATGCAAAGGAGTTCTGCTAGTGTTTCCAACCTGTTTCCA
ACTGTTCCAACCACATTGATCTTTTCTGAGACGACGACCAAATACCAGTT
CAAAATCGAGCAACAACCAACATTCAGCCTAAAATAAGCAGCAATGTCAC
CAGCAGCACGTCTTTCCGGTTTGCAAAAAGAAGTCCTTCAACTCTACAGA
CAAATATTACGCGAGGCGATAAAAAAGGATCGGAAATCGAGCTCCTTGTC
TCTCGCAACAACTAACCCACAGCAAACATTATCAGTAAATCAATTGCTCT
CGAAACGTAGCAGCACATCCTATGCAAGAAATGAATTCCGGAAGCAGTCA
TCATTAGTTCGTCGATCCGATTTCAAAACCATTGAATACAAGATACGCAA
AGGCAGAAAGCAATTGCAGCTATTGAAGATGCCCGGAGTTGATCTAGTGG
GAGGAACCAGTTAGAGAGGTGGGTAATTATTGTTACATAACGTCAACGAT
GTCTATAACCAAGTGGATGATTCTCGGACACATGCTCAAAATAGAAGACA
TGAATGCTTATCGAATTGCTCTTAGATGTCCTCGCAGTTGCCACCCCTAT
TTAATTAAACAAACAATGAAAGCTTTGACCATAGTGAATGATACAAATAA
TGCTAAAACGTTTTATCAATAGCAAAGACAACAATCAACATTGAGCATCA
TATGTCACGTCTCACAGACAATGTGGAAATATGTGTAACATGCACAGAAA
GTATGGCATGGCTGAAGTCACGACATTATAATTCAACAGCGCAATAAAAA
AATGCACAGATTAGTGAAATAGAGACTGTCACTGCGACGGACCATATGTG
AGAGCAATTGAAACAGATAGCCGCCGCAGATCTCGGAGGTAAACTGTTGC
TCCAATCTTCCCAACTCGGAGGTTGCACTCGCAAAGGAGTTACAGTCGGA
GCACTGGACTTCACAAATTGAGTCCAAGAACTACAGTCAGGGCAGGATCC
ATCTTGCTGGCAAGAATCATACAATTCTTTGAGACCGTCACACTGCACAC
AATTACTTGGTGTATCACATTGGTCCATCTCAATGAACACGCCCAAAGCA
GCTCCAGCTTTACATACTTGAGAAACTCTCGCCTTCACCAAATCAACATG
GGCCAAACTCGTCCATTCATTAGATGGACATTCAAGGTCTCCATAAAGCA
CCTCAACTGATCCGCCGAAATTACCTTTCATTATTTGTTTGTGTGCCGTT
TCACCTGTTGTCCCAAACTGCATCTTTTCCATGAACTTGACAATACCCGC
ACCCCATGTATATTGAGAGTCTGTCGCGATTAGATCAGGATTGTCGCATA
GAATGGAAGGGTCGCCCGTCAGCGACAAACTTGCACCAAGATAGTCATAA
TTCCACTGCGTGATTATTGCTCCACGTGGAAAATAAGCATCCGAGGCAGC
AATATATCCCACGGCATCTGTATAACCCGGAACAGTTGCCATTGTCACAT
TATTACAATTGCACCCTTGATCACCCTGTCTTGTGGAGTCGCAGAACTCT
TTGTAGCTTGTGTCAGATACGATCCAAGGCTCATTACAAGTCAGTGATTC
TTTGTCGAAATTCTCCTCCTTGCATGGAGCACAATACACTTTGCCGTCAG
AACCGGTAATGGGATTGGTGCACTGCTGACTATCACGAAGAAGTGAAAAT
CCACCAGTATCAGCCGCAGCATGCGCCAAGAATGCAGCAAGTTCTGCGCG
AATCTGCTCCTCTGTTCCCATCATTGCAAACTTTTCGTCGTGAAATCGAT
TGTAAATGTCGATCGCATTACATAGTCCTAAATACGTGAATACTGCTTTC
CCTTCGTCGGTCCCAGGTTGTACAATTGCATTGAATACGTCCTCCGTTAA
CACATCTTCGCATGGGCTCAATTCGTCGTTTAATGTTACACCTGAAGAAG
GTGCAGGAGGCACCCGCGGTGCACCGTCTTCAACGTTGGCACAGAAGCAC
AAGGTCTGTCGAATGGTCAGACTGTAAGAGGAATTGTGTGCTCAGAGATG
TAGACGCTTCGGTCAATGACTCACCTCAAAGTTGCAAGGCCACCAATACT
GCCCCCTGGCACAGCCACTGCATTCCGAATCCGACACGGGTTGAGAGAAG
GGGTTGCCTACACACTGCTCACCACCGGGACATCCGCCCTTGCAATTCGA
TAGATTTCCTCCTGCTGCGTGACAAAATGAGGAGAGGGTTGCTGATGCAT
ACAGTAAACGTCTGGAGAGTTTGGGGCTCGTCATCCTTCTTTATTTGAAT
GTTATGTTTTGCGTCAATCATGGGGACTAAATTGGCAGACTTCGGCGTTG
CACCACATTAATAGTCCAAACGAGGTCCAAACGGCACAATCTTACCTCGT
TGGATATTGTACTGGGTGAGTCTAAATGAGCCCTTCCGGACGATGCTCTG
ACCTTTTTCGATTTCGCGTAATTTGGATACGTCAAGGCTTACAACTCACG
TATCAAAATCCTTACATATTGTCTTTAAAAGGTCGATCGTTCGTGGCAAA
AAAGTCTCGAAAGCCAACGCACATCTGAAGCTATCTGAGGGCACAACAAA
AAACGGGATTGCCACACCACTACACCAGAAATAATAACAAAATTTCAGCA
CATCCTGAAGGAATGCAGTTGCACATAGTAAAAGAATGATCGATTATTCC
TTACACAGTTGATTAAAACCTGATGATTAAAACCATTTAACATGTCGAAG
AGTAGAGCATAATCGACGTAATATGAGACAAGTTATTCAAACAAAGATTC
CCTCTACTTATAGCACTGGCTCGACTTGAACCCATGTAAGATGCTCTAGA
CTGTAACACAAATATTTTTTCTTCTCGAGAGAATGATTGCCATATTCTCC
AAAGGTAGAAAGTAAAGAACAGGAAAGCAATCAGTAAGTGGAATACTCAT
GAAGCGCACAGAAGAATGCTTAACTATAAGGACACCTTCGAATCGCACTC
ACAACAAAGGAAGGGATCCATACTTTTTACTCTGAAAAAATTTCCAGGAG
CATGAGGCTTTGTGTTAGATCTGTCCCACTGATTTACTGCCAAGACACCA
CTTTACGTTTTCAGTACAATTTAATTTTAATCAGATTTTTGTAATTAATT
TTCCGTAATGTGACATAACATGGGTAGGATCGAATCGTCGGTTCAATCAA
AACAATGGTGCAACATCAACTCCGTCAGGCTAGTCTGTACACAAAATAAC
CATTAAGCCACTTTCCCAGTTACGATAATAAGATTCATAACTCACATTTC
CTTCCAACCTTCCTCTTGTGTACCAAAATCTCCTGATCCATATTCCTCAT
CGCCACTCTGTAAGCGACCTCCTTGTCATGGCCTGCCTTTGGTCTGTATG
TGAATCCATCAGGATTTTTCACGAAGCGTTCTTCAAAGTCTGGAAACCAG
CGGTAGAACTTTCTTTTTATCGATTCCATCTTCGCAGTTCCTCCTGTGCC
GTTTTCGTCAGAGGATACGTCTTTGATTTTACGTTTACGGGGTGTTTTGA
TGGGTCCGTATTCTGCCATGAGACGTTGCATCTCTTCGAATGGTACGAAT
TGACGGGTGGTGCGGTTTTTGTTGGTATCCTTCCCCTTGCGTCGAATAGG
TGGAGTAATTACGGGCGGCATGGGAATCGACATCATGGTCGATACAGGCG
GTATAGGCGTGACGGGGCAGATTGGGTAGTGTTGCATCTGCACTTTTCTT
CGCTTCTCTGGAGGAGGCATGGGGCGGTCAATTAGAAATCTTCGCTCGTA
CATAGGGTCGTAGGCGAACGGCGTGTTGCCAACGGGCTCGATCTGCTGCT
CCTCTGACACAGGAGAGATGGTGGCTCCCCAACACTCGAAGCATTCATGT
GTAGAGATGGGTGTCTCTAATATCCCGACGTCCTTGAGGAATTCTTGGAG
TTCATCGCGCTCGTAGTTCGTGATCTCGTCGTCGCTCTGGTCGCTTACGC
ATCGGACTAGTTCATCCCAACTGTGTTCACGATTGACGCTTGGCCGTCTA
TCTTGAGGACTCTCATGAAGACTCGATCGGTCGGCCGGACCATGTGGCTG
ATCATTCATCTCGTCGAGGACAAGGCCACTAACACCTAGGAAGCCATAGC
TAGCATCATCAACGCTGAATCCATCATTCAGCATCGCATCGTCAAGAAGG
TCAAATGTCATCATTAGTAGTAATTACCGTCACCTGGGGTGTACATTAAT
AAGTTCGCGAAGTATGGGAAGGTCATTCACCTTGCAGTATAGATCCGTTT
TTGATGAGCGGCGGCTTCAGATTCGACACCCGCCAAAACACCCGTACGAA
TCGTTTCTAAGGTACTTGTTCTTGCTTGAGCTCTTGTATGGGCACTCTTG
CTTTTCACTTGTGGACACAGATCTACCATACCCCATATATATTGATAATG
TTACGGGCCTGCTGACGAGAGACACGACGCGCGGCGTCAAGACAATTTTA
CGTCCCTAAGATTCTGACGACAGTCTCTCGTAGGAATTAATATATTTCTC
TGCGATAAATGACATAAAGAGTTGGGTCGAGTCAAGCAATGACCTCTCCA
AGGTGCAAAGAAGTTTTTTAAAATATTTTCGATTCTAAACACTTCCAAAA
TAAGAGAAACTTTGTAGTATTTGTTGTCAAACCTTAAAATTGAAAGTGCC
CCTCTAGCTGCACCAAGATGTTTTTAACAACAGGGCTAGTCATAGGGCTG
CACAAAAACACTTTGAGATGCATCATGCATGCACTTCTTATAGCACAATA
AGGGAGATTTAGATTTTTGAAGACTATATCTGAAAACAGAGGAGGCAAAA
GGTTAAAAATAAAAATAAAAACGTGGCTGCGCTGTGTACACCATTACCTA
CATTATAATAAAGTACATCAGGGACTAATGTCCCTTGCTTTGTTGATCAG
TTCCATGTATCTGATGTAAGAAAGCAAACCCTCCCCtatggtcattgttg
agcatcaaggagccattgtttgaaatctcttcagacctatcttcaacccc
tcatcttatctaagtacttctcacatagcagctgactatatttcataagt
gtaatgttatttatgttgtgtttattaatgagcaatagttggactcagca
ataaaataatgattcacaaattcgaaatacaagtctgcattgggtcaatt
ttttgtgccattcccttgatactatatgttttttcaactaaaaagaaaaa
aatggcatcacaaacacataactggcagtacctttattgcagctgtcatt
acttttactcttcacttatacaGAGggtcgaagatctagtaaaatctcat
ggttaactctgttcacgttaattatgagattatctagatattctctctct
gcgagccctgactgtgtggctcttgtgtgaatgcgcacatgtgtgtggca
tgatcagcttacacgtgtaagcaggatcatcacacccttgcaagagctca
aagactgtgctcatgctgctgctgctggggtgacgAAACGTTGACTTTGC
TGTTGGAAAcgtagcatttctaaggctaaaataggagtgagaaaatcccg
gcggaccttttggtgatgcttggctggatgatgtttcgtccagtagtctg
cataattcaattttccaggccgccaataaatgcggaattgttcttggcat
tcgcgatctctgagccaatggaaacgcatgtccattgccttggttctttt
gggttggattttcccattgcaaacagcttcggccatggagttgtccgttt
gcagtggggtagctggttgcttgtgtccaagttcctcgagaatgatgcgg
atgtagacagcttctcgtgctacgatgtataatgccgccaattcggcttc
ggttgctgacgccataacatgcttgatgatatgtgctatgttcagaatgg
caccgttgttggtggcgcttcggctgctgtggagaggaaaaaatgtccac
ctgctcggctccttgcttttggctcactcaaataacttgcatcactatgg
acagccagaaccatgtcacttgcactatatgtgatgactgcatcgtcctg
agtggcgatgtaatcaaggagctgcttcgtttgttccattgtgtcagtgg
tagggttggctgactgggatgcgatggcactgatggggcataagagcgta
ggatcgactgcccttgccaggtaaagaaattttccacatacttgctgaat
gaacttcttgtcggctttgttgaggggcgccgcggttgatggctggatcg
caaactgcttcttggccacgtatttaattggtttgcattggaaaggtgag
tgctgagtcgtcgcttttcgatgttggaactgtttgagtgccttgtcctt
gtaacctggcatggataggtgcaccttgcgattgatgtagtcccaatcaa
ttgttatgccgatgtagcggttcccgtaccaatctgtgctgcacttgtag
tgctgttcgatgacggattgcaggtgaagtgcatgttccttaccaatgta
tttcactccaaaatcgtccactactagggtgaacgagattggtctggttt
tgtgtgaccacaaaccgggcactaactttgattgaaaataccccgccttg
ttgaggcgtttttccaggagcacgtttgcaatgaggccttcgtgcggaag
cccatacatacctttatttgcctgcaaatagatggatccgtctcgttcgg
caatgtccttgagtttgtactcatcaatgatttcctgcgggatgtccctg
atatttaatcgaatgaactcggggcgtttgagtggtgtgttaagataaaa
gttggtgatatccatggtcataaactttgccccgagtgaggatactacac
cgttgaatagcatttttgctaccagcatgtcggctgttggggtagcaact
tcccctgggtagtttattcgatctccaccaaccacaaatcggtcctgttg
ggttcctttttctcgcttacagtgcacacgaatgtaccataagtgacgtc
ttttcgtcgattgggaggtaccgctgctttggggatgaaggtgatggtgt
tagtccctttaacccttcctccaactccattcgctaagcgaccgaattcg
ttggcagaagagagagtccagtccgcgttgtaatcaggatggcggaggag
ttgacggtaatttagcatcttaccggtggctttgtccattactgctaagg
cccgctgaacttcgttCTGGACTTTGTTGATTCTatgtctcagtgtggtg
ggcgcttgtatgtgttggcagagtttggaggtcagggcgcgggtgttcaa
agctgggggcgctgccaatgatgctttggctgcggtttttgcacatgtat
tcatggctggcgtagtggtggatggtgtgggtgctggggttggagcacgg
cgtcgctttttccggattgtgattggtagcggtggtcggataactggaca
tgcagcagttgacatttgctttgcaagtgcacgcgtgatgcgttggtttt
ccgctgctgttggtgtggcttgtgtgatgttgtccacccttggaagtggt
tgctgcttctgttgcttgctttgttgtaccaatttgtgcaattgttctgg
gtgattcgtggcgtcttgtaggacggtgtgcaattgctgcaaatcgttgt
tcgatttgaatgcggggaggcctctaattgtgtcaatgcatgatgatatg
gctttcatgatcttgtcttcaggcttgacggtagggttcgtgatccgttt
gtgttgaaactccacggtgtcgctgaaccgttcactgttagttgccttga
tgtgacatctgtgtgtcctgtactgttcgggagatgtgttaaggtaccat
ccatccacggagtggaaagcccaagtccctcgagcatcggacttctcgtg
gacctggacattacatcccatgggggcgagcggcattttattataatcga
aggggccgttgagatgcgcataggcggaaactgttggagtgacgttggat
tgtcgcaggaggttaatagtgatctcagcctgcggtagaagtttatccca
gaaccttaaaggaaaatcatctgcgacacccgccaggatgctaaggaagt
gcaccttgaaattcctgattgccacttccgctgcattgcgtcgatgacaa
ccggggggaacaagctcatattccatgtgatactttgttgtgatcaggtc
cttcatggctgccgaaacctcgttatctaagacgtgtttcttcggcacta
tacctgctagtttgagccgaaggagaagtttttcataagcccgagttaat
tccggatcggtcctgttcttgagaggttcgactaggataccgctgctgtc
gatatcaaccaagaccataaggtatttgttgcctgcttgagaacgagttg
gaaattttcctgtttggtccgtaaatacggtttcccgtacatcatagact
ttcacataaacgtccttctctttctttccacacaattggttggaaagcac
ttcttcgaatggcttggccttggttgagcgtacgttcttccgtgtctgat
ttaggtgtcccttttgtgtttcggcggtttcggggtaatatttcttgaca
ttggcttcagtgaggagcggccacccgacaaagtttcctgccttgattgc
cttgagccatgttgacttaactgggtacccgcacacggcgtgcatccact
tgatcgcttgttctgttgagggcaggtcgtacacgctatttgcctgttgt
agtacttgtttggctcttttggaaggtttgcgcggttgccaagtgccctt
gtgttgtgtgagcgggatgcgataacgtccatggtcgtcacgtactccaa
ttaagatgggtgcacccttgcaagtgattaagacgtcttcctctcagtgc
acggacacaccgtcctttgtgaaaatggataacgtgccatcgtctgacac
cttgcctacactcatgagtgactgtggaaagtcgttaaaggtgtcagctt
tggctgctctcttggatagcccagggaaaggcagccgtgattcgtgagtg
gcggtgctgatgtgtccgttggctacagcgacctgcttggaagacgagcg
aaggataggtagGTTAgctgctgttttggctgcagcgatgtccttgaaga
gttttaggacagtggccgcggtgtgcatgtccgtcgatttgatgttggcc
aggtccgtcccggcgttgcaaattttgagggttccgtcgttgttggagct
acccccggggacatagagttccttgagacggttctctagcccctttagcc
atttcgtcccggcgtcgacgttgtaagctcctgtagatgttgtggagagc
tcgatttcttcgagctgcttcgttacaagctcaagggcagcgtatcgtgc
tgtgactgctgcgtctgtcatagcgatgcgttgttttaagagcggcgacg
gcggcggtgcggtgatggcggcgaaactggctggctgcgtcggcggcgtt
gtgatggcggcagcggcaatgtgattgctgttgcggcggcggcgcgatgt
tggtgcttcggcgacagtggcgtgattactgctggtgtggcgttgttgtg
gtggcgttgtcgcaggcggctttgtatgtgttttgccggctgggtgatta
ttgcagcgacagcggctaaaggacggctgcggctgcgcattaacatgaac
tacagagggtcgaagatctagtaaaatctcatgtttactctgttcacgtt
aattatgagattatctagatattctctctctgcgagccctgactgtgtgg
ctcttgtgtgaatgcgcacatgtgtgtggcatgatcagcttacacgtgta
agcaggatcatcaacttattcacaagtaatggataatttttagggccatc
taccataatgcttcataacttaccaatgcaatttcagtctacatactgtt
caaataggatgccagaaaatcacataatgacttgcatcattatgatcaat
agtaaatgactccaatccattgtagatggaacattatgggcaaactgatg
ttaatagttaatctggaggaagaacttttatatatacctagtgtctcccc
tcattgactaggaaatcaaaaattcaggttaatgactaattagtatggaa
gggagtttatttaatttcaagaaaaaatcaaattctcattcatgtcattg
caacatgaggattattttaagaggggaaacagttttgttaaagtctttct
aaatataaagataattccattgtattgtatgtcaccatatttgcttgtct
acatctttgtcaaaaaagcaaatacattatcatctcaataaagttgaagg
ttgattgttgggtttttcctgggacagggctgccatgattatttaaacaa
ctcccagcatttcacccccaactttcccatggatcctacctttttgagtg
gaacaaccctatgaactttcccattgatcctacctttttgagtggccagc
cctctggaaatcatccatgtgcatttattcgagGGATTCTATCTCAAACT
CCTCAATTTCACCCTctctttgagttgattgatgcatcttggaatctgca
ttgggaaagatagcaccaaaaggtgagtattttttcttccatgtgaaaaa
tggcaaaaatcaatgaacttgcgtttatatttacccactagttcacaccc
tgcctcctaccatgaatgaaggtggaaggcacgagaggcctcagttggca
gggcaaaaaatggccctgcttttTGTCTTGGTGCATCTGAATTGGACTAT
TTACACACTTCAGGAGTTTGGGTGAAAATGTGGTTTTAttgttttacaaa
gtggtggggtgatcagagagtcagggcattttgccttgccagtgggaagg
ggtggcaaacaccagaattgtcaaaatcatggtgcttggttagtcctttc
caaccgggttggtACTTCTTGTTCTTTCCATGGTCGACAGCATGtttttg
tgctgagtgattctgggtttgcagtgcagcggtggcaaatataaaaaggg
cagtacaattcattttctaatggcactcctatgagactgcatcaccaaaA
TTGCCAAACATACTTGTAAGGgggttagcatttgagaaccaaatatcaat
ttggggggataattcgatttttatggcaagggagaaaacaagctgaggga
tctgatggtcaaaagtgggtgagagcaaagatggatttgaatgaaaaaat
gtgtcatacacatataaaaatacttactgtagtacatacaccaatgcaCC
CCGTACCATGCTTCTTGTGGTGCATTCTAGTCCAACCAAAGTGATTGTGG
TAATTTGTAGACCTCATTATCAACACATTTATTGCTTCATTATCAATTAC
AGTTAGGAGACCAGTAGCACTCATGATCTTTGAATCTGCTGTTGTCTTGA
TGCGACTTTATAAATTGGCATTAGTCTCtgacataggccaagaatcagcc
tttttgtacccctgggtacaaaacctaaatggagcatgaatcagccttca
gccttttttgtacccctgggtacaaaaccaaaatggagcattctcaggac
cccaagtaggagagtccacctcccgacggcatggactccccaacatggaa
gatcagaaccccaaacaagagaacacccttgtggaagatctgaacatctt
tcagaagggaatgaacataccatattgtgtagaagtctacacaatgatcg
tttgcatcgcttggactggagtgcagttcaactgcctttctatcctcaca
aataatcacaaatatagctcataaaaatcaaatcttcgacacctgtcaaa
actacctataatttttgagtgatattttttacgacgattttcggctcagg
tcactatctatagataaccgcggtgcgaccttcgcgcacagaagccattg
acatccaactcttccaacacgaggtacgctaacaaattttttatcgcgag
tggcaatttttaactttttgcacgagcgatacgttttttttgcacaatcg
acgatctatcgaaaatcggctacgcgatcgacgaattcctacaatttcgc
aatctacgagctctccaaaaattctcccgcgattagcgagcataagcgat
aaacttcgagcgatcgacttctgcgatcggtgattcctacgagtcggatt
aattttgtgatcgagaattcttgcgaaatagttggaagcaagactttcaa
gaaatacaagccgacgaagaaaaattaaatttaaaaataaaaaaattctt
ttttgagctaacctcaacagggcacccaagaccttcttcaaggccttgtt
ttataatacaccccttggcaaggcaattaagaggatgtcgaccagcaagt
caagcccagaaggactcaagccgcaggagtgtgaacggagttcagggagg
tctaagccacccatttcctacattcccactgccatggacaccccgaaggt
aatcaacaaaatcaaggtctccaacaaaatgaccttgtctgtcaccgtct
ttgacgggggaagtcctgaacagttcctcaaccatgtccagacctcaatg
gaaataatttcccagagaggcttagacacggactacggggaagcctgtaa
ggcagatataaaggatgaggcaaaactgactgcggccactgcgaccaaag
ccaagttcaaagggacggatgaaaattcccccgtcctccagtcgtggaac
aaagcaactgctgctaaaatccacaccagtgaggccctagtgtccgctgg
ccaagcgatcttcctgcagtactccactcaattgtcggagactgcccgtc
gtccttggaccaccatcgttggggagcaaatcaactgtgaaccctggacc
gatgtgtatgggaccgagcatcccacaaaatgcccggcatcttggacctc
ctttcaggaatgtgtccagttgcacctgcagaccgtcttcaggactgatg
cagcggagcaggaatgtttctacatcagcaatgggctgaagaaaccaaac
agggtacccatcagggactttgtgcagaggatccaatgccttaacgggta
tgtggaactcttgccgtgcctgttttactcttcaaaggctgcagagtcta
cgaaagtatgcgggccatttgatgataccaacttggcaagccacatcctc
aggatggttcctaggaactagcaggaccaatatgagctcagtggagcttt
ggtaccacagagtgtcagggaacttctcgaaatccttgaacgcatcaaga
aggcctacccaaccgagaaggttggagaaggacccaagactgtagccaag
gctaacgactcatctaggaagaagatggtctcttttagtgaccggattcc
gaagaaacgtcgcacagagaaatgctgttctctctgcaagaaacatgggg
gcacacataccacccacgacactccggattgccggaagtacgactccaat
gggaccccaaagtcaagcttcaaggggagaacaccaaatggaaactcttg
tggactagagagacctgctcgatgaggaagtagctatgcgcagctatccg
ctaaagtcaacaaacttacgaagtccaacaagaaaatgaaacgcgctatc
ggaaaaaagaagtgtaagcatcatgacatgagcgacagtgatgattcaga
ctcatcttgagatgatgggttggggagtactaagaaattgtgtagtaaaa
tcgattgtaatgaaatgatgaacacttatcttagtccaattaaaacttcc
ccacgtgccgacataacattttctggttcaaacaatacatgttcgaacct
gacagaagaactaggaaatcttccagccaaccttacacagagtgaaacaa
taaccgaattgttgggtggaatactgcaagaagatcgccccgaactgtcg
ggtgaccttttcaatagtgtgaacccccctttgacaggcaaagaagggca
ggtcactactgtagtagcacaagcatgctataaagcgactgaaaatccag
cccgtaagaatatcgaacactctacagggcttcgtaccagtaacacagtc
atcaggatcctactagacagtggatctgatggtgatctcctgttccatgc
aaagggaacagagaaacgctttccctacttgactaggcaggtgccaaagt
cttggcgcacgtcaaatgggagcttcctaaccaaaggaaggagcgaagtc
aacttaaagttctttgagtattcgaacagtgaggagtacttagtgactcc
tgacgtagtagagtatgataagaaaaagatggcaaagccagcgttcgacc
tcattcttggatgtcaaaccatgaaagagctcggaattgttctagatttt
tgaacaaaagaaataaccattgatcacatcattttgccaatgagagacat
caatagtctgacctcatcaaacttggataaagcctgggctgttaacaaca
gcatggcaaatgaaccgcaaagtacgcaggaagcgacacagcaggtagtt
aaaatcctagatgcaaattataaaaaggcagacctccaatcaattgttag
caccaattgtactcacctaagtctccaagaccaaaactcgttgctggagt
tactcacagaatttgaggagctttttgatggaacactaggtgattggaac
acagagcctgtgtccttcgaacttaaggaggacgcagagccatatcatgg
caaggcatacccagtaccaaaatcttgcaaagaaacaactatcaaagaac
tgagtaaattatgcaaactgggagtggcagagtttcagcccgaatcggaa
tgggcgtcaccatcatttatcactggaaaacacgatggaactgtacgctt
tctcactgattttagagaagtaactaaaggactagttcgaaagccgtttt
cattactaaaaatcagtacagtcctgcaagagctagaaggatttacctat
gctacaaccctagatttaaacatgggttattacaccattagactggatcc
caattcatccaaaatatgtaccctcattttcccatggggcaagtattcct
acctccgtttgcccatgggcttcgcaggttcaccagacatctttcaagcg
aaaatgtcaacactaatgggagccttagagttcgtacgagcttaccttga
tgatttgttatgcatcacaaaggcaaacctggaagaccaccttgacaaat
tgaaaatggtgcttaccaggctacgcgacgcgggcttgcaaatcaacgcc
ggaaaatcgtcattctgcacctttgaaacagaatatctaggttataccct
cacacaaacagggattaaaccacaacagaaaaaggtacaggcgattcttg
cgatttcattgccgaaaaatgtcaaagacctctgtaagttcctgggcatg
gtccagtattatagagatctttgggcaagatgcagcgaagtgcatgcccc
actcatctcactggtaggagagtgcagtcacaccaaggtcaccagagcca
ataagacaaagaaatgtccatggtactgggacacggtgcatcaacaagca
ttcaatgacgttaagacttcaattgccaaggatgtagtcttagccaatcc
cgattattcaatggaatttgagatatatactgatgccttgtctaaacaac
ttggatcagttatcacccagggtaataagccccttgcgttcttcagcagg
aagctgtcgacggcgcaacagaagtacagcgtgaccgaactagaactact
ggccatagtggaaacactcaaggagttcaaaggcatgttgtggggacaaa
gataaaaagtctacacagaccataaacatctaatccaagacgccctcgga
ttaacctctgaccatgtctaccgatggagattgctcctcgaggaatttgg
ccccaaaattgtttaccttaaaggcatacataacactgttgccgacgcca
tctctcgcttagacatcggaccaataccgagtgagcatgagtgctataca
tgccaaatctgcaggtacatgtatgaacccagtgaatacccattatgata
cctggttacttagctcggtaccataggtcaatagcccaaaaggcccgatc
taagaaccacccaaggagtgcaacaatatgggcaaacgcatacaatcagt
atagtttgccataaattagttatcacctaattaacgaccatctatgagtt
tcgcgctgactagcagtgataactaattcttttttatctccagcattgca
gcattgcaatcaatcgaacaccaccctgttcatcaacaaaaccatggcct
ctccaaccaccaacgaagccgccgttcgcgaagctgtccgcgccatcgtc
gcacccatgtcaattgacaaaatcatcggttaaccttcgaactccaccgt
aaaccttctcaaacaacaagtcgcaaaaatagcggctgcagtgaagacta
cgagttggggtggccgccatggccatctagcacttgtcctcaacgacgac
gagtatcgccttgtcaccggcgacgcaacacagacgactacgcgcctcgt
tgcaccacccatcgtaccaatcgcgctcgcgaacaacacaacaatcactc
ttcgcgcacgcatcaccgcagaccataacctcgagtgccaagagttttga
aaacaagaggccgtcgacgcggtcatcgtcgaaaagatcgttcgagaagg
tgtcgatgcaccgtacatcgaggaactcgatgacgatttcatcggctaca
gcacgcaaacggtgaaaactatcatcgaacatctccgtcgtgaatggtgc
atcgtcacaacattggaacgcaagcaagccgccgcagccttccacatcca
atgggacctcacgtcccacatcacgaagttcgcacgagacctcgacaaac
aacaaaagttgtgcagggacatcggagttcctgccgctgacgccacaaag
atccagtactacgacgaaagtatgtacacttccgacatcttcgatgacaa
ggagatgcaggcatgggagatcacacccaccgcagaaaaaacctgggagg
ccgccaagacccatttcgtcacgctctataagagcaaagaaaaattcaat
gcggagcgtctcacacgcaccgacggctatgcaagcgcccacagcattgt
cagtgaaccctttttctccggtgtaccaaccaccgtcgtatccacaacag
gcaccatgtctccatcagaccaacacagcttgatggaatacaccgaccat
gctgcttttctcaccacagcacaaaaccagctcctccaaaaactggaacg
ccagcaagatgaactcctcacccaaacaactaaattcatgactctcctca
acaccaggactcctccacctacacctacaccaaccaacaccaacacaggc
catccacgctcatcccgcaatgcacgccccagtaaaaccctcgattccct
cgacactgcaactcctgcaacaaagatcagtccatcatgaggatgacaac
tgctacgcccttgacaagaacaaggacaaaaggccatcatggtacgggcc
cgtaagtaggatacagtgggacccagcagtaattcttatttaaacacatt
gttgtcagcaaacaatctttcaagtagtgcgccacaactatcgtttgaat
caatgaactactgggccccgctctttaacacctcacaccacagacccact
gtccgtttccgccttccaactcaacatcgaaacaccgatagcaagacatg
gcggcgacaacaatcacaaaagacacatcatcgcttcacaacccaccaca
catccaaaacaccttccatgtcaaccacagctctcaagcaaggcatcttg
aatggatccatagcgtccgccatcagcgacacaggagcaacctctactgc
aggagcaccacatgatcccttcaacgaaaccaccaccatctcatctaaag
ttttcctcctacccacaggtggtacagccaaggccaccaaagtagcaaaa
ctcctacacaaggtacgagccccagccaacatggtggacattgtcccttc
ccttgaacacacactactcagtggcagcaagtttgcggatgccgggtaca
ccgcggtgtatgacaaggcagaagtcaatttctacgatgccaacaccatt
cacatcaccgaacaggcagtactcacagggtaccgctgcacacgcacagg
tttatggcgtgtacccctacgaccagtcatcacaaacgaaaacagggata
cattggttctcgactctacctgtggacacaactccaacaacacacgctac
aagattcctcccacaacaaaaattcgaaactacttaaacgcatcacttga
gcgtgagaagcactccatcctcaatgtatacgaactaccaagcattgaac
agacaatccgatacctccatgcagcagcagggtacccaacaaaaaacacc
tggctcacggccatccgccacggcaactacagtacctggccactcatcac
cattaaaaatgtgaataaacactttccacaaccagaggaaactcaacaag
ggcacatgaagaatcaacgtcaaggtgtacgctccaccaagcaactagtt
caacccatcgcaccaccaccaacccacccacaacagaatgacatctacat
caaaacctacgacaccaacaacacactgtacaccgaccaaactggaaagt
ttccacatgtttccagcagaggttatcgatatcaaatgatcctctaccac
gttgccagcaattccatctgggttgaacccaccaagaacagaactgaagg
cgaactcatccttgcacgctctcgagccctccctacgcatgaaagcctgc
aacattacaccacagcaccaggtcctggacaacgaaatctcagcagccta
cagagaagccatcaccacctccgccatgacctaccaactggtaccacccg
atgatcattgacggaacatagccgaaaaggccatccaaacatggaaagat
cattttgtgtctgcgctcagcggcactgcagacaacttcccctccacctc
tggtgtcagctcatcccacaaatggagcgtcaactcaacttactccgaca
atcaaacaacaatcccaagatatcatcctatgcacacctttatggccacc
atgactacaactctcagccctttgttcctatcggaatggaggcactggtc
catgacaagccccaccgccgaaaatcattcgcacaacactgcactaaagg
gtttgtattaggaacctcacccgaacactaccgctgctggacggtatgga
cacctgtctcccaatcaacatgcatctccgcaacagtattcttcaagcac
aagtacatcaccaatcccgcagtcacacctgctgatgccatcattgctgc
cacagctaatctagcgcacgtcctaatgtccaacaccacagcagcacacc
tcaatacaacacaactggccgatctcactcgactccacaaaatcatccaa
cccacacccacagacaaatcagcagtttcacctacagtcaccacaagact
acctacagcactcaagcggacacaccctattgtttcagactcagacagcg
acaaaagtccccagtctagcaagtccactccaatgcacccactcgctaca
cacaaacaacccgccgcctacactccaagggtgagcaccacgccaccaca
aatgcatatcaacgcatctccaagggtgtcaccccccacagcaccagcat
acaacacccgcagccgcatgcaaaccatcacgcaagagacaatgctccac
ttctcccaactctcagctacaaccgtcacagcccagcgtgcagcagcacg
tatgttccccaccaatttcctcaatgccgttctaaacgaaaacacaggcg
aactcatggaataccgacacctcatcaaagaccccaaatactcaaccacc
tggaggaaagcatatggtaaggaacttggccgattagcacaaggcatccc
tggcctagtccagggaacaaacaccatcgtgttcattgctaaggacgacg
tccctacagatcgccgcagagacgtcacctacggccgcatatgcacgaat
tttcgtccagagaaagaagacccacatcgaatacgcctcacagtaggtgg
caacaacatccattttccaggcgactgcggcacacccacagccgacatgc
tcaccacaaagatcctcctcaacagcatcatatcaacccaaggggcacgt
ttcatgacaatcgacatcaaagatttctaccttaacacacccatggcccg
accagaattcatgcgacttaaactagccgacatacctgaagaattcatca
tactctacaaccttcgaaaactagcaactcaggacgggtacgtctacgtc
cgagtacaaaaaggtatgtacggacttcctcaggccggcatcattgcgca
acaactcctcgaatcacggttagtcgctcatggatatcgacaaagtaccg
tcacccggttttggaaacatgattggcgacccattgcattcgctctatcg
tagatgattttggagtgaagtatgtaggcatcgaacatgccaaacacctc
ctccaaacactaaatactcactacacaacttcacatgattggaaaggaga
acgatacctaggactcaccatcacctgggactaccggcggaaacaagtcc
atctctctatgccaggatactgtcaaaaggctggacaacgttttcgtcac
aacgttcccaccaggccacaacatcaaccatacccccatacaccacgcac
ctacggcgccaagcaacagtatgtagaagacccagacctatcaactcctc
tcaacaaacaagacaaaaccttcgtccaggaagtcattggtgtatttctc
tactacgccagagcagttgattgtaccatgctcactgcactcagttccct
tgccacccaacaggctaatcctacacaaaccacactgcaccgcatccacc
atttcctggactatgctatgacacaccaaaatgctgtcgttacctaccga
gcaagcaacatgattttggctgcccacagtgatgcatcctatctctcaga
gaccaaagcccgcagtcgggcaggcggccatttcttcctcaccgaaaact
acgaggtaccccggaacaatggtgcaattctaacacttgcccaaatcatt
aaatctgtcatgtcctcagcagctgaggcagaacttggtgccctctacat
caatgcacgagaagccatacccatccggcatctgctcacagaactgggcc
atgcacaaccaccaacaccaatccagattgacaactcaacagctcttggc
gtcgtcaccaataccattcaacccaaacgaaccaaagccatggacatgag
attccattggctacgctgtaggaccaaccaaaaacagttccgcacatact
ggcgggcgggggcaacaaacctagctgactatgtcacaaaacatcatgca
cccattcatcatcgcaccgtccgtgctttgtatctcactgaccctgtcaa
actagcgcacccacacacaaaactccatgagtcatcataccccatcgacc
atatcaagtatcctctaccaactataatcccatcagcaagcgctgcataa
acaacacaacttcaccgacaaaccgcaccacatgggtatcactgcaaggg
tgtgctatacatgccaaatctgcagtacccaaacaaggtacatgtacatg
tatgaacccagtgaatacccattatgatacctggttacttagctcggtac
cataggtcattcgcccaaaaggcccgatctaagaaccacccgaggagtgc
aacaatatgggcaaacgcatacaatcagtatagtttgccataaattagtt
atcacctaattaacgaccatctatgagtttcgcgctgactagcaatgaga
actggatgacgttcaccaaatgctggtgtcattacatcatgcaagaaaag
agtgcgatagacacctctgcatacgaagaggaaatgaatctggtatttgc
aaaccgcagcgaagaagatgtaatctacccgttaacagtacgttgcagaa
gcacaaaagcttgatgccagcttgaagacattgaaagaccagtactcgac
acaattggtcgaaaatacacatctcctatgcaaggacggaaaaatggtca
ttctgaaagatcttcaacaccatgcagttagttggtatcaccactatcta
cagcaccctggacacacgagactcgaagaaaccctttgtgctgcgatgta
ctggaaaggtatgcgaaataccgcccggaaatatgtcaaaaactgtcatg
catgccaagtcaacaagaggcctaagcataagtacgggaaactccctact
aaatttgccatcacaaacccttgggatgtactatgtgtggaccttattgg
ccgatatacaatcaaaggtaaagatgggacagtaattgatttcatgtgtc
tgactatgattgacccagcttctagctggtttgaaatagttgaactcctg
gtaatcactgaggtgattattcccctggatacaaaagggcggaagggtaa
aaagacccatgaggaacctaagttagcatactttgataagtcatcagcaa
tgatcagcaacttagtgaacaagacctggtttagtaggtatccacgttgt
caatacataatttatgacaatggaagcaaattcaaacttcacttcaaagc
cctatgtgactcatatgggatcacgagtaagcctaccagtgtcaagaatc
cacaagcgaatgcaattctagaacaagtgcatcaggtgatatcatcgatg
ctcgaacagctgaaatagacatggccccttcagtagagacaagcgatata
gacaagttcgtgacaaacgtcgcttgggccattcgctcaacataccacac
agtactaaaagcctccccaggtgcagccatctttggacgggacatgttgt
tcgacatccccttcctggccgactggaataaaattggagaatataggcaa
caccaaacagaccaaaacacagaacgagaaaatagctcacgtcgtgattg
ggactacaaagttggtgatcaagtacttcttagaaaagatggtatactcc
acaaaggtgaaagtagatatgaaagtgatccttggactatcacatcagtt
catatgaatggcaccatcaggattcaacgcggaaccaaatcagaaaggct
gaatatacgaagagttacaccttttttaacaaccaaacttaaaaccgtat
taaatgtcagtttcaaaacgacaacaacggactctccctcttcaaacaac
acttactcgttacacatgtttaacaaactctttagttcgttattgttact
ctcatgagaacccattttttcacctaaaaacacttaggtttttggttctt
tttacctgatactccattcgtgggggcgagtgacataggccaagaatcag
ccttttttgtacccctgggtacaaaacctaaatggagcattctcaggacc
ccaagtaggagagtccacctcccgacggcatggactccccaacatggaag
ttcagaaccccaaacaagagaacacccttgtggaagatctgaacatcttt
cagaagggaatgaacataccatattgtgtagaagtctacacaatgttcgt
ttgcatcatttggactggagtgcagttccactgcttttccatcctcacaa
ataatcacaaatatagctcataaaaatcaaatcttcgacacctgtcaaaa
ctccctataatttttgcgtgatattttttacgacgatttttggctcaggt
caGTCTCATGACTTTCACACTGATGTTGAAAACATCATGTTTGCTGATTA
ATTTGGTTCAAGGCCACAGAAACTGTATCTCCTTCTCTTCAAGTCTGAAC
TAAGCTCACCGGAGTTTTCCATATGATTACTGAGAGGAAATATTGCTGGA
GTAGGCATCTGCTTAATATACTTGTGAGTACTTTGGAATGTTGTGAGTCT
GATTAGTCTACTTGGTTGACATGATGCCCCTTGTTGACCCTGAAACAATA
TTGAGTGGACAATTCCAATAGTTGGTGATTGTTTCCATTTCTTCAAGAAG
ATGGTCTTGGTCCCTGCATACCTCATCCTGCTGAAATAAATCACTGCTAG
CTTGTTGTAACTGCAATGGCTCAGTTCAAAACCCATATATTGTTTGCCAC
AGATCTTTACAtcagtattagcaactttgtggtcaacctatatacaggaa
agaacaaaagtcattaattttgattgatgtcaaccaaaaagttgatagaa
gggcaaaatatcaactctacctggtcgacaagctattgaccactatcgca
acaaacacctatcaaccaactctcaaccaattgcttaaaaattggcaaag
ttgcttgGATTACAGTGTACAAAATTTTGGGAACTAGTGTCTCACAAAAT
CTCCTGCAATCTAGAGTCTTGTGTTATTAGACCATCTGACTTTATCCTAA
GTGCTGGAAATtgagcttaccctgggtatgtatcctgagggttacctagg
ctacttagggacatccatggtctatgtcaattaaacacaagtacttaagc
tgaagtatatcctggacctggtgtacataaagaatgaatacatactcagc
ATATGACAAAATTTGAGAGGGCAAATACTGTGTCTGCATTCCTCTATCAA
CCTCAAAAAGTTAAATACAGAAATATAGTAAATAGTTCATTTATACTTTT
CAAGAACTGTTGTACAAATGACCTCTTTATTCAGTTGTTTAAATATTAAA
AATGAATTCATTGATGATTCAGAAAACAATTTTCCCTTAAAACATTAAAA
TTGTAATCACCAGGGAAAATCCCAAGCTGCAAAAGCAATCATACAAGAAG
ATTACTCTTACCATAAATTTTAATTACATTCAATGAGCTTGTACCCAAAC
CCAAGATGACGACAAACGGTTCAAAATGAATGTACACATACTGGTTCCTT
GGTTCATAATTGGCACTTGTGCCATCCAATGATTTTGTCTGGATTCATTC
AACTGCTACTCAGTGAGGCTGTGGGAATGTTCTTGTTAGTTTAATATTGT
ATTTGTTCGAAATAAAATTTATCACGCAAAAAGTCATAATTATAATCAAT
GGGAACATTCAAAATCCCTTGTTTCAAACAACGGGTCTCAATTTTTGAAC
TAAAATTATCTGCAAGAATATTCAAAAATTATCTGCAAGAATAATGCTAT
TAGATAATAGTAttttcacaaatacccttatctttgcaaatagtgttata
aataacactctttgcaaagataacgttatctgcaagggccctagttattt
actaggacaaataccgttacctgtaagaataatgctatttgcggtaccgc
aaatagcgtatagcatttgtcttgcagataacactattctcgcaaatGTC
AAACATCCGGTTAGGGTTTGGTTAGGGTTTTATTGCATTATTTTGTACAA
CTacactgcaaacgaaaaacaccggtaacctccccgtacactcgcaaaat
gtcagagtgtacggggaggttaccggaatttcaagagtgtacgggtgggt
taccggttttttatacattacttaagccgcattttcgtttatcacgctaa
gctttgaagcaagaaatatctttggagtggttgtttgtttcatgactcat
atttttccaatcacgagttgtaaactgcaagatcacctgttgggtctagt
tttggtttcaattctaggcttgatctatgatttcatttggtgagtgcgtt
ttgggcctattcataatttcaaaatatggtactaccagaagtgactgcgc
caaaaaataagaacacaacataagaataataagtggggctgaaaattggc
gcagtgtgtctacgtgtttgttacttattcctttgtatcactccacctaa
ttcttgtgtggcatattcgtatgataatacagtttagtatatctacgtat
ggtaccattctacaacaatggtgcttgacccagacacaacagtatggtac
aatagcagtgcgccctctcactgctttcacatcacacatgtgtatttttt
tcaattacatcactgatacctcaccggcccatcatgggaacggccgaaac
tcagtccacagactgagttatccctccggccttgcaccgccgtgttgcca
acaacaattggcagtggcgggtatattttgggggtgagtaatcaagattt
tgtcttgttctacaatattatactcaccacatggcaaatttttttcaatt
aaatagttgcaggcctaccggcaaaatcgttgaaactcagtccacagact
gacttaggcattctgccttggaccgccatgttgcgaacaacaattggcag
cggccggtatattttgggggtaagatatttaaaactcttcatgttctaca
ccagtatactcaccacacgtccattattttttcaatttaatagttacagg
tctacgggcgaaatagccaaaactcagtccacagactgagttaggcattc
cgccttggaccgccgtgttgccaagaacgattggcagcggccggtatatt
ttgggggtgagttttcatgaactcatcttttttcacactattgtactcaa
cacatgttaattttttttcaattaattagttacaggtctaccggcaaaat
cgccgaaactcagttcacagactgagtaaggcattctgccttggactgcc
atgttgccaacaacaattggcagcggccggtatattttgggggtaagata
tttaaaactcttcatgttctgcaccactatactcaccacacatccatttt
tttcaattaaatagttacaggtctactggcaaaatcgccgaaactcggtc
cacagactgagttaggcattctgccttggaccgccgtgttgccaagaacg
attggcagcggccggtatattttgggggtatgatctttaaaactcttcat
gttctacaccagtatactcaccacacgtccattattttttcaattaaata
gttacaggtctactggcaaaatcgccgaaactcggtccacagactgagtt
aggcattccgccttggaccgccgtgttgccaagaacgattggcagcggcc
ggtatattttgggggtgagttttcatgaactcatcttttttcaccctatg
atactcaacacgtgttaatttttttccaattaattagttacaggtctacg
ggcgaaatcgccgaatctcagtccacagactgagtttggcatttcgcctt
gcaccgcagtgttgccaacaacgttcggcagaggcatgtaaatttttatg
gtgagttatcgaagtcaaactatattacgattgttttcatttcagcttag
tttcaattaaataattaattttcttctaccttggtgataatattgtccac
agtatcgtttttcatcttggagcagcttggggctgaaattttggcacctg
tgtccttttggtgggcgatgagttgggcgggcccctaaaatatgttaatg
tagtatgtttaattatattagtggagataaattacacatactctattatt
gtagtccaacagtaggtagccctcccggtaaccctcctgtaacgttccgg
tagccctcctgtatgctccggtaaccctccggtagccttcccgtaacctt
ccggttaccctcccgtacacttccggttaccctcccgtacacttccggta
tgccaccggtaaacatttttttagctactaagtcatgctgttatagccac
taattagattgatatagattctaagacttactgagaagtctgttttcctg
ttaaaacgtaccaattcctatcgtacgtagaaataaatccgaaagctcct
cttggtctcaaatttccggtaacctcccggtagactccggtaaccctccc
gtacactagtttaccggagggttacagaagtgtacggggaggttaccgga
agataccattccgggggctccggtaacctccccgtacactcgagtgtacg
gggaggttacccgtgtttttcgtttgcagtgTATGTAGTTTGTTGTTTTA
TGGGTAAATCCGAACATCTAAtattcttattttcaatattactaatattt
ttatttaataatgttatttctatATGACTTAATTCCCACAGCCTCAGTGT
GTATGCTGTTCTCTATCTCTATGTTGCATTGTCTTTTTGCATTTACCACA
CTTGCTACCATAATATTTTTGGAACCATtggtaagaagtggcactgcaaa
caaaaatcaatagtaacccttgtgtacacttgcaaaataccagagtgtag
gggtgggttacTTTATGCTTTTAATTATATGGGCTGCAATTTCAGTTCTC
ATGCCAAAATGTTCTTGACAAAAATTCGCCTGAGTGTATAGGTGGCTTGT
GGGAAGGCTCACTAAGGTTATGGATGCCGTGTGCTGTTTCCCAAATCATG
TGTCTCATCATGTGTAATCATCTCTGTGGCCTAGTTTATGAGAGTGTGCT
AGAAAGAGCTGTTTTGTTTTTGAATGTGAAAGCTTTTTGGTCATAATTTT
GATGGCTTAGTTTTGCTTCCTTCCTAAAAAGATTAACACAATCAACTGAC
TTACTATGTCAGACAAAGAGGGGAATATAAGGGTCTCTTAGCTTCGTGGA
TCATTTGCAGTCTAGGATACTTTGACTTGGAAAAATTATATTATTCAGCA
ATCAACTACATAATATACTTCTGATAATTTGTAATAAACATTCACAATCA
GGGCTAAAATGCAGGATACAGGACTATCTTTAATCTTACCTGATTAGTGT
CAAACACCATAATTACCAGGTAGTCAAAACCTTGTGTATAGTGAAGGTCA
CAATCATGTTTGTCCCCCACCCCACCCCACCCTTGGCAGTCCAAAATTTC
CATTTCCTGGCCATCTCCCATAATAAACTACCACGATATTAATGATTAAA
TGAAATCACCAATCCCACAGCATTGGTCCAAGCTGGTTTCATGAATTAGA
GCCCCCCCTCCTCAAGGCCTCCTCTAAACACTACGCAAAGGCCAATCATA
ATCACTGCAGCCTCTAACGTAGCCAATCCATGGAGTATTCCACATACTAC
ACATCACATGACCACAGCCCTAACATCCTTTGAGCTACCCATCTGTCTCA
CAATACTCTGCACTCATTTCAGGTCAGTTACACCAAGCAATCCACTTCAT
TAGAGTTACTGCAATGATGCATCAACAGCATATCATTTGGGACAAACCCC
TAAAAAACGAGTACAACAAAGGACAAAGAAAAAGTTAGGGAGACAAAGTT
CAACACAAAAAGGATTTGTATATTCtgacctaagccggaagtagtcaaaa
aataattgtaggtaaagaagtagaaaaaggtgttccagttgattggagat
tattttttatgagctatagaatagatcaaccattgaggattgcccaatgg
tgatcctctcaaatttatcatgtcaatcttgtaattgacatgtcctatct
tggaactgctgtatccaagattccaacttgcctgtactatcttggaactg
ctgtatccaagattcccatttgccagttgagcagttgaaccctttcaact
atacttgacaagtatgtaccacttaactcattgtttctgagaaggccatg
agttgaactgttgtgtacttcccctcttcagtgggaatagtatttatgtc
tatggcctgaaagtggggcctggttggctcaggggtaccagtaggtatcc
ttggctcgtgtcactcgcccccacaaatggagcgataaggtgtcaatgca
cacacaaatataaaacctcctgaggaaaaaattaacctctggtaggtaaa
aaaagatggtgtagcatgtgacaaagcgtaagtgttatgtggagagaggg
gataaattacagaggttattaatatggtgtaactctcctaatgtttaatc
tttttgatttagttctgcgttgaacccttatggtgccattcgtatgaact
gacgtgatggtccaaggatcactttcatacctgctttctgttttgcgggg
gataccgtcttttcacagcagtactttgtcactgggctggtagtcccagt
cgatgcgggaggcattctcccggcttgtgtttttatctgtttgtctttgt
ctgtattcccctatttttgaccagtcagcgatgtaggggatgtcaaacaa
catgtcccatccaaagatagctgctcctggtgaggttttcagtactgtgt
gataggtagagcgaacgtcccttgtggcatttgtgagaaagtcagcaatg
tcactctcgctgattgtattggccatgtctaagtcagctgtgcggagcat
cgccatgattgtctgatgcacccgctcgagtattgcgtgcgcttgtgggt
ttctgacactggtcggcttacgcttcagaccatatgaatcacagagggtc
tcgaagtgaagtttaaattcacttccgttgtcgtagataatgtattgact
acatgggtaacagctaaaccaggtcctatttattatattacctactgttg
ctgacgtcttgtcaaagtagggttgtttagtttggacatgtgtgtctttg
ctcctttgcccctttgtacccgtgggaatatcaagctcctggagctgtga
taccggcaactctacaatttcgaaccagcttgttgcgggattgatcattg
tgatgcacatgaagtcgatttgtgtcttgtccttgcccttgagggtatac
ggtcctatgaggtccacacataatgcctcccatgggttggtgattgcaag
ttttgtaggcagtttcacgtattttaattgcctgcgcttgttcacctggc
aactgtgacactttttgacatgtgattggactgtcgttcttagacctttc
caatacatcaaaagacgaagagtttcttcgagccgtttgttcctggggtg
ttataggtagtggtggaaccacgctatggcacggtgttcgaggctttttg
gaatagccattttgccgtccttacagagtactttaatattctcaactaag
tgagtcgagcagcctttgtttaagaggcttgcgtcttgttgttgtgcctc
cgctatctctctggttgtgagtggatagatggagtcctcttcgttttgat
tagcaaacacgtggttcatggattccttggtggttgctagggatgatttt
ggttgtgccgtgttatggtaacaccagcattgtgcaaaagtcatccaggt
tgacctgtcatctgtgacgggtccataatccagttgtgagatggcatccg
caactgtattgcggatgcctttgatgtacatgacggtggggccatacact
tctaagagtaatccccagcggtacactcaatcagaggtcagacctagagc
atcctgcattagatttttgtggtcagtgtagaccgtaatttgttgtcccc
aaagcatgcctttgaactctttcagtgtttctactatggccagtagttct
tgtttggtcatgcaatatttttgctgcacctgactcagtttcctaccaaa
gaacgccagcggcctgttgttttgagtaattacggcacccaattgaaatt
tggagctatccgtagatctcaaatccctgcgagtagtcagggtaggccaa
ggtaacatcgcaagtgattgttgcctttacggtgtcgaatgcttgctggt
ggatgctgtcccaatgccctggctttttcttggttttattagcctttgtg
actttggtatgaccacactccccaactaagttggtaagtggtgcaagtat
ttcactgcatcttgcccaaatatccctgtagtactggaccatacccagaa
atctacggagttgtttaacattttgtggtggtgttaatgcgagaattgcc
tgtaccttctttggttgtggctttataccatctctggataacacatatcc
taggtattctgtctccacggcacagaaagatgacttgcgtgcattcaatg
tcaagcctgtgcctcgcaacctgatgaaaaaccgtcttagtttattaagg
tggtcttccaggctacccttgctgatgcataataagtcatcaaggtaagt
tcggacgaactcaagggttgccattagctcagacatcttagcttggaaga
tgtcgggagaacatgcaacacccattggtaaccgtaggtaagagtactta
ccccacggaaagataatggtgcatattttggatgcatctgatccaatcta
atggtgttatagcccatgtttagatcaagggctgtggcatatgtaaagcc
ttctagttcttgtagaatagtgctaattttaggaataggaaacggttttc
tcactacttgctgacaacccgtacggtgttgtccttttttggtataatga
atgtgggcgatgcccattccaaatcatcttgccatttgagtacccctaag
tctcatagcctctgtacttcccttttggtgacttctacgtgcttcttcgg
tatgggaacaggccagccatgatatggctgtgctccttccttcaactgga
gggagaccggcttacaatcccagtcgcctagtttccagctaaatagctcc
tcaaattcttgtaggagctccagtaactttgtttgttctgggacactgag
gtgtgtgcagttgtctttgacaattgccctgagatccgctttttcatatt
tagcgtctagaatgtgtatgaggcgttttgttgcctcgagcgtactttgg
gattctttggacgtgtcttggtagatgctattattcatagtccaagcccg
ttcaactgttgctctcgtttttagtttattcatgtctctcattggcagtg
agatgtcatctactgttatttcctttatccaaaagtctaggacaattcct
aactctttcaaggtattactaccaagaatgaggtcaaaccctggtttggt
catgctattttcttcgtattcaacaacatcacgttgtagaaaatactcct
tacttctggagtactcaaagaatttaactctgatcttcccccgtccagtt
gtctggaagctcccatttgacgtatgccaagactttggcacatgcctagt
caggtagggaaagggtttgtcttttccttttggtaggaaaaaaaggtccc
catcagacccagagtccagtaggactttgattttgttactggggcgactc
ctcagaggttgtttgtatgctctggaggattgactttcagtcgctggttc
cattatggctactagtgccgtagtgccgtaacaccgaggcggtccttggt
gtggggtgcaacctcttgttttggttgcttgagactatggtttgcactgg
gagtcttaataatatcctcagtggcttttgtgttactactgacattgttt
gtgtagtaagattttttaaataatttgaggtcgtagtctctaaattgtct
cgaatttttaattcggacttttttgttttggaacaagatttttttgacgt
cttctctttggtgacagtcaatttattttttacttttattagtttggata
gctttactccgactgggggtagtaaaactgtcaattgcagtatttagttt
acgtttcttacaagtatgtaattccccagtgctatccgaccaggccttca
agaacttttgttggagttgctgtcgctttccgagtcattggcgcggcgtt
tcttgcgtttgctagacttcttgcgccccccatgtttcttgcatagcaca
cagtgcttgtcagtccagcccaccttcttgggcttcttggggatgcggga
gtccatcgactccatcttgcgcttatgatcggccccctttgccttggtca
tgctcgaaggcttcgcatcgagttccgcgttattctcgttgttctctagg
accaagagaagggctctagtgctgaccggagtcgtattttcggtcaagtc
gtattgggtctgccacttggctggacacatgcgtaacaagtgagtcatga
ggtcagcgtcatccaagggcaataccttcttggtagcctgattagccttt
gggctgtagtacaggcagggcgatgtctcgaggtagctgttgagctgttc
tactcggacgaaaaactgatgtatcgaaaccctgttgggcttcttcaacg
tgttagtgatgcagtacttgagggcctcacccacgttgtgacggaacacc
tgcaacaggtggaacatgacacactcgtggaacgagtcctaagtcttcgt
gggagtcgctgtgtgcggtactcccttgatgtcttcccaaggagcgcaag
tcacttgggccttgatgatcttttcccaaggctgacgggcctcgtcggag
aggaggtttccatacagcttgaagggcttcgctcctgccattgtgacggc
gagctttgcggcttctagagcctttagggccttgttgtataaggccttag
cttcagctagggcaggcagtacagcctcggcggtagtaccgggcacgtcg
cctttattgcccttcttcttcttctcagagttacgcagttgcgtatactc
ctccttcgcgatctctgtgtcgagcttggctgttttaacagccttctccg
cattggcaaagctcgtgtcaagcccaatttgcttgcatgcgtgaatggcg
gagcgtacatgcagtagaaactactcgggagtcccggacgcccatactgc
cacctttagctcattacctgtgttgagaagagtcaacttgaagtaggtga
tctttttggtcttctcgagggcatcctgcacgggatcctgctcgggaatg
ttgcgtacgggggaattctttcctcccttgccacgttcgcactcaatcca
cttgagcccttccggaaatgctgtcacggaggacgtggcttgtagtttct
ctcctagactagttcccaaaaaaggtttcttgtaggaactccttggaggg
ctgagaaagaagtcgttcacacagtggtgcgtgatgaacgtaatactctg
cgtggtaaaaacttgtgtttctcgaccgcctgtgggttgtcgggagagcc
ttcgccgagttcggctatcataggatagtgacctaagccggaagtagtca
aaaaataattgtaggtaaagaagtagaaaaaggtgttccagttgattgga
gattatttttatgagctatagaatagatcaaccaatgaggattgcccaat
ggtgatcctctcaaatttatcatgtcaatcttgtaattgacatgtcctat
cttggaactgctgtatccaagattccaacttgcctatactatcttggaac
tgctgtatccaagattcccatttgccagttgagcagttgaaccctttcaa
ctatacttgacaagtatgtaccacttaactcattgtttctgagaaggcca
tgagttgaactgttgtgtacttcccctcttcagtgggaatagtatttatg
tctatggcctgaaagtggggcctggttggctcaggggtaccagtaggtat
ccttggctcatgtcaTATTCCCATTACCAACCTCTCTACTCACCTGGTCC
TCAATTTGACAAACCATCTACCACAAAAGTACTTTGTGATGCCTAGGATA
TCAACATCCACAGGAATTATCAAGTCAAGGTGCTATTTCAACTTGTGTTC
AGAAAAGTTGAAATGATGTATCTTATTGGCAAGACTGACAAGGGCAAGCC
AATGGTACTCCTTGGCATGGCAACTATACTTGGAGGCATCACAGTACCCC
TAGAGCAATGAATAATCAAGAAAACCTTACTTGCAGCACTGGAAACTTCA
CAAATCTCCCACTGTATCACCTTTGTGGTGGTGTAGGATGCAAAGCATAT
CTTTATCCACAAGCATACTGTCAGTGTCTCTGTCTCTACAAAACAATCCA
AAGACCCATTTATGAGGTGGTATTGCCTTGTTCTTTTCTTTTAGTACAGC
ATTCAAGCCCAACCCAACAATGAATAGTTAAATGGAGTTATCAGTAATGA
TTAATATGATCAACTAAAATTTTTCAACGTCAATTGTATTTCTTTCAAAA
ATCACATTATTTTTAATACAGTATATTACTGTGCTCTTGGGTTGGCATAG
TGTTGGTATAGTTGCAAAGGTAATTGGTTTATTTGACTTTAAGGATTGTT
GCTGTCTTCTGTTCTGTTATGTTAGCATGAAGGTGTTTTTTGCACGACTG
CATTTCTGAAGGTACAGCACCTGTTAAAATGAGGCAAAATCCCATGTAGA
GGGTGATATAATacaccatgtgagacacagggtcatcctgtttaagtcta
aaaacgacccaagaaatgttgtataaacatgttgacgtaagccagttggg
tgtgaagatattaatttagaaataaaattgtaggatgtattggcaattga
tgaattgaaattatgagcttaaaatctactcaaaatgataattgatgata
atcaattatcatgggtttatcatttaatttaaatgatagtcacgcctttg
tagtattgtgtctacaggggttgttcatagcatcactgagctgacttttg
ctcctatgtgtgattttacatgatcctggtatgctgccatgatcatatgt
ggcgtgatcagatctgttcaagttaaacaatcaaatctttgatcggtctg
gccgtcgtgtgttgtttgatcagtctggctgtcgtccattgtctgtcgtc
cgtttgacaagttcatgtggcggtgattgtgttattttgtggatcacgat
tttccgtgactgcgtttatctTAtctccttatgggacagaataaaacacg
ccattgcgtgtttttaaaaaatgagttttttaaaggtagatgtataattt
actaattaaagaaaccatttttgttgattgttattttgtggatgagagtg
atgtaagaatggtgggaaagtggcttccacagctcagcatgacggaagca
tgaagaggttgcaaccatgatgatgggccaaagttcggcttcttggggct
tctcagaggagagcgatgcgtaaaaatcaatgtctctcaacttctagggt
ctcttggtgtgttgggggcatcttggggaggacgaacggacgctgggagg
atggatattgatgacacggctgctgagtaatggagacgtgttggggtgtt
gatagcgatagtgtttcttggcctgtggcagaggtatggtcttgtggaaa
atcggaaatgattcacgagaggcatagtgatgcgaatctattgtcagaag
ttgtgggggtacacgtagtgatggcagtgccggatagttggatattgggg
gattttcggtcatggtggaagcatttttcgattatttaagatgtatgaag
catatgctttttgagatgtcacaaaaaaataaaacatgcagaccacaagg
aaataggccaaattacacattcaacgatcaatttcagcgtgttttctgga
cgacttctgattatgcccaacccccaaacccatatgctgttagaaagctt
gatgttcaggttcttactgtagtgcgagttgtacatgaaacctaatagtt
ttagttttgtgaccgatctagtgacagaactatcgtgtgaaaaaaaatga
aacacgccatcgctcgttttggtctgccttttcataattagcatccagta
ttctgactatcctttgtgtggctcttttggtgcacatgggttcttgtgcc
atgctgttgttgacagcccaggctttttcaatcttggtgctggctagact
attgatgtttctcattggcaacatgatttcatcaattgtaatttgtttgt
tcgaaaatccagaacaattcctaactctttcatggttttacaaccaagaa
ggtcatacactggcttggacatctttcttttattatactctactatgtca
ggggtaacagtgtattcctgactgtttggagtatccaaaaacttcaaagt
gaccttgctccttccttcagtgaggaagctcccattcgacgtatgccacg
agagtggcacctgcctagtcaagtagggacaatgcatgggtgttcctttt
tcatggaaccaaagatcaccatcagaaccactatctagcagtaccttaat
ggtgttgtcactggtgcaacgcctgccaggatgttcgattttcctgcggg
ctcgactttcggttgctccatacttgacctttgacactactttggtgaca
cgcccttccaagtctggtagggttgatgcatcatcaggtgtctgttggga
ctcttgtgtgatgccattgttcttacttgcttgtgcagttgtctgatttg
ctgcaagattttcttgagttggtgaaagtatatgattgtagttaactgat
tccaatgttttctttttaaaaccttgttgttttgggtcgctcctgtgttc
ataagttcagtattcgaagtttaatttgacagtagactatcagtagcttt
attctgacaaggggtggtgtatttgtctaactgagtactatttgttaaaa
tactcttactacagttgtgcccccatgtgctactggaccagccccttcac
gtgaagtcagagtcactgcattcactgtcaaaatcacgcttgcacttctt
tgagctcttctcaagcctttgtttgcattctcaagctttttgaccttcgc
agaaagctgagcaaatgcactagtgttttcttatcaagggctgtgctacc
atgctggcccttgccaaatcccttcttgggtttactgtccttctcgtact
tgcaacagttggatgtgttatgtgtcgcatgtgcgcccccatggttcttg
cataaggcacaatgctttgccgtcttgcaaaccttcttgggaataggttc
gttgagcaatgccatttttctcttgttggacttgccaggattcgccttgc
ccttcttggtggactgatgacgctcagtcgggaaagccctcttgatcttc
ttgaggtcattgagcaggtcatgaatgcactgtggtatggttttggcttc
tagcttgtactgggcctgacatggcccagggcacatacaaaggatatggc
ctgcaagatcagcatcgtcaatgggccctaccttcttggtcgccagggtt
gcccgattgctctggtagagacagggcaatagttccaggtagtggtttag
ctgctggacttagtttcagatgtcctggacatgtcctggacgtgtccttg
gatgtgtcctatgtcattaatttctctaggacacggtttttttgtgcaca
caaggacatatgtcaatgtggagtcctatgtccgccccttgtcctcagaa
gttttgactgacatacattacataccagcatctaggcacatgctaaggta
tctttaatatttttgtactgcaagccttatgaatagcacttaaatgaatg
taatatgcatgcaacagccctaactcttggaatagttcacctgaaagtat
caaaaaggacccttaaatgaagtgaacatgccatgtcctctcacatagtg
tcatgtcctctgtgtctgaaatggaatgtcttgtgtccttgtttgaaaac
actaaaaacatgaaatgtcaaggacatgtcctggacagtgtctttttcaa
caatttttggatgcggacgcagcggacatgtgaaactaagctgctggacg
ccctgcatgaactgccagatagacacccggttgggcttcttgaggccatt
tctgatgtaatacctctgtgctttggctgcatcattcctgaacactgtaa
gcagatggaacgtgacacattccatgaaggaggcccatgctcctggaggt
gttgtgaacattgccccttaagtccttccatggactgcagtcgatctgtt
ccaccaggattttactccatggctgcctcacttcttccgagaggaagttg
gagtagagctgaaagatctgcttggcgatacctgctcaactgcacttgtt
gccttggtttgggcctcagtggccttatcaatagccttggagagggctga
gtcatccctgactttgccttccgtgaggtggcaactcagtagcacttcct
ctagcttctctgtgcactctttctcagcccaaacatgccgttcataggcc
tcttgtaggccttttgccttaatggctgcgattgcttgttggccgtgcac
taggaacttctctggggtaccacgtgaccacacagacacccttagctcca
ccttggtggttagagtcagcttgattgaggcagtcaattcaactgcctct
tgtaggtcatccttctccgggatgtaggggatgggtggttttactggacc
gcttccatgctcacactcttggggcttgagtccgtccgggactgccttac
tcatcttgaggttatcaagggctcttcagagaggggtcccaacaaatagg
gccttgaaaaaactcttcgaggcatgtgtacgggacaacgtgatggtacg
ttggcctcactggttggttgtagatacgctctgcctctatgatgatgaag
gttgactgagtatgggtacgacatggagaaaatatccttacctagtcgtc
ccaagaatgatggttctgtggtgaagacatgcagtaactcaatggacgta
tagatggctccgcatgggaaggtctcacgctacagctatcagctgataga
gaccttagccagttgggtgtgaaaatattaatttagaaataaaattgtag
gatgtattggcaattgatgaattgaaactatgaacttaaaatctactcaa
aaatgataattaatgatcatcaattatcatgggtttatcatgtaatgtac
atgataatcttgcctctgcagttttgtgtctacaggggttgtacatagca
ccactgagctggctttagctcctatgtgggattttacatgatcctggtgt
gctgccaagatcattatgtggcgtgatcagatctgttcaagttgaacaat
caaatctttgatcggtctggccgtcgtccgtcgtttgatcagtctggccg
tcgtccatcgtccgttcgacaagttccatgtggtggcaatcgtgtcattt
tatgaattacaattttcagtcaatgtgttaatgttataggtccagggttc
gaACTGGGACCAAACAGTACAAtatttttatatggtcctgggttcgattc
ccaggccaggttgcatgttttgggccactgtgatccatgtgtcacATCAT
ATTGACATATAATTCTAGAGTTTGTTTTGTAACTACTCTTTATTACACTC
TGCGTCATGTTGCAATGGCAACACCCTTCACTCTTTTCATCCTAGACATC
ATTTTGATCATTCCAATGTAGCAAAATGGCATGCAAATTTCTAGCTACAG
GGGAAAAATGAAAAAATCCCATGCAACCAAATATGCATTAGATGCAACAT
AAATCAAGAACACCAATAATGCACACAATAATGCACACATCGCATGCCTC
TGCTGCTAGTAGCGGCCCCATCTGGAAAACCCTTCCTATAGTCCACCATT
TTTCAATTTCTGaagtaacattccaccacaggatggtctgcaactcagcc
tacgtgtccaagctggacctcaccccaacccccaacatcgcttccatcca
aacaagaaaagaagtagcatgagaagggggaaggcaatggtgaattttcc
accttttactgttgttttttgctgaagtgattttcaattaaatacttacc
aatccatcatggaaacagccaaatttcaggctgcaggctgaagttggtcc
tcccatcaacattgctgccatgacaacagtggtcagaatcaaccgatatt
ttttgaaggtgagatatatttttctccacctttttacaattgtttgtagc
tgcgactctattattattatttgattaaatacttaccacaccatcacagg
aacagacaaactcagcccacatgctgaagtttgaaaccctcgtacatggc
agctatgtcaagaacaacatagagcatgaggtggaaggtcaaagtgattt
tttattgcttcacctttttccgttgtgttcagctacatatcacttatttt
tggaattacaaagttgctgcccatcacaggaaatgccaaactcagcccac
agcctgaagttctaccaaagtagccacaatgccaaggacaataggtagtt
gtcagttaatacaaaggggtgtttttatttttcacatttaccatgactat
gacatctcacttattttttcaattaaatacttgctgtctcatcacaggaa
tggccaactgaagttttgccttattgcaacaataccaagaacaatcggca
gtggcaggtacaatttgaatgcatgtgttcacatctttCGCCTCTTTACC
ATTATTATTTGTGGCggttggtctcattcaggattccgggaaagggaggt
gggaatccggtccggaaaggccttcccgtcccaaggcttcgctccgggga
attttgctgggaaacaggatgacatgtacatacgcacgtgtaaagtaggg
gcttttattcttacgtaattacaattgctgcacaacatggtacaaagaac
ttgaggctgtcgctctgtttatgtagtgatcccggctaaatcccgtcctt
aatcctgtctaggtacctgggagcaattcctgatcccatcctggtcttga
gaccctctgttccaggatcatcccaatcccaaaaaagtcaccgggaaggg
atcaggaccaacctctaATTATTTGACTCTAATCTCAGTTTTCTTAATTC
AAGACTTACTGACTCACTGGGTAAATTCAAGACGGCAGACTGAAGATCCC
CCCCCACCCACACACACACACATCAGAACAGTACCAACAACAATGAACAG
TGTCAGGTATGTTTCAAAGATTAGAATTTATCCCTTCACCTTTTATGGAG
CAATTTTTTGTCTGTCATCAAACATATTAATTACTTAACAAAGTAGTATC
ATTTGATGGCTTGAGACCGTCAATCTCCCCATCCCAGTTTGGGGTAAATG
TTATGTTTATCATTTAAATCAAAATCTACTACCAATCCATTAATCAATCA
GTTGTCACGTTGTCCTGTGGGCAGTGGGGGTCTTTTAGTGCTATTTTTGG
ACGGGTGAGAGTAGGTACCATACAGTGTTGTATGATGACATGCCACCATT
TTTCAGCATGGGCTGAAAAAGCTATGTGTCATCCATCAGGCTTCTTCACA
GGGGGGTAAGGGGAAAACCTGGGTCACTTTGATGTCTTGTTGTGGTGTAC
CTACCATAGTTGTGtatatatatatatatatatatGACATTGTGGTCTTG
TATACTTTAAAAATGAATTGGAGTGCCACCCATAATTCACATGTACACTT
CTGTACCCCACCCTTATCCTTCATGTAACCCACCTGTATGAAACCATAGC
CCTACAATATGAATTCAATACACGTCTCTATGCCTACCAAAGCAAAACCA
TAGTCTAATCTCTGTacttcgtgaagatgctatgaaacactgtatgtcat
gcggcgtgaatcagtgtgaacagtaatatcaagtacatgtttttccagaa
taggttgccacaggagacctagtggatacaaagcaaaatttAGGTTACCT
AGTACAggtttgcgatatttatggtctattttgatcgctttctgcaaacg
gtcgcaggatttatcagtttatatgttataaattgactccaaaatactat
cctgtttcaataaaattcatttttactatttattacccaatcaacattca
ttcatggcatcatcctagggtgtgcgaggggtgggtgaaaaaaaccactg
cagggtcaccccgccccgtggaaaaaacccagtaggcacttcatccgcgc
aattatgtatataacactgtctcaaacataacacattttgtgtggacaaa
agagaacacaaatgtaataatatacacacatcaaaaatcatgaaaaaaat
gcatgtatgatactaacctgtgcttggccagtggtctgtaataccccaga
atacatatgattgcgcgattatatacataacaccgtcacaaacatcacct
tttttgtggtcaaaccatacttctgtgcaatccaaaaatattgacaccat
acttcctgcgctatccaaaaacatcgacaccatacttctgcgcaatcctt
aaatattgacaccatacttcatgcaatccaaaaatatcaacaccatactt
cctgtgctatccaaaaacattgtcaccaatgttatatacatatcacaaaa
atgaagaaaaaatgtatgtaagaacaaaccttttttgtcggccagtggtt
gaaaacccctagCTACCGCGCGCAAAtattgcgaaacgcaaatattgcaa
aaaaatactggcgcgacatgataatctcagcgagatctcagcagaaattt
cactcattctcccgatggcgggattatatctacctataatatataattac
agtgcgtaattttacggggcatattttattataatatatattattattgt
gtaattttacgaggcaccttatatgtacatatatgatggctaaaggtaat
ttcagattattttggtccatcaatccccatcacttcataaggtgattata
ttatataaccataacatgacacaaccattatatatatatcattgcgctca
tagtccattgcaatgaatcattccaacaacatatctggaacatccaactc
agatgctaaagtttctggtaccaaaacagatctgagacttcaggcaacac
aacggctctttgaagcatcaaatcgattaaacaatgttgttcatgaactt
gaatcatatgttcaagtttttgaatcagaagactcaactgtaagaatgag
aattgaagcaacaaggaagatcaagagatgtatcattcctgccattgcaa
aggtatcaaacgtgttgaatgaagctggtaacagtgttgcccctgttgga
tcggtccgagtcatctgcgataaatgggagcgaaaaatgaagaatgatgt
ggtcgatgcagacaataaacggaagagcatcgactttcagctcttagaat
cttacacgaacaatgtaaaaccaactattgccactgtaacaccaagagaa
gtcaaacgtcgcaaagccgacccagccactccaattctcccatccccatt
gaatggaattcaatacactaaagtggaagtgattgacattttatcaaaaa
acaacaaacatcaatggccaaccataaatcacatgataacttcaaacctg
gtaccttgtggaaaggatactatctaccgaatgctgaaagacaagaaaag
cggaaaagcaatcctatacacagattggagtggacctgggaaacctagga
tagtcaataactctaccatggccaatatcattactgacctacacaatgaa
actggaagaacatttgataaagaagatgtcaataaattgataatgaagca
ttgcaacaaaaagttgacaaaagcaggtcacataccattgaactcggacg
aaaaactcaagccatctacactgcgcaactacactaccgaaattgcaatg
aatcacagcatgtctctcacacaaacttctgtatccaaaactactacatg
atatgcagcagagcgttcatttcgagggtccatcagttacttgtttgtca
ttgccgttactcatttcatacctgcttttgaagaagaatgtgacatccga
aaagaattgaaagcgcgagtaaggaaacaagacagttgtatgatttgaaa
acgggctcatgtggtggcgttccagtgtatgttgtcagaccagagttgat
caaatccactgacgatagtactgtctacatatttgagggtcattcatcca
aaccagacgtatttcgattggttacaaaagagtcctgtgcaacaaaagga
acaaattcagtttacaatatcgatgatagcaatgcaatgtgtggtatgag
agtaaagatgacctggacgttttctggtggtggaacatgtgctccattat
tcatcacagtctctggtttaaatgatagagagatgccacccggaaaggac
ttaattgtgttgaagatccctggtctttgcatcggtggcagtggtgttgg
ttccaatgcacaacatgggtatgttgtcttcatgagaagaggtggcggtg
ttgacaaaatgagattccaattttatcaaaagcatgtactcataccttac
atcaattggttgagaaaagaatatgctggattcgatgaatctattgggtc
gaacattcctgatgagctgacagcggtgtcttggtgtgatggtgatttgt
cacaactgtattctgttacaaatgagcacagtatgttgactgatcagaaa
gtaattgcaaataagcaaaatgcagcgcgaacagcagtagagcaagcagc
tgatttggcaaaggtttttaaagtcatcaaccaagaagcaaggagacaca
cagttaccgatattgatccatcgcggcatccaatgaaaatgaaagtcaca
atagcatttcaaagtgacgagatgaaacacttgaatcttggtcagaagaa
aactggttcactcattgattttatctctgtcttacctgcgatagcaacaa
aagcagctacaagagaaaatattttgtttggtatgcatgaaaatggaatg
ctcgacaaagaaaaatccagataccctgtactactcaagattctgggaac
atgtcgcaggtcagtaccacaagaattatacaagaaggtgatcgacaatt
ttgcttacctttacaatgtggtgttggaagaaggatgcatcccagaggaa
gtttttgatgaacttgcttttcccatggatgctgatgtcaatggcaacga
tgtctttcgaaatgcaggaatttctcaagaaagttatcaaagagccaaat
gtttgactcactcaacccaagtaggtctacgcaagaagcgtgttgaagaa
attcaagccaaacagcgtcaacaagaagagtttagacggagcaaaaatga
tgaacagttcatagcagtgcacctgatcgaaacaaagcttctagatatga
tcgaggacgacttggcggagaggctattggttaattgtcgcattgaatat
tttgcaagagtgaagtcagcggagttagcagcattcatatatgcacatga
ccctgaggtgaaactgaagaaccaaataccaaaaaacatgggcaagttag
aagatgcgaaaactgcattagatagtggagcggggctagaaaataatcga
atatatactgcttaccaatgcagagacaaaccaaacattctagatgcgaa
acaaaaaagtgcacagccgaagtcatcccaaaacgaagaagttgaacgta
cattagaagatgttactactgtcatattgtgctccaataacaatgacgaa
ggcattctcccatcgaagttactagagcatgaagagtggctgaaaagatt
gaatcatttgtttggtatcgatgacatgttagagtcattttcgatttcaa
atgcaatgaaggcgaaaggggattatttagtcaaaatagtgagagggcgg
atgaaacaattgttgaagaagcgaattgaaaacgagtcaaagagagctca
ctggtctttcaaccttgcatcgaagaatcttgcaatcgtcgcagcctaca
tggttgtggtggatcacgtgaaaactgacctgaaatgtcttgatgagtat
gattccctcttgtctccttgtacgcataaattcatgctctctgcaactta
cccaaatcatgagggagcatacttgtactatgatacaaacctaggtgaat
tcataaggagtggaaaagtcagtggttgtggatttgagaagaggcatgac
gagcacaaagccaaatgaaacatggcgaatccaagcagtaacttttattt
tgtatccatcgcagcatctccaactcaaagatacaagacaaaggaaagga
acatttgaaagtcttgaaatgtatattgctgcaggatttgaccgtacttc
agacgctgctgcaacagtttccaaaaactgtcacgatggtggcattttgt
taatggacaacgacgacataaattgcatcaagtcaagcatgctacgaatc
ccagtggaactgcataagttccatacttaccttgcatacctgatggaatt
tggatatgatttagcaatcagaccgtctgcaaatgtgtctgaaaatcccg
gatttgaaacaattgcaggactatttgagagcagttcatagtggacgaag
acaagaatggggctgatcggaatGTTCGTTTACAATCTATATGTGTTAGT
TAGAGAATGGGGCTGATCAGAATGTTTGTTCGCGATCTGTATGTGTTAGT
TAGGTGTTCAgatcgttgtcgagagtggcatgagatgagatttgttggcg
aacgaaagacacaactctacaagtttctagtgaattcctactaaaagaaa
tatcttacgtaaaatgcgaaattttgcaatatttgcgccggtagcTAGAT
GTCTCATCCCAAtgtctcattaaacatggagtaatcagttggtactcacc
tggcgaatatcaagcgaaccatgttaaatacataacccgttacaaacata
ccactctcccgttccatcatttttccaatgctcaaaaccttttccatagt
tcatgttatatatataattaattaacaaaaatcccaacattctcaccttt
gatgaaataggttttacatatgatcaatgttaggaaatgccaaagtgtca
aaactgctttttatattcataacaatttcatgtacttgccttttttagat
gatagaatgtcatgtcattttcatcttcttgctttcctctggagaggtag
cacccataaatttacacacaaaatgatgttatatacataaaacttgacat
acattatagacttacaaatgcagcaagttatgtacataacaaatcgatgt
atcgattttgcgcaaacaaaggagtattgcagttgtgttaataaaataat
gcacgtgatgtacataaacaattgatatacataaaaaaggcgtacctgtg
cagcgagttatgtacataacaaatcgattttgcacaaacaaaaggagcgt
gacagtggagttgtgtcaataaaatttcgcacgattgcataaaagcgact
ttgccaatgtgaccgtccatattggtagtcattccgaatcgttccgtgag
gccgccaggctcatcttcatcagcgtcgttccgattcgttccggaggccg
ccatgctcatcttctgcgaccactgctcaactgtagaaacattcatgctg
cacggaaaaaaacagtcacagcaagcacatttcacgatctactctaccaa
aaagttgtcccttcaagatgtcatcatggtggtattgcatcatcacaatc
cgataaatgccaaaacaatcattttgctcattgttcattgtcggtcattc
taattggcctgatatttgcatggtggtggaaaagcagttctggagcagcc
GTCTCGAGCCACATGCAAAGTTGGTAGCAGACGATACATACGAAGAAGCG
AGAAGAGCGAAAATAAGTAAGGAGGTGAAGAGCACGTGCGCACAGGGTCA
GATGGAGGAGACGCGGTTGAACTGGAACCACATCTTTTCCAGATGGCAGG
AACCAAGCGCATCGTAGCAGGTTCACCCCCGAGGTGAAATGCACACAACT
TCTTGGGAAAAGGAAGTTGAGCAGCTCGGGCGTTTTCGACTACGACCATT
GGCAACAGGGGCCTGATCCGCCGCCTCGGCAATCCGTCTATGCTAAGAAC
TTTTTCGCTCCCCTCCCATCCGTGGGTCTTCGCATCCCTTTCGCTACATG
GCCAACACCTTCTCGGCCACGTCAGGCCTTGACGCCCTCATGTCTTGCCT
TTGTGcggcgccatcgccgccgccgtctccgccaccgGCTGCGACGGGAG
CGGACGACTCATTTGATGGTGAGTCTATCGCTCTCCTTCGTCTTTTGACC
CTTTTTGTTGTCTACCGGGGTTTGGGCACCATTGGCGGCGACCAGTTTGT
CCCACCAGAGCGTAAAACTCCTGTCACCAAGAGCGGCTGAAACACGGCTT
TCGCCGGAATCTTACTCCCTACTATCCAACCTCACCGACCTTTCGGGCCC
TTCGGCCTTCACCAGGGCGTGCGCACGTTCGCACGAAACTTCGGTTCGGC
AAAGAGTGGCCTTGCGGAGGCAGGCGATCTGGAAGAGGAGCACGCCCGGC
GGGAGGCGGCGGATACATGTCCCCGTTGCCCAGCCAGCCCAGAATCCGAT
TCAGGTCACCCAAGCTGGAGATGCGTTCTACCAAGCTGGGGCTGTCGTTC
CTTAAGCGGGGAACATCGGCGTACCCGTTGGTGGTCTACAACAACAAGGA
AGAGactccgatgtgcctgggctttgtaggcgcgaagcgagagaagtttt
gcgcagtagtgcctccgactgcagggtaggaagtcattcccataaggcac
cggttcgggagaattgcgtctacgtcgctaagagtgacaccgtagctctg
atagagccatcattgacggtcgagctcgcagagaagagcagtgtatttca
cccacatgggggcaactgcccccctgtagtcacctggaaggccattttcg
actcgttgagaccaaccacctcgccacgtccaccaagtcagactttgtca
cagagcaggcgtctaaggatttggtagaggagtccttaaaactctcaatc
ctacgcccaagcaagtccgggtcctccagtcccaaacctggagcggggag
gaggctgtggatttgaaggagtatgcctgtgcttcaaagcggctttcgaa
tcgacggagatggaattgtcaaggatgcacactagccttacgctggtggc
attgctaatgggaaggccggcgggatgtcagcggcggtcggcgtgggcgc
catcggcgcatcgatgacaggGTAGTGGACATCGACCTTGATGTCTGCGC
TTGGCCAAGCAATCTGGAGCCCTTACGGAAGAGGTAAAATCGCTCTCAGG
ACAAGCAGCAATGGCCCACAAGAAGTCGGGACAGGCGATCCACTACGTGA
CCAACTTGGAACGGGAAGCCCGCGTAAAGGAGTTAGCAGAGGAGAATGCA
GCTCTATCGGGGGACATCCGGCGCATCGTTAATGCTATCGGGGAGATTGT
GGAACGCATGTCAGGAAATCAGCAGGGTTTGGGGGCAGATGCTCGGATTT
CTTCATTGGAGAAGAGTTTCGCCAGACAGTTCGGCGAACTCAAGGGGCTC
GTCAGTGGCCCAGGGGTCATCAGATTCGGAAAGTGGAGTTTCGGCGGCGT
GAATAGCTGTCGAGCCATCCTAACTCGGTGTGGTCTTGTGCGCAGTTGTT
ACGAATATGTGGTGGATTTGCCACACTTGTTGGCTATGGTCAAGCCGCCC
ACAAGGTCTCATTCAGAGATTCTAGCGAGACCGTCCTAGAGGCCAAGTCA
CAATTAAACATCGAGAAGATGTTAGCCATCGCGTCAGTCGAGACGTTGAT
TCCCGAGATACTCGCCGGATCCAAGAGCACGTGCACTGACCTTTTACATG
ATTTTGGCGCCTTGAAGACTTCGATTATGTGGGGCGCACAAGATGGCACC
ACGGCACGAAGAATTATATCTTGAAGGCCGTGGAACACCTCAGGGCGGGT
TCCTTCAGCGTCTTTCGGCGAGTTCGAATGGGAGCATCAGGAATTCCACC
AGTTTTGTGAACTCGCATTCAACAAGTCAGTGATGGCGCTGGAGGAATTT
AGCGGAGATCTCGGTTTTAACCGCACCCTCCTCTCCAAGGCACACGGTGA
GCCCCCTCACAGTAAGGAACAGGAAAAAGAAGTGTGGCCACTCGTGCTGA
TTCTTCCGATGGTGTACTGGGAAGAAGTAAGTAAGGTCTGTGCCTGTGCG
AAGAGGCTCAAGTCCATGGATCGCCTGACAGCGATGGTGTCGATGATGTG
GGCGGTGGTGCAGGCACACGGTAAACCGCGCGGAGTTTAAGGCTTCGAGA
TTTAGGGAACATCCTCGGATTAATCCAAAGGTACTTAATTATCTTTTTGA
ACGGTGTGCTAATAAAAGAGGCGTTATAGGGTTCACGAGCTTCACAGGCT
ACACTCACCGCCTCGGTTGGTGCAATTAAATCCACCACAGAGCAACTCAA
AACTCAGGTGGATCGCCTGGCCACTAAGGTGGGAGGCGCTAAGGGGAGGC
GGCAATGATGGAGAAGGCGGGAGAGCGGTGGTCAGCAGCGCAACAGACGC
TTTCAACCCCAGGGGGCAGGCGGGGCCAGGGCTAGGGTGGAAGATCAACC
CAAGCAAGATTGATGGCGTGGTCGGGAAGGGGCATTGGTAGTGGATAAAC
TAACACTTCCTAACTCTCCTCCTCCAGACCAGTATCCTGACTTAGCTGTT
AAGCCTCCGTCAAGTACCCCCAGGGTGCGGAAGCGCTCGCATGCCGACAC
TGGTGTCCTGGCAGGAACGCTGTCTCTTACGACAGGCTCACCGGGTTCGT
GCAATGTTTGGGGAACTACGGCTCACCTTTGGCTTCCAATCGCTTCCTCT
CTGGGCTTTCACTTTGACACCATATGGTTTGGCGTCGACACCCCTATTTG
AGTGGTGGAAGCAATGCAGGCAGGATGGTCGGCGACTAGGTGGTGTCAAC
AAGGGGCACGCCGCCCTCCTCCCACTTCTCCTAACAGCCTTATTTTTACA
GACTTGGCATCTCTCCCCTCCACTGACTCCGTCTTCTGGAAGGAATCCTC
AGCCCTTTTTGTGATTAACCATAGGGACGGGCTACTCTGCCCAGACAGCT
GGATAGTCCGAGGACTCACGATGCCCCACCTGTTGGTAGGTGGCGCGACA
CACGGGAAGTGGTCCGTATCCATCATGGGGCCGGTCCTCACGGCTCGAAA
CCTCTCATCCTCACCTCCAGCTTTAGTGCAGCGTCCATGGTCAGTAATTT
CCCACTCAGTTGACTTCCGCATCCATGGCCCGCCGTTTAGAGCTCCCTTG
GGCGACAGTGATCCCACGCCATCGGTGATCACTATAGGGTGCAGGATATT
GGGTTCGTGGGGATTGCTCACGACCGCCAACCCATTCGTCGCGAGTGGTA
CTCTCGTATCCGCCGTCACCACGGGTTGGATCTGGCGGTCCCTCACAGCG
AGGAACTAGGAGACCTTTGGAATGTGCTCCTCCTGTTGCAGGACTGGTTT
GTGCAACACGGTGCCTCAGATTCTCTGAGCTCTTTCCTTTTGGGATGCCC
CGGCAAGATACTTCATGCTGGGATCTCCTCTTTGTTGGATTTCTATGTGT
CCGGGGGGGGGGGTGACATGGATCGCCAGGCAGGAGTGGGGAAGAGGCAG
CGTCTCGACCAGAGTACCTCGACCGCCGAGGATTCTAAAGAGGCGACTGA
TAGAGTGTTTATGGAGATAAAAGCCGCAGCAGAGAAAGCCAGGGGGCGGG
GGCAGTGGGTGGGGCAGCCATTATCAAACAGGACGAGCAGAAACACGGCG
ATGCCTGCGTCCCACTACACCTTTGGGAACAGCACCTCTTGGCTACGCGC
CCTAAGTCATTTGGGTCAATGCCGTTTGGATGGAAGGGAAGCCTCGTGGT
GCTGAGGGAAGTCCTCCTCGGCGATGGAGAAGGAACTTACCGTTCTTTTC
TTGCTTACCGAAGGGGCGGCTCCCACGAAGTCTCATCACGCCACCACGGC
CTTTTAAGGTTGTAACATGGCAGCAAAACAAATACGTTTGGGCTCCCGGT
GGTAGGACTAAGTACACGGAGTGCGGACGGCTGGTCCGGCTACACCCAGG
AACCGCCCAAGACAtaggcgctggcagagagtgtctcgaaagagccagcg
gggccacctggtgggaatgggcggctggatcccgactgatgttttggcag
tggcccgataagacacgaaactgggcccttcgggtcagccacacttcctc
atcaaggacctacccaggtttcagaggccacagaagaaacccgctaatga
atgagacaggaagatggtggtggagaagatagaaggttcgggccaagggg
tacatcgctcgagtgcggtaaagagcttaacgcatttcttttatgttcca
aagggagagtccgacatacagatggtttatagcggggcgtcatcggggct
caacgactgtttattcgcgccgcattttgggcttccaatcatccgacatg
ccctccgtagcctcctccccggataccaccaagccgatattgacatagcg
gaaatgttcttgaatttcaacctgggaattgacctacagccgtatgccgg
ggtagacctcacatccctgaagctcgcgggctggtggacagctaagcaat
gggagcgatggctgcgcaacttcatgggcacgtgagattccccctaccga
tccattcagctcatgatcattgccaagtttctggcatatggtgaccaccg
ggaccacaccaatcccttccattgggagcgcatccttttgaacctgccag
ggtccgcatcgtacgacccaactctgccgtgggtgtttaaggtccgatat
ggcgggcactttggctgcgagatttacgtctacgtagacgatggtaaggt
tacgggatggtgcaaagcaggttgttgggaagcagcctctcggttctcga
agataatggcaagactggggattcaagatgccgccagaaaaggacggagc
cctccacaaccccgggaccatgggcaggcagtgtggttcacaccgatgaa
ggagtcatactcctagtgtcggacaagaaatgggaaaaaacgagaaccct
agtggccaagctccacgagatgattgactggcccaccttagaccgaaaga
tcttggagaggatccggggtttttgatatacgtgtctagggcgtatcgtt
ggatggttccctatttgaagggacttcacctcaccatagactcctggcga
gctgacagggaggggCAGGGCTACCGCAAACAAAGACCCCGCCACCCTAG
GAAGGAGGGAAACTGGCATTGGAACTGGTCAGGCGACAAGTGGTACGATT
GGGACATGGACCCGCCTGAAGGAGTTAGTAAGGATAACACCCGGAGCGCG
TCTCGGTGGTCCCCGGTTGGCGGAAGGCGTGGAGGCTCTAAGCACCCTAA
CTGAAGATTCCGCCGCACCAAGAGTGAACAGTAGGCCCCAGAGGCGGGTT
GACATAttgtacatgatgggcaatgccagtggcagggctttggaaccgcc
gtttgggatgacggcagtctgtactgggagtcgggacattttgcggaggc
ttactgcgaagaatcttcaaattttcgagaggcttccaatttggtcatac
gactagaggacatggagaaggagaggaagctggagcaggctgagattttc
gtgttcaccgacaacgcagtcttcgaaggaacattttacaagggacactc
aaactccaagaaactcaacgggttggtgctgcggatccggcaggtggaga
gacggacatcctgcattcttcatgttgtccatgtagcagggacccgaatg
aaggaagcaggaatagatgggttgtctaggggagacttgatagagggcat
gatgaagacagggaccaatccctgagattcttgccattatgcgagggcca
agagagagagcaggcccagggattgtagattggattcacaactggtggtg
tggggaagatgggtcgccgtggtttggagcgcctcaggctcctcactgtt
gaggattggtttctcctccatcaaattggtgcccctagattatggatgcc
gcctcctgcagccatggaaactgccctggagctcttcaacgaggacaggc
tgatgcacccccacgtttcgcatgtgttctgcgtgccaaggttgatgaca
cacctgtggcgaaaacagcttaccaaggacgccgatgtggtggttacctt
gggctgcggaaacccctcctggccaactcacatgcacaaacccctgctca
tttcatttgtccttcctcttgctttcgtcccacaatacagaggcccttgg
gtggcgtaaggaactccagagaccaccaagttggaatccgcctgtggaag
gatctcgacgctgtggaaatcaagaaccaataatggagaaaaacttcatg
acgtggacgggaaattgcagggtatgtgggaaaatgcggaagactgggtc
gggagtcttttgcgcgaatttctgcacacacaaagggagtttccccccgt
gcggcaatgtctggtgcggggattgctaccaaactggggaacacgacccg
tttccagtccaagagacactggaagaagatatggacctcgagctggacca
ggccgacgaagcgctatatcgtcaaggaagagacggcgatcatctgatgg
gggtaccgttcgagtgtgacctctgtcacttcagaaacctcacaaagcgg
aaccctgtgtggggagaggcacgggatgagtacacgctaacgtgcatttg
gagagcaaacctggatgccatgagggctcgggcctctagtacagtgaagg
ctaactatcgtcggttgaaattagattaccttgcctccgtagagctcttt
tctattgacaatccgttgaagaggttggggtgggagaagttggaggatcg
ggttgggatggggatagcaattgtcaccttacactcctcgttgaggcccg
ggcggtattgtaggcacctgcagtacgactcaatgagaaagacacccact
tggtacgggcatctgcataggggtggaacagagtactccaggctcaccct
gtttgcacaagatgaaaggaaggtgaagactttgacctcgctgacggatg
gcgagtggtttcaacggttcaagctaggggaagttgcgcatggggcagat
ccgaaagcagaatgaagccctcacgcccagtatcctttgcgctggaccga
gttgcggaagatgaatggggaggaactaatgaggagggagagcgggaaga
cctggaagccacaatgtccatggtaattttgacgttttgtgtcgcctgag
aggagaggaagtgacgttaattctgttgacggggctcctcacattttggg
aagaaaccacttccagggaaaaggacccccacatattggtcacccttcat
gggaagttcaagggggagagtggagtgcggtggcactgtattcccatagc
tctccaaatcaggacagggctaccagtgggaaagtggatagctaggttgg
taaagaggagggtctttgagcaacgtattgagaagggttggctcttggga
acaagaacgggaccaggagaaagtttgggtattatgatcccaaattcctg
gagttgatggaaaagctgaaggcccatttcccaggcgaagtccaccgagt
gacggaggttacggattttagtctgtggaggtcgggaagaagaggggcca
tcaccgaggccgccaacaggaagatagatcagcacataatagatttgatg
gggagatggagaaagagggaggcggccaagggaacggaacccgggctgcc
catgcggcaagtatacactcaaatgaagagtgtatttcctgccatgctca
cattctcTGGCTCGTTTTGATTTTTTCATCCGGGGGTTCACTCTCCACTG
ATGTTATCGAGTTTGTTCTTTTAGGTCACGGATCAGAAAACGGGGGTTTT
CTCCCGGCTATGCTGAAGGCAGCTCCAGGCGACAGTCGGACCGGCGAGCC
TTACGCGCCATCGTGTTCGGGCTTCTAGTAAGCCGATATATTGGTTATCC
TGTCTATATGCTGGACAACTGGACTAGCTAGCTGCAGAAGACTCACCCAC
AGACCTGACAAGTCTGGTTGTTAAATCTCGTGTCTCCTGGAACAGGCGAG
GGCAGCAACCCCAAACGTTGGAAGTTTTATGTTATTGTTTAGGAGTATTT
CACTATAAGTTAAAAGTATGAGgcagcatgggtatggtatcgtaccatta
aggtcgtacctaccatacaaaaaaattagcgatgtggcacaaataagtga
gcaaccaacggatatttaaaatgtgtgcacaaaaactggcatttttgttt
atcaaaaccttcattccctaatatgtgtagatgcgtatagtatgatattt
ttagtattcatgtatgtatgtgaatatgcataccccatgattatgtatat
aacaatttgaatgcttacaggatggttgttatgcatcatgcaagaaaagt
gtgattaaatgatatacagacataaataaaaaataaactgacaaatttgt
tgaattcattcaaaaatttgtgttcactactaccctctcctagtgaacag
gatttacgtaacccattagcttatattcagacatgtataaaaatgtatgt
tattgcccttgtagtatgcgtttcaaaccagttgctttctgatatttatt
gccactaacttcgatttaatatattatataggccatttgtcttgcgacca
tgtgcagaaagcgaccaaaatagaccataaatataaaataccctagtaca
gtactccaacattactcaataaggtaataacattttgtgcattattcaat
ccattgcaatccaaatccaactgctattacttgtatcataccttaaaaag
gtctattcagcgatgctcCCTTGGTctaggttgcaaattacctagtaatt
agaattactgggtaattttgcctttttggagaagaggtgattcccctgtt
ggagcgcagtttttagctccagattctgatcctggataatggggttttcg
ctcagggttttcagtgcaacgtgtttgctgtcttgactgagtcgtgttct
ttcccataaagtaatcataattcttgagagagtgtcaaatgaaagtgact
actagttaatttttacgtgatatctgtccgtgcaacacaggagaattcgg
acacttccaacatacgtcgaagtacgacaaggaagttgaattactgtgct
gtacttgaacggaaataaaccaaacaactcggagaatcttgaattcgtgg
aattgagcttgatcgtgagaattgacgaagccaaaacgagaagattatga
gtaccgaatctgaatcgaaaagcattttgactgttccaaagtgggatggg
aaggtggagtcttgtgccatgtatcttgcacattggccgagtatcatgac
tgtggtgacacaatggatttgattgcaatgactgactgtccaaccaagtc
tgaatttgatgcactccaaccaaccactactgatcttgatgaaaagcgca
agagaaaattgtacctggcaaacaaacgcattctggctatcatgacattg
ggaatgacttcaagtcatggtcttgctgtgatccaaaagactgtgagcac
tgattttccgcaggggaaggcttgtcgtgtcatcgaaattctgaaacaga
agtgtaagccaagtgatgtgagtgctgagattgagttggatcaagagctt
gagaaggtcaagttcaacaacgcaattgactactacaatgacattattgg
ggtgacggcccgatttgaggtgactaagtcagatactgaattgatcaagg
tcatggccaagaaatggaagaacccactgtatgcaaatatgatcttgcaa
catttggctggtacaactcaagactttgaagcaatctgtgaaacaattgg
aaaagtgcaacgacttgcaaagggcaccagtgatgcacctcgtgctgatg
gaagaagggagaaggaggtacaattgaccagtgctgaaagtacaaagggt
gattttaatggtgtttgtgtgtactgcatgaaaaaggcaggacacaagcg
caaggattgcccggtaagcaaagccaaacaagggggatctggatctggaa
agaagtgtagttcctgtggaaaagatggacacactgatgctgactgttgg
aaaaagttcccggacaaggcacccaaatggtacaaggacctggccaagaa
aggggaaacagctgggagcagtgtggaaattgtgctagcaactgtggagg
aacctgattctaatgagcaggattttcacggtgcttgtctgtagatccgc
gatatggacaagcatgtaacttggaaagcgcggctagcaatggaggaact
gaagtgtcagcggcaaagctggacgtaccaatgtgatttgaaatgcttta
tgaaagtgacatatggatcggtgactctggcgcatcaagtcattctacta
acaacaaaatgggcgctgtgaacgagagacagtttggcagtgcaagcctt
ggtcacaccggagaggcagtgaaggcaacaagcaccattgacgtgtctgg
tcaatttgtggcacgagatggaacattggggatgaaagcaacattaactg
atgtgaattataatgaaaagctgaatttcaatttgatcagcttgacacgg
ctactttgcagcggctggagcattacctatgggaatgcagccgggatcat
actcacaaatggaagtggtggggtgataaattttgatatcgtgataccca
cggctcgtggggccatctttgtatgtcgatttgttcgtagtgcagatgtg
tgtgcggcttgcactgatgttgggacaaaaatgaatgttcaaaaggcgca
tgaattattgggacatggtgatgaggagtcaacaaggaaaactgctcaag
aacttggttggaaactcactcgaggaacactcaagccctgtctccattgt
gctaaggcaaaggcaaagcagaaaaacgtgtgtaaagaaagtacagctcc
taaggcaacggttcctggagggagagtctacttggacctgtccaaggtca
ctatatccaagtcggatgattcagagttcgagcttttgaacaaatggtgg
aaggtagtcgtggatgaagccactggaaagaagtggagcgactttacacc
aacaaaaaagggaatggtagaacgcacctgtgagttcatgcacaaaatga
aacagcgtggcattccaatttcaataattcggttggatccggctggagag
aacaaagagctggaaaatcgagttggcaatgttgactggaagcctttgca
accagtggattttgagtttacttctcgtgatacaccacagcataacaatt
tggctgaactagcatttccatatattgccggcaaggcaagagctatgatg
ggggctgcacatattcctgatgatgttcggggcaagttggcgattgaagc
tatcaaatgtgctacacaacttgacggcctcagggtgataacagtaagca
acaagactgcaacaagggatttccatgtattcaaatcaaatccaaactgg
gctgtgaatctaagaacatggggtgaagccggtgttgtgtcagatggctg
cgatggcaaatctggagattgtggaattgagatgatgtttgttggttatc
cgtccaacagagagtctgatagtgtttgaatgtgggatccggcaacaaat
ggactggtaactactcgtgatgtcatttggatgaaacggatgtactttac
ccgaccaatggatgcaatccttggtgttgaatccaccccacttgatactg
aagcaaaagatgctgaggatgtaactggatcaaatgatagctcagcaatt
gtggaggaaaagactagtgacttgcaacaatcaactcaagttcggtgggc
tgaccctatttcgacaaccaaagtgatcgagcctgaagcaggggaggctg
tcactcaaattgcttcagcaactcgatctggtcgaatggtaaaacaacca
gcaacattaattgaaatgatggatgtggcggtctcggctgctaaaattcg
atatctccaagcaatggcagaattggacaacaatgaattcaaagctgaaa
ttatggagcttgcacttgtaggggctggaattggaggcgggtttgccaac
accaatgaattgaaagtcatgaactacaaggaagctatgtgaagcccgga
caaagctgcatgggaagaggagattaaaaatgaatatgaaagatttcaga
aattcaatgcctttactgtggtacctcgcagtgaattgccaaatgatgca
acaatcatgtctacaacttgggcaatgaaaaagaaaacgaatgggaaacg
tcgtggaagactcaatgctagggggtatgagcagttggaggggaagcatt
actactctgattcaattgctgcaccagttaccaatccaaacacaatccgt
atagtgtggactttgctagccatgattccaaaatgggttgccattatcat
tgatgttgagggtgcatttctacagggcaagttcaccaatggagaacaaa
tgcacattgatgtaccagatggaatggaaaaattctatggaagccgagag
gatgttgtgttactgttgaatgtgcccatttatggtacgaagcaggcagc
tcactgtttctatcaaaccttggtgaaggaggtgaaagaccgaaactacg
agcgatccaaggcagatccatgtctttattttcttagaaggaatggcagg
ttggctgtaatggtgtcatgggtggatgacattctggctttgggacatct
ggaggatgtgaagcagatcgaatctgacttgagaagtgcttttgtaagca
agagtgaaggtgagatgaaagaatacgttggaaacaaggttgatgttgta
cgaaagagcgatggaagggcaaagattaaggttacacagcctgtgttggt
tcagaagcttcgggacgagtttgatttgcctggtggaaaaaccccaaaga
ctccagcagtacctggtcaggtactcagcaaaggagatggcagtgatgca
ctcaatccggaggaatcgacaaagtatcgctctgaatggctctttgcatg
tacaaaatgcagtggtcaaggcctgatatctacaatgaaactcgtgattg
tgcaaggcatatgtctgcgcccaatgaatctcatatgaatgctctgaagc
acttgattcgtgggtacggcggagcgagggctggtattgtatcctaatag
aatgtgggatggaagctcagaatttaagtttcgaattcatggaagatctg
actctgattatgctgcaaacaaagatgaccgacgtagtatttctggaggg
gtggtataccttgaagaatgcccaatcacataaaggagctcaacacagat
atttgttacactatcagttacggaggctgaatcagctgctggtgtcatgg
ttgctcaggacatgttgtatgtctacagacttttggactctattggattg
tctgtggaacttcctatgttattggagatggacaaccaaggtgcagtgga
tctagcaaataactggagtgtgggagggtgaactcgacatgtggatgtaa
gaaatcactttttgcgtgaactgaaagatgagggactcattgtggtcaag
catgtacctggggatgataatgagggggatatctttacaaagaatactgc
tgtacccatgttcaataggcatatcgccaagtttgttgttgttgacaagt
acatggaggaaagctacccagaacctggagctagggagggtgttggagcg
cagtttttagctccagattctgatcctggatagtggggtttttgcccagg
gttttcggcgcaatgtgtcttctgtcttgaacgagtcttgttctttccca
taaagtaatcgttattcttgagagagtgtcaaacgaaagtgactactagt
taatttttacgtgatatctgtccgtgcaacacaggagaattcggacactt
ccaacatccccacctcgtgaaattactgcacatacagacacttacaaatc
aagactcctacatggtgaaatgacacttatgacaccatacttaagactcc
taataggggaattactggggaatttttgggaattactgcaattactgggt
acagtaatatgttgggCTCTCACTCTCAACATGGGTAACATGTTGGGTAA
TTTCTAACCTATCCCTTGGTTCTCATTCTCATCGACGTGAAGTGGTAGGA
GAGCTgaaaccggtgtttgaattacctctatcaggaagggagaagccaat
atcaaaaaatgatcatctccaaaaagaaaacctgatgccgttttatttat
atgtcgtgatagtgcaaaaattagtagaaacccgaagaaaactaatccct
caaaagaaaacctatctccagtgtattagagtgtccatgttttccaaatt
tgcgagcaaccaactttcaaatttgttagttgtcggagtagaagtcacga
acaaagagcgaactaacaaatttcttttctcgtgtgtccatgtttacaga
ccaaatttgtcagcgaccaactcttgtggcgatggacagaccacaaaagc
tttacctgcctaaattaacctccagaatcggaagaaaatgctgtacgata
ggaattcagtactctctacgacttgcgagcaaccatcaaatttgttaagt
tgctaacaaattttatcaaatttgttagtcgaccgttttttatatttgtt
agttcacttcgccggaccggagatattctctagggagagataaaatgact
aacaaatttaaagttggttgctcgcaaatttaataaacatggacactctA
tttgctgacattggtaggtatttatattgtttacgcctcacagaaaaatc
tagactttcacaagaagatgtatgcaggataagatggtatcttttaagaa
tagatctaaactaatctttgtctaatatgagaaactgagaaatttctgtt
tcgctcagattggtggtgttagattttctaagttagggctagatctttga
agttagaatctattctggctaggtgctatttctaaataattattatcctc
cttgatctatttttttgctatctatttgactttctattgtgatctgttta
gtgtctaataatgtgactatagtttcatatttgggtatcttcattagatg
tagacggtatcaattctttctagATTATCGCCAACAAGTCTGCCGGATAA
TTGACAATGAATGTCCCAATGCCCCACCACCACAATACAAAAGCCAATTT
CCCGGTGTTTCCTACGCGTTGTAGCGAAAGCTCGCTTAGACGACGATTTC
CCGGTGTTTCCTAAAAGCATCGTAGCAAAAGCTCGCTTAGACGACGACCA
GGTTAAAAGCCCACTAAAAACAAAACCCCGATACATGGCTGATACCTGGG
CAACGCCTCTGCGCCCTCGCTTGACAGTTGTGCTGAAATGCTCGCAAATC
CTGATACCATTGGTGGGAATGATACTAAGGAAGCTGGGCCGAATGAGGAA
GACATGAAACCTACGATTGCATTTGACGCCGAGGAAGCAGACCCTGCATA
CAACCCTGATGCTGGATCCATTACAAACGATGGCACTGAAGAAGCCGGGC
GAAACGAGGAAGCCAAAGCTACTGTTGACTTGATGGGTGAGCCCCATGAT
CTTGAATCGAACGAGTCTCAGCGAAGACCGATGTTAATTTCATCCGGAAT
CGCAAGTGCACCAGGTGATGATCTTCCGTTTGAGTCTCATTTCACCCTCA
GGATTCCAATATCTACTCTACAATACAGAGGCGCACTTCTCCGCGTCGTT
GACACCGACGATGACCAAATCATTCTGACCCAAGTCATAGATAACAAGAA
CAAAAAGATTCTAGTCAAGCGTATCTCTCCTGAAAGTTCAAGTCAAAAGT
TCCTTCGTATAGGATATACTCTTGTTACTATCCTATTCGTTGGTTTTCTT
TTTGTATTCTGCTTTCAAGTGCTGCTGTTCCTCGTCGTCGCACTTCCTGT
CTACAGCGGGTACTCGACCGGCTCGCGTAACGACGTTAGTGAACTGAGCA
TATTGTCGACCCTGCTGGCATTTCCAGTCATGCTCTATGGAATGTCTTCT
CTCATGGCTATGGGGAGCGGTGAGATACCTGCGGTATTACCTTCATGATC
TTTTTTCAGTCTCTTCGCCTTATTTCCTCCCTGTTTCTGCCCTAAAACAG
CGTTTGTTATGGATACATGGCGAGGTGGCACCTTGTTCCGATCGAACGTA
GTTGAGATGCTTAATATGTTTGTGTTTCTCATCGCTCCTGTAACGACGCT
CATGATTTGCCTCATGGCGAAGGCCGAAGAGTCATGGAGGATAACTGCAG
GTGTATGGTGTGGACTGGTAAGTCAAACAAGACAATTACCCCCAGGGGAA
ACCTGAAAATTCGTTCTAACATTTCCTCGGAAAATTCATTTCAGGTTATA
GTCACCTTCTGTGTCTGGTCGTTAGCCGTGACGATCAGAGAGGTGAAGGC
ATGTTTTTGGCTTGTAGAGAAGTTGTTTTATAAGCCTCCAGAAGGCAATC
TACTCCCTGAAGTCAAATGGAGAAAAATGATGGCCATCGCTAGGATTTCC
TTGCTGAAATCGCAAACTGCTCGGTATGCAGGGACTCGGAAGGAAAGATA
CTATGTCGCTGGGACCGATACCGTTGATGGTGATGACGAGAAAGGATTTA
GTTCCAGTGGCGAGTATACACCCGTGGAAAGGAAGACCAGCTTATACAGC
CGCTTGACAGCACTGGAGTGCTGTACCAGAATTAACTTGTTTGACAAACT
AGATCCGCCGAAGCGAGTATGGAAACCTAATGAGCTTCTTGAGACACCGT
CGATCATGACTAAAAACAATTGGGTTATGCAAAGGATGTGGTGTGGCGGC
GCTGATCGGCAACAGAAAGTGATCATTGCGAACGGGCCTCATGCTTTGAC
CCCAATTCAAGTGAAGTATTCAGTTTTATGCACTGTTTTGAGCTCGGTTC
TTGTAACTCTCTTGGTAATTGGATTCTTGGTTTGGATGGAACAGGGAGCT
GGGGTATATGTTATTGTCGGAGTGGCTGCTGTCATCTGTATCATTTATCC
TCTGTCTAAATCAAGTTACGAATTACAACAAATGTACGACAGCGTTAATC
AGCGTGAATTGCAAGGTTACTCAAGGCGTGATGTGAATACGCCAGCGACC
GGAACGACTCTGTTTCAAGTATGGGAAACAGTAAGGACGACGCAGCCAAA
AGAATGGTATTGCTACGCCAGAGCGATTCTCGAAATATTCTTTCTGTTTT
TATGGCCTTTCATCGCTTTGCTGGTGCTTCGAAATTATCCAGTGGCATGG
GTTTTCCTCATCATCGGCTTTTTTTCTTTCATGTGGAGATATTTTGACGC
GAGCGCTGTGCTCTCGGAGTATGGTACCATGTCAAAAATAAAGGAGGACG
AACTTAATCACTCCAAGAAGTACTTTTTCAGCACTATCAGCCAAGATGTG
ATAAACAACAAAGGTTAGTACCCAAGTGATGCTCAACTCTTATGAACGAA
GTGGCAATAATGGTGAAAAGTCTTGTCTTCGCTCTCTTTTTGTAGGTCGA
AGCTTCTGGACATACTTGTTCGTGATACTTTTTCTTGTGATTGTCTTTCT
GTTCTTCGTGGCGCAGAAAACATCAGAGGAGGTTCAGCCTCAAGAACGAA
AAACGCGCCCCCCCGTGTTGCTAGTTGACGGTTTTTACTATCCAGCGCAA
AACGATACCCTCGCGTATCCAACCTGTGAGCTCACAAAAGGATTCACGTT
CTCTACCGATCGCAATCCTGATGTCGCAACTAGCTCCCTCCTTGGAGATT
ACGCATTTTTGAGCGCCATGGCATATGAAACCTCAAACGTAACTAACTAT
ACATTGGACAAGTGGTTCGGAGGATCGGGCATAATAGTTGATGACGAAGA
GTTTGTGAGCAATTGGAGGGCAGAGTCTGGCACAGACACAAGTCCCGTAT
ATTTCAAGCTTTTTCGAATCAATCCCGCACCAGAATTCGCCATCATGAGC
ATTCGTGGGAGGTGAGATATCAAAACTGCGAATACAAATGGCAACCAGCA
TATGAACAGTAAGAACTTACCATTTTTTCGGCTTAAAAAGTGAGACTGCT
TATGACTGGATTGTTAACATGCAACTATGGTCAAGTGCAGGTCAGTTCTT
CTGTTTTATTATCAAATTCGTTGAAAGGTTTAGTCTCGAAACATCATCCG
TTTTTGCTTGAGCGATCACTTCACCTGCAATGCAACATTAATCCTCATTT
TGATTTTTCTTATGACATGACATCCTTCGCTACTGATAGGTCTCGCACAA
ACTATCAAGTGGTTAACCCCATGTGAGATGACTTTTGTGGCTCTCCTCAT
CAACATGTGTTACGCTCTCGATCTCACCTTTCTTTTATATTTTAGTTGGA
TGGATATGGGCCCCTATATTACCTGACCTCATAAAGGCTATCGGTGAGCT
TTCGTCGCCATATTGAAGAACATTTTGTTCTTTTCATCACACCACTGGCT
AAAAGCCTTGATATGATTCTTTCAATACACAAATTATCTGCAGGATTTGT
TCAATCACGTGCCATTAGGGATGTTGCATATTACAGAGTTACTACAAGGT
TTGTCAACGATATACTTGGTGGTTATGGTGAAACCGGTATCGATAAGATG
TATATTACAGGCGCAAGCCTTGGTGGGGGTTTAGCAGTAATAACTGGTGC
TCAAACAGAAGCTTACACAGGTGTGCGACCTTTCTGTAACATGTTTGTAT
CTGGAGAAGTTTATTGTGTTTAACATTAGTCCTCAAATCCCACAATGCAG
TCGCGATTTCTGGGTTGGGGGCCAAGCTCCCAAGAAAAATGTTCAACCCA
CCCATTGAGCTAGACCATCTAAATTCTCATACTTTCAACTTCATCCCCAA
TAGAGATTACATTGCAAGGATAGGTGGGAGGCAGGAGTTTTTCCAAAATG
CGCTGTGCCAAGCACCTAAAAACAACTTGTTCGGCTGCCATTCTATGTGG
AGATCAGTCTGTGAAATTAACTTTCGATGTGGGACTAATGGAAGGCCAGT
GCTTTGTAAATGCCAATCTCAGTTTGGATACCCTGTTCCTGTTCAGAACG
GAACACGCTCCTTTCAGGATGCTTGTGAAGAAGCCCAGGAGGAATGGGAG
GCCATGTTTCAGTGATTTCTGTTCTTTTTCTTGTGTGCGTTCATCGATGA
AGAGGAAGGTTGATGTTGATGCGTAAATGTTAAGGAAGACACTGCTACAT
TTACAAACTACAGTTCAGTTATCGGACAATCCTCGGACAATCCATTCACA
TCCTACTGATGTTTTCTCTTCAGTTAATGGTATCATGAATACTGTAGCTA
ATCGTTGGTGGTCAACATTTTTGCGCATTTTTCCATTTTAAAAAATGGTA
TGCTGATAGGTGCTAAAACTTGCGTTATAGAAacaataggagcactatgt
atcctagaggtatcatgatacccagccggccagacagtggattaaaaaaa
actgatttcgagtcaattaaaaaaagaattttggagcaaacgaagtaact
ctattgtagtattgtagaaacataccaattttctacaagaatgaatggaa
ctgatcactccaatcagttgcattcaactgacaataactcacaaaaaact
gcccaaatgaacaaaacaTTGCACATGCCAAAGCCTTCATCATGAACCAA
GGAAACGGTCACCCGATTCAAccactgccccaaaatacctccaccaagat
attcctacacttggaactccacccagaggatcccacaccccaggctatcc
atcatctttggcaagagcatgtctccgaaccagaaggagcactccctctt
tgagatatgtgcaacctctttaaagagaaggtcaacctttactgcctcac
aatcgcctgcagtcggccacctaatctgcggaataggttttctgtatgtg
atatctctggtaggggacaggacgtctctagttacttggtcgagtggcat
tagtccacgtcccctttatttgttgttggctggatgagatgcattcagca
tctcatggccagcccccgaaaaataatgaagcacatatctctctcactct
cacccccattctcctatccctagaggacttgacaccgtttttgtccctgt
gacacctcacttggtatccatgcattgtggacatttttttatgttgaagc
cctaggatacaggatacaaacatcctttctctccctccggttacacttag
ttgattattgcattgtcactgtgttcattcactgctgttgagggttcggg
cgaaactatatacaccatagtttgctccctgaacacaccgttgattaaaa
taactaccccatgtaccggataaatccctccctttaaatttaatatttaa
ttgaaaggaatccacctccctccCCACCAAAAAAGCAAAGTATCACAAag
gatgtccttgggattgtcgttgcaaggtccccaaagcgcccttgatcagc
gagtccgcatcacgacaacgcaaacttgcgcaagctccgaaacgaaccct
ccaatcaacagtaacaccttgctgcatcaaaactccccttctgaagcggc
gaaggagttattcgacgctttcctgctgacactccgttacaaaaatcaac
gtgccgccagtaaagacgaatcctaccaatttcttggatcctttgcgctt
ttttatgcggagcgcaaaagtctgtctttagcaatgagcgacccacacta
ctgccccaagtctgtcagtggaagtattcccctccaacctctcaagaggg
tggaacagggtgcgatgtataaagcccttgccgtagaagcggccaaggtc
attaaacgacgagctctctgcgaatccaaactcatccttagatttaaaat
gatcgatgatgctgctcaactcaaataatgcattgagaatttttgcagat
ccctcgcaaacatagctgagagctgccgcattgtcatgcagtgcacaaca
gttgacaggcatgggcttgtttcctccctcctctcaaaccattgggctga
cttctgtcaccttgccacctacgattgcaccaactttgtacaaatgtaca
aaaaggcaacactccaccactgctttcaccatcaattcagtcacctttcc
catcgcacaaacccccactcccaccacacactccctcaccctccctgact
gacatcacagatgccaacacagaccaaccccacaccctccctgagaccca
tccatcacgacaccccctcaatcccggtcgccacccccaccaccaccact
atcaccaccacccagacacccatgaaccaggttagggttatggatcatca
ccccatcctcccgacaccccaaaccccaaacccataaaaaaactctccca
aagaccccttgactacactggccaatgacgccaccaccaccccaacccag
cagaacactgatgtctccaaatttgtacccaaacccaccactccggataa
cctcaccaaattaatcacccaaaccactccctctactctatccgaggaag
ccaagctaaaatgggccacaaactttgtgtcagccctcagcatcctccgc
gcgcaagcgaagacaacatccctgctgttgctactgcccctgctaccccc
actgcccccacatccccctcttgcaaaagtttcgactacaggctttgaag
ataccagtgtctttgactcctcactcctccaccaaatcgacctgcaagaa
aaacaattctacgcaggatcctcccgatccccctccacagacctggacca
gctcaaaaatagtggccgagcaataggtgccggcacaccctcactgctcg
gcaaatcactacccacccactcactcccacccaacatctccactactccc
cagaactacaccccccaaagctccatcaccacacacagcagcaccattga
ccagcacctggctgacgccatctcactcctacaccaaatcatggcatgct
tcattaaacctcactgcatcttcatccgctgtttcaatgacaaccaaatt
gaacgctcaatctctgctgcccacgctcgcctcacaacggaagccactgc
aaatgacaccagcatactccttgcttgtgaaaaactaccacctccaacca
caattgggcatgccatccaacaatcctccattgtgaccatgaaggaaatg
aagaaacatttccacgccatggaccagaaactcctccatctacggaacaa
aaattctgccctggaacgatctctccaatctaaacgcagcctgcccacct
caacccccttagcagtaagccgaacaactccagatgtgagccaaaccacc
caaaagacaacggggccacctccgctggcaccacacaaagaaatcccaca
acaatccacacaaccccctccaacaaatatgttcggagacaaccacgacc
cccttcctgccgcacaactcacctctccagttgactcccacgcaatccgg
atgccccacacaaagcatatccacaaaacgatacctccactggctctcaa
agaaaacctcactcaaactcacccaacaggtcaatgaagagacgcaaaac
actctccgtcaagcagcacaggacaggatctcgacaacccaagccataga
actcaaatacggcttaaaactaaacaccatgtttagcccactctgtaatg
ccatccaaaaccggggcttttcctgttacaccAACCCCCCGCACCAATca
tccaacctggcatttcatgacctcacccctggctcccttgtccctccttt
ggcaagtaccgtccttgggcttggctccaaattcactatcactcgaactc
tcacagctggcaacataaccaacaacctctcacgcctagaccgtgacttt
aaactccgtgtcttctttgcAGGTCCTAAGGATCCCCTTGACCCCTTCAC
AACCCATAACTCAaaactccatgtcccctcaacctggaaccccccttggg
aagacattccatactgggtagatgctcgactacggaaattctttgcatga
gtgtccaaactcttcccatcacgccaaactcaaccaaaccttcttacata
ccaatcctgtatcctccaacacctgttgaatgacaaatcactcctatttc
cggacaccaacaagggcctcagcccatgtgccgtaacatatgaccaatat
gttgccgatgtcctgtgccaccttagggacaaatcaaccttccaacaact
ctcCTCCTCAGAAGCCCACTCTCTCACTGCCTCTGTCACCTCTGCCATTG
AAAAGTGGATTACAGAGTACCATGACATCCTTGACCCAATGGATGCCACC
TACATCCGTTGTTACCTAGCAAAGAACCACAAAAGTCCATTCTCACAATT
CTATATCTTATACAAACTCCTCAAACCAAAAAAGCCAAACGGACAGTGGT
CTACCCGCCCTGTCACATCCGACGACTTGACACCttttttgtccctgtga
cacctcacttggtatccatgcattgtggatattttttatgttgaagccct
aggatacaggatacaaataacctttctctccctccagtcacacttagttg
attgttgcattgtcACTCtgttcattcactgccatggagccctcgcacaa
aactatatacaccatagtttggtccctgaacacaccgttgattaaaatga
ctaccccatgtaccggataaatccctccctttaaatttcatatttaattg
aaaggaatccgcctccctccccaccaaaaaaacaaAGGGCtttaaaaata
gagttcctttcaatcaaattcgttatgcccaaaagtaccataagagagag
agagagtataaagtgaatacacttttaaaacactcctctctagagaaggg
atggtagcacccaccaTTTTTAATGAAATACCTTAACAACAAAGATGGGT
AAATGTTCATATGGGTTCAAAACTAATCTTTTTGGGTTTGTTTAGAGAAG
AAGTGTGGCTCATTGAGCATGATGTGATCATTACTATGCTGCAAAACCTT
TAACTCCTTAGTCAAACATCATGTTAATAGACCTAAGAAATTGTTCAAGA
GGAGAGCAAGTGCAAATATTATTCGTTACCCTGCATTATTCAGGATTACA
CTGGACTTAATAACAccaacagtgctctttatcctactacgttgaatctc
ttggttgttgagaaagaggctaaaagcaaacttcaaagtaagatctgtag
ttatcataagacaacatgatgctgcatgagataatgtgaatgagtagtaa
tactagaaatgacacttacatagaagctctgcaagtgagataatcaattg
ttacttctttggcagtgttggcagtgttgacctgtgatgaaagtaatagt
gggctaagatcttcttgtgttcttccagttcctcatcaacagaaaggtag
tatgttaattgaagttctggtggctgtagaaagtgaaatttacaaggcaa
aattaaaggacattaatttctagttttgcgttctttccacaggctatctc
ttatttggaaatgatttgacaatcattgatggatctttctcatcaaaaat
tctgtgccttgactgttgttctcataaaaacatattaactcttctgttaa
atgaaaaaagcatctcttgagtttcagtgcatcatgtcatttgattcatc
tgtatgcattcctatgcaatgtgagaaaggagagcaagtaagtgataagg
aggtcaaaagtgtcCAGGTAAGAGCTAAAGTAAATTGTAAATTCTTGCAG
TTTCAAGAAGGAAAAAGCTTCAACTTGTAATATGTGCATTGAGAGCAGTA
TGCATTAACAAGTACAATACATAATACTTGTTGGTACCATTTTAGGGGAC
CAAGCAGGCAACCATCATCACATCAGATTCCTCACACCCACAGTCAATTT
GTCTAAATCAAATTGATAGAACAAggccatgggggcaaacatcacttttg
ttgaatgtctggagatagatgcacataagtaagtaatcccatatttttaa
aattaatcagagaatcaaccaatgaaacccagcacaattcaactaatacc
atgggcgtgtactcaatttcatctcatctcagctaacctcatacatCTAG
AGACATAACACACATACAAAACAATCAATTTGGTGGCTTGGCCTCCTACA
TAGAACTTGttttgttgaagtttcttgggttcaatattttggaatagctc
gctcattgctacaaaaactttaccatcctgacttggcatacttaaaaatc
aatcaactgcaaccagttgctcatcagctttttgcatgctattgatccat
attcaagttggatccagtcttagtattgttgaatttgtgcacagacatct
gtgaaagtagttcaaatatgtgcagagaacaaggTTTGtgagaatttttt
catctaatgaatgccaccttcgctatatttgttgatcaacataatctgaa
atgatctgggatgagtagttcatccatcacttgatttgtggttgtgatca
tacatcctttacaatggaagtcttagataaaattggtggatacagatttg
tgcaatgggatgagttcaatgtaccaaatggcagctttgatgacagtcat
cattggagaaatttttctgagcacagagaaagatgttcaaggatgtaaca
gtaaatgacaaatacccaatcactgacatttggataaaacgtatttacta
ttaatgcaggtagttcaacaaagttactcaacaaacaaaccccaaatcgg
agtagtcggacatgccccaacatcatttgatgcacaccctaatacagtca
ttaacaatgaaatccagaactttataggaccctgtgccaaatattttgaa
aataagaatcaaggcaaTATTTGTTTGTTGACAAAAGGTAAGTGCAACTT
GGCCAATGTCTCATTCGTGATGAGTTTTTCTTTGTTGGATTCTAGACTTG
ATTgataacattgttttgttgcttgttgttacatgccaatgataactttt
gcattcaatggtactttgtaacaggacaacatggtgatacctAATAAGAC
ATTAAAAAGTTGATAAACGTAACATACTaaagatattgatgtagtcaagt
aacagtcaataggtaattgcttgaagtaataacctataaaaatataaaag
tccttctgaaaagagtgtgttcacttgtgcagctcatgcaaagcacatga
agtgtatgcacctgctaatcaaccttagaccacatgtaaatggtgtgcca
accttacacctccttttctcagttttgatatgtacctctactaaagtagg
gtaccatttcatcatttatatttcctctatcttaacaaatgagatgttgg
caatcaaaaaactgcctacatcttgtatttgtcagtccacatcatgaagc
tgagagtgtttttttcttccatcttgtttcctgcaaaaaatcttgcagca
gctgcttgtaatctcaagacgtgatgcatttcatgagatatgatgacaag
atttttcaaaagcttaactgtattggaaactgaaccactttcttctccac
cttttttcatttccttcctcttCAGTGAGACACCTTTACCTATTGACTGA
TTCAGGTAAAACGGAAATTTAATGTGCTCTGATACATTTTTACCTGTTAA
CATATAAATCACAggaagcatgactcttcacccaaataattcatcaacac
ttccctcattctgttttctcgtctagatattatctgagttgtttgtcttg
cttatgtttaacaatatttgtctttactcaaaatgttgttggggtttgtt
tgagaacaaaaatgtagttgattatcctacaattgctccgagggtttgaa
gcaagcaaggtgttttgcgaatcaattaacaaatcatagacaatgaattc
ttttggctttgacaaattctgttgcctttgaccttgtggtcagttttact
gtgtcatgctatcactgttacaaaaatctcatctcaccctttcctactgt
aatttcacaaagagcctcatgatcgtgggactgcaaaCAGGGGCTGACTA
CTTACttttggtttgacatacatgtgtcttcataatgttttgattcatgc
ttacctataaaattgagctcgagatgtgtgcaggaccactaaccaagttt
agaccacacatacatgacgcgccaatgccaacaccttacatatcctcttc
tccttttcgataccacctctgctacagtggaggtattataccactctcgt
gcagcactatctagtagccaatttttattttgaaacaccaaacttccttt
gtttttatgaataagacttaaacattcaaaaaacctcctaaccatgttgt
catcaggtcgcatcatgcagcacagtgagagtttacttttgtcttgcttg
ctgcaaaaaatgttgcactaactgcaagtaaTCTGTGATCACACACATGT
TCTATTGACTTTTTTGCACACTTGATCAATCTTTTACGTCATTTTTTGTA
TGCCTTGAAAGCCTTAGACATGAGTTTTCAACAAAAATGTCCCTGCCATA
TTTCGGAATATAGAAATACAAAATTAATTGAATTTATAATAAAAAAACAA
AACTCAGTTGAATAAAACTCTCTCGTAACATAGAAATCGTCGCCAATGCC
CTGCCGTCTATCAACAATCTGGGAAGAAATGAAAGTGCCAAAGATTGAAA
AGGAAAAAGAGTTCCCGTCTACACAATCATGGGATGACTTCCTCGATTTT
AGTCGCATGAGCATTCCATTTAAAAATGTTGTAACAAAGCGTTTATTCGA
CAACTTCTGGAGATTTTCGGGAAATTACTGTGGCATATGGATGGTTCTTA
CTCTGGCATGGGGAATAATCTTGAAGTGGCGTCTTCTCGCTTCGATTGCG
ATTATTGCATCTTGTGCTTCTTTTGGTAAGCTCATGTATGTAAAAGCTCA
TATTTTCGATGCGACTGCAAATCAGCGTCTAGATCAGATAGATGTGAATC
TTCCACCTTCGTCGAAGGTAAGAATATCACCTCGAAAAATGGATATTTCG
ATCCATTGTAAAAAGCTAACAACTCTTACTCCTAATAACTCTTGTTCCAT
CATAGTTGTGGTTCCTACTTTTCACTGTATCCGTAATGTACGCAATGTCA
ACTCTCGATGATGCTGTATTGGCATTGATCCTTGCGCTGTCGGTGTCCTC
TCTCCATGCTATCATGCGGCCAGTTATTAATGAGTATTACTTTATTCATC
AATCACAGCCTAAACATTCAGATGGTGTCGAAGAGGATGAGTTGATTTTT
ACAAAAGAGAACGATAACCCGAATACAAACACAAGCAAACGAAGTTTGTG
CAAATATCATCAATCTTGATTAAGGTTAAGCTAGTTTGCCTAGCTTTCTA
TCTGGTAAAAGGGAAGTCAATAATAACCATTGTGCCCTGTGGTTTTCTGT
TTCTGTGCAAGAATATTACTCCACAGAGGATAGTAAAGTAAAAAACGATC
AACTAGATTTTATGCTTCAATCTTGTAAAAAACAGTGTATTGAAGTGCGA
TAGTTGATTGATTTTCTCCCTCGTTTTATATATATGAGGGTTCACTTTCC
TCCACGACTGGTTACATCCTGCGGCCACAGGCTGTCAATATATATAAAAT
GATTTTTCCCTTCTCATCTCGACCCTATAGGAATTTCGAGGCGTCTTAAT
ACTGCTCTTTAGCACCAACACCAAGCAACTTGTCGAGTTTTTCGAGGGCA
CTCGAGAACTTCTCACATTTACCTTGTTCGTCATCTAAAACACATTCTTC
CAAGAGCCCAGCTGCAGTTCCTTCCATGTTCCCAGCAAGCATGCGATCGA
TCCAGCCTATATTAGGAAATTGTTTTTACGAGTTGATTGAGAAAGGATTC
AACTTGATCAACTAAGAACGAGAAGAATTGTCATGCCAAGGTTCTGTGCC
CGAGACATGTTTATTAAACCACATCGACGAAGCCACCAAGAAAGAGAGAA
CAGACAAAACAGACAAACAGAGAAAATCACTCACGATTTGCAAATCCGGC
AGTCTCCTCTCCAAAAGCCGATGCGGCATCTCTAACCTCGGCAATCGCCG
CCTCAATTTCCGGTGTCACTTTCACTTGAGCGTTCAAAGCTGTTCGAGAA
ATAGCGAACGATGCCTGATTTCTTGATACGAAAGCTGTTACTGGTGCGAA
AGAAAGTGCTGCAATGGTGAAGAGGGAGAGGTACTTCATTATTCTCTTCG
AGTTTCGGGTGGCGTTGTTAATGTTGCGTTTAGGAGTGTCTGGATTGGTG
GTTCACTTGGGTGTTCAGAGAGAAATAAGAATGGCAGACCATAACAAGAT
GTGCCATCAGCAGGCCATCAGCGTACAATACCATCCCACTGACAAGCTCT
GACGAGACACAAACCATTAGCAGAGATTAGCATCaactgggacatcgcca
aatgaacgctagttaaatttcataggaatcaatataatcgccaaaatgtc
tTTTGTCCAGACAAGGCAACAACCTGGCATAGTACGGTAcaagtcagaat
tgattttggactgttatttgtcagatatctttggccactcgtgtggcctc
aatatccaactcccgagacccgttcaagaacacaaaaccctttgggacta
tcttgagagcttaagtccagctctacacgtcctcagcttgtcgcgatcac
cacctaaaaatagcttcatttagtggtctaaatcgaaatagtggttcaaa
gtccaacacgtagaaattggtatgttttctacgctgatgtccatgtcaga
tagcgaacatcgtgaaaattgtgggattatgctaggatgatggcacgtca
tgcgcatacgtgcgcgatatttttttattgtgactcaacgtaagccacgg
acagactatctgacacttcgcatataagatatttttgtcaaaacacgtac
aattttacgtaggaatggtaaatgacggccttaatggttcatagtccagt
caagagtccaaaatcaattctgacttgTATCTTGTTGATCTTTACGGGAG
AGGTGTCAACTTTGTGTCAAGTTTAGATTTCCATGACTGACGTGTTACGC
TTATTTTTTGTGGGAGAGGAACAAAGATAAACGTCTTGTATGTTGTTAAA
GTATATAAGTGTAGTATCTTACGTAGTATGTAAAGAAGGATTTGCATCGA
GGAAGGATGCAATACGTTAGGTTGAAGTTGAGAATGGCACGAGAGGAAAG
GAACGACGGAAAGATTTTTCGACAGTTTTCTTGGAAGCTGCCCCAATGGG
AATCGATACTATACACCTACCTTTCTGAATCAACGTCGAGAACTCTGTTT
GATTCCAAAATCGTCATGCGTCGGTTCTAATAATAGATCCGAAGACGAAG
CGCACGACAAAGAAAGTTGACTCACAGAAGGGAACAACAAACCAGCCCGC
CCCAGCGAGCAGGTGCCTCCAAGAGAACACAAGTTGCCCCACCTTCACGA
GATTCATTGAGAAGATTCTTTTCAACAACCGAACAGCTACAATAAGATCA
AACGAATAGCAACCATGGCATCGCACCAAGTCTATGCAGTCGAGCGAGAT
GGCTTCCGCCGGATGTCAGGAGAAGACGAAATGATGTTCACCAATCCTAG
TCCGTTTCAAGCTGACGTGAGTTTACCGTTGCAGTATCGCCCTCCGTTGT
TCCGCGTAGTGACGAATCTCGAGGAATTGTCAGTCTGATTGTGCTAATTA
AAGCAGAAACCCTGGGCCTTGTTCGTGCTGGTACTGGAATCCTCTTTGAA
TTGATGCGCTGTGTTGCCATTTCCCGATGGGTACTACGACTGTCTTCCAC
TTTTTGTTTGTCGTGTTTCAACTGAACGAGCACTTTCTCTGACAAAATTA
CGCATACCTTTGCGACTTTCTGTATTCTAGGACTCCAAACTCACACCCAT
CACCCCGAAGTCATCTCCTCCAGCCTCGCCTGAAAAGATGACTAAAGAGG
TGTTGAAAGAGGTTTCGTTGCCGCGGCCTTTCAAAATCTAACCGTTTCCT
TTCATGCGCCCTGGTTCTGTTGATTGCGAGAGGTTCGACAAAGATTAAGA
ATTCCTTTATAAATTCATTGTGTGTGTGAAATCGGTTGAATGTGAAAATG
GACAGTAATGCAGAAGAATACTTCTATATTTTGAATTTGGATGGATCGCG
AGATGCCTGGTGTGGATCTACGATGACATGTTTGGTTTAGTTGAGCTCGC
ATTCCTTTTCAATTGTAAAGTTTTGTACCTTATCATTACACAAGAAGTCT
GTACAATTATCCCACAGCTTTTTTGCCACAAGTCAATATGACTTATTTTG
TTGCTCAAGAAACTTAAACAGTTGTCCGTCCACATGGAGGACCTTCGACA
AACTCGTACTATTTCTTTACAATGTTATCAGAGAAATTGCTGTCCATTGC
GGCCGAAACACTTCATTACTTGTTTTGAAACAGCGTCCGCGACAAATTCT
TGGAACACGCCCTTCCGAGTTCATGCGTTCACCGCGGCCATGTTTTCGCA
CCCTTCCTCAACGCAACGCATAATCGCAGCAAACATCCAAATCCCTCCCA
TCCCTACAACAAATCTCGTAACAACACAACCATCCCAACAAAGTATTCCC
ACCACCTCTTCCACAACAACACATGGAACATAGACAGCATGCGATCCATC
CAAAGAGACTGATGAAGAGTGCGAATACGACCCATTCAGTGGCATCCCAT
TGGGACGGATCTTTATGTGCCATTCCATTGAGGATGTCTTCTACGTCTTG
GGTTCTTCTCTGGACCGGGTGCGTGGGGGGATTTCTCGCGTTCGGCTTTG
TTTTCAGGTAGGTCTCTGTTGTATGGAAAGGTGCTTCCGGGCTTTTGTGT
TCAGACGCAGTTTGGATCGATGTGTGGTTGCCATTTGTATACATTCTCCT
TCGCACGAATAATTGGTTGGTCAATGCCGCACTTTGTGTTGACTGGTCTT
CGACCATGATAGGAGCATGAAAATCACTGGCTGACACCAATAGCGAGACG
TTGAATACGAGCAGTACAGTAAAGATCAGGTTACGGCATCGGCTTGTCAT
GATGTTGCTGTTGTTGTTTCGTAGGTTCGTCATTGTCAAAAAGTATGAGG
GCATGCGATTTAGATGGTCTGCGATACTCTCTTCTCCTCGACATTCCATA
AAACATGCCGAGCCGTTGAGTTCTGTCTTATCGTTCTGTGATAGCATCAC
ATGTTGTATGTTGTGGCTGCCACAGGGGCGATGCCGCATGGCAAACTTCG
CCAAAACACGATTCTATCATCTTTTCGTCTTCTCTTGTTTCCTCTTGCTT
CTCTCCTTTCTCTCTACGACAAACTTCTCATTTTTATTTTCATATACAAT
AAAAGAGGAATTTGAGAAGCATAGTAGAAACTACTTCTTGTCTTCTTTTA
AAAAGTCTTAATACGATTAATATTGGATAGATCGCCTTATGCCCTGTTAA
AAACTGGAACCGTCGATGACCATGATGGCAACTGCCGACGGACTTCAATA
GCACGTTCTTGTAATAGTACCCAGACCAACACCAAGGAGAGCCCTGTGCC
TCTATCCAACGATTTTATCAGCAGCAACAAAAAACTAAACATGGCGGATC
CTGACGGCTCAACAAGCAACCCGGCGCAGCAACCTCCCCCGTCCACCAGA
TGGTCTCACGCGCCCATAGCCGGCCCCCTCGCCTCCGGCACCACCCCCGC
CCTAACCCTCGCCCGCTCCCTCGACTGCACCACCGACGACCTATCGAAAA
TGCCCCCCTTCGATCTCTTCACGGCCCAACTCGACAGCGACTCCACCGAG
GCACGCGTCGACGCCATGAAGAAGCTGGCTCTCGTCAGCGAGGCCATCGG
GACGGAAGAAGCCCTCTCCAAACTCATCCCCTACCTCACCGTCAATATCG
CCCACAACGAAAAAGATGACGACGACGAAATCCTCCTCCTCCTAGCCGGC
CAACTGGGCCTCATGGTCCCCGGCCTCATTCCGGGACATCGCGCCATGCC
CCTCCTTCCCATCCTCGAACGACTTTGCTCCATCGAAGAAACGGTCGTGC
GGGACAAGGCCGTCGAAACCATGAACGCCATCATCCCCCTCTTGTTGCCT
GGGGGGGACTACGAACCGGGCATGCCCTTCAACATGCTGCTCGGGATGGC
GAAACGGTTGGCCGGGGCGGATTGGTTCACGGCCAAAGTTAGCGCGGCGG
GAATTCTCCCGGCCACGTACGCGTTTTGGAATGTACATGGTCATGCGTTG
GAGGGTGCCGATGAAGCTCGGAGAGAATTGAGGGTTTTGTTCAAGGATTT
GAGTGAGGATGACACGCCCATGGTGAGGCGGAGTGCGGCTCGGCATTTGG
GGAGGTTCGTGGAGGCTGTGGCGGGTATGACTGAGACTGCCGAGGAGGTG
GTGCGGTCGGGCAAGCCTGTGGGGTTGCCGGCTATTTCGGACGAGAACAA
GAGGTTGGTCACTTTTGAGTTGGTGCCGATTTTCCAGGCGCTAAGTGGGG
ATGAGCAGGATTCAGTTCGATTGTTGAGCGTCAGTGGTGCTGGGAGTTTG
GGGTGTGGGATGGCGAGGAATGCAGGGTTGACGGCTGACCTTGTTTTACC
GGTGGTGAGAGGGGGGTGTGCTGATTTGTCGTGGTGAGTGTCACCTCTTG
GAGTTATGTTCTGAATGTATTCTCATCTTTCAAGCGAAAGGACACATAAG
AGGATTCGCTAACTTTATATTGATCTATTCACTCTTTGGTCACACAGGAG
AGTGCGACACCACCTCGCCAAAGTCTTCTCTACAGTCGCAGGTTCCATGG
GATATGCCGGCCCAAAATACGCCGCTCGTCAAACTGAAGTATTCCAATTC
TTCTCTGGCCTCCTCCAAGACAACGAAGCTGAAGTCCGCGCTGCCGCCGT
TGAAAACATTGCCCGAATGGCACAATTGGGTGGCCCCGAACTGTTCCAAA
CCCACATCGCCCCCGTCCTCCCCACTTTGGCTGACGATCTAGTCATGGAA
GTTCGATCCAAACTCGCTCAAACTCTGATGGATTGCTGCGATCCATCCAT
TTGTAACACTCTCACTGATGATATCATCCTTGAGGAATTCAAGCCCCTTC
TCGAAAACTTTCTGAATGATGAATTCGCTGAAGTTCAACTTCATATCCTT
ACCAAGTTGAGCCGTGTGTCTCACCTACTGGGAAAGATGGATGTGGTGGT
CAGTTCTATTTTGCAAATGGCCAAGGCCCAGAATTGGCGTGTTCGCGAAG
CAGTGGGTCGTTTACTCCCCTTCTTGGCGGAAGCTCGAGGTGTCTCCTTC
TTCGAGGAACATCTTCTCGAACCTTGGATGAAAATTATGTCAGATCAGGT
GGCAGACGTTCGATCAGCGTGTGTCGATGGAATGCCTAAGTTATTGAGCG
TTTCGGGCTCAGAATGGATCCAGCAACATATTTTGCCTCATTACAACACC
ATGTATGATGAGTCCTCGTCATATTTGACCAGAATTACAGTGTTGAGATC
TTACGCAGCCCTTGCGGAAAAAGAGGGAGAGAATGAAAATAGTTTGAGCG
TGCCGCTCATAGAGCAGATTGTCAATATTTTGCTCAAGGGGTTAAAAGAT
CGTGTAGCAAACGTTCGCTTGATTTCTGCCAGGGGTTTGGGGATAGTTTC
TTTATCGGGGCAATGCGACATTGCAATGCTGAATGGTAGGATTGTTCCGG
CGTTAACAGAATGTTTGATGAGTGAGGAGGATCCGGATTGCAAGTATCAA
TGCCAACTTGCTTTAGAAGCTAAAGCCTAGAGAGATTAAGTTCATTACTA
AAATTGATGTTTGATTTTTAGCGGTCGTTTTTTTTCTTCCAAGTGTTCGG
GGATAGGTAGTTTCTTTAGTGGGCCAGTACGATGCTACGTTGCTGAATAG
AGCTGAATAGTAGGATTTTCGCGGCGTTAACAGAATTTTTAATAGCGGGG
AGGATCCGGATTGCAAGTCTCTATACCAACTTGCTTTAGAAGCTGTGGCT
AGAGAGAGATTAATTTCCTTACTAAAATTGGTATTGGATTTTTACAATAT
TACTCAAGTAAGGGTTGTGCAGCATCAACTCATCTAATATATAGAATAGT
ATCGTTTGAACCGAGAGCATGAATATTCGTATTTCAGAACAAAAGAGATT
TCTAGTTCGCTCGACGTAGATAGAAAATATGGATCATATTGATGGGGGGT
TATATTTATCGTGATAGTTTGGTACGGGTTGTGCAGCATCAAGTCAGCAT
CTAGGATATTATTTTTCAAAATGAGAGCATTAATATTTTTGTTTCGGGCC
AAAAATGATTTCGAGTACTTTCAGTCCTTACTCCGAATTGTACGTCTCTC
GAGCTCCTCTTGATTTTCCTTTAAATATGCCTGAAACTTCTCCTCTGAAT
TATGCTCCCTCATACAATCATTAATCCTCCTGTTCAACTCCCTACAACGA
AACACGACGAGCAATCCATTATCTTGCGCGCACTGCCCAAACTCCTTGAG
ATGCTCGTCGCACTTTTTGATGGCGGCCTCTTTGAATTCGCGTTTCATTT
TGTGTTCGGCAAATCGACGGAAGGACAGGCGTGATTCGCGCCCCTCGTCT
TTTATTTGACCGGCGTCAGATCGGTTGGGAGTTGTAGCTTCGTTGGATTG
TGGCTGCGCTGACATTGTTGGCGGTGTTGGTAGGCTTCGTTCAAGACGTC
TTATATTCTGTGACATGGATTGGACCCTGATTGGACCTCAAAGCCAGTTG
TTGTGAAAGGACGGTGACATGAAAGCTAATAGCAGGCATACCATGGCGTT
TAAAAGCTGTCTGACGATGGTACGCTATTGCACGGTATGATCACTACATA
GGTGGTATCGTACAAGTATTGTAGTCTCATGATAGTCGGATGTTTCCCGC
CAGTACGATAGCGAGACGGAAGGCTTTAAAAATGGAATCGATTGGTAGTA
CCCTTATTATAGCCGGAGTATCTAAGAACATTATGTAACTATATCTACCT
ATCACAGTGGCAGGAGCTGCCAGAAGTTCAGGCAGAACAGGAGGTCTGAT
TCCGCTGGGCTGAAggccatccctgcaggcagatgaatttcaccacattt
ttgaccacccacccctccctctttgtctgaccgtcgccccggtgggtacc
ctcatctgcaggcagaaaaaaaaaacgaacgtgtccgtgcaccccatttt
ggttcagttccacgtttatctcatcgtgaacttgacagctgttgatacgt
catgaccactttaggacaagaatggtgtggtaggtatgtgtagtatgtac
gaggtgcagtaccgaacatgtacaaaccgagaaataaaaccagaaacaag
cgtggggtagaatttgtgacgtcaacatctctaatgaaaaggggtgggta
tttctgggtggtcaaaaaaaaattctgcagcactggcaaccgagatgcag
aaaatatttttcgaccacccccaaaaagccatactcataacccattagga
tgggttttttgtacgtgggtggataaaaattctgcctacagagatacccT
GAggctgtgtccattgcgtaaatttttttcttccatttttccttttttcc
attggaaaatttcctcattttagggggtgtaaattaagggtggtcccccc
tgtccattgcatataaagaaatagggtgatgcattttttcgtctatttta
gtttcgtctttttgcacctcctcggttacaatcatcactcatcgtgcttc
gacacatcacatctttgttccgaacacacgttgtgaaacgcgctgacatg
ttgccattgttgtagtgctcagaacacgtgttgggccaacacggcgcacg
taaaaggatcgtaaagacaagaaccggccatagtcacacgctccgtgctg
gcgttgatttattatagggccaaatcaaccattgtatgcagcggagtcgt
taaatcaggggccaaacacgatgcaccaaaaaccacgtaaaagtactcgt
agaagtactcataaaagtacgtaaaggcaagaagtgaatgaagaacggtc
gagagggcgaaagaaggggtggaaatttttttcagtccactggactcgag
acaaaaatttccacccctgcggatgacggacatggagcaaatttccagtg
gaaaaaaggaaaaaaggaaattattgtctatgcaatggacactacctgaa
ctttgcgagattgtccgcgccactccctttttgctgcaattgggagtcca
ggaactaacctaagacagcaagacttagggaaggtgaagtttttagtttc
acgcagacatgtaacatggtaagtttcatagtacatgtatgttgtcattg
gagtgtaccatgtgcatgggaactccatatccctctgtaaaaagcccCAT
GTGGAAATTAAATTTTCAGCTCTTCATACTAAATACGAATACTACTCACT
AGCAGAATCCATTTCATTGGATTGTGCTAGTGAGTAGTATGAAGAACTCT
TAGTCCCACACTTTCTTCTACACTCCATCCTTTCATTTCACCCCAAcaga
tcaggtgcagttcaagggtggttgctgcatttagttgccagacaatatgg
ggtcagccgattgcatttgttgctcccctgacatggttcagcagtcatat
gcacgttctgtacttgctggtatgccatcaaggacaggcaaccttgcata
tgtgaaattgcctaaattgcagtggcgaggtttgcagtttttgtgccatg
ggtctcacagagttagtcgctgcatgcaacaagagaattccacaagagga
tccctcaattgctatcctcaaggccatggcatttgcattgaagagaaagg
attatcctgaagtagattttggtttctgctgttcatttaagtattccttc
ccatcatctactaagagtaccattgtaactctacctcggacacctgaagt
ctctaccgtagacccacctgatactgagttccctttgctaggcaatgaag
ctgccaacaagaaatgttgctgccatcttaataacaacaaggataatggc
cctgctgcagctaatctttctgcatacttccaagaggatactccaccagc
atcaatgaaaccagccaacacatctcttatacgtggacgtctgaaaaaaa
gtcatcacaagtccagaaggacaaagtacactgttaatcactttcaaaga
gctcttgtctttccaccatttggtctattggtgaaggctggtgcaacaaa
ccatcacttaagttgcgaccaaatagcttcagctgaatcttcagacgact
tcaccaaagcagtcgctcattgcgttatttctgacactaatgccaagata
gtccaaacatatctcgacacagaaaagaaatccattaagcggatgaatgc
agtaggaagcgaatcatactaaatgtcacatccccagaagcttagtttca
catgtctgctgcgtccgcatccaaaaattgttgaaaaagacatcttgtgt
ttttagtgttttcaaacgaagacacaggacattcaattttagacacagag
gacataacaggacgtgagaggacatggagtgtttacttcatttatagggt
cctttttgatactttcaggtgaatatatcaagagtgttggttgttgcatg
tacattacattcatttaagtgcaatccataaggattgcagtacaaaaata
cttaagataccttgacatgtgccttgatactgttatgtaatgcatgtgag
tcaaaacttctgaggacacggggcggacatgggactcaacactgacatat
gtcctcgtgtccacaaaaaacccgcgttctggagaaactaaggacatagg
acacgtccaaggacacgtccaggacatgtccaggacaactgaaactaagC
ccagaagacattttgaaaatatgaatgtggtagtctattgattagttgtg
aaacaagcggcaacatgttaggagttccaagactggaaggggaataataa
ttttgatctggaatttgtgactagtctacagacatttggccaagatgata
tagtgtatggtgttatgccattttatgtttcaagcattcaatctcataca
gtcttcttttttgacttccagtgcagattgtaacatctacatcattcttg
gagagttttcattggaggacgaagccaaagcaccaaagctactacttctc
tgtccaagtggtatgctttgtaatgaagtctttaccaaaccacataggac
gcttttgctcatagtatctacaatcacattagatcattggcaggcaggag
agcgtttgaaatcagacggacatgtggtcctcaggtaaagtcagcctcaa
gacagacaaggacttgtgtaatcttgtttgcacatggttgcttaatcatt
agatctcaagactgatatttgttttgctatgcaagagctactccagctac
caagaacaaatttgttatgtggagttattgtcctcccaaggctggtggtg
catttgacatgcctgattcctgtatcacaatgtttcctcctattgcggaa
aggatttacctaaaggcattatcaatttcggttcttgtcggcctgaataa
aaacttttatgaccatggtgagcctgttgttgctactggtcctttgaaat
atgagcttgtcagtattgagcatgccaggaagatatttaaggaatctcct
cctgaagaagctatgtatcgtttcctttgctgcttcaacagcttcaacca
ctatagtatggtggtatatccagtaggaatgcattgtgatcactttcatt
gtgagaaagacagtttggaaaaaagatatcgttttgtttgaattctaata
ttggtagtggggttggtaggtgtgggtgtcttgttgggacatcatatgtg
taatgtttgcttgactggtagttgacatgaaatatatattattaaacatg
aatatgtttaattatcaagttacaaaatactaatattgtgaaacacaaca
aataaaccctagatattgacattttatctaaatcatgattgtttccaatt
caaattcaacttctgcaaactccatatcagtttttttatctgcagacatt
ttgcctgtcattgagtattgcaaagctgtttcatcatacacatgtttctt
gttttgttcttgtgagtaatcaattgatttaatatctttcccataatcca
tttgactccaaatcggatcttctgaatcatttccagacaagaaactcaca
caataaacttgattctcgacattgagagagttgtttcttatgtcatggac
atgatggaggatgaagttcttggattgaaggttcgtagttatgaccccag
atatttcactttcatgcggtgctactataccagttttttggcattagtga
gcttctcaccctctgttgtagattatccatgtattggtcactgcttgtca
aaagctgatactcatatgcacacagtttcaattcatcacgacaaggatag
tgtgttacagtatgtcccaaagagcagaacttacaatatgtgatccggct
ataatttccattgacttgaatagagcgcaaatcattagacacatcttgtg
atagtccaatgtattgcaaactcttcggaattttctttggtgcaatgtta
gcttggatttcatgaattggttaagcttgctttttgcgctggtcgaattg
ggctgctgcctttggTCGCtgttctgctcactgcatgcattccagtgcag
tcctcagttcccaggtacctcttcaatgagatatgttgcataagaatgtt
cgcactttgcaaagtccaccagtttggcttcaagatctccgttgtgtggt
attaaattctgcagtatACCCAAATTGGCTAccgtataaattggcattta
ggtctttcacattatatgtccggtgggagtcaaattcttgaaatttgttc
ttttctgctacgtggccaccctgtcaatgctaaaacataaaaaatagatt
cttgtcaatatcagcaacacacccacatgtgtagctcctcataactcctt
ttggttgtggagttatgccagatggcagctaaacacaccacacattgtgg
gcacatccacggcaaatcacatcagctacctcataacaaaaccatgagca
tgaaagggcaagacaaagaagtacccccacgaagttaataagcaaagata
ccaaaaacaagtacatggacgacaagcaagcttgagcatattataagtta
tttttaaatgtatcttttgacatttcatttacctaaacaccaatatacac
ggTAgaattgtcaaattgaattcatcttcggacttggctttgacaagatt
gaccaaatgtcctctaagctattcattaccggtcctgccaaaaagttttc
taagccagaatctagcaaatgccattgattagtactacaaaattcattat
tgaatcaaagcttcctgcgacaaggtcttgattgaaaaaacatttccggt
aacatctttcacttcgacagtaggcgctttggagaggtagctccaaggaa
gtcacactcaaactgataaatatcttctcgttcactatagagaattcctt
gcgtgcaatgcatgtttttgacatttcattgtacatcgtaGCAgaaaaat
aaggccagcgtagtgtattgattccacgtttcatcatgtctacgccaatg
aaatcaccaaagagttcgcaattcttcctcatcatagcggtctgcaaaat
aacaaataactccaagtaactttttGTTGTGTCCACATGTAGACATATTT
GAGGGACTTTCTGCTACTTTAGATGTGAATCCCCTACCCGTCGACGGAAT
TTGATCAAAATACTCAATGAAAGAGAAGAGTCCTCTTTGCGGTTTGTGGT
ACTACCAacctccaaccaaagagattgtgcaaattcataagcctcatcgt
catccaaggaaactttgtcatcaatcccattcagcaTGTCACTgtggcat
aggccaagaacctacttatttagtacttttaaagtaccaaatcgaaatac
ccagatagggattaattcagacctccccagtaagagaggtcccaacaaag
ggacaaagatccatatctttggatctttagaatagcactgctccaaagat
ccatatctttggatctttggcagtagcactgccccttgtcagaacaccct
aaagagaagggtagaaacataccagattggtgtagaaacctacacaaaat
cacattgttttgttttaggatgaaagggatagcattgcccttccatcctc
attaattcataacaattagctcacaatttacgaacaccaacaagttgtat
aggtttacctacaatattcgtacttaatattttttatctccaaacggctt
aggtcaCACTAGGATTCACAACAGCCCAAAATTGCTCATAATCCCCATTT
TATTGTTTAAAAACTGGCCACAATTTCATGACCTTTGCCCAAATATTGAA
TACATCATGCTTTGATATTGCCTTTGATTATGGCCATACATGACGCAATG
AATTTACAATGAGATTGGAGTCAAGTCTTCCAGAGTTTTCCAAAGAATTG
AATAGACCAAATTGCGGATGATGGAATGTGGttgatgtacttcccctgtc
tctgacatgttgtgattccatttgatctatttggtgtgcactgttctcca
tgttcggcacaaccacaaattatctttgaaggcgtgtcccacctcttttt
gttcctccatgtcttaagtgttgaattgggtggcaaatatttctctgttt
ctagtgaggcaagtttgaaatgaaatgtacatccagacttcagagcacca
ttcacatatgcactcctgttgcacataacagacctttctcaatgcaaatt
gtaaatccctgatactttgcaagtatctccatggtgcccttgactattag
gttccgactaacccatacttcttctgcctgaaatagttctctggctatgt
tattgaaatctgcaatgcttgaaacataatatggagaagccttgttgcaa
tatttaacaaatcgatctgagtcgaaactcaccacaacaggacttatttg
ctgatttttgttgcgaccatatgtatactcgtgattgatcaattttagta
atgcctcaaacttgtagggggttattaatattgctgcatgagtatgattt
ctatcgatttgatcatcaacattatcaattgcatctgtaagcaggttgtt
tttaatctctattgtctatgtcgtacaatctgagatggtcagcagtagtt
aatatatgttaaaattgctagataaatggattgtggtcagcctggggagg
tgtgccaattttttatcagattttaATTGTGATTTAATTATGAAAGTTGA
GGACGGTGATATGGTACAATACGGAACTAATACAAAAGTTAAGACAGCTC
CCATccctggggtcttttttcggggatctacatttttatgagttatgatc
cccgatatagacccccgcgaggcaaaaatacgtgtgcagccttggggtct
atattgttggggttctaaaaaaatatagacccccacaatttttgattgcc
tcggggtctaaatcaacccgatatagatccagggtctatttttatttttt
tggaggttggccagggtctatatttattactatttcctacagcaagattc
cactaatagcttgaccacccccctctcaaaatttgcacactctttgattg
ccttgctcagttggcaaagcttccattttgaaaaccgaagttcatgggtt
tggctcccagttgtctacttctcttcttaattaattttgaaatgatctct
atgaaattgaccctgtaatcgaaaaatatagaccctggggctgtgtggac
ataacaagggtctactttttattctcataaaatgggatcataacccattc
aaaatatagaccctgaaaatagaccccagggcTGGGAAGGGTCTAAGAGC
AGGCATAGTTTCTAAAAGCCGCATGATGGTGGTACGGTATGATACAATta
gaattgtgtcttgtccgggattgacaaaaatgatgacaggacatcccagc
caggatttccatcgcgtcctgccacccttgatcacgggattcctgggatt
aagagtgacgtactaaaaatagtccacgtgcagaacttggtacaaGGGGG
CCGCTATTCATAGCCCATTATATGTGTCGACCTTTAGACTTGGTTTGGAG
GCAGAAAACTAATAGGTATCCATGTTCTTGTTTGTCAGTAGGTCACTTCA
TGGACTATAACAGCTCTTTGTGGCAACAGCTCTCTCTGAAGTGCAAAAAT
AACGGTTCTCTGTAATGCAAATGAATCTGTGGGTGTGACAGTTAATCACA
TGTAATGTTTACATTACACACGTACATTACGCCTTCAGTCCTTGTTGGGG
ATGCATGAGAATTGTAGAATATACGTGTTAACACAGTTAAAGTGTATATT
GTATGTATCGACTGGGGTGGTTCCCATAGGAAGTGTTAGGTAAACACTTC
CTGTTCTCCTAACAGGAATGGCAAGAGGGAGGGCCTTCCCAATTTAAGAT
GTGTTAGGAAGGCAGTCGTGGCTTATAATGTACGTTTCAATTTCCGGGGG
TTGTTTGAAGAATTCCGATTCCAACGTAAACTGGACGTTACAATAAGCAT
CATAGTGAAGAATATACGTTTCCGTATTGCAGACAAGGGTAGGTCACCAT
GTACATTACGCTTTCAGTCATTGTTGGGGATGCATAAGAATTGAAGAATA
TACCTATTAATGCAGTTAAAGTGTATATTGTACGTATCAACATTGTACGT
ATCAACTTGGACGGTTCCTATAGGAAGTGTTAGGTAAACACTTTGATAAC
ATTCATGTCTGACACACTGAAATATCCCAAGATTTAGATTAAAGTTAACA
TGTACAACAACCCCAACCCCAGAACAAGCAATCATTCATCTTTAAGCTTG
TTTGTTCTCTTCTTCTTGATTTTGACCTACATTTTCATGAACTCCATCTT
ATTGCTTTTATATTACACATAAATTCTTTAGTGCATTTTTTTTACAGTCT
CAAATTTTTTTGTCCGTTAAAACTTCGATTCTATTTTTTAAGATTATATC
GTGCGATATTTTTTTACTAAATATTGAACATAAAGATTCTAAAAGTTTCT
TTAATCAAGAACTAGGCTCAGATTATTTACAAGCAAAAAGAACATGATCA
CTTACACGACTGTCATCTTCTTCATTTGACTCACTCACTTGATCATCATC
ATCAGCCAAAGACTTCAGCAAACTCTGATCACACTCTTTGTTAATGTCtg
acctaagccaaaaagtattgagaaaatcttgtagtatgcgtttcagcttt
gtttttttgtgagttaatttagttacaattgtaaaggatcaaaacaccgt
gatgaagcagaaatgcttcattgtggaaaaacaaaatgtgtgggatcctc
cacagtcctggtatgttcatactcatgaATCGTGGGGGTGTGGTGTGGGT
TTCCCCCTGCCTTGGAAAAAAACCTCACTGGTTTTTTTTTTCCGGAGGAC
CCCCCCCCCCGGCGGGTTTGGGGGGGGAAAGTTAAAATTTAACAACCCCT
CCCCCCCCCCCCCTTTtgcagatctggcagtagttacctaccagctttag
tacccagcactagctaccatatctagctaagccaaaggcagcacggactc
ctggttatcaagaccatagcagtagccataatctttctaacgtcatgacc
atgacttcatcagcttagtctaccatcgtatcagcagacgttagaaagac
acgcaccatacggcagcccgtaacggaacaacgtcatcttcaccatgctt
gtctcacgggagtcggtccaggccctgatgcctcaccaatccctcacaaa
aatcaacggagagcccacccacgtcgccatgaagaagctcgaaaaggaac
tcgccgcgaatctcatcgctgtccactgcccatggggacacggccgcgga
tatctcggcgaactcctccctgccgcgctcttccaggcacgctacggcgc
cgcgtacacgccaccagccgcatctccacccgcctatcccgttattccct
ctggtgcaaccgtcgctgcacgagaggaactacgagccacaaacgacgaa
gcccagcaacactggcaaacgatgcttcatgtttgccgcattgcggttaa
cctcgccgcggccgcgatcgacgacgtgtactacgccaaactcgacgatc
ccgtcgaaggactcaacagcgtcgaaatccaagacattgttgaccacatc
aaggatcgatattgtcacatcgaccagtctgatctcgataaaaatctcga
ccgcttcaaccaaggcatcgatccctccgtcccgctcatcgtttacattc
gcaaacaagaggactgtcaagaattcgccaacgacggcaacgtcaacatc
tccgaggccaccatggtcaccaccgcacaaagcacgccatccaatgcggt
gccttcaccgatgcctggaaggaatggaatcgcatccctcgtgcaaacca
gacctggctcgcttggaaaacgcactggacacgtgccttcgaagagcaaa
aaaccatccaacgtctcaccggcggcaaattctccgcaaattctacaatc
caggccaccgacgacgaactcgcatcccagatgatcacgtcactcgacaa
cctcgccttcgctgcagtccaaaagaacgaaactgtcgagaaactcatcg
aaatgaacgcacaaaaggacaaaacgatagcagccctcacagccagtctc
accgcggaaaaggccactagttcaaaactcctcgacatcatcagtcgcgc
agggctcaagagtacgcaacaaacctccacgaccaacaacacagcttctt
cgaggtgggaccccgcgtgatactgttggacacatgggtaccgcgtcacg
aaaggccacaccagcgcaaattgcaagaatgggaaaccggggcaccaggc
gggtgccactcgttccaacacaatggggggttcagaggacaacaggtcct
ggcaaccaagactttgatggagcgtcgcagcaggagtagacagtacggat
aacaacttaactacaaataattgtaatttcgttacgtccctgcaacctac
tcctggctgttctaatcctaacaaccttaccacaactgctttacttgata
caggtgcaaacatttccctcctgcaagacggggcaccagcccaaaaagca
cccacccaaacctccgccaaaacagtcacccagcccaatgggaccctact
cacaactgacaccctactcctaatgcttaacaaactcccagctactgcac
aaatagctcatcgctcacctggcatctccaacaacctcctggcagcatca
gagctagtagatgcaggctgtgagatattctttcacagcacaggatgtga
ggtcacacacaacggcgaaatcatacttcgtggatggagagacacaacca
ccagactctggcgggtatccctcatacctgacggcggcaacaccatcttc
ccaccctactctactatcgatgatctctacgagacccctgacaacatcca
agccctcagcgcctaccaaccgatctacgaatgtacaaacaccaaccaac
tcatcaacttctaccatgcaaccatgggctatccagtcgtatcaacctgg
tgcaaagccatcgacaaaggctacttccgagggtggaacggtcttacatc
ggacagagtaaggaaattcatccggccctcatcccctagcaaacaaggcc
acatggaccaacgcagagcctacatccgatccaccacacaatcgcccaac
acaccgtccaccactacggatcatatgactgcgcacccacaggcaccaaa
caacgacaaaacaaacgtggtctacatgtccaccatcgaagttgatggac
aattgttcaccgaccaaaccggtcgcttcccggtcacgtccaaccgcggt
aacaactacatcgtcattttttatgcagttgatcctaacttcatcaaatc
gtatcccataaaatccctgacaccgcagcgaactcctcaaagcatacaca
gaagtctatcaattcttccgaacacgtggccatcgcccccaattgcaccg
attagacaacgaaacatccaaggatgtcgaaaacttcatcaccgacaaca
atgccacgttccaatacacaccgcccgacatgcatcgaaccaacatcgcc
gagcgagctattcgcacctggaaaaaccacttcgtagccatccgcgcggg
cactccacgcacctatcgcctctccaactggtgcaaggacctagagcaaa
ctgacatcaccctcaacatgctacgcccctgcaccacaaaccctcttctc
tctgcctacgaagccgtagaaggcatgttctccttcgacagaacaccaat
ggctcccatcggcaccgaagtaatggtccacgtcaaacccaaccgacgtc
agacatgggggtaccacgccattcgagcatggtactttgcaccagcccga
catcactaccgttgcattcaagtagtcacagaagctggtgccattcgagt
ctctgacacttttcgattcctacataacaacttaccaatccccaccatta
caaacacagaccgaatcacaaaagccacccaacacctcatacgcgccatt
gagggacatcacggtacaacggacgacgaacttcaggccatccaaaacct
tcgcgatttaattactggagcaacatcaagcctcaacaacacaccgccct
ccaccgaaccgatttccaccatcatcaaagaaaccgcaacatctattacg
cccacattaactaaccttgtctcacccgatccttctcctcagccactcca
gtccgctacacctacgagggtgccgaaccagccaacggtaatcccctttg
aagagcacgaatacacaccctcagacccaccaacgccacgctacaaccta
cgctcccaatccaacatcgttctatcggcaatcgcaatgataggagaagc
ccaagccagaggaatgacagtagccgccgtcatcgacaacgacactggcg
actctttggaataccgacatctcatcaagcatccaaagtacaaagaaatc
tggagtcgcagctatgccaacgagctcggccgactcacagatggcatccg
tgacattccaggcacaaaaactatgcagtacatccggaagagcgacatcc
caaaaaaccgcctgaagtcagttgcctacagcaaaatcgttgtcgtcgaa
cgcccgcagaaaaaggaaaaagaacgcacacgcctcaccgttgtcggcac
ctatatcgactatccgggaaacaccgccgtccctacctccgatctcacca
ccgccaagttgctcttcaactcagtcatatctaccgacggtgcaaccttc
cacggaggggatctcaagaacttctacctcaacactccaatggatcgacc
cagtacatgagactgaaatacgacctcatccctcaagaaataaaagataa
gtacaaactcgacaccttcaacgaggacggctggatctacgtgcgcatcg
acctaggcatgtacggattaccgcaagcaggaatcctagccaacaaactc
cttgaaaaacgattggcaaaagcgggttactaccaatgccaacacactcc
aggactatggcggcacgtgtggcgtcctatcaccttctgtcttgtcgtcg
atgacttcggcatcaaaaccgtcggtctaaaacacgccaagcatttacag
caagagctcgagaagcactacgaatgctcaatggactggaagggcgaact
gttctgtggcgtcaaactcaattgggattataagaacagaacagtacgcc
tctccatgcccgactatgtgcggagtgcactacacaagttcgcccaccca
aaaccggcccgaccccaacattctccctacaaagccgcgcccatcacata
cggctctaccacacaagagaactttaccgacgacacacctcctttgtcac
cagacagaatcaagttcatccaacaagtggtaggcacttttcttttcttc
ggtcgggcagtcgacccaacactggcagccgcattgagctccatagcctc
ccgccaaagcaaaggaacggaagccacgctgcacgccacgcgtcagctcc
ttgactatgttgccacccatcccaacccatccatacaatatctagcaagc
gatatgatcctcgcgctcgacaccgacggctcatatctctcagaactaga
cgggaagagcagagcagcggcttacatgtttctcaccaaaaaggacgacc
ggacttccataatggcgcagtcctcatcctctccagcatcattaaacatg
tcatggcctcagcttcggaaactgaaattgcatcactcttctacggctgc
aaagaggccattccactccgagtcaccctcgaagaaatgggacatccaca
acccggtcccacaccggtcactactgacaattcgacagccattggactca
cactcaaaacaatgattcccaaagcttcaaaaagcatggacatgcgcttc
caatggctaaaatgccgccgagcccaatcactcttccggtacctatgggc
aaaaggtaccaaaaaccgtgctgactatcccagcaagcatcactcagcaa
aacatcacatgcaaatgcgttccagatatgtacaggacctcctcccaatc
tgaacaaacaactccatttgcccttcattccacaagattatcatctcact
cctacgatgactatgttcaccagcactggcgagggtgtgcagatctggca
gtagttacctacctaccagctttagtacccagcactagctaccatatcta
gctaagctcaaggcagcacggactcctggttatcaagaccatagcagtag
ccataatctttctaacgtcatgaccatgacttcatcagcttagtctatca
tcgtatcagcaGTTTTCCACGgttcttgtccggattggaatccttgggtg
gttgcattagataatattgaatgttcatgaggaatgcatcctcatacgac
ttcatgtcactcgcagtacatgtgccaacacacatcaatggttcgatata
ccctccccaggataatacccttgtaactgtgtccatgtgctgaagaatgc
ttttcatgaagtgcagatgagcatctgaaagaaaaaagaaatgaatgaga
aattgtgtttgtctgttaaaaggacccgaaaagtgatgaaacgttaccaa
agtaagtgatgggaatcctgttatccaatccactgtgaccattgaaaatg
ttaactgtgacatcttcttcattggaatagggccatgtggtgttaggatc
aaaacaagcaaaagatggattgagtggatcaaataaggtcaagacatcaa
cagcagtgtgagaggatggtttcttggatgatttgtgtcctgttgaaggc
taaacaaattgaatgcctttggcttggtgagttgcagtacttttggcagt
gttgcttgcattcttggaaggattttgaggattttgattggatttcaaag
tagataacttggttgtagatttcttcttcttcttagaaagctcaacaagt
gtaatgtcttcttcagagtcatctggatctttgtcgtcttttcactgtca
cgtgcattctttgaagatttgtgactggatttcttcctacttttcatctt
ggaagattccttctctggagaaaggtcagctgctggaatttcttctccca
aatcatctggggtgaattcatccatcttgggagtgtcatgtgccttattg
gaagattttctaatcgatttggaggtagatgacttgtttgtagatttctt
ctgcctaggcagctcaacaagtgaaatgtagtccccagaatcatctgggt
ttccattctacttggcggtgtcacatgccttcttggaagatttgggattt
gttttcttccaagattgcttgttggaaaattccttctcctgagaaagctc
gacaagtgggatgtcttcttccaaatcatctgggtttgttgcaatcttct
tggtggtgtcatgggccttttcgaagatttgctatttttggagggatggt
ttgattttttgacactcttgggtttctgttggggtggtgacgacagagaa
gaggactcaggtatcaaggatagagcaaattgtcctgcataagaagtggg
acaaaatgtaggcgtcatgcatgtaaatttaagtgaaaacgtataatata
cgtttcaacatgctttaaactcaccaacaatagggggctttgtctgacga
cctgagaaccatggttatatcagtgggataaacaaaggacgaaatgcaac
agcatcgcgatttaaaacatgactcacctagattattggtcttgatcttc
ttggctctcttctgcaatcgagtgttcattgatggggttgacggtgaggt
gcttgatcttttttcatgtcgctacttacattgagaaggggaagacatgg
ggggaggcacataagtaggaaggtcactttcagcatcatttaaggtggta
tcagccatagggttcccatgattgggctctgttgtgtgcgatttggaatt
cttggccatggttgttggcagatttatggtctcactttgatttatggggg
tgacaccatgaatgcattcagaactttctaagggaatgtacagattcgca
ttttaaccaaatgcagatgcccagtgacaagaatgcacgggaaggtttgg
gcaaagcgagaaacattttgagaaacgatacatttcacaacacatgagca
ggaataaaacattcatatctgtatgaatacatagtcgacacgtataatgt
acgttcccatttcggctataaatagctCGCCTCTTtatgtgcatatattg
tcttgaacggattgtacagatggtatattacctacttacaattgagataa
gattgttagctttgcgaacgcatgaatcgtttattaatatgcaaaattgt
gtattgtaccatacttgctagcacgcacctgctaaaagttATTGCAATGC
CCTGGTACCATAATTTCTCTCTACGACACCCACAAAACGAAGTCATAAAA
GATATCATAATCAAGAATCATGCACACTCATTCCTTATGGTACATGCTTT
TCCAACAAAGTGTGGTGGAACAGCACACGCGAAGttgtgacgcatttgtg
agtctttttgtttctgcatttttcgggcaatttttggacaggaatccatc
atcccagctatatcccagtatatccagggacaatgccagtcaatcccaga
tatttgataatcctgtcaaattccgggatgatcccaatcctgccgggtcc
catcctgggacaatcccaatctcggtgaaacgtccgggatgagaatggga
cacaactctaGATACAATACATATAAGACCCTTACCAgccctggggtcta
tagggtctatattttggatgggttatgatcccatagttgcggatctatat
ttttgtgcccttggtggctgcgcgtagccctagggtctatatcttttgat
cgtggggtctattgctagagactgtttcgaaattaaataagaagagaagt
acacaactgggagccgaacccatgaactttggttttcaaaatggaagctt
taccaactgagcaatgcaatcaaactctgcaaaattggagaagggctggt
gaagctattcgtggaattgtactgtaggaactagtgataaaatatagacc
ccggccaaccttcaaaaaatataaTACCATaaaatcggttaataagaact
agcaaatgtcaaaagatacattttctcttgacctgaagctattatatttt
acatgtaacgtcttttttagtcctccctatttgcctcaaataggccttat
ggactgtttggcaccaaaagtgggtgctcaaagagcatgtgggtggcatg
tatgtggtgtgtgggtggtgtgggcgtgatgtgtggtgagcttgagggga
aagtgacataacttgtgaaccagaaggagttgcaggagctatagatatgg
gcatgttgagcctggtgagagctatggattcgtaatgatttagattttaa
agatcgcgtttagggcctaaaatgacaaatatcgtgccagttggagaggg
tagttctcataatgtgatagctcttctaaattgttttttgtggtagaccc
tggatctatatccagtcgatatagaccccaagcatatcaaaaattgtggg
ggtctatatgttttagaccccagaccatatagaccccagggctgcacgcg
aattttcgccttgcgggggtctatatcggggatcataacccattggaaaa
aattgaccccaaaaaaaagaccccagcaagatactggatttcgttaaaat
tgaaaggcagtgtcatccttcaacaatctgtgtacctctagataatacgt
ttatattatatatatttcgaaacaacaggacacagtaatgggacttaatt
tggcgatttgaaatttttgaagccaatctagctttgcaggttaaacctgc
aaaacctagtgccactacatagtgccaattagttcagattagtgccaatt
agtgccgattcgtgccacttaaggatggcactagtgccatctcgttggaa
ctagtgacacatagtgcaaacactagtgccaactagttccatctagtgcc
atcctacacaatcgtactggttccattgtagccaattagtgccttctagt
cccatttagtgccatttagtgccatctagtgccaagatcggctgaactgt
tgacaatagttggaactacctggcagtacttggcactagatggaactatt
tggacctatgtggaacgattcttggcactaggtgtacttcatcgctaaaa
aattagactcttgtacacgagatggagtacgaattattttgttagacccc
aaaaatgataaaaaagcaaaggtataattctgagaaaaacaggaattacc
taaaaggaatagcaaaatcctgtatcttgCAGAGCTGGTAGCCGTCTAAG
GTACAATACAAGTAGTCTCATAATAGTGGGATGTTTCCTGCCCATAGTGA
GATGAAAGGCTTGAAAAACTGCATCGAAAggcttttgtaaggtggtgggg
ggccagttttaacgagctggaaaaaatgggtcatgaagcggcccttggtc
tgtaacatgatattatctgttatctgctttttagtaacacacctgagtac
gataacatagtatcttacgtaaggtgtgtactcagtgaacagacatatca
atttgagaatatgacattttttgatatcagtagtattacacaggccaaat
agatgccaagaaacatcctttcttcattgttggcactacttgtgcatcaa
taaacacaatgcaatgatttgaactgattcttaagaactagatacttcag
attgttattgtgattgttttgaattctcaataagtgtgtaattctttaaa
ttcattgattggtgcttcggtgcttctataggttagagaattaaaaggct
cagtttaaatattgctgtaataaaaatatttcttcaagtcatgataaaag
caagaattacaatatacgatcacaaaccaataaatgagtcatttgtagta
aagatgcattgcatggaaaattaaaataataatgactcaaatcaatcaat
caacagtaacatgtccaaagcaataaaatggttgcaaccttgataatctc
ttatatttcaaatgatgtcactgccaattaaaaatgaaccttcttcaacc
agagagtatcacatgaacatactactaatgactttactagtaatgactta
tgaaatttcctgttttctggtgctcgccatcatcccaaacaatgcagact
gattcttcatgcctcaacctttttttgcatttatctctctgaatcttatc
cttattctttgttttctcttcatgctttagagtcctttaattgtgatcct
caaatcctcaaattatgattgttaaatgttcatcagaatatcgaatggcc
ttattatggaataggatagagttagagtcatgtatattttaatatagtac
acatcatactaaacatttgacaagctggtgcatattttgttttcaaatct
accaaccattgccctttgaatttgaatgttcaaaaatccactgatcatag
agttcttgatctgatcaagttcttcttttatcctcaatttgattgtcttt
acatattcctctgctctcctaggtatgcaggtgtactttgtcctgttgcc
tctcagtaccattgtcatacaggttttgttcttctgtagggtgattcatg
tgaagggtagctacaacattaattgtcagggtatagttgtaactgtatgc
ataacagtaaaggcattccattgttgcccttctgcttctacctcctgaaa
ttttacatgattaacacatcaaaattttcttcagcccctacggttgaaag
aatgttgttacctcatctacagctgcttattactctttctagtgctggca
ctcttcactatagttgttaattcttctcttctctgcttattcttcaggct
tttgttgttgtgtgggttgtctaaaataccttttgatatgccaccagcct
tcattctaattctagtattgtatgactgcgtaataatgccaactcggagg
ttgaataataaaaatcaattattttacaagatacaaaacaataggaacaa
tgcagtggtgaccatgtggggtgatgatctcttatgggcaaaacatcaga
ataggttcaaccttgtccatgtgtaatttcaatatattccttcttttgct
atacatactgtcaagtatagcttttgatctgccaccagccaacattataa
ttcttgaaatatatgactgcataaaaaatctgactgtgaggctgaataat
aaaaagtttttacaagatacaaaatagtaggaacaatgcagtggtggcca
tgtgtgaaaaatcataacaggtgttattaatgtgtaattttaggtacaaa
tattgaaaatttacatacatttattacaatCAagattttttcaaaaagct
tagtttgtcatcatctgagatttgttcttctcctttgtcaggagacgttt
ttcactattgaaaattataggtaaagtcatacaaaacctgctgcaaatta
actgtaaaaaaactcatttttacgtttgatatgcatgggtatttcatctc
atcactgttgatttgtgattacctttaaaagtatatctaaaatcaatcta
cagcatggccaaaattgaggggcttgattgctattgactagagacgcctt
tctcgatcacaatggtattaatagagtaagtgatcatgaggctaatccgc
gacctcattggtcaaaagggctgttccgtgattcccacgttctgggggct
cctccacgacaagttttgtcaatttttgctaagcaatgaccttgcatatg
atctgagctgttacgaattcaaaaaaactactagcgcgcaactcctcctc
acccttagaatcaaacttgggcaatattccttgatattgcaaaactgttg
ggataggtacttcacctcaccctaaaacgattcattccccatagagaact
tatcacaatcgttttaatatatagagaaatttattatgaggcggatctat
accatattcgtcaacaggctgttcagcaatcactcccatgctctggggGc
tgctccgtgaccagtcttgtcaatttatgcatagcgatcaactcccatgt
tttaagggctgttgcaaattcgaaagagactcattgcatgcaactcctcc
tcatcctcagaatcaaacttgggcaatatttctctttcttgcaagactat
tgggataggtagttgacctcaccctaaaactctattcatttgacagcaag
tctatgcccatctcagaacctggcacaattctagacgtagaggtagctgc
caccttgtcataatcgaccaatatgacatcagaagttgtgccagtgcgcg
ctcgctttattaaatcgggaagcacatgtaagtactacaaaagtcgtgcc
agtgcatgctgcactagcttatCTGCAAgacaggcaactcgctaaaaata
tcttcattttagtgaaaaaatctagtctagagtcgtcacttcagtcgcga
cgtgtcgtcagttgtcgtcagatgggtcgtccgagtcgtcagttacttct
ttaacggacgacaaacggtcgtccaatggtcgtaactgacgactttggct
gtcgtaaattggtcgtcacggacgacttttggtgtcgtaacatggtcgta
ccggacgacttttggtgtcgtaacatggtcgtaccggacaacttttggtg
tagtaacatggtcgtcagtgacgactttgaaggtagtaccatggtcgtaa
cttacgacttgtgtggtagtaacttggtcgtggtcgtaacttgtcgtaac
atgttcgtgaacacacagtaaacaacatggatggctacaacagatcgagc
tcacgccacgcccattattttcgtggcaagatgggatttcccatcgtccc
cacaacccccctagtacctccgcgattttgtggacttttgagctgcttgt
tggcacatcttctcgccctaactcttggcaaaagagcgtccttattcaat
atggcaaaaaggtaggttggttgttgtgttttgcaatgtttctttcggcg
aaactatttaattggaaattcatgcccctgtcgtgccatcttctgccact
accctccatgacgctcaaaaccccatcccccacgcaacgcgccccacgct
gcactcttacggcgtctttaatctaacaacgaggaaaagaagcaggacaa
ttgaccatgtgagtgctgagatttgtgtgtttttaattggttaattattt
aatttgaatttgtcgacctgtttcaccatcgtctgcaacggccctcctct
atgatgtaagaaccccacgtctcacgtcgtgcgctcctgcggcttcaatt
cagaaccaccaaaaagaagcacgacaattgaccgtgctactggtgagttt
tttactgatgcaactacaaacacacaacaatcaacaagaaaaagtgatga
aaatcaagacagatgagattgaaatggatgatggtaagggagaatttgat
ttgcttgcatgggtgacaaacacacaataatgaactagaaaatgagagga
aatcatagtgcattgagttgaaatggataaaggtgacggagggcttgatg
tggctgcttaaatgaaagcttggagggtagagaaaaacttaatgttggat
agttgctttaaatatttccccggaaaaaatggctgacaaCAAAGGAGGAG
CGTAATGCTTTGTACACTATAAAGAGGACCAATGAATCTGATTGTATAAA
TCAATGTGTTTATGAATGCGACAACTAACCAGCAAACTAGTTGAATTTGT
TATTTTGATTTCATAATACAAGTTATACTTAATAATAATTAACATTTACG
ACACAATACCAACACTACTCAAGGCATCAAAAATATTGTGGTAGATTTGT
TTATGTTTCAAGGTGGCAATCACTTCATGAAGATCATTATTGTTGTACAA
TTTTTTACAACTGTAATTCAAAATATTTTGAATGTTTTGCAGATGTGGGT
AAGTTTTGTTTGCTCTCTTGCATTAGTCGTTTATTGTTTTCATATTGAGG
CATCCTACATGAGAATGCATTTATCTTTGCTGCTGTAGGAACTTGAGTAT
TTTATATTTTGTGTTCCAACCTAGCGTGAATATTTTTCAATTTGAACCTG
ATTGATTGTTTTTACTGCTCCATTTGGTTGTTGTATTCATAAATTGTAGA
GATATTCTTTAAGCAAATTGAATTCGTAGAATTATTTTGAAGCCACCTGT
GCAACAAAATGAGTGTATCCGTTGTTTCATATCAAGACATCCTACTACTG
GAAAAATCTTCCAACATCTACACATGCAATACTGCTTTGTTAAGCTTTTT
GGGGTGCTGCTACTACATAAATAATCATACTTCATGATATACTGTCTGTT
AGATGTCAAATTTTGACATCGCGTCTAAACAGATTTGGGATCTGTTTtca
tcttgcatgaaaccttgtgttagcttagcacatgtcataccatgtggttc
tttgggtacccatatttatcagacattctgttcttagtacattttgttca
cggaagagattgaatggggtttgaatgattaattgacatacatttatttg
cattgtatggagtttttagtctgtctgaatcattacttgagtgttgtagt
tctctagtttttggcacaatcactgtgaacaaatataaatggtacacaaa
taattacaatgaactcatgttgttcaaaaaatcatagatttttgcaaaca
attaggaggcttgtggGCAttctttcactcactgcacaatttttgtatgg
gtacatacaatgacctatatgccTAATTTATGTACGATTCTTCTCTATTA
GCTTTAATAGCAAAAAATGAAAATGATAAGTTTGTTATTATTCTCTTTTA
TATTCCAGTATGAAAACTTGAATGACAATGCCTTTTCATGTTTGCCACAC
AAATCATGTTCGTCTTGGATAAAGATATCAATCAGTCAATATTTCTAAAT
AAGACTGTCAAGCATTTGTAGGTAATTGCAAATACTAACGATCAGATAAA
ACGAATGTACAGTACACTCTATCACTATCTTGTCATGAAACATTTGCACG
TAGTTAGTAACATTTGGGCATTGTCCTGCCTCTATATTAATATGAGGTTT
TTACCTAATTATGCAACAAAATGACATTATAAGTGGGGATCCTACTACAA
AGTATTTACAATGCTAAGATATGGTGATCTCTTTACATACCTGCAAGAGG
GGGTTGTCTGTGTCGGTATAGACACTTGAATTATCTCCTGGTGGCAGTTT
TGTGGTCAACTTCAATATAAGGTTAAAGGTATTAACATTAATGTGCTGAC
ATTTGGCAGTCACTAGTGAAGTCATTAGTCCATAGCATTTATTGAAAGTG
AATTGCAAAAATTGGGTTTTGGTAAAAAATTGATTGTGGTTTCCCATGTC
AACACCTTTCCAAAATTTCATGACAATGGAGTAAAGGACTGTGCGAATTT
CTGTACACATCTTACCTCTAGACAATGCTGCCTATAACTCTGGTTGCTTC
AACCCAAAACCACATATCCTAGAGCGAATGCCTACACACTACTCATATCA
TTCTCTCAGCTGTGACCTGATTTCATTTCATTTTGCTACACAACTAACAC
AGCAAAAGCATTGGCAGATGCAGAAATGGGCTGAGTTACTCCAGTAATGG
ATATGAAACAAAGGTTTGGCATTGATGAAGATGATTGCTGTTGCATCTGT
AATGTAGTCAGCATGTAAAGCCCAACTCTACGTTAGTCTGCATATCTTGA
CAATACCGAAGAATTGGTGGCCCTCGATGGATTTAGACTGGCCTACTTGT
ACAGTATTAGTCATGGAACCAACATGGCCTACTCACTCCATATGGGATCT
CAGGCTTGGCAAACTGTTGCCCCTCAATCTTTCTTCAGTACTATTTTGGA
CGCATTAGACAACACTATGCATTTGCAGTACTCTTCCATCATCTAGAGTG
GCACAAAAAAAGATGCAAGTTATGAAATTGTTCTCCTTTCAACCATTCTG
TGTATAAGAAGCCTTCCATTCATATTTACCCAGTATATTTGTCCACACTG
CATATTAATCAGATGCTTAGCATGGCATAGAGGGGGCGTATGTGATGACT
GGATGCTGCTTTACAAGTAAAACAACCGATCACTTATGTTTCCTCCACCA
TTTTGTTGTTTGACAATAAACCCTTTTTGCCCAGCTCCTGAATCATTGCA
AACAGTTTGGTGTGGACGCATTCAACTTCTTCGATCAATACTTCTTCACG
ATCACTTGCTTTTTTTATCTTACTCTTTGCTTCTTTGAGAAGTCTTAGCT
TTCTTTTGTTTTCTTTCTGGCAATAAGCATACTTTATTCTCAATTCTTGA
AGCTCTTGATCAATTCGGTGGGATTCGATATCACTATCAATTTGAGCAAG
AGCATGATCACATTGTAAATCAAGGAGACTTTGTGCTTGCAAAGTATGAA
GCTCGTGCAAGCTAGATTTCGCCAAGTCGCACCCGCAAGTTTTCAGATGT
AATTCTACAGTCATTTCAGATTTTGATAACTTAGGATCTGCTTTTAGTTG
ACATCAATCAGAGCTGGTAGgatatacagtcgcaacacggctatatgtgc
acttcagtatatgtgcactacagctatatgtgcaagatttgagagccaaa
gaattctggcggaaatctaattttggcgccaaaacttgatggcccacaga
tcgagtgaaagaacacatacaaaacactttctcataccatacttattgca
tcatgataaattatgtaaatcccaacattgctcgactaactacccatact
gtagaccacacagatcatgcaaatgaatggcagacattcatttcatagca
aatcggttgcgtgaacacatttgcatgatgcaaaacaatgttgcatcatg
ccagcacatcatttgcatcgcatgaacaaatttgtgtaagcaaagacatt
ttcagaacaccaacacattatcatcgtacaaaccaattttccatggaact
tggtgcctgtgctgctcaacaactctgtggcatacctggcatcccaattc
ccgtcaagctcctaaaagacaagaccgacccatcacccagcactccagat
gagcccaaccacatctgtgaacactgttgtcaataacagcattcgtcaat
aaataatctaatgtgcatttaatggaaatttagaagcatttaaatgattt
tactgttttatttctacactcttgtgtaactgcatgtacccatactcctt
agaatcaaacttgggcaatattccttgatattgcaaaactgttgggatag
gtacttcacctcaccctaaaacgattcattccccatagagaacttatcac
aatcgttttaatatatagagaaatttattatgaggcggatctataccata
ttcgtcaacaggctgttcagcaatcactcccatgctctggggGctgctcc
gtgaccagtcttgtcaatttatgcatagcgatcaactcccatgttttaag
ggctgttgcaaattcgaaagagactcattgcatgcaactcctcctcatcc
tcagaatcaaacttgggcaatatttctctttcttgcaagactattgggat
aggtagttgacctcaccctaaaactctattcatttgacagcaagtctatg
cccatctcagaacctggcacaattctagacgtagaggtagctgccacctt
gtcataatcgaccaatatgacatcagaagttgtgccagtgcgccgcttta
ttaaatcgggaagcacatgtaagtactacaaaagtcgtgccagtgcatgc
tgcactagcttatCTGCAAgacaggcaactcgctaaaaatatcttcattt
tagtgaaaaaatctagtctagagtcgtcacttcagtcgcgacgtgtcgtc
agttgtcgtcagatgggtcgtccgagtcgtcagttacttctttaacggac
gacaaacggtcgtccaatggtcgtaactgacgactttggctgtcgtaaat
tggtcgtcacggacgacttttggtgtcgtaacatggtcgtaccggacgac
ttttggtgtcgtaacatggtcgtaccggacaacttttggtgtagtaacat
ggtcgtcagtgacgactttgaaggtagtaccatggtcgtaacttacgact
tgtgtggtagtaacttggtcgtggtcgtaacttgtcgtaacatgttcgtg
aacacacagtaaacaacatggatggctacaacagatcgagctcacgccac
gcccattattttcgtggcaagatgggatttcccatcgtccccacaacccc
cctagtacctccgcgattttgtggacttttgagctgcttgttggcacatc
ttctcgccctaactcttggcaaaagagcgtccttattcaatatggcaaaa
aggtaggttggttgttgtgttttgcaatgtttctttcggcgaaactattt
aattggaaattcatgcccctgtcgtgccatcttctgccactacccctcca
tgacgttcaaaaccccatcccccacgcaacgcgccccacgctgcactctt
acggcgtctttaatctaacaacgaggaaaagaagcaggacaattgaccat
gtgagtgctgagatttgtgtgtttttaattggttaattatttaatttgaa
tttgtcgacctgtttcaccatcgtctgcaacggccctcctctatgatgta
agaaccccacgtctcacgtcgtgcgctcctgcggcttcaattcagaacca
ccaaaaagaagcacgacaattgaccgtgctactggtgagttttttactga
tgcaactacaaacacacaacaatcaacaagaaaaagtgatgaaaatcaag
acagatgagattgaaatggatgatggtaagggagaatttgatttgcttgc
atgggtgacaaacacacaataatgaactagaaaatgagaggaaatcatag
tgcattgagttgaaatggataaaggtgacggagggcttgatgtggctgct
taaatgaaagcttggagggtagagaaaaacttaatgttggatagttgctt
taaatatttccccggaaaaaatggctgacaaCAAAGGAGGAGCGTAATGC
TTTGTACACTATAAAGAGGACCAATGAATCTGATTGTATAAATCAATGTG
TTTATGAATGCGACAACTAACCAGCAAACTAGTTGAATTTGTTATTTTGA
TTTCATAATACAAGTTATACTTAATAATAATTAACATTTACGACACAATA
CCAACACTACTCAAGGCATCAAAAATATTGTGGTAGATTTGTTTATGTTT
CAAGGTGGCAATCACTTCATGAAGATCATTATTGTTGTACAATTTTTTAC
AACTGTAATTCAAAATATTTTGAATGTTTTGCAGATGTGGGTAAGTTTTG
TTTGCTCTCTTGCATTAGTCGTTTATTGTTTTCATATTGAGGCATCCTAC
ATGAGAATGCATTTATCTTTGCTGCTGTAGGAACTTGAGTATTTTATATT
TTGTGTTCCAACCTAGCGTGAATATTTTTCAATTTGAACCTGATTGATTG
TTTTTACTGCTCCATTTGGTTGTTGTATTCATAAATTGTAGAGATATTCT
TTAAGCAAATTGAATTCGTAGAATTATTTTGAAGCCACCTGTGCAACAAA
ATGAGTGTATCCGTTGTTTCATATCAAGACATCCTACTACTGGAAAAATC
TTCCAACATCTACACATGCAATACTGCTTTGTTAAGCTTTTTGGGTGCTG
CTACTACATAAATAATCATACTTCATGATATACTGTCTGTTAGATGTCAA
ATTTTGACATCGCGTCTAAACAGATTTGGGATCTGTTTtcatcttgcatg
aaaccttgtgttagcttagcacatgtcataccatgtggttctttgggtac
ccatatttatcagacattctgttcttagtacattttgttcacggaagaga
ttgaatggggtttgaatgattaattgacatacatttatttgcattgtatg
gagtttttagtctgtctgaatcattacttgagtgttgtagttctctagtt
tttggcacaatcactgtgaacaaatataaatggtacacaaataattacaa
tgaactcatgttgttcaaaaatcatagatttttgcaaacaattaggaggc
ttgtggGCAttctttcactcactgcacaatttttgtatgggtacatacaa
tgacctatatgccTAATTTATGTACGATTCTTCTATATTAGCTTTAATAG
CAAAAATGAAAATGATAAGTTTGTTATTATTCTCTTTTATATTCCAGTAT
GAAAACTTGAATGACAATGCCTTTTCATGTTTGCCACACAAATCATGTTC
GTCTTGGATAAAGATTTATCAATCAGTCAATATTTCTAAATAAGACTGTC
AAGCATTTGTAGGTAATTGCAAATACTAACGATCAGATAAAACGAATGTA
CAGTACACTCTATCACTATCTTGTCATGAAACATTTGCACGTAGTTAGTA
AAATTTGGGCATTGTCCTGCCTCTATATTAATATGAGGTTTTTACCTAAT
TATGCAACAAAATGACATTATAAGTGGGGATCCTACTACAAAGTATTTAC
AATGCTAAGATATGGTGATCTCTTTACATACCTGCAAGAGGGGGTTGTCT
GTGTCGGTATAGACACTTGAATTATCTCCTGGTGGCAGTTTTGTGGTCAA
CTTCAATATAAGGTTAAAGGTATTAACATTAATGTGCTGACATTTGGCAG
TCACTAGTGAAGTCATTAGTCCATAGCATTTATTGAAAGTGAATTGCAAA
AATTGGGTTTTGGTAAAAAATTGATTGTGGTTTCCCATGTCAACACCTTT
CCAAAATTTCATGACAATGGAGTAAAGGACTGTGCGAATTTCTGTACACC
TCTTACCTCTAGACAATGCTGCCTATAACTCTGGTTGCTTCAACCCAAAA
CCACATATCCTAGAGCGAATGCCTACACACTACTCATATCATTCTCTCAG
CTGTGACCTGATTTCATTTCATTTTGCTACACAACTAACACAGCAAAAGC
ATTGGCAGATGCAGAAATGGGCTGAGTTACTCCAGTAATGGATATGAAAC
AAAGGTTTGGCATTGATGAAGATGATTGCTGTTGCATCTGTAATGTAGTC
AGCATGTAAAGCCCAACTCTACGTTAGTCTGCATATCTTGACAATACCGA
AGAATTGGTGGCCCTCGATGGATTTAGACTGGCCTACTTGTACAGTATTA
GTCATGGAACCAACATGGCCTACTCACTCCATATGGGATCTCAGGCTTGG
CAAACTGTTGCCCCTCAATCTTTCTTCAGTACTATTTTGGACGCATTAGA
CAACACTATGCATTTGCAGTACTCTTCCATCATCTAGAGTGGCACAAAAA
GATGCAAGTTATGAAATTGTTCTCCTTTCAACCATTCTGTGTATAAGAAG
CCTTCCATTCATATTTACCCAGTATATTTGTCCACACTGCATATTAAACA
GATGCTTAGCATGGCATAGAGGGGGCGTATGTGATGACTGGATGCTGCTT
TACAAGTAAAACAACCGATCACTTATGTTTCCTCCACCATTTTGTTGTTT
GACAATAAACCCTTTTTGCTCAGCTCCTGATTCATTGCAAACAGTTTGGT
GTGGACGCATTCAACTTCTTCGATCAATACTTCTTCACGATCACTTGCTT
TTTTTATCTTACTCTTTGCTTCTTTGAGAAGTCTTAGCTTTCTTTTGTTT
TCTTTCTGGCAATAAGCATACTTTATTCTCAATTCTTGAAGCTCTTGATC
AATTCGGTGGGATTCGATATCACTATCAATTTGAGCAAGAGCATGATCAC
ATTGTAAATCAAGGAGACTTTGTGCTTGCAAAGTATGAAGCTCGTGCAAG
CTAGATTTCGCCAAGTCGCACCCGCAAGTTTTCAGATGTAATTCTACAGT
CATTTCAGATTTTGATAACTTAGGATCTGCTTTTAGTTGACATCAATCAG
AGCTGGTAGgatatacagtcgcaacacggctatatgtgcacttcagtata
tgtgcactacagctatatgtgcaagatttgagagccaaagaattctggcg
ggaaatctaattttggcgccaaaacttgatggcccacagatcgagtgaaa
gaacacatacaaaacactttctcataccatacttattgcatcatgatata
ttatgtaaatcccaacattgctcgactaactacccatactgtagaccaca
cagatcatgcaaatgaatggcagacattcatttcatagcaaatcggttgc
gtgaacacatttgcatgatgcaaaacaatgttgcatcatgccagcacatc
atttgcatcgcatgaacaaatttgtgtaagcaaacacattttcagaacac
caacacattatcatcgtacaaaccaattttccatggaacttggtgcctgt
gctgctcaacaactctgtggcatacctggcatcccaattcccgtcaagct
cctaaaagacaagaccgacccatcacccagcactccagatgagcccaaac
acatctgtgaacactgttgtcaataacagcattcgtcaataaataatcta
atgtgcatttaatggaaatttagaagcatttaaatgtttttactgtttta
tttctacactcttgtgtaactgcatgtacccatactttgcagttggatgc
ccaagtcacttttactaggtgcaaagcatgtggagaaggctatatgtgca
ctacagcgatatgtgcatcaaaaagccaacacacaccatgcacatatagc
cgtgttgccactgtatgacatcatgggtctgtgacatcatcttccccttc
aaaattctgaccgagttgtatggtcgtgcaaaaaaaacctctggcacacc
aagccctcatgttacatcgactgtaacttcgtccggagctgttaaaacct
gcgtcaacactatatgggctcactcctaacatgttgatggataggtggtg
ctgcaggccatggccaaaaagcctgcattggcagtattacagccattgca
atgagcctgcagtggagttatgtgcaaaaagcaaaaagctaaaaagacct
tgttataacagaagaggttcctgttaggaaaagaacaagcaggaatactc
catatggaagaattaatgattaattaaatactttgtgtagaatttgtcgt
tatcgtaatatttactcaagctggtgcactacaaacaacaataagttagc
cactgcaatagtatgactctctcctcctgcacctctgccttgtctcctct
gaccagccatgaatcccgcaatcattccttttgtcgtttccttttgaaaa
cccactcctgctgccattcttcagctcagtgctagcccagctcactcatt
ggcagcgataaatgcatgttgttcccctccccccagccctctctgtcagc
ctgtcagactctcaaacttcctgtcatccttgatcaacagcttcctgctc
tgtaaataaaggaatgaaaccaaacacaacaatgtaagacactgctttag
cacggcatcattaaaatgtgtggtgggaattatcacgcaaagtaagagga
ggcagacaactcaccgaataatatggatatggtgtctattttacgacctc
cccaagttcgtgagatgcaggacaacttggagggtccagaaggaggagag
tactgcaatatgcccgaggcgtcaatgtagatgaataaacttagcgattc
gtgtcattaaaataacttactagcagcaaatcggtggaatttccatcacg
ccatgccatgacaaaaaatgtaacaaaataagcatggtggtggcggggtt
cgttcttgcaaaatacgatgaatcagggtgatcgcgctgggggtattgtt
gtcctggttgtggacttgaaacaagcggcgtcggaagttccgtatctgcg
atggtttttgtgcggtgacttgatttcggacggtgtggcagagaccgtca
tggtgggtgagtgttgacgcagtcatgtgatgtttttttgcatggtgcgc
gcatgtaaaaaaatgtcacgcgtcaagactacacttaaactCTTAGAGGT
ACTAGTTTGATTGtagtactgacgcacccccttttgtaacaaaaaaataa
cgattctcgtcaatttttgtagatcggctataactttttccacagccctc
gcaggaagatttgcggaaaatactacagattcctcttttcacgagctttc
gattggtgtatgggtcggggggtctgggactgatacttccccttcaaaat
cacggttgattgtcattcttgaggtaaaaaatcacgaccatcatttcatg
ttgtcatgttacactggaaataactcctccattaaccaaaataatcgcga
caacatagtttcacctcactccagacataattgggagtgaggaggagctt
gaacagggccgccaaggccaaagccgagttcaacataccactatcatgtg
gtgtatgctgcgacagattgcaactgctgccataagcagatcctctttta
attctactttaaccagtgaaaattaggttcaaagctataatttcaataga
ctcttttattaaaattcattattttaattgctgctcttctactgattcag
attctgaaagataaagactcattgtcatgtattctgaagcatttttgtcc
cgtctgccaaccaccacctccactctcctttcctcgacaaacgacagata
tcatgcctaattcccttctaactcccatcttagtgcaaccacaaaacatt
tccagcagcaagaacctccaatgccatccaacccattcaaagtctacggt
attgcagttgattgttgagtcttggggagggtgaaatatcaccatgaaag
caataggcagaaaacctagccaacctaggtgaccacaacagaaagagcaa
tgacaaaacaaggtcaatgatttatggggaaaatggcagaggattgcatt
taaaaataaacttacctgccctgaaatcccatctttccccctcccggcca
tgatggtcgccgtgtaacaaaattcggcctgtagaaatggtgtgattcct
cgtaaaatacggggaatctgaccgaaccaagcggcaggatggtcatgggc
gacgttgcggtgaaggcgattgtggcggacctggtgttgtgacggtattc
gccgagatcgaggtgatggggtggcggtggcggaaattctcatggtgaag
gagagtagtgtcgcgattttatttttttgccttctgtagaatctggtaca
ttatgtacgaacgccagatgtaacgcgtcactactacAATTAAACTGGTA
GTAACTTgtcgtaacttgtcgtaacttactactcaggaggtagtaacgtg
gtcgtcactgacgactttggctgtcgtaacatggtcgtcacggacgactt
ttggtgtcgtaacatggtcgtaccggacgacttttggtgtcgtaacatgg
tcgtaccggacgacttttgctgcagtaacatggtcgtccgtgacgacttt
cgaggaagtaacatggtcgtaacttacgacattttgacgactcagtggtc
gtgtttcggtcgcaagtcgtcactttcgttctccaagtcgtcacaacgtt
gtaagattcagtcgcgcaagtcgctaaagtcgtcacttcgccgaattttt
atcgccaaaatatcttattttttttcgagttgcctgtcttgcagaaagca
cttactacaaaagttgtgcccgtgcgcacggcacgagcgaagcaagcgcg
gcgcgcacgctaactggcggccactgttacaacttgttcctttgttcagg
ctcccgccgctgctaaaaaatcttgcagcgactgctagtaatatatatgt
ttgtcagtgggcctctacctacctagtatggttatcgcgtttatgaggta
taaaatccccctataacctagggggacgtagcgtagaaagaaacgggagg
aattattacacaaggttagtcaccataaacctaggggacttctcgaagaa
aagctacggtcggaatcactagaaatggttgagacgtagcctcccagcaa
acagagagTAGTTCAAACATTAATTAATTTTAAGtattaacttttctacg
tatttgtagataggaaatattacataaggcaacatatatataacatgatg
cttttgcattcgccgtgaagctactagtaggtactgttgcgcaacgtatc
gtacctactttttaccatacaattcatacaatcctcatcacttgtgcaca
ccgccttacaatacacaaaggtacaacatctctagctaggtagaacatca
atatcgaaagaacacacctagcgtacgtcgtactattaggaactggtcct
atatattatatatgttggaccccatattgaaaaccgcccattatagataa
tggacaacccagcatcgatactgggacgcacggttccagtattgatcgcg
gggcccgttaactgccccttctttcaatatcgggatgccaattctgattc
tggacgcccagtatctatactgagatttttgcagcgtagcccattttgat
aatgttcccatattgataatttcagcactttagaaccgcccttacttccg
ttgtcaattTGTGGACAGGGAGGGGCTGgtgcgataggtggacaaaagat
gagaacagcgtcgtctctatgaggcagatggatgtgtgcgttggatgtgt
tgtgttgtgtcaccaaaaaaagaacacgccctacccatccacaaacatca
caagatcgcgatccccatattgaaagtgcccgatttttacgggccccgcc
atcaatactggaaccgcgtgtcccagtatcgatgctgggtcgtccattat
ctataatgggcggttttcaatatggggtccatatcatgaagtatgtgatc
cgtgtttccgcagaactcattcgcaggtctttcggtacaatactgtgtca
tccaatggttcgtggctaggatggttctcatgaggttaccagcacattcg
tgtgacgtggtgacaaactggcgatgatatacgtgaacaggcacgggacc
ggcttttaattacctttaatggtgaacggaaaagccaatctccaaaagaa
aagccaatctccaaaaagaaaactggataccttatcatttcacgtaggaa
tagtatgaagattggtaaatgccaaaagaaaactaattctccaaaagaaa
accaatccccaataaatttgccgacctcaataggttgctattttatttaa
gccttgaagacgaaatcaagactttcgtgagaagatctattcacgattag
atcgattttgaaaaagaatagatctaaactgatgcttgcctaggacgtga
aatcataggttagcaatgatctcaaatcatagattttctacattaaaata
gatttttgaagttagatgattaattcttttctagcgatgtgatttttcta
aatcatacactctagatctaacaaattttcagtatatatattagagaaac
taataaatctgtttagattcaaatacttcataatagagttttaattagtg
tagctatattagatgtagatggtatccattcctcttagtgcattgccaat
cagtcctgtataatatattacatcttcatgcctaattactttgacagata
atctattactttaggtatggtagtactaccctaccactgtacacgtccag
ctaaagcttaggctgtgacttggttgggcagatagagaatagagaatagg
ttttttatcgctaaatagtgctatcggtctattcggcctaaaaatttatg
actttgttccctccaatagaccgataaatagtcaatttctattctctatt
tgtttttggcgaatttgaatagaccaatagagggtgctattcggtgggtc
gaatagccatttgagaataggccaatagctcttttttgtcacggcgacca
ccaattttccacgacaatcgtggcatctctcacgcaatcactgcattgac
acattgcgcacctgacgccgatcaaaataaatcagcgctaaattaagaca
cacaagccagaacattgcgcaacaggcaggaacacagtaccttcgttgac
ttcgacgacagttcaacatacccaagaatgaaggcatcccacagcaaaaa
gaaaacggcactcgtctttggcatctcgggcgagtaaggccaattcgtgg
cacgcggtcttctcgacagccaatcctacgacacggtgtacggggtgacc
catgccgtgaccgctcacgtcctggatgtcatggcacggcgttttgatgt
gacggtcgtgcgcgggagggacggcgatgacaacggcgatgacgatggac
gccaaccgccaactcgtcctcctccaagcccaattgtccgactcgtcctc
ggtacaaaacattgactgagtatcatgagtgacaaagatggacaatggac
aagaacacaacaatcaatttggcgatggcggcactcacaattgactacga
tggcaaccaacacaacaatgaaattgacgacgatggcaatggcacacaca
atagtgatgagtcaaccaacacaacaatcaaatagagggtgagggcaaca
gcatgaaccaacaaaacacagaaatcgacgacgaatactactgtttcttc
aacagtctacaaaagcaacaatcaaatttcagatcaaacgaaagcaacaa
tcaaccatcaaatcaatgaaagcaacaatcaaatggagcttgttttgaaa
ggacgtgacaaaagcatgaattagagggtgttattctttgtgggatattt
cttcatttttgttgattgttgtatgctagcagttgttcttttgggggagg
cagattccggtggaaatgatcatggtggcatagtaatatttttgtgttag
tatgatattacttaatctagcttgctgatttttcacgcgctaatgccgag
accttttttctacatctaaattttattacatacaatggtaaatctatgga
tgtttaaaggtagactaaagtcctactgctctattgggctattcgctgtt
cgagcaattcaacattgtcatgatttttgtcaaagagaggtttttttttt
tttaatcgccagaaccgtattctctattctctatctgcccaaccaagtca
cagccttagggacatagatatatcttttagcgaataatcaatttcctggt
cttcccttccctgaaccccATTGTGAACATCAATTTTATTCTCCTCTCAA
CACCGTCATATCATCTTGGCCCGACAAACCCCCACCTCCCTCCGATCCAT
CGCATATCCCAATCCTCTCGCCCACCTCCCGAAATGAACGCCCCCGAACG
TTCTGCCGCCTTCCTTCTCGACGACGAAGAAGAAAAAGTCGAGTACCAAG
CCGACACAAAAGTATCCAACGCGGGAACCTTCACATTCAACAAGGAAGAT
CATACCATCGCTAATCTCCTCCGAATGCAACTGCTGCGCGACCCTCAGGT
CAAGTTTGCGGGGTACATGCATCCTCATCCATTGGTTCATAAGATTCATT
TAAAGATTCAAACGACTACGTCACAAGTTGCCCCCGCGGAGACCTTGAGT
GCGGCGATTGAGGATTTGAGTAATGAGACCGACCATTTGATTACTCAGGT
GACAGATGCTATTGATAAGTGGAAAAGGGAGAATGATACCGGATTAATGG
GGATGTAATGTGTTGGAATTGATAATACTGGCGCGTGTAGAGTTTGGAGC
AACTCCCTCTGACGACACTAAACCCGCACCATATCGATCACGATGTTTTT
GCATCATTGGTATTCCTGTCATAAAATTTAAACTCAACTGAAACATTTCA
TAATCACATTGTTAACAAATGTGTCAGTTCTTGCAAATTGAGTTTTTCTA
GGGCGTATGTCCATGATAAAACTAAATCCACCGGACCACTCGCTGTCCAT
GAGAATAACACAATATTTGCATTAAAAAGCTACAATTACAAAGTAACATT
TATCACGGCTTGTCTAACCTGCGAAGAACATTTGAAATGACACAGGATCA
ACCTGAACCATGAACCAATGTTCTTAAAAATGTCACAATGGGGAGCAGTG
CCATCAGTTTGTCATGTCAATGGCTCATCAAGCCAGGCTCAAGTTGTTTG
AAATTTTATGGTCACAAACATGAGCAAATTTTCCTTCCATTTGTTTTCAA
TTATTTATTCAGTGCATTGGTTTGTCCCTTTCCTCTCTGCAGATGAGAGT
ACTCCACCAAGTGATCAACCAGATCAACCAAATTTTTCACTCCAATTAAA
AGCCCTGATAAAGGAGAACACCATAGAAGAACTGGACTGGTCATAATGCT
TGCCAAGATCTACGAAATGTCAAAGGATATATTTAAGTGTAACTTTGCCT
TAAGCTTGTACGCTAACAATCAATTAGGAATCATAAGAATGCTGGTGGTC
TAGCCTCCCACGTATAAGAGCGGTGGCAAATGCGGTGACTATTTGCTTAC
TGCAACAACAATTATGGCAAAAGATGGCAGCTCTGGATTGAAGGCAACAT
TGATTGATGCCCTATTACATCAAAAAAATGAATTGCtgacatgagccaag
gatacctactggtacccctgacccattgaggccccactttcagaccatgg
gtactacactcatacttttactactgaaggaggaagtatgcaaagtcaca
actcattggtttctcagaaacaaaatatttaaggtacatactaatcaggt
gtatcccaccgaaacaatgattcaagtaaagcagttcagagggttcaact
gctcaactgaagagcctgcaatgtgataacttctcatctgacaaatttgc
agtgtgagagcttctctgtaaatattggataaacgagcctccaatagaat
acatgtcaattgcatgataaattcggtaggaccaccgttgggcagtcctc
atttttaatcatttcaatagcttataaaaataatttccaatcagctggaa
tacccttttctacttcacttatctacaactaatttcgattacttccggct
taggtcactatcgtacgatactccagccgaactcagtaagttcgatgcac
caccacacaagaggctctcccgacgacccacaggcggtcgacaaaacaaa
tttctaccacacagggtactatgttcatcgcacaccaccgtgcaaacagt
ttcttccttagccctccaaggagttcctacacgaaacttttcttaggcag
tagtctaggagagaagggaagctacgagccatgtcctccgtgaaggcatt
tcccgaagggctcaagtggattgagtgcaaacgtgtgacatgagccaagg
atacctactggtacccctgagccaaccaggccccactttcaggccaaagg
caaaaatactattcccactgaagaggggaagtacagcacagttcaactca
tggccttctcagaaacaatgagttaagtggtacatacttgtcaagtatag
ttgaaagggttcaactgctcaactggcaaatgggaatcttggatacagca
gttccaatattgtacaagcgatacagcagttccaagataagacatgtgaa
ttacaagattgacatgataaatttgagaggatcaccattgggcaatcctc
attagttgatctaatttatagctcataaaaataatctccaatcaactgga
tcacctttttctacttctttatgtacaattacttttcgactacttctggc
ttaggtcactatcgtacgatagccgaactcggtaagttcatcgcactacc
acacaacaaaggctctcctgacgacccacaggcggttgagaaaaacaaat
tttcatcaggcagagtactacgttcatcacgcaccacagtgcaaacgact
tctttctcagccctccaaggagttccaacaagaaactttttttgggaact
agtctaggagagaagctacgagccatgtcctccgtgaaagcatttcccga
agggctcaagtggattgagtgtgaacgtggcatcggaggaaagaattccc
ccgtacgctacattcccgagcaggatcccctgcaggatgccctcgagaag
accaaaaagaccacctacttcaagttgactcttcccaacacggtccggga
ctcccgagcgatttctactgcatgtacgctccgccattcatgtgtgcaag
caaatggggcttgacacgagcttcgccaatgcggagaaggctgtcaaaaa
cagccaagcttgacgcagagattgcagaggaggagtatacgcaactgcgt
aactccaagaagaagaagaagggcaataaaggcgatgcacccggtactac
cgccgaggctgttccggctgctctagctgaagctaaggccttatacaaca
aggccctaaaggctctagaagccgtgaagcgcgccgtcacaacggcagga
gcaaagcccttcgagctttatggaaacctcctctccgatgaggcccgtca
gccttgggaaaagatcatcaaggcccaagggactcgcgctccttgggaag
acatcaagggagtaccgcacacggagactcccacgaagactcccacgaag
acttgggactcgttccacatgtgcgtcatgttccacctgttacaggtgtt
ccgtcacgacgcgggtgaggccctcaagtattacatcacgaacacgagcc
cgacagggtctcgatacgtcagttttttgtccgagtagaacagctcaaca
gctaccttgagacattgccctgcctgtactacagcccaaaggctaatcag
gctaccaagaaggtattgcccttggatgacgccgacctcgcgactcactt
gttacgcatgtgtccggccaagtggcagacccaatacgacttgaccaaga
ataccactccggtcagcactagagcccttctcttggtcctagagaatatc
gagaataatgcggaactcgatgcaaagccttcgagcacaaacaaagcaaa
tggggctgatcataagcgcaagatggagtcgattgactcccgcatcccca
agaagcccaagaaggtgggctggactgacaatcactgtgtgctatgcaag
aagcatggggggccgcacaaaagtcacaacacccgtgactgccgccgtta
taacaaagacggtactccgaccaagaagaatgggggcgctggtaagcccc
actccaaagaaaggaagccagagggtgcaaactttacccagatagtctgg
gcggagttgaagaacgcactgcgcaagaagtctagcaagcgcaagaaacg
ccgcgccaatgactcggaaagccacagcgactccgacaaaagttctggaa
tgcatgggtcggatcgcactggggaattacatacttgtaagaaacgtaaa
ctaaatactgcaattgacagttatactacccccagtccgagtaaagctat
ccacactaataaaagtaaaataaatgaattgactgtcacaaaagaaaaga
cgtcaaaaaaatcttgttccaaaacaaaaacgtctgaattaaaaattcga
gacaacttagagactacgacctcaaatatttcaaaaaatcttacggcaaa
aaaacaaaagccactgaggatattattaagactcccagtgcaaaccatag
tctcaagcaaccaaaacaagacattgcaccccacaccaaggaccgcctcg
gtgttacggcactaatagccatcatggaaccagcgactgaaagtcaatcc
tccagagcatacaaacaacctctgaggagtggccccagtaacaaaatcaa
agttctactggactccgggtctgatggagaccttattttcctaccaaaag
gcaaagacaaaccgtttcccaaccttactaggcaggtgccaaagtcttgg
catacgtcaaatgggagcttccagacaactggaagggggaagatcaaagt
taaattctttgagtactccagaagtaaggagtattttctacaccggatat
tgtggaatacaatgagaatagcatgaccaaaccagggtttgacctcattc
tcagtagtaataccttgaaagagttaggaattgtcctagacttttggaca
aaggaaataacagtagatgacatctcactgccaatgagagacatcaataa
actaaaaacaagagcgaccgttgaatgggcttggactatgaataatagca
tctaccaagacacgtccaaagaaccccaaagtacacttgaggcaacaaaa
cgcctcctgcacatcctagatgctaaatatgaaaaagcggatctcagggc
aattgtcaaggacaactgctcacgcctcagtgtcccagaacaaacaaagt
tactggagctccaacaagaatttgaggagctatttagcgggaaactaggt
gactgggattgtaagccggtctccctccagttgaaggaaggagcacagcc
atatcatggccagcctttcccatacccaagaagcacatagaaatcaccaa
aagggaggtacagaggctatgtgacttaggggtactcaaatggcaagacg
attctgaatgggctttgccgacattcatcataccaaaaaaggacaacacc
gcacgggttgtcagtgattttagggaagtaaacaaacgtgtagtgagaaa
accgtttcctattcctaaaattagtactacaagaactagaaggctttaca
tatgtcacagcccttgatcttaacatgggctattacaccattagattgga
tccagatgcatccaaaatatgcaccattatctttccgtggggtaagtact
cttacctatggttaccaatgggtgttgcatgttcgtccaacatcttccaa
gccatgatgtctgagctaatggcaacccttgagttcatccgaactcacct
tgatgacttgttatgcatcagcaagggtagcctggaagaccatcttaata
aactaagacgggttttcatcaggttgcgagactcaggcttgacagtgaat
gcacgcaagtcatctttctgtgccgtggagtcagaatacctaggatgtgt
tttatccagagatggtataaagccacaaccaaagaatgtacagggaatcc
ttgcattaacaccgccacaaaatgttaaacaactccgtagatttctgggc
atggtccagtactacagagatatttgggcaagatgcagtgaaatacttgc
accattaaccaacttggttggtgagtgtggacacaccaaactcacaaggg
ctaacaaaactaagaaaaagcagtggcattgggacagcatccaccagcaa
gcgttcgacattgtaaaggcaacaatcgttcatgatgttaccttggccta
ccctgactattcacagggctttgagatctctacagatagctccaaatttc
aattgggcgctgtgataactcaaaacaacaggccgctggtgatcttcagt
aggaaactgagtctgatccaacaaaaatagagcgtgaccaaacaagaact
actggccatagtagaatcactaaaagagttcaaaggcatgctttggggac
aacaaattacggtctacactgaccacaagaatctaatgcatgatgatcta
ggtctgacctctgatcgagtgtagcgctggagactactcgtagaagagta
tggccccaccatcgtgtacatcaaacgcatccacaatatagttgcggatg
ccatctcacgactggactatggacccgttgcagatgacaggtcaacatgg
atgactttcgcacaatgctggtgttatcataacactgcacaaccgaaatc
atccctagcaaccaccgaggaatccatgaaccaggtgtttgctaatcgaa
acgaagaggactccggctatccactcacaaccagagagacagcagaggca
caacaagacaacgcaagcctcttaaacaaaggctattcaactcacttagt
tgagaatattaaagtactctgtaaggacggcaaaatggttattccacaaa
gcctccaacaccgtgccgtagcttggtttcaccactacctacagcacccc
cggaccaagcatcttgaagaaactctttgtctttcaatgtattggaaagg
tctaagaacgacagtccaatcacatgtcaaaaagtgtcacagttgccagg
tgaacaagtgcaggcaatccaaatatgggaaactgcctacaaaacttgca
atcaccaacccatgggaggcattatgtgtggacctcataggaccgtatac
cctcaagggaaaggacacgacacaaattgacttcatgtgcatcacaatga
tcgatcccgcaacaagctggttcgaaattgtcgagttgctgttatcacag
ctccaggagcttgatattcccacgggtacaaacaggcaaaggagcaaaga
cacacatgtccaaactacacaaccctactttgacaaaatgtcagcaacag
taggtaatatcaagaataggacctggtttagccgttacccatgtagtcaa
tacattatctacaacaacgggagtgaattcaaacttcacttcgagaccct
ctgtgattcatatggtctgaagcgtaagccaaccagtgtcagaaacccac
aagcaatgcaatactcaagcgggtgcatcgaacaatcatggcgatgctct
gcacagctgacttagacatggccgatacaatcagcgagagtgacattgct
gactttctcacaaatgccgcatgggtcgttctctctacctatcacacagt
actgaaaacctcaccaggtgcagctatctttggaagggatatgttgtttg
acgtcccctacatccctgactggtcaaaaataggggaatacagacaaaga
caaacagatataaacacaagactggagaatgcttcccgcatcgactggga
ctaccagccgggtgacacagtactgctgcttaaagatggtatcctccgca
aaacagaaagtcggtatgaaagtgatccttggaccatcacgtcagttcat
acgaatggcaccataagggttcaacccagaactaaatcggaatgattaaa
cattaggagagttacaccatattttgaataaaatcacctctgtgcattat
cccctctctccacagaacacttacacttcgtcacatgctacaccatcttt
tttttctaccagaggttaccttttcctcaggaggttatatatttttgtgt
gcattgacaccttatcgctccattcgtgggggtgagtgacatgagccaag
gatacctactggtacccctgagccaaccaggccccactttcaggccatag
gcaaaaatactattcccactgaagaggggaagtacagcacagttcaactc
atggccttctcagaaacaatgagttaagtggtacatactcgtcaagtata
gttgaaagggttcaactgctcaactggcaaatgggaatcttggatacagc
agttccaatattgtacaagcaagttggaatcttggatacagcagttccaa
ttccaagataagacatgtgaattacaagatggacatgataaattcgagag
gatcaccattgggcaatcctcatttgttgatctattctatagctcataaa
aataatctccaatcaactggatcacctttttctacttctttatctacaat
tactttttgactacttccggcttaggtcaaagtggagtcggaggaaagaa
ttcccctgtatgctacattcccgagcatgatcccatgcaggatgccctcg
agaagagcaaaacgaccacctacttcaagttgactctaccaaacatgggg
aatgagttaaaggtggcagtatgggcatccgggactcccgagcagtttct
actgcatgtacgctccgccattcatgcgtgcaagcaaaggggcttgacac
gagcttcgctgatgcagagagggctgttgaaacagctaaactcgacgcag
agattgtgaagggggagtacacgcaactgcgcaactccgagaagaaaaag
aaaggcaataaaggacactgcccaggtactactcctgaggctacattgcc
ttccctagctgaagctaaggccatgaatgataaggccacgaagtctctag
aagccgtgaagcgcgccgtcacaacggcaggagcaaagcccttcgagctt
tatggaaacctcccctccgatgaggcccaacagccttgggaaaagatcat
caaggcccaagtgactcgcgcttcttgggaagacataaaaggagtcacac
acatagagactcccactaagacttgggactcgctccatgagtgcatcacg
ttccatctgcttcaggtgttccgtcatgacgcaggcaaagccctcaagta
ctacatcaccaacacgttgaagaagcccaacagggtttccatacatcagt
tttttgtccaagtggaacagctcaacagctacctcgagacatagtcctgt
ctgtattacagcccgaaggctaaccaggccactaagaaggtattgccctt
ggattatgccaacctcgcaactcacctgtttgcatgagtccggccaagtg
gcagacccagtacaatctggcagagagtaccactccagtcagtactaggg
cccttctcttggtcctagagaacattgagaacaatgcggaactcgacacg
aagcccaccagcacaatcaaagtaagaggggctgatcaaaagcgtaaaat
ggagtcaatggactcccgcatccccaagaagcccaaaaaggtgggctgga
ctgtgaagcactgtgtgctatgcaagaaacatggggggcgtgcaaaagtc
acaacacgcgtgactgctgctgttataacaaggacggtacaccgatcaaa
aggaatgggggcgctggtaagccccactccaaagaaaggaaaccggaggg
tgcaaacttttcccagatagtctgggccgagttagagaaagcactgcgca
agaagtctagcaagcgcaagaaacaccatgaccactcagaaagcgacagc
gactccaatgccagttcgtgaaggcgcgggttggatagcactggggaatc
acatacttgtaagaaacgtaaactaaatacggcagttgacagttatacta
accccagtctgagtaaagctatccagactagtaaaaaataaattgactgt
cacaaaagacaagatgtgaaagaaatcttgttccaaaacaaagaagtctg
aattaaaaattcgagccaattcagagacaacaacctcaaagattttcaaa
aaatcttacagcaaaaatgatgtcagtaataaagcagaggccactgagga
cagtaaccatactcccagtgtaaactacagtctcaatcaaccaaaccaag
gggttgcaccacacaccaaggaccgcctaggtgttacggcactagtagcc
ataatggaaccagcgactgaaagtcaatcctccagagcatacaaacaacc
tctgaggagtcgccccagtaacaaaatcaaagttctactggactccgggt
ctgatggagaccttattttcctaccaaaaggcaaagacaaaccgtttccc
aaccttactaggcaggtgccaaagtcttggcatacgtcaaatgggagctt
ccagacaactggaaggggaaagatcagggttaaattctttgagtactcca
atagcaaggagtattttctacaaccggatgttgtggaatacaaagcggac
agcatgaccaaaccagggtttgacctcattctcagtagtaataccttgaa
agagttaggaattgtcctagacttttggacaaaggaaataacaatatatg
acatctcactgccaatgagagacatcaataaactaaaaacaagagcgacc
gttgaatgggcttggactatgaataatagcatctaccaagacacgtccaa
agaaccccagagtacgcttgaggcaacaaaacgcctcctgcacatcctag
atgctaaatatgaaaaagcgtacctcagggcaattgtcaaagacaactgc
tcacacctaagtatcctagaacaaacaaagttactggagctccaacaaga
atttgaggagctatttagcgggaaactaggtgactgggattgtaagccgg
tctccctccagttgaaggaaggagcacagccatatcatggccggccgttt
ccaatacccaagaagcatgtagaagccaccaagagggaggtacagagact
atgtgacttaggggtactcaaatggcaagacgattctgaatgggctttgc
caacattcatcataccaaagaaggacaacaccgtacgggttgtcagtgat
tttagggaagtaaacaaacgtgtagtgagaaaaccgtttcctattcctaa
aattagtactacaagaactagaaggctttacatatgtcacagcccttgat
cttaacatgggctattacaccattagattggatccagatgcatccaaaat
atgcaccattatctttccgtggggtaagtactcttacctatggttaccaa
tgggtgttgcatgttcgtccaacatcttccaagccatgatgtctgagcta
atggcaacccttgagttcatccgaactcaccttgatgacttgttatgcat
cagcaagggtagcctggaagaccatcttaataaactaagacgggttttca
tcaggttgcgagactcaggcttgacagtgaatgcacgcaagtcatctttc
tgtgccgtggagtcagaatacctaggatgtgttttatccagagatggtat
aaagccacaaccaaagaatgtacagggaatccttgcattaacaccgccac
aaaatgttaaacaactccgtagatttctgggcatggtccagtactacaga
gatatttgggcaagatgcagtgaaatacttgcaccattaaccaacttggt
tggtgagtgtggacacaccaaactcacaagggctaacaaaactaagaaaa
agcagtggcattgggacagcatccaccagcaagcgttcgacattgtaaag
gcaacaatcgctcatgatgttaccttggcctaccctgactattcacaggg
ctttgagatctctacagatagctccaaatttcaattgggcgctgtgataa
ctcaaaacaacaggccgctggtgatcttcagtaggaaactgagtctgatc
caacaaaaatagagcgtgaccaaacaagaactactggccatagtagaaat
gttgaaagagttcaaaggcatgctttggggacaacaaattacggtctaca
ctgaccacaaaaatctaatgcaggacgctctaggtctcacctctgatcga
gtgtagcgctggagattactcttagaagagtatggccccaccatcgtgta
catcaaacgcatccacaatacagttgcggatgccatctcacgactggact
atggacccgttacagatgataggtcaacatggatgactttcgcacagtgc
tggtgtaatcacaacacagcacaaccggaaacatccctagcaaccaccga
ggaatccatgaaccaggtgtttgctaatcgaaacaaagaggactccatgt
atccactcacaactagagagacagcagaggcacaacaagaagatgaaagc
ccgcaagacaaaggctattcaacccacttggttgagaatattaaagtact
ctgtaagaatggcaaaatggttattccacaaagcctccaacaccgtgcca
tagcttggtttcaccattacctacagcaccctgggaccaagcatcttgaa
gaaactcttcgtctctcaatgtgttggaaaggtctaagaacgacagtcca
atcacatgtcaaaaagtgtcacagttgccaggtgaacaagcgcaggcaat
ccaaatatgggaaactgccaacaaaacttgcaatcaccaacccatgggag
gcattatgtgtggaccacataggaccgtataccctcaagggcaagatcaa
gacacaaattgaccttatgtgcatcacaatgatcgatcccgcaactagct
ggttcgaaattgtcgagttgccggtatcacagccacatgagcttgatatt
cctacgggtacaaaggagaaaaggagcaaagatacaaatatccaagccaa
acaaccctactttgacaagtcgtcagcaacagtaggcaatataataaaca
cgacctggtttagccataacccatgtagtcaatacattctctacaacaat
gggagtgaattcaaacttcactttgagaccctctgtgaatcatacggtct
gaagcgtaagttcactttgagaccctctgtgattcatacggtctgaagcg
taagccaaccagtgtcaaaaactcacaagcgaacgcaaaactcgagcagg
tgcatcaaacaatcatggcgatgctctgcacagctgagttagacatggcc
aatacagtcagcgagagtgacattgctgactttctcacaaaagctgcatg
ggctgtttgctctacctatcacacagtactgaaaacctcaccgggagcag
ctatctttggatgggacatgttgtttgacgtccctttcattgctgactgg
tcaaaaataggggcatacagacaacaacaaacagataaaaacacaagacg
agaaaatgatacccaactagactgggactaccagcccggtgaaaagtact
gctgcttaaagatggtatactccacaaaaaagaaagccggtatgaaagta
atccttggaccatcacatcagttcatacgaatggcactataagggttcaa
tgtggaactaaatctgaaagattgaatatcaggagagttacacattattt
taactaaactaaaggtctccataaatcccctctctctacacaaacactta
cgctttgtcaattgcacaccatctttttttcctacttgcaatcacactgg
aggttttcctttttcgtgtgcattgacaccttatcgctccattcgtgggg
gtgagtgacatgagccaaggatacctactggtacccctgacccattcagg
ccccactttcagaccatgggtactacactcatacttttactactgaagga
ggaagtatgcaaagtcacaactcattggtttctcagaaacaatagtttgg
ggtacatactcatcaggtatgtcccaccaaaacaatgattcaagtaaagc
agttgagagggttcaactgctcaactgaagagcctgcaatgtgataactt
ctcatctgacaaatttgcagtgcgagagcttctctgtaaatattggactc
accagcctccaatagaatacatgtccattgcatgataaatttgagaggac
caccattggacagtcctcatttttgatcatttcaatagcttataaaaata
attcccaacagctggaatacccttttctacttcacttatctacaactaat
ttcgattacttccggcttaggtcaattgcagccttctgcactggacaaga
ctaggatgaagttgttggcatctcaTTTTGGTGATGACATCAGTAATGAG
ATTGTTCACAAATCTGGAGACATTATAGTAATATAATGTGTGATGTTTAC
AATTTAATGCCTGCTTGGAAAGTCTTGTATGCCGGTTTGTTCACAATGGA
GATGTTACAGTAGCTAGTATAAATGTTGGCATCTAGATGAATATCTAGAA
GGTGCAGGGATCTACTCATCAGGCAGCACAAGAACTGGATGGTGGTTACT
AGAGGAATGTTGAATTTCCTGTGCAGATACTTCTTGTTTTCAGCAAAATG
AAGGTATGCAGTAAATTGTTAAGTTCAAGTAAGAATATTGTAGAGATTGA
TGTGGATACTAGGCTTGTGTCACTGTGTGGTTGGATTCTAGCAATTGATG
CTACAAGTAGCACAATCAAACTCAATGGACTACAAACCATGGTTGACAAT
TGTGGTACACATACACGAGACAAACATATAGCTAGTGTCAATCCAAAATG
GGGTATCAATAAAAACTGGGGTGAGGCAAGATACATGAAAGAACACATAA
AGAGCAAGACTGATACCAATAGCAGAGATATGATTTTTGTACAACATTCT
TTCAATTGATCATCAAACATTACACACCTGAGAACCTGGACACAAAAAAG
GTTATTGTGACATGATGTGTCATTTGATTCATGCACGAGATTTTTTACTC
ACACAATCTATTTGGAATCAGTTCACGCCAAAGAAAATGCAGATGATGAA
ATCAAGGAAGGGTTTGATGAGTCCAATCACCTCCAAATGCATACGATTGG
TTGATGTAAACACATCAAGCCAAGTGTTATGTTCAATAAGGTCAACCCAT
AATAGTACCATCATGGTTGATCTAGGTAATGAATTTGTTACGAGATAATA
ATACATCAAATACATCAGTCAAGCTGAGGTAACTTCTGAAATTTTTGAGT
TGAGTGCATTGTAGTTGTGCAAGGTCATGATCTGAGGCTCGTTGGAACTG
GTGCTGGCGGGAATATTCACAATACCAATGAGATCAAAGTCATGAATTAT
AGAGAATGCAGGAAACACCGAGATGCAGATAGGTTAACTGAGGAGTAGGT
AGGATAAGAGTTGACTTCAAAGTGACACAGTGATGACTTTTGTTACAAGA
GAGGGTTTGCCCTTAAGTGCTTGTCATTGATTTAGGTACAATCAAAGACT
TATATTTTTATCAAGATACTTGGGAGTTGATGTTAGACAACTGAACCTAA
GTTAGACAACATAAGCAATGCATAAGAATCATCAGATTTAGAGGAAACGT
TTCCTTTGAATTGATCCTCTGCTAACAATTATGAGTTTCTAAATAAAAAT
TACAATACAGTCTGGGGTCATGCTTACTATGATCGTGGTCAATTCATGTC
TGGTGTGTTGCGTATCTTTCGCAAACTTTTCTGATGGTCATGAAAGAAAA
ATACAACTTTAATTTGTGGAGAAGAGTCAATGCATGAGATTTTGATTCGA
TGGAATGAAACAATTATCATCCTGGCCTAAGAGCTCTGCTGGTTGTATAA
AAACAAACACAATAGAAATATTCTTCTTTGGTGCTAGATGGCCAGACGAG
AGAAGTGATGTGGAGGGTGTTTCTTGCAGAGCAACTTCAATAACAGTGGA
GTCAAGTAAATTTTGGTGACATATGAAATGGTACAATTGTATGGTCGTCA
AAAAGCTCAATGCACTGATCTGTGCAACTGAGGAAGCTGCATTATTCACT
ACAAGACCCTATTAATGAAAACCAAGATGCCAGTATGCAAAAGATTAAAG
GCTGCCCTATGACTTTGCTTTGTCTGGCACTGTGGCTTATTTACTGTGAC
TGGTTCCTGGGTTGTGAGAGAGATGGGTTAAGTACCATAAAGTTAACAAA
GTTGCCTTCTGCAACAACTATTGGATGAGTTCAACCTCTCTTGTGGATTG
CAGCCAACAGCACTGGCATTGAATGGTTCAGCATTGGTAAGAAGTGGAAC
AAAATATCCTCTTCATCATGTGGATACACCCAAATTTCTACCTTGTATGA
TATTATGAATGAATATGTGAAGTGGTCCAGCCGTTTCCTGGAAATTGATC
AGCTTGGAGTTACTTGGTGTCACTTAAAGGGTTTGGAGGATACAGAGAGT
TTCTTAATTGCCCATTTCTCTGACttgggtttgtttgggtttgtttgggt
ttgCTTTGACATTGCTTGGGTGTGCTTGGGTGTGTGCACCCCAGCACCTG
GGTGTACTCTGGTGCACTCGGATGTGCTTGGGTGAACCCAGGTGTGCTAT
GGTGTGCCACACCAAAGTCACTTGAGTGGTGTTAACTAGAAACAAATTGT
AACCAAAATTGAGCATATGATGGTTGGTCTTGTTCTTAACTACACCTCAC
TCTCAAATACTATTGCGAATTTCAGGGATTGTGGATGGGTATGCTATAAG
ACCTTCTGAAGATTATTTTGCCACCCTCACATCATTATGTCGCCCTGAAT
GTCAAGATGTAATTTTCAGGTGTGTTTACTTAGAAATTAATGTTTTTAAT
TACACAAAACTTCATCATTAAACATGAACAGGCCCATCCCTTCAGCTAAA
TTATTGTTAAGAATGATTCATTGGAAAATGAGGTCAAAAGTAAAACCCGG
TGCAATATAGAAGTATTAGAGGAAATCATCATTTTGATAATACTGTTTAC
CCTACTCACCAATAAACAAGAATTGGTAGCTGAAACTATGTCTACAGAGT
TCCATACACAAGGGAAATGAAACAAATTCTCACCTACTTCTTATGAAACC
ATAATGAGATTTTTAATTTTTAATGCCATCCCTTGTCAACCCACTGATCT
cccccagactgaatctagtgccaccacagctccaccttgctgttaacaac
aaaggcaaactacaatgcaagcagaaggttagaaataaaggacttcagag
ttttcctttgatgttgtgattaagttttcatgaaaatacttattttccat
caatgctcgttcccgtacttgacatttcttctcccagactggatctgttg
atgcagttgtgtccacctcactgttgacaatgtaagagaactggctacat
cagggcaaggaaaggactaatgtgcttcccatttttaattttatattatg
attcatggttcaatgaagtacttttgcactgtccatgccatgttttgtat
gtcttccttcttccttgactgaacctggagataccaccACTGATTCCATA
TGACACAGACAAACTGATGCTGCAGACGCAAGGTTAGAAAAATGTACTTC
CCAATTCAAGAGAAACTTTTATTTAATACTTACGCACTATGTTGACCTGT
TCTGGACTGAATTTGGAGTGGCTGCCAGCCCTACAGCTAGCTACAAAAAC
AAACTGGTGTCACAAGCGCAAGGTAAGAGATGTTTTGATTTGATTTTGTG
CAATCCTACCAATTATGCCATGCTTCCGGGCTGATTCTGGAACTGCTACC
TTCACCGTTCTAACACAATCAACAAcaagacaggcaactttgccatgagg
aagtttttggtgagatggactgacaacaaatgacggcttctccaattttt
tgactaatgtacttccttttgcaatcttccgattaccctgacaacccttg
ttgatgaggttttgatgaccctgttgaccataagtatcgggtgacattgt
tgacgatcttgtgatgtcccttccgaaggctattgactaccttgtgactg
ccattcatgatgtaactgatgaccctatgacaacattgacaaccttgagc
aaataactgTCAAATAGGTAGAGTGTCTTATTGTACCAGCAAGAGGAATT
TCACACAATCAGAAAGGTGACCACCCTATCAGTTTAATACTTAAAACAAA
ATAATTCAGGTTATGTTCAGCAAAATACCACATTTCCCTAACATAGACAG
ATGGAGGATCCCAATGATAAGTTAAGACAACTTGTTATCGAGAGAAAAGG
TTATTTCGAACAGGTGAAGATTGTGTTGTTTGTGGTTAAAGTTATGTGTG
AGAGGTCTAGCATTGAAATGTTTCTATTTTAAAGCACACACAACTTAGGG
TATCAAAATAGGTTGGTTCGTATCCTGTATGCAGTTCTACTAAACCTGAA
GAGATCTCTTAGTCCAGACAAAAGCCGCAACAAGCTATTCGAAACAACCG
CGTCTCAATCCGTTGCAGTTCCAGTGACCTTTCCAAGCATCTTCAACCTG
TTAGAATCCATAACAGCAATACGTCCAAGAGCTGCACATGTCTCGAAAGG
CTCAACGAAGAGGGGCTGACTTGGGACGAACTCAACTTCAGCATTCTCGT
ATTGGGAAAGTTCAGGGGGATTCTCGACCTTTTGTCCTCCAGTCTTCTTG
CCCATCTTCCACAAGATCTTGGTCATCTTGCAAGCAACCTTAGCAGTACG
GCAGAACACAACTGGAGTGTAACCAGGCTTGAGGACTCCAGGATGCTCTT
GGACGGCAACCATAGCAGTGAAAGACTTGATAGGCTTGAGCTCTCCCTCC
TTCTGGACATAGATGATGTCACCTGGCTCGACCTTCTCATCCTTGGCAAT
ACCCTTGATGGAAAGACCAACAGAGTCTCCTGGGCATGCCTTCTCGAGCT
GCTTCTTGTGCTGTTCAATGGAGAACACCTTCTTGTCCTTAAGACCAGAG
GGGACAATACCAATGATATCACCAGGAGAGAGGGTTCCTTGCTCAACAGT
ACCACAGATGATCTGCCCAACACCCTTAATGTTGTAGATGTTGGAGATGG
GAAGACGGACAGGAAGCTCAGGGTGACGCTTGGGGGGAACAATGAAGTTA
TTGAGACATTCAACAAGGGTGAAACCTCTGACAGTGGTCTTGGGGTTGGT
GTTGGCCTCCCATCCCTTGTACCAGGGGCACTTATCGGACTTGGCAACCA
AGTTATCTCCATGGAAACCAGAGTAAGGGATGAAAGGAACCTTCTTGGGC
TTGAAGCCAATCATCTGAAGCATCTTCACAAACTCATCCTTAATTTCGTT
GAAACGTTCCTCTGACCAGTTGCAGGCATCCATCTTGTTAATGCCGACAA
TGATTTGTTCGACACCAAGAAGATAAAGAAGACGGGCATGTTGACGAGTC
TGTCCTTCCTCAACACCAAGCTTAGCATCAGCCTTGGCAATAGCAGCTTC
GAAACCTCCCTTCTCGGCAGGGACAAGAAGAAGTCCAACATCAGCAGTGG
CAGATCCAGTGATCATATTCTTGATGTAATCCTTGTGACCAGGTGCGTCG
ACAATGGTGTAGTGGTACTTTTCAGTGAAGAACTCCTTGGTGTTACACTG
GATAGTAACTCCACGCTCGCGCTCCTCCTTGCAGGTGTCGAGGTAGTAGG
CGAACCCGAACGAGGACTTACCCTTCTCTTCGGCCATGGCCTGAAGCTTG
TCCATCTCACGTTGGGAGATTCCACCTTGCTTAAAGATCAAGTGACCGCA
AGTAGTAGACTTTCCTGAAGAAATTGGTGCAGAAACATCAATCAGTCATG
AAGATGGAAAAATAACCATGCACAAGGCCATGTCAACATCAGGTGAGCAT
AGCAATCTCGATTGAGACGAGGCGGGCCTTTGAGATCGTAGCACTCCGTG
CAGATGCTGCGCCGTCGGCGGATGCTGTTGCCGGTTCGTTTTCCTTTTCG
TCGGCCACACGCATCAGATGACAGTACGGCGCGAACACCTAAACACTGTC
CCACACACGCACTGCCAGGCGGCACAAGGGAAAGACAATTCTTCGGAAAA
CAGAGATGCGGCGACAGGCAAGCTTACCGGCATCGACGTGCCCACAGACA
ACAACTGAAAGATGCTCTTTTCCGCTCATGGTTAAAAAAGGTTGGGTGTG
TGGTGATGATTATTTTGATTGAATAATGAGCTTGACGACGAGCTACTCGT
GCATATTGTTGCGCGCACAGGCGACATGTCACGAGGTTTCGCTATATTTA
TAGGGGTGCATTGGTGACGTGTGGTATCGGTTGATTGGACACAAGATGTG
GTTCATAGAAGGTTATGAGCTCAAATTCCTGTCTTACGAATCTTCTATAA
AGCTAAGTAAATTGATTACTTTCCCCAAACCGTTCAAAACTTTCCAACCT
TCAATTAAAATTTGCTCGAAATTGTCCAAAAGACATTCTAATTTTAATGT
TTACTTATCTCTAATATTCATTACTTGGGCCTTCCTAAATACGTGGGAAA
TAGTAAACGACTTGAGGTGGAGGGCTTCCTTGATGAGATTGTCTGGTTTC
TGCACGCAAACGGTTGACGGCCAGTCAATTGTGATGTTATTAGAAGCAAC
GACCGTGACCCTCGGACGGGGAGCCGCGGGATTAACTGAATCCCCACGTT
GTTCTTCGAGGAAGATAAGTTGTTGATATGATGTATGTAACGGTAGCAGG
TACCATAGTAGATGGCATACATTAGACAGAGCTAGAGTGAGGGGCTCCTC
TTGTTTTTTGTTAGGGCACGCCACCCGAGCGAAATCCGATTTATCGAAAA
CCACCTCGATCAATGAAAACGCGACAGTAAAATAGATCTGAGGACACCAC
CGAAAAAGGAGGGTATTGTAGAAACCTCAAGCTCTCTGATAAAAGATGTA
ATTCAATGTGCGTAGTATTCCGTACATCACTTTCATCTGTGCCATGCTGT
TTCAATTAGTTACTTGTGAATTATAATAATAGCCAACTCTAACTTTAAGT
ACATTCATCAAGTGAGCAGTCCAAGCTCTACAACAATCTCTGCCAGTAGG
AAACGACATTGTCAATTGTATGTTGTGTAGTCTTGATAACGACAAGCGGT
GCCTTCCTGTAAATTGCTTCTTGAAATTTCTGATAATTGAGGGCAAACTG
CTCCAAACAACATTGTAAATTTTAACCGACATGTTGGATCCATGCAAAGA
TGCGATTAGGAACAAGAAGAATTCTAAACGACAAGGGAGAAAAAGGGATG
AAATGGCCCCACTATCTCTTCCTCGGGAAAAAGAAAGCTTTCAGCTTGTC
GAATACAATAACTGCGAGAGAAGAGGCCAGAAATCCAACAACATATCTCA
CTATCAACTCGTGATGAAAGTAGGGAAATTCCCTGTCCCAATTACGTAGT
TCTTGGCGAATATCGAGTTCTTTGGCTATCTTGTCTGAATCTCTCTCGAG
CGACCTTATATTCCTCATGAACCTGGAATAAAAAAATAGAACAATAAGTG
TGTCGTTGTCTTTTTTGATACATGTTGTTAGCTCGTGCAGCTAAGATTGT
TCACCAGCACTCACCAGTTGCCCTCGCCCGCGCCTCTGCCGGGCACTATT
ATGTCCACGGCGATCTCAACCAGCTTGTCGACAATCTGGGCAGGTTTTAT
CTGAAAAACGTTGGGCGATGATGAGTTGAGCAATTTGCAGTGTGAATTGC
GAGACAACGACATGATTATGTAAAACGAGTGTGCCGAGTTGTATATATTC
AGTCATGGTTGCTGTCTCACTTTGTTGAAGGCGTAGATGAATGCGATTTG
ACCACACAGCCAGTCCGTACTTATCATGGTCAATGGTTATCTATGGTTAT
ATCAGGTCATACCCTGTGTTGTGGCGATAATAATTATTGAACGCAGCTAG
TCGAACGAAGTCAAAATGAGCACTCGAGAAGGGAAAGGCATGCTGTTGTA
ATTATACCCACAACTTTGTTGTTAGTAcagcttggatatgtgttttccct
acctcctatgatacttagtagctacctatacattttgTATCAAGATtttt
tttaaaaatcttagtttatcactgagcgagaattgttcttctccttctcc
acatgagacacttttttcacttttggctattattggtatcaacaaatttt
tccttcctcattacctgtaaatttgctgtttttgcgtttgacatgcatgg
gtattcactgtcttttagttcaaggttaccttaaaaaaaatatctaaatg
taacataatgcatggccaaaaattcttctggacactagttacaacttgta
actcctcaccaaaaaatggtaacgcatggccaaaaattcttgtggacact
agttacaacgtgtaactccccaaccaaaattggtttcaacgtaaacgcac
cactccaatgcatcgtcaatatgtaggcttgttacaacatttaactcatc
gccaaaaattttttaaaaatcttagtttatcactgagcgagaattgttct
tctccttctccacatgagacacttttttcacttttggctattattggtat
caacaaatttttccttcctcattacctgtaaatttgctgtttttgcgttt
gacatgcatgggtattcactgtcttttagttcaaggttaccttaaaaaaa
atatctaaatgtaacataatgcatggccaaaaattcttctggacactagt
tacaacttgtaactcctcaccaaaaaatggtaacgcatggccaaaaattc
ttgtggacactagttacaacgtgtaactccccaaccaaaattggtttcaa
cgtaaacgcaccactccaatgcatcgtcaatatgtaggcttgttacaaca
tttaactcatcgccaaaaaatggtgtcaacgtaaacgctctagttacaag
tgccaaaaaatggtttcaacgtaaacgtggtttcaatgtaaatgcaccac
tccaatgcattgtcaaaatgcgtaggcttgttacaacatttaactcatcg
ccaagaaatggtttcaacgtaaacgctctagttacaagtgccaaaaaatg
ggttcaacgtaaaagcactagttacaacgtgtaagtcctcaccaaaacat
tgtttcaatgtaaacgcacaacttcaatgcatcgtcaaaatgcatgctag
ttacaacttgtaactcatcaccaaaaaatggtttcaacgtaaacgcacta
tttataacgtgtaacttgtcaccaaaaaatggtttcaacgtaaacgtgtt
acttcaaggcatcttcaaaaatgttttaagcgttaaatcttatcgcatta
tttgagcatcaccagaaaaaaattctacattaacgcatcacaaagaaaca
caacgtgtaactcgtcaccaaaaaatggtttcaacgatgcatcgtcaaac
atgatgtttcgacgtgaaacgttgacacattatttatgcattaccaaaac
acacttctacaccaacgcatcagccaaaaaaattatttacaagctaacac
accactttcactttctacgttaacacatcaccattaaagttcttcattca
ttttcatcattcattttcatcattcattacaatttttgaattctcataaa
aaacaaatttgacacattcatacttgaatttgagagtcatccattttttg
ttatctatgattaaaatgtcacatcacagctcttcagaagcatcacttgt
gaaattcactgattgtgagcacatatgacatatttgctttccaagccctt
taaaacatgcttatacgttatgtttctgtccaggtgtctacgaacatgca
aagcagcttagtatggaagcaaagattatgaaaataaaaaatgacaagaa
aagaagaaatgaaagatacaggcgaaagccaaaagaagagaagttactgg
gcagtcagaaaaataatatttgctacaagagcaacagaaatgcaacaaaa
gacatgaacagggcaaggtataaaatgaatgcagattccatttgcttgca
gaaaaaggtatactacaaaaccaatgccaattctatacttgagaaaagaa
agattcaatatgatatccatgcagagtccatttgtgagaagaaaaaggct
cattatgaaatcaacaatgtttatatttgcaataaaaggaagtatcacta
tgaagccaatgcaaacagaatatgtgagaaaagaaggaaacgttacagat
gcagcaaaacatctacatctggacaggaatgttcattttctcgctctggg
agtgaaaattcatcgactcctacaagtaatcaagagaacacatcacaaaa
ccaccacaattttctgccaagagagttgaatgagtcagagatggaaaaaa
tggttcagaagatcagagagaagatttgcctctcaactgctgtggaaggt
gatatcaataggcaccgtgcacatgtatgtgtcatttgtgatcatctcat
cattggattggaagaagtcaaattcatcgagaaagaagcgttgttggaga
gctcatcaaaattagcagtttcaacttatgaagagtactatgatggtgtt
cccatgcatccagaattggtgaaacagtaccaagttgaggattgtgattt
gaagcatttgttgctttctcccagggcacggttagatcagaaagggtacg
aatgttgtgagacttgctacaggagcctaaaatgttcaagaaataaggat
caagacaaaccacccaaatttgcaatagctaatggatttgcaataggtca
tattcctggtgtcatcaattttcaagacaaaaatggcaatatcaaaaatc
gaagcattaatgcagaaattgatttggatgatcttctttgtgcatcaatc
agcccagtcaggccatttggatacattcatgcctatactggaggaagtca
aaaatctttgaaagggcatttctcaatgttcagcgttgatcaatctcatg
taggaggtgcactgcataaatacaggagttctactggggaaaaaacattt
atgtggtattgtgtggcggaatgacgccagctcagaaaaaatgttgtgag
gaggcaagctgaattggacacagacctttttatggatcttttaacatagt
tcatcaaggaatcaggtcataagggatacagtgatgtgttgcccccagat
gaatgtccaaatcctgtgatcatactgcaagatgatgacaatgaaaataa
tacttctgatccggttgctcctgaattagaatgtcagatccaaggcaaga
cgtattacttttcaagtgagtcacagaatccaaatacagacaattcagtg
tttgatagcactgaggatttcgtccaagctatgcttgagtcaactgcacc
aacaatgttgatgtatggtggtacctacttgagaggacatgaaatcaatt
tagaagatgcctttcccattcaatttccatttggttcgggatgtccgaat
ttgggtaaaaaagaaaggtggaagtttccaatgaagcatgtctgaagcac
tacatgagactttccttgaaccagttcatgagaccagatttcatcttagt
ttgttatcatctgatgtgtagaaatgcatcatataccactggactcataa
aatgcagatctaactatcaagggcaggcgctgggagaaaggatttcaaag
ctgtctgtgggtgatgtgcacaaagctgcaaaagagctcaacagaaggga
acagaacagtgaacctcttgatataaacacaccagctgcatcatttttga
aatctgtcacaacatcatgcaaaattcttgggnnnnnnnnnntgagtgta
atttcagggtgcgcatgtatgctaaccaaggaaaagaaattgtcattcct
acagttgattgcaatgaaggtgattgcatttccgatttcgagctaagaca
aaaaaagaggacgaaatatccaggagcttgctcccttgactatcaggctg
caatgcaagtagtgtgtgaactgttaggatgggacttcaacaaaaattgc
agcaagggtaaaggaatgtatggcaaatgcaaggcttttgtgagaggaag
tgaagaacaaggaagaggatcgttgcatggccactgtttagtatggttag
aaggatttgatgacttgaaagactctttgtttgataatgacccaatgatc
cgccaaaatgcaagaaaggaacttgagggattcgttgacagacacttttg
ttctgattatggctattctcctgaacttgaagtatttcacaaagaatgtc
aacaacagggctgcatttcagacatgttccaagaaaaagatgcccagaca
cttcgagattgcagatcagaatctcgtaggatggaattgaagggccatgt
gatggagtgtaaattgtgtgctgaaaagggattatcaggagaaactactc
atctgtcgacggtcacccttacaaacatggctatggagtcaatgaaaaat
tctagatgtgctgaacctattggtgtagaatttcccttgtctcgagaaag
atcagatttgatgacatatcgatatcctattgatgaagccacagaaggag
caggatttcttttgacagtgaattcaggcatttggttgcaaaaagaagaa
tgaatgagcatgactggaagcataggacttcttgcttcaaatatggcaaa
gagtgtcgattcccatttccaagacctgccattcacaaaacaacatttca
agaagacaatgatgatgaaacaaaggcaactgtttggagatcattggaga
aaggtgatacaaccatttacccctacactgtggaaagcaagcgatctttg
ggatctcaatttttgaatacacattgcaagtatataaccaagactcttgg
ctgtaatagcaacattcaagttggaagtcccaggtgtctttttatgttgt
tcattactccaccaaatctacgcagaaagaagatagaggtgttgattttg
atagagtgggaaagcaagtcattcgtcgcatccagaaagaagaggaaaag
ttggtagctgaaggattgcaacatacaccaaacatggagcaagatgcctg
ttttcgggagggtttgtgccgtttcctcattgggatgagtgttcacctga
gtcaagatgttgttagtgcaacgatggcacatctgctattatgtgagaat
ggttccagattttcattttcacatgactttcaggatttgctcgttggaca
aatgattaataagctaaaaggagaagctccaggtgactttgtgctcggaa
gaaagaataggggtgaaaatggggaagtggtcatgtgggcagattactct
gtgaacgattacttgtttaggccagaatgtttggaagatttgagtttcta
tgaatttgcattgaagtatgaaagaattcctttatctttcaatagaatga
gcaataatgatgatagtggcatgccaatactacaagatggtgaatttgca
ttcaaagaagatcatccaggaagaagatactgttacatgagagaatccaa
aagatgagaatcccaaaattatcaatgcccaaaggaatgctatgcgacct
ggaagatttggagctgacagaaaatgaaccaagcaaaggggccctcgaat
cgagggaaaactatgcaaaaattgcattgattcttttctacccttttcgg
aatgaatcgattttacttcatggagctcattcttgtttgtgggataaact
tatgcatgctatgaatgagaatattgattctagcaaattttggaaatgtg
ggacaaaaattcttcaaaacatgcaagacaatttacagtgcagaaaatgc
aaggttcctactgatagaatcaaagcagctacgaaatcaacagaaagtga
taatatggattgtcatgctggagttgacccttgtgacagtgattattctg
agtttgatgatgccctttctgtagattcatatcatggggatgagtttgag
gaagatctctaccaagatgataactgtattgaaagatcattgaatgatct
caaaaaaggggaatttctttcaagcaacaaaacaatcaatactagatcat
ttgattcaagttcaattttttttacctggaaatacttcatctgccgccaa
tagtgaagcatcacagagtgcaagaggttcaatgaatgcccaaactgaca
acagtgtatttggtcatggggcaagtaaatacaaaactctacttgctttc
atcagtggtgctaccatcaggaataacttacatgaagattcgcaaggaat
tgactattcagaagaagggattgatgatagtaattcacaagaagattgta
tcctcgaagagagggaatgggcagagcttggattttcctccactttcaac
agaggttcaattccaacaatgcaaggagttgctaattgcatttcaagaga
aaagcatattacattggacagaatccagtatatcacttatgaagtcatct
gcagttcatttctcctgaatctgattcgtgagagtgcggactcttcatct
atggcatcaggatttgcagatagtgatgaggatctcagaaatgaaagaac
aactcttataaagcagaaagtggaacaaaagttgaaggaccttggtgcca
aggagcaattgttaatgtttgtcactggacctgccggagctggcaaaagt
acagcaattgatgttgcccaacaattttgttttcaattttgcaaatcaat
ggacatcctttggggtgataaaacttttttgtttacagccatcactggat
gtgctgctgctttgtttggaggcgttaccttacacagtgcagcttacttg
aattcaaagtcaaaaatatatctcctgagatgcttcataactgggaacaa
gttcgaatgctgattatagatgaaatctcattttcaacatgtgaccagat
ggaaaagctgaattccgtctaaatatgatccgtcgtaggttatgttcggt
gggaagggattgtctccaaatatgatatttggaggatattcaataatatt
ctgtggcgatttccgacaaataccaccagtgaaagctagagagagtcagc
tcttgtattccaattcatcactgtgggaaaactcaataaatgttgcaatc
atcctcaacaacagccacagattcaaagatgaccctgaatatggaaaaat
cctcaaacgaatgtgggatggattgtttactgaaagaagactgcaatgcc
attaatgaacgtgtcattggccagcaggttcaactacctgaaatccaaca
ggatgcagatattgcatatgcttgttggaaaaactcagaaagagtatcaa
ttcatgcatctgttttccaaaatcatataaaagatttcccatcatcagag
agttctgaacctccaccagagcatactgttgttattgaagcagatataag
aaaggctccaaagagacgtaaatccaaaaacttttgcaaatgaaacttgc
ttgccagtaagagtgacaagtgaattgagaaacaaaatttatgccaaatg
tggtgacagtgatatgaaagaccaacaaaaaatatagatcctgcattaaa
actttatgttggggcacattgcatgataattgacaatgatgatatatcaa
ggggaagaggaaatggtacattatgtagagtcattggggtcaaaagaaaa
acagacatacctttgaattggaaaaattacgatgggaaaaaagtgtatac
aattaatgttactgatgtggattatgttgagtttgaacattttccaaaaa
gatggaacaaatcaagattgaagaacagatctcatcattagagaatgacc
ttcagcatgatccaatgaatgaaggaaaagaagcacagctgcatgggttt
caaacaagattgagaaaaattgtttcctcgagaaggttcaggctgaaacc
aaagaggtattattgtacattctacagaagtgatattgatcctcctgaca
aaggtatgagacaaagacaatcatcaaaaagtggagagcacaaacagaaa
gtgatcatgatacaattacctatcaatttgaatgaggctacaactgctca
caaattacaaggaatcacaaaaaaagaactcatcataaataattggaatt
acggccatggatgggtgtacactgttttgtcaagagtgagaacaagagta
ggtttatttctgaacaaaccattaatatacaaaccaggggcatttacact
tccacctgctttggtagcttttcaacacagaatgcttgcaaaagttcccg
agaaagcaagaatataaaaccaatcatttaatcgcatatattgacattgt
gcaaaaattaccgaaattaatcatttagtcactaatatgaaacatagaat
ttttgcaatcacattttgacaatctacaaatcacaatcacttaatgtaac
tccacatcagagataaaaactcatgacatatatctgtgacacaccttctt
tacaaaagttcatatgcttcttcagagatgttttccaatgcttgccaacc
ttcatcagcagagccaaatacctccttaagtataacatctcgatgctcat
tattgtttaatgcatctttgctctcacagttttcccagaatcgcttgatg
aaactaatgcaatcatcattgagtaaatacttgctcaatggtacaacagt
tggaggggttgccctgcctctgttgacaaaactggggacttgatactgcc
attggggtctcactacagagttacgtgcggcatcattgagcacatttaca
agatcaccaattgccgaaaagaaggtatacttaggatcatcaatagacat
gacaatgacatcagtagaatacaatttcccagtggctgacggagtctgta
gaggaacatttgctccattagaatcacgaagctgggcaagaaacatgatg
tgaccagctgccttgtcaccttcagaatcatctaaatagcgggtgatagg
agcaatgtaagaaggattaatcccatctggtttgtagcaaaatgcaagac
aaactccctcgattccaacttccttgtatcgcacaatctggtctttggat
gatttaactgatttcagagggctgcggtctatagcagactttcttgggga
cttgccgctttagctggaggttttccctttgtaggagttgatggtggcgt
gtttttgcttgctgtgtttgccatggctgtattgttgatttgttgataat
agaatcaatataatattcccaaattaaaattatgatcacatcatttgaga
aaaaatattcaacaatgatcagggagtttgggtgaacaagaattgaagca
acatctaagactgcaacgtcttctccaaaaatttcaaaatttaacaaaaa
aagaaatgagaaattcttttctcacttttttgtaacaacgagaaacaacg
ttctgatttcatggaaaattcaaaaaaatgtgtgcccttcataaaaggta
tcttttcaagaaatagatacctatatgccaaattctacctgtacctttac
atattgaaatttttaaatttacagcatctttctcacttgaaaggcaaaaa
aaatttcagcgtatccttttaaattttacttaataactgaacattttgaa
gaagccattttgagctgcagagtgtatcaaagaggaaaatgtttgaacgt
atcatttttatattaaatgttaacacgaaatatttcaaaaaagccaaatg
aatttttcacgtataatcgcagtgcaattaagcagtcgatgaaagaattc
cttagtataatattctgaacggaatattctgaactgacatatgaatcaat
gtatgacaatcagactaaacgatgcatactgcatttgctctttgttgcca
gcttcattcttattttgtttttctgatcataattttattgtcatggaaag
agtgagacatgttcactgtatttttcattagagcagaagaacaagtgcgg
tcttcataccaccatcatgacgaaacttggtgtctcaaacatctcttctt
ccgaaataaattagaacattctttcacttgggttgagagtcaacaacaga
atgaccaagtcgcactgttaaaagcaattccagttagattgctgctgata
ttggcattgcataacaaaatcagtattttccaattgagaaacatcagttt
gtcggaagcaatattatatcatatatggaaaattcagcaacatcaaaagc
atgaatggatcctatcacaatgagttgtgcttgtttcttcggtcaaacaa
tattgccgaaaaatgactcgcttcgttcggtttggagttaatatggtgat
TCCTACGCAATTTCAGTGCCATGCATGCTCAGTTTTGTATTAATTTCAAA
TGTAAAAAAATGTGAAATATTCAGTAAATTCATATATGCATCTAGATGAA
ACAAGCTGATAATTTTTATCTTCAATTATCACTAAGAAAAATGAATGTAG
TGTTTTAACCCTATAATCTATCAGAAAATATACCAAAGAGATGCATCAAG
ATTATCTTCCAAAATGATGTCCCAAATATATTGATTGCAAGAATGCCCCC
ACCTGGAATTCTAACTATTATATTAAGCGATATTTTAAGTAGAATTTCAA
TATTAATTCATCGTATTGAAGTGATGATTGTAAGTtcaaatgcaaaccaa
acaaaacataagtataagtgctaactgtatatatcacgattcggtatttt
tccacatctcttcctatccactgcagaagagtccaatcttaatgtacaag
tatcctcgtaaaagtctttgtacgattggagccaccggaaacaatatcct
actctgtaccagcaattcatatggactttagtgttgtgttcaaatttcgc
accatgtgtcatcatgatatcatcaatcggatcgagaactgaaatagtca
tgttcccacaagtgaattgatgctttggtgaggtaatatatgtgttcttc
ttacccttgaagttttcaggacatggaaacttgaattggaatgtcattgg
ctgactacctattgtcaatactaagacattggaaccaactatctgagaat
tttcaccacctcctgaaggatgcccatccaaaaccatttctttgtctgat
agaatattctttataaattgaatattaaaattgtctctgtgatggcccat
ttttgatttcagagcaccatagtaaaacaacatctgacaatgtgttggag
gactttcccttgatacctcagtcaaataattccaacatgctctccaacaa
atgagcccagcaatgaatgtcgaaaatttcataggtcttccgtgccaatt
atcttgatgtcgaccgcacgaggtataatttggaagagtgataattctct
ttccttgaccttctccttcacaccccttaaacacatgaattccttgctta
acgattccctcggatcttcgtttgggttgcttggatttgacagaatcatt
caaatttgaatgttgtggattgtagatgacaatatcatccaaatatttac
atttgcatattctcttgactaaacttcttctatcatctgcaaatgttgga
attagagcttcatccaagtctttgctcagcaatgtcagaactttcacatc
atcagaatttctgatcccaatattgcaactccataatcccaaacgaacat
tattgcaatgttggcagccttgaaatcgtccttctaagagttcaccatat
aagacatttgactcttcaccaattagttcatcttttcttattatgaattc
atgaaggtcatcaattgttgcccatttttttcaaacttctttggcttcag
aagaaattcatctgcaagttttgtaattttctcaattattctcctgggca
ttgataattgtattctgctcacatcaagtaatgcaaacccattggtattc
ctttggtttgcaataaatccacagatcttcttttcgtccgcatttaatgt
tgtggtgtcataatactgaaaacaaaaattttgacatggcagacaatctg
taaaaaaaagattaaaatttcatacgataacataaatcagattcatctta
aactacataccaagatctggactgactctctccaaaggcacaacatcgtc
atcatcatgcacagcatttgctataccaccaggatttcgcacagggaaca
ctccgcgtgattcactacttgaaacactttgctcgaatccgatttttgaa
gcaaaggctttctcagactctttcttcccaaatctgcaaatgcatctgaa
gcactactttcaccactgctcaaaacgatttcatcctctcccttgctgct
atctcctgacacactacttccaacagtgttcacatcactttcctcaactg
catcagggctgtcattgttatcactgtcggaagcttcatcttcctctgac
ttctcgctgcttttaaattcataacaatgagctggtgacgaaacataaag
aaatgatttctcactgccattaaattcatttgaaccatctgataaagaat
cgccatcttcctctctttcgcaatctctgtccactgctggagagaaaaac
aatttgttcatttatgtactttcaagatacaatgaatatatatggaaact
cacctggatgcttcgttggtttccccttgtatggaatgagatctttttta
tcatcttcagatgatgtctcattttctggctcaaagccaaaaccaacatg
accagatgtatctgtatcatcatcaacaggaaagaaaaacccaccaatgt
tcaaaccaaatgcctccatcgtgtcattttcacactgaggatgatgacag
cccaaaaccttcaaacaaatatagtcaatatttttcaagccatatactga
atcaagaagattcaagttcccacggtgaactccgcacatgtcctccagtc
gatttctcgacacctcattccaaactgatgaaattgtgagactgtcaaat
ttgagattttcagatgcaattccctcctctacacacaatcgcaatgtcac
attataaagaatattgtttcccattcgagaagcctgaagcgggtaaattg
caaagtaccttgatagatgtttgtgattccaaatcagacatgccactatt
gcattactgcaaggaagaaaaatactcgcagaccttgtcgaattctggca
gacagggagtctctttccatcgcagaggtggttgatatcatcagaaaaac
aataatccgacatttcacccaggataaactttttcgacttagccatggag
acaaagttttctgtcaagagagaatttagttccgcatactcaagcttacc
cggttcgaataatcgcaaaggatcaatgcaaatctatgaagaaaaaagcc
agagataagtttgatgagatcttctcgaataaaatttgactgtgagaaaa
attctcacctggtacaatgaagtgtcgcgataaagatcacactctgctag
ggcccagagtaaactccttcctcttcttcctactgaaaaattgcatgtct
gccacgaacacataaatctctttcagggtaggacacctgattggtaccgg
aggcagctgtaaggacatgaaggttcggatacgtttcctggcaaaattta
attcttctcaaatcacgacgaaagggcttggataatctcttgatatcttt
gggaaaatacattccaatgaacaaacaagtctgtagcactacagtgaatt
aaaaaaaggaagtttgttaataacatatttgtttaacttagaacattaaa
cataagccctctcaccatcaacttccaaccctctttcatcacagcacttc
ttcgacagctcaaggggaactttaagacataccaaactgtgaggattact
tttcatctccggctagagtgtgcttctgctttttggacttactgagtttt
ccttttgccggtgaaatttttcttttcttttgtgaagcgctgcttgaacc
atcctggtcagtcttctttcttgttttgatttctataatatgacattggg
ttagtgaagaaacaaaaataggataaaaattgaaattagtacaacttacc
atcagcttcttgtcctgctttctgcttcgccaactcagagataacttcat
caatcatgacttccgaagtgtatggagtgcctttgctgtcattgcaaact
tttgcaacatccttcctgaccagatacataacacagtcatacacagcctc
acatacagcacgcctgaaggcagaaatatccttgttctcctgagcagaaa
atagtttggctctgatatgaggaaacaaattgtccaaatcatcctccgca
atagatccagaacagaaggcattcaccaaccagtagattgaatgcgagaa
atcattcttggatttcgaccacttctccacaggaaagtccaacacaacat
tccgcacttttaacccaggtgctacatcgctgttcatatcctcagacaaa
tcatctgaggggaacaccttctgaaatgttgtcttatacactctgtattt
ctttttttcttcttccatttggaaaatttcctcaaacaactcagtgagct
cctctgctggcaaatcgctgttcttcaagctctcaggaacaagaattgtt
agctttggcttaaatgtgtcaatgtcatactcaagctttttgtagaaaat
cgccaagcatggcttcgaatcaaccaacactaatacaatcccaattttcc
tcgaaaagtcctgacccttatcccaacacttcagaacatttaaccaattt
ttgacgtactcaacaccactatcttcaggcgaccaatccagagcaaaagg
aaaacgagcttctgcttgttctccgagaacattgtccacgctgcaacaat
caaaaattaaatagaagaattggtgtgttcttatcttctgtcttcgggta
gcacctccaagttctttgaccaatttagtaagaagtgggagaacaacttc
aacttcagtaccatcactgcgcacaatgataacacgcattgatccatcat
gaacatcgccccaaaagaccttcatgattgtcaagacctgaagccacagt
gcccatggatggacccagacacggaacaacaatattacctccagaaacag
attccactaatttgtcgaaaccaagctgcaagacttcacattgcttattg
tatgattctaccaacttgctgttcgactctgccatgattctgtttgactc
agccatgtccctgtttgccgttatcaagtcctggctagctgccaccaaag
attgcaaagttgtattgatgttagaataactgcttgtaatttctgacaca
ctctgtgtaaacccgattccacattcagattacgatactgcaaattgtca
ttgtttggcccaaacacaaatgcattgacctttctccaagtctaaaatag
tccaattgtgagatttaaaaaaacattctgacaacaaaaaaaatttgtgt
aactcacaataaattcttcatcggaagggcgatcaacagtagctggtgtc
cgatcacttggattcgtctttaaaaaaaAATAATAATACAAAAATTttag
aatagtccaagtgatgagaaaaattaatcgagaaaaacagaaacatacaa
ttacagtgttgttttcacggatggcagtgggttgcaactcagaagtggta
gatttgtgttctgcaacattctttgcagattccttttcagtttctgtgtc
tgaactcatattgctgcagcatttcacagaaaagatgatacaagttagaa
aacacaaaaataatgacatgtttgttttaaaaatgctgcgaggtaaacac
acgaggaaaaacattaaatagaaaagacgaagcacaaatcagtttcatta
tgtgctcaccttacccttgtgaatatagaaaatggcatcagaaaaaagaa
aaaaaattcaccactaccatcatgtgagagtgttcaatacaagagtacaa
agaatttagttcataccttgtgtcaatttcactctcaatgctaaaggcac
acataaagacgagggaaaggttagaacatagaataatgacatacaatgtc
agcatcgaagcaacaccacatcagaacagggaaactttcgtgaaattcat
tcacttgtagtatacctcaaagtatccctcacaaacaataataaacagtt
aaaggaagcatgtatattgtcctccctttgcctgttggagtctcccaaac
cttcacagatcaggtaaaaagacatgaaataacaaatgaattttccacca
catcaacaacacaccaaagcccccaaagatcacacaccaaaacctccaaa
aacaaaacttcaaaatattcttagaaatgcttcttcacaaaagcagtgac
agatgagagatggaaataattgagaagggaaaaccagtatcaactcgtat
tgttgtgtccctttctactccctcgattaacttcgtattgttgtgtcctt
ctgtctctctccttctgtcaaccgagaatgcatcatcgcaaaacatcatc
taatgtaacaaatgtcaactcgaaaagggagcccaattgaagtgacataa
aaaatggagcgaatgcgctccagtcgacgaacagcatatgtgcctctggc
gatgaaagcgtttgctctcacgtcaacgaaccgcagattagctcacgtca
gcgaagagcgtatgcgctcgcgtcgatgacaataaaaagctactcgtatt
gttgtatttttctgtctctctgcgttagtcgaccgagaatgcatcatcgc
aaaacatcatgtaatataacaagcgtcaacttcagcggaacccaattgaa
gtcacataaaaatggagcgaatgcgctccagtcgacgaacagcatatgtg
cccctgtcgacgaaaagcatttgcgctcacatcaatgaagagcgcattag
ctcacggcagcgaaggcgtatgcgctcacgtcgatgacaataaaaagcta
tcacttcgacgagctgcaaatacacacgcttccatgaattactgccacga
cgagcaaatgtgctcacatcgatggagtgcgaatgcgctcatttcggcga
caaccaaatgcggtccacgtcgacaaagaaagatgaacacacaatacaac
ccccaaccacaacacaactaaaaacacacgcagacaaaagcaaatctgcg
agtcagatctgccccgagcggagcaaagagatggcgacagtggcagtcgc
gtcgacaatgaacgaatgtgacgccaccaacacctgaacaacaaaacaca
ccccagcacaacTACATCACAAGCAAAATAACCACAGCCAAACAATACAa
tttgtcataatgcacttaacacaacggcgctttggtggctccgttgacat
ggcgccggtcaacatgatggactcaccaatagtaatttatcattgacaaa
acactgtggcggtcgttgctagacacaaaaacatttgaaaacttattgag
atcatgtgtgtgaaaaagcgaatgatttcacatgattcgaaacaactatt
ctaacttcaacacataatagtgctctattgcccctcactgtcaaaacatt
accgattaagaatttcaaaactgcacagcctggaaacacaacactaaaca
gtactactccgcccaaagttctaaacacagataatagtgctctattgccc
gtctctgtcaaaacattcacgattaagaatttcaaaactgcacagcctgg
aaacacaacactaaacggtactactccgcccacagttctaaacagatcat
aagaatcggattgatgtgacgtaacaacaacacactgaaaattgccacga
tcaaaatagcatcgtgaccacataacattcagtcataatctttttgctga
ctcatgagcattcctcacacattccttatgacctacctactctccctcta
tacatctatacatatatgcaaaaacgaattactataagcaactgctaaaa
aatcttgcagcggctgctagtaattttttgaagataTTCCCCCCACATCA
ATaaaaataaccatgccaccatgagatttgcaacagcagaattcgattgc
agtggactctgaatacagagtgctggagcgtgccctaaagggttctattg
catcgatattatgtgtagtgctatttcagacctttagggcacgacgccgc
accttaTTTTTGGGGCtagacctccaaatcattccaccactgtcccctcc
tccagcatggaacacaatgcacatgcaaaattgagccaactccaacccac
tttccacaacactcatgttgatcacatgatctactcattgtgttgtttgt
gagtccaactatgttgacaattctttgttatgcaggatatagaatgaagt
ggagacaaaAAACTTTGCTAGTGCCAAATAAGAAGTGTGAAATAAGTTAA
AGAGACTCAGGGCCTCAGAAATAAATTGACGACTTTCAAACTACCATGTA
GCAATATGACACAAGCATCGTGTGCGGTTAAAAACAACACTTGGTGACAC
AAGGGATCGATCGTCCATTATAGCGTCCGCCATTGTTAAAGATGTCCGTA
TTCAAGCTCAATCGGACAAAAAATAGTGCGAGACGGAAGAGTGACAGCAG
TGCGTGTTCTCGTCTGGATTTTTTTGTGATGCGTTTATATATGCTATTTC
GATTGAAAAATGAAAAATAAGCGACACATTATAAAAACCTTTCGtgcaaa
tattatgacacatagattctgtacttcactctacgcggtgcaggccaagg
catatccaagctgTATGATACGGTACAGTGTGTTCTTAAACTCCATTTCC
GGGAAGAAACGTATGAATGTTTGATTGGATTTGACATCAGTGTCAACTTG
AGCCCCCTTGAAAAATTGATTTATTCTTAGTTCCCTCAGATTCTAATTCA
CTTTCTGACCAAGAATACTGTTCTTCCTCGTCGAGAATTTTTTTGAAGAC
ACTTTGTTAAAAAAATTGAAAGACAAGATTGTTTTCCACTACTCAACATG
CTTTTGGAAAACTTGGTATCTTGAACACCATCATCTTGGATGTGCAGCAT
GACATAAACCTCATTCCTTGTAGCTGGACCACCTGCATTCCATCTATCCT
AAATAAATTCTTTGACAGCCACTGATTGAATTGGATATGCTCTAATTTTC
CTAGAATCACTTTGCCCAGTGCATTTTGTTAAATCATTCCAATTTCCCAC
TCAAGTACATTTTGTATTGTTGATCTTCTTTGCTGTGATCTTCCTGTATT
TTGCATTTTTGTTGGTGTGGTTTGAGACAATAACCATCTGGGCTCTCTCT
GCTTTTGTATGGTATGGTGCCAACTGTTCTACCACCATTGAGTCATCTGC
AATCTTGAAGTGATTTGCCTATTCACCCTGGAATTGTGTTTTGACATAAT
TCCGCTTAAACATATTTACAAGTGGGTACTAGATTAGGATGAATGAATCT
GAAGTTTTGTTCAAAATGCTGATCCACTGGTGGATTGTATTGTCGTTGGC
ACCAATACCTTTAGAAACATGGGGATGCACTTGGTTATCATGTGTCTATA
AATGAGAAGATTGAGGAAGAAATAGATTCTAATTGTATGATCATTCCACA
TGAGTTGGTTCATGATGCTGCCACAGTTTACTGCAGTGGTTGTAGATGTC
TTACCATTGATTAGGGCTATGATGATATGACTGTTATCACAAGTCAAATC
AGCTTTATGAGGTGTAGTTAGATCAAATGTGTCTTTTTATGTGACAAAAA
AATGATCTCAGTGTCAATTAATAAGCATAATACTTTGTGATAAAACTGAT
CTCTGAACAAGCACAGTACAACAGACAAAAAAATACAAATTAAAAGCAGT
GATTTTGCTGTGTAAGTAGAGTCTAATCACATAAAAACTTGTACAATTGT
GCAGTCTTGTTTATATGTGTCAAGCAATGAATTTAAATTTAAATTATCCT
GTGAGGTCATCCACTGTTGATTTTTCCAAACTTATTGTAGTCTCTTCTTC
TGCTTTTGACTCCCATTTATTCTCATGTCTTGTTGTTGACCTCTTCTTTG
TCTTAGTCCTATTCCATGGAGTGATGAATTTCAACCTAGTTTCTTGTAGT
GAAATTCCCTGTCAGACAAAaatgaaagaccggcgttttgggcagagcaa
cctattgtgtgagtggctaggtgTCTAAACCACAGTACTGGAGATTATTT
TGACTGTGACACAGTCCAATGTGATTGCAAATGGAAGAATAATTAAAATG
GGAAAATGAAAGAAAGACAACAACCTCAAGGAGCCATCTTTCTGGACAAC
CTTGCTGGTTTAATGAAAGAAAGTGTCCATTGCAGCATATTGGATAAACT
CTTCAATGCTTAACGGTACTACATCACACCATATTATGATGATGTCTCCT
TTAACTTCATCAAGAATTTTTTCTTTGCAGCATGTGCATTTGCTAAGCGG
AATTCTGTCAGCAAGAGTTCTCAAACAGCCACACCCAATGATGCTATGTG
CTATTCTCGCTGACAGTCTTGGTAAGGATTTGCAGATGCATTCAATTCCC
AACTGAATATGTCAAAAGCCTCTACATGGTGCCCTTCAGAAGCCCTTCAC
ATATATCAAACAGCTGCTCGCATGGACAATCTCTCACACTACCAGCCGAG
TAAGACTGAGCATGATTCTTGGAATAACCCAAAACATGTTTCAAGAAATA
ATTCCTTAACTGCATGACACACTCAACAACCAAGAACATGAAGCTGAGTT
TCTCTGCCGTTTCCTTTCTGCAGCATATGATGTAACATGACATGATGTAT
CAGCCGTCAGTTAATCATGTGTCCCTTCAGCAGTGTAGCTAACATTCTCA
TTAGGAATTCCGGGTCACACAAAAATGCTCAATCACTGCATCCAATGTCT
ACTATATCTTTCAGGTTTTTAGTTTACTCCTTGAAGAAGCAAGTATTTAC
AGGAAAAATCAATTACACGAAATACCTATTTTATGATCAGTGGCCACTTC
TTTACTTGGGCCAACTCTTTTTGCTTAGTCAAAACAATGCTTTATTTGAC
TGTGACACATGCCATGAGAAAAAATCAAAAGTGACAAGAGAAACAAATGG
CATCAAAACAGCCAGAAATTTTTGTGCACCTTAAGTGCTACCTTCATTGC
AAAGAGTGATGCTGCAGAATTTTTGGCAACAGAGCTGTGAGAAAACCACA
GTAAGTACAAATATACCACATGTCATAGTCATGCATATTAAACCAACATC
AATCTCAGTGTTTATAACATTATCTCTCATTGGATTCACTTTGAGGTCTC
GGGCAATGCATATTCATGATGCTAGTTACAATAAGGAAGATGGTATGGGA
AAAGGTTTGAGAGATCAAACTTTGATGTAACTTCAATATTAAGTCATCTA
GAATCATGTTTACTATGGGTTCATTGACATGATGTACAACTTCTGTGTGA
ATCATGAATTCAAATGAGATTGGACAGTTAGAACAAGCAATTGCTTATCA
TGGTACATTCATGGTTCATAGTGTAAACCAGATGTCATATCACCGATACC
AAGTCTGCAAGAGTCATACTGTTGTGGATTCACAAATACATCAATAGACT
ATTAGACCTTACGTTTAGTGGGCACAGCAACAGTAGTAACCCCCTTCATA
ATACCACTCTATAAGTAAACATATTTCAAATCAAGAACATGCAAAAAGAA
CTTATTCCAGCTCAGTGATGCCATTTTAAAGGAATGCACCACTCACACTG
AGAAACTAAACAATTTGATAAAAGAATCATGTCATAATCCGGGAACTATT
TCACTGTGtgacctaagccggaagtagtcaaaaattagttgtagataaag
aagtagaaaaagggtattccagctgtgagattattttttgtgagctattg
aaatgatcaaaaatgaggactgcacaatggtggtcctcacgagtgtatta
tgtagtttgcatgtaacttgattatatatgatttgcatgtaccctgttgg
attcttgtgtgccaaactgggtcttaatgtacctgatcaggctgtacata
tgatcttgccagtgggtcctgcaggactcactggtcgtgcaaaagagtcc
tgccaaatgttaggtgggatccttccttttgtggaaagaattctgtttgt
gttttactcatggcttgatagtggggcctggatgggtcaggggtaccagt
aggtatccttggctcatgtcacTCTGATCTGCTGTATTAACAATCTATGA
CTTCAAATGAAACCAAAACTTGAGGGCCATGGTCATTTTGCTACACATTT
TCTGTGTTTTGCTGCTCTACCAAAAACACATTAAGGAGTAATGATATAAC
TGCTGGGAAAGAGCATTGGGGACCCCAGATCAAGTACAGTTGACTTGTCT
AGAATCAAGTGACTGAAAATACTATCTAACTCACCATTTTCCAACATACT
GCAACATACAGTGCACTGATACACTTGACCAATTGAATCTAATGTGTACA
AGCAAAGAATTTAGTGCCATTCACCCTCTGAATGCAATCATTCATGAATT
TGGCTGGAAAATAAAGGCTAAGCCCGTCGTTCAACAAAACTGATCAATTC
CATAGTACAAGAAAAATTCAGCTTGTGTCTGAAGATGCTTGAGATTGCCC
TCACCGCAAAATACCAACCACCAATGAATATTGTTATTGCTATTGCTTGT
TTCTTGAAGTATTTCTATCATATTTACAATCCTATTGGTTCTTTGTTCTT
TGTCCATAACCAGAAACATAAAACTGCCCGGTTCTGGTGCAAGTAAATCA
TTTGGGTGATCGAAAATGCAATTGGATTCCACTAGGGTAGAGGCATACTT
TAATAAACTTGAACAATGCCCTTAACATGTAGATGAACTCAAGCTCAACA
TGCCTTATCTCCACAACCATATTCAATGAATCTTTGAGGGTAGAGGGTAG
AAATCCAAAAGCTACAAGAATAACAGTGAGAGTAAGGAAAGCAATCAATG
TGACTCTGATGACAAGTACATCTAGTGTGAATTTGATGAATTGCCTGATG
TGATGCAATAAATTGACAAGGAAATCATTTGTCACAACTGAACAGATTTG
CCTTGACTTTCTCTTCATATCTGTCTAAAAGTAACACCCCCTTGCCAAAC
GACAATCATCATGAACTGCACATAGTTTGTAGGGTCTGTTCTTGTTATAT
AGAAAAGTAGCAATATTCAATGTTAGGGTTAGTAAGTTGATCATTTAATA
TTACTCATACATCCTACATAATCAATGTCTTCTTTGAATCATTGTGTTTC
ACCAGTGCACACTCATTCAAAGATTGATCTCCACCATGTTGATATTGGTG
CTTATTGGCCATTTTACGCAATGGAATTTTCAACTTTATGTTAACTGCAA
AAGCTCATTGTGTCACATGTCACCTCTTTGTCCAACAGCTGTTATGCTTC
ATTCTCTTTTCTCTTCGTGCATATTGACTTGTTGCCAAATATCAATGTTT
AATATCTTTGTTCTGCAACAGGCAACATAAGTGTTTCCGGTTTTCTTTGC
ATGGGTAGCAGTGGAAGTGACTTACAATCACAGTCCAGTAATCTTCTTAA
TTAGGTTAATCAGTGGTCTGTCATTTATGACAAATAGTCTGCAGTTTTTA
CTCCATCTTCTACATGTGACAAAGACACCATTCAATGCCCAGCATCCAAA
ATACAGACAATTCTCAGACCATGGATTTGGAATCATCCATAGCAAATGGT
TCTCCTTTTCTTAACAATTTCTCCCACCAGTGTCAGTGCAGCTCCATAAT
ATATATGGCTTGTGCATCTCTTATTTTCTATCTGTACATCATAAAGAACG
CCCCTCCATGGCTCAATGTCAATTACATCAAAAACACTTAATTCTCTGTT
CAACAGTGATACACCATCAAAACACTCAGGTCTCTTGTTTCTCTGATCCA
GTTCAGGTGATCTATTGATCATACACAATGGTTTTCCAGAAAACCTCTCT
CTCAGCTCACCAGGCCAAAGACACAGGTCTATCATTACACCAAACCATTG
ATGGTTGTACATCAGTGATATACAGTGGTTTCCCATGTTTTGTTCACCTC
TTCTACCTCCCAAAAGCCCCACCCGTTGGCCAACACCCATTTCTTCAGAA
ACAAAATTTCCTCATGCCATGAGTGATCTGTCGTACAAACCCACAGGTGT
CAAATTGCATTTCATCAGCTATCTCCCTTCTGTTGGTTTAGTTTTCTCTC
CTTATGAGAGCCCCCTTCATTGTGAACAGCTAAGCAATGATTGATTATCA
TTTGACAGTGGGTTCTCTATTGTTCTCTGTGTCTTCTGCCAGTGTCCATC
ATTCACACCCCTTGGTTCCTTCATTGGTCCCCAATGTCTCCTCAGACTAC
TACATTTTACAACATACATTGCTCACAGGAATTCCTCACTTGCGAGCCAT
CAGTGATTGTTCGCTCAATCTGAAGTTTGCCCATTAATTGCAATTCAACT
GCCTTACTGAGTAGtctctctctctctctctctctctctctctctctctc
tctctctctctctctctctctctctctctctctctctctctctctctctc
tctctctctctctctctctctctctctctctctctctctctctctctctc
tctctctctctctctctctctctctctctctctctctctctctctctctc
tctctctctcATTCCCCATCTCTTTTGACCATCAAGAGGCCTATCTATTG
TTCAACATCCACTTGGTCCAAAATCACATTAgaccatttctgttgatcat
atttgtaaataggtggccgtctattatcattttgatttgactcccctaaa
ggcacaaaacccttccctttcaacagacattttgggggtgctcttatctt
gatgtgacatgaaaacacggggcagggtggatttggattttgttaggtaa
gtgcaaaatcttaatttcatgccacatctaaataggcaaagaaataggat
taaaaacatcttctcaaatgtattacccttgaaaaaggttttcccttatt
ttcagcctatagtgctttgggtcttattcaatcagagcactgctaaatca
aaataggctcaccgaaataagcaataaaaaggattgacaaaacaggccTT
AATGTCAGCACATTGCAATTCACCGTCCATAACATGGTGGATTCATCAAG
AGGTTAGAGAGGATATAAAAACAGGGTTTCTTTCCTTGTGGCAGTTGTTT
CTCTGTCTGTTTACTAACTCCTTTGACTAGTTACATCCACAAAATCATGA
TTCAGCATCATACTTCTTGTAATATCTTACTGTAAGATATCTGCAACCAC
CATCAAATGGTGATCAAGACCCCAAGGAAGAATCATCCTATGTGACTGTA
CAAAGACATGCATCTGGCATGACAGATATTTTGAATGTCATCTGCAAAGG
CCTGATTCAAATACCTTGTTCACCAATTCCCACTGATTGCACATTATTTT
TTGGGTTGGAAGAGTTCAGAAGCTATAACTTCCAAGGCAATCAACAGCAC
CTTCAAACACCATCAAGTGCCAAAAATCCATAGAACGAATTGGGAGAATA
GATTACCATGGTTTGTTGATAGAAATAAGTCGGTATCATTTAAAGATGCA
TTTGTTACTCTGAAATGATCCAGTTGACAGAAATCTTCTGATTGTTAACA
GGAGCAGAAACATGAATCTCGTGACAAAAAGATGCAATGTAGCACTCAAG
AGCCAAGAATATCAAGTTGATAAGACTGGAATCATGTCCACAACAAACTA
ATTTTGATACCTGGACCAATGATATTGATCTTTATGTATGGAAGAACCCA
ATGAATCATCCCATGTATGATGTCATCTTCATCTATGCCTTCAAACAAAA
TTAAACTGTGCCCATCAGAAAGCAATGACCAATATGATAGTTTGCATCAT
TGGTCTATTGGTGTTTACTTTTGCCATGCTAAAGGATATCTAAGAGAGGT
ACATGTCGTTGCACTAACAAAGGTTCAGTCCCTATCCTCAACTCATAAAG
TTAGATGGAAACTTAGTCTTGCAGCCAATGTTAACCTGATTATAGATTGC
ATATGTTGCAAATACCTCTTACTACTTGTATCGAAAGTGGTTTTTATTGA
CATTTTTCTTACCCAACATCCTCAATACATCCTCTGCCAAAAAAAATCTT
CTTCTCCAATTTCATATATGGTCCTTGAGTTGGTTAGTGTGGCTCTCAAC
TCATCACCATCTGAATTGATGACTGTTTACAGTTCCATATCTTGGGGTTG
AATGATATTGCACTTGGTTTTTGTCTGCATGCTGTTCTTGCTATTGTCCA
CATCTTCAATAGTGTTATAGCGAATGTAATACCCAATGGTACCAAACTAT
TCTTCTTATTTGTCATGATAGTTAGGTTGTCTTGTTTCTCCCCACTTCCT
AGTTTCATTGTGAACTCTTGTCCCACCATTAAAAGGTGATCATTTTGTTG
CTTAAAATGTTGCAGAAGTACTGCTCCTGTTTCTTTAAGTGTGGGCAGAG
GAACTGCCGTTGTTACTGCACGGCGGGTGGAAGTGTTGTTTGGGTAGTAT
GTTTATGTGGAGAGGTGCTGTCAGAATGCTTGGTGTTGAAAGATAGATGC
CTTGATTTCAATTATTTGGAAAAACTCTTTGATCACTCTGTAGCCTTGCA
AATGAAACATTACTTATTTTGATGTACAGTATGTGGAGTCACATTTTGTG
GTTTGGTAAGAGTTATGTCAACATTCAAATGCTTTTGCTAACTTTTTGTA
GAAGATCTGTAGTCATGGGAATAGCTTCCTGATGTTAATTTCTGGGGTGG
CATACAGCAGAAGTATACAACTACTTTTTAATTGTCTTCATGTCCATGTC
CAATCcttcttcttcttcttcttcttcttcttcttcttcttcttcttctt
cttcttcttcttcttcttcctcttGTGATAGGGATGAAAGTTTTAAAAAT
CACGGGCTTCACAGAGGATGATACTGTGAGATATTGGCATAGTAATTTTG
ATTGCATCACAAGAGAAAATGTATTTACATACCTATAGGTGGTGTGCTTC
AACCTAGATAATCATAAAGAGAACATATTCAAATGGTTTGATTTCAAAGA
AGTTAATGTTTTACCAACAATTTCATGTTGTACTACAAGGAGCAAGCTTT
CTAATTCAGCAGCATTTATTGATATCCATTGATTCTAGAGTATGTGATTG
AAAAGGAATAGTTGTGTTGTGATGTGCCAAAACAGAAGCAATGAAATGCT
CAGACACAAGGGGACTTCTTGTTTGACGATCATGATCACCATATCATGTC
AAGCAGAGATGTCACAATGAGTATGTGATGATTATGTTTATGAAAAAGAT
GACGATGATAACGAGAGTTCCTGTTGATGATCATATGTACTATGATGACC
AAGAAGAAGAACTTACTTCTGACAATGACTGAATATATAAGTTGCCCCAA
ACCATCAAGACATAAAATTCATGTGCACCACTGTGGCGTCTAAGTCACAC
GTGtgacctaacggtctacggtgttaaaaagtagaaatgaattggaaatg
aaaaagtgagcataattttaactaactggtttctagatgttctcgtgatg
gctgaggggatacctcctcagcagcagcatgtccacaccacaactctctc
agagttagtggtttacagactctcagagagggacaaaagtaggatctgta
ccaccggctacagataggagtactgacgtacttgtattccaaaaatgtat
ctggaacggactatgctactcagaagtaagtagcctacctcgaggctact
gtagggacatacctacacctactttatctaggccccttattggtacctca
agttgtacttcctcctttacacaaaaaggggccaataggcatgggcagga
cagtcttcccctccatggcaagaatctctctctgccatgaatcaaacaaa
tagagcaaatggcgaaacaactccactttcattccttccaatgaagaggt
ggagaaaaacaacctgaggaaaaaactcaaaaagacctccgatacagctc
atggatcaaagctgtccccaGGAAatgaattggaaatgaaaaaagtgagc
attattttaactaactggtttctagatgttatcgtgatggctgaggggat
acctcctcagcagcagcatgtccacaccacaactctctcagagttagtgg
tttacagactctcagagagggacaaaagtaggatctgtaccaccggctac
agataggagtactgacgtacttgtattccaaaaatgtatctggaacggac
catgctactcagaagtaagtagcctaccttgaggctactgtaggtacata
cctacacctactttatccaggcctcttattggtacctcaagttgtacttc
ctcctttacacaaaaaggggccaataggcatgggcaggacaACGTTAGGA
AAAAGAGCCAAACTTTTGCCAACTTGTAAATTCTCTGATTGTCTATCAGA
TACCATATTCTCAGTCCATCATCTTACCCCTTTCATGGCAGCTTAGAGAT
TATTTGATGTATTGTTACACAAGACAAGTGCAGATGGACTAACTCATGGT
CCCACAATTGTTCGATTCAACTCAATTTTGAAGACATCCAACCAAGAGAC
AAATCAAAGTTACTGATTCAGTTCCATTAACTGTTTTTCAATCTTGGATG
ACAAATTGATCAAAACAACACAATATCATTGATGGCTTTGACATAAATAA
ATAACTACATTGAGACCCAATATTAATAAAATGAATCATGAAAATAATGA
CTATGCTGCTCTATGATAAAAGATGTCAGGATACTTCTACAGGGCACGTT
TGAAGAACTGCTGCCCAAGTCCTAGATGGCATGATCCCAGGAAGATTAGT
CCATTTCCTCTTCTTCATTCATGAAGAAAAATCTCATTATGACTCAAGCA
AACACAGCTTATATCTATTTGAGCATCACCAACAATGATTGGTGTTGCTG
TTTGTGCTTACAGACAGAGCAAAATAGTCCCAAATTTCTCAATGAAAAGT
GAAAACAGGCAAGGTCATCAAAAATAAGTAAAAACATGAGTTTGTAGTAC
TCAAAGTTGCATTCTCTTCTTTCAAGCACTATTATGATGATGGAGTTATT
CTGTCCATGAAGAACATAGGAAAATGGTAACAGTCAAGCCATACAAACAA
ATGATCAACGCCGACACCACCGGGAGCAATGAAACTTCTTTTGCAAATAT
TGCAAGGTGTCTGCATCTGTGTTTTTGAGATTTTGATGACTTAGTTGAGG
TCCACCATTATATGTCAACCAATGTTGAGAAATGATCCAGATAATGCAAG
GACAAAGAAGCTGGTTTTGAAGAATTTGTTGACATGGTCTTTATTACAGG
GAGACACAAAGCTGATTAAGGGAAACAAGAAAATGCACAAAAGTTCTCTG
ACATGATATCTTACTGTTTTTGATGGTGTATGAATTGCAGAGCACTTTTT
GAGTTACAGGGTCAAACCACAAAAGTTTCATCAACTGTTCCAGTCCAGGA
TTTTTCTCCACACAATCACTGCTCCAAAGAGAATAATTGGACAAAAGTCT
AATAATGCATCAGCAAAATAATTAACAAATGGGTTTCCGATATAAAACAT
TTCCCGGAGAGGAACAGTGAAAGACACGTCATTCTGTTGTCAATCTGAGA
TAAATTCTTCAACATTGACATGACAGGGAAACATTCAAGGCATAATGGTA
TGAATGCATACCACTGTACTCATGCGTGCAAAAATATCTACTGAAACCGT
ACTTCCGGGTGATAAATGTTGACTAGAAGAAGATGTGCAATGCATTTTGT
TTGTTACAAGTGGGATGACTTTCAGCAATATTTAAAATTATGGTGTTGTA
TAGCTAATTCAGAGGACACACCTTTTGAACTCGTGGGATGAAATCAGAAG
GACTCACAATTCAGATATCAATAGCTGACAAAAAGAAGAAGCTGTTAGCC
AGTTTGATCGAAAATCAATGACAATGGTGAAGGATTACTGGATTTTCCTG
GAGATATCATTGATGAAAGTTTCTTGGAACTCATAGATTCCATCAACACA
AACCAATAATTTGAATTATCAACAGGTATTGACAATCAAGAAGGCAACAA
CTACAAACAAATATAGAAGAGATCCAACAAGAATCTGATTGATGATATTT
TCAACCACATCACCTATTACAACATGCCATTTTCAGCACAATTGTTGATT
TCAGCTGTTGGCTAAGCATCCCTTCTGTTCATAACTTCTTAGTCAAAAGG
ACTGCTCCCACTCATGCCATTGACTTCTACAGCATGTCACAGTTAACAAT
CCCGTGCAGTTTGCATTTTGGTCTCTTTTCAGCCTCACCACATTGTTGTT
GGTTTGCTTGGCAGCCACAGTAAATGATCCCATCAGGTCAATGTTTTTGT
CATTGTCTGGAGGTGAGACCATCGTTTCTCCTGGCCATTGGTTTCTCCTC
CTTGTACATAGGGGTTGATAAATCCTATGGTTTGATCCATCTCTGGATGG
TAGCCCCAACATGCCTCCACTCCCCAGTGGATCACTGCTGGTTTCTTTGA
ATACATCACCCAAAACGTTTACCATCTCCTATCTGATAGGCCCAGAAGAT
ATCCATCAAGAAGGATCTATGAGTCATTTCTTGTCAGTTTCTGCCAGCAC
ATCATGATGATCCCAAACAGTTTGCCTTCTCTGCCTCCATCAAGGTCTTT
CTCAATAGGCCCCGATGCATTGCTGTTGGTCCCCCCGCTCATTATTGTCA
CAAGCCCCAGGAAATACAAACAAGTCTCCATGTTGACAAATCACCATCAA
TTACTCCCATCATTGCAGTGAGGGGTGGCCTTCCCAGCATGTCAATGAAC
CCCCAGCAGTTTCAGTTGCTGCCTTGTAGCCCCAGCAAGTCTGCCTGCCC
CCCAAGAGGGTTATATATCATGGTCTACATTGAGTAAGGTCTTGAGGTGC
ATCATTCAGCAGTCAATAAGTCTTGTCAATACTCAACAATCAATCCTAAG
GGGGGAGGTCAGAATGAGGAGCTGCTAGAATTCTCCAACAAACCACATCC
TGTCCACCAATCTATTACCACAAGAAGGCTCACAGCATCATGTACACCAG
Caacttcctggaatttcccattccgggtactcagtgtcactcagatgttc
tactcatcagttggagatttctacagttcactcggagtaatgttggcatc
actcagtatcatgtggtgacaatcatgtttgccaatgccatcactcggta
gaacttggcatgtcacaccaagttctcggttataccaccaagtatttggt
gtgacacaacaagtacttggtttcactaggtaatgctatgtgtcactaca
aatcactctgcgttacaggacttactgtgACTTCTACCACACAATACGAG
CACTTCTACCTATTATCTTCCTATTATCTTTGGTGGCATTCTGGTCTAGT
TGTACCCCTACACTTAGATTGTGCTATTGTCTCACTGAGCACATGCAAAC
CTATGGTATtactcagtggtgaacacgaagtacttgcgacgcaccaggta
catggtgttaaagacgaagtactcagtgataaaatccaagtactccttga
gtcgtatcaagtacttggtgtcacttagatttaccacagcgtacatggta
tctgaacagtgatacttggtatcaaaaccatgtcacttggagaattttta
gtcatgtgaggtgaaatcgaaccgcaacttggcattattcggtcccagaa
tctgccctccagaggtacaaaaatgctcatttccagtgagttGATGCACA
GAATACACCAAATCAATGGCAATAGTATTGACTCTGCTCTGGGataaaat
aaatataaaaataaaatgaaatgaaaGGAATTATTGTTTAATTTTCTTTC
AATATGATTTTTGCCTTTCCACTATTGCTTGTTTGATCTCCCTCCTCATC
AGTTTTATCCATCGTTACTCTCACAGTTATTTCTTTTTTAAGTCGTCTGG
AAAAGAAATTATCTTATAGCCCTTTCTTATAGTTCTGTAGGATTCTGAAT
CCAGTTCCTGTGTAGCAATGATGGTTTTTATTATTAGACTTTTGCCATGC
TGTTTTGTCTTTGTTGTTTGTCAGTGCTTGTGACATAACTCAAACTTGTA
TTCTGCTATATGGATGACCTATAGGAAAAGGCCATCATTACGATAGGAAG
TAAGAGCCATAATAATATTTCAAGTATAGAAAAATGCATTGCTGTTCTTG
AAATAGATTCTATGTCATGATGACAACAACAGATGTCTGTTGATAAATAG
TCAGGCAGAGAACATGGATCTCATTGGTCCCATGACTGACTAAAAAGAAG
TTGTTTGCAGCCTGTTAGGAAGGCAGCTGTGTTCAGATTTTGcatcaata
gcaggtgcaagatttcttgctgcaagggtagtaatagagagtgaaaTAGT
GCCATTGTGTCAGCACAGTCAAATCCAACATAAGATCCCATTTTGCATTT
CCTCCTCCTTCACAGTTCACATCACAATCACATGTACTATGGCATTTTAA
TGGCAGTCTCAGTCACTGCTCTTCATCTAAGCTGGTTGCTAAGGACAATA
ATGTGCTAATGAACAGGACCCCCACCACAATTGATAACAGAGGTAtttcc
ctttttctttgctgttacgggattatgtttcaattccacactgcaaacac
accatctgtaccatggcaaatatctcagacccatgagtgaatctggagat
gtccattgctactaacaaaaacaatcagggactgtgagcataagatgaag
ggcttgcgatatttatggtctattttggtcaccttctgccaatggtcacc
aaaatttatcagtttttaagttataaactaccaccgaattactttcctgt
tacaataaatttcattattctatcaatactcccaacattcataacaaccc
acagcagtttgcatataatcatcataacacgacacggtcagatagcttca
taaacatcacaccctcaaaaacaacacatgtgcctctcttcttaccgtca
ctttgaccactgctgttatatatataacaatgtctcattcgtaacgatac
tgtcctccccttctccgctttatatatataacatcgaccccaacataaca
ccgttgagaacataacacattcacatgcaaatttgcatgttagatcatgg
agaacagttattcataataatcacccctgggaattatcttacctcacctt
cgagttatatatataacattaatcgaaacataacaccgtcgagaacataa
cacatccagaccaactagccagttagatcaacaagaatagactgtcaaaa
aagtcactcttttgtcttatcttaccaacagtttttcctggggggttata
tatataacaacgtcgtaatatatataattgatcgaaacataacaccgttg
agaatataacaaatccagatgaaaaatgccagttagatcaacaagaataa
aattacaaaaagtcacacatgcatcttatcttaccaacaatttgatcccg
gtggttatatatataacaacttcgtatgtaacataatcgggctgccaacg
aagtgaatcgtcctttttacccctgagtcctcctcttccttggcgcttcc
cattcatcaaaatctgagggtacttccggccaaaccacttcgctcctctt
ctgcctgtgcgtgaagttccccttcaacgcatcctcgtgcaatgtcaccc
aacgtgctgcttcatcccgaatcctttcacagaaaacaaacaatccaggt
ttgggcgaatcaaataggttattaaattccctattgtaactctccatcac
attattcgttctctgatgtcttccatagttcaaaaagaaaactgcgttag
ctatttcatatatcatatttttcagcgtatctcaaaaatatcgagatcat
gttactggaataaaacaaatacccaaaagcgacactcacatctctcgccg
ccagtcccctttttcatctgaattgtagttgaacatctcaattaactttg
gtttcaaccaggttgggatgaaatatttcgtcatgaattcttcgaatctc
ttcttttcgcttctcttgatgcccttcgtcttactcaccatctccctaat
gtaagccacccccttctgcatatcttccttcctgatcaccgtcaagaatt
caaacatcggcaatataatcttgatgtcgtctctctcgaatttccactca
accagattgtgtcggatggcctgcttccaatggaagaagcaaccgaggtg
gtaatcacatttgaaccatttctctatcgagtttaccaacgcccactcga
aatcgtgcatcactcctgtcacatcaattccttttggacctattataaaa
gaacacaaaaatttttttaaaatagcgaccatatattcaccgaatgtttt
gccatttgtgaaaaacactgcgtattggaaaactcaccaacgatggatac
tatatgcgaccacagtaggttgtacgcctcttccgtttttagtcatcgga
caataaaatactggcgtatgcatggagcttgcatggtccattaccgagaa
gatcactacctgatagaaaccccgtggtgccccgtcaaatgttgcatcga
cgtgcaagaacagttttttatacttcaacagttttattagaCatagttct
tcctcttgtgacttctacattacctcttgtttctctgattctccattgcc
ttctgctttacactccgactgccaaaattgacgtcatcatcaaaatgtca
tgagaccaatttgaatcattccaaagaaggcaaatcccatgttttacgta
gtaatgtcttaccaaatccgccgcctcatctccttcaatttttggtccct
ctgattcctgacagaagtcactcaaatggtcatccccgtcgtaatcaggt
gtgtattcgtcccattctttcatcacacgcaatcctgtgtcatccacctg
ttcatcaccccaccatcctcttggctcaagtttcttcaaagatccatctc
ggatactgacggtgttaccctttgttttatatacaacaatccaacctatt
agtgaaacacgctgagtgttcgtggttatgtatataccaaaatctcaaaa
acacttaccatgtcatcccacggctgaactgtgactgtgttctgttacat
atataacattgttctgtttacatcaaaatcatataatgaacacattttcc
ctcataacatatatatattagatctcaccataatacccttcggccctgtt
ttgttggtgccattgcagctctctcctttcttgtacgtcatatcgtcaca
atcgcagactcctgttgttatgtatttgctcgaggtttcgtcacacctat
tttccgcgttttcttccgcatcatcttcgtgttcctcatctgagctctca
ctatccaactgtgtcggtaacaccaatggcacgatatttcccttgatgtt
ctgtcccctgatctcttggagtccctgtgtaatccataacacaaaagtaa
tattaatatcaagatagttgtgcaaataacatccacctcttaagcaaaaa
cgcaccaagcccgtgtccaacacgttgttggtgcttgcaatagtctcgcc
cgttctcatcccactagtgtgccacatatcattatgtcccttgttatata
taagacaacgatatataacgaaataagttaaaatattgctcactgtcata
tatataacctgtaggcataaaatgaactcacatccatccgccctgtccca
tctctggtcatcccgctgcctctgtgccctctatcacgttcctttgttat
atatataacatcgttatataacgagatgagtcagatgtagctcactgcta
tatatatacgcaaagtgcataaatgaacttacattcatctgccctatccc
caaactcatcccactagtgtgccacacatcattgtgtcccttgttatata
taaaacaacgttatataacgaaataaattaaaatattgctcactgtcata
tatataacctgtaggcataaaaatgaactcacatccatccgccctgtccc
atctctagtcatcccgctgcctcggtgccctctatcacgttcctttgtta
tatatataacatcgttatataacgagatgagtcagatgtagctcactgct
atatatatacatagcgtgcataaatgaacttacattcatatgccctatcc
cgaaatcctgttagtcgtagtcctgtaggggtttctcactgccgcgggta
gtgctacaatgttctgcttggcgtcttcttgtaaggattgacaacaactc
tgatgttatttgatatgttttcgtcgacgtgattccctttcctcttgttc
gattccctgtccctgtttccattcccaacaaatcagcagcgtgatagtaa
acctcagtgatctcttcctttttcagaaatgtacaccttgcgaagataag
cagtggtcttacccatcattgaagttgttcctcggttgcatcttggttgt
tttggcctttagtcttcaaatgcactggtgaaaaatacgttccaacagct
cgttgccattatcataatgatggcgcacgcgtggatgctggtatatatta
aatgctgccgtcattgggatctgtactgaaaaataacgttcatatttgcg
tggattttggtatattttcaacacacccgtcaaatgaccgttgaggcaat
ggacatatagtcccacgcgtgctacgttatgtgtatatgccaacctagac
aatgcagaaatgggggggtacgtacctccgtgtatacgggtaccacgatt
tgaatatatgttcatattcagtcccttagatgatagctatgttatgatcg
tattcatgctctaacaacacacataaatcctatcatgctgaaaaacactg
ctactttaatctagagcggtcattaaagcgtggatgttgctcattcgttg
gtatatgtgtaacagtggtatatacacaacacgggtgtgttcgatgttcc
ctccgtcctgtccatatcggtttgcctatatatatcaacgttatatatat
aacaacaacgatgaaaaggggtcgccactgcttaaaatgcatgctattac
cgcaacttcgttataaatataacatgagttaatttaaaacattcgatcgt
tttgacaaacaattaacaattaaaacctatacggtcatgtccaaaacctt
cctttagtacctcgctgcgctctgcgctgggcgctttcctcacaggagct
ggcttgttttggttcgctcccggtttgtcgtttcctttgccgccctgtcc
cacctccttctcatggttctcctcatcggtgtcgtcgtcggaagggccat
cttccttcacaaatgtttcgcactccgcgtcctgggagtatgctggcgtc
tcttccgctgcaagcctctcctcctcctttttgctctcctcctctttctc
cgccgcgacttccccaatcgcgttgttatcatccaccattccgtcttctt
cgtcctcgtctccctctttctctccgcctgccaccgcttcctcatctggc
gtctcttccgctgcaagcctctcctcctcctttttgctctcctcctcttt
ctccgcgcgacttccccaattgcgttgttatcatccaccattccgtcttc
ttagtcctcgtctccctctttctctccgcctgccaccgcttcctcatcac
catcatcctccgtgtttcccaccgattcctctctctcggcgccgtcgtca
tcgtcctcgaccgttgaccgtcggggcctccacaatatcaaggttgtaca
gagcataagtcgcactcatgtgcgccttcttgatgtggcgctgaagtgcg
ttaaatgcgcatacgtgtgtgcatccgtcggtgatgcacatcgccttgat
tttcattgtcgaggaggtcttccccaggtaaaaacgcgggtggacaacgt
aagctccggcgccgttgcggtcggccattttaatcactgtcttgtcagag
aattgcggtgaatagttccgcttcaactcagcccacttgctgtcgaatcg
gaccagtccttgatggcctttgcggatggggcgggatccttgacacactt
ggtgctgtggatagcgtagcttcctggcttcaagaactggaagcactgcg
cagactatcccgctcatgtatctggcgtggaaagtcagcgcaagtgttcc
gtgcttggaaaagcacatcatggtgtcgtccctgaagttcccgtcgctgt
cggcgtcgctgccttcaatgtgattagtaacgaaggcccactcgttggac
acatttctcgccatttcatcatccgatgccattgttgatgttgaaaccgc
gctgaggggcttggcgtaaattatgtatagaaagaagcgtcaaactggat
ggacaacgtgagggatgcgggatgtggagttaatatataacgcggttata
tattagaccgcgtgtttttttggtgtgtgtgtgttgctttatgccggctg
tgatatacagccattaatataaaataatgatatatattcagcaatataaa
agaatgatatgaatatttgtcgattcatttaaaaattgtaagtttcctaa
aactcgacatactgtagatataccaatttcaatttatataacccgtttta
atgtatacggacattaatacaaaatactggtgcattttaagactcgaaat
gtttaaaatcttctttgtgttctccaaacgttcataaaatatattatata
ggccgttttttggtgaccatttgccgaaagtgaccataatcgaccataaa
tataaaatcccAAGATGAAGACCAATGAATTTTCATCTTTACTTTGATGT
CATCACTCAATTTTTCTTAATCACCCCTCACATCATGGCAAGTATCTAGG
CTTGCAGACCTCTAGAGATTTGGCTACATCAGCCCCAGAAAACAACAGGA
ACTGTAATGCAAGGCAAGGAAAAAAATTCACGTTATTTAATACAAGGCGA
GGAAAAATTCATATTTTTAATGCAAGGCGAGgaaaaaatatttcacatta
ttacttgattcttatcaattaattttttttattaaatactgacaccacca
ctacccatatggtaacatctcaggccacttaatgaatatggagctgccat
cttcactcatcttcaccctctctatgcaaagaatgatagaaagcatgatg
tccacaagggtaaggtgaaacagcatctctgttccaatatttagatgcta
actatgtttcccaattaaaaaatctcccctccactccaacaatgataGTG
TGTCCCCTAAGATTAATCTGAAGGTGCCACCTTCATTCTCCATACACTAA
CCATTTTACTGTCAGGGGGCATGTGCAAAAGGTCTGGTGTTTCCTTTCAA
TTTACACATGTTTTCAGCAGCTCACTAATTCTTATGTTCAAGGAAAGTCA
CCCTAATACAATTGCAGTCACTTGAGACAGGAATCCAGTTTAAACTCTTG
CCTTTCTTTGATCTGTATCTGCTGCTTATGATTTGCCACCAAAATACAAC
ATAATAAATCAATTGCAACGAGCCAACCAGTTACACCACGAGTTTGATGA
TGATATGTCAGACATCAACAAAGAACAAGACAACCATATGAAAAAATTAA
GGAAAGAGAGGAAGAAATTTTAGTTTTTTTTAAGTGATTGAGGATTCACA
AATGTCACAAGATACACATTTTATGGCTCTATTTGCCACAGGTGCATGCC
TGATACACTTTTGTGTTAAGATGTAGTATTTGATGATACTGTCATGACCA
GAGACCTGAGAGAATATCAAAAAGTTGGATCCATATTTGATGAACAAAAG
ATGAGAAGAGCAGTTGCACGAAGAGATACCTTTGGAGGGATATTGACTAA
GATAGTTTGCTTGTTTCTGTAAATTCATTGGGCACATTTTCAGTATCATT
TATCAACTTTACACCATAGCTTATATATCACTTTATATTACAAAATTCAA
GTCAATCAACAATATGATGCACTGTCACAGCACTTACACAACTCAATGAT
AGGCTACAATGCTGTTAACATACCTGGTAATCTAAAAAATGCAGAACAGT
TAATGGCTTTGTCAATCAAGACCATTTCATTTAGCGAAATACTCACCAGT
CTAATAACATAATGATTGTGGATCCTATGCCCATCTTAAGGTCAGAGATA
GCTTCACAAAGTAAGAATTAGAATAATATTTAAGGGACAGATTCTTGCGG
CATATCTAGATGAAACAAATGCTGATCTGGGAGGAGTAGAAGGAATATCA
AGTACATAGTCAGAGATAACAAATAAGTCCGTCAATTCAGAGGCCACCCA
AAGAAAAATGAAACATGAAATGCGTAGAGACAGAAAACTTGAATAAATAA
ATGCACATGATCGTCCAAATCAGGTAAAGTGCATGGTTGGATGGACCATT
CCAGCTGACTATCTATTGATGATTTTGCAAGTGCACTGTGCCCTATCCAC
CTCAAGAATAAGCAAAAGCTGCCTGGTCCCTCCTTGAATTATCTACTGCC
CAATCAAAGTCCCTCCTCAGCATGTAGTTGGAGCTCCAATCCTGGACAGG
TCCTGTATTGCTCATTGACCGTGCAACAATTCTATGAATGACACACCATT
TTATGTCATATATTCTGCTGGGAGTCCTGGCCATGCTGCTCAATTCCAAT
ATTCAAGAAGATGAATGTTTTTTCTTTCCAAATCTACTTGAATCAGTTCT
TGGATTGTTGCTCTTTATTGAAGGGATTACACAAGGAGAAAGGCCACAAA
CTTGAAGTGTTGCAGTGCAGTGTTGTCATCACAAAAAGCTGTAAGTTTTA
TGGATCTGCAGTCATAGTAGGGGTGACAGCAAGGACAAGCGGTCCTTGAT
GACAATATCAGTAGGAGTAGGTCCATACACAAAACAGCCCAATAaataca
gctaaattcaatgcgagcacttctgctctgtctgtcatcctttttacaga
caaaaagaacagcatgggtggagtaaaacaatttttacaacctcatattc
atcaaatgattgttttccagctttctgatttttttcatttgaactgtctc
ttgcgacttattgtcagttgaatgtgccagatcagagcaatccaatcagt
tcatcgttgtagaaaattagtaagttactatgtgagctttgatgattcaa
accaaattcctttttgttaatttactcaaaatcagatttttggaacccat
tgtatggccagcccggtatcatgacactgttaggataccggtagtgctcc
tattgtatttagcagtcttAAATCTGTTGGTCAAAATAGAGGCAGTGTTT
TTTTCACAAATTTTTCTTACACGTAAAACCATCCTACAAAATCCAAGACC
CCATCTCAGAAGATCAAAATGAAGACTTGGGATATCCTGAAGATTTCATT
GAACAAATTGAAGTGCATTTTGGTAGCAACGAGTCTGCCTTTATTCTCTA
AACAAATGAAAAGTACATTATTCTGATAAGACATATTGCTTGGAAAACTG
CTTAGATGATCAATCATGGACTAACTGCCCTCCCGTAGGTCTTAAATACT
ATTAGTTTTGAATCACAATATTTGACTACCCTCAACAACAGAAATTGTAT
GAACAGAACACAACATTTAACACAAGCTGCCTGAACTTTCCACATTCGAT
TTCAGCTACATAGCTCCACGAAACATTGTCATGTGATTCGAGTCAGAACC
AGATAGACAACAAGGCCAATGCTAAGATAGCATAATACATTAACACTGAC
GACAAACGTTTTGAATGCTTTCATGTTGCCTTTTCCGATCGCTGTGCCAG
TCCATGGACAAAGGTGATCGAAGTCGTAAATAAGTGCCTAATTGAGCAAC
AGTGAGCTGTGAGCGTTGAGTTATCTAAATTGGCGGTCGATTTGAAATTT
GGCGCGACTCACTTGGCACTCCCTACAATACATTGCCCCTGCCGGACGAT
AACTACCGACTTGCTCATTCCAAAACCACCCGTTGTCGGCAGCTTCTTCG
TCTGTGACTCTTTCTAGCAGACCCGGGTCACGACAGCTCACAAGGAATAA
TACCACGAGCACGATTGCAATTATGGAGAAGTATATTGCGGCAAACCATG
ACGGCTGATTTTATTGGTTCAGCAATGAATTACTCGTCAATGCGATCACA
AGGAAAGGAGCGACCTCGAAAATCTTCTTCTTACCAGACCCGACTTTGGA
TTCAATACAATCAGGTACCCGACCAATCCACTCAATACGACGATTAATGG
AACGGTCACAAATGTGCAAAAAGGCCAGCACGGTCCTGCGACCACGATTG
GAGTTCCATCTCGTTTCTCTAGCAAGAAGAACATTGTACCTACCCGCCTC
GCACAGCAGCAAAAATATCGATGAAAGTCCTCTATTGTAAATGTAAGCAT
TGGTTGTTTTGATCTCACTGGTCCATGTGGTTCTGATGATTGTCGCGCTC
TCTCGACCTGCTCGCGTTCCCATCTTACTGACACTGCGTACCTGCTTGCC
CATGCGTGGTGATCATTTGGATTAGATTGTCAGCCAAGAGTGGAAATAAA
GCGATTAGTGTCGAAAGAGACGTTGCAACAGTCCACATTTGGTGTGCACA
AACAATCTGCCTCACACTTTTTTCGCCGTGTCTCCCTCGTTGACGTTGGA
CGGAGACGCTGTATTCATTTCATGTGGATGTTCCATTGCATCTTCACACA
CGCCGTTTTCACCCGCATCCACCGACGCGTTTGACGCGGAGGCTGTAGAC
GACGTCATCTCTAAGGTTCGGTGGACTTGTGTCATGATTTAGATCGCCAG
ACAAATTATAATGATGGTAGCATTTTCGATTATCGAACTCCCGCTGTGTT
GGAGGTGTCGCTCCTTTCTTGCTTCTAGGGACACTCTATCTACTCTTTTA
CAACTTACACATACCTAATCTGTTGGACCATTTTGCTTACGAAATAATTA
GGTATGTCATAGAAAGAACATATAAAATAActagcagccgctgcaagatt
ttttagcagtagatgtttgttatggttgacgctgccagcaatgggggtat
gggtcatctttgatggccattaatgatataggcatcaagttggagtcgcg
taagttagtgaatgtagttttattttaattaagttgggacacagctagtt
tgatcgtgaaagtgttcacgattatgaaagttttatttatgaactattcc
tgcatgtttttttatgaacgacttagtactgtcgttggagtagtaccatc
tatctacgttttcagtggccgtgcagttttgcattctgcaatcgtgaatg
attttattctttagggcaatagagtagtcttgcgtgccgaagttgaagta
tggtatgacgtgttttaatttcgaaacatgttatttggtttgctattttg
tattcaaactctcatgaagtttgcaacatctttttcatctagaaattgtg
tcattagtattcaacaatagtaactgacaaattcatcattggtgagtttg
tctttgttgtggtgttgtgtggccaacattgtggcggtggtggctacgtc
ttgtggtgggggtgtagtgtcgtcgtggtggacgtggcgttacttgtctt
ggctgtggcattgtggcatcttcgtcatggcagtggtctcatcttgtcgt
cattgtggtggtggatttgtctcGTCATTGTTATGAATCTGGTTGTGGTG
GTCGTGGCTTTGTGTCGTAGTGGCGGTGTGGCCTTGTCAAGTTGTGGCAG
TGGTGAATTCATCTCATTGTGGCTGTCGTCACTTCGTCGTGTCATGGTGG
TCGTGGCTTCATTTCATTGTGGCGGTGGtggcttggtcttgtcgttgtgt
tggcattgtcttgtTGTCAACATGGCACTGGCTGTGTTTGTCATTGCTGT
GGTGTTGGCATTGTTTCGTTGTGGTTTTTGCGGTGGCTTCATCTTGTCGT
CATAGTGGTCATGGCTTCGTTTCGTCCTTGCTTCATCTCGGCACGGTGTT
CATGGCTTCATCTTGTGTTAATGTTGTGGCGGCGGTGGTGCATCTTCATC
GTCATTAATTTGGGACACTTTGCAGACACAACAATTTGCACAATCTCTCA
ATGTTTACTATTTTTTTCATGTTTCATGCATAGGGACATTTTGGTTAATG
TGGAACATAGATGCTCTGGTTGTTGTTATACTTGGATGTGGGATGGACAG
TGGCTCTCTTCATGATCATGAAGTTGAGGATGAAACAAGTTGCATATCAG
AACAACATGGATGAAGTCTGCTGATTCACATTGCTGGAGAAGTCAGTCTA
CAAGTGTCCTGTTTTTTGGTGATCTTCGGTGTTCTTTTTCAGTTGGGAAT
ACTCGGATTTTATTTTTCATTCCAGTTGTATTTGGAAGGCTAACTTATGT
CGTGTTTCAATTCTGACTGTTTCACATATCAGTTTTGAATATCGGATata
gacaagacaggtaagcttgattctatcatgagtgtagaatatcaattttt
gatgtaatattctcaagtaaaaatcgaactttgctttttccagttctgcg
attatttgaacaaaaagtcaaggtgagtagaccatgaacccttttttgtc
gttgtggcttttgagtagcattttggcaaggagacacaacaatatccacc
atcggcgtaaatgtaatgtactttgagacatgtggaaaatttggttcctt
tttgtcgttgttttgttgtggCATGGCTCTTGTCTGTTTATCATTGTGTT
GAAGTATGATTGGTGAGGGTTCTGAGTGGTGTCTTTTTAGGGCAATATCA
GTTTATTTGGTCGTTGGTTCACTCAATTTATTTGCTTAGAATTGGCTGGT
TTCTGTGATGCTGGCTAATGGATACACCACAATTTGATCAAATCAACAAT
ATGCAAATACCAGCCAATTTTGACCATTTGGAGGTTGGAGTTGGGAACTT
TGATGAAAGTGTTTGGTGGAGGCTTGTTTTAATCTGTTCTGTTCTTTATA
TTTGCTTTTGAAATGGCTGCATTTTGTGAGGCAGGTCATTCTTTCCATAG
CAATTTGATGAAGCTTATCTTTTGGATAGCTTTGTCATTTGTCACTTCAG
GAGAATTGGTAATGAACAATGTGTTATGTATTCCTGATATTGTTGTTTTG
AGTTCGTGGGGCTATACTTGTGCTTTCTAATTGTTGGAATCGTTTTCGTT
ATTGCTGTGTTAATTTCTATACTTTAAACAAACAATGTTGTTTTGTTGTG
TTTTCATCATCTGCAGCAATATGAATCAAGATTCTGAGGTCGCAGCTGAA
AAAGTCGATAATGAGGATAAGAATGATGTTGCTGACTCATTCACTACTCA
TGTTCTTCTGGAACCTAATGTggtttgagatatttttggtcagttttggt
cagtttccccaaaatggtcagtgaatttaccagactataagttattaatt
gactccaaagtactatccttttcagtaaaaaatcagttttactataatta
tttctcaattgacataaaacatacagcttgggggtcaaaaatccactgca
gggtcattctgcatcgtggaaaaaccctagaagacatctgatccacgcgg
ctatgtacataacaatgtcacaaacgtaccacgaagtccgtgagcaaaga
aataccaatgttatatacatataatatccgaagaaaaaatgaacatgaca
catctctgaaacagtcatacctgagggggggcatcttgcctggccgattt
acccttgaaagcaagatctgaaatcctccgttatgtacataatgacgtca
caaatataccatgtggtgtgggatgaaaaaggtttgccaatgttatatac
aacaacattgccaaaaacaatctttttcctaactagtctctctgcaaggt
tacttacataaccaagttgtaaacataccagattctgccgtcctgttaga
actgcagtgattgaaagcacaatgtcatcatcagtcgtatacataacaaa
taggacatacttcaaaacaccaaaatgaagtctggcttccagttcctacg
ctatccaaaaataccgacaccatgatgcagcattatctccaaatacatgg
acctgcgcaatccaaaaatatcaacaccaaacttcctgtgaatccaaaaa
tatcgacaccatgatgcagcattatctcgaaaaatatggctctgcacaat
ccaaaaatatcaacaggatacttcctgcgcaatccaaaaatagcgacacc
acatccaaaaataaagacaccatacttcctgtgaatccaaaaatatcgac
accatgatgcagcattatctccaaaaacatggctctgtgcaatccaaaaa
cattgacaccatacttcctgcgcaatccaaaaatatcaacaggatacttc
ctgcacattccaaaaatagtgacaccacgtccaaaaatatcgacaccata
cttccggtgaatccaaaaatatcaacaccatgatgcagcattatatccaa
gaacatggctctgtgcaatccaaaaatatcgataccatactccctgcgca
atccaaaaatagcgacaccattaaacataagttaccacgcaataccaaaa
tatcgacaccatgattgcagcgttatcttcaaaacatcgagagatcaata
cctggggcgtattttcctgcacatcccaaaaatattgacaccataatgca
gcattatctttgaaacattgagtaattaatccagggtgcatatgaacagt
cttctttcaaagccccacaccttttcaggtgtggtgctcacctttctctt
gcccaaatgattcttgttaaatacataacattgttatgaaaataacactc
tctgagttccatcaattttcttgtgctcTTCTTTTTTGCCGGTGACtata
taacaaatcgatttcctgcaaacagaggatcagttagttgttgttgggtt
tcactctatgcgaaaacacatgaccacgtaaaaatacttaccataccacc
tctcaaacaggtcgatggtgaagttaaacagtcatgtacatacctggcgc
gatgtaccacagaaaaagcggttggtattagaatttgagattacttgtta
tatacataacactggtcatgtacatatctgtatgcagaggattgtgcata
ttaatcaacaaataacttcgggtgtcatgttatatacgtcaaactgacat
aaacatacctttgtgatgtaatttcaaaatgggggagtgggaaagatcga
cacagtcagtaatgactcatgttatatgtatcaaatcgacatgaacatac
cttcatgttattgtagcatagtggagcgaacatagacaaagattgaccta
gtcagcacaaaaatgatattatatatataactagcgcaatacataacaaa
cgtacctattcaaatgagttatgtacataacaaatcgattttgtgcaaac
aaaggagcacaaactttgatgtagtgttaataacaacatgcacgatggcg
taaaaaacccttcccccgatctgacatgtaaatattgtgcatcgttccaa
ttcgttctgtgaatcaagattctgttttgtgacatcggcctgaggtgcta
aggcaaaaagcacattcgacgaaaaaacgagagttcataagtcccatagt
catgtaaaataaaagtatgaatccggatgggccatggggatgtaggctca
gctcctgtgaccactgttcaaccgtaaaacatgcagcaccgcaaaaaaca
gtcacaccaacacgtctactctaccaaaaagtcgtcccttaaagatgtga
tcatggtggtattgcatcatcacgatccggtcatgccaaaacaatcattt
tgctcatggtcggtcattcaaattggcctgatatttgcatggtggtggaa
gcagtcctggagcagcctgcctgcagcgtgggtacaataccatatcataa
acaaaaagtgtggcacaaataagtgagcaaccaacggatattttaaaatg
tgtgtacgaaaagttgcatttttgtttatcaaaaaccttcattactatat
atatatgaagaagtatagatgtcatttttaatattcatgtatgaatgtga
atatgcataccccttgattatgcatataacaatttgaatactttcaagct
ggttgttagccggcaggcaagaaagatgagtttaaatgatatacagacat
aaataaaaatatgttaacaaatttgttgaattcgttcaaaaatttgtgtt
cactattgccctctcctactgaccaggacttacataacccattagtttat
tcagacatgaataaaaatgtatgttattgccattgtagtatgcgtttcaa
aacagtagctttctgatatttgttgacactaacttcgattaaatatatta
cataagccatttgtttgtgaccattttggggaaactgaccaaaactgacc
ataaatataaaatatcCctaatgtaagtgatgtgtatggtcaagcttttt
gcaacagctatgtgtatgtcaataacaatcatttttgtatagtcaccatg
cttgcaagagacaaacatgatggttctcttagcttagtggtaaggcatcc
tgatggagtgactcgcaggatcaactatccctcctactctgacattttca
aaagtttgggaggtgaatcaagaaagacagagGACAActaggttgcaaat
tccgattttggttgctgtcacaaaaacacagtaatcagtaaccaatcgta
attactgcagtaattactgtaggttccggtgagattactgtgtcacagtg
caattttttgagtcacattaaggtaggagtacatatactcctaccatttc
aattttcagtaatgttactgttggaatcttactaaatcacgttactgtcg
ttactgtctcgtttttattcacaatgtccaaatttttgactttgcagtaa
tattccgccgtaatattcctctcgtttacagtaattttactgtcatattc
ctgtatcttacaaacagaagtctgatatccattgtaatataagtactaat
gatacgtatgatatccattgtaataacagaaactaaccacttcaattaca
ttaaccactaggtactatagtgctgaaaaaaaacccacccacaggaacca
aatttgtggggaaaaagcaactataccctcctcttcttcttgtgcttatc
tactgtcttctctccatcacttgacaccagcattctcttctgtgcaatct
tgtatgcctccaattccgtcatttcatctataacaccatcgtttctatat
atcttcaaaccaatttcctctgcttcttccggatgctctgtgtaataatc
ctccaccatgccgtagaaatcacaacccttacacagttcttgtagacccc
agcatttttgtgtctgcctgtcgtatggttcattaatatcatatcctgga
taacaaagcaaaatgcaatacttatacccatatcccttgaccggcttctc
tgaagcattctcatccaatttccagagaacacaacagttgtcttccagag
taaaaccttcgaccgccccttcaaatccatttagaggaccatcaatgtct
aaaaacatgagaccgccatacttggcagttagagccgctgcaaatctgtc
atcacccgtgctcttaagttgcaaggactcccagccttcataccatgccc
tgaatagacgaatgggaatcctctttctttcctcccagatgcctttacca
tgaaactgggagaaatccttgtcttcgtacaacttaccggctttttggtt
agccttcggatgaagactagacttctcatgactgtaggtcgctgcaattg
ctgcctgcttcttagtcttatccgctcctaaattagatcgatgaccaccc
ttattactcttggtgaccttcaagtgccgctctgcctccccaatacctaa
caaagtggatgttgtcttgcaccccagcctgccaagtacctcagtgaacg
ggcttgagtaattcttgtgccactcgtgggcaacacaatctggattctca
gcagttatccagatgtgccttgacttgaagtatccctgcttagtccagaa
gtcattatgctcctgccaacacttatcaatcaaccgagcttcctcttgtt
cacgctccttcttacgaagaaagttgttagggagaaacatcttacagatc
aaccgctcacatgctaacctgtcttctggatccctgttctctggttttga
agcaaaagccattatggtgggatcaggactcggcaaatgagaagcatgaa
ctacatcattcaacaatcaaggtttgtaatactcccatatcctaggcatc
caaaacttgaacaatccaaaggcatcactgggaacaggctcctcttttga
tttcacctgctgccccaatgagtctgtgctgtcagtcgatgcgtcatcat
cctcttcctcactccatacatcgatggagttgtcagagtcctctgtaaaa
ttatgacctatcaaacaaaaagaagagtgtaaggtacgaccctgaaaaat
gttaataaaacaaacaggactctacctctctccaacccagccgtcttcaa
tcctcccatacatttaggaatatcgaactccaagtcagtgtcacaggcta
gtttcaacttgagtgctggacaactgtcattttccaacttttcataaatc
tcatccacagattgtggcagaagacggtcgatttgatgcataaagtactt
caccttgtcaatccctcctatttgcatgtcagcaagccataataaacaat
acatgggatacaaagctttacagacataccaaagcaagtcccaaaacccc
tcatgcaaaaggacctcacccacgacagcaaagcgcttcaactcccggag
tgctttactcaccacacattccgtcaaggcatccttgagtcgaagcaccc
ttagcaaccgaatgagctccccacccattctgcagtctgatggcttgatg
aactccaacttcttaccgttgttgtgattcttcgatgcgtttgagaagac
tgagtagggtgcatgatgggtattgccaaatatatcgcggagcttataac
acagaattgtgagcaattagccaggattaataaaaacaaaacacaatggt
acatgcatacctttttagaaaactgacagagatctttgataggtcgaagt
ccagtccatctgccaataattgtggcaatggtgtgctcgactccttgcat
aacagtaatggcaggaaaatgctctttcagcaagtcaacagccttctgga
cattcgcagctccgtcaaaagcaacaacattgatcctgtctttaagtgga
tcaatcttcttcatgagtggtaaaatgtttttggcaataaaccaggcatc
ctttttgccaccgtgccgcatgtgtttgctgcaatcaatgacgtcaagga
cacaacttggattgtttggtgagctggcaagaatgttaatcagaggtgtt
tttacaattgtggcaccatcgccaaagattgccaagccataagtttcgac
atctgctaacaatgaatccatgccatccttctggtgagatgcaaaatgtg
catcaagccgtttcccagcaacttcagatctcttaggaggcacatacttg
cggtttgttgacctagccttttgcaagattctgttgaataggggatcttc
ggaatgggaaaagggaagcgaatgagcagctagatagtgagcgatggtca
aagataattcttcttctgccgcaggattcctcttgtgggacatcactata
ttctgctgcacaagctttctgagacgagtactccctcacatgagttggaa
aaaagaaaatgagtttgatatataaaaagaccaatacaaaaggaaatcga
acaatcataccattactgtaaatggaggtgggcttaagggacaatggctt
tatagaagtcaatgtagagagatctccagctggagaaccagatacatcca
cagattctgtgggtatggcacccttgtacctcctacccctgattgcctcc
ttttccttttgatagtaatctttggcatcctgctctttctcgtcaagaga
gattgagagtctctcgtgatggcaagccttctcggcagctgccaggctct
ttctctttacaatacccaagtataacttcctccattctggaggcacactt
ttgcatcccctgatgtccttcccccaatggcatgccctagagccttggtg
tggttccaaccactccattggttcttgcagtgatggcacctccagatcct
ggctccgttggagggatcaatgcttttgacaatcttgcctccatcccaaa
ccaaattgagaccgggagggaggacatcatcctcaaccaccccaccccat
ggctcttcccagtcggaggcaTCATCTTCCTCCTCCTCCACATTCTCGTC
TTCTTCATCACAagagcttttggcaagttttgacaagggatgttatcctc
ctcgttggaggactcttggaatggctctcttggtggtctctttaaacggg
ctataggcaagtcatcttctgattttgattgggacgaggaggaggaagag
gaagaagagtcacaatgcttcgcctaaattttggcaatattggttgagaa
tgaggaattaagttaccaaaaagaaaagagaaaacaatggacaaacttgc
cattctccagttaatgatacagttctgaaatagccggggaaggggtgagg
ctggttgagatagggggatgcagaagtctgtatacgaactgacattggca
accaccaaaaagggggggaaattagtaaagtaaagacacacaaaagactc
tcacgggaaatgtcgcagccatcaattcacaattacaataggcaaaggat
ggaggcaggcgcgtagtgactggagagttattggtggagatatgtgtgat
tacctgtgtggtgacgtaaaaatgaatgcaatgtcagtttttgagagtgt
ccaaaaacagtttaaaaaccaaaagaaactcacagaaaagagcgcagccg
tataacctaggcaacaacaggcagcagattgtggcgggcgcgtggtggtt
ggagatgtattgatggaaaaatgggggattacctgcgatggaggagggaa
acgcgaatctattgaattggacagataatgtccaaaaaaaccacctaacc
aaagaaaactcaccataaaaaaggctgtcgtcgatccgcagcaacaatag
gcacaggacggtggcgggcgcgtgacaatttgacaggtattgatcgagat
ttgggtgattcacggagggtggattcccatggtggttgattggactttgt
gctagggaagtgagcaacagctgccacacacacttttgagaagtgcactc
aacaaccagccatgtgtcagaatatatgtgaaagaatgacagaccatgtt
ctggatacctattttgtggatacggttcgttactgcaagattcagtgtca
catctagatctaaatcgtgactaaaactagctaattacttggcaCAtttt
acagtaatctgccacacacagtaatcaggttactgccaaaaattgaacat
attccggaataacgtgtatttctgctggaattccgccggaatttgcaagc
tagGAGGACaacaatacacctttggatcttgtgcagctgttggctgctgc
agctttgactgcctttgttgatgaaaaaaataagacaattgcgcctttca
tgttagattggtcttcaaaagttgatggagtcgattatgctaagaactgg
gtggctgagatggagtgttggaatgggaggaatgtattaaaaaaattgga
gcagcaattgtgatggttgatggcaagctttgtcttgctgcttttacatg
ccttatgatgatgacgaagaacttgtgcgacccaagctctcaattgttac
tccacaaaccctcaaaaacagtgaattgccacaggaggagctcacgtcat
ttttgagacaatgtttgccattggcaagggtccacataaatatgccccga
caattgttcagaaggtgtttcctgctgacgaaaatccaaagtatcagaac
tatgaaatagcatcagcatattagggagagacctatttgtgaatttttct
gtggaaaacgtgcaaaaggcagaaatgaattttcagatgctttgttttgg
tttgtaactgtgtgttgttccgggaagaagaatgacctccttttctctac
aatgaaaactcaactttgttcttgtgctgagaataatgatctatttggtt
accagcagtcagtttgtaaggcaattcatgatgccgtggtttttctggta
gacaacaaatctctcattctagagaatgactaccatggcacgtcttttgg
tgggtctgcaagcagtattgattttgttgttgaattgaagaagcataccg
aaatgaagaatcaaatgcagagagaagttatgccgagctctggtaagtga
atatgtgatatcattttttcattgctcatattccactgagtcaattaatt
tcccagcagagcaaaagttcaaaaggaaatctgatcagaatcattctagt
gttggtgcagggaagaaggcaaaacacagcaagctgccgttaagtaagtc
gtccaaaaagcatgctttagcaggaatgaataaaaattcctcaccaactg
attgttgaaaaggtctctttgtgttgtctaagaagtgttgtgaagataga
ggacttgagcttgatggtgagagggtctatttttaatattctaaattaaa
caatccattctaaattaaacaatccattattgatacatctgtttcctatt
gtctgtagtgctccagacttgcttgttcattgggatgtattatcccagag
acgacaagaaacttaacgcgtttttgctagggatctgaaacgcattcaga
tgtgttggcggcattttctgtcttgctttgttcttacagcaacctccggg
acaaatgaaccattttatcctgaagtagagctctgtcaataagacaggca
tattatatattccctgagaccttgtgggaagaatttacttatggtcctac
caaaatgccgtcattacaatgataccacattttagcaagtaagtttttgc
atatgcaagcttgctttttagcatctttctcacaaatggaacttcaggtc
tgttttgatccatacaaagtttacaaacactgcaaattgaagtctgccgc
ctgctagtagtgaacttgaggaacttggttttctgttcgagccagaaagt
gagacactagacagtgagacaaagtcagatgaagttttattgccaataag
gttgctacgaatgggttcaaggtgagtcattcgtcgtgttttcatgtttt
gtcacagattgatagcaatgatctcatgtctttgataggaattgcagtta
aaactgacacagataaaacttcaagtgatgagactaatagtgaaacagaa
gacaactctcatgctttaacagatccatgaaaagatcagtgtccaattca
gcttgccttcttacaacatctttctgagctggggtcattctgccacacaa
tgctacataaatgtttttccctccagttgagctcctgtacttatgcagtg
cgcctcctacatgagattgatcaacgccgaacattgaaaaatgccctttc
aaagatttttcacttccgccagtgtaggcatgaacatatccaaatggcct
caccgggctgattgatgcagaaaggagatcatccacatcaatttcagcat
tgatgcttcgatttttgatattgccatttttgtcttgaaaattgatgact
tcaggaatgtgacctattgcgaatccattggctattgcaaatttgggaga
tttgtcttgatccttatttctcaaacattttaggctcccatagcacatct
cacaacactcataccctttctgatctactcttgccctgggagaaagcaac
aaatgcttcaaatcacaataatcaacttggtactacttcaccaattctgg
atgcatggaaacaccatcatagtactcctcataagctgagacatcaaatt
ttgatgagctctccaacaacgcttctttctcaatgaatttgacttcttcc
aagccaatgatgatgctatcacaaacaacacatacatgcgcatggagcct
attcatatcatcatccatggcagttgaaaggcagatcttctctctgatct
tctgaaccatcttctccatctctgactcattcaactctcttggcaggtaa
tttggttgtgtgatgtattctgctcaacgtttgaagtaatctgttagtgt
tcaaactcagaggaagaacaggaaaatttcagtatagcagacttgctgtg
attgtactgtttcattccttgttcaaaaagtctttttgcattagctttgt
agtacatcctcctattatttgaaatgtgatcagtgttgatttcaaaatga
gcctggatatcatattgaacctttcttttctgacgtatggaatcggcatt
ggttttgcagtaaacctttctctgcgagcaaatgaaatctgcattcattt
tataccttgccctttccatctcatttactgcatttctgttgctcttgtag
taaatattatttttctgactgcactgacgcttctcctcttttgacttttg
cctgtatctttcatttattcttttcttgtcatttttcatgttcatcatct
tcgtttccatactaagctgttttgcatgttcatagaaacctgtacaaaaa
catacaatataagaaagttttacatggcttggaaagcaaaaatgtcatat
gtgctcacattcagtgtatatcatagatgatgcttctgaagtgctgtgat
gtgacatttcaaacataaataacaaagaactgactactttctaatttcaa
gtatgaatgcatcaaatttgataatttatgagaattcataaattgtaatg
aatgatcaatttaagtagtgtgttaacgtcgaacgtattacttgtggtga
tccgataatgtagaaagtaattttggtgaagcattgcattaacgttgaaa
gtatgttttggtgatgcgctagcgtagaatgtgtaagtggtgtgttagca
tcactaatgtattatttttggtgatgcgttaatgtagaagtaatttttgg
ggatgcctaaataatgagttaatgtttaacattgaacacatttttgacaa
tgcgttgaagtggcgcgtttaggttgaaaccattttttggtagtgtgttt
cacgttgtgactaaagtataaatgccgaaaatttttctccggtgatttat
cttggatgtacaagaacttatggccatgctttaagttgaacttagatata
tttttaaaggtattctcagattaaaagatcgtgactacccatgcatgtca
aacatgaaaacaacatttttacaggtaatgtatcggaaataaatacatgt
taccaataatggccaaaagtgaaaaaagtgtctcatggcgaagaagaaga
aaaaattctcaaataatgataaactaagatttttcaagaaaaaacttgat
ACTAATATCATGTAATTACATGtaccatgaaggtgtgaaataaaaatgtt
actttgtttgacacctaatatacctattatatgtcaaaatcactcggtgc
aaatagtataaaaacttTTCTAGTAGttgttttgccctaggtggctcatc
agtggtatggtagcaacAGCTGGCTGGCTTTCCGTGTGTGTGCTTGTTGC
ACATCCAAAATGGGATCACATGTGGGCTGGGTGCTTGGGACATGTGTGAA
ATGGGACACGGCAGGGCCCATGTATGGATATATCTGATTTTTTCTGATTT
TTCTAATCTTTCTGTATGTGTGTGTTTTGGTGAGGAGTGAGCGGGGGGTC
TGCTGGGTGTTTTAGCATTCATTGGATggtgtttttttgagtgcccggca
tggcctagctgatggagtcagctgccatggcgggcacGAAAAAAGGGGGC
ATGGTATGTGCTCCTAGGTGAGGTAGGATGAGACCGCATGCCCCCTATTT
TTGATTGTCCGTATGGAGAGTTGGTTGCGGAAGTTTGGTGGACGACTGTA
CACAATGGTGAGTGAGGTTATGGGCACATGGGCCCCGTCATTGTTTTTCA
TGTCCGTTAGGGGCGCCTCTCCTGGCGGTGTGGCTACGGTGTGGTGCCAT
AGGTGTTGTAGCTCCCGTGCTGGCGGGTCTTGTGGATGGTATTGGAGGTG
GAGGAAGATTGTGTTCGAAGTTTTATCGCTTTGCTGGCGTCGGCGGGTAT
CCTGGTCCTCGGGAGAGTGTGCCATGAATTGTAGTGCGTTGTGTGTGGCT
TTCCAGAAGAGTGGGGTGATGGTGGCTTCAGGATGCCCTCGATCCAAAAG
GCGTTGGTAGAATGCACAGGTGTTTTTATGGATTTCACGTTGTGTGGAGC
AAAGACGGTGTATGCGTAGGATGTTGCCGAATATAAGGCTGTTGAGTGGC
CCCCGTGGGTGTGCTGAGTGTGAGGGTAGGTAGAGGTAGAGGTTTTGTGC
TTTTTCAAAGAGGGTGGATTGGATGGTACGTCATGAGATGGTGAGAGTTA
AGTCCATGTAATTGCAGTTGTTTGAGAGGGGCGAGAACTCCCATTCCAGC
CGGTGCCACTGCTGCATGTCATGCTGGAATTGTGTCCATAGGACGTGGTT
GCGGTCGGGGCAATTGTCGCATATCCAGATTCCTATGATGTCATCAATGA
ATCGGCGATAGAATAGGACATATGCTCTCCATTGTAGTAGGATGTGGTTT
TCGTGTATGGCGTAGTAGAGTGTCGTCCATGGTGGTGCCGGAGCAATGCC
CATACCGGTTCCGGAGATCTGGCGCCAATAAGTGTCTCCAAAGTGGAGGA
TGTTGTTTTGGAAGACAATCTCAAGTGCCTCAATGAGCGCTTGTGGGTAG
TAGTGGTGGAAGGTGATACCTTCCTTGGTGTGGAGCAGGCGGGAGATGTG
TTCGAGGGCTGGCCCCGTCCGGATGTTTGTGTACATCGATGTCGCATCTG
CGGTGAAGAGGAGGGTGTTTGGCGGGATGTCTATGTTGGATAGTAGTGTT
TTGATGGCATACGAGTCTTGGAAATATTATGGTTGCGCGCGTGCCACTGG
TTATAGCTGCGTGCTACCCATTTTCCAAGGCCATGAGGGAGGCTGTTGAC
GTTGGAGCAGACAGGGCATGTTGGGTAGCCATTTTTTGTTGTTTTTTTGT
GGATCTTGTATGAGACATAGAACTGTCCAAAGGGAGAGTCACGATTTTTA
CGGATATCCTCTTTGATGTATCTAGTGGAGTCTTGGTCTATGACCATTTT
GTGAGCTCGTAACCAGGCTCGGATGGAGTTGTCAATGTTGGCGGCGGCAg
tccatgcttcttccttcgtgaggtgtgtgaagacggacgtgttggatagg
tgggttagcgcatcagtgacgtactggtcgtgggtgactgcgcatggccc
aaggcccttatctgtgtcaggaaagagtaggttatggtcgttacgtaggt
ttcggaagttcgcttcctggtaggggaggagatttggtgtagctttgcgg
cagttgaaggcagctcgcatgcaggcaaagaacctgctcaacctggtatc
aacccagaagggaatctctgacaaagggggtgaccacagtgatttgacgt
acagtttTTTGggtgtggtgttgttggtgggtttggttggttgggcaaag
aagatttttcgttggaagtcccattctaatcgtgcagtggtggctgatat
gtcgccagtggtgtatggtggggtacagatgaactttaggcctaatccga
gtacggctttggccagtggtgggacgattttgtgtgttgtgaggtcatgg
aaggcaagttttcagttttgtcgatgtttgccacggcgttttggaatggc
aaacgggagaggttcaggtggaggttgtatctttgttgttgggttaagtg
gacggaggttgtggtgcgttgtagcgtgttgaggtggcttgatgtttctg
acgtgctcttgtggcgtactgattggagccacgaccagtggcatttggtg
ttgtagcattgttgcgttcgcctcgaccggccattcgtggttgttggtgt
gtggtcgcgggtggggtccaaagcggtttgacaacgttttggtttatttg
tggtgagatgctggatttctttgctacagcgccgccgttgcggcccCGGT
GTCGTCTGGCTGGTGTCCCACCGTGGTCGTTGTGGTCGGCGGCAgttgtt
tttcctgtagtcgtcgttcaaaggttgcagtttttttttgtttgctaggc
attccaggtcttgctgggagcattggatcctggcattgattgtcatgcct
accatacgcggggttggtgtctctttggagtggatggttattgcggcggt
tttggcacactcttcaatacgctggcgggcagccacttcgctgaggttgg
cttcaacggccttcgtgttgaaggcacggatatattctgcttgcgaggca
gcgaagcatttgatgacttccgtttgcagggtctggagggcgcctgtgtg
ggttccggaggtgacggcagggtggaaggacacagttgatcatgatgatg
gagtcgttccgtcgcccggtcctgtaatggtggaagagtcagcgtcacca
tggtggctggtgtggatgatggtgaatggtgtcgtgggcagttcggagtg
gtcatcattggtgtgggttggttgggtgtttgcaagattagtcgtcattg
ctcgcccacttgttcgcagggagtttagtgcagtggttcgggcagcggcc
caggcagcagtgtgtgactgctctgtaagtaggattgcagcaaactcttg
ttcggtgtactcactcgagtagtgaatggtgctattgctgcttgagtaga
ggttgagggttgtgtagaggggagggaggttgttgggcgtatgttgttcc
gttggttgtgggggcagcatggggtgtgTACGGGTTATTGGCACGATGTC
GTAGGCtgacatatgccaagaatctggagattccaggtggaactccataa
gtctccttcacattgtttgatacagaggaaggactcaaaagccataagat
atgagtttctcagaaatcatatccaaataggattttccttcctacaactc
caccatacacattgtaggtgtttcttcagttgaatatccaatggaggatt
tccttctcaggaaccttcccatgggacagttcctttgggcagttgaatat
gggccagtcatggaactgccacaaatcactgccaatctcttccatgatca
cttgtgttttttcatgcatgagataactagtatctcattcatcacttgta
cagtagtgttaagctcataaaaacaaagtcagcaaagtctacatcaagat
tttttaaatactttctggcttaggtcactatcaattgataacctactcga
gcgaactatttttggaccatctgtccatcgccgcactgtctttcgaccgt
ccttcaccgtcgagctgaccaccgtccgttcaacaccatcgcgtctgtcc
tccgccagtccagcgttcagcatccacgtgttcgcccgacgagccaccgt
ctttcgtgcgccggtaagtagtagcaccacgtctgggctacgtgatcctg
ccaccaacaagattcgtgccaatcgtgtctccttcgagtgcaaaccgcca
cgaagctcctacaagacccttttccttggaacaagtctccgagcaggccc
ctcaagaatgtctgctgagaagatggaccctattgggcttaagaaccaag
agtgtgagcgcggaagaggtggcaagaaagcccctatccgttatgtgccg
gatcggaacccagtcgaagaagctttggacctcaagcctgagaccctcaa
gtgcaccctcgcaaatgggtcagaaaactgagtcacggtttggtccggac
acggtaccaacaagcagtttgtactgcatgtgaacaaggcgtatagtacc
gccaagaaatggggctaattcccgcctgcgatgatgccaaaaaggcatat
gagtcaaaaaaaggtgattggaaggctgttctacgcgaacttgccgatga
ccccctcagcaagactgagaaagagaaaaagactgcagagtcactctccc
taaaggccgacatgctcgccttaaggacaaaaatgaccgactcggcccta
gaagtttttcaactctacgccaaccttctcactgaggaggcacgtcagcc
ctgggacttaattgtcaaggagcagacagagtcaagtccctttcacgaca
tcttcggagtcgaaaggaagaagtcaccgggcaaaacgtccaagtcattc
aggaggtgccagttactccacctccaatcgtgtttcgcacatgacgcagg
caaaaatttgaaattctatatttcaaattgcctcaagaagcccaacaagg
ttcgggtgcgtcagtttgtgcagtgcgtgatgcagctgaataactacgtg
gaagacctcccgtgcttgtattacagcccgagcgcaagtacgatgaccca
acaggtctactccttcactgacgcggaacttgcatgccatatattgcgca
tgtgtccgttgaagtggcaggaccagtaccacttgcttgagaagtgctat
cccgaaggggttaagcctctattgctcattcttgagcgaattgaggtggc
gcacccagtggatgagaggcagtcgtcttctaagcctgcaaaggcctaag
gagctgaacagccctcaaagaagtttgcgctaggtgcacacattcccaag
aagcccaagcaagcaagcacggagtatatgcgcatagacaagaactgcga
gctatgcaaaaagcatgggggtgcacacaccacgcataacaccgcggagt
gtcgccgttacaacaaagacggaactcctacacgaggtactttcaggcaa
gctgcacaaaagtctcgcgaggacagtcgccccaagaagtcctacgccca
ggtcttggcttgtatggagaaaattgagaagtctctcaagaaagccaaca
aaaaaggcaagaaacatcgccgtcgcgaagaaagtgacagcgattccgac
tcatcctgaagtgttgggtcgggtagtaccggggaaaatgaaaatagatg
taagaaaattaaaactaaacaaaagttagccaattacactacccctggtc
cgataaaaactaccagtaaccaaaaattagaattaaatgacaaaatttta
attccggattattcgagtcccttagtggacgtaactttgaaaaatctcaa
agacaccttgaacttatccactaactttgatgtagatcccaactcagtga
cggacaccctgcatgaatcaaagtcaattgagccatctaacccacaaaaa
tcaatggactcagtaacagcagtactagctgtacaaaaattagcgactgg
aagtcagtcctcaacaaaactcaaacacttgtccaggagtcgcaaaaaca
acttcttgagagtactattggacactggttccgatggtgacctcatgttc
catgaaaaaggaaccaccaagcgttttccctacttgactaggcaggtgtc
aaagtcttggcacacgtcgaatgggtgcttccaaaccaaaggaagagaca
agttactctaaaattcctagagtactccaacagcaaggaatgcacagtta
aacctgatgttgttgagtatgatggtaaaaagatggctaagccagtgttt
gacctcatcttaggtgtaaaaacactaagagagcttggaattgttctaga
ttttcgaacaaaggatattaccattgatgagatcatcttgccaatgagag
acatcaacagtctgtcaactagctctaagattgaaaaagcttggtcagtt
aaccacagcatgattcatgaaccacgtagtactgaggaagccactcagcg
tgcagttcacatcttagatgcaaaatatgaaaaagcagacctccaatcag
ttgttgacaacaattgtcctcaccttagtctacaagatcaaaacaagttg
ttggagctcctccgtaaatacgaggacctctttgatggtacactaggtga
ttggaatactgagcctgtctccttcgaactgaaggaaggtgcaaaaccgt
accatggcagagcctacccagtgccacattcagtaaaagagactctcatg
aaagagctcaaaagactatgtgacctaggggtactacagtggcagcccgc
atctgaatgggcttcaccatcgttcatagtaccaaaaaaagatcagactg
tatgtttcctaagtgattttagagaagtaaacaaaaggatagttagaaaa
ccattcccgttacctaaaattagtacagtcatgcaagagttagaaggttt
cacttttgccacagcccttgatttaaacatgggctactacaccattaggt
tggatccagatgcatccaagatctgcaccattatatttccatggggtaaa
tactcttacctcaggttaccaatgggaattgctggttctccggacatatt
tcaatcaaaaatgacggaactaatggccacccttgacttcgtaagagctt
acattgatgatctattatgcatcaccaagggaaccctggaagaccacctg
gctaaattggaattggtcctctccagactgcaagatgcaaacctaaaagt
aaatgctcgaaaatcaaacttctgtgccattgaaacagaatatcttgggt
acatcctctcacgagagggaattaaaccacaacccaagaaggtacagtcg
atacttgcactgacaccacccaaaaatgtcaaagacctccgtagatttct
tggcatggtccaatactatcgagatctttgggcacaatgcagcaaaatgc
ttgccccactcacaagcctcgtaggcaagtgtggtcataccaaacaatcc
aaaattctcaaggttaaaaagaaaccctggaaatggactgaggaacatca
aaaaacattcgatgacgtaaaggccactatcaccaaagatgtgtccttgg
cctaccctgattactcaaaagggtttgagatctatactgatggatccaag
agacaacttggagccatcattactaataacaatccggccaattgcatttt
tcagcagaaaactctctgtctgtcagcaaaaatacagcgtaaccaaaatt
gaacttctagccattgttgaaacactcaaagaattcaaaggaatgctgtg
gggccagccaattgtagtctacacagaccacaagaacctcatgcaagatg
cactcggtttaacctgtgacagggtttaccgttggcgtttattgctagaa
gaatatggtcctgaaatcgtgtacatcaaaggaatccacaacacagttgc
cgatgcgatttcacgtcttgactttggtccaacaaaggacgtcaaggaaa
actggatgaccttcaccaaatgctggtgttattacactatgcccgcagaa
gaggacccatccccagtacaacactcaaacctcatgaactttgtgtttgc
taaccgcagcgaagagaatgcgatctatcccctgacagttcaggagattg
ccgagttcaacacacggataaaacgctggacaaactcagcctgctggagg
catacaaacctcagctggtggaaaatattcaagtactgtgcaaagatcgc
aaacttgtcatcccataggaactccagcagtgagcagtacagtggtacca
tcactacctgcagcatccagggacaacccgtctcgaagaaactcttcgcg
ctgcgatgtattggaaaggtttgagacactctgtctgcacctttgtcaaa
aattgtcataaatgccaagtcaacaaatgacgccaacataagtacggtaa
attgcctacaaaattggttgtatcaaacccctgggaggtactatgtgtgg
acctaatcggaccatacactctcaagggcaaagacggcactgaaattgac
tttatgtgtgtcacaatgatagatccagctaccagttggttcgaaattgt
ggaactaccggtaactgaattcaattctgttactcccaagggtaaaaagg
gcctcaagggtactaacacacatgataaacctaaagaagcatactttgat
aaatcatcagcacaagttggctctttagtaaacaagatctggtttagcca
ttacccacattgtcaagtaatcatttacgtcaatggaagcgagttcaagc
tcaatttcgtaatccctatgtgattcatacggtatcaagcgtaagccaac
cagcatcaagaacccccaagcaaacgcaatactagaacggatgcatcaag
taatcatgacaatgctccgtaccgctgaattagacatggcaaatacagtg
gctcctagtgacatagcagacttcctcacagatgctgcatgggccgttcg
ctccacataccacacggtactcaaagcctctccagttgcagcaatatttg
gcagggacatgctgtttgccattcccttcctagctgactggaacaaaata
ggagatcataggcaacgccaaaccgatcgcaacactgaacgtcaaaacaa
gtctagcgttgattcggattatgaaattggtgatagagtacttcttcgca
aagaaggtatcctccgcaaatcagaaagcaaataccataaagatccttgg
actatatcgacagtccatacgaatggtactatcagggttcaccgcggaac
aaaatcagaaagattaaacattaggagagtaacaccatactttgacacta
cagacacttaaaattaaagaacatgtcggtgaatcactcttactcctctc
tccactaacacttacgcttgaaattatgcttcgtagtcactactcagcca
ggaaagtcttgtatcaccagtataactaggtacacaaaacaagtggcttc
cactcacaaaaaccggcctccccatttttcctttccaaaggaaaggtttt
ttcacacacctcacctgaccctccattcgtgggggtgagtgacataggcc
aagaatctggagattccaggtggaactccataagtctccttcacattgtt
tgatacagaggaaggactcaaaagtcataagatatgagtttctcagaaat
catatacaaataggattttccttcctacaactccaccatacacattgtag
gtgctttcttaggttgaatatccaatggaggatttccttctcaggaacct
tcccatgggacagttcctttgggcagttgaatatgggccagtcatggaac
tgccacaaatcactgccaatctcttccatgatcacttgtgttttttcatg
catgagataactagtatctcattcatcacttgcacagtagtgttaagctc
ataaaaacaaagtcagcaaagtctacatcaagattttttaaatactttct
ggcttaggtcataggcaaatgcatgctcaaattgggccatggcgtcgtag
ttgatagtgagtgttgggaggatgtttgtcgggtttggttgtgagggcgc
aggggtatgtggtgctgggtgaggcgggttggttgcattgttcgattggg
ttgggtgggttgccggcacgagggacagcgcggtgacaaagccggttcga
gccatggtggcgttggtttgaaggttggcagtggcgttggtagcaaatgg
gttggataggttgggttggtttatcggaggggtgaagtttgggagaggta
tatgtggtgtagggtggggcatcggcgcggatggggccgtcgtgatggtt
tcggccgttgcatcgtttgcgtcggttggctctggattgttgggtatacg
tttttgggtgacttggaggtcatgtgggagtttgttgatggtttagtaga
ttttgatgaatcggtcgagggggatgttgatgtgccccagtgcgtcctgc
tcacgttgggagaggaggtcggctaccaggtcgtgtttgctggtgctgtc
ggtgttggctgctgccaggaggatctcagccatgttggcgaggccttttg
cgtagtgttcgacgaactcacgttgtttgtccgcgttattgaggcacttg
catttaagcacctgtgctgccattttcaggctgagttctgtagcgatcct
agccgatttgtcggcaagagctttatatgccgtgctctcccatacccttt
gcattggttgcatggggattgtgatgcggcacgacggcgggcagtgggtg
ggattgtcctgcgtcttaaggagtgacttgctttcgcggtaaaagtcagt
gaaggttgtgaggtaacacagtgtgttgtccttaatgacggcttgttgct
gggagtaatggagcgtcctcacgaaggctttgattttctcagtggccgtt
tcgagggctgatgtgttggtcagcgtttgcaaagggttgctggttggtga
ttgtggtgtagcagtggcaacgtcagcgttggcggcaacggaggtggcgg
cagcacgtgatgtcaatgacatcccctcatgggcaaggtgccgtgttttg
ctcttgttgcccgaagctgtggatcgatgcaacgcagatccggagaacat
gtgttgttgttatcacaGTTTTAGAGGGGAGTTAATATCTAGATAGTGTT
TTGTTTTTCAATTAAGAAGTtaatcggattttatccattaagtctctata
ttaacaacagaagttgccagagaccaaacaatggcataagttgtttcgcc
ctaggtggctcatcagtggtatggtagcaacAGCTCGCTGGCTTTCCGTG
CATGTGCCTATTGCACATCCAAAATGGGATCACATGTGGGTAGGGTGCTT
GGGACATGTGTGAAATGGGACACGGCAGGGCCCATGTATGGATATATCTG
ACTTTTTCTGATTTTCCTAATATTTCTGTATGTGTGTGTTTTGGTGAGGA
GTGAGCAGGGGGTCTGCTGGGTGTTTTAGCATTCATTGGATAGTgttttt
ttgagtgcccggcatggcctagctgatggagtcagctgccatcttctgaa
ccatcttctccatctctgactcattcaactctcttggcaggtaattttgg
ttgtgtgatgtattctgctcaacgtttgaagtaatctgtgactgttcaaa
ctcagagcaagaacaggaaaatttcagtatagcagacttgctgtgattgt
actgttcattccttgttcaaaaagtctttttgcattagctttgtagtaca
tcctcctattatttgaaatgtgatcagtgttgatttcaaaatgagccttt
ttcttctgacagatggactctgcatggatatcatattgaacctttctttt
ctgacgtatggaatcggcattggttttgcagtaaacctttctctgcgagc
aaatgaaatctgcattcattttataccttgcccttttcatctcatttact
gcatttctgttgctcttgtagtaaatattatttttctgactgcactgacg
cttctcctcttttgacttttgcctgtatctttcatttattcttttcttgt
catttttcatgttcatcatcttcgtttccatactaagctgttttgcatgt
tcatagaaacctgtacaaaaacatacaatataagaaagttttacatggct
tggaaagcaaaaatgtcatatgtgctcacattcagtgtatatcatagatg
atgcttctgaagtgctgtgatgtgacatttcaaacataaataacaaagaa
ctgactactttctaatttcaagtatgaatgcatcaaatttgataatttat
gagaattcataaattgtaatgaatgatcaatttaagtagtatgttaacat
cgaacgtattacttgtggtgatccgataatgtagaaagtaattttggtga
tgcataagtagtgcattaacgttgaaagtatgttttggtgatgcgctagc
gtagaatgtgtaagtggtgtgttagcatcgctaatgtattatttttggtg
atgcgttaatgtagaagtaatttttggggatgcctaaataatgagttaat
gtttaacattgaacacatttttgacaatgcgttgaagtggcgcgtttagg
ttgaaaccattttttggtggtgcgtttcacgttgtgactaaagtataaat
gccgaaaatttttctccggtgatttatcttggatgtacaagaatttttgg
ccatgctttaagttgaatttagatatatttttaaaggtaatctcagatta
aaagatcgtgactacccatgtatgtcaaacatgaaaacaacatgtttaca
ggtaatgtattggaaataaatacatgttacaaataatggccaaaagtgaa
aaaaagtgtctcatggcgaagaagaagaaattctcaaataatgataaact
gagatttttcaagaaaaaacttgatACTAATATCATGTAATTACATGtac
catgaaggtgtgaaataaaaatgttactttgtttgacaccTTATATGTCA
AAATCACTTGGTGTAAATGGTATAAAAATCTTTATTAATTAAAGGTCTAG
CTTGTGTGCTAAAGCTTGCAATAattaccagcagacgctgcaagattttt
tgtagcaagctagacagaatgcaattcgtagagacagaggaagacatact
ttgaagatacattgacttgtctacgcttaattaaatcacagttacaaatg
ggtgtgagcgcctcgcgtgccctgcttgcacccatttctaaagtaagata
tagtttttaaggtaagcagacatcaaattatgaagactacccatgtacgc
caagctgaaaaaatattttttacaggtaacttcaattgagcttatcgtgt
cagtacctgttttggcaaaaagcgaaaaaaaaactctctcactggagaag
gagaagaagaaggagaaggagaaaagcggctcagtttccaacacaactaa
gattttgaaaaaaacttgatacttcgaCACATCATGCAGCATATTTCATG
CCCGATAATCAAGCACAAAACAAGGATGCTTATTTAATCACAAACCACCA
TTGATGAATTAAAATGACAAGCCAAATCTAACACTTACAGCAAATGCATA
TGGATTTAGTCATCAAGCTACCTCTGTCAAATCATCGGTGATCATTTTGT
TGAAAATGCAAGTAACtgacctaagccagaaagtatttaaataatcttga
tgtagactttgctgactttgtttttatgagcttaacactactgtacaagt
gatgaatgagatactagttatttcatgcataaaaagacacaaatgatcat
gggagagattggcagtgatttgtggcagttccatgactggcccatattca
actgcccaaaggaactgtcccatgcaaaggttcctgagaaggaaaacctc
tattgtatattcaactgaagaaacacctacaatgtgtatggtggtttctt
gagaagagcaatcctgtttggatatgatttctgagaaactcatatcttat
gacttttgagtccttcctctgtgtcaaacaatgcgaaggagactcatgga
gttccacctggaatctccagattcttggcctatgtcaGTAACTGAGCAGG
ATgacccataacaaagataaataaagttgcaagcctcatcttgtgataaa
cctgataaaactagttctccaactttcttccagaacacattcctccaata
aaacctgctcttatctgcccccctctccttctctgtgaaatcttttgcag
ccttaaaaccacctgatccaaactcatattccttccaaagatcatgaagg
gtcattgggcacttgatgaacCGGAACAGCTTCATGATCTGTCTGCATGT
CTTCTGGCTCTTCATCTGGCACTGATGCAGGTTGTTGTCGACTTCAGCCC
TGGCAGCCACCACATGAGTGTTCCTAATTGGATGTGCTGgaacgggttgg
attgcctgtgtgcacagcctcattccactacatgtgtaagtttggcatga
agtatgagattgacttcttccagctcagcacagagggtagacaatagtgg
atgggaggaaccatattttcgtccgcctcagagtctccatagactgtgaa
ttttgcccggtgatagacctcttcagcTGAGATCTCAAGGAGTTGTTGAT
GGGAGAACACCTGCCCTTTTCAATAGGGCTGGTGGAGCTTCCATGTCATG
AAGTTGCAGAGAGAAGGCTCATACCTTTCAAAGAGTGTGACCGGACAACG
TGGGGCACGGCGTGGTTACCTTCTATGGGGAACTGCACCTCTGCTTGGCT
GTTGCTGTTGTGTTTGCACTTGTTCTGGATCGTGACGAGCTGGGCGAGGT
TGATCTTGAAGATGAGAGGCACAAGTGCAGTTAGGTGGATCTGGAGGGAC
CTCTCCCAAAAAGGCTGCAGCAAATGCATCCGCTGTAGTGGCAGCAGCAA
TGGGTTGCAGCTGCGGATTTCAATGTTGATTGCAACAAGTTGTCGTCATA
CTGTTTTAATTGTTCTGTTGTGGCTTTTGGTTTTATTGCCATGGTTGCAC
AGCTTGAGCTCATCATAAGCCATGCTGCAGATGGCAGAAAATACATGGGA
GCTTAAGGGGTGGGTGTTTATAAGTGTGTTCGTGATATTAAATGGGATCA
AGAAGGGTTGCATTCTTGTTGCATTGACAGCTTGGATTACTAGGTGGGAT
GATGATGCCACGAGTTGACAGCCATTGATTACAGAATGGGACAGTGATGT
CAGAAAGATGTGGAAATATttttggataccttgtaggtgtttggctagtt
agtttgttagcaatttttttggtattatatgtcactcacagtgacacttc
agtaattttttcaccttaaattatcatggtcttgagagcaggtattaaat
tttcaagagttcaaaaaatatcaccctggtggtatttgaaaattAACATA
CTGGTACTGTCATCACCCTCTCTACATACTTCATATGCAATCtgcaagac
aggcaacttcgccaaaaatgggtcaaccatcaaccaagtatcaaccctat
cgatcattattgacaagattgaacaatgtctagcatcaactaaacagtag
aaaatattgactcctactgacaaaaagatcaactatcgattttttagtcg
acatgtcgactgtaagagttgatattattgactgcctggtattaaccaac
caccgaccaactatcaaccatattagatagctagtcataggcaatacata
ccaactgtcgaccgactattgacagactgttgaccaattttcaacatttt
catcacttgttgatagttggttgatagtgatagttggttgatagttggtc
aatagttggtcgacatgtccaatagtatcaacacatgtcgaccaaaagtt
gacaaagggtcaacctatcgactctagctgtcaacatactatgaaccact
atccacaaaaaactaaactattgaccaaatatcgaccaatcatggaaaca
gttgcctgtcttgctgGGTatcaagattttttcaaaatcttagttgtcaa
gatttttcaaaatcttagttgtgttggaaactgagccgttttctccttct
ccttctccttcttctccttctccttcttcttcagtgagacagtttttttg
ctttttgccaaaacaggtacagaactataagttgatcttaacttacctgt
aaataattcatttttcgcttggacttacatgggtagtcttagtgttttaa
tatctgcctacctttaaaattatatctttgtgtgtaacgtctgacattat
tttcaacaatgttaactttaagggaacattagtcacaaatcattttaaga
tgtagagacgaaaaattttaaacaagggttctttaaaacttgaagggaat
gttatcgtgtcacaaaagagtgtgtaacaagaaaatgatttcacaaacta
aaagggtgtgggagcacagcgcgggcgaagcgcgcgaggcgctcacgccc
gttttggcatacactcgtactacaagccactttattttaatgtacgtctt
cttctgtctctacaaatcgcaatctgtttcgctgcaaaaaatctttcagc
ggctgctggtaatgttggaaactgagccgttttctccttctccttctcct
tctccttcttctccttcttcttcagtgagacagtttttttgctttttgcc
aaaacaggtacagactcataagttgatctgaacttacctgtaaatgattc
aattttcgcttggacttacatgggtagttatactgttttaatatctgcct
acctttaaaattatatctttgtgattagcttgaaagaagaatcgttatgg
caacttgaagagacaatcaacttgaagggaacgtaaaagtgtcatttttt
acaagaatggttctgttaacttgaagcgactaaaacatataatacgtgta
ccatattattatattatattattattatatcttttttactttaaaaatgg
gcacgactgcgagctgcgctgtgaagcgctagcgaggcgctcgcgcccat
gtgacactgcttcttatttaattcaggtagacaagcaactgtggcacact
acgttactataccatacctctacctagaggagacaagccactttattttt
catacctcttcctctgtctctacaaatcgcattctgtttagcttgctaca
aaaaatcttgcagcggctgctggtaattataatattgttgTATCATTAga
gggttactaaacagctttgacgtcccgagacgccacgtccccctggcgtc
ccagtacttatttacataagccttctcacaaaaatcgatcgtgggatccc
gcgacatggaccaagaaatgactccgactggtctatgtcgtgggatccca
ggttctgcccaacatccacactttaaagaatttggcatgcacctaaggga
aataagtatctcgtaaatcagccgagagaaaacataaccagaaaggatac
ttttgaagatcaacaaaatttcaaattgTATTACCACTCATACGGTATCG
TATGAAATACTTATATTATCGGTccgtcttccccacccattgaattcaat
taaaaccattgaattcaatgtcagtcgtccgtactggccaattggtcaaa
aattgaaatcgtgttgaggaggcaatacagttgtgttcgcaatgatctaa
tgagtggtgaaacgagttggtacagttattgcaccattccccaatcactt
atgaagttctgttgaaggcactaagttcgattgtaaaaattttgacagtt
gtaagacaaaagattttttatcgccatttttaaatttacgtaggaattag
ttaaaatggtaccagacctctacctccatttttgatgccacttccacaaa
accaccatggcccgacgaaagaagaggattggtgtcggagcgcagtgctc
tgtcctcatcaagaggttgcatcctcagaacctcatcgcacagtaccacc
caaactacagtgccaacgaacggcttaacgatgtcgtagtggtacgacaa
tcatctgtaacttgtcgcggcaacgagttcatcgcaattttcgtcaccca
tccatccttccagggcagtgacgcgatccatgtcgctaagcgcttttgtg
tggtgaaacaagaaggggatcctcaagagttcttcgacgatgatcgcgtc
gacgaggaagtggcaatagatgatgacgggaacttcgttcccaagattga
tccggaagtattcactgcttcgaatcgtgccgaggatattgccttgcttc
ggaatcaaggctacgatgttgacgatgacaacgagcctgctccggaaaat
gttccAGATGCTACTGCCCTTCCTCCACTCGACAACGCAGGGCTTTTGAA
GGCCAGCGATGGGGTGTGGATCACCATATAGATCCAATGGAACTTCATGG
TTCCAAGCGAACTCCGCATTTTAATGAGTTTGACCCATCAAGATCTGTCT
CCCTGTCCATCTTTTTAAAACTTTTCCCATGGAGATGGCTCCAGATCATA
TTTCTGACCCAGACAAACAAGAATCTGGATCAGGAGTTGCGCTGGGGAGA
ACTGCTCCAATACTTGGGCCTTTGGTTCGTAATGGCTTCTGTTGGAGGTG
GGTACAAGAAGACAGACTTTTGGAGTACCCTCCCATTCGACGAGAGGACA
AACTCCTGTCCCTATAACTTCAGGAAGTACATGAGCCTGAAGAGGTTCGA
TGCCATCACGGCAGCACTTTCTTTCACGGATGCAAGCAAGCCCACCTACA
GGGACAAGTTTTGGGAGGTTCGACAGTTGATTGTCGAATGGAACAAGAAT
ATGGCAGAGGCATTTTCTCCAGGTTGGATTCTTTGCCTCGACGAATCAAT
GTCGATTTGGCACAGCCGTTGGACTTGCCCTGGGTGGGTGTTTTGTCCTC
GCAAACCCCATTCCTTTGGAAATGAATACCACTCTGCTTGTTGTGGTATG
TCGGGGTTGATGTTCTCGGTGGAACTAGTTGAAGGCAAAGACCGTCCTGT
TGATCTTGGCCCACCGGAATATGAAGCTGGCATTGGCAAGACAGGAGGAT
TGCTGTTGCGGATGTTAAAGAGCTGCTTCCATAGTGGAAGGTACGTTGTA
TTGGATTCAGGCTTTTGTGTTTTGAAAGCTCTTGTTGCTTTGCACGAGAA
GGGGATTTATGCGGGGCCTTGATAAAGAAACGTCGATACTGGCCGGCATT
GGTTCCTGGAGAGGCCATGGATGAAAGATTCGCAGGGAAGAGCCCAGGTG
AGTGTGAGGCAATCACTGGTACTTTGAATGCCTCACCTTACTTTATTTGG
GGCATGAAGGAGCCTGACTACGCCATGAGGATCATGGCAACTGGCGGAGT
GTTGGCGGAGGATGATACTTGCAGGGTCACATATCGTGGTTCGGGCGAGG
ATAGAACTACCTTCCGCTACAAGAAGCCCTTTGACTGGCACTTTAGGTAT
CGGCATGCTGTTGACGACCATAACAATTTACGCCATGCTCTGCCTTCTCT
GGAGGATACCTGGGTGACACAGAGGTGGGAGATCCGTGTTTTTGCTTTCT
TCTTGGCTATTACCGAGGTCAACACATACCTAGCATGCAAATATTTTGTC
TGGCCGGGTGTTCTGGAGAGAACTCCTACGCTTGTTGAGTTtcgtcggaa
gtttagttgggccctaatcgacaaccagtggatcagttccaatgatactg
tggatgaggatgatatggacatagttggagaggcacatggactggttacg
gcgctccacatgcaagaatttatcgcaaccgaaatgggtatgtgatgcta
cttcgaggtaccaacaatacatttgcagggcagagaagtgcaaaaaacag
gttagaacatgttgtaggtgtaccatgggacattggctgtgcaatgagca
cctcctagatcatgttgcaaagcgttcgaaaatggggtaaacggagtgac
attgaatgcaataattggttgtgtttgtaacttgaagttgatgtagcaag
taatttgactaggttctacttaagcaactaccaagtatgaccgcattttt
ggaatctacgcaaaattttgtagcactactttttcatataaatgacccta
ctctaagttgacattgaattcaattaattactagctttacggaccATTAT
AATAATCTAACTAcgaatcttccaggccgggaggggaggcgggatctgca
ttttagggcgaaactcaataggaggggggcacgaaaaaaaggcacgggat
ccctagggggacgtggccttctgggacgtcaaagctgtttagtagcgctc
TTAGTTCTTATCATGATACCATACAAGAAAAAAGATAACAGCGGAACAGA
GCCATGCAggatcgggataatcgctaaacttcctattaatcgaaaatagg
aattcgttggatcgccaacaaaatctTCCTCCACCTGAAAAATTACATGA
CCTAACAGTACCATACTGTAGTTTCAGGCTCACAGAAGATAGACCACACA
ATCAGCACACAATCCTACTCCGCCTCTACACCGCACACATCCTGACCGCA
ACATCATCAGAACATCATCCATCACGAGTCATTAGCAACAACCATGATTT
CTCTTTGCATAATTGTTTTCTTGTGCAGACACGCATCATTTGTAGAGCCG
TTTCAATCAGTGCCCACCTGGTCTCCAAATCTCATCTACAAATATCGGGG
TCAGTATTCCTATAACAGAGAAAAGTCATTCTTCCTGTCATCCGTACGGA
AGACATCTATCGAACAAACACAAAAACCACGTTCTCGCCGTTCCAGATCC
TCGAGACGACGTTCCTCCAGCTTAACAAAGGACTTGAAACATCCCGATGC
AGTCGAGACTTGGAGAATATACGGCGTTGATGTCGACCCAGACTCATTGG
GGTGTTCTTCGAAAAAAACGCGTTCGAATGAAAAAGATAAAGCTCATCAA
GACGTTTCCCCGGAAAGATTATACATGACAACACCCGTTCTCACGTCTCT
CTTGACGCGTCTTCGCATCAAACCAAATCACTTAGTGGATGATTCAAAGG
ATGATCAAGTTGAGTTGCCACCCGAACTCATAGACACACGCGTCATACGA
CGCTCCACTGACGCACGCAGACGCAAGGGATCTGATCCGAAGTACACGTA
CGTTGTGGATGTGGATATTACTAAAGGCAATGCGAGAGCTTTAAAATTTG
TGCATCAGCCGGGTAGGATGGAGCGAGTAAATTTCGAATCGGATTTGAAG
AAACGAAATGAGGTGGACGCAGATGGGTTGGATAATAGGGCGACCTTGCC
AAAGGTACTTATTATTGGTGCTGGTCCTGGTATGTATCAAGACACAAAAG
ACTGGTTCGTCTCGTTATCGTCCTCAGTATTAACAGATTTCTATGTCTCC
ACCATCCAGCTGGACTGTTTTGTGCATTGTCATTAGCTTCGTCTGGTTTT
AAACCTATTGTACTGGAACGAGGACAACCAGTGGAAGCAAGAGGCAAAAG
TATTGGGGCGCTGATTCACAGACGGTCAATCGACCCCGAATCTAACTTTT
GTGAGTTTTGTTTTATGATAAGTTGAATACAATTTGCAAATCTACTGTTT
TGTAACTCACCTTTGTGAACTGCCTTTGTACTACAAAGCGTTCGGTGAAG
GAGGGGCAGGTATTTCAGTACACACATGAACAGACTTCTTTGTCTACAGC
AAGCGTATTATATATTCACTTTTCTTTATCCTGTGTCTATATTCTTAGGC
ACATGGAGTGATGGTAAGTTAACTACTCGCATCGGACGTAATTCGGAGCC
GGTACGATATGTTCTCGAGACACTAGTGAATTATGGGGCTCCAAAACGGA
TTCTAGTGGAGGGCGCTCCACATCTTGGGACAGACAATTTAGTGCGCTTA
CTGAGGAACATGAGAGAAGATCTTAAATTGAAAGGTGGTGAAATCCATTT
TGGGTGCCGAGCGTCCAAGTTTGATATTCAAGATGGAGTTATTACATCGG
TCGAGGCCGAGAACAGTGACGAGAAAGTAAATGCCAACGCAGAGAAGAAT
GTATCTTTCAATCAACTAGATGCTGTTGTTTTGGCGACTGGCCATTCTGC
TCGCGATGTATATCAGGAGTTGCACGCTTCAGGGGTGACGTTGGAAGCAA
AGGGATTTGCTGTTGGTTTTAGAATTGAACATCCGCAACGTATCATTAAC
GAGATTCAGTATGGGAAAGGTAAGAATTTTCGCGCCTATATTGATCAGCC
TTAGGAAGACAATCAACAATTATTAATCATTTTTCTTCGACGCATCACAA
GAGTGGGGTAGAAGGGTGGTGAGAAAACATTACTTTTATTATGATGATTT
AGTTGAAACTTGTTTAGTTCGTCTCAAATGAATCCGAACAACTGGGTCAA
AAGTTCACGCATAGAATGTCAACAGATGATGCAAATGCACAACATTTTGG
GAAGTATGACACGGATGATAAAACAGCGCATTCTGGAAATCTGCCTGTTC
CCTCCTATCGACTCGCGACGAATGAAGCTTTTGATGGAGAATCTAACAGA
GGAGCATATTCATTCTGCATGTGTCCAGGAAAGTTGAAGTGTCATTCTTC
ATTCTTTTAGACTTCGCTGCGCCATTTCCTCTCACCTTTCATTGTTTTTG
TTTGCATAGGAGGTCAAATTGTGCCATCCTCTACTGAAGAGGGCGAATTA
TGTATAAATGGAATGAGTTTCAGCAATCGAGACTCTCTCTGGGCGAATTC
TGCATGTGTTGTCACCGTGTCACCGGATGATCCAATATTGGATAAGTACC
AATCTACACATGGGCAACTGGCTGGGTTAGAGTTTCAGCGCGATATGGAA
AGAAAAGCATGGACACTTGGAGGTGGAAATTTCACCGCTCCGGTGCAGCG
ATTGACAGACTTTGTCGCTGGTAGAGTTTCGTCGTCTGTGCCGTCTTCAT
CATATAGACTTGGAGTCAAGTCCGCGGCGTGTCACGATATCTATCCAAAA
CCGCTGTATAATGCGCTGGTGAATGCAATAACTCAGCATTTTGAGAAGCA
AATGCCTGGCTTCCTGACCCATGAAGGTATGCCCTGATGATATTCCTTAA
TTTTAGGGCTTCTTATTCATATCGTTTTGTCTAACAATGAATGTTGTGTG
TACACATAGCATTGATTCATGGGGTCGAGACGAGGACGTCAAGCCCACTT
AGGGTTGTTAGGGACCCAAAAAGTCTCGAAGCTCTAGGTGTTCATAATTT
GTATCCAGCTGGGGAAGGTAAGTATGACGAGTGGACTGAATGGGATTGAA
GACATGGATCCTATATCTAATTTGTTTGTATTTAACTTCTTAGGTGCTGG
CTTTGCAGGAGGAATAGTTTCTGCTGCGGTTGATGGCTTGGCTGTTGCCG
AGGTAATCAAGGCCAAGTTTCTCGGGGAGGGAAAAAGTTCAAGTCAAGGA
ACACCTTTCTCCGTTGGTTTTGACTACTGAATAAAGGAAACGCGCGCCCC
TGATTGCAACTGTAGAGCAGCTCACTTGTGGCTTCATGCTCAATCGCATA
AGGAACCTGGACACTTTATGAACCAATGAAATGATTTCCAATTACATACT
TTAAACATAGTCACTTAAAGTAACAGTCCAATACAAAGTACATTCCAGTC
TTAAAAGAACAAGCGCATCTGACACATTTTCATCATCTCAAAAGCAACGC
ATTCTGCCAAGCAGCATCAAACTGACTCGATGCATGATTCCCCTCAGGCA
AAGTAACAGCCCCAATATTGTACAGCAGGGCCTCTCTCCATTGAGAAACC
CCAGTAACTGTCATGGCACTCTCTTCGACAAACAAGTTGACGCGCCTCCG
TACATTTCTCCTTCCTATGTTATCTTCTTCGGTATCTTCAACATTATTTT
CATCATCAACATTGACCCAACGGCTACCGTTTCTTGTCCTACGTAATGCA
CGACGACCAACACCTAAAGAAGAAGTGGCATCCTCCCTCGAAGCTAATTC
AAAGGAGGCATAAAGGCCCCAACAGCTCTCCATAATAAAGCCCCAATTCC
CATTAGGTGATCTCCTCACCACATACGTAGGAACATCTCTCCCTCCCACC
GTGATTCTTACGTACGCCCCGTCCGGACGACTCGGCAGATCCATCGAACT
CTCGACAAATCTCCATCTCATTTCAATACGGGGAGGGATAATGTCGACGC
CGTTTCGCTGGACGAGGCGTTCGGAGAATACATCGTAGAGGGGTGTCCCG
TTGTGAGTAGTGACGATGGTGCTTCGGCCTGGGGGATGGGCTTGGAGGAT
GGATCCGTCGCGTAGGAAGACTAGTTTACGGGCCGGTCCGTTTTTCCACC
ATGGATCTGGAGTAGCATAGGGCGAGAGAGAGAGAGAGAACACGCTTGAG
TAAGCCATGTCAACAAAACGAGAGAACTAGTAATTGCATTAAACTGAACA
ATGCACTCACCCCAAGAAGTCCAATCCAGCCCCGCACTCTCCTTAAACCG
AAACGACCATTTCACACCCGACCTATCCGTCGCCAGATCAAAGCACAGGT
CATCCTCCGTAATCTCATTCACACTCTCAGCCTCAAGAATAGATGTTTTG
TATGCCTCCATGGCACTACTTCTCCATCCATTCGAGGCTCGACGACCCGC
AGCGTCGTCTTCGGCAGCATTCGCCTGATCGAACAACCGCCTTGCATCGT
CGCACACTCGCACCTTTCGTGACCACAAGGCCGCACAATGATGCTTCCAT
CCCGCGTTGTTATCGGACGCCATGGAACGAAGCTTGGTGTTGACGAGTCG
TAGCGTGGTGAGACTCCGAACATCGAGGAAGGTTAGGATGGAGTAGACGG
GATCTTCGGGGAGGAATCCGGCGGTGAGGAAATCGGGCGGAGCGGGGACG
GAGGAGGGAGGGAAGGCGGGAGACAATTGGGTGCACGAGTGATGATGTCG
GGTTAAGAAGCTGCTGTTTTTACTGGCGAATTGTGTGAAGTAGGTTGATC
TGTTCGGAAGAGTCGGCGAAGTACTTTGACACTCTGCACATGTGTTGAAG
AGGGATGGCATCATCATGGCGCTGCTTGAGGAACAGTAGCATGCTTGGCG
CTTGAGTGGCAGACTGACTTGATCCGATGTTGACATCATGGACGCGGCAA
ACGTGTTGTTATTGGGATTAGCTTGCGCCATTGATAACGGTGCGGCTTGC
CTTGGTGCTGCCGCAGAAGTTGAGAACGAAACGAGGTCATTCAAAGTCTC
CAAGGCTTCCAAATCGGAAAGGCTGTCGGCATCATCGTCACCATGCTCGA
AATCGCGGGCATCCTCGTCGACATCGTTCGGGAGACGACAGAGTGAACAA
CAGGATGAATTGTCAGAGGACGTGCACCACGATTTGCCCTTGGGATCGTC
AAAATCGAAACAGATTTTGTTGAGGCTGTCGTCGTCGTCGAAGAGGCTGA
CGGAATCGATGTTAATGTTGTTGGTCGCCGACATTGTTCTTGGATTGATG
TTGCTTGGAAGTGATTGAGTGAGTGAAGTTGACATGATATTTTATATGGC
TTTGCTCCTCTAATATTTAAATAATAATAATATGATGATGGCTCCCGTCA
GGGAACAGATGATGGATGTGATATTGTATTGTACCATCAAACAACGATCA
TATGGAGTATGGTATTTTATGGTATTTACAACACCATGAAGAAATAATGT
TCATAACTCTACTTTATGAGAAAGACCTATAAAGACTTCGTAGAAAATAA
AGTCAAGAACTGTGAGAGACAAAAAGAGAACCAGTTTCGCTCTGCGATAA
TCTGGGACAATCTGCTACGGTTTTGGAAGGAGAAAAGAAACTCGTTTCCA
TTTGCGATTTGATTCGAGTCAAGTGGTCACGGAACCAAAAAATATTTACA
TACTCTTGCCCGGCAGTCTTGACATCCGCTCACGAGATCTGACGGGAAAG
TTGTGATTAGACGGGGGGATACGAGGGTCCTTGAGTTGGATAGAATGGAA
AGGAACTTTCGACATGATTCACGATGACGTCATGAATCGAACTTGAAGGA
AAACTTTACTTCGCTTGTGTCACTAATGCGTCGTTCGGAAGTCAACATCT
CAGTGATGTCATTTCACAAAAAAACATGAATGAAAACTCATGGCGAACAG
AAAGACATTCTTCTATCTAATACCGTACCACGCTGTTCTCGCTCCGACCA
GAATAAAATGTCAAATGATACACATGGTATATCGATGACAACAAACGGGA
TCGGTCATAAGGCCTATTTACGATTGTTGTATCGCATTTTTCGAGATGAA
AATGCTTCGCCGACCTTCTGCTTATGATACGGTACACACGATAGAAGTAG
GGTGTGTAAAACAAATGACATACGTTTACTCCGCTTGCGGTGTCACCACC
TCAGTCGAACGAAGAAGATTATTTCATTCATGGGTGGTAGACAGTTACAA
TGACCACTATGTCTCGAACTCCTGCATATAGTTCGGGTTTGTTCGAACTC
GATCGGTGCTCCCGCTAAGCATTTTTATTGTGTTTGAGATCGTGAAAGAA
TCTGTGAGCAAGGCCAAGAAGGTCCTGATGTTATGTAAAAAGATTTCTTC
ATCTCATTAATTTTTTGTTTGCACTGGTAATCCAGGGAAGATTTTTTGTG
CAAAGAAGACAGAAGAAAAATCATTCCGGGCGTCAGGATACATGAGGGGA
TACAGGGTATCCATACATACtacagctgtgccccgccctcagattacatg
gggattacctgtaaatttcaaattacatttggaaattcctcacttgtcaa
acttgtgccgatcatcagtcgtctaacattctacacgacacaaccatggc
gcacaaaaatgatattggctgtaatcgcaataacgtcggaactgctggag
ctccacgtcgcctaaaacattgtactgacgcattacagtgtactgcatct
tttgaaccttttaggcgacgttcgaccccattacaaatcacTCAATGAAC
CTCccaataccatgcctagggatagagcactccaagtccattccaatgga
ttggttctcagcttgattacacaagagcctcacaaacgcgcaagatacag
cgaccggtggatttgcgacggattgtggcgccaactcttcaagaataata
cccaTGTCTCCCAGTTACGTTCCCACTTCGTCTCCCAGTTACGTTCCCAC
TGCATCTCCCAGTTATGTTCCCACGGCCAGCCAAACAAGAGCAAGTCCTC
AAAGCGAACTAAGAAATTGAAGAGCGAATCCAAACGGAGCAAAAGTGGTA
ATCCTTTTATTGATTTACCAGCGTTCAAAATCTCCAACAAGGATTTCATC
GTCGACGACTCAATCACCCAAAAGTTTTGTACGACTGTCATTGGCATTGG
TCACTAGAAGAACACAAGAAGTTCTGAGGTCAAGTCGCAAACAACTTCAT
TATTTTGAATGATCAAAGTGAGTCGTTTATTAGCAATGGCACAATATCAC
ATCACGGTTCTAAATTATGATCACCGAAAACCAAAACTCTCACAATTAGT
TCTTATAGGTAAAACTAATCTCTCACAATTCAGTAACCGATACGCTATTG
GAGTGATGGAATTCATGGATCGCATGAACACTTGAGAATTGATTACATAT
GTTTTGGATCTCTACATCTCCATCGCTAAAGTGAACTGCAATATCACGAT
TGTCTGGGATATCCTGGGCAATAAATGTGCATGAGCGACAGCATGGAACT
GTTTGGTTAACCCCATCCTCATTTATGTCAAAGATACTATCAAAATGAGG
ATCAGAATCAATGAGTTGTTTCAGCTCTCCCAAAATCCAATCACCCTTCA
AATAACAATGGTCGTTAGTACATGAGCAACGAAAAACACCTAATCCATCA
GGTAACTTGAACGTAGTATCAATTTGACCAGAGTAGAATCCGCTGGAATG
AAAGTCTGATCTTGTCCAAGGCACAccacaaatatcatgatccacgcaac
tttgaccatcatctccgttggtcaagcccactatcttaagacgttgagta
ttcatgatgaggtgcagagttcttgtgaaaattggggcagcgtatgtgag
ggcagtgcggatgaagacttctcttggtaggggcggcatatgCAGGAATg
gttgcagtggcagcagcgatcttgatgttttgagattggttttgagttca
agaaaaaaatagcaatgggtccttttggacaattacagggggtgttttgt
gttcaggtagatttggtaccatacctaatggatgtaaatcaggtccagcg
cacagctgtatgagttttgtgtagacttgcgcaatttttctagccaagac
agaccgcgcaatcaacattctaagttaccagtctgatctcattctggtca
tttgtcatataattcatctactaatttctttaaattttttatatccgtaa
gtattgtatcaactagcaaaaaaatgggaaatgaccaaacacattgcaga
atgggcaattaaatatacgtatatGTTAGAAAAGTggagcatacctaaaa
cacatttcgcaaattgcattatttacacatatcacatttgcataaataat
ttgtgtaagcaacgattaatcttacctaaaatgcatattgtttataatat
ttctcgcagatcgtgttttgattcccggtcacaagtcccattttcctatt
tctttagtgcctcagtacccctaaataatgatacataatagagatagcgt
acaagtagagtagaggggggatcgatcatatgtgaaaaaaatattgtgta
aatgtgatttgtgatttgtttcaatggtcaacgagggcctcttgtcgacc
aagatttgtgtaatttacacataatttgtgtaaatttacacaaaaatttt
cccgccaaaacacaaaaaatgtgtaaatgtgtaaatgcaatttgagatat
gtgattttggtatgcttcAGTggagcatatctaaaacacatttcgcaaat
cgcatttgcacatatcgcatttacataaaattgtatatgcacaattaatc
ttacctaaaacgtaaattgcaaatcatatttcttgcagatcgcatttgga
atcccggtcaggagtcccattttcttatttttttgttatctcaCTgaagc
atacctaaaacacatttcgcaaatcgcatttgcacatatcgcatttacat
aaaattgtgtatgcaatgataaatgtcacctaaaacgtaaatcgcaaatc
atatttctcgcagatcacatttcgaatcccggtcgcgagtcccattttcc
tattttttATGGcaatcatacatacgacaaaattgtgtaaatgtgatttg
cgatttgtgtcaatggtcaacgagggcctcacgtcgaccaagatttgtgt
aatttacacataatttgtgtaaatttacataaaattttcccgccaaaaca
caaaaattgtgtaaatgcgtaaatgcgatttgcgaaatgtgttttaggta
tgctccactacccctaagtacagatacttaatagagataccttacaagta
gagtagagtagggtcaatcataggtagggaataatattgtgtaaatgtga
tttgcgatttgtgtcaatggtcgacgagggcctctcgtcaaccaagattt
gtgtaattatcacataatttgtgtaaatttacacaaaaatttcccgccaa
aacacaaaataatgtgtaaatgtgtaaatgcgatttgcaaaatgtgtttg
gtatgctccAgtatcttatacatgactttttgcggtcatcgcactgtttc
ccctcgtgGCCCCCTGCCCCCTGTGGACATCTGGTGTTGTACCATACAAA
ATAATTATGTAGGTGGTTATTGGAggaggtgagggatttaacagaacaaa
aagacaagacatctgtttaataaaaatagctacgtatactaaattgaaaa
catagttttttgaagtttgatagtcagagaacattcgtttcttgcaagtc
tcaatcgagcttacttaattcatttttgtatgtggacaatatcacaagga
aattgtggacgctcgccgattttctcaaaatcatgtcacatctgtcaaaa
aaactgtcattttaaaggttgacagtggttaatctatcaaactgttatta
accttcacccatatctcgagcaaaaaacgaccctagttaattaactagag
caaaaatcaaccctagttaacgaaattgcccaattttgcccacttgcgct
cacttttgagtcaatctgattgcaccattcgattcctccccaaaaattac
GTCCTAGTGATACTCACAACCTGTTTGTTACAACATATCAAGTCACGAAA
ACAGTGTGgagcaatgtcccttttacggtgcagtcactatcttgtaaaat
gtaaaatttggtgatctagaagtaaatattacgtaggttatgttaacaat
atcaaaaaaggggcaaatatttattgttatcgtaattcatgagtcgttaa
caagacacagaaattgatctagttaaccctccaaccgcaacttgtgcagg
attccacataagttaattaacttgtgcaggatcctgcacaagttaactaa
aatgaccttgtttcatcatgttctggtcagttttgtgacattttaatgca
tcagctgaattcctcacaaaaaatggccctagagactaccataacaacta
caattactttatcatccttttagcgcagccatctcgccatctagcacagc
catcacgtcttctatcaagaacatatttaccatcagacagcgatcggacg
acaacaaatcatctttgtcgattcctatgcatgtttggccgtttctaacg
cctaatattccttccgtttctcaaaagtttttgacagtctcgggacagtg
cgcctgttcgtgctaacaaacatctcatcgccttccaaatcacaagtgtg
gaatcccgttactgaaaaaatatgtgtcatcaaggcgcgctttaacgcct
taaataccttaatttgtgtaagattctgcacaagttgtaaaaacaactta
tgcaggatcttgcacaagttaaggtactttaaggggttactcagttggag
ggtaaagttaactaggcacactttttccctctagttaatgcacttttgtc
caactttatgtaagagggttaatcggggagaacttttcacagatcagtag
tcattttacttacacaacgatatcaatgatttcatcagtcactttgtcat
tttaaaggttgtcagttgttaaactgccaaactgtattaatcggtcagta
cctcttgtacgttcaactatcatttttgaaattttgacacatgttatgct
gatttgtgcagtcaattatttactctcaacagcaaggtcgcatttacact
actggctatcataagcccttggatttctatgattagcagcgtgaagtttt
tgctgctcttcgtcagtaacattttcaaatcttttgtatgtctcagttta
gttttactaactctttttcaaactaattaatagattcataattctgatcc
ctcaccTCCAgagcataccaaaaacacatttcgaaaatcgaattttcaca
tttggtggggaaattttgtgtaaattatcacacaacttttatgtaaatta
cacaaatcttggttgacgaatggcccttgtcaaccatcaacacaaatcgc
aaatcacatgtacacaaatttattttcccctacgattgttccctcttctt
ctctgcttgtatgctatctctattatgtatcattacacaggggtaccgag
atagtgaaaaataggaaattgggacttgtgactgggaatcaacatgagat
cggcgagtaatatgatttacgatttacgctttaggttagttttattgttg
catacacaaattGTTTTTGGTGTGCCCCATTATCTTGTCAAAGTTTTGTT
CATCAAAGTTTAAAAATAATATTTGGTCCATAGAGAGGGTTGTGCTGGAG
TGATACTGCTACTGTAGTATAGTGTTCTCTCAGAAACTGAGAAAAGAAGA
TGTAAGCTTGACATTTCACGTATGCATGGTGAGTTTAGTCTGCATTTGCC
GTGCACTTCTCTTGCATCAAGCACATGAACATGCTCTTCTTGACAAGACT
TTTGAATTTTATCGGCAACAAgatttctgaattttataggcaattaattt
gtttattaacttgttgaatattaacttgcttaatcaatatctttagtaag
ttatGTTGATATCTTGATCTTGTAAACAAATCATTGACATCGCTAGTGTC
TTGAATAGAATGTATTTTGATGTTGACATCTACAAGAGAAATGCCACATT
TAAAACAATTTTGTATGTGTTAACTATTTATCAACTGTTCAATTTGTATT
Gggtgccactatcttgtacaattagaaagtatcattgaatgcaaaagtca
atttcttaaaattagaaggtaaccacaggtgagaaaaacaatgctaccta
tatataccagaagttatgttaagataaagttccatagttaagccaacatc
aaaacatAAGACACTAAACTCTAAATATTGCGGAATTGATTTAAGCTTCA
ACCTGAAGATGGACGAAGGATACCTGTGGAGGTGTCAGTTAGCAATTTTA
GTCATGTGGGTATAGATCTTGTCAGAATTTCACAAGCAAAGCACCGGTCA
TGTTGACATTCCCCTTATTCAAATCTGAAGAAATGATACAATTTCATTGT
TGCCAAAGTTGGACACACCTACCTACAGCGTGAATTTTGGTACATATGGT
GATATGGGGGCTCAACAAGATGAACTCAAGAAGATTTTACGCAACATGGT
TAAAGTAAAAGATTGATTTATACTGTTAATACCTTTACTTTTGTGTGACT
AATTCATGTATCAGACACTGTGTTCAATGGGGCCAACAAACAAATTGACA
GAAATTGTCAACCCAATTCAATTTGTGGCTGATCACATGTCCCTGCATGA
ATGGATGTCAATGCCCTCATCCTCTCTCAGCCTGTGCATAATGGTGCTGA
CAGCTCCCATCCTCCTCCCTTCCTTTTCCCATCTAGATTCTTGCAACCTC
CACACAGGCCAAAGTGACCTAGAAAGAGCATGACCTTGTTCAATCCTTAA
TGTTTCTGAGAACACCCTGAATGATGTCAACAAAGCAAAGAAAGCTAACA
AAGTTAACATTGCCGAGTGCCCTAAGCAAAAGTCAAAGTGTGCCCCCCCT
CCCCCCCCTGAATCCGACAGGCATACCCATCATCTTGTCAACTGCATATC
TAAAGTATGAGACTATGGAACATGCAAGACCAAACAATGATGATCTGTGA
TTTCAACTTTGTGATGAGCAAAAAGATCTTGCACGGAATGATGTTAACTG
TGACTGTGTTGGCTGTGGCCTAAGACTACCAAGTGTGAGTGTTTACAATT
CTTTTGTAATCCATTGTCTGGATGGTAGCAGCAATCAAAATACTCTCTAG
GATGCCGCTCCTAAAAGAGCTTTTGAACAACCTCTTCTTAATTTTTTCAC
AATCTTTCATGGCCCAGAGGAATGAACATAACAATAGTCATGATCCTTCT
TTTAAAATTCATTGGAAAAATCAATGGATCCTTTTCATGAACTGTACAAT
GAAGATGCCTCTACTGTAAACTCAAAGTTCCACAGTATTGATGACATCCT
GCTAGCAACCCAACAAGTTGTTGTTTACTGGAAGATGACAATGGCTCATG
TGATTGTTGGAGGAAGTGCAAAACATGGAAAAGTTTGAAAGACCAGTTCG
ATGATGAGATTAATGCCCCTATAGTTGTGTACTTGTTAATGTTGCCAGAA
CTGAGGGAGACAATGACAAGGAGGGAGGGGAGCCAACAATGACAaggagg
aggaataggaaaaagaggaaggggaataggaagagggggaagagggggag
gacaaggagaaggaagagaaggactaggatgaggaagagaaggactagga
tgaggaagagaaggattaggatgaggacgaggacaaggagggggatgaga
acaaggaggtggaggacaaggaggacaaggaggTCCCTTGCATGTATTCA
ATCAATGTAACACTCAAATGGACAATGTGGACACTTTTATCATCACAAAA
AATGAAATTGTGGCATATGAATGTTATTAACTGACAATTTACCGAATGTA
CTAGGTCATCAAAATTTTACCTAGAGTTTTGTTTTTACCTATTCTTTACC
TACTGAATTCTGTAGATGCCAGCCACATCAAAAACAAGGATGGTGCAGAT
TTGCAAATCACCAATGCGagatttcaccccttcactggataagcctgcac
aatgggtaagcatgttcagtgggtatttgcaatatcaatgcaattgtgat
attttcacatttcttgcagtagcgcttttcaaatctgcaccatccatgtc
atcattaaccataatcacagagacagggactgtcaaagaggggagatttc
gccccttcactggataagcctgcacaatgggtaagcatgttcagtgagta
tttgcgagatcaatgcaattgtgatattttcacttttcttgcagtagcgg
ttttcaaatctgtaccatccatgtcattattaatcataatcacagagaca
gagacagtcaaagatttcatcccttcaatggatatgccagcaaataaagg
atataagcatgctcaatgagtatttaagagatcaatgaatcgttgatttt
tcatatctccaacattagagcttttcaaagctgcaccatccatgccatca
ttagccataattgcagagacagagactgtcaatgaggggggatttcaccc
ctgcagtggataagccagtttcggtataagaatgctcaatgactctttga
gatcaacttcaatgttttttttgcatgtttcTCATGATCCCTCAATGGTG
AGCTGTCCATAAAGTCAACTGAAATATGCATTATCATCTTCCAAGTCTGT
CCATTTCATTGAGTCTTGTTGATCTGTCCTTTCATCATCAAAATAATGCA
ACCAAGCCAATCTGTCAAATGCCTTGGTGTTGATCTTAACCAGACTGAGT
GTATCAAAAGCAGCAACTTTGTCAAAGTCGCCCACAAACACACCTATTAT
TTCTGTTTCTAATGGCCCTCAAAGGTGAGCTATGTTGATAGTCAACTGAA
ATATGCAATATCATCTTCTGGGTCTGTCAAACTCATTGGGTCTAGTTATT
ATGTTCATCAACTGTCAAAATAATGTAGCCGCAAGCCAATCTGGATTGAG
CATAATCAATCCACTTGCCTTGCCCATTACTTTCCTCATCCTCAGCTCCT
TATCAGAGCTACCATCAACATCTTTGTCGATCTCCCCCGCAGACCAAGCA
AATGGTTTGACTCATTGTCGTGCTTGACGTATGATGATTgatttgagtga
agagtggtacaaacttgatttgaagtggttgatctgagtgaacaaattgg
tattgtggtcatgtcaactgtggtacctacatcctttgtgggtgttgact
ctttgatattatgagatgctgttttcacctcatttgcatcaaaataagtt
ttacccattttatctcccacctctggtcatttcccacttcctctcctgtc
tcctctcctCCCCTCTCTATGTGGTAATCTCCAATCTTCCTACCCAGTCT
CATTACTCCTTTTTTGATTCCTGTTGTTTGACTTATTGGATAGCTTGATG
AGTGATAATTTGTTTGAGTGAACAGTGGTACAAActtgatttcaagtggt
tggtctcagtgaccaaacgggtatcgtggtcaggtcaactgtggtaCCAt
gacataggccaagaatcagcttttttgtaccccggggtacaaaacctaaa
tggagcattctcaggactccccagtaggagagtccacatcccgatggcat
ggactttccaacactgaagttcagaaccccaaacaagagaacacccttga
ggaagatctgaacatccttgagaagggtatgaacataccaattgtgtgta
ggatctacacaatgatcctttgcatcatttggattggaatgcagttccac
tgcctttccatcctcacaattgtatcaaatatagctcataaaatcaaatc
ttcgacatctatcgagactacctataattttcgtgtgatattttttacga
cgatttttggctcaggtcactactatagataaccgtggtgcgaccttctt
gcaccaaagccatcaacatccaacccttccgacaagaggtacgctaacaa
attttttatcgcgagcggcaatttttaacttttcacatcagcgatatttt
tttttttcacgatcgatgatctctccaaaatcggctacgcgatcgacgaa
ttcctatggtttcacgatctatgagatcaccaaaggttctcccgcgatca
gcaagttaagcgataaacttcaagcgattgacttctgcgatcagggattc
ctacgagtcagattaatttagtgatcgagaattctcgcgaaatagttgga
agcaagactttcaagaaataaaagtcaacgaagaaaattttaaaaataaa
aaaataaaaaaataaattttcgagctaacctcaacagggcacccaagacc
tttttcaaggccctgttttataatactccccctggagaggcaattaagag
gatgtcaacaagcaagtcaatcccagaaggacttaagctgcaggagtgtg
aacagagttcagggaggtccaagccacccatctcctacattcccactgcc
atggacaccccaaaggtaatcaacaaaatcaaggtctccaacaaaatgac
attgtctgtcaccgtctttgacaagggaagtcctgaacagttcctcaacc
atgtccagacctcaatggaaataatttcccagagaggcttagacacgact
acgaggaagcctgcaaggcagataaaaaggctgaggcaaaactgtctgcg
gccactgtggccaaagccaagtacaaagggactgatgaaaattcccccat
cctccagtcgtggaacaaagcaactgctgctaaaatccacaccagtgagg
ttatagtgtccgctggccaagtgatcttcctgcagtactccactcaattg
ttggagactgcctgtcttccttggaccaccattgtcggggagcaaatcaa
ctgtgaaccctggacagatgtgtatgggaccgagcatccctcaaaacgcc
cgacatcttggacctcctttcaggaatgtgtccagttgcatctgcagacc
gtctttaggactgatgcagcggagcaggaacgtttctacatcagcaatgg
gttgaagaaaccaaacagggtacccatcagggactttgtgcagaggatcc
agcgccttaacgggcatgtggaactcttgccattcctgttttactcttca
aaagctgcaaagtctacgaaggtatgcgggccatttgatgatgccgactt
ggcaagccacatcctcaggatggttcctaggaactggcaggaccaatatg
agctcagtggagccttggtaccacagagtgtcagggaacttcttgaagtc
cttgaatgcatcgagaaggcctaccccaccaagaaggttggagaaggacc
caagaatgtaaccaactctaacgactcgtctaggaagaagatgggccctt
ttagtgaccagattccaaagaaacgtcgcacagagaagtactgttctctc
tgcaagaaacatgggggcacacataccacccacaacactccggattgccg
gaagtatgactccaatcggaccccaaagtcaagcttcaaggggagaaaac
caaatggaaactctcatggactagagagacctgctcgaggagaaagtagc
tatgcacagctatctgctaaaatcgacaaacttacgaagtccaacaagaa
aatgaaacgcgctatcggaaaaaagaagcgtaagcatcacgacacgagtg
acagtgatgattcagactcatcctgagaggatgggttggggagtaataag
aaattgtgtagtaaaattgattgtaatgaaatgatgaacacttatcttag
cccaattaaaacttccccacatgccaacataacattttctgattcaaaca
atacatgttcgaatctggcagaagaactaagaaatcttccagccaaccct
acacagagtgaaacaataactgaattgtcggacccaaaactgtcgggcga
ccttttcaatagtgtgaacccccctttgacaggtaaagaagggcaggtca
ctactgtagtagcacaagcacgctacaaagcaactgaaaatccagcccgt
aagaacatcgaacactctacagggcatcgtaccagtaacacagtcatcag
gatcctactagacagtggatctgatggtgatctcctgttccatgcaaagg
gaacggagaaacactttccctacttggctaggcaggtgccaaagccaaag
tcttggcacacgtcgaatgggagcttcctaaccaaaggaaggagcgaagt
caacttacagttctttgaatattcaaacaataaggagtacaccatgactc
ctgatgtagtagagtatgataagaaaatgatggcaatgccagcgttcgac
ttcattctaggatgccaaaccatgaaagagcttggaattgttctagattt
tcaaacaaaagaaattaccattgaccacatcatttttccaatgagagaca
tcaatagtctgacctcatcaaacttggataaagcctgggctgtaaacaac
agcatggcaaatgaactgcaaagtacgcaggaacgacacagcgtgtagtt
aaaatcctagatgcaaattataaaaaggcagaccttcaatcaattgttag
caccaattgtactcaccttagtctccaagaccaaaactcattgctggagt
tactcacagaatttgaggaagtttttgacagaacactaggtgattggaac
gcagagcctgtgtccttcgaacttaaggaggacacaaagccatatcatgg
caaggcatacccagtaaaaaatctcgcaaagaaacaactatcaaataact
gaatagattatgcgaactgggagtggtagagtttcagcccaaatcagaat
gggcgtcaccatcatttatcactggaaaacaagacggaactgtatgcttt
ctcactgattttagagaagtaaataaacgactagttcgaaagccgtttcc
attacccaaatcaatacagttctgcaagagctaaaaggatttccctatgc
tacaaccctagatttaaacatgggttgttataccatgagattggatcccg
attcatccaaaatatgtaccctcattttcccatggggcaaatattcctac
ctctgattgcccatgggcatcgcaggttcaccagacatctttcaagcaaa
aatgtcaacactaatgggagccttagagttcttatgagcttaccttgatg
atttgttatgcatcacaaaggcaaacctggaagaccaccttgacaaatta
aaaatggtgcttaccaggctacgcgaggcaggcttgcgaatcaacgcctg
aaagtcatcattctgcacctttgaaacagaatatctaggttataccctca
cacgaacagggattaaaccacaacagaaaaaggtacaggcgattctcgag
atttcatcgccgaaaaatgtcaaggacctccgtaagttcctgggcatggt
ccagtgttatatagagatgtttgggcaagacgcagcaaagtgcttgcccc
actcacctcactggtaggagagtgcggtcacatcaaggtcaccagagcca
ataagacaaagaaacatccatggtactgggatacggtgcaccaaaaagca
ttcaatgacgttaagacttcaattgccaaggatgtagtcttagcctatac
caattattcaatggaatttgagatatatactgatgcctcgtctaaacaac
ttggatcagttatcacccagggtaataggccccttgcgttcttcagcagg
aagctttcgacgacgcaacagatactggtcatagtggaaacactcaagga
gttcaaaggcatgttgtggggataaagattaaaagtctacacagaccata
aaaatctaatccaagacgccctcggattaacctctgaccgtgtctacgga
tggagattgctcctcgaggaatttggccccgaaactgtttacattaaagg
catacataacactgttgccaacgccatctctagcttagacatcggaccca
ttccgagtgagcatgaaaactggatgacgttcaccaaatgctggtgtcat
tacatcatgcaagaagagagtgagatagacacctctgcataccaagagga
aatgaatctggtatttgcaaaccgcagcgaagaagatttaatctacctgt
taacagtacgagagattgcagaagcacaaaagcttgatgccagcctgaag
acagtgaaagaacagtactcaacacaattggtcaaaagtacacatctcgt
atgtaaggacggaatatggtcattccaaaagatcttcaacaccgtgcagt
tagttggtatcaccactatctacagcaccctggacacacgagacttgaag
aaaccctttgtgctgcaatgtactggaaaggtatgcaaaataccgtccgg
aaatatgtcaaaaactgtcatgcatgccaagtcaacaagaggtataagca
taagtacgggaaactccctactaaattcgccatcacaaacccttgggaag
tactatgtgtggaccttattggcccgtacacaatcaaaggtaaagatggg
acagtaattgatttcatgtgtctgactatgattgacctggcttcgagctg
gtttgaaatagttgaactaccagtaatcactgaggcgattattcccctgg
atacaaaagggcagaagggtaaaaagacccatgaggaacctaagctagca
tactttgataaatcatcagcaatgatcagcaacttagtgaacaagacctg
gtttagtaggtatccatgttgtcaatacataattcatgacaatggaagca
aattcaaacttcacttcaaagccctatgtgactcatatgggatcatgagt
aagcctgccagtgtcaagaatccacaagcaaatgcaattctagaacaagt
gcatcaggtgatatcatctatgctccgaacagctgaaatagacatggccc
cttaagtagagacaagcgatatagacaagttcgtgatgaacgtcgcttgg
gccattcgctcaacataccacacactactaaaagccgccccaggtgcagc
catctttggatgggacatgttgtttgacacccccttcctggccgactgga
atgaaattggagaatataggcaacgccaaacagaccaaaacaccaaacag
gaaaatagctcacgtcgtgattgggactacaaagttggtgatcaagtact
tcttagaaaagatggtatactccgcaaaggtgagagtggatatgaaagtg
atccttggactatcacatcagttcatacgaatggcatcatcaggattcaa
tgtggaaccaaatcagaaagacttaatatacaaagagttactcctttttt
agcaaccaaacttaaaaccgtataaaatgtcagtttcaaaatgacaaaaa
cggactctccctcttcaaacaacacttactcattacacatgtttaacaaa
ctctttagttcgttattgttactcccatgagaacccatttttttcaccta
aaaacacttaggtttttttggttccatttttacctgattctccatttgtg
ggggtgagtgacataggccaagaatcagcttttttgtacccccctgggta
caaaacctaaatggagcattctcaggactccccagtagaagagtccacct
cccgatggcatggactccccgccaacactgaagttcagaaccccaaacaa
gagaacacccctgaggaagatctgaacatccttgagaagggtatgaacat
accaattgtgtgtaggatctacacaatgattgtttgcatcatttggattg
gaatgcagttccactgcctttccatcctcacaattgtatcaaatatagct
cataaaatcaaatcttcaacacctgtcgagactacctataatttttgcat
gatgttttttacgacaatttttgctcaggtcataccaatatccttttgtg
ggtgtggactctttgacacaactagatgctgtttttcacctcgtttgcat
caaaataagttttacccattttatctcccacctctggtcatttcccactt
cctcTCCTATGTCCCCTTCCCCACTCTCTCTCTATCTGATAATCTCCCAA
cttcttgtccaatctccttccttctcaatgtctttgttaactctttcatt
tgaagagacagtgtgagtggacaaactgttatcatggttgggtcaacatt
gggacaaatgtccttcgtaatggtcttgactcttttgacaaagcaagata
cggttgttctccttttggacatcaatcatgttttccctaacttctctccc
acatatgggcatctcccattttcctctcgtgtctccttccttttcaatgt
tttcttctgtcctgcctccatgctcttttctgcactctctccttgactct
catgttgttctctaatcattttctctcccatttactctcccatttatttg
gacctcttaaatcaacatctatggttacttcctcttaaaattgtctcccc
cctctccacttttcatactactactgctgctgctgctgctgctgctgcta
ctgctactactgctactactgctactactgctactactgctactactgct
actgctgctactgctgctaccgctgctacgctgctactgctactactact
attgctgctgctgctgctactactACtactactactactactactgctac
ttctaattttgaattcctctcaaaccctcccaacttgtctgacccttggc
aaatgaagcggtatgtttgtttcgactaaagatttcacttgcactccttg
attttagactggtttgggttaaatactgcaaaacaggcaactttccactt
tggcgataagaattgccagatggagtcctgagatgttgtcgagaaaattt
tgagtgtcgtcactgggtcgtcacctaagtcatcaacggtagtcacccaa
tgttgtccgggtcgtcggggtcgtatttgggtcctcgcttgagtcatcag
gtttagtcgagtaccgtttgtcacttaaattcgtcattgtcactttatgt
ggttagtcgtgttagtcatcaccttgttgtccttgttgtcacatggtcat
aatcagtcatgtgcgcaaggtcgtcaatgttgtcacatgggttgtctttg
acataataatatgggtagtcacaaggtagtaaggtcatgatgggggtcat
aaaaatgtcttcaccttaagtcttcagagttgtcataaggtcttcaccag
tggtcttcagggttgtcaaaatgtcatcaccagcggtcatcagggttgtc
caatggtcgtgaaaggtagtcacatgattgaaaaaaggccacagtcatca
cttgttgtcagtttggctcaccagaaacttccacatggcaaagttgcctg
tcttgCTgcagtcatgatggttgggattatatttgttatactatcagata
ttactgcatgcctctaattctagttgtgaaaaataattttaattagtatc
ctcaattctctaaaaatgaagacagatggaaaacatgtagtctcaagaat
attcttactacattaccaaaagaggagtttaacgctgctgtcagtaatta
tatgataaagtaagtgggaggcaaaaatcttttttgaaatattgtttgcc
aaactcttcgcaaaaatggactttgttggtaagattgtcagtaagatagc
aaaaatgagctcttttggtaggagtcttcaaattgctaacatcttactaa
caagagcagttttgtatggttttagacacagtatagagcttacatgcatt
tgttagtatgccttatttaaactcacaacttactaacaatttgcttgcag
tATAACTATGATGTATGCAATCCtgcttaacaagaaccatcataggatca
acacaaggcaggcaatgtgtgctcaatttacatgtgcatctgtgttgctg
gcattatcaagtatggtactttagtatggatgacttgaagaaacatggca
aggaatttcagctgcaggtttttcagtctcttgcaatgcatgaagtgcgc
gcatctagactatttttctcactctcacaagcaccttcatgaggtcatat
gtgcacttatattaatatttctcggtacttttatgtacgatagaataata
attctgtatgcatcatactctcttatgaacattgcttgaaaattACCTTC
AGTTCCTCAAGCCCCCAGTGAGTTTTTCACTCTTAATGATGCAATTCGTT
GTCATTATTGTTTTTGCACATTGCCTTTTGCCCTTCACTGTGATTTTCTC
ATCAACAGCACCATCACCCCCCCCGCTTTCATGCCACGCTTGTCTCAGTG
ACCCCTCCATATCTACTAATAGTGATTGTCATCACCAATTGTGCCACCCA
TAGCTTTCATCAATTCATTGGGTATCGTGACAGTTAACAATTTGCTGATC
AGCATTGATGTGAATGCATTGTGCATGCCctttcaaaggacagcaacgga
gataaagtgcaagagtatctacactttcagagatgggatcattcacgaac
tccttatcggcatggaaaaatacaatcaaacttggaaattggtacaattt
tttcaaataagaaaatggaagcagttgttggtgagttttacaaggttgaa
ttatatactactggtccaatatcagtgaaggagtgacactgcatacaaca
ggcaacttaactgctccgtaaaataaatttaaaaagctcctccagagtga
gaatatgcaatactttggaaagaatactttggctcgccagattgatgcct
aggaacaagatgaatgcaatatgaagattggacttgccagaaagttgcag
gacaaacttcaagattaactttaaatcatactcttcagcaaggccatcga
caggttcttgatttatgagatggtgagaatgatcatgccacaaaacctca
aaccccaagcacaactgaactatcttaacaactgagggaataagtgttca
aaaaggaagaaattatcatctttgctgctgcatcaaaagcatattaaata
tggaGTAAAAATCCAACAAAATCAAGAACAGCAAGAAATTTCATGCAAGA
CAACGTCTCAATATGCTCTATACTTGAAACCAAACCTCAAACTCAAATAA
CAATAGGGAAAATTTCTAAACTAACTTTGCAGGAGTCATGAGTGGTGCAC
AGTGGAAGGACTGCTCAATGACAACTGACAGGAAAAGAATGAGACCAACA
ACAGCAATGAATCTTCCAACAATATTGAGAGGAATAGGAGCCAACATAGT
GAATGGGGATTAAATTCCAATCGTACTGCAATGGGGGCAGTtatatcaaa
cccattgactttgtcagacagaaccaaattagttaggtattttgtttgac
aaaacagatcgggggtatgttcaaatacagatgtgaatataagacaaaag
gtatcccattttgcatctgatcagaccagaggtcattttaaactgaactt
acaaattaacatttgctatgtatatgttgggtaccaaattggcacaagcc
ccgtgccggaactgggcgcgatttttcgcccgtgcggaactgggacgttg
acagccccgtttggcactgggccaaaaacaccaatcgagtggacgatttg
gggcgcataatcagttgaagtagggtgatagggtaccgaacacgaaaatt
ctgacatgatgttctgacctaagtagataggccatctgctcgcttccgct
tcccgccatcatgtggccatcaatagtggatctttcgcatAACCTAACct
gttttctaataataaagaatactattgtggtgtcataaggaaaaaatcat
gttactacattagtgccaatttgggatgtcccaaattggcactggactga
cagtgctaaaacactgtcgaatttcaaactacatacttaagtaccctctt
cagtgccgacatggggcgccccaaaatggcactagtgtcgaattggggtg
ccccgccttggcactggtgccaagacggggccagtaccaattcggggttt
catcaaaaaagtccagttccggcacgggacgtccagttccgcacgggcgc
ccagttccgcacgcgggcgaaaaatcaaaaacgcccgtgccgcacggtgc
ccaaacggggctgtcgaggtcccagttccggcacggggcgaaaaatcgcg
cccagttccggcacagggcttgtgccaatttggtacccaacatatatatt
aaaaaattgacagctcttagctgtggtaaggctctgcagtatagggtgct
gtaacagaacccatggatcagggtttgagtcctttttgtcattttgcaat
aacatggtttcttcatgcaaaacctggtttaccagtttaaccatgtgaat
tattttttctctaagacttttttggtgattttgtctgatgagatgtgttt
tcgcatggtaaaatttgaatttgtttttttaaaatctagttgataccttt
tcttgaaaatggtgtcagttggacaccaaactgacacctaactgacaaaa
ctgcttctctgataaaagtaggttgttttgtcttaccaactcagtgggtt
ccatatAACTGCCCCCCTCTCAGTGACTCTAATTATCAACCCAACAACAA
AGATGTGAAAACAGCAAAGGGTTACATGGTGAGCTAACCAAATTTGTCAT
CAGAAATGATAAGAAAAGCATTTTCAATCCAATCATGATGCTTACTCTGT
TTGTATTCTGTGCAACGCATTGTTGGGCCCCCATatgcttcatctacaag
attctcatttcctggggcctgttgacatgcttgatcacccaatatctaag
agcaatgctcagaactttgccactgcagcaggtaccttcttctacacatt
gttgcagtacttccatgtccctccataaaccatatctttaccatcaaact
catggtctcagttacggattcatagttggtcaagaattgattagattgtt
tgactttggtatgtttgttggtgaaaataccatctccttcagttcaaaac
aaatttgaatggtacccagtgaatattggactactgaacacaatctacaa
tgaaagaaaagttagttaacaatcattcacaatcaacagtctgccagtga
tgacaacattgtgattggagaggaaatccatatgtccaaggttctcaacC
AAGTAAATTTCAGCAGGGCATACCACAATCAGATCATGAAAAACTACAAA
AGCCTCACAAACAAACATCATTCTAAATTGTTGGACATGCCGAAGAGCAC
AAGACCCATTTTTAGGAAATTGGGGTGACCTGAAGGGTCAGCATGTCATG
ATTGAAATTGATGTCTTTGGGTGGGAAGTGCACAGTGTACAGACAGTGTA
AAATCAGAGTGCTGCAAAAACTTTCAATGGAAGAATCAAAGACCAAGGAT
GGGCCTCAGATTGCTTTGTAATCCAGAAGAAGAACAGGTCCATTCAACTC
ATCATGGATTCTTGTCAGCTCAATTGAGAATTGAAACAAAAGGAGTACCC
TTTTCCAAGAAGCAACACAATGCTTCAGAACATTTGTGGACTTTCTTTTC
CCTCAGTAATCAGCTCAGCATGGAGCTTACCTCTTGATCCTCCTCGGGAA
GACAACATGAACGCTTCTCATAGTCATGTGAGTTTGACTCAAATGAATTT
TGCGTCTTACTGATGGGAATAAAACAAGCCACAGATATTCCAACTTCAAA
TGGTTGGGATTTTCCAGCCAATTCAAGAAATTGAATACAGGAAAGGATAC
TGGCAGTCACCTCAATATCGTTGTTCAAAGCATTCTACGTGAATTGGAAG
TAAAATTCCTTTAATTCATCATGCAACAAACCAGATACGAACCAACTGTG
AAGCAAGTTTCAGCTATACTCAAGCTCTTGCAGCCTCAAAATTTCAAATG
AACAAAGAATTCCTTGGACCAATTAATTTCAACACAGTAATCATATCTCA
CACTGAGATCATGTTGCCAATCACCCAACCTATATTAAGAATGATAAGCC
TTTCCTTTGTGGCATGCCAAAACAATGCCATCCTATGCACTTACCCTGAT
CCCTctatcaaaagctgtgttgaagatggggaggtcaaattgattcacag
aggaaacctcttcatgtaccatcttcactgaagaagaatttcttaacaag
tatgcaagaaatagatttattcctatgaagagattgactgcaacatgaga
tcccatttaaatcagtttggacttgatcttgatgattctaacactttcat
gtctattttaagtagCAAAGCAGCTGCAAAACTATGTGTCGTCTATTGGA
ACATTGTGCGAAGGATGGGAAATGGGAAGAAGCCAGTTAGAGCGGTTGTA
GATGACGAGAAGTAGAGTTTGTGTCTCAAATCAAGTTGCATACAATCAGT
TTCTCCTTCCACCTGAAGATTCATTGATATTATTCCTcgcctttgaggat
atgaagttattggtagaagtaaagacaattcacctgatgatatttggatg
taaaatggtaattgactgagatacctagaagagttggaggagagagtgtt
tcatctatccattagtcttatgatgaacaagaagagtggtgagcttgttc
tagatgatgaactcatcagttcttgatcaagtgatgttgaatgcaagact
ttgagttgtcacaaagctggaaaagatggtcatgtggttgatgtgattgc
tgattatcatttagggtgcataattgggatgcagttgcctgtcaagggca
aaactgaattgtcaaatgccatgcatttgtttaaccgatttcccactctt
ctatcatcaaacagcaatgtctcaatcaagtttgatcaaggttatggCAA
GATAAAAATGCTTCACATGGTGGGAGTGAAAGGATATGGAATACCCACTG
TCGCAAGTATCACCCAGCCAAATcatccatccatccatccatccatccCC
GTCCTTGGgtccgtccgtccgtccgtccttgggtccgtccgtccgtgcgt
ccgtccttgggtccgtccgtgcgtccgtccgtgcgtccgccgttcgtccg
ttcgtccgttcgtccgttcgtccgttcgtccgttcgtccgttcgtccgtt
cgtccgttcgtccgttcgtccgttcgtccgttcgtccgttcgtccgttcg
tccgttcgtccgttcgtccgttcgtccgttcgtccgttcgtccgttcgtc
cgttcgtccgttcgtccgttcgtccgttcgtccgttcgtccgttcgtccg
ttcgtccgttcgtccgttcgtccgttcgtccgttcgtccgttcgtccgtt
cgtccgttcgtccgttcgtccgttcgtccgttcgtccgttccgccgttcg
ccgttcCTTCGTTTCGCCGTTCCCGTTTCGCCGTTCCCGTTCCTTCGCCG
TTCGCCGTTCCGCCGTTCCTTTCCCCGTTCCTTCGTTCCTTCGTTCCTTC
GTTCCTTCGTTCCttcattccttcattcattcattcattccttcattcat
tcattcattcattcattcattcattcattcattcaAAAGAGGAACTAATA
AGGATAAGAACACAGATTTGAAGGTGAGGttattcaaagattttgttttg
gagggattaccaactgctggagctcaggcaacttttgcccaaaagaggtg
agtctatgtcaaagtgttggagcgaaatgtactgttaatgcttttgccat
tcgagacgtgttcgataagaaggaagcggtgaaaaatattcgcttcttca
acattgcggatcaataaatgatgctatggcaaatctgtggatagggatcc
aaaaaacaaacatggttgtgaatggaaactttctcgtcttgggtgtgaaa
cacttgccaaatcgtaagatggttgaagatgttttgagtgaaagttgtgt
accattgaccattggacagcgaaccggagattggtctctattcaggcaat
ttcattatacaggtatACAATGTCCCTTCATTTTTTATTAGTTGTTTCAT
TGAGACAATCATCTGACACATGACTTATTGTTGATGTATTTGCATTGTAA
TTTAATATTTACTAAAGAAACTCTTGGATCTACTGCCGATGAAGAATTGG
TAGCAGAGATGAATTGAAATTACTCCATTTTGTGTCTTGCGCCaagtgcc
aagtcatggttcgaaagacaccaatcaacagaatatatgtggcaaggatc
tgtcaatgaaatgtttattggacagagattgctgcaacaaccttggatga
gccatctgtttgagtttggtttgctacagtctaaacttggttcagagtgg
ggttgctgtctccctagatgcaaacatcattgtttctttacctgaatcag
ccaacgtgctgaatctcaggtcctgtttgtggagatgaaaactagacagt
caggaaatatgatatctgcagcaaaagaagtagcatgaagttatggagat
cttgtattttgcaaatacggggatgatttattccaagcttgtgtgccagc
ttcaacacagaagcaattattgcatcaagcaatggtaactaaccttgact
ttggattatttgttactgaagtagcttttgagaatgcgtcagaagttgtc
caatatgtagtggttcaggttaccaacgatgaaaaagatgatcattaccg
cttactcaaaacaatgggtggggctattgttggttggattttttacaagc
tgctctcatccattgatatttgacaacttctgactgtcctaattggatgt
tggagaaagaaattaacaattgtattaaccatctttccatgtggtCCTTT
GTGTACAGGTAAGTAGTTGTTTGGTCACCAGTTGATGCTGTGTTTGAATG
TATCTTTTATCTGATGAATACTatcagtgtattcaagcactaccaacaat
ttgaatacaattgtccaaagcggggattagacaagaacaccaaaattctg
atcatgtattcaggttaggcctcagggttccttttgaagcttgttatatt
ttgaggatgatttgcgggatagtagtaaatacttggtgatttgctcagac
tagaagaattgtTGCATTTATAAGAGAGAATACTGATGATACTGGCCAAC
CATTCCTAGAAGCAAttgcgcagttgaggagaagaaattatgattttact
ttgagtgattgtgttttgcaactcggcattgatacattgaaatttctaca
atcatcatgctatcaggttcaccagatgattatcaggagtcagatctcgg
gtttaaaatcagatgaagaatttatgatcaaggaactcagggtatacaag
gcaatacactgttggcctgttaagagaaacaaattACAAACGGTTTTGGA
Caatccaaacttgtccaaactttggcattgtcgagtgaatcctattaaca
taggaaagtctatatcaaagatactgatcctgggaagaaaaatagcagaa
agacatgtgcactgtgtgcaacagggaatcataagaactgccagacaagt
tacatgtgcagtatatgtgaagttccactttctgcacgggcgcaaatgaa
aaatgactatggcaacactgatacatgttttcagtggtgatgcaaagcta
tgttaaaggatgttcacatgcaggctcaccagaacatcaccagaatcaga
gcaacaaagagatcagccattgaaatggaggtggaaggggaggacagtga
tgatgagtcctcagcatattcttcagtgatagcagATGATGAGGAGATCA
TGAATAAGATGGGAGATATTTAGTGTTGAGTATTTCCTGTTTTGCCTCCA
CTTCTGCCACAAGAAGACTGAATGTtggggtgtagataatatgatttttt
gttctacaatcaagattagaaatgaactctttctctgaagtggtcattgg
tttcctctTATCtgctatgtacacatactttacctgtgtacctcattact
tacacagcggtacagacttagaactttacctgtctacctgattactatac
ggtatggctagcatacaacagtcataatttagtaatcacctgattatcaa
tatttacgtgtttgctatgctcagcagtgattactaaattttttgcactg
agcaacacctgcaaaacatccatgacaacaacaaccaaaatcagccacca
ccatgtcctcgcccaccgcgaacgaagccaccgtctatgaggccgtacga
gccatcatagcaccactgccgcttgacaagatcgtgggccaaccaacgac
ctccactgtaaaccatctccggcaacaaatcgcaaaaattgcggcagccg
tcaaaactacaagctggggtggacatcatggtcatctcgcactcgtgctc
accgacgccgagtatcgcacggtcacgggcaacccggacatcaccgtcga
ccgcctcccaacgccgccgatcatcgcggcaggcctcacgaacactacca
cgctcacgaatcgagcatcgatcacgggcctgcacaacctcgcttgccaa
gagttttggaagcaagaggccgtcgatgcgctcatcgtcgacaaactcgt
gcgtgaggccgtcgatcccacgtacgtcgaggagctcgaagacgactacg
tgggctacagcgccaagcgatcaagacgatcgtccagcatctccgcaccg
aatggtgcatcgtcagcgaccctcgagaaaaacaagcagcccaagccttc
cacgtccaatgggacttcacgagccatatcacgaagtttgcccgtgaact
tcgacaagcagcaaaagctctgtcgggacatcggtgtccccgccgcagag
gccacgaagatccaacattacgtcagagcatgtacgcctccgacatgttc
gatgacaaggaaatgcaggcttgggaaatcaagccttctgccgacaaaac
ctgggacgcggctaaggcacacttcgttgccatctacaagagcaaggaaa
agtttaacgccggcgtgaagcgtggtcgggagggttcgagagcgccagca
gcttttttgacagtggcagccgcccatccaacaatccaccacatgttccg
tccagtataacctccgccttgtcgccagcagaccaccactcactcctcga
gtacaccaacagcttggagggggctttggagactgccaccgaacacgccg
ccgccatcactctggacaacaccacgctcctccacaaacttgaagcacaa
cagaaagctatcctagaccaacaagctaagttcttgactctcctttcacc
tcccactgcacctcgccagcaacgcaacagatccaatggcactccacccg
ccgaaggcagacgccctaacgtttctgcaattcatgcaagaaggacggcg
tctaccacgaggatgacgattgttttgcccttgacaaaaacaaggacaaa
cgcccctcttggtacaaaaccaagaaataggatccagtggagaccgttag
ttattttaattcactaaacccatgttcactaaactattggtctccacttg
cctgccctgaaacaaaagttcgtttcaatctcccgccgcaccaccgtgac
aacaacagcacagcctggcgacaccacatgtcccgcagcagctccacctt
gtatcgtcccactaccaaatacaagcggcgacgccaccccacacccatga
ccaaacagcaagtcaagcagggcattgcagacggcacaataccctccgcc
atcagcgacaccggtgccacttcgacagcaggaacacttcatgatccatt
ccactccactacaaaaccttccaccaaggttttcctcctgcccacaggtg
gcactgcacaggctacacatatctcccaactcatgctcaatgtccgtgcc
cctgctaaccaagttgacattgttcccaatctcacacagactctactcag
cggcagcaagtttgccgacgctgggtacactgccgtgtacgacaaggatg
aagtcaacttctacgactccaacaaaatccacgtcaacgccacctccatc
ctccagggttacagatgcccacacaccgggctttggcgagtacccttacg
ccaaatcacatgcaacatcaacaacgataccctcatcttggactctccct
gtggtgcgaaatcactcaacactaagtgcgtcgtgccatccacagaagaa
atccgcgccctccttgcatcatctagtacgcgggagcagcactccatcct
caatgtctacgagctccccagtatccaacaaactattcggtacctccatg
ccgcagcagggtttcccgccaaaacaacatggatggcagcgattcggcat
ggtaactacaacacttggcccctcgtaaccgttgccaagcgtacacaagc
attttccccagtcagaagaaacacagcaggggcacatgcgtagccaacgc
cagggcgtgcgctccaccaagacaactcggcatgctccaccgaccatacc
tgctcacactgcccctctctccctcaccataacatatttgtcaagaccta
cgacaccgggacacagtctactccgatcaaacaggtcggtttccccatgt
gtcttccagaggctacaggtaccagatgatcctgtaccacaccgacagca
actctatttgggttgagccaacaaagaacaggacagagggtgaactcatc
ctagcacgcaccagagctctctcccgtatgcgagcatgtggactctcacc
aaagcgccaagtcctcaacaatgaagcatccgcagcatacaagcaagcca
tcctagattcaggcatgacataccaacttgtcccacctgatgaccaccgc
cgcaatgtcgccgaaaagccatacaaacgtggaaagatcaccgttgctgt
cattagcggcacagccgacaaatttccactccacctgtggtgccaactca
tcccacacatggagcgtcaactcaacctcctacgtcagtccaatgcaaac
cccaaaatctccgcctatgcgcacctctatgggccacatgattacaacgc
cgcacccttcgttccgcttggcatggaagccctcgttcatgataagcccc
atcgatgcaagacctacgcccaacactgctcaagaggttggatcatcggc
acatcaaccgagcactaccggtgctggaagatatggtctcccaccacccg
tagcacgcgcattgccgccactgtgttcttcaaacacaagtacctcacca
atccatccgtgaccccaactgatgccctcatcgccgcgcagccaatcttg
ctcacatcattaagcacaatgccaaggcccgcacgcgttgggacaaaaac
ctactagacctccaacgcctccaacaacttttcagtgacgccgcacagca
accgcccggcaccagcaactgcaagcgcacccgccgttattcacgcccca
cctccaagggtgcaaacacaacgcctatccccacggcctggcgcggccct
ccaccagccacgttatctctgatgatgaggacagtgacgacgaaacagcg
ccacctccaagggtgccaacacgccgcccgtccccagcccaccttaccag
cagcccgccactacaccaccagccctcaacacttcgtagccggacccgtt
ccatcactcacgaaaccatgctacacttcttggccacacatcacatcggg
ataacagccgccaaggccacacagcggcgttacccacccgacatgcttca
tgcagtcctcaatgatgaaacgggtgagttaatggagtaccgccacctca
tcgctaaccccaaataccgggacacctggcagaatgcatatgggaaagag
cttggccgacttgcgcaaggtttgcccggcatcgtgaaaggcacggacac
cattgctttcatccagcgatcacacgttccacaagaccgatggaaggatg
taacttatgggcgtattgtggctaactttcgcccagagaaggaagacccg
tatcgcattcgcctcacagttggtggaaatcgcatcaactacccaggtga
ctgcggcacgcccacagccgacatgatcaccgtcaaaatactcctcaaca
gcgtcatctctacattaaacgcaaagttcatgaccatcgatattaaagat
ttttatcttaacaccccaatggcacgtccagaatacatgcgactcaaact
atccgacataccagccgccatcattgatctctacaaattacgagacattg
cacaggatggatatgtctttgtgcgcattcaaaaggtatgtatggactcc
cacaggccggcatcattgcacagcaactcctcgaacaacgcctccaggcc
aagcggctaccaccaaagcaaactcaacccggtttctggacttacgattg
gcgacccatctgctttgccctctgtgttgatgacttgagtgaaatatgtg
ggcaaagtacacgccgaccatcttatcaacactctcacgggccactacga
catctccactgattgggacggacggcgctacataggtctcaccctgcagt
gggactaccgcaaccgtaccgtccgcctctccatgccaggctactgcgaa
acagctggacaacgtttccgtcactctctgcctaccaaaccacaacacca
accttatcccagcgctccacgcacctacggcagcagacaacaactatgtg
ccactgctgacacttcaccagcactgggaaagcaacaaaagaccttcgta
caagaagtcattggagttttcctttattatgctcgggcagttgactgcac
catgcttacggccctcggctctcttgcaacacaacaggccaaacctacaa
caaccaccctagaccgggtccaccaatttttggattatgccttatcacac
cccaacgccggcgtcacgtatcgagcaagtgacatgattttagccgccca
cagtgacgcctcttatctctccgaatcacacgcgcgtagcagcggggggc
atttcttcctttcgaaaatgatcattaccccaccaacaatggggccgtcc
tcaccatttcgcaaatcatcaaagtcgttatgtcttccgctgctgaggcc
aaacttcggtgcgctatatatcaatgcccgtgaagtcattcccttgcgac
acctccttctcgaaatgggccacccacaaccacccacacccattcaaacc
gacaactctaccgcccttggcgttgtaaccaacaccatccaacccaaact
ggttgcgttgtcgtttcaaccagaaacatttccggccatactggcgcgca
ggggccaccaacttagcggactatgtcaccaagcatcaccctgctattca
tcaccaagcagtccggcccctcttcttaacaactgaccaaccaacactac
caaattcgaaactaacagcaccctgcattccacgccacacattactgcat
cgccccatcagcagaccggctgctagtgccgcataaaccaacacagatac
ggtctacaccataccgctgcaagggtgtgctatgtacacatactttacct
gtgtacctcattacttacacagcggtacagacttagaactttacctgtct
acctgattactatacggtatggctagcatacaacagtcataatttagtaa
tcacctgattatcaatatttacgcgtttgctatgctcagcaTTATcatag
gtaggaatacaacttgaggtgcattagatgcaccgtaagagatttcaagg
atttgatcaaagtttgcggtgcttctagtgcactgcagctgggggtaggg
aTATGTCATGGCGTATACCTGATCTTCAAAGGGTGTTGCATATGTGGTCT
CCAGCTGCGGAAAGACAGCAATGCATACAGATCCACTTATCTCAGGCTTC
AAAGACGAGTATGGTAATGGACAATCAAACAGTAGCTCACATGCTTTATG
CACTTCTCCCTCTGATTGATGAACCTAACAAAGCACAACAGAATGCGTTT
GCTCTTGGGAAACACTGGTTGACAAGGAACTGCTGGACTCAAATTCTTAA
AACATTTTTGGTGATGTCAGTGGTAGATCTGCAAAAGTGGGATAACATGA
TGCATtttgggtgtgtgtcttcaattgatttaggtggaatttgctgtatt
gaagaacaaggacaatggcattttacttgatgacttcaacattaaaacaa
ttggaagttcggttggtgagcctctcaccactgtactcttccaatattgg
gcgggtggccaacccagcaccagagcaactatgacatcaaaaatcaatgc
acaaccagttgttcaaattattgcaccagatgggagcatccacatccatt
tttgcaacaagctagggaaatatccatcggtgcatcaacatagatatcat
atttgttgctagtactctgataaattcttcaacacaccgcagaagtgcag
ggattgtggtgtgtctctttgccctgttacactagcattgacatgagcgc
aggcagacaacactcacacattgtggagcacaagttgtctggaaatatgt
ttattgggtgtgggaatataccccacaggatgcacttcatcttacctatt
ccaaccagggtcagtACCAGTGAAGAGAGCAGCTTCAAGataaaaaagga
aaagctgagaaaaacataaagggaagttgcatggaccgagttggtataga
agctgtatcatggggagctgtaagagaggtgactgatggtaaaaattcta
agacaaggacaactattggagagctaatctttggaggagaaaaggacaag
gatgtctcaatgttacttgtcatttgtaacgtagtaacttattggcccta
agcttacatgtaattgtattttaaataattttggatttggtggtataaaa
tcccctgccatgtaggaagcttgtatctgcttgactaggtaaagaattgg
tactagtcatgtaaaccatataattggacttggtctgttgcctaacaatg
acCAACAAACAaacactgcaaacaaaaaacaccggtagccttccggtaca
ctctcaaaatgccagagtgtacagggaggttaccggaagtcccaagagtg
tacgggtgggttacctgtttttacccattatttaagcgacagacatttat
cacgctaagctttgaacccaaaaagttctccggagtgttcgtgtggttca
tgactgacaatttgcaaatcacgagttacaaacaggaagatcacctattg
ggtctagttttggtgtcgattcaaggcttgatctttgatttttgtgaagg
cttattggtcctatttctattttcaaatgggttggtttcatatatgttct
gccattttttaaacaccctccatgtaggaattaaatatgaatgttgagaa
ttcctgtTTGCTAGGCCTAATGAGTATAAgtactatcagaagtgactgca
aacaaaaaatgagaacacaagaataacaCATCTTGTTTGGTGGGAGTTAC
CTCGACCTGGTGGGACAATCGTACGGATTGAAAAGCATGATGTCTGTCAA
CAAGTATTTTGAATCAACAATCAATTGGATTAACAAGACATTTGATTTTG
AATTGGTTGGGTTGTTGCAACAATTCAAAAATGGAAACCTCTCAGCGTTG
GCAAAACTAAAAGAGATAAGCTCAGATTTTGCAGTTGACTCTGATATGGT
GGCCTTGGTGTCCGTATTAAGTGTCCAATGGAGGTTCGGGATCCTGGGAA
TTACTTCTGTCGCAAAAATTTCTACGCTCTTAGTGTTTAAGCCATTTGTG
ATAGAGATAAAAGATGCTTATGGATAAGTCCTGGGCATCAAGGTGCATCA
CACGACTCCTTTGCTTGGAGCGAAACAAAACTATACAATCTTCTGCAAGA
AATGAAAGATCTTCTCAAGGAACATGGACTGTTCTTTGTTGGTGATTTGG
CATACCCCATGTCCGCATTCCTTTTAGCTCCTTATGACAATGCAACACCT
AATTCTCCTGAGGATTCGTATAATTTTTGGCATTCCAACTCAAGGATCCG
AATTGAATGCTTATTCAGGGAAATAGTAATGTGCTGTGGGTTATTGTGGA
AACCTTGGCAATTTCCCCTCGAGAGGTGTTGCAATATCATAAGATCAGCA
GCATTATTGCACAACTTCCTCGTTAATGCCTGTGAGAATCGTGATGTTGG
ACAAATGGAAGCAGACATGGATGATGACCTTATTTCTTGGTCAAGTGAAG
ATGGGTTGCTAACTTTTCCATTAGTTCCTCAAAATATGACGATATTTTGG
TTTAATGTAGTCCACCCAAACGGATTCCGACCATTCCACCACATTTTTGA
TTCCATCTGGAACACACGCTGTCAAGGGGTCAATCTTCTGTTTAGGGTCC
ACACTATTTAGGTCCATCTCAGCTGGTTGCTCAATGAATAAAGTTGAGTC
AAGAAATGAATCAAATATAACATCAAAACCACCAATAGATGTGTTATTTG
ACTGATCTTGCTCCTCACGATATTTCCTCCCTTTCAAATACTTTACCACA
AATAGCCACGATGGGAATCATGCAAACATGCAGCAACCAGTTGAATTGCA
ATCGCCGGGGTTCTCTTTGTTTGGTTTTTCTGTTGTTGAGATGACCACTG
GTTCAGTAAAATGGAGACAAGAATTAACTGGCCAGCATTATCATCATTAC
AGACGATGTAAACTTTTGATGATTCGGCCTTGGAGTACATGCGGAAGTCC
TCCCTTACTGATGTCTTGTCCATCTGCCTTAAATTAATAAGGAGTTTTGT
GATGAGATCAGTTGTCCGTGACTTGTTAGCGGGAGATTGGGAAAACCCTT
CTCTTTAAAGCAGGCATAATGCTGCGTAGTCAACGCTTTGACCTGAGGGT
AGATAGTCTCTTTGCCTGCGGTCTTTGTGTTTGTCTTCCCAGGGTCTTGG
ATGGCTCTAAGCACTATTTCATTGGGAAGGAGATATTGTTGAGCTATCTC
ATTAGACCACACAAAATCACGGGCTGGCTGGTCTGTGCTCATGGCTGGTA
GGCTGCGAAGGATTGTTTGGTTGCATTTGGATGGGAGGGGCGACAGAGTG
TTGCGTAGTATATGGATGGACTGTGGGAGGAGGGAATGGGGAAGAAATTC
AATTGCATGTGgccagtgtctcgtggccacacctattacctttcattagt
agaatcatttatattattaactactggcatttgttgtaaaatacagggca
gatatttactcgttcatacgatttgaaaaaaacggggcgtatatacaccc
ctgaaatatgctacgaaaaatgagggaattaagacggtgtacaggtccTA
ACAGTATATCAGACCCAgtagccctccagtacactccggtagccctcctg
tttgttccggtaaccctccggtacacctccggcaaccctcccatacactc
cggtaaccctcccatacacttctggttgtcctcctgtacacttccggtaa
ctcacctatacacttccggtatgccaccagtaaacattattttagctact
aagtaatgcagttatagccactacttagattgatatcgattctaagactt
actgagaagtcagttttcctgtaaaaaaatagtagttcctatcataatta
gaaataaattggaagaccggtttgggtctcaaatttctgataatccaccg
gtatactccggtaaccctccggtacactagtgtatgggagtgttacagaa
gtttacagggaggttacctgaagatatcatcccaggggtctccggtaacc
tccctgtgcactcgagtgtaccaggaggttactggtgttttttgtagtga
aaacagtactgtgaacttgtacctacaaatgctactgaaaacaagtcaac
aagattgaaatctcatgaaatTTCATGAAGAGcaagactgaccagaatgc
tcaccaattcaaacgttttgtaaagcaagcctTCACATCCAGTAtcaata
aagcatcacatggtcacaaaggggcaaatataaagcagcatactaactct
attgctcaatccAAATGCACATCTCCATTCCTGAAAGTATTTCAACTGTT
GACAAGGGAAGGCAAGTCATTATGAATCAATAATAAATGACCACTCATTT
ATTTTTCTCCATAGAAGGGACTCAGGACTGCATGGCTATTTGCATAACTT
CCTGCTCCCAAAAATGTGAAAAGTCATGGAGTAAGTGCAGAGTGCTAGCA
CACAAACCGTATAcatttttttgttaatttgttgtgctatcaacattatt
acttatgcctattttggatggttgcaaaagaaaaatgatggccagcctca
agaaatatcatccgctgttctatgcaagtttgaatcaaaatcaatcctca
caggttttcctctctctcccttcaatctgattttcttcctagcctctaag
tcactaacacgcgacacatgctggtaTTGTTATGGGGATCTATTTCAGCA
TACAATGGagatggctctatacaatagcaacactcctactctgtcttttg
tgtgtcagttggatgaaactgaagtcatgggtggagtaaaatgatatatt
tacaacctcgtatcaataaaaaagatatttttcatggttttcaaatggtg
ttcttattttgtttgtttgagctgtcttttgcaagttattgtcagttgac
tgtgataaatctgaatgatctgttccattcatcattgtaggaaatttaca
caaatttctacaTTGAAGGCAATTATATGGAACCCTGGGACATCATCAgg
actgaagggaaagtagcatcacaaacaaaatccaacttgatacttttgaa
aagaaaaaatattgtactaacatcattgggaacttattaccacgtcctag
aaaagcaacctctccgaatgaatggctgtcgttccttgaaagtccttatg
aaggtcggtcaatcaactgttcaactgtactttgtcctgacgataagctc
atgtacagaaggtaagaaaagtacattttcaaatattcatacatttcggt
accaatcttttgaaatgtaccaatttctaaaaatgtaccgatacatgtcg
atggtacattttgaaagatcggtacctttaacagtaggaactaatacaat
ttctacgagaaaaatgaaatcgctacattttcaaagattggtactttttg
gtactgatctttgaaaatgtaccgatcttgaaaaatatactttttgatta
atcaatacattttgaaaggtcagtatattttggatccaatctgagaaggg
ggcttaagagttctttcttcctgtggttgtccatgagtcagcaaataata
acaaatacacgagattaacctgctagatacacaacgcccctgggtcggtg
tccttataatcttgtagattgtcatgaaaaatcctttttatgcaatccat
gtaattcttgcatgagtcatagtattggtaccaatttacattctttccct
tacatccTCATATGATGTGGCATCCCTTCATCATACATTTTCATCAGTTC
TCCTATATTTACTTGAGCTCTATTTTAAGGTATCTTAATATTCTTGCATT
GTTGTGACCTAACAAAATAGTCACCCACCCACAAAACTATTGTCATGCCC
TCCCTTATTGTCTTGAGTCGGTTGGTAATATCCCTAGTTGTACTTTTTGC
AAACCGTatgacctccatcagccgataagtcagtcaggatcattactagt
aaattGTTTAGGCACCTTATGATTTTTCAACTTTCATCAAATCTGTCTAT
GTCGTCTTTGCAATTCACTCAACGATGAAATCACCAACAATGCTTGAGAT
CATTTCTTGATCAGCTTTACTTGCTCCCGCCTCCTGTCATCATATTTAGT
ATTAGAAGGTTCTGGTAATGGTGTTTGCGGTTTGCGGTCTctatcaattt
tattctacatccagaacaatatgaacacagaaattatctcattgtccaca
ccattgcggtgcccttcaaatctccactccatcatttcccactcgacagc
aatcattgcagtatgagcgaaccaactctaattttgtttgagaatcttgt
tgttgttggcaagaatcctcctggtaaacctgctgacaaaggtggaaatg
tgtggataaaagaaatcagagacaacggtgtcaaaGTCAGATTTAAAATT
GACAGCAGAGTGAGGATATCTCCGAAAAGAATTTTGCACCCAGCATACTT
AGATACATTTGCAAGACAACAAAATTGTGATGGGCAACCACATCACTGTT
GTCAAGAAATCATGCAATCAAACAAAGAGAAACTAACACCAACATAAAAT
CAAGAGCAACGGGACAAATGATTTGAACTGTGTATGAAAAACTCACTCAA
TCACAACATTGGAAGCCATAATCAAGCAAGAGCAAACTCAGCCCATTAAA
GGCTTACCTGAAAAAGGGCCACAAAAAGCCATTCGGTTGGCTGTGGAAGG
AAGAGGCAGATGCATGCAATAACACTATTCAACCTAACAAACAGAAACTT
TTTTAGATGAAGTTGAAAAGAGTCTCTTGATCAAAATTTGACAACACACA
GAACAATACTCTACCTTCATGCCTCCTCAAGAGCTTTCTCTCCAACAAAA
GACCTGGCACATGCACTTGGAGTTTGTCTTAGTGTTGTGAAAGACTGTCT
ATTGAATCAAATCAGTAACATTGGGTCAAATAAGAGGAAACAACAATCAG
ACTCAGGCAAGACACTAATTACATCGTACAAGAAACAATGCAATTCTTGG
ACTCCAAGACATTACTTTGTCAAGCAACAAGCAATCTTGTATGGACAGGA
AGTTCTCATGAAAGAAGAGATCGACACAAAATTTAACTCACTGTCTCCCA
CTGAACTTAGGCAGTGCAAAAGATGGGGCAGAGCGAATGAAGACTATGCA
ATTAAACTAGAGGAGGTGATTGTCCATTAACGGCTTACCTGAAAAAGGGC
CACAAAAAGCCATTCGGTTGGCTGTGGAAGGAAGAGGCAGATGCATGCAA
TAACACTATTCAACCTAACAAACAGAAACTTTTTTAGATGAAGTTGAAAA
GAGTCTCTTGATCAAAATTTGACAACACACAGAACAATACTCTACCCTCA
TGCCTCCTCAAGAGCTTTCTCTCCAACAAAAGACCTGGCACATGCACTTG
GAGTTTGTCTTAGTATTGTGAATGACTGTCTATTGAATCAAATCAGCAAT
ATTGGGTCAAATAAGGGGAAACAACAATCAGACTCAGGCGAGACACTAAT
TACATCGTACAAGAAACAATGCAATTCTTGGACTCCAAGACATTACTTTG
TCAAGCAACAAGCAATCTTGTATGGACAGGAAGTTCTCATGAAAGAAGAG
ATCGACACAAAATTTAACCACTGTCTCCCACTGAACTTAGGCAATGCAAA
AGATGGGGCAGAGCGAATGAAGACTATGCAATTAAACATATAGGAGGTGA
TTGTCCATTAACGGCTTACCTGAAAAAGGGCCACAAAAAGCCATTCGGTT
GGCTGTAGAAGGAAGAGGCAGATGCATGCAATAACACTATTCAACCTAAC
AAACAGAAACTTTTTTAGATGAAGTTGAAAAGAGTCTCTTGATCAAAATT
TGACAACACACAGAACAATACTCTACCCTCATGCCTCCTCAAGAGCTTTC
TCTCCAACAAAAGACCTGGCACATGCACTTGGAGTTTGTCTTAGTATTGT
GAAAGACTGTCTATTGAATCAAATCAGCAACATTGGGTCAAATAAGAGGA
AACAACAATCAGACTCAGGCGAGAAACTAATTATATCGTACAAGAAACAA
TGCAATTCTTGGACTCCAAGACATTACTTCATCAAGCTTTACGCAATCTT
GTATGGACAGGAAGTTCTCATGAAAGAAGAGATCGACACAAAATTTAACT
CACTGTCTCCCACTGAACTTAGGcagtgcaaaagatggggcagagcgaat
gaagactatgcaattaaacatagaggaggagattgggaatgtccttaaca
ggacaaatggaactttgggctgggaggttattgcagagttgattgcaggt
ggccatggacgagttcagcttgtgaatagagcggcaattgcagaattcgt
aatgagtcaagaagggtctcaatacacagcaacaaaattacaacctacct
tgacgccttaacacaagacaaagcctctgaagtgggccatcaattttcat
ctgttctggaaggagcaacgttattgaaaacaaacacacaactcatgtta
gtgcatcttgatgaaaagtggttttactgtctaatggtgtgatctttcag
cacactgattccatattttggaatcttaccaacttaccgcaatcaataca
ccgaaaattcagccaaaaaggtcctgtgtatctctactgtggggtttctc
cccaaagacaatgatcctaggaaaggggagcagagctttttgtttgattt
ctcaagagcagggcaatacaaaattgcaaattgcaacacttaccgctgag
tgtaccgtgatgacaatacctacaccatgccCCAAATAccagaaaacaga
tcaaggatgagtggacaacaatacttcgtagacacaaagataactggaag
taggagagaacatggtcaaaggaaaaagtaccctatgctTTAGGCTGTAG
AGTtgagtagggaattgagcaaaaatattgtggtgaggtacatgacaatg
catcaccacatgtcaaaaacaaacaaacaatggtcagaacaacaattctc
acagcgagattggttgattgcaaaccaacctccatgttcaccgacatgtg
atgtaaacgatgattgcctcttccctagattatcgaagaagtcaccagaa
cacaggacattgactttagtgccaggacatcgaagaaagaagaattgtga
ctgtttgcaaagagtgagttcaaaagctatagcttggagaagcttccgag
tgcatttgctcaaaatgaacaggtagcctgtgcaataacagaagacaaag
gagggaatgatgagcacacaaAAattaaggtgacgatgcccttaaatata
caaaagacgtgcttaccatggtattcccattctgatgatggagacaatgg
ttgagagatgatgagaatgggaatgtgggagcaagaactacaattggagt
acatgttgtggaggaatatgaaatggcagagttgcaaaaaatagacaagg
acaggcattgaaatacaatagacacaataccaaacaatacaatgtacaac
aattcagagagtttctgatgagggatgaattagaattgatcaatgatggt
gcaatgGagattgcaaatgaaggaaacttacctgatgatttcgactggga
tgtctttggttgtttatttgatgcagtggaagcagaagggagggatgatg
tagactaaatttgaaaatgaataacaatgttaattatgcgtaatagaaag
gagaaaccatcatgtaacaattcataaaatatcgaactttcctggtgtgc
acatcatgtgtagagtccattgatcagagatgttgatgccgagagcaggg
caaatggttgttgatgggcttgcaaactgattggagaagaggggacatca
ctgcggcgggtgctgtgagtgcacctgagggagacatcgcaggaaacagc
aacaatcatggagatgtgcagaaataaaatgagactgcagcaactcctgc
tctcacaatggatgttgttgagaaactaggaaacaagattactgttttgt
tgtctagtctagatttctcccatagaatagaaaagaattaaggatttttt
actccggtcctcttgacatgtcataaaaatcaaaccgtagattaacTAGG
TCCTAACGATGAAGGTTTTATAATGTCAGGGGTCATTTTAGTAGACGAAA
CATAGAATTGTCAAAGAAATAATAGACATATGTATATTTTAAAAGGTGGG
ATCTTGTGGTCAGACTTATATACGGTAGAAAAACAGACCCACCGTAaaac
ccggtttatagatgcacacaaatgtagaaaagatacatcttagtggaact
tataatccggcgcaagttagcatttttaacacaaaaaaaatattggcatc
gtttacaactcacgctatttacctccaggtagccttattgtacccctctc
gccattttgctgcatccattgcttgacctaagccgaactgtagtaaataa
gaacgtgacgttccagttgattggaaattatttttataagctatcgaaac
gactaaaactgaggactgcacaatgttaaacctcttgattatatcatgta
gtttacatgcaattcgattacgtttggtttatttgtaccctgttggattc
ttgtgttcccatcaggatcttaatgcacctgatcaggctgtacattggat
cctggcaagactacttggtcttgccaatgggtctgcaggactccctggtc
ttgccaaagagtcttaccaaatatttggtgggattcttccttcaatggta
agaatactattttgttattatgcccatgtcctgatattggggcacatgtg
ggccagaagtaccagtaggtattcttggctcatgtcattgcttttgcatg
ctgtcgaccccttgaccacccgttgagcatgtgcttgagttgtgtggtgt
cttccgacagaatcagaggttttgcggcaactatctcaagtcatgcagag
ctatacatatgggtgaattggtgttaagaaggggaaactagccttgatgg
tttcaggtccatttgggggtttaaataccgaaaaatcaaaaatgtacatg
gaattagctagccgtgcacctatacaccagggacacctgtaaaccgggtt
tTAGGtatcaagattttttcaaaatcttagttgtgttggaaactgaaccc
ctcttctccttcttcttctccttctCCTCCTTTTCTCCTTCTCTCCTtct
ctccttctctccttctccagtgagacagttttttacttttcgccaaaaca
ggtacttacactataagttaaattgaagttacctgtaaaattttttttcg
ggttggtgtacatgggtagtcatcatgttttgatgtctgcttaccttgaa
gcgcgcgaggcgctcgcgcccatttgctactgcgatttaattaagtgtag
acaagacactttatttttaaagtatgtcttcctctgtctttaggaatcac
attctgtctagctcgctacaaaaaatcttgcataggctgctggtaattgt
agagagggaatcaaAGACTGGTGGAAGACTAACTGCAGCGGAAACCTGCA
TAAGTTTACTGGAGAGGGTTAATTAGTAATTAGGTTTGTCTTCTTGGAAA
ATCAACAGCAAGGCAAAATGTCACACAAAAGTCATATGAGAGTGTATTTT
TTACCCAGCGGGGGATCGTGAATCACTTTTTATGTTATGTCGTAGGTTAA
TTTTGGACATAAGTCCCAAACGTTCTTATTTTTTGCGAACCCGAGTTCTC
GAACAACAGAAGTACGTAAGTAAGTTTATGTAAGAACTCTAGCATAGGTA
GATGTGTAGTATTACCAAAAAAATGATGAATTTGAAAGgaaccgggatat
cgctaaatctcttcgacagctaggaatctgttaagtcgccataagatccc
gTTGCGACAATATCACATTCCGAATCTCTCCCACGTTCTTCTTATTTTTT
GTGTGTGTTTCGGATGAACGTAAGCTCTAATACTTTTTACACAACCTCCA
ACACCGGCTCTTGTCGCGTGATCGGTCCGTGCTACAACATACAGTGCAAT
GCTATACCCGGAGTGCCTTGTGACCTTCTGTGACCTATCTTCTCTCGCAC
TACGAAACAGTGTTCGGTTTCGGACTGGTGCAGAGTGGGGCCATTGATGA
TGATTTTTATTTTTCTGCTATTTGCTGTAGTACTGCGGGCCCTTATTAGG
TATTGTACAATACGACAGCTCCTATCAAACCACGTCGACATCGAGGTGTT
TCTCGCCAAGCTATAGACCGTTCGAACAAGCCATTGAGGATCTCCAAGGA
AAGCAATAATGTCCAACAGCACAGGTCAGCAGCTGCAGCCCAACAGCGGG
CAGAATCAAAACCAGAGACAGCGTAACGGCACGCAGTCCCACATGAACCA
ATTCAACTTTCAACAGCTGCAAAATAATTTGCAGCATAATCAAATTCTCC
AGCAAGGGGGGATGCAGGCGCAGCAGTACCATCAGGTTCAAAATAGCAAC
ACCATGCCAAGTCAGTTGACTCAACCGGTGGGGGGACAGCCCAACTGGCC
ACAGCAGAACCAATCGCAATTATGGAACGGCAATAATGTCACTACGCAGT
CGTGTAGTGGGGGAGGAAATCAATTAAGCGGAATCAATAATTGGCAGCCC
CCCAATCAAAACCAGTCGCTTGGCAGTGGCACTCAGTGTCAGCAGATGAG
CGGTGGCACCGGCATAGAGAATAATTCTTCCATGATATCTACTAACCTCA
CCTTCCCTAACATGCCCCAGGCAGGCCCCGTGGGTGGGGGAGCACAAAAC
TCTATCAACCGCAACGCGAATGCATCGGCGAATCAACAGCAGATTCAGGC
TCAGACCGCGCTCTTCTGGAATGCCTTTCGCGCTTCACAAGGACAGATCG
GGGATCAAGGGGGAGGGCCGAATCCCGCCTGCACCCACAGGGGGACAAGT
ACTGCGCCGTCTTCCAACAATCAAGTGATGAATTCATCATATCCATCTGG
AGCGGGAATGGGAAGCGTTGCGCAGGCTCAGATGACTCAAGGTAATCCAC
AAGCTCAAGGCGCCCCTGGGTTTTTTCCTGACGGTGGGGGCAGTTGGTCT
CAAGGTAGTAACAACGTGTATCTGAACCAAAACCAATTGAATCAGTTTCA
AACCCATGTTAACTCCAATCAAATGACGCAATCAAGTCAGCGCGAAGAGA
ATTTTCTTCAACCGAGTGCTTCACTTATGAGTCTGACCAACACCAACCAA
CATAAGTTCGATGTTAACCAGTCCCATCGTCCCATCGGAAATTTCAACAG
CTGTAACTCGTTTGTCTCCCGTGACGCCCAGAGTAACTGCGAGGGGGGCA
ATCGCACGAATCAAGGTCCTAGCTCGCAACAAGGTTTAATAGGTGCTGGC
AACGCGAATATCGATTTAAATGCACCGGCGCAACAACAGCAGCAACTTCT
GCAACAAATGTTCCAAAACCAACAGCTCATGAGGAATAACACGGCAGTCA
ATGTCCAAGGTAGCGGAATGGGTAACATTTCAGACTACGTCAATCAATTT
AATGCTATGCGACAAATCAATCAATTTCCCAATCCTACAGGTGGCAATAT
TGGATCCCCTAACCATGTTCAAGGAGTAAGTAATCCTGTAGCTTCTCAGT
CATCACAAGCCAATTCTGGCCAGCCCCAGCCAGGTCAAGTGCAGCGATTC
CGAGCTATGGTGTCACAAAGCACTTCGAATTCGCAAGAGAGTAACAACAG
AAAGACCTATAACACAGAACCATTTTCATCGCAACGTTCATCGAAACCCG
ACGCATCTCTCTCGCAAATTCCTACTCCCGACGCTATTGTCCCAGGGGCT
AGAGTCAATCCTGCCTCGTTTCCTGTCATGACCGCCCCGGGTGGAATGCT
TCAACCGGATGGGCAGGTTAAGGGAGAAGGTGTCAATGTTGAGGTACAGG
GGATTTGTGTGCAAGGCGGAAATGGGGAAAGTGGACCGACAAGGAGTTTG
GATGGAAACTTCGCAGGTGGTTGGCAGAGTAATGATGATTTAGCTGATAG
GAAGAGGATTATCTTTAGGTAGGTCGAAGGTTTCGCCTTTTCCTCAATGC
ACGATGTAGTGGTTCTTAATCTGAACTGGTCCTTATCGGGTTTCTTTCTC
CTCAGCATCATCAAGGTCGTAGAAAAGTTGAGACCTGCCGCCAATCGTTT
ATCTCAGGAGTAAGCTATTTCGATTGCAAAACAGCTTTCATTTCTCATAA
TCGTCATTTTCACATTTCCTACCAACTCCTCTGTGAATTTTAATGATCCG
AAACGCGAGTAGTAGGTTGCCTCTCATGGCGAAAAAGCTCGAAGAACACC
TCTACAGGTCGGCACAAACCAAGGAAGAATACATGGACCTTTCTTCGCTC
AAACGACGTCTTCATCTCATTGCAAAGGCGGTAGGCGTTCCTAAGTTTGG
CTATCAGAGTGAGCTCCGAGCACCCGTTTCTGCTGTAAGCAATGTTGTCG
GAACAAACATGAATCAACATGTCATGCAACCCACTAATGCCGCCAATCTC
AATAATGGTATGCAACGAAATAATGCCATGCAGCCTAATAACGACATGCA
AGCCAACAATGCCGTGCAGCTTAGCAATGGTATGCAAGCTAACAACGCCA
TGCAGCCTCAAAATAATGCTGTGCAGCCCTTCGCTACAGGTAGTCAAGAA
GCCAGTGGGCTGAATCCCCAACAGATGAAGTCTCAATTATCACAGCTGCA
ACAGATAAGGGAAAATGTGCAGAATGGCACCCCAAGCAGCGTCTTCGTCT
CGTCCGAGCAGATGCTTAGCGACCCATCGTTCAAGGCAGCCATACCAGAT
AGCTCTCATAGCAACGGCACGGATACAAGCTCAATCGATCCACGAGCCGA
GAAGAAGAACCTTGTTCTCCAGCAGCAACAGCGCCGTCTATTGTTGCTGC
GTCATTCTAAATTATGCCGCATTGGGCCTAACTGTGACACGAAATTCTGC
CCTCAAATGGTGATTCTTTGGAAGCATTTGAAGTATTGTCGGGGCAAAAC
ATGCCCTGTTCCCCATTGCGTCTCCTCACGTTGTGTCTTGAGTCATCATC
GCAATTGTAAACGTAGAGGTCTTTCTGCCTCATGCGAGATTTGTTATCCG
GTTGCAAAGTATATTCGCCGACTTACTGGAGACACAGACGGCGATCATTG
GAACGACGATTGGGATAATTTCTCCGTTTTCGAGGCggatggggatgggt
atggtgatggtgatggggaGATAGATTCATCCACGAGTACTGCAGATAAC
ATTATGTCCAACTCCAGCGGGCCCATCCATGGAGAAATATCAGCATCGGG
CTTGACGCCTCAACCGCATATACAACTTAACGAGCCTGCCTCCGTAATTG
GCATTCAAGCCTTACAAAATGATATCGAACAGAAGCAGGCAGTCCTTGCG
CAAATTCGTCGCCAGAAGGTAGTGTGAATCTTTCCGTACACTCATTGAGT
TACCTTGCGTCACTGTCTCAAAATGTTTTGGTTCTTCTCACACAATACCC
TTTATTCCAATGCTTCATTCAGGGAACGCTTTTTAGTCAGAATAAATTGC
TTCTAGAACAGTTATCTGCATCTAATGAGCCTGACAATTCGACACAGCTC
CAAAATCAGATAAATCTTCTGCAACATCTCAATGGACAGTTTGAACGACA
AGAATTGTTACTAGACAGAGAAATCAGCCGTCGATCCCGGGAGCTCCAAC
AAATGCGACAGGCACAATCGGGGGAGAACCAGGGCTTGAGTCCTCCATCA
CTTCCTCATAGTTTTAGTGCTCCTGCTCCACCACCTCAGCCAGCCGAGAA
AGATACTGCAGTGTCATCGAGGCTGGAATCAAAAAATGCAACCCCCACGG
CTAATGAATCTTCAAATGAGTCCTCTCCCCCTTTCATGTCTGTGTCGTCT
CATACCGCCCTTACTGCTTGTTCTACGTCCTGTGCGTCTAAAAAGAGATC
TACTACGCAAAATGATAGCTGTCGGGAAGACGTCGACGACTCTCGAATTC
GGAAGTTGTTTAAGCAGGATGACTCTGTGCTCACTTCGACACTCTATCAA
GACGGAAATGATGCTTCTTCGACTGCTACACAAAACGAAAATATAGGTGT
AATCCAAGAGCCGTCCGCAGACGGAAACCCTCGTGGTATGAACGACATCC
TTTCTTCGATGCCAGTTGACGCAATTGAGAAACACCTTGACTCCCTGATA
AATTGCTGCCAGTTGACACCTCGGTGCATTGCGAGAAAGTGCCTCCCAGT
CATTAAGAAATTAATCAGACATGAGCATGGATGGGTGTTTAAAGATCCGG
TAGATCCCGTTGAGCTCGGTTTAGACGATTATTTTGAGATTGTTGAACAC
CCTATGGATCTTGGATTAGTCGAAAAAAAGCTGGAAAATTGTGTTTATAA
AGACATCGAATCGGTTGAGCGCGACGCAAGACTTGTCTTTGAGAATGCTA
TTTTATTCAATGGCGATGAAAATGAAATTGGAATGTGGGCAAGACAATTA
TTAGATATTTTCAACGACGAAGTCAAATCTCTCATGAAAGGTAAGATTTG
TCATTGAGACCACTGGGAGTGATGTTAGCGGTGGGTCATAAGTTCGATTG
TCATGCTTCTCTAACGTCAACTTTTGTCAGGACTGGGAATGAGCCCGAAA
ACGGAAGCTGTAGGGGCCTGCGAAAATGACTCTACATGTTCCCTCTGTGG
GAAATTCAGGCTTTTATTTGAGCCACCGGCACTATACTGCAGTGGAGTTT
GTGGAATGCAAAAAATCCGACGCAATGGCTTTTACTACACTGACCAGTAC
AAGCAAAACCATTGGTGCGACCGTTGCTTTACTGGGTTAAAAGAAGACCA
AACAATCCAGCTTGACGATGGCAAGGAGACCAAAAAGTCTCTTCTTGTTA
GAATGAAAAATGATTTGACACCAGAAGAACAGTGGGTCCAATGTGATGTA
TGCCACGATTGGTGTCATCAAATTTGCGCCCTTTTTAACGCGAATCGAAA
CAACTCGTCAAAGACATTTTCTTGCCCAAAGTGTGTTCTTACGAAGTTGA
AGGAGCAGAACGAAAATCTTGAGTACTCATCGTTCAAAGATGCCAGTGCT
CTACCCGAGTGCAAGTTAAGTCGTGCAATAGAATCAGGCTTGTTTGAGAC
GCTTTCGGAGGAATACAAGAAGATCGCAAATCAGAGAGCATGTGATGTAT
CCCAAGTCGAAAAAGCAGATGGCCTCTGTGTTCGTGTAGTATTGTCCCAG
GAGAAGAAACACAAGGTTCGAGAGGGGGTAAGGACCTTTGTCACATTACC
ACCCTCAGATTCTTCTTCACGTGTTTCTCATTCGCACGCTTTTTGCGCAT
TTGATATGTCACTATGATGCAGATGCAGTCAAGGTATTCAAACAAGGGAT
TTCCTTCAGAGTTCCCAGTAACGTCAAAATGCATCTTGCTGTTCCAAGTG
AGTTTGACTCTTCCCTCCTCCATTTTTGCATTGTGACTCCCTTTCACTAA
ACATTCAACTACTCAAATATAGAAAATTCATGGTGCTGATGTCCTCCTGT
TTGGGATGTATGTCTACGAATATGGCGACAAATGTCCAGCACCAAATAGA
AGACGAGTGTATATTTCTTACTTGGACTCGGTTCACTACCTTCAGCCTTC
AGTATATAGGACTCTTACCTATCAGACCATCATAGTGGAATACCTTCGAT
TTGTCAGATCTCGAGGGTTTCATACTGCACATATTTGGAGCTGTCCACCT
TCTAAAGGCGACGAGTATATTTTTTACTGTCATCCGCCACAACAATTGAT
TCCAAAGGATGATATGTTGTGTGCCTGGTACGTTGAGACTTTGACGAAGG
CCCAAGAAAAAGGCGTTGTCCTAGAAACGAGGACACTCTATGATGAATAC
TTCAAAGACCATGGCATCGACCCTGAGACTGGTGAACCTTTTGATCCAAC
CAGCATACCATACTTCGAAGGTGACTACATTCCTGGAGAGATCGAAAAGA
TCATCACAATTCTCAACAAAGACGAAACACTACGCGAAGGAGCGAAGTGC
CATGATTCCCACTCGAAGTCTAATGCTTCCAAGGGCCAAAAGATAGAAGG
TAAAAGACGAGGCACTAGGAGTAACCCAGGCGACTTAGTAAATCAGGATC
GTGACAAAGTGATGAATCGTCTCGATTTGGCTTTGTCCAGGATGAAACAA
AATTTCTTTGTCGCTCAATTGCTCAGTGATAACTTCATCAAAGCAGTTCA
GATTGGTGTTGATGTTTCGCAATGGGTCGAAGAAATTAATTCCGATCCAA
TGATTAAACCATCGAAACAGATTGGCAAAAGCCCAGGTCTTCTTGATTTG
CGAGCGGTCGATGCTACTGCAAACAGCCCGCCAATTCCACCCACGTCAAT
CGCTCATGTAATAGGCAACACTGTTGATGAAGATCCCTCGATGGAACAAG
AATGTCTCGATACACGCATCGCGTTTTTGAACTTTTGCCAAAAGAATTAC
TTTCAGTTTGATGAGTTACGCCGTGCCAAGTACAGCACAATGATGCTTCT
AAGTGAGCTGCACGATCCTCGTACAGAGAGGGAGCAACAATTCAAGGTGC
ATTTGCAAGTAATCGCACATGCAGCTTCTTGTCCAGGCTGCACATCCAAA
AATTGCACACGAATGAAGTCCCTTTTTGATCACGTCAGGAAGTGTGACAT
AACATACCGACGTGGGTGCAAAGTCTGTGTGCGTCTTTTTATGCTATTGA
CTAAGCATGCTCGTGATTGTGTCACCGAGGGAACTTGCTGCATTCCTTTT
TGTGAACGAATCAGGGAAAGGCACAGAAGATTGTTGAGACAGCAGCAGCT
TTTGGACGACAGGCGGCGTGATGAGCAAAATAACCGGCACCAGGAAGAAG
AAGCAGTCTAGGTTTTGAGGCTTGTGGAAGCTATCCATGTTAAGTCCAAG
GGACCACAAGTATTGGAAGGACTTGCTGATCATCATAATTTTTTCAGCTA
CAAATAATACATAATAGAGGTTTAAGAGCAGAGAAAGAAAGACATTACCA
gcaagatcccctaaacactcacatacggagctaattttgacattaattga
tcaccatatgggttacagtttctccacattgaagaactccgattatgaac
ggaaatgacactagaagagagaaagtactctttctctaaaaagccaccaa
tcgagaactggtggtaaaaaagaccatcagtcgcaaagtggaggtaaaaa
agaccatcagtcgcgaagtggaggtaaaaaagaccaccagtcgagaactg
gtggtaaaaaagaccaccagtcgacaacaggcggccaaaatgaccatcag
tcgacaactggtggtcaaaaagacaaccatcctccagtggttgttaaaaa
gaacaccactcgatgagtagtggtggtaaaaactaccaTAAGGATCAAGT
GGGGCTATGTGTCAAATAACAGAATAAAAAATAATTAGCATCACCTCGCC
ACCATTTTTTTAATGGGGTCATCTCACCCGAATGCCCGTTGACTTGTAGG
CACACTTAATTTCTGGAACTTTTTATTGTTCTCTGGTGGCGGATTGGTGG
TCATagttgacgactggtgtcattttggtcaccagttgtcaactggtagt
cttttttaccaccagttcgcgactggtgttcttttttaccaccagttctc
aactgatggcttttagcaacaagtaattattggcgaaccactgagaaaga
atactttctcgcttctcgatttccatcagttcggaatcggagttctcatc
agaagtgttactccagcccaaatcagattcattcatgtcaaattagctcc
gtaaatgactatataggggatcttgcagAAGCTGGTGCCAGATTTTTGTA
GCTTTTGTAGTTGTGTGACTGCTGTCGTTCACCATGGTGTGCAATTACAT
ACTActgtataaatcggtttataagtaaatgaaatgtcaaaagatatatt
aaaaagtaacctataatccactcaagatcgcccgtgttattttttttggt
atctttgcctattttcttccgtagggggtacttctttttttgccctttgt
aacttcgctcgcgtcgaaaattgatgcgtcctcccccgtcttcatcagat
gtgatgtgccccgtgatgtgtggtgtgttcagctaccatctggcattact
tcacaactagaaggaattgtgcggagctatacatatgggcatgttgctgg
cggtgaggagaatctattttttatgttttagtgctgttggggtgttaatg
aagcagaaaagaacaaatgtcactgattgtactcccacttgacttataat
gtgaatgacttataaaccaatttatacggTAGACATAATATTATATCTCT
GACgacgaatcatgtcaaaattgacatgcttcacattttggtaggattca
cgttatcatgacgtcagaaaaagatgccgaaggatattcttccatccgag
attctatggaaatgtgtttggagaacacgtcattgtcattcttccttcag
aaaaaaatttatgcgcagaattttttgattacggtaaattccatgtcact
aaaagcattcaagacactttaatgttcccttcaagtttacagaaccattc
ttgtaacagatgttataatatgtcataacgttgttctttaaggtattcac
taagatataattttaaaggtaaacaggaattaaaacatcatgactaccca
tttatgtccctgaaaaattaatgatttaaagttaagttcgcatcaactca
ttggtaagtacctgttttggcaaaaagtgaaaaactgttgcactggagaa
gaagaaggagacgaagaaggagacggagaaaagcggctcagtttcctaca
caactaagattttgaaaaatcttggtaaataatttcgtgtgcattgaaag
attttATGAATTTTGTTGTTTTCAAAGAGGTAATCGTGCATGTTTCAAAT
TTTCTTCTTCCTTTGCATTCAAAGTACAAACACATTTAACACCTATTATT
TCATTGTCAATCGATAGCAAATGTGAAACACACATCAGTACAtgttagta
gctatatgtagacccccctcatctatagacctcacctcacacagtctata
gaccccacttaaagtctactgtctcctgtgtattttacgaaaacccattt
gtagacccccccaggtcatatagactatcatgggggtctatagactatcg
tgggtggtctatagactgtttcatgcgggtctacgtctttggactcttct
ttaaaatacctatagacttgccaaaatcacatgtgattagttaaaaattg
gtgcgaatcacgcacgaaatgaaaacatcacttaagcttcttcattagac
gtttgacttttgcagtagcataaatgtctatattctattttttaatctaa
atttaaaaatgtaaaagagcagtcacaagtttgtcgatcatacttttccA
TCACTCGGATGTTCTATGGGTCTCTATGGTTCGCTCGAAGTTATCTTGAC
TTCACTTGATATCATTTGGTGGTAATCATATTTGCTAGTTGctgattaat
ttcacccatgtcagtgtcagagtttgtgaccagatgtcatatccggtaca
cacagggagatagcacagagaagactgtggagttcggcataagtggactg
accttaatgtgctgggaccccatggggttttacaaactcgactgcaagag
agtgcttgcatcccagccatccataacttcattatctgcattaaaatcct
tacttttggtgtaaaacattattgaatacaatcattcatgctgctgcaca
tgagtggggccattaccatcaagccctctgcacagcttttcttatcttct
cttgtcttcctgctgttggttgttgattgttgcattgcccttcctcgatg
ggaattgggcatcaggccgtctttttcactgcgtcactcattggtatgtg
ccacgcaatgtaattggctatgctgcaaagtacttggcggataataccaa
gcactgggtgtgacacaccaagtacttggtttcgctccgtaatgctagat
atcactatgaatcactccatgttacaagatgtactgtgacttctcggtat
gattacttctacctattattatctttgggtgatattttggtctacaacat
gactacattgtgtatctgcctctagacagggaaacaagacttacaacagt
gtgtacatcataataggttcacaacacaatacatatcaatcatacacaCA
CACCATAAGTGTGCCCCCACACTGAGAGATCTCACATAGTGAGTCATGCC
AACATTGGGAGACACTCCACAATAGTCTTAGCTGTCTGATGACATCATGT
GTATGCTAACATAATGTCATACTGACTGCCAAATCATTTTGCATCTATTA
TCTAGGGAGAGATGTAAGAAGATCTTACAGGGTTAGTCGCCCTGCGTCTA
AGCATTGATGGTGTTATTGTCTTGCCGAACATGTGTAAACCTGGTagtac
ttgatggttaacaccaagtacttggtgtgatatatgtaccaagtacatgg
tgttgaccaccaagtacttggtgttgaccaccaagtacttggtacatcac
accaactacttggtgtcactcagacttaccactgagtacttggtgataca
aatggttttacatggtagcaaaaccatgtcactagaagaatttttaattg
tgttaggtaaaatagaaatgcaacttggcatggcttggtccgaaaatcta
tcctccagagatacaaaaaagatcatttccagtaagttGCAGgaggatcc
caaactatagtgggtgtccacctttttggagagtgtgaaatgacatgaca
aggtttgctcctgatggattgggagcagtggggagggggttggagtggga
atattttttggaggtttaagcaagatccgattacaccacaagccacaagt
gtgtgactcacatcaacacaagatactactagagaggatccggtacaatg
gtgggcattgaccttttttggcaagcattgagtgacattgcgcgtgcatt
caacagttggggaggggaggggaagggaggggacagatgcaagtccatgc
attttttggatgatttgggagagatttaatggtgcaaaaaatgtgtgact
acaccaaggctctgctcctccaggtaattataaaaatccaaaaaagggga
aaaacaaaagcttgggaacccctttccccaaactttcacctttAACCAGC
ACTGcagctagtggacgaccttaacgtactctgcaaagatgggaaatacg
caatctccaatgttctccaggatcacacagtagcctggtttcacaagtag
aaacagcaccctggaaatccacatcaaagaaaccttgacacagtgtgatg
cactggaagactatgagatatgcaatccaaAtaaatttgaaattcccatt
tttggttactgtccaaaacaccagtaatcataacctgttactgatcacag
acctcaattctgggactcatatccagaacaaaaagtccctcatcttgaca
tgatctagaggcgtgacgacctaagccatttgtagacaaaaaagtattaa
ataatatggtcgtatctgaaatggggtacaatttttggtgttggaaaatt
gtgcgctattggattattgaatataatgaacaaacaatgaaagaggggca
ataccgtccctgtcgtcttaaaacaaaatggatcttgcgattctacatgg
tcatggtatggtttatgcccttgtcttgatggtgttctctacaggagtgt
gtgttgcataaatccaaagatatgaatctttgtccattcattctcacttg
ggagcttaggatgattccttaattgggagttttttgtttagtacctagag
gaatgaaatatggaaattcttggcctatctcaaagtgacgtcatattact
gttactcctcctctctggccaagccaagagtattaatgattgaggcagta
atcagtaatcttacactaatccaaCTGTAATCTGCCAAATGAATTGCTGG
CACACTTAAGACTCATGATTTTACTTGAAAAATATACTGTAGCACCTGAC
ATCAATTAAACAAAAGGGGGCAGCCatacggagcaccagggaccaggact
ttgccccacaaaatgacctttttcatccgaccaagcgtttttgtcatttc
agtgactaaacagacaccatttaggagaagaggtatccataatattttca
aaacaaaaagtggttttgtttggtggaatcacacacaaatcaaagctgtt
agaaaaacattgcatgcaaatactacccaatgtaatttcataggacaaaa
cagtgcaagcagagagtgcaagagcaagaaagtggaatatggtccatata
tactatgaattgatctgtaaccacaatccctatccatgttgaagacagta
gtaaatcttcaagtatatTTTTATATAATTAAATTCTTTAGTACAGATTG
CCAGTCATGATGTAAGTAAGAAATATAGCTTTATGTTACATCCGTGTATG
TATGTTTACattgccagcagtcgctgcaagagtttttgcagtgaactaaa
cagaagaaacatcttgatacagaggaagtattaggtttaagtataaggtt
gcttgtcgatgattgattagtgagcacatgcccctcgtgcgcttcatatg
cacctcccgcgcaaacacacccattttagaaatacgatacaaattttaag
gtaaacaacatcaagacatcttgactacccatgcatgtcaaacagaaaaa
aatagttatttacaggtatgtatgcctatctagattgttgaagtacctgt
tatggccaaaggtgaaaaaatgtctcgctggagaaggaggagaaggtgga
gaaggaggagaaggaggaggagaagtaggacaaaaaggagaaaagcggat
aagttctcaatacaactaagattttgaaaaatctttatGCATCAGATCAG
Cttcatcagacaaagaaactcaaaaagtattgttcgtcagacaagtcctg
aggttccacataacttcccccAGCTATACTAAGGAACAAAACATTGGGGG
AATATTTTAATGAAAAACTCAATTCCTTTACTTATTATATTGGTACAATA
TAGTTCTGAAAAAGATGAAAGATGAAACATTGTATGAAACCATGAAAACA
ATACAACCAAAAGCATCACACTTTTCATTCGTATTTTCGGGTGAGGGAGG
GCAGCAATGGCCTATTAAATGGAATGTGGAGCTAGACAAGAGCAACAAAT
GCAATGGGTAGAAAGCAATTTTTTGATTAAAAAATCAAGGTTGAGCAgct
gtaaattcacaaggaattcaagcagatttcaaagttactctggaaattct
ggtcattttgacagcagcagaagtactgtggtggtcagattacctaggaa
gcaatacttgagtgctttgaaccatacttatagaaaaagatgctgtgatg
tcagaacatgagacttgtcttggcaaaatctacagtaatatactggaacc
aacagaaactttggtccagctactactagatgactggttactggattttt
ggtgcagtagccaaaattggaagttacaacctagATTTGGGGGTAAAAAT
TGAAAAGAATTGAACATAACAGTGGCCCAATTCCTCATTTTTGGCCAGGG
GAGGTAAGCAATGACCAAATCAGTCATTTGTGAACTCGATGGCAACATTC
CAAGCCATGGGTGAGTGACAGTCAATGCAAAAATAAATGTGACAAAAAGT
GGATGAAGTGGGCAAAAACACACTATTGTGGAATCCTTATTTGATTTGCA
ACTTGGGGAGGGCACCTGTCCTTAATGTCGGTAATCTGGGGTCGGAGAGA
ACAGCCAAAACTTGTTGTTCAATTGCGAAATAAGAAATAAGCAAGTGACA
ATAATAAAATGGCAAGAAACATGATGAAGGGAGGAGAAGAAATCAAGAAA
AAGATAAAAACTCAGCATTGCCACATTACTTCACCATTTACTGGACTGCT
TATTGGGTGAGGGCAATGGTGGCATTGCAATGTGTCTGTGGGTTTGGGGA
CAGGGATGAGTTTGAATGATGGAGAGAACACTTAAGTGACATGCAAGAAC
AAACACTGCTAAAACACAATGACCAACAAATTCTTCTGTTTTAGTGGTGC
AGTGTTTTTTGTTTGCTGGGGCGGTAAAGaaggatttgggccaacaatgg
acatccaattttttagtgagtgggctgggacatggccagatgtaccagtg
ctgacaagtggtgtatagggatgggacggGTTGGAATGTAATTGGCTAGG
GTTATGGACTATATTTTCTCCAATAAGGTATGTGAAAAACCACCTAGGTT
CACTCAGACTCATTTCTTGACAATAACAAGGATTTTCcaggagttgtggg
gacagagaggtgatggaaagtgatggacaatgatgaacacatctttcttc
aataaaattaaatgtgctgatctgaaccatgcctagattttggtttctga
taaggctcgatgggcacaatcAATAAATATGATTTAAGCCCCTGACAAGG
GGAGATGAGAGCAAGTACATCACACCACAACTTTGAGATCCCCACTCAAT
ATTTATGAACCAGCCAACCACTCTCTTTAATTTCACCAAGTTGATTATTA
ACACAAAATGCCTATGTTAACACTCTGTTTCATGGGGTTTGCAAGAATGG
GATCCACTTTTGCACTAAGAAAAGCATCAAATTCAGAACTAATTCATCTA
GACAATGAGCTAGCTTGACTGGTGGCTTGGAATAAACTATTTTTTGTACC
TTGAAATGGCATCACAATGTTCAACACATCAACAGCCAGTTCATCAGGCC
CATAAGCATATTTTCTTACAAACCAAGGATAAATGGGTTCCAGCCTAACA
TCCAAGACTGCAAGACATCAAATTTGATTCCAATCTTTCACATGATGTAC
TTTTTCTTTGTTTCAACTTCTCATGTCTTTACAAGCATGCTGCAGTTTAT
TCCAGCATCAAGCACAGTTAAGAGTTGAAGAAGAATAAAGAACATGAGAG
CATTTtgctagaccgcctatacatgattatatgctactatgtacccagta
gtgagatgcgcaaagatttttatcttttatatttttatttcaaggttttg
tgaatttctgcaagttttcaaaattcgctaccaacgacaatttaagtgct
agtgaaattagctcataaattagttacgatctgtttacgtaatcacttga
cattgccgctgtctagcaatcgtaactaatcctttgaggcaatcgaaaga
ttagaacaaaaaaagcaaagcaatcaaacaagatgtggaagaaagtctaa
aggactattttatcactaaaatcgacggtcaaccgagcgaagaagcgatc
agcaaactcaaattggagttgtccgagggccttgcaagtatcccgaccct
aaatggtggaggacgacatggtcgcattggactaatcattccaacagccg
agtacactaccttctcgcacaacaacacaccgtatgatatcttggacaac
ccaggaccttatcccatgacagtcgatccagatgaccttgtgagagaaag
gcaaattgcagagcacaaaggcgagatatgcgaatacgaaatgcaacttg
gtgtaacgagttgggcacgaaaggcaatcgtgggagcagtcgacgaagaa
tggatttcagagatcaggaatccacatgtcggattcaaccacttgatgcc
aagtgatctcatcgcgcaccttgaagctgttggaggagaaatcgatttca
tggatgtcacggagcttcaagctgagctcctcaaaccttgggatcaagac
gaagcccctaccactctgttcgaacgacaagataagatcgaaaagcagtt
agtgaaagcaggcattccagcacaacacgaattgagactagcaacagcat
tgtgctggtttcaacaatcaggcgaattcgacagtgcactcgagctctgg
gaaacaaagcccacggcaagcaagacattgtcagcgttccgagtgtacat
ccaaaaggaatttgcaaagcgcacaaaacgagacaagcaaacggcaaaag
catcaggccgcggacttgcaaacactgtcgaccaagaagccgaactcaat
gcattagccatggcagaaattgtcaatgcagtcacagctcagaacaatgc
gcacatggaaaagatcatggacatgttcaaggcgtcgctcgaagcaatga
caaacaaacaaggcacaccttcagggtcaaataccatcgcaaaatgtccc
cattgcaaactccgccatcccaagccagacaactgctgggaacttgaaaa
gaatgcatccaagcgtccaaagaattggaagccggccgccgagcgcaaga
aggcgggagaagagaagaaggacgaatgacggggtggggaggagaagtca
tctgagcagtgggggccgggtaaagttgaaatcaataagataacaaaagg
ttttccttaccttgtcaccactggactctctcctccaccaccgaatatcg
aaacccaagaacatgtccccaagggggttgattgttgcattgcagcgcta
ctcccatccaaaacaacaatgaagtgggcccgagtctagaacgctggcac
gtgcgaaggaaaaacaaagctgcagaggaggcattgttagattctggtgc
aacgagttcatttgtacaatcagaacaagacgtacaactcaccggaaaat
cagacaaaatggttcgggctgcccatggaggcctcatgccagcaagctca
acaggccttcttgccctcacaaaattacgcaagggtgcacgtaaagccct
ggtggtgcctggattaaaaccaaaggcattaatgagtgttagtccacttg
caaacaacggatatacaacaatttttcatccacacaagcaaggggtcaca
gtgcatgacacagacagcttcactctcaccttaaagtcaccgcccgtgct
ccaagggtgcagaaaagaggctggcctgtggacagtaccactaacggaca
aaaccacagttagccaaagccaaaacgtcgacgaagcagccctgagtgta
tacgacctaccatcgacaaaagaagtcgtgagattcttacatgccgcctt
aggttttcccacaaaagcaacactacttaccgcagctcgcaacggtaacc
tggtcacattcccgggcctcaccccggacaacatcaacaagcacttcccc
gagtcagacgagaccccaaaaggccacatgagacagacacggcagggcgt
gcggtcgactaaagtaccagacaaagatgcgttgttagaggcgaaaccaa
aaccaggtataaagcacaaggacgtatacttacgtgttttcgacgcgaca
agaaaaccaatgtacaccgaccaatctggtccatttccacgcaattcacg
aagaaataatcagtacatcatgatagcagttgagttagacggcaatcaca
tcgatgcagaaccgttgaaaacgagaaaggcaaaagatcttaccgaagcc
taccaacggatctaccagcgatggaaagccacgggagtcatctgccccaa
ttggcatatcctagataacaaagcgcctgaggaactcaaacaagcaattc
gtgagaacaattgcagagtcaaattaacgccagcagacatgcacagaaga
aacatagctgaaaaggggatgcaaacattcaaagggcatttcaaagcagt
acttgcaggagtatcggacgacttcccaatacgggaatgggacgagctca
ttccacaaacagtgctgactcttaactttgggagcttcgattacaatcgc
atgcccctcgccccaatgggctgcgcagttcagtttcatattaagccaga
caaatgcaaaacatggggcgaacattcaatggacggatggtacctcaaaa
catcttcagaacattacagatgtcacatcgtatttgtaaagaaaacgcaa
tcaaaacgagtcacagacacggtattttttatacacaaatacatcacaca
gcccgaggtcaagccagccgatgtcatcatcaaagcatacaatgatttaa
aggcagcattgcaagggatgaaaaatgccaatgactcaaagcaaatgcgc
acactggaggaatttcaagaccaactcagtccaggcaacaagttacaaat
cgaacaacaattacagcgccgacttccaagggtggacagcacgaaacaag
tggcaccttcccctcaacccgagccacaacatccaagggtgcagttcgaa
gagccaagggacgcagggaggctgcccacacggatgattgtcgcgtcgcc
aagggagcaggtagtcaattcgccgcagaacccactggccaaaccaaaac
cgatcctaaaggcactgacccacacagtgcaagaagactccatagcagct
agaatcaaggcacgccacgccatgcaatccaccgcacccaacatcgccaa
agcagatgacgagtccattgctgaaaggttgttgcgtcgaaagcgtcaaa
tgaatcagattcatgccgctttccccgttctcgacccagaatcaggacag
ctactcgaatactgacaattgttacgtcatcccaagttcaaagaggcctg
gagcatatcagcagcaaacgaattcggaaggttagcccagggtataaaag
gacgagtaaaggcaacagtcacaataaagttcatacacaagagtgaaata
cctgccgaccaactgaaggacgtcacgtacatcaaatttgtctgccaagt
ccgaaccgaaaaggacgaacctaaccgtacacgagcaacattcggaggga
acctcattcactaccccgacgatgtaggcactccaacagctgatcttctt
ctaatcaaaatctttttgaacagcgtcatttcaacaccaggagcgcggtt
tgcaacaggtcacctgtccaatttctacctgtgcaccctaatgccacgac
ctgaatttggcagggttaaactcgatgatatacctgaagaaataattgat
gaatacaaactgcgtgagatagcaacgaaggacgattgggtttatttcag
ggcagataaaactcagtatggcttaccccaagccggctcattaagccatg
atctactcgaaaagagactcaatgccaacgggtacttcaaaagcttggtt
gtacctggtttatggaagcacaaaaccagaaatatccaatttgttcttgt
ggtggacgattttggaatcaagtatctaaaaagggaagatcttgaccacc
tcatgggagtactcaaacgacattacgacgttttggtcgatatccagggg
aaggaattcgtcaaaatcgagttagactgggattataaaaagggggaagt
acatttttccatggagccttacctgcacaaagcgttacgccaattcgaca
acttggtaccgaagaagagacaagactccccttacccgcatattgaacca
aaatatggtgcaaaagtccaatttgccgaatatgacgactcacctgcagt
tggaaaagaaggacaaacacatgtccagaaggtcaatggaaaatttttat
ggtatggaagggcagtcgatcccacaacgctggtgcccctgagtgcactc
atgtcacaacaatccaagccaacacaaaatacactggaaaagtcacaaca
ttttcttgactacatggcaacacaagagccagccgtcctcacctatcgaa
aaagcgacatgatcctcgcagtccatagcgacgcaggatatttaaatgaa
caaaacgcccgtaccagagcggggggacaccattttttatccgaagacgt
tcccctccccccaaacaacggagctatccacaacattgcagaaataataa
aagcagtcatgtcatccgccgcagaagcagagacggaggcgctatacttc
aacgcacgcaaggcagtcgaggagcgaaatatattagaggaactgggcca
caaacagccgcccacgcccatacaaaccgacaactccacggccgagggca
tcatcaacaatcgtgtccagccaaaacgcacaaaagccatggacatgcga
ttccactggctgcgagaccgcgcaaatcaaaaacaattccgattttattg
gtgccccggcacgacgaacaggggggattactttaccaaacaccacccag
catcacatcaccgcaacatgagaccagaactcctcacaccacaatggcac
tacgcaaattacaaaatatgagtggggggcgcaaagtcagcactactgca
agggtgtgctagaccatctatacatgattataggccactatgtacccagt
agtgagatgcgtaaagatttttatcatttatatttttatttcaaggtttt
gtgaatttctgcaagttttcaaagttcgctaccaatgacaattcaagtgc
tagtgaaattagctcataaattagttacgatctgtttacgtaatcacttg
acattgccgctgtctagcaCATTTCAGCACTCTACAGTTTCTTCTCCTTC
CATCCTATCCAAATGTAACTTCTCTTGGTGGTTACATGTGTTGTCAAAAT
CCTGTGTGCTTGATGAGATTCCTTCACAAAAAATTTCAACTAAGCATCTT
GTACTTTGAAAGGAAGCCAATGGATCATTTTAAATTGGCTCAATTTGTTT
GTTTTCTTTTTTACCCTGCTTGCAATTTGCAGACTTTTCTTGGCATTCAG
TCATAACCTTGTTATATTTTATTTTCTTGTGGTCATTCAGCTCTCGATGC
AGCTCCTCTGGGCAACAATATTTTCCTGATTTCAGGACTTGACACCGCAT
ATGTGGTGATATAGTAAGTTGTTTTTTGCCTTTGATTTTGTAAATTGTCT
TTGCACATCTTTTCTTTCCACTTTCAAAGCACTTATCAGGTTAATCTTGT
TGCCTTACAATCATTGCACACTTGATTTGTGGCCAACATCATGTTGTGTA
TCTGAAGGCTGATGTACAATGATCCAATTcatctgggagccatagtttat
tggaaaaatttaatggcaaaacatgtgatgcattgagggaataaaacttt
aaagaattacaaaactcgtctttgcttatttctttgctgttttgaagtca
gaggaaggcagtggtagcctctcaatgtatctgtggattgggagcaatga
caagtttgggtgagtgggggcaacTTAATAACCAAAAAGAAGTTAGCATA
CACTGAAAAATCAACCAATTCTTGCTGTTTCACTGGTGGCGATGCTAGCA
CTCACGATGACACTTTTATTGCTGGAGTGTTGGCACATGGTAGAGGTGCA
ATGGGGGCTTTCAATTGAGAGGTGCAGTGGCAAGAATATAACCTCTTATA
CTTTGTTAACAATGCACAAGAGACAAAGAAAGTGAAGTACTAAAAAttgg
gtgtactatgcatttcagatgactcctaccccttctgatttcacactttg
aatctaaagacagtgcttacattttaattactatgacaaaaatgattgtt
gtaacatggttctggtctgatttacagtaatttcaaaccaaatttagaac
tttgcagaattccagttggaattcaaaactTAGATATAAAGTGTTGTGTC
TCTGATGCCACACGGGTAAGTTTTGAAGGAGATAAACATCCCCTCAACCT
GTCCTTATTAATTGAGGGATTGAagttgtgattaaaaatggtgcgtatat
tgttgttgttgcaatttttttctttttcatactgtgtcaactcatgcaac
gttgctctctttgcagtagcattgacattcctgtcaaggtttgcgagcct
catgagcaccttgtaaatagttaataaatgtaccattactttgggctctt
catttgtctctgtctcctggttattgccatatgcgagttgttttggattg
gcctcctcattggatctgttgtagaaacagcacaatgtttgttgtttgtg
ctgtttgtttttctgcacccccagctgaatgaagcattttcatgctatgc
acatgtgtctgcattagtttagtcttaccatgattgcaaatcagtctggt
accattgtcattgctgtttgagaactaaaggatgttttgcatgatttgtc
acatcacaccaggcttacttggttcactagatctttttcagaaatcacGC
TCAGTCTTTTTGGTTTCCCGAAGCATTTGTTCTGTCTGATTTAGGGATAA
GCCACATCTATTGCTGCTGTAGATGTTCTTTGAAGGCAACCTCTCAAGAA
GATGTGACAATTCCCACAGCTATAACCACCATTGTCACTGTGCTCAACCT
TAGATTCTGATAGTTACATTGCTAAGTTGGCAGCAAAagtttggtgtccg
agggtgagttgcatgtcatgctaagtcatgaaatgtgtgatagccttatt
ctggggagtattattggattttttgatgcttgctggttgatggctgatgt
gctcattatcccacactagatccagttgactcgtatgattgatgcaaaga
tttcacatgccaagatacttgttgggaccaggtttcaactttgtctgttg
ttgtcacctggtgcagaggcaacctagtgcattaatttgaaaaaggtgat
gtgctggctatgtatgccaccctttgtatagacagtgtggtcatttatca
tgcagtgataatagaatcgagggatcatgaaggggttttgtaaattgtca
gtttacaatagtggattaaaaATAACTAccatgtatcttggtctggaata
tctacaaaatgtcaaaaaataccatttcagatgataatgagttattgtgc
taacttttcataggacaaacttttgcctattgcgtgacataccaaaacct
tcagaagaaggtaagcagtcgtcagtgtcttgggtcttaatgctgaaaca
cttagttttcaaaatatatgtacctcaatgtagggggtgttataatttgt
aggctcttatgaacaaagatatatggTAGGACTTAACACGAAATGTAAGA
AAGTATACAGGGCTCTTTTCATTTTCAAGTCATAGTGAATTTCAGAGTAT
GCTAGTCTTGTCATCTTTATTATTATACGACAAAATCATGTATGCCAGCA
AAACCTTGAGACTTCTTAGGCAAATAGCATTTAAATATGGATAACGAGCC
CAATAACCTAACACATGCTACTAGTATGGCTGGACAAGGCATTTTGTAGC
CATTTGCAACATCCCATGCAGTCATAATAAATGTTATGTGAGGAGGAGCA
TTAATCTGAGTGGACTGTCAACTGCTGCCGAAGCTCTAGCTGTAGAGCAA
ATGGCCAATGAAGACATAATTGCCATGATCTACATTTTTCCATGTTCTGA
TACATTTTGATAATGCAATGTGGCATGATGGAAGGCAACGTCATGACGGG
GTATCCCTTGAAGTTGGGAGTGGATTATTACACCCAACCTTGAAAATCTG
TTATTAATTTTCAGTGTCAAAACGTATgacagttacaaacaataggagca
atatgtatcctagaggtatcatgatacccagccggccagacagtggattc
caaaaaactgattttgagtcaattaatagaagaattttggagcgaacgaa
gtaactctattgcagtactgtagaaacataccaattttctacaagaatga
atggatcggatcgttctgatctgctgcattcaactcacaataactggcga
aagactgttcaaatgaacaaagcaagaacaccattttaaagctctgaaaa
agatatttcgattgatgtaaggttgtaaatattattttactccagctgtg
atatcattttcgtccatcacacggatgacagacagagcacgagtgattgt
tttgtatttagctgtcttACATAGAGCGTTGACAACTAAGTGGAAAATGA
TTTGTATTTCAATGTCATCTGGATTGCTATGATGATATTGAAAGTCTATA
GTCACTCTCCAGTTGGACTATTATTGGCTGTAGGGACCAAGATTTTGGGA
CCATCTACAGAAGATTTCGATATATCATAAATGTCAGATCCCATAAATTT
GTTGATATCCTGATTGTTGCTGCGGGAGAAAATGCTGCAATGACTTGGAG
CACAAATGCCACATGTTTATTTTGAATGAAATGACACGTTAAGCTGCTTA
TGAGGCATTTTCATTGTAAAATTCTTCCTACCTGGTTATTCTATCTACAC
ATCTCTGCGTCGCAATACATATCATACCACATCAATAATACCAGTGACAT
TTCATTCCAATGTTATCTGATTCTCGACCTTAACCTTAACGCCTCAGCAG
TGCACTCATCCGCATTCACCACAATCATCACGACTCCATCTCTTCCCTGT
TCTTCATATGCACTGACAAGCAATGAATTCAAATCGTCGGCATTACCAGT
GAATGGTTCACCATTCACATGCGTTACAACATCCCCTTTCATGATCCCCG
ATTTTCCTGCTTGACCTCTCACACCAGCTACCAAAACCCTTTGACTTCTC
ACCACAGGCATATCCTCCCTTGGCTGCTGCTGAGCATCTATATTCTGCAC
TTCTTCCTCGCCAACCTTCAAAATTCGATCAATACTCATCTTCTCAGCTG
GATTACTCGTGACAAGTTTCTTATGCACCTCTGCTTTTCGATGCCCTTTT
TGCGGCCCAATCCTTGCTCGTGCGAATGCATCGGCTATTGATCCATCCCA
TTCATCATCTACAAAAGTCAGTGTTCCTCCTTTCAGCCTCTCGCCTGCAT
CACCAAAGATACCCCTCCACCATGATTTATTCTCCGCATCGGGCACCAAA
CCCGCCTGTTGTCTCGTCGCCAACGCTAGCTTTTCAAATTCTCCCGTGCT
CAACGTCACGCTCAACGGCATACGGGCCGGCAATGGACGACGTATCTTAT
CTCGCGCCTTCTGTGCCATTTGCCTTTGGAAATTAGTGGTTACATCGTTC
CCGTCACGGGAGCGACTCGGGCCAATTCCAGCGGTATTGGAGTATCCTCC
CGCTAGCATGGAGGTGGTGCGTGCCGTGGCGGCTGCTTCTCTATTTATCG
AAGGGGGGATCGAGCCATCGTTCTGCTTTTTGCTCAAGGAAGGAGAAATG
CCCTTTCGCACCAGCTCGGCCGTTCCCTCTAAGATCTGCGCCGCCTGACA
CAATTGATCCGCATAGCCACTGGTCATCAGCTTTGTCACATACTTTTGCT
CTTGTTCCGTCATGGCGAATTCCAAACCGCCGAAGAGCGTAGTATCGATT
TCTAGTGCCGGTTGCATCATGTTTGTTTGTTTTTTATTCTTCTCCGATTG
CAATATTAATTCGTCACCTTTCGTCCAATACTTTTGCTGCAATTCCCCGC
TGCTCAATTCGCAATCCGGGACATCTTTTAGTAATTTTGCATTGGCGATC
CGTCGTTCTTCAATCGTCCCCTCAATTACACGACTAATGTCGTGTCTGCA
GTTGGGACAGTTCAAATGAACCTTGACGTGACGATTCCCATCACTAGCCA
TTTGGTAGTCGTCCTTGCTGCTTGCCAAGAGGGAGGAGAGGCAGGTGACG
CAGAAGTTGAAGGAGCATGGACAGGGAACGGGGTGGGCGAGGTCTGGCTT
GGCCATGGGGTTAAGGCAGATGGGGCAGTCTTGTTCGCTCATTGCTGGAT
GTTTGGGTTATGTGATGGTTTGCTTGGCTGGGATTGATAGGGATTGATTA
TGCGGCTGTAGTTCCTTCTGTTTCTCGTGGAGCAGGCCGGTATTATGATG
TAGTACCAACGTTTGACCCTGTCTGGACCACATAAATAATGAATGGCATT
GTTCTTATGGTATTGTACGGTACCAATATGGCCGAAGAGATCAGAAGATG
ACGGCCTAGTCCTCTCCTTATACCTTTATTACAAAACCGTGTGTCATAGG
TATGTCACAGTGTTATATGATAATTTACCCTGtggtaggtggttaaggtt
aggtatggtatggtatggtaGCGTACCATACCACTCCTTCAATATTTTTT
CCCCTGTATATTTATTACGCTTCAGTGAGGCTGTGGGGTTTGGTGAAGCC
CAGAGAAAAAAATCCTGTTGTTCTAGAACATAGGAATCACAAATCCTATG
GTATTGTACTGTTCCAGGAAGACACGATGAACCCAAAAGAACATTGGGTT
aaccctttcttgcatcggggcctctcaggggccctttggctagaaaacag
cgtaactcagtcagttttcagccgattttgctcattccgagcatggcata
ctcttatttagaccgattctgatgatgttaccaagtttcatgttgataat
ccatctgtagatggtgctatggtagtatcatcttggagttcccagatttg
gctggttaggtagatatcctcctatatgagaagtaccatactcagtgata
attgttctacatttttagctgttgtgaccatgTAATCTAGTACCAATCAC
ACATGCACAACACTTAAATACACACACCAAATTAAAGTGATTAAAGCTCT
GAATTCAAGGACAAGACCGGAAAACATTCATGTCACGTTGATCGACCTTC
AGTCATTGGCTTCCTACAGTGGAATGGTTCCGGGATGTGTCGCTAAATTG
TCTACTCTTGACCAAGGTGAGTTTCTGTCTTCAAACATGTTTGCACTTAT
CACCATTACAAGCATGTTTTATTGTCTCAACAATGACGACTGTCCTAATA
TTGCATAATCGTGTCATTCCAGTTCAAATTGATTTGCATTCCTTAGCCAA
ATGGGCAGGAAAGGAATGTATACATGGCAAAGTGGTGGGCATGACACTAC
CAGCTCCACACGAAGCAACCAGCAACAAACAGAAGCTAGTGCACGTAGAA
ATACCCGACCCAAACAGCGATCATTGCGCTGTCGTCACCACAAAAGATAT
CCCATTTGATGTGGTTTCCAATGACATTGGGAGTACAACTCGTGACTTTA
CGACGGTACCGGGTGTCAGTTAATATTGTATTTCTACAAGGCCGACGGAT
TTGGTACGGCGGATTGAAATGGAGGAAGATATATTGACCGAGAGGTTGAG
GTGAGGTATCCAATGAACTCATGGCATTGCAGTGTACATAATATTTCATT
CTTTTACTAAATTGGCCCAAACTTATCAAAGAAGCAGCACTCTGATGGAT
TATCCAACTGTGACACAAACGTTGTTGTCGTAGGCGGAGGCGCGGCAGGC
ATCGAACTCAGCCTTGCCATGTGTGCTCGCTGGGAAAAAGTGCTTAAACG
TACAAACAAAGGAGATGAATCGCCAACAAAGTCACTGCTATCGAACCATC
TTGTAGATTCAAACAACGAGCTAATGCCGGGAGAAAGTCTCGCGTGTCGT
ACAGCACTCAACAACCTTATGGAGAAATATTGAATTGAGGTTCGACATAA
TTTGATTGTGAGTTggcctgggagggacgtcgggggtaggggcctgttgg
gtccaagaacattatcaaaataccaaattagtcacaagcatgaaagtgga
tttttggtgcaaaaactcacctcggccgtgtcagaagcagaggcatcagg
gaggtcattattggtctgctcggttgttgtcggagcaaaacttaagccaa
aggaaccatcagcttggagatctgtgattcctgaggcaaaggagtcatca
ccttcatcaacaaattcctcgttttcacgagcccatgcatcttaggcgac
cggatccaaaaattcttgctgcctagcaagattgccccagaactcttctc
ctggatcacacgcagacatcgtgatggctgcgtgctggtaacaattgtgt
ctagatgacactacgtgatcgcgagttgtgttggtgtcgcgatggttgtg
ctagcgttcggttttcttaggggtcggaaatgtgtgaaggcaatttttgc
gtctcgccgaaaaatcgagtatggcgggagatgcaggaaagggtTAAATA
AATCGCCAACTTTTGAAATGTAAAAgtcataatctacaacatgtgtgaac
ttttttgtgcacaagtggttgtaccaattccttaatgagtccagctgacg
ttttagctaatacaagtgtatggacaaagtgcacatataggtaagtacaa
tatccacagtatcacttgggagacaaaatattttcacaaagacattttta
agtagagaggacgaagctaagtaacatgttagtaactaatattaattaat
taattaaacaatTAGTTAATTGCTTGATGAATTAATAaacagaagggtac
attaattacctgaactctccccaacttctttgctcccgtttatattggtt
gattgttgcgttttgttaactgacattggtaatggtggctataatattat
caggcttgtttgttgagtcatcacagaatctctccactctgctattgctt
taagttgattgttggatttgttagtgattggtccaaagctctctgccctt
ttttcctacagcttggagatgctttttcctgcctcctatgatacttagtg
actaccgtaattttttaaaaacatttgagatatttgctactgaccatgaa
aaattacacgacaaccatgggattcgccgcccaaaatgtaaatgcagtgg
actccaattatcgagcacaggagtgtgacctacagggcttcatcgcatct
acaacacctgtagatgcgatacaaccctttaggtcacgctcctgcactcg
aaaattggagaacggatctgtccgattggagtgaggggggggacggttgt
gtggggagcggtGGTTATTGCCAACCTTGTCTGTCTTTGTGGGCCCAATA
GCGAAATGGAGAGAATCAGGTCACATGTTAACTAGGTAGATATTTGAAGT
CCAACACCATCCACATGAGAGATCAAGTTACAATCCAGGAGCAAAAATAG
ATAATTTTCAATGTGACCGGCAGTATTGCTGCAGTGAAGGATGTCAGCAA
AGTACTAATATACTGCAAATGGTAGTGGGCTCTTCCCCTCCGTCTGACTG
AGGCCATGTTTGTGTCTCTCTAGTGCTTCCTTACACAGTGATCCCAACCT
CTGGCTTGAAACCTTCTCTACCTCTGCCTCCTGCTGTTCCATCCCCTTTG
TTCCGATACATCTATGGTTCCAAAGGCCTCAACAAAAAGATCAAGGGTGT
TGATAATCCTGTGTGTTGCTATGCCATTTCAATTGGTGGTAGCACGACCA
AATAAATCAGTGATGATCTGTTCGCCTCCTCCCCCAATGCCACTAGAGCC
ACGACCAGTGCGGCTATTCACTGTGATATTCCAAAGGATGGTTCTACCAG
AACCTTCTCCAAAAGCCTAATTGAATAAGGCAATATTGATGGCAATTGAA
TCAGGCTGCTGTGCCTCTGTCCTATACGTCAAGAGCTGCAGCCATTTCAG
CTGCAGGTGGTGGGCAGGGTGGGGAACATTGGAGGGATGATGACAGGGGA
TAACGAGATTCAGATGAAATTGATGAAGGCAACAAATTGGTTGTTTTGTA
AGGATCTCAATGTCACAGGCAATGGTTCATGAATGACACCATGACTGTCA
GCAGTCAGCAGAGTTGACTACTTATTCCTATAAAGCAATAATACTTAGTT
CCAGCGGGACGTAATCACAATTTTATGCTAGCATGAACTTGCAAGTATAG
ACCAGATGCCAGACAATTCTGGGCATTGATGGTAGAAATTGTACTTGAAC
TTCATGCCCCTCTAGTCCCAGAAAAACTTGCAGTATCTTGACTTAATTGC
TAAATGAGTCACACGAGAAACACTTCTCTAGATTAAGGAACTTTGGTTAT
GTTCacatagttaacctttgtgcacatatcatgcacctttttgcgtgcaa
attCGGACCccatggtcgatctggattttttcggagcgtgttttgtgatt
ctgcgagttgcacacgaaattatgtggtTGTTGAGCTGATATATCAAGTA
CAAAGGAGTGGGAGATTGGTATGTATATTGGCCGATGTGCTTCTGACTAA
AGGAGGCTTGGTAAGGGTTTATTCTCAGAGCAGTGCTGGATTGACTTCTC
TCAATACAGCCCTGTTGATaaggaatagatgtcaaagggtttaatgactg
gataaaagcaaggatgccagctgccagtacagtaaatggcaagatgtttg
cattattcaagtcatacctcgctcaactgatttatcacaggacctggctt
gatagaacatgtcatttgcttgagtccattttggtccaaggatactcctc
attctgagcatgcaacaacacaatatcaaagggatgcaacagatgatact
ccaacatttaccggactaccTGACATGGCTAAGGTTGAAATACATATAGA
GAAGCTCAATGAAATGAGTGCTGCATTATTGTCAGACAATTCCAGAGTCA
CACATGAGATCTTTGCTGGTCTCAAGGAGAGCTAGATGAGCAATTGGTTA
GAGGTGAGGGGTATGGTCTCTCAAGGGAGATAGACTATACACTAGATCAG
CTTATCAAACAAATGACTTCTGTTATGCCTGTTCAATTGCCACTACCTGA
AAAGATGGCACCAATGACTTTGATGCTGGTGGAATTGAAGAGGATGATGG
CATTGAAATAACTTTTGACGACAAAATGGTTTTGCATGTGCGGGCAATCA
ATGGTTGCATTAAGCACAGACAGAAGCAGCATTTGAAGAATAGAGAGAAG
GATGGACTTCTggttggttttcatcatggtgcactcaaccagttgccagc
tacttggtcatatccaaacatgtcattgatttgggtcattatactgcatc
agatgggaagtccaacagagactgtgcatccaaaaagtacatcagttgca
agcaggtggctcactttgacaaacatggagttgggaggcacttcattaaa
cacattcttaatctggtgaagtattttgctgtgagcatgatgtttggtca
aatgaaaagtgggatgggttaaatgcaactcacctgtgggacagtattta
agatatgatgccattttttccaactgtaacaaagagtaatgatggggagc
cagactcttgcaagagtaagtgtggcaagctatcctggtaaacttgcaat
gataagttTGTCATGACcttagtttcacatgtctgctgcgtccgcgtcca
aGCTATCCTGGTAAACTTGCAATGATAAGTTTGTCATGACcttagtttca
catgtctgctgcgtccgcgtccaaaaattgtttgtcctggacacgtccag
gacatgtcctggacatctcttgtttttagtgttttcaaatgaggacacag
gacattcaattttagacacagaggacatggcaggacatggcaggacatgg
attcatttaagggtcctttctgacactttcagatgaactataccaagagt
ggtagctgttgcatgcatattacattcatttgagtgcaatccataaggct
tgcagtacaaaaatactcaagataccgtggcatgtgcctagatactgtta
tgtaatgtatgtaagtcaaaacttctgaggacatggagcggacatgggag
tcaacagtgacgtatgtcctcgtgtccacaaaaaacccatgtcctggaga
aattaaggacataggacatgcccaaggacatgcccaaggacacgtccagg
acatgtccaggacatgtgaaactaagGTCAAGACATGCATATTTCAGCAG
TTGAACATATAATTGTCTAAAGTGGTAATTTTCAAATTTCAGACAGTGAG
ATTTTCCTGCTTTTTGGTTGTGCTCTAGTTCAGAGACATCTACTCACTCC
TTGAATACTACTATGTGTAAAGATCTTTGCTAAAAAATAATAATGCAGCC
AAACATGCAATTGCTGCTTCAGCCTACTTCACCTCTGCTGCACTGTTATC
TGTTATTCTTATGTTGGACTACTAAActtgataattggtggattgttgaa
tcagggcctagttttgtctccaggcctccaagagagagggcctcgttttg
tctcccagcttgaataagaaagggcctagttttgtctcctggcttccatg
aaagagaaagtggctactacaaggatcagaatttccatctttgacagagc
catacctatgacaagaataaatggttgccatattcaaaaaataggaaaac
tctttctcaatacaagcaacaacaacagatcataaaaaacaaaaaactat
tgcttttcagctcagacagtacctgatcatgatcaaccccaacaaagggc
agatcacgacccgaggcaataccattttgaatttacgataacaaatagta
gttgctaatagatttcgagtacaatttatttcatgcactgaatatgaaaa
tgaattaatagctattgtgtattgacggattaccttgagaaaaggacagt
gttaaatatcacactacttatatccaacaatggctgagtagttcatgtga
gggctgaggacatgcaacgatggcTAATAAAGAAAACATGTATGATGTCA
AGAAGTGTTTGATGGCTGAGGTGATTGTGTGATAGCTCTCAATGTTGTGC
AATGGCTGTCAAGCTAGTTCAATGGCTGTCAAACTTGTTTGATGGCGGTC
AAGCTTGCttgacgacagttgtgccagttcaatgacagtccagcccatgt
gatggtagtcaatctcatttcataacagttgaggtagttcaatggctgtc
gagcttctgcaatggcagttgagctagttggatggctgtgggctcatgtg
atggcagtcaagctTTTTATATCTTTCAAACCAATCAATTTTCAAGCATC
AATATTGTGTGATTCTATGAAGAGCACACACATCAATGACTGTGTGATGT
GATGTACAGTTAGATAGGCAATATTAAGAATCATGTCCTCTGTCCTGGAG
TAATTCTCAGCTATTAAGacataaaattgatacaccaaacttcttagtat
ttgtcgccggtctcattcctggataccatgtaggtgaacgaggggctttc
taactagatctcaacacttgtaaaacttttcatttcaacagtgtttgaca
atttaacaaaaaattgcatccaatgggcatttattgattgtgaacagggt
ctgattttgtactattgattgtgaacaggGCCGCACCTGGGCGCAGTGGC
TAAACATCATGCAAACCCATTTTTGAGCTGCACCTAGCTGCAAAATACTC
TGGGCCTCCCGTTGTGACGCCATGATCACCCCTAAAATTCACCATATTAG
GTACTTGGCATAGGAGAAATATATTCATAAAGACGGGTGTCATACTAACT
TGCCAATTGAGGAGAAGCTAATTAGTCAGGTGCTAAGAACAGGGCACAAA
TAAGTGTTTGTTAGTGCCACAAGACCAAGACCAAAACTCAAAATGCACCA
TAGATGTACTGGGCAATCCGGGTAGAAGATGTGATATAGGTCAAGGTGAG
GGAACAATTGTCTCATGGCCAAAAAGGACTTTTAAAAAGGGAAAGAAAGC
AAGAGTGCAATGATCTCAAAGTGTTTTGGGATTCCCTATTCCCTAACACA
ACGCTTCAACATTTTCTTCTGTCGTCAGTCTGTTGTGTCAAACCATAAAA
TGACTAATGTATATCAGCTACCAAAGATGCGATGAGATTATTGAgtatgt
ttctaggtactgtcaaggtggtgcaagagttgcactaAAGGATTGTCAAG
GAATGTACACAGAGCCTAAGTCCAGCATGACATTGCCACAATATATTAAA
AAGTCCCAAAATAAACTTATTTCATTGAACTCTGGGGTACATTCAACTCA
GCTCAGATCAGGGTCTATTTTATTTTTTCGCGTGTCACAGTCACAGAGTG
TCTATATTTGATACCTTGTTTCGAGTATTGATACAGATCGCAGCACTAGT
CCTTTCTAATTTGCATAATGTTCATGTGGCAAAACACAGTTGGTAGACAT
CCTTAGTGAGTCTAGAGGGTCTTGGGTTCCACTCCAATTTGAGAATTCTT
CCTAGTGTTTGTTTCCTCACACATATTAGACTGCTCAAGCTGAAAGTGTA
GTGCAGAATTTGGCACAAAAGGCTTCTTACTCTTGTATCCAAACTTTTGA
GACACATCAGATTTCTTTGCTAACAAAAAAGATATGTGGTGTTATGCACT
ATAAAAACAGTGCATAATCAACTTTTCAACGGTTATCCTGCATCTTGCAT
TTTTAAATCCCCCACCCCCAGACATTGTAGTGTGACTTAAAGACAAGGCA
TATTTATATCAAATGAAGTGAAACTTCAGTGCTACAGTAAGCATTGGTTT
TTAAACCAATTTTTAGTGCTTAAATTTCAAATTTCTACATTGGTATCTTG
GCAATAATTTTTATGGATAATCTATTTTTGTAGTAACTCCTACTAGATGT
CCACTTTGAGATTGCCCTGTTCAATGATAAACTATCTCTTGAGGCAATAT
CATCAGATCATGTGTCACATAGGAGAGCTGAACAAATCTTAAAATGATAG
GGTTGATGTGCTAACTCTGATGGTGCTTAATACCTGACATTTCCTACAGC
TTCAGATAGACTTGGACACTGCAAGCTCTAACAGAGCCACACATTTTAAC
CCCCTGATTTCGGATTTAGAGATCATAACCAATGATGGTTGCAGACCTCA
AAAAAAATTCTGTGTAAACTGACTCATAAGAACCTCAAAATCGATAAGAA
ATCATATAGTTCTTCTTACAATCTGGTGCAAGCAGTTGTTGTAGTATGTC
ACAAAAATGTGGATATCTTTTGTTTAACTTAAATACGTCTCATGTCTGTT
ATGTGTGACCCTTCCCACCTTTTAGCTACCCCATCAGACCCATTGCTCTG
CCATGATATTTGCCGCTCCACAATGCATATGGGTTGCTCAATAAAAAAAG
AGAAGCAACAAAAACGTGACAATTTTTGACTCCTTGGTCTCAACAATTTT
TGTAGGTAACAAAATGTCAAGGCTAGTCAAGTTGGAAATGAAATGACAAT
TAAGAGTTAGATCCCATTATTGAAATGAATGTTGACATTTGGATGGATTC
AAGAATTCTGGATCTCAGTTCAACAGAGTTTCAGTTGTAGCATTATTTTT
CTGAAATTGGACAATTACAAGCTCAGATGATTAGGTTCTAATTAAAAGGA
GTGCATCTAAAGTATGTACTTGACATGGGGTTAACAACCATGTGTGTATG
GTGACTTGTGATGTTCATTGACCCAAATTTCTAAATAACCCCATGGGAAA
AGGAGAATCTATTTGTGTCAAGATATTAGTTGTTTGGTTGGTTGACATAA
AATAATGCAAATGTCATGAGATTTAGTCAAACGGTCCTTATAATACTGTC
ACTATTATAATCTCAGATTTATATGGTAGACCCCCAAGTTAAAAATTGTC
TTAGGGGGACCGCAAGTCCTTTTTCAAAACTTTTAAAGGACTTTGGCTGT
CATTCAGTAGGGTTTGTCAAACATTAATTTATAGCCATTGTCATTGCAAA
AAGTCTTTTACGTCTCCTCTCTATGTTAGTCAATTTGTACTGCTACCTTA
TTTTAGGGTGAAGTTCAAGTATGGTTGTATCTTTGCTCATGCTGAGGGTG
CACAGTTAAGTATCATGAGTGTGGATGCTATTATGTTGCAGCACAACAAT
CTGTTGTGTGTTGATGAAACACAATGTCATGTGTCAATGTAACACTATGT
TGTGTGTGACAATGCCCTGCATGTCACTACACTATCTGTAGCAACACAAT
GAGACATGTTGCAATGCAACTGCGTATTGTATGGAATTACAATGTGTGGT
GACAGGTCAGATTTTGCAATCAAGGAGAGTGCATGAACAGTAGTAGGGAA
GATGCATTAGTCACATGTCATCTGTCAAGAAATATCTTCTTCAAAGATCT
GTTTTTGATGTCATCTGAGGTAACGTTTCCATGTTTTAtaatgatcacga
taacgacctttttgacaacaattatgatcatcacaaaaacaaaaatcaat
caaaacaaaaatatcagattgaggatttagatgaccttttttcttaatag
aatttaaaaactgagggtatgttgaatatttccattacataaacaaaagc
tctaaaagcgccgctcagtatgctgcatcacagaaattggagaagtcata
cgttttGGGGTGTactatttggaacttttctgtaacagtactcaatacaa
catcccctccttttaaagaattaatattgaatacagtctctctactacac
tggctaaaaataaATCTCCATTATTCTTACGGGTGCAATAATGAACCAAT
ATTTTATGGGTGCAATAATTGCATCCATACTTTCAAAATATTTCCTCTGT
AGACAAAAACTCAAAACAAACAAGTTTTGAAATAAATAATGGTGGAACAT
TGATAAAAAGCTCGAGGAGCAACCAATGATGTCATACTTTTCAAAATGTA
GCATGATGTACATACATGTACCTTCAATATTTTATATGGAATGATGACCC
ACTGTGCCAAATAATTTTCTGAGATGTTCTCACAGTGTTCTACATGATAT
TGTCACGTATTTTTACATCACCTGTGATTAGACCATCTTGCCTGTAAATC
TCAAGATGCCACACTAGTAGATGTAAGTTGTGAAACAAAGCATACACTGA
TGTGCCATAACATTCAGACCATGCATGCATGTTAGTGCAATAGATGTGTG
TAAGTAAGGCGAGAACAGTAAGCCCTGGAGTGAGATGGTGCAACACAACA
CAGAACGTGACTTTAAGCAAAAAGCTGAAAAGAATAGTATAGTGTCATTT
CTCATTAATTTCTCATCCAGATGGCACAAAACAAAACCTGATTGAAGAGA
AACGGCTTTTTTTATTAACACCCAGCTATGGGTGCAACAATTGCACCCAT
ATAATTTTGGAAGACATACTGTGCTCTACAGTAGGGTGCAATGATTGCAT
CCATCCTAATCCTAAAAATAGTAGGGAAATCCTACCCCCCAGCCAATCAT
GAGGCATGCCATCAAAAGAACAATTTGACTGCACAATATTCATTTGAGAT
TTGGACTGCAAAAATGTGCCTAAATACAAAATCTCTATCACATAGCTTCC
CAGCTCATAATGTTAACCCCCCCGCCACCCACACACACATCCAGTATTCT
CAATCTACAATATTTAATCCATGCAACATCTGCCTATACTCAAATACTGT
TTTCTTGAGTATTTTATAAGTAGTTTATGTTTACACAGGACTAcaagaca
tgcaactttgccattctgaaattgctctcgaaccaaactcacaacaagtg
atgactgtggaattttttaactctggtgcctaaccataaatggccctgat
gactgctgatgacaacaccttgatgaccctgaagaccactggggtagata
ttttgataacccccaatatgcccatgactacctcatgactacccctcatg
acgtcacaaatgacccacgtgaggacattgacaaccttgcacacatgact
gattatgatcgactgatgacaaggacaacaaggacaacaaggtgatgact
aacacgactaatgatcgcaagtgatgcacggcaaatttaagtgacaaaca
atatgactactacttactacacctggtgactcaagtgatgcccgaaatat
gatcctggcaaccctgaggacattgggtgactaccgttgacaactcaagt
gacaacatcgcaacaacactccaaatgttcttgacgacatctgacgactc
catctgatgatacatattgccagaattgaaagttgtctgtcttgTTGTAT
CAAGGGCAGCATTTAGCTGAAATTGTAACTgcaagaccaccaactttatc
aattttctgagattggtcaatagttggtcaataattgacttttagttgat
agtagtcaattgaaagtcgacaactaagtcgataggtcaatcttctatca
agcttttggtcaatagaagtggatagtatcgacttttgtttttatacttg
tcgacatctcgaccaacaatcgaccaactatcaatgagtgatgaaacctc
aatagttggtctatagttggcactaagtgctacaaattcctatgtaatga
ggtcgatagttggttgatttcaagagttgatagcattgactcacacagtc
gacatgttgactaacaaaaaaatcgacagattgactttcttgagactgtt
taatccacaggagtctatactatctactattttttagtcaataattgaca
atttttcaatcccgtccacaattatccccagggtctatactttccatatt
gaccagaacataagaatcacaaaatatgcggtcatttcaaaatgatacct
ttagtggttcttataccccaaatgaagttagttgtcctcatgcgatgaaa
aaacgtatctcttgtcttcataaagactttttcttgaaaaaagcttagtt
tattatcatctgagatttgttcttgtcctccttcttctccatgagacatt
ttttcactattgaatattataggcgaatcatacagaccttcaaattgcct
gtaaaaacttattttcatttttgattagcatgggtatttgacgactgttg
atttgtgattaccttttaaaatatatctaaattcactgcgctcgtgcaca
tgaagcttgctttagtaaaattggaaagcaagtactacaaaagtcgtgcc
catgcacacggcgctcctgctttattaaattggaaagcacatactccaaa
agtcgtgcctgtgcgtgcagcgcgagcaaagcgagcgcggggcgcaagct
aaccggcgtccattgttatatatctttatttggaaacaagacttttcctt
ttttcaggctcccaccgctgctgaagaagcttgcagtggctgcttgtaat
tttttacttctattaacctacccggcgggtaccaccgtacaagatcaaat
tcacctcgaatcactatatgtcagatatctttggctactcgtgtgactcc
aacatctgcatgctgagatccagccaagattgtaaaaccctatgtgacta
tcttgagaggttaagtccagctccacacattctcaagtggtctataacac
atccttaaactagccaacatatttggtctataatgatataatggttcaaa
gtccaacacggagaaattggtatattttctatgcaaagatagttgtcaga
tattgaaagcgtcgaaaattctcgcactacacatcaaaattccatttgtt
cgcgcgtttatgtgcaatattttttacggttacatcaagtaaactatgga
cagactatctgacatcattgcttaagaattttttcgaaatgtgtacaatc
gtgcagaggaatagtacgatacctctgtagtggttcaaagtccagataac
agttcaaagtgaattcgatcttgtacagagcacatcacacacatcacacc
gcacaatcaccagcatccccttctgcacctaaccgtggtgatgggtagtg
agttttcggtaataattccataactcgctacaaaaaatcttgcagcggct
gctggtaatattaagaccaactgggagtgacaaatatggggaaattggtg
ttgatgaggtgaatctaaagaagacagctttagaacaaacagagtgtgtt
atttggccgaaaaaaactaatgtCTAAAAGTTTGGAAACCAATTACGTCT
CTGTGCTATGAGTGTATGGTACAATAGAGTGTCTCTGTCTCGGTGCTGTA
ATTTTTTCATAAACGTACCCAACATACTTTTGGATGTTCTTTTACGATCA
TGAGTACAGGTGGGCATAACAATTTATTGACTTCCTTTTGGTAATGTAAT
GCTCGTACCTGAGCTATAGTCGTGAAATTGTTGTTCTGTAGAACATTGAA
GTTCATGGAGCATCCACAGCTAGCCACACATTTATGATGTTGGACGTAAG
TATGGTACGTGTTAAGTTCGTGTTTCTTCCAAATGGACCATATCTCGGTT
CCCACTTACGTGTCATCGGTAATGAATCGAATCGAACCAGGATACCCGCA
AGCAAGTCCATGCTTCTCTCAATAGTAGTCTAATACGACAACTCGTAGAA
ATAATAGGCGGAGTTGTTCGTGACGTCGACGATTAACGACTTAGTCCAGT
TGTGGTCATAATGCTTTGCGTAGTCATTTTCAGAAAGCAACTGGAGTGTG
TAAATTGTACAATAAAAAGTTCCTTCTTGCTTTGTCAAGCAAGTTATCCT
ATGGTGTTTGACAACCCCGGGTGGGGCATCACGTTGTTTTCTCGAATGTT
GCCTGCAATGTTATTTTGGTAGACTCAATGCGTGTTTGAGAATTCTTATG
CATGATGACCTCAAGCGCTGGTGACAGTTGTCTGAATGCTCAGAACTCCT
GTTGCAATAATATAGGCTTTTTAACTCTCGTGAGACCAATCGCGTCATGA
TTAGCTGCTTCTACTATATCAGCCTCATAATTAAATCAGCGTTCTGATTT
GCAATCAAACGACCACACGCGGATGGTTGATCGCAAACGCAATGAGCAAG
TCCCACCCCACAAAAATTCGTAAACCCAAACTCCAGCTGATGGATAACTC
TAGAATTATGAACATGTTCATGAGCAAGAGCCGGATAATCACACCGCACC
AAGCCAAGGACGAGATGTCGCTGAAACATCCCATGGCTGCTCAATCCGAG
CAAGCCGAAACCCCAGTGACACTGGCACGACTCATTTCAATTCAAAGCTG
GCACCAAGTAGAGAGCTTGGTGTCATCAGAACCCGTCGAGTCCATCCCAA
TCGATGACGGGACGGCGATTAACAAAGACAACATTTTGCATTTCGCGTGT
CGGTTTCATGCGCCTCTCTCCATCATCCGCCTCTTAGCGTCGAAGTACCC
CAAGAGCTTGGTATCACCGGATGCTCTGGGGAGATTCGCCATTCATGTCG
CTTCAAAATACGGGGCTTCTCCCCTCGTAATTCATTATCTCATTTGCGAG
AATTTCGCCGCCGCTGGCGTCCCCGACGATTCCGGGAAGACTCCGATCCA
TTATGTAGCCCAATACTACGTGCGGAACCATTCAACAACCTCTTCCTTGA
AGGATGTCAACGAAAACATGCTTCAGGTCGTTCGGCTGTTCAAGGCCGCC
GCCCCAGAATCTTTCAATCTCGAAGACAACGAAGAGTGTAATGCTATAGA
GTACGCCATCGAGAGCAATTCCGACATCAAGGTTGTCAAGGCTATGCAGC
GAGCCGCCAGAGATGACTGGAGAGAGTTAAGAAAGAAGCACGGAGTTTTA
TCCCACGACGAACTTGCCCGTGGGCTTGAGCGAACCGCCAGTGAAAACAG
GAGGCTCTTGTTAAGCAGTATTGATGACGATGTAGAGATGGAACCTTGTG
ACAAGCAGGGCTTTGCGCCAGAGCCACTTGTTAGTGATTCATCAGCAAAT
GCTCCTCTTGTGGCGAGGAGCTATGTAGCGAAGACGGCCTAAATGTTTTA
AATTATGTGTCTTCCTAACATGAACATATAGATAAATTAAGTTCTAGACT
TCAGTTTTGTTGTGTTTCGTGATCTTGTGGACACAGTTATTGTTGTCTTT
AGACCTGCATAGTGATGGTACTGGTCAAGAGGCAAAATGAAGTGGCTCAC
GAATCAAAGAAACCCCCCGAAGAAGCGGAAGATGGTCCCTCATCATCGTC
GTTACTCTCATAACCAGCACCATCTCTGTTTCCCCGACCAGAATATTGCC
CACCTCCTTTCTGCCCCTTTCGTAACTCCGCCTCTGCCCGAGACTCCAAG
ATATCAATATGTCTAACAAGAATCTTAGGTCTCCTCCTCTGCTCTCCTGT
CATCTTATCAACCCACGCACTCCCAACCAAACTCCCAGTAATTCCCAGAC
GTGCGCCTTTCTCCACATAATTTGTTACATATTCGGCATCTCGTCCCCAG
AATTCTAAAGGGAACCAATCCGTCTCTTCTTCTCCAGAGCGGATCCCACG
GACCTTGCGTTCCAACGGATGATATTTTCGTTTCACAGCCAAAGATAAAT
TCAACACCACTTTCCCGTCATCAAAGTAACGTGGTTCTGGATCATTTCCT
ACGCGTCCCACAAGGGTAACAACGTTAATCTTTGGGAGGTATTCGTCAAA
CGGCGTGGCGAGCATTTCCAGATCTTGGTAGGAGGGCTGCTTTTTTTCAT
CGTTTTTTTGTTCTGCGGCGGTCGGTACCTCTTCAAAAAAGTTTCCTTTC
GTCGATGACATGCGGCCACGTGGCGGACGGTCTTCATCGTCCTCATCATC
GATGGAAGCAAATAACGGGAAACCCCTGAGTTGTCTGGAAACATGGGTAA
GTGCGACTGGTTGCCGCTCACATCTCGTTGACGGATGGCATAGCGAGGTA
CGGGAGGTTAATTTAAACGCCCCAATTACGATTGGCATCGTGACAAGAAC
AGCTGCACATTTTCTAATTCTGCTTAAAGTCCTCATCTTACTGGCAGTGT
TTTCAATTAAATGATTCGCTTGTTTAGCAATTTAAAAGGTTGAGCGTGAG
TCGTCAAGACTAAAaagagatgaccaaaaataattaccatactcgcagcc
agctcgcagcccctgcaagagtttttgatgcgtggtagacagaatgcaat
ccgtagaaacagaggaagcaatagtttgaaaacaaagtggcttgtccatg
cttagttgcaaatgggcgcgtgggcccgtttttgttgaaataagatatac
ttttaaaggtaaacagagatcaaaacattacgactacccatgtacgtcac
cccgaaaaattaaatatttacaggtaagttctcatcaacttattgggaag
tacctgttttggaaaaatgtgaaaaatctgtctcactcaagaaggagaag
gaggaggagaagaagaagaagaagaaggagaaaaggtctcagtttctaat
tactagcagccactgcaagacattttgttgcaagctagacagaatgcaat
ttgtaggaacagaggaagtagtagtttaaaattatatggcttgtggacgg
ttagaggtaaatgggcgcgtgcgcctcgcgcttcgcacgcggttgcaccc
atctttgaaataagatttaattttaaaggtaaacagggatcaaaacatga
tgactacccatgtacgtttatttacaggtaagttcacttgagcttacagt
agaagtacctgttatcacacaaagtgaaaacgctgtctcactggagaagg
aggagaaGGaggagaaggagaaggagaaggagaaggaggaggaggaggag
gaggaggagaaggagaaggagaaggagaaggagaaggagaaggagaagga
ggaggaggaggaggaggaggaggaggaggagaaggagaaaagtggttcag
tttccaatacaactaagattttgaaaaaatcttgatacaactaagatttt
gaaaaatcttgatgtttaagTTAtatagaggcctgggaagtgacatgccc
cttttttcaactgatgcccctcttgaaaaaaattgtccaccggaagagat
ccaaaatctccaaagctcctccaccatggccgcctaaaccgttttttgac
cgtaactcaacaaccaactggagtttcggcagtagttttttttctggata
gcgccagactcactcgacacagcaataccctacttgggtccatcacacca
gcaggttggcgattttggacccagacgactcccagcgcatcccttcacac
tgtcgtcccaataattgatcattgccatccaacatttgctgcgccatctt
gatgttatctcgtacaatgtctcaatggatttctatgatcatcaatcagc
aagtgatcatggagttcatgtcaatgaacacgccggcatctacatcaaag
gtcgtgctcacaactacacaaaaaaatggatttgccattgcttgcaccac
cgcaaaagataacaacaatggagaagaCCCAACTTTTTCCTTTATTCAAA
AACATTACAAAGTGGAGGATCTAgtggtcagtggtggggactatgagcct
accctccagcatagtcccatccattgccccaaatctcccaaaatgctgtt
gttgtgtttaagcactcaactgcaatcccatactcatagcctccacctga
cacaccaaagtcctccctcagttgggtgtctgacccttatgtgtccaagg
taatctgcccacaggaatgtcctggaatttgtggtccctagttgttattg
agcgtcatcaatttgaaagattttacataaggtgctatgagtttctatta
tacaaagtacagatacaggagaacaaatttgtgtcggggctctggatgtc
tttattttacACACATCACTGCACACATCCACCACCATTGCTGCCAACAA
TTCTTGTCAATGAATCGACCATCAACAATTGTAGAACCATCATTGCTCAA
ATGCAACACTGTCCTCTCCACGCACACAGTCATGACGAAACCTGTCAGTG
CTGAAGGCACCATGCTACCTCCTGTGAACCAAGACAATGCCCTGAcattc
caacagttgcaggtgcagaagctgatgagtctaaatcatccccacttcac
ttctttccagctgaacccattgaatctgagaatgaggcagaaatcccctc
tgcctctatggctgtgtctaagccccacacagacagtggcacctttgttg
ccattacctctgccagaaagaagaagtattctggcaaaagaaggaatcaa
gtatggtttcaaggcagccaagttgattaagaaagaaaaaacaattggta
cagggaagatggtatttatggagaggaagattttcaagtatagggtccca
gtaaacaccccagggtacaaagtaagttaactgcaccaatccaaagtttc
aattatacggtacagttgttgacaggcctcctaacagcatgcagcacaaa
gtacatttggatttgttgccaagtgattgcaatgagttacttgttgtttg
aatgaatattactgtcctggtaaaggggaaggagaatcagtgtatgatcc
atgacacaatccattgatcaaggaatggcaggtcacagagaagctgccca
caaagaagtcatctgaccacattggagagaagtacaaagcattttcactc
ttgaacacagagttgcaagccatagcaacaaactttgaattgaaattgga
gatggtgctgaagacaggaAAGAATACAACAAAGCTTGTCAAAATTCAGT
GGCCCTCAAAATATTCTGGCTTTCAAAGAACTACCGGATTCAGCTTCTCA
CAACATTTTTTGGCATTGTACCATCTACTTGCTTTGGTGGGAGGAGGCAG
CGCTATGGACATGTCAGGGATCTTAGATATGATTGTTATgagaatatgga
tgagaattttgttgatgactttgatgtgaggacagttgctaatctaatcg
agaatcctttgtctgatggtcatttgaggtattgcattacaaatcagccg
agtgcacaggacaaacattcccatgcaagatcaacgaatgttgtgtgcat
tactggacctgatcgattaattgctcatccaaaaacagaggtagaaggga
aaagagggtccaagattagggtcaggcagcagagctgttacatttgccac
ctctactcttcaaagacagttaatacccagtagacgtgttgttattgtgg
tatgccactatgcgaagttgacaggagtggatgtatcaggtatcagctgg
aggtctaagctgtgcattgaggagcatctatgatcagaaaatgaatatat
tggatgtaatataagtcgagcacatcagttttatcctacccgatcacttg
aagaggtacatcatgacacggccccaagaggaacacctagaacatgagag
gcagaggaagaggaggaggtgcctgggtcatattgagaaacaacaatgga
taattgttgtggagggtgtgaacggaggaggatggaggcaaggcaagggc
agcaaaaagtcaaactgcaaaaagggctgaagaggcaagggcaaacaata
gaaaagaaccaggagtgtgcagtgtctgagcatagggtgttgagggcaag
gacatggggtgtttTTGTGTGTTTTGTATGCttaaaagtagatgtggttt
tacatttagttatcatagggatactttttactagtaattttgttagtgat
aaatggctcatagttgtcctcatattcagtagaaaatgggacagaattgg
tatggtactgggctatgagttatagttcatagtccccaccactaaccacT
AGAGAAGACACTTGGATCCCTCCTTACATTTACagatccctcaataccta
ttttctatttccttttttccacattttccagcctctagcaatgacataat
ctccttctaggaagtcctcaacagtgccctaaatcgagtcccctgagagg
gggtgcccacccatctcaagggactcaaactgacctaaacttaaatccta
atttcatGTCTTGCTCTCTGACACATTCATCCAAGCTCATGTGCCTTGTC
TTGTGTATCACTCTCATCTAACCACTCCACTATTGTAAACAAGACCATGC
ATTGCCCTCAATCCATGAAGTCATCATATGCTTGCATCATCTTGTTGAAG
TATTCAAAGACAAAGAAGCAGCCATTTGTGTATTCACAAATTTGTTAGAT
GCCAAAGATTGGTACATCCGTCAACATCACAATCCGCAAGTCTCATTGCT
AAATGTTTAAAAATCACCATGGCGTTGTGTTTTTGTATCGCAAGATGATG
AGGCCATGGTAATGCATCTGTTGTTTACCTGCTGAACTTGTTTGCCCCTG
TGTATGAGCAGTACATGCGTTTCTTGGATGAAGATGgcttcattattaat
acttcctcttcaaaaagtatggtgacacctatgagctctgtagcatcatc
atttctcccagatatcatgccaacctggaactgtactacagcaaaaacaa
catcagggtcctcattctctcaggtctcaaccccacttcttttcttcttt
ctctctgagatgttaaaacaaagccaaattggaaactgtcatcctactct
cacgtgtccaagttttgtaagacaataaactatggcttgcaagcttccaa
cacaatgttctgttgatttttattctaaggttaatagattcctgttttac
tacaagaaggagtttgcagaagcaaaacagaaagaaataacaaacatgag
agggatgccaatgccatctgcaatgtgctatgaaggaaggtatttttgtt
ttgtgctgtgggtagtgttgatgatgtggcattcgaaagcttgttctatc
catattgattgcttgtcactgcacaatgtcaagcacagcatctctgatac
agttgttttgaagtatgataaaaaaggtggataagacaagcaagttcttc
acaaaaagtgttattctaaccatgaagggtaaagcccactttgtttgttt
acagctcttggttgctaagtgagcatgaatcaagagtgtgtgtcttgcac
tgagagcatttttatgagacctggtgcagaatatggtacagcatctcaga
gtttttcattccaGCATAGTTCACCATTCTACTTGGATGCTTGATGTGCT
CTTGAAGGACATCAATTGGGGAATCTTCCTATTTTCTCTAGATCctgtaa
aaattggtttataggtcccatatgattttaagatcactccacccaatttt
cttgacatttgtgttttttggcttagttaagtgtcccttatgaagtgaaa
accaatgcgaatccattgtattcctctacaacaacaagctgatatgtgta
gctccacaaaactacttccggttttcaagacatctacacacataatatac
acatcatgcccacacaccaccttacttttgtgtgacagttgaatgaacag
ttttggtgtgactagaaaaaaaatacagtactgaggctctagattgcaaa
tagcaaggatacctatatttttaatgctgagacttcactaactatgtatt
gggagccttagatcctcaaaattggtatcttttgaattttttgggggcct
ttaaaAGgatgtcagaatgcttccatcttatgttattgggacttggagta
agtgtgtgcagcagggtgaaattgaaaagcatgacactgcacaggacaag
gcaaatcttctacaactacaaacaacagcaatgaatcaagtagataacag
gaagtgggtattcactattattgggtatgcttggatgaatggtagaatta
gggtgaacactgtagcaagggtcacacattgaggtaatttggagagagat
gcagtagcagatgcttttgatttgcgggttcatttggtggatttagggtt
tgcttttgtgagtataggttttgaaatctcttcatgatagaattataacc
ctcctcttttagagaataagggataggttggccacaggaccacataaata
gttagatggattttttcactaagaattttcctagaaaatttgtatgtgac
cttgaagaagtccttaagaagtgttagtattatcatttgatttcaatttt
cataggtaatatcttaggtttttgtcatgacaatagtatgacctagtggc
atatacatatatcattgagtaatgcacacatgacatctgcttgaagaaac
attatgtcttatgagtctttatcatgtctattggatgacatcttagtgtg
attatgattttcatttcatttactatatctttgaatataAGAGGTAGAct
cagtctcatttgttaaaacagatgaagaataaagttaaaatttgaagaag
tagtacatggcattttaccagacgaaatgtatgcatcagagctaagaaaa
gaaggtaatgtcgactatgtcatgtgtgttgcacttgcatgtataaaaca
gtcagcaggtgcgcattgcgtgcttcacatgtgcagcacacatggataca
ctctgtgaggTGACAATTTTTAAATtgatcaagatttttcaaaatcttgt
tgtatttgaaacagagcaacgttttccatcttctccatcttctccatctt
ctctttcttctctttcttctctttcttctctttcttctctttcttctctt
tcttctctttcttctctttcttctctttcttctctttcttctctttcttc
tctttcttctctttcttctctttcttttctttcttctctctcttttcttt
cttctccatcttctctttcttctctttcttctctttcttctctttcttct
ctttcttctctttcttctctttcttctatttcttctctttcttctctttc
ttctctttcttctctttcttctctttcttctctttcttctctttcttctc
tttcttctctttcttctctttcttctctttcttctctttcttctctttct
tctctttcttctctttcttctctttcttctctttcttctctttcttctct
ttcttctctttcttctgtttcttctctttcttctctttcttctgtttctt
ctctttcttctctttcttctgtttcttctgtttcttctctttcttctgtt
tcttctctttcttctgtttcttctgtttcttctctttcttctctttcttc
tctttcttctgtttcttctctttcttctctttcttctctttcttctcttt
cttctctttcttctctttcttctctttcttctctttcttctctttcttct
ctttcttctgtttcttctctttcttctctttcttctgtttcttctctttc
ttctcttacttctctttcttctctttcttctgtttcttctctttcttctc
tttcttctctttcttctctttcttctctttcttctctttcttctctttct
tctctttcttctctttcttctctttcttctccttcttctccttcttctcc
ttcttctccttcttctccttcttctccttcttctccttcttctccttctt
ctccttcttctccttcttctccttcttctccttcttctccttcttttcct
tcttttccttcttttccttcttttccttcttttccttcttttccttcttt
tccttcttttccttcttttccttctcgttcttctcgttcttctctttctt
ctctttcttctctttcttctctttcttctctttcttctctttcttctctt
tcttctctttcttctccttcttctcctccttctcctccttctcctccttc
tcctccttctcctccttctcctccttctcctccttctcctccttctcctc
cttctcctccttctcctccttctcctccttctcctccttctcctccttct
cctccttctcattctacttttgtgagacacttttgaacaattcaccaata
taggtaaaacatgtttttttagcttggagcacaataactgtaaataaatg
gtttttgtttgacatagatttgacggcattatgttttgatgtgtgcttac
ctgaaaaattgtacttcattccccaaatgagtgggttcacctgttaggca
tgcaaagtgtgcaaagagcatgtgtttgttatccaaggttagagcacatg
tacatcatgtcactccaaccttacattattctttgctaagttttgataag
tatctctactaTGACAGATATACCACTCCGCAGGGTAGTCCAACTTATTT
GCAGAtttctatttttaaacttcaaacatcctctgttttaacaaatgaga
cttctgcaatcaaaacacctccttcgtcaagatgtagtcagtccacaata
tgctgtcaataattaattttcttctgtcttgcttgctggaaagaaattgc
aatggctgctgcagtaataggtaattaatttgtatagcaccacattcacc
attcgatgtcccattgcaatataatatctttcatagggaatagcatacca
gcatgctgcaatGCGGTgaaaaggaggaggagtgagagtgagagtgagag
tgaggggaagagtgagagtgagagagagagagagagagagagggagaggg
agaggaagaggaagaggaagaggaagaggaagaggaagaggaagaggaag
gggaaggggaagaagaagaagaagaagaagaagaagaggaagaggaagag
gaagaggaagaggagtcagaggagtcagaggagtcagaggagtcagagga
gtcagaggagtcagaggagtcagGGGAAgaagaagaggaagaagaggaag
aagaggaagaagaggaagaagaggaagaagaggaagaagaggaagaagag
gaagaagaggaagaagaggaagaagaggaagaagaggaagaagaggaaga
agaggaagaaTAAGTGCTGTGCCACAGAGGAGGTTTAGATGATGTTCTAT
GGATCTTCTTTTGGAGGAGTCAGAGGTCCAAGAGGAAGAAGGCCTGATTC
TCCGCATCCATCTAATAATATTCTTACCACTTCAATGGGAGCAATGctag
gttgcaaattccgattttggttactgtccgaaaaacacagtaaccagtaa
ccgatcagagttactgcagtaattactgtaggttccggacatattactgt
acattttgtcaaaatgagtcatattttgtgatgtcacggcatcccagtcc
ttaagtattgagtaacgtacttaagtaagtctttctcagtaatctcgcga
tcacagtaatcacgttactgtcaaaattagcaaatattccagtgtaacgc
gcaattccgccggaattcctccggaatttgcaacctagGAGCAATGGCCA
TCAGGGCCTTCCAGTTCTTCTGTTCTGATTTGAAGTGCGTCTTCATGGTA
TTTTTCACCCTGTTTTTAAGCTGAAGATGGTACTCTTTTATTAAGCTCTT
CATGCTTTCCTTACGTGAGCCAAGGTCCCAGGCCAACATTGCTGAGAATG
GTACTTCCATGTCATCAGCACAGAAATGATTGGCTTCAAAACTTAAAATG
GAAGGTTGGCAGATGAAATTTCTCCTCAAGGCACTTGAGAAAAGTTTTAA
GAGCTCATCAAGAGATAGCTAACCTCATCATTACACATAATGGGAGTTGT
GAAGTGGCATCTTCAAATCCTCAAGCATATCAAAACATGGTTTGTTTGTG
ACCAAGATATCACCAAGCAAATCATCTGGATGAAGTTGATACGTAATTGT
ATGAGATGTTTTGTATGCCAGGAAATTCAGCACAGTTGGCATGAAAGGGA
CACATCCTTTGTCTCAATGTCAAGTCCAACATGAATGCCCTGAATTGcag
ctgtgttgctttgaggtcccattgaaatccaatcggaattccctgaaatt
tggattttgatgtgctaagataccttaagatatctagtagatgttgccct
tatttcttatgcttttatttacgttATGAGGAAGTACACAAACCATAAAt
acaaaatctcatctcaattctttgattggagtggtttgaaatgagacaca
ttctttgtgtcttaatcttgaattcttgaacaagacccacctctaATAGT
TTCcccccaaataccaaaagatacatatttcaaaaatcaatcctggtgaa
ggtagtctatcttacatgtaaagaaattattggtgttcttactattttct
gggttagactttggtatcatactttttgccaattcctaccaaaactgtcA
ATCTCTTTGTGTTTTCACTTGTACTTACTCAGTTAATCTTCtgcacctaa
tgtgatgtgatctgtggcaagttaatggggccaaaacataactttaaacc
ataagagcttatcagcagctatgcatcttggcatgttgctggtgataaga
agaaccaaattttccaggtttcaggttgactggtgtcaatcaagtaggcc
aaaaatatgaatatacaaaaagttgatttcaaagtttgtataatctgtag
cattttataaaccaaTTAATATTTGAGTATATTAGCTGTTTTATCTATGA
TTTCCTTAGCTTTTGATACTCATGGTGAGAGGTTGGCTTCAAGTATAGGT
AGATGCACACTAATAAGAAATATTCATATACATACTTTTTACAGATCGAG
TAGTCCACAGTTGAAACATTAGCACTCAGCTTCAACTTTTGATGTTTAAA
ACCCTCTAGGCTCACATATGCCTATTGTACCGATAAATTTTTTGATCCAC
ACGTGTGGtacattacattacattgcattgcattgcatATCACCATAATA
AACCATGCCAATAATCTGTAATTTGATTGCACCTCTCATAATTGATATTT
ATAAGCATTCTCATGATAAAGATTCCACCTCTGCATCTGAGTCATGACAC
CCTGTTTGCTTTCATCCACTACTAATCCATGCACATACAACAGAACTTAC
ATCCCTCCCCAATGGTCCCATCATTATGTCTGAACAAGGTTCATGCATTA
TTGTTCATGTTTCACAATGTTTCATGTCATTGCATGGTTTGTGCATCAAT
ATAACTGGCACTGACAAGATGCATGTTATGTTAGTCACTTGCATGTCTCT
TCATAGTATCACTATTATAGTTGTGACACTTCTTACACTCACCACTGATA
TGTATCTTGTGTCATAGAAGATGTCAAACACGAGACCTTTGATGCAATTA
ACTTCCTCAATGACAAGCAATGATTGACAGCAAGGCCTGACCCTCATCAA
AGATCTCAAGAGCATCCCATCAGTCACTAAGAAGGCACTCTTCATCTTCA
CTCTGCAACAGCAAAAAACATTCCGACCTTCAAGCCATGTTCATGAATTG
TCACACACACAAACCTGAGATGTCTTATGATTGACAAATTACATGTATTT
TGTTGAAACAGGATGGATTTCTACAAAGTCCTTGATATCGCTGTCAAGTA
TGATTATTCTAATGTTGCCTTTGTGATGTAGTTCCCACTCATTAACAAGA
ATTTTGTTGCTTGATTGAGGTTAATTGTAAATTGTCTGCTTTTCAGGTAT
TTTATTTGCACCGGTATCATAATGCCAGATCCACCATCACGTTCATTTTA
GCTCTTCAATTTCTGACTGTGTTGAAAATCGTCAATGATAAAGACTATCT
CTGGCTTTCCTACTAAACATTTGATCATCTTGAATTCTTGGTCATCATCA
AACAAAAGATGCAAGCATTCAGTCATGATGATAGGTGAAGATGTGAGTCC
CAATAACTCAATAAATTTATTGCACTTCTGCCTACACCCCATGGAACAAT
TCAGGACCACAAACAATGCATTAGACCATCATGTTGTCTTGTTTTCATGA
GAACATGATAAAATACATGGCAATGTTTTCCCAGAATCCTATGTGGTATT
CTCCTTTGGTTGTAAACATGAAGAATGCAGGGACTGGAGAGATTCTGCCA
CAGCATAGGTGTCTCATTAAATCCACAGGCTGTAGTGTTGTCCAATGATG
TATGGACTATGATGGTTAGTCCATGAATGAACATTAGCATGGAAAGCAAC
TTCACAGTCCTCCTTAATACTTGCCAATGACAAGAAGGAATCATGCATAG
ATTGCACCTGCACTGAAAGAAAAGTATTGATCAGTAAGTTCAAACTAATG
AAATCACCTGCTCTCCTGTGGCAAACAATGTATTGAATGTGATGAAGCAG
TATCGGACTTGTTCTTAAAATGTCAGCATAAAGTCAATTCCTGTGCTGTG
GTGGTCCAAAGAGCACAATCAGCTTGCTGAATAACACAGCTTGCTTCAAC
GACAGTGTCTATGAGAAGCCAGTACTATCATTTAATGGATAATGCAACCT
TCACTTCTAGAAAAGGTGGATTTCAGATTAGCTTCACTCATGAGAGCAGA
CATCAAGTCATGGCTGTGGTGCTTTAggctgtgattttgttcgtcgaata
gacgaacagcaatattgctaaaatgggctgttctctgttcggagctcaag
tcgtgattttgttcctacgaatagacaaacagatagccataattgccttt
tttctgtttgtctatccgttttgagtgatcacgaatagacaaacagaggg
tgctgtttgtaccccacgaaacgaatagacgaatgtacgaacagcgtttc
ccgccttttttgcaccactccgcgctttacaaatacttcaaacttattct
tttgtgttctaaatcatatcagaagtgcgtaagttacactgtcccccttt
tcacaaaaattagatttcagtaaatatacttgattacgtcagtttttgtg
gtggcggggaagctcgcgattggtctcttggcctgttcgctattcgagat
ggtccaattttacaacaaaatcgtgatttgacggacaaatacgaatagac
aaaaaatcacagtaatacctattcgctatccactgttcaacaaacaaaat
cacagccTTATGCATAATAAGACATTGTGTTGATCTGATCTTTTTAAGTT
ATTTTGGGTGGTAACATCTTTGAAGGTGGAACCATACCAATGGGAAAGTT
TGAGACAAGTGCATCTTTCTGAAAACAGAGGATGTTTTCAAAGTGGAGTT
GTGACAGTGACTATAGTCTCGGGTCTGTATCCAGAATGGTATGAACATCA
AGGTCATCTTGTTTTCCAGCTGTACTGTGTTGTGATAGCCTAGACATTGG
GCCAAGTTTTGACTTGAGTAAAGATTTTGTGAAGTATTACTGACGTAATT
GGTTAGTGACTTGGGCTTTGTTCTTAAATGACCATTTGAAAGTGTTGAAT
TCTTTGTCAGTCTGAAAAGCAAATGATGCTATGTGATCTTTGCATCCCAG
TAGTAAAAGCTGTTGAAAGGATCAACATCTTGGTTGCTGGTTGAGACACC
TTTGGTTTTTTAGCCTTAGGCTCAGAAAATTACAGAGTTACTTCATGGTG
GATAACATTGGACATATCATGATGCTTTGTTGAAGCCAAATGACAGCGGA
AGCATTAGATCTTTTAAGAAATGGCTGAGATGATTGTAATGAAGCACTGT
CTTACAAGAGGACAATCACATGAGTCTTGCGATGAAGACAGAGGCTTGAA
GAAGGATGATTGCCTTGATGTGATGCAACGATTGCATCTTCATTGCAAGC
TGTTGGTGAGGGATGCAAAGTGTTGGACATGGGCATTGATTACACAAGTT
ATAGCGTGATGTGGTGGGGGAAAGTGAGGTGGGAGAAAGTCAGTGTGAGT
CTATCTGCCAAAAACCCACATGAGCCAGGGGGTTTCTTTCAGAAACAAAA
ATAGGAACCCATGTACGAAGGCATTCttagatattgtacataagagcaca
atatgttgcaccttgtctcctatttcttgtgcatcacaggagaacaggag
cctgagaggtagtggtgcccttttaacactgggaaCACATCATTTAACAA
CAGCATTCCCATCCTGGGAAATGGGAGTCTTGTACAtggtagctgtttgt
aaacccactgtctacagaccacacttcacagtacatagaactccttgacg
tctatggacttactgtatttctcaaaatgctgtttgtagacccctgggat
ctacagactgtgatgaaggggtctatagacctttgcttggggcccataga
ctattcatgactccctgtgggatctacagactcctctgaaaaaattagac
tcccaataatggcaagtaaatagttcacaacaggcacgcatcataggaaa
aaagtatcatttaggctccatcaccagatttgtgactttggtaatgatgg
aaatgtctattttgactttctaattctaaattgccaatccaaaaaGTAAA
TAATTTTTTTTCTAACATTTACAATCATTTTCCCGTCATAACCATTTCAA
AAGGAGACAGATCTATGTATTAGAccaaaagattggaaatatgaaatgtc
cacggaagaggaaaaatataaaaagtgaaaaactgtgttcctaagctttt
gcttttgacttccgcacttcttagggaacagccaaattagtggggaagcc
agggaatgtaaatgtatctgcatcattttccagtgatcaggaacggatac
ttaagtattttggcatgtcttgacttcagattggcatcgattcattctaa
ttcctgaagaattgttatagaaacctgcgttgtcataaacaattacaatt
ctcatggaattgtaatcacaggttgaccaaatcaatcattacaattctct
gggaagcaaaatattcaataataatcccttaggaattttatttggttcta
tccaatacaattttacaattctctgagctaacagtgtcacttaaaatcgg
atgccattcattgggccaaaatattttatgcacacaagaattcaaacaaa
aaaatcaattgacatcactgaagaaaatgcatcctctattctaatgcgat
tttcacatttttgaaataattactattgttctgtaggaagtgcaataggt
attttttggccacaaagcaaaagctcaagaaaactgttttcttagctgat
gcttccacttttttatttttacaattccttggaaattgcatttacccaag
cttgtgCTGTGGGCTGGTTGGGAGGTCTGCAAACGATTCATAAGATTCCT
ACTAGATTCCTATGTGGAATGTATCGCAGACATATTTTTGTGATATCAAA
GGTGTTCTCGGTATAGTAAAACCCCCAGGTTAATCAAGAACACGACGCAA
TACGCTTTCACAGGGTCCCACCTTCCATACTTTGTGCCAGCATTGCGCCC
GTACTGCAGTAGCTCTCCAAGCTTCCTGAAAACTGCATCTGCATTACTTG
CCGGCCACTTTTGACGCTCCATCCTGTGCATGGATGCACGTAGTACCACC
gtattatcggaagtttgcaaccgatgttgtaatttcccttcaagaatttc
ccgcccttttttgtaaaacatgctactggcatagtacatcaatcgtgcca
tgactgactagtgatcaaatttctcgtattacgtttttttgtatttattc
cgtttcatgtactagaaataacctcaagttttgacatggtatttttgcaa
caatggtttgcaaagctgtatacacgatttcagtgcttgcaacctaagaa
gagcaattgagtgcggttgcaagaaacatcactgcagaaaaaaatggaca
ctctaCGAACAGCTAAAGCATACACCAAGTGCCTCATCAACCTTATGTCC
TTCATCAATGGGGTGCACTATGATTCTTCTTCCTCCTTCTCCCGCGACAA
ACTTGCCCTCATCACGGCGGACCTGGTCGTCGCATATCTCAACAAGAAAG
ACTACGGCACGCCTTCGCCGGGTCCCAACGATCGCCCCCATTTCATGAGG
GCATCCTCCCTTGCCTTCCAAAAAAGGCCATCTCCCAGTTCATGCCCCTG
CGCACTATGCCATGGGATGACATCCATCAGCGAGGCAACCCCACCCGCTC
CAGCGCGGTCAATGATGTTATCACAAAATGTAAGAAATATGAGGTGAGAG
AGGAGAGGGTATCAAGTAAGGCACGACGTGCGCTGGAGTGGGAGGAGTTT
TGTTCCTTGCTTGTGCTTGCCCGTCATCTGTATGCAGGCATTGACTTGTG
GTTTTTTTGACTGCTGTGCTCTGTCTGCAATGGCAAATTATTGGGCGCAT
TGATGATGTCATGAAGCTCGCAAACTCGCGAGCCATCAACATTGAATATT
AAAATGAATTGGTCGAAAAATATCAGAGAGGAGAGAGACTGTCCCATGCA
GGTTTTGTTTGGTGCAATGGATCTGCTCGTCTGCCCTCTTTTAAACCTTG
CCACTTGGTTAGAGGGGGGGGGAGGACCCTGGTTTATTGTTGTTTGGAAA
CCACCGTTCTAACAGGTCAGTATCGAGTGTTCTCAACACAATTTTCTCAA
GCCACCTGTTTCAACAGATCAGGAGGGGTCTGCTTGGCACTCACTCTATT
CGCAAGGGGGGCTGCATCTTATGCAGCTCGTTTTGGTATCTGCAAGGATT
GGATTAGCACACGCGGACGTTGGAGGGGAAAGAGACAGCAAGTAGACACC
TTCATCGAAACATATCTCCCATACACTGATGCTCGAGTCGCATCAGTTTT
GTCTGGCCCCCGAGGACCCTGCAAGTATGCCGCCAAGGGCGGCGATCCCA
TCAGTGATGAACTTGTGAAGTCCCTTGTCCCGAAGATTCATGCTGCCTTT
GGCGGCGAGATTGCTAGAGTGCTGGCGCTGCCTCTCCTCTGGGCGGCGTT
TTAGGGCAATATGACGGTCAATGGGTACACCTTACCCATCATCCCCATCA
AGCTAGCATCACTCATCAAGGAGAGATGGATTGCTGCTGGACAAGATCCA
GTGGACAATCCCATTGAGAAGATCTCGCTGGTCGTCCAGCAACTTGGAGA
CCAGCTTGCAATCATCCCTCTCACTCGCCGTCCAGGTCAAGCCGGGGGTG
ATGGCACAGTGGCAGCATCTGtgcaacagccaggtgttagtgatggtgct
acctccaaagaagatggagctgccatcgctccaggccgaggggcagcgtc
agccatagctgcagggtctgaggaattttgggctggtaagtctgcacttg
agactgaaatgttattttcctaacaattccaacttcagcaaaggttggaa
gatctccggcaggagattattagtttgtttggtggtcagcagcgctacct
ccaaaatatgaatactaatttttggaggattgctgtccaacctgttgttc
gttctgttgtccgcccttctttacagccgagagagggaggtgaagaagta
actcacgtggattacgtggtaccttgaacagggaagctcaaacactaggg
acaatgaacaggaatggtagtggtgtcgagctttcaaagaatcctaagga
cttgtattcagtgtggaaggagtgggagtttggtctgaatgtgatgaagg
ctgccaaggatttcacttatcgtgagaggggggcagataagtttagctac
tgtctacgcaaggtattttgggatgctgtaactgggctgacttctaaggg
gtacacttctgatactgcaattgatcgaatttatcttgtttatggtgaga
ggaagtcagtttgtgggatattgaagctgatggcacgagacaggcgggac
aaactagatagattgtagttgcttgcttgttttgcatgaacctgggcatg
ggagaggccattaggagggtggaagggggtctctcatattaaaaattagt
tacattattattattCAGACTTAGAGCAATTGTTTGTAGAGTACATTACA
TTATCATTTGATCTTAGCGACATATTTCCATTGTCACTGTTGTAAAGTAT
GTTTAGACTTCGTGAAATATTTTGACTCACActactcgttataaagcatg
accttgtttcattatttattgacttgatgatatagcgcatgagctttttg
taacataggtactgatgtacctacattttaatatgacctataaaagtcga
agtatagaacatgattttggtacatatatgtattatgcttttaaaagtca
cgcgagctcatgtagagacttctatgtctaacagaaaaaatgaaagctag
cacacatggatgacacccggttgcatacactgttgcacgctctgctgata
tgggcgtagtTTCAGTGGAATCAAAGTCCCGTGCCTCCCACAATGTTTCG
TATTATTCATATAACTTCATTTCTGTTGCTGCTGCAGCTCTTCAATTCAT
CACTACTGGACACATCAGCTGATTTGAAGACAGACGAATGTTTGGACTCA
TCTGATGTCCTGAAACTAAATAGGTCAAATTTTGCATCGACTCTTTTTCG
GTCCGGTGAGTTCACTACTCATGATTCATGATCACTTTGAACGTGCTGCG
TTAATTGACGTTGGCTTTAGGCAAAAATGGAATGGTAAAGTTTTATCAGA
GCTGGTGTGGACATTCTATTAAGATGAAACCGTGAGTGGAACCTTCTTAA
TATTATGGTGACATTTCTTAAAGCCCGCGAATCAATAGACATTGTCAATT
AATGAAATCAAATTCAGAACGTGGGAGCAATTGGCTATGCTAGCACACCC
TTCTGTATTCATTGCTAGCATTGATTGCGGGGCAGAGAAGGAAATCTGTC
GTTCCCATCACATCACTTCCTATCCAACTTTTCGATACTATTTGAATGGA
ATAGAACAAGATTACAACGGCGCGTGGTCCCTGGAAGCTCTGCGAGATTT
TGTTGATACAACACTTGCAGTTCAATGTAATCCAATTGAGGATGCGAAGA
CCTGTTCCGATCGATCTCTCAAGTATGCGGAGAAATGGATGGAAAAATCA
TCAATGAGGAATGGGCAGACAATGATACTAAATGAAATTGATAGGTTGGA
GAAAATGATGTTGAATGCAGAATCTAGTACAACAACACAATTGAGACGGT
GGATTCGACAGAGGAGGGATATCTTGAAAATCATTCAGGAGCACAAAGTC
GGGTTGCCATCAGAAACACGAAGTAATGATGAGTTTTAACGTTGAACGTT
ACTGGGCACTAACATATAAGTGCCTACAATGTCATGTCAATCTCCTATCC
AGTTGACAACTAATACCATGATTACACCCCTTTTTCTTCGTAGAGCTTAA
CAAACAGTTTCGAAAAATCATACATGCAAATGTCAAGGTTCTTTGAACAA
GACACGGACAACTCCATCAGATTCTTCTCCGTCAACCTGAGCAAATTCAT
TGCCATTCGACGTCACAAATACATTCACACACTCCAAAATCTGATCTGTT
TCAGGTTCCTCTAGCAACTCATGGTACATTGCAGGAAGTTTAAGAAACCT
CTTCTTTTCCATTGGGGTCCCAACATGTTTGAAGAAATCTTCAGTGGCGT
TCGGAGAAGTGCACTTGTCTGCTGTACCATGTAATGCCAAAATAGGCACA
TTGATCTCTCCCCGACGATTTTTGACAACCTCAAAACCATTTGACATCCC
GATGGCGGTCCGAGCAACCAACTTTCCAGTTTGAGTCAGTGGATCGTCAA
TATATTGCTGAACTGCGTCTTTATTGCGGGACATGTCCCAAGGATCCACT
GCGTCAACAATCCTTGCCTTGGGTGCAAGCGTGTTTATCACTGGAGCAAA
TAACTTTTGAACCTTTAGTTCCAACGACATGTCAACCCCTAATGCAGGGG
CAGTGAGGATAAGCCCTGCTACTCGTTCATTTCCCAATCGCAATGCAGCT
AATACAGCGAGCAATCCTCCCATAGACTGTCCTAGCAACATCAATGGAGG
AGGCGTTTGTCCTTTGTCTACATAATTTTCCTTAGACACAAATTCAACAT
AGTCCACCAAATCATCTACATAATGATCTAGTTTCTCGGCATACCCTCTG
GGCTGGCCATCACTTCGGCCGTGACCTATCAGAGTAGAGAAAGGAATCAA
TACAAGAAAGGTTGGTGCGAGATACTTGCAATCGACAAATCGCTTCTTTC
TCATTTCTCTTACCGTGATGATCGAGCGCATAAACATCAACTCCCACCTC
GGCTAGAGATTGATACAAGCGAATATAACCGGCTCGAGTACCTGAGATGA
TAACGAACAATTTGAATCAAACATGGTAAGGTGAATTTCATGAACAGGAG
GATGATAAACTTTTGCGCAGCAAAAAGTTCCAAAGAACCGTACAGTGCTC
AGCTATTCCATGTAATACGAATAACATTGCCTTCGGAGGTTTGGATCCGT
CTCTCCGAGGAAGATGCATCACGTAAAGTGATTGAGAACGCCTGTTGGTG
AAAGAATTCGTCACGAAACCACGGGGGAGGTTGGCATCGTCGCCGACAGG
GATGGCCTTTTCTTTCGCGGTCATCTGCTTCTTAGACAGGAGGTAGTATG
CTATGGCTGCTGATGATGCTATTGTGGCTGCTATAATGGTCGGTGATGTT
GATTCAGATACCATCGTATGGATGATCGAGAATACCTGCTACTAATAATT
GTGTGGTGATAGCCGGAAGAGCATTACAGGCTATTAGAGGGTTCGGATTT
GGTCGTGAACCTTTCATTTGACATGTGACAAATATCTTTTAAAGTGGAAA
AAACAATAACAGGGATAGGCAAAATGTGGAGAATCTTTTCTAGGTGATAT
CGACACTTACCGGTAAAAGTCTTCATCAAGAAATAAGTATGGTAAACTTG
GCCCCTTTACAGCCAAGAACAAATCGCGATCGCATTGCTCGTCAATTTTG
CCTCCATGGGAAGCCTAGAGAGCTCTAGAGGCCAGAGATATGGTACGGTA
CTATGGTCGGATTATTTTGCAACCGCTTAACTACGTCAAACATAACTTTG
GTATTACACTAGACGTAATGTGCTTTCAAGCAATGACATGATGTCACCTT
CGATTTGAATCGATTAGAATGTTGTCACATCGTTAGTATATATCTAAGCC
TGAATTTGGTTGCAATGTAAAAATAATCCATTTATCCATCCCATAAAACT
GCCTTTTCAAAAGAACGAAGGTTCTTTCCTGGCACATATTCTCCTACCTC
GTGCTCTTCCGAGGAACTCAAAATCAAACACCATGAAGTCATCATCCAAG
AATTCAATGTTTACTACAACCACCCCAGAAAATATTGTACGACCAAACGT
TTCGAGTATCGGTGGGATTAGTGATGACTGTAAGTCTGATATAAAAGAAT
TAGAATCGTCGTCGTCAGCCCTGCGCATGATCTGCTTGGTTGATATAGTC
CCTATTTTTATGAATATATTATTCATTGCTGGAAGCATCAAGGTTACGGG
ATCATGACATTGATAAGAACATCGAAAACTCATGAAGCATAGGAATATGC
TCGAAGTACCTACCTGTCCCAAAGCTTCCCCTCAATGAGACATCAGTAGA
TGCAGAATCCTTGAGCTTAATGTTGCCTGAGAAGTGTAAGGAGACGGTAT
TATATGTTCTATATTTGACCTCGTTACATTGAACATTGGCGACGAAGAAA
TGCTTACTGGATATGCTTCCATCGTTTCCGAATTCAAACTCAACTTCTGG
AACATCTCCAAAAATACCACCAAAACCAAATGATGTAGAGAAATCTTGAG
CATACACTGTCCGCCAGCTTCCTGGTGCAATCTCGTCAAAGGAGTCTATT
ATGTTTCGGGCTATCTCTTCTTGGTCGACGCGGTTAACGAGACTTTCTAA
GAAAATCGAGCTCGCCGCGTTGGCAGTGTTGAAATCAAACGCATTCTCTA
AGGATCCTAGAAAGTCACGTTTGCTTTGGACCTGGCTGGCAGCATCGTGT
AGATGAAACGATCGGCAGTTTGCTAACATGCCGCGTTTGTTGTATAGAAA
CGAATCACGTCCGCGAGAGCAGAGCGAGTATGGTATAAATGCTGGGCCGG
CCGCTGCCAACATGCGCATTGTGAACGTGGGTGTTTCCGACAGAGTCTAT
CTGCTCTTCTCTACAATTCGAGACGCCATCGTCATGACAGCTGATCGCTG
AGGAGATGTTTTGTAGAAGGTTTCGGTGTCACTGACTGGATAAGTACAGG
ATAAGTACCTCATAAGCTCCTGATAAGTGCCATAGTAAAGTAGCATTGTA
GTATGTATTAAGGTATtaggtattactagcagccactgcaagatttttta
gcagcagtgagagcatgcaaactggaagaagtcgtgctttgttgagtaac
ataatagtggaagtgacacatgcggtcctggtaTCGTAGatgcatcagcc
atcttatgatattatacatgggcctaccacaaaatagaccttaaaaatga
gggcataaactactttataagccaacctttaacatgtgctatgatactgt
ggaacaaggcagcactaaccaatgtcatattgcaaatgtggccaatagaa
atgtgctacaggacatagaagatactctgaggtggcagaggaactctcaa
ggaatgcactagtttgtttacattatctatgaaggcatcatgttagaaaa
cagtatccatattttctaatatagaatcagattcttctgatgtatgcagt
tttaacagcaggagtatgtgagtacttttttcaggcaatacagtgttgcc
ctttgtcagtacggtttacatttctgaccactgttattctgtacaatcat
gtttaataatgcattagactaaacatgtcagtattacgctaagaatccca
tgaggttctaggcagaacaaaaaagtctacaattaaatctgctgagttgc
atagtctgtaaaatctttcaacgtatgtctattttgcacattgaacaatg
tcgaagtgtaagatattgtctgtgtacgttgatttcttcattgcctcaag
atggttcattcattaggtggcatttcagtgtgacctcaatttctgtgagg
cgtgtctttgtgtcctttgtggtgtgattgtcccattggtgtatggtgtg
gttcttcgggtggcattgatcttgatgtaccaccattcttggtgtggcat
caatatttttatgggttcgttcttggtttggcattgtttttagtatgatg
aggctggatttgtgttctgcatcgcaagatgtttcccttaattttttttg
gcgaattcaaattaattcacatgcactttaccatagacaagaggaagtac
actgtctcaaactttctatcacatttcctttttttggtacaatacataat
aacatctaggttcgcatggatgacttgggaaccttttttctattcaatct
tgaaatttgaaagaactcgaagagttgcgtgtttccctgttagactacag
caataagcagttatacttcttgggcaaatcgggcaatcatgagaatcttg
gcagcagtttttcctgctttgatttgtggtcaatttatgttgaactaggt
agacgcccatacttgtcgcgcaacagaaacacgactctgcacttcatttt
gattcttaagcaattcagcaatgtatgatatgctaatgcctaattaaaga
ttacatttggttcactctcaggcaatatgggaactttgatggcctattga
gtattctgaaggcgttttcttagcgcagtcgctttgttccaaaaatgatc
gctatggctgtttcacacttggaggcactttccggtcaagtctactacag
catcgcttgaaattcttgacaacgtgttggtccactctctcatccaaagt
gggcctatgcacaaaatgagattgagaatacactcctaacagcagagagc
aaaacatacctaagcctcttgtgaggaacatttaagtttggcaatgtggt
cattttaatctgacatagacctcttgggggccacagctgcatttttaggc
atagcttgaaggtaacacaactgttgtacagttaagaagttccattgatt
gcaaaaggcaatgcatagaaggtaaccactattaaaaagaacattattac
ctaaacaggtatggaggaaagtttagtttatttttataggtaagcacaca
tatgaatagatcatgaccacccatgcatttcaaacacgagaataatttat
ttaccggtaagtttaggcagtaagtgtatgattgaagctaaaatattcaa
tagttaaaaagtgtcttgtggaggaggaggaggaggaggaggaggagaaa
aaggagaaggagaaggagagaagaaaaatatcggttactgaaaaactgag
attttttccagaaaaaatcttgacaATACTGTATGGTACCATGTGGTAGG
AAATTCAAAATCGACCCTGATCGTGATAGAATACTTTATGCAGACCTGAT
ACCATGAGGTGTAATAATCCCAATACAGTAATTCagtggagccctctaaa
tattcctatttaaaaattccttgagtcctatagttatagttctatcatca
caaataggataggaatcaattttgtttctaatattcctagtggactatat
atctaatggcccatgatcatggggaagctacaaatcaggtagacagatgg
aagcactggtctcattcattcagcagtcatctttgataagtgatgacctt
atagaaatgcattgtcaagcttgtaaagcttgatggaagacaaaattaat
taagaaaagattagaagacaatatacaagcaaagtcaacactcctgtagt
agttatacttaaattaaggactgatcacagactacaatcaatcaacttct
tttgcaaacaaaatagcaaaaaatgcaatgactcaaatgttaactatctc
cactgtgccattgactaaccttgacaaaacacagccctgactgatagaaa
gtttgtcccatttggttgattgttgtgtcttgtgatttttccatattaca
aacaagtgatcaatgttactaccaagaggtcaaagaaggagagaagtgag
ttcaagtgtaagttggagagcatggaagagaaggaggactctccggaata
tctgtgtcatgccaaatttgcaaacacagtagctctggatgaactgcctc
cctaggaacaatttgaataagtgccagcaggagattttggtgatacgatg
atgtagaatgagtacattacataattgaataggcactaaaaaggtgttta
ccctcattaacactccttttccttgtttgcagcaccgtgatatatttttg
tcgcaaaaatcgctgtgtaggagagttaaaagtttgtaaccaatatggtg
caccacaccaaaccaagcgattgcattgaagcagaggatgccgcggtggg
ggcatctattgcaattttcaagataacCCAACACCACCTTTGTCTCAATC
TGTGTGAGAGAATATTTTACGGGGTGAGACCACTCCAGCTCTGATAATGT
GAGTGCTTTTGTTTTTGGCCTGGTATTTCCAGGCAGTGAACTATTTCATT
GAAAAATCTACTATTGCCCATTGTTATTTTCATTCCTCTCCCAATTTTTA
AGATAGCCCAATGCCATCTTTGCCTCCCTCCACTCGAGAGAATGATCTAT
GAGGGGAGATAGCCTCAGCTAGTATAGTGTGAGAAGTTTTGTTCTTTGCC
TGGTTTTTCCAGGCAGTGAACTATTTCATTGAGAAATGAACTCTGGCTCA
TTGTATTTTATCACTCCTCTCCTACTTTTTTAAAGTAACCAACTGCCATC
TTTGCCTCCCTCTATGCAAGAGAATTATCTACTAGTGGAAACCTCCAAGA
TTGATGTGGATGAGAAGTTTTGTTTTTTGGCTGGTTTTTCTAGGCCTTGA
ACTATTTAATTTGAAAAGCGGACTGTGGCTCACTTATTATCAACACTATG
ATGAAGATAACCTATACGTATCTTCAGCATGCTCTGTGCTAGACTTAACA
ATAAGGGAAGACTACTGTGGTTTGAATTAGGAGTAATATTGATACTTAAT
TGTCCATTCTTTGGCTCATATTGGTACTGCATTTTTTAGTTTTAGCAAAT
ATATTAAGATTGATAACTGTGCTTTCTTATCAATTTACACAATTACTTGA
TTTCACTATAGATTAATCTGTTACTGGACTACATTTATGGCCAGTAATGG
TCAGTAGAAATGTCCAACAAAACTGTATAAACTTTCAGTAAATAATTATG
ACCTACTAATGTTACCAAGTAATTACTTGTTACTGGGTCAGGACAGTAAG
TAAGGGAACAGTTATTCAAAACTTTTGGCCCTTTTTGATGTAATTCTCTG
GCTTGTTCAATTAAAAGCATTCTCTCTTCATTTAATCCTTCAGAAACTTG
GACTtcctctcctttatttcaattggatcatcaaggcattgatacccaaa
gatgaactcataatctcatgggttcgacatgtaataatgttatttaggac
aTCCTAGTATCAAGTGTCCATGGCACCAAACAAAACTTGAGGTGGATCAT
CATGCACAACATTGACATTCTTTGATCAAGGGAGTGTTGCAATAATGCCA
AACTCAAGAAAGAGGGAATATGCTGCCATGCCATAATTCTagacttagtg
gtatcatcaatccttgcatttatggagagctggaaagtggaggtagctgc
ctcaagaagaccaagttccctgtttgagatattccaatcatgctcttgaa
tcattttgaactccccccttttgacattggtcttcaagcttggggagggg
gagggtatgccttggcactgtatctgaaagcacttcttgtgctttatgag
gcaggtcatccattggaagtgggtgagattccccatctgagttctctcat
tccaggccatggtggtgcctaccgcgcagtatgagatggccctaatctga
gataggacagtggaggcTAATGGATTGGATGGAAAGTGCCTTCATGTGCA
TCGTCCCctgcaaatgaaaactatgatatcatcccagtacactctcaaaa
tgtcagagtggacaggtggcttactggaggttccgagagtgttcgggtag
cttactgttttatgtggtgcttagaccacaatttcatttatcatgctaag
ttttgatgaaaaatatcatcaaattgtgggtcttgtactggaagttcatg
actgatatttcatgaatcacaatttacctcaacaaagatcacctgttgga
tctagttttggtgctgattctagctttggtttttggtgttttatttgtga
cagctcattggtcctattttttattgacaaatctgtgtgtttgacattgc
cagtcccctttttataaacaaatcataaataggaattaagtatgaatttc
aaaaattcccatcacagaagtaggtcattcactggctatgcctatctttt
tttgttaaaatcttgattacaacataattttttaacaaaatagataagta
taagtgaattccatcattttaagctatccaaaacatgactatgaaaagtg
attgtgccaaaaattacaaacacaagaattatcacacatcacaaaattgt
atgtctaaagtatggtatggtatggtataataccacaactacaacctact
acaacacacctgctggcatcatagaggcagctctaCTATGCACTTGCCCT
CCCCTTGAATTCATTTTCTTCAATTAACTTGTTACCTTGTCATCCCATCG
AGGGAATTACAGAAACTCAGCCAACACATTGGGTTGgccaacaacaggca
gcagcaggtattttacgaaggcaagttattattcccataaatttttcacc
catgttccttaacaccacaaaaaattcaatgaaatacctgctgccttatc
acaggaacagctgaaactcagcccacagactgagtttggtctccctcccc
acattgttgcatagacaacgacagcaatagtcagtggcagctaattaagt
aaggtccgttattttttccttcacctgttttacccatgtttttaagctaa
cataacaaaaaattaattaaatacctgctgtcttatcacaggaacagatg
aagctcagccctcagactgagttcggcctcccaccccaaatcattgcata
gacaacaacaataggcagcaacatgtattttttaaaggtgagttgtcact
tccttcacctgttttgtccatgcttttagataacattaaaaaaatcaatt
aaatacctgccgtcctatcacaggaactgccgtaactcagcccacagact
gagttcgggctcctgccccggcatagttgcctagacaacaacaataggca
acatcagggcatattttaaaagtgactattttatttacccaacctctcta
ctgattttttcactacaacatattttttcaattaaatatttatgacctct
ccactggaatagccacaactcagcccacagaccgagtttggaatccctcc
aacatcactgcctgtaagtgcagttttttgtgtttaattatatttctgat
ttgaattacaattaactttcaaccattatcattatcattgcaatagtgtg
ttcttgttggtttccaggaaatgtcaagtcttcatgctggcgccgatagt
cattggtagcaattctagtgtggggctgaaatttggcagggtgttgcttt
tcaggttcattctttgggggatgaaggggtggtcctggaattgattAAAT
GGCAGTGGTtatatggagccccctgggttcgtctgacgaaaccaagttag
ttaggtgtttcgtctgacgaaacggatcgagggtatgttcaaatacagac
gtgaatataagataaaaggtatcccattttgcttccaatctgaccggaga
tcgttttaactaaacttacgaaataacatttattatgtatatatttaaaa
aacacagagctttgcaggtgtgctaaggctatgcggtaaaggttgacatc
gcatcacctctggacaggggttcgattccttcttttgtcattttacagtt
gcatggtttcgtcttacgaaaccatgtttactagtgtaagcatgcaaatt
tttcatttctctaagactttcgatttcgtcttacaaagccatgtttacta
gtgtaagcatgcaaattttttatttctgtaagacttttgattttgtctta
caaaacctctaagactttttggtgatttcgtctgacgaaatgtgttttcg
atttgaatttgtttttaaatctagtggataccttttcttgaaaatggtgt
cagttggacatctaactgacacctaactgacaaaaatgcttcgtctgacg
aagtggtttgtttcgtctgacaaacccagggggctccatatAACCGACCC
CATGTAACTATTGTAGTAAAACATAAGAATTGGAGTGTTAACCATTTCTT
TTAGCTGTTTTcccatagctcaaccgtacacttggatctcaggtactaaa
ctgtaacccaaccaaacgcttaagtaacccaatgatatgcttcagtcacc
caactgtaccttctttccactataccgccggtaaacactttttagctgcc
aagaaatgtggttatagcctctgtatagattgatattgattctatatctt
actgagaagtcagttttcctgtaaaaataccatttccattcctaaggagt
aataaatgtaaaactggttttgtctgaaataacccgtaacccaactgtat
acttcaataactctactgtacaatgtaccataaagttactgaagtatacg
gttgggtcagtagaatgtaccatttggggggactaggtccagtaagccac
tcctgtacactcaagtgAGTTTTTCATTTGCAGTGCCATTGCCTAGACTT
CATGCTTTGCCCAATGTAGAGATCATCAGCAGTGGTAGACTCTAACATCT
CCCTTGATAAACAATGCCCAGCAGAATATTTCATGCATTTCTGTGGGTCG
TAACATGACAAAGAGCTGGAGAGTAACTCTCTGCTAGCATCAGCTTATGA
TACCAAACTCTACTCTGTTGGGCAGTGCTGGTGGCCATGGGAAACAGAGC
AATGACAACAGGAGCTGGTGGGGTTCAATGATGTACTATGGTGGCTGGAG
ATAGGACATCCCAATGAAATCTAATTGAGCTGGTTGTTGTGAGGACTGGA
CAGCAGGGATGGGCTGGTCAGAGAGAGCAGGATGACATCAATGCACCGGC
AAAGGCATTGTCAAAGATAGTGGTGCCATTGGCTTGTTGCCAGAAATATA
GGGCAGCTGAAATGTGGGAGCAGGAGCTGGCAGCTTGAAGCATGATTGCT
TTTTCACTTGATATTTATTTAAAATTCTAACAGAAGAGCATGATTGGTGT
GTGTGGTATGTGGTGTATGTATGGTGTATGTgtgacataggccaattatc
taccttaactggtaaacccaaagaggttccaggtggaatctccaatggtc
ctcttccctttgtgtaacacaaaggaagtacaatagtccactgcaaacga
tttgttagtaagagcagtaagactgttagtaaatgtgttagcaagtattt
ttcactaacagaatagctaacaccgaactcagcggttcagggggcggaat
gaattgctaactgttagtaaggtttaggggacaatgtttgactgtcacca
actgctaacaattttactaacagcaagatctaaacgattatgtttttttc
taactatgtatttttagagctaagaatacctcagcccaatggagtaatga
ttcaatcatttctaatgtcatccgcattgatatcatcagggtccatgata
ttacagattgtgcataatgacaacaacaaagccatcattcatatataaat
agaatattgcaacattcctcaccacatcaaacaacccctgcaaatattat
atcagcagttgcacctctctagccgcaaatgtcagtgcacagtctcaaat
acaaaaatgaatttcgaggagcagaacaagatacaaattcgtttacactt
ttggcacaagaagaaaaatatcaaatgccccagctgcaaatcatctttgt
ttcacttggcggaaggcctacttctcctctgcaagaattgtaaatgaaat
cgtggtactccatcattcaccatgtccttcatcgatcgggaattgtggaa
aagctatacttttgcttgtcctgtgggagtcaaagttcccatacgtctgg
aagactgcaagacaaaggatgcaaatgtaaggcataatgacaacaacaac
gtgacaacaggccaccacgaaagtaagaagggtgtggaaaactttacgga
tcttgtcggagaaaccccccccgatgattctcagccatattctgatctac
gcgcgattacaagttgactcgataaaagacaaggaagcaaccacaataca
ggcggtgttactgctgatcaccttggcgttgaagatgggggaatgggaag
ttgaattcgatcccagtagtggcgcaggaatttctgacacgaggtcttat
ttcttgttattccgataggaacaacctcctcaacattctgggaaaccgta
atgaatggcctactggtagtgctgaaatttttatgagggaccacaagaat
caaggggatggattaaaggggttggttttcaattctgtcattgactccaa
agtctatagtgatttctcctcgctgtcagttgaagacatgtttttccatc
tccacattgcgtcagtgtactatggactccccaccacaaaatccgttgac
cttgcaactatgacccttcacaatatctcccaacacaatgaaatcatcca
atctgagaagaaagcactgtctgaaaattatcagaattccatcgttcagg
tgcttgccgccgtggaatcgacgaactggaagtatcatcaatagtacagg
aaataaatgattgcgttcagacagcatggcagattcatggtgataagcca
tcttccatcaaagcccgttgaatcataagacagttcgatcagtctataca
gaaggacaaaactctattgtcaaaatttaccaattccaactgtcagtatt
agtcaaaggctgcttacatcccagccaaagaaatcatcaatcatatttta
gcaatggggatagatgtaatgttcttccgtgctgggtatgaagatgactg
ggtagatcaatctggtcattatgggacgaaattcctatgtaatcttcacc
ataatgtttcaaccatgacagatatctcgatcgacacccgaatcctcctc
gtaagagtatggtcagatggattcgaggctcatcaaatcaaaggaaagaa
tgaattcaacagtctgcagatgttcacactgaccgtcattgcccccaaca
ataaaaataccagccgccatacagcaccctttgctttgtgctttcagaga
caaaaccaaaatgatattctcatccagctgctcaaggagttgaaagatct
tcagtctccaacactcagatactggggagggaaggaaaatcgggtatacc
caacaatggtgtttcttgaaatgataagcaatgattatgtagaacggtgc
tcaaacacttgtaccactcaaaatggtacattcacccacagatggagaca
ttcgggccagttcgatgacaatctcgttccatcctgtccaacctgtcacc
tcaaaaacattgaatacattctttcgcccccaactgtgaatgtgaagaga
gaaatctgttgtgaccaatgccttgattggtggcaccatggagtgacaaa
acccaagacatacccaattcatcctgaattatttttacagaccattgaaa
acttccctgcagttgagctgtccttcgaaatgatatttaactctataaca
gctttacaagattggtgcttttctagtaccttgtcaaatactgccaaggg
ggacgtgataaaaagatacctacaagcgatcggtctttcaactagtttgg
tcccaacattaactaaagatctggtgggggggaaggaagcttcccaatct
ttggcctttcctcagattctaaggaattttaggacaattgacgtggagtt
gataagtttccagacaatgcctatgcatatgtgcttccttggaattgaaa
aatctctgatcgccaaaacatctatgttagcttacagaaaagatcggggc
caaaatgcagcatggcacacactcgtcaatgcgatacaaggcagtcaaga
aacaatcaattcggtgtacctagtctggtgtcttgctatgaagttctcag
atatggagaagaaaaacctcggtactgccaattggcaatcggatcattac
cttgcattcacccggtgtctttgttccatttttcgcctttggataagggc
gaggttgcaaacaaccttgacaaacatttggtgcttgcctttaggagcat
gagagtgacttggttctgtcttatctctcacatctttgcagaagaaaagg
ttccgacagagacaatcaatgtattggtgagattattcctatcatcgtgc
cggaggttatggattgttggtgaaaacttgcattcaaatcaagaaagaga
tgatcgaggaaaaaagagaaaggctgatgacaggacatcaacaattacag
acaagaaaaaagaaccattctatgtgagaggggcaaattatctcagtctg
ctgaacattggcgacatgatcgaagagtcaggaccaatgagacattgctg
ggagggtgagaatgagagttacatccaaaatttcaagagggaggtatcta
caatgaagcacactgaacaatatctcaagacaatccttactaagatgtta
aggactgatgtcttggattcattcaatcagaaaaaccccttttcaagggc
taagaagtattctcggaccagtcatgttaggatttacaacagaggggtga
agtatgccagggttgaggatgttttcacacaggaagacatagtttcagga
gtgattgacaagaatggaaatctcttggtatgttttgaaaaatcacgagt
caaaggagttggcgttcaccctctcattttcaatgacaccgatgggagtt
ggacatttaatctttggtacactgaaactatgccacagagtctgcattcc
catctgtacaagagcagagaggaactattgcaggaatgtggtgattattt
catacttttgagagagaaaaatacaaataacaccttcatgagaaccatga
tctgccgcagctggagggtgagagatgatatgggaaaattgaggttgcct
gtaccactcaaaaatgtcctactaatgaagtaattaattcttctgttgct
tttgtgtaagctgtcactaagaatattagtgccatgtctagataccttta
atgctttatattggcacaggtttgtaacctgtattcgatttttgacttac
aggtaaatttgtttggcagtcatgcccattctcataaaatccagattgcc
acattctccacaacatctgccccccatccactattatttggacaatgtca
gagaagggaactgctagcagcCGAAATGcggagaacggaacttccagctg
caacgctggacggactgtacacgtcgcgaagaagaacctaatgtcagcga
ggatgcgacggatgatacggatgtgaccgctttaaccgcagttccaacga
caaaggataatgcatctgcaacagatgaatataccttcggggatatggtg
acacaggacacacaggaaggccttcgactgatgatctcaagggatgagac
cggggggaacgaacgacatcggccagagcagccgtcccagtgagtttatc
acaaacggttctacaagattgatttcctttggacaccatcgcttactctg
ttatacttgtcttgtcataggaaacgaatcaagttaagcaatagagatgc
attgtgtctgaaaacggattccaatgcaatggcgtgcagtgatgcatctt
tcataaattcgttttggcagaacacggttgaatcggacattcaaatcaga
atcatggaatttgcagcaacgacgatggggatagtgtatctgctttcaca
aacttgcaaacaatgggacgaaatactcaaccatgatcccgacactgcag
accccatatggcacagaattgcaaagaaatattacggggttgacagacga
cacctccggcgcttagaaattatggattctgcctgcagacatgaggacaa
cacagaatggagacgactgctctttattgatagaagtccaacccttaaga
ttttttctggagaaatcgggcgataccttaagttgctgacatgggttttt
agcgatgagcgtgttgaaccctactcatggatgtcgtggaaagacggaat
attacaatgtaaggtatcggcagaagagtactggcacactcttggtgttg
atcgtcttcctagacgcttgcgtggtatttacagatttggtattgggttc
accgacgggagcattgaagaaaactttaagcaaatggagtttacggtaca
ttacttcgatcatgactacactgtcgctaattttgagagtgaatgtagaa
tcatccatcgatggctccacgtgtttggatttcatcacgatgatttcgaa
attcacgcaccagtaagggactcccaatgcacattcatgggatacattac
cgtgacattgattgatcgttatagagatcaaggataccgccgtgtactgt
tcttgggctctatgacgattaaagaagggacttcctcaagtgatgacgac
tattttcgagtgtttcaaaattttggaaggtgggagtattgtccagaaga
cgggggggggcattaggagcatgatggtacagtttgacagtcaaaacaca
catgttattggaaatgttcactttggtagtggaataccaagggatatatg
actcttgcaaaactgtcctcccaattgtaacattgcagtcaaagtagttc
attttgtgttgtgtaaTTTTGCATTATGTTATCGTTTTGCATTATGTTAT
GGTTCCATTATGATGTTGATGCttttttcgtctcatgtaagctggttttt
tcttttggtactctttcataagatgtttccaaatttccatatattcactc
ttgtctttcttgattacattattttgtccaaatatcctttcatagctacg
gtcagttttatttttccatccccgtctattactagtctttgggtttttta
ccaaacatagtgatgttccgggttccacattgtatcctgctttgtcagtc
aacatttccaaaactctcttcttccctgggacaaaagcaaagccacatgc
catctttttgaaagagatttcctctccacaacaccaatcaatattctctt
ggctgaatttcatcgccttcatctcgggatgagctccatcaatgatgtgg
tattcgacctggccggtctctggagataaaatgggcgaaataccaatcac
atgcctgagcgtataacttcgaaatttcagttccagagaaaccaacatgg
ggacactcaatttggtaacaaatgactgtaaactggtaaaacatgtaatt
tgtggaagaaccatgatgtcatatccgcaatgcttaatacacgtctggac
ttctagtaggccgggacatgattgttgtgtttgtaaatccaacaattttt
gtttcaaacctgtattgaagtgattgatgtatgttaacagattcactgta
tttccaaacacacagtttaacttttctcttgtgactggaatggggaatct
gatggaataatgcaccaccggtggaaaggaatgataatcaggagctaagc
catcCTCCGGTGGAGAGGAatcctttatcttctttgcggccctaggagga
attgccctgagtactttcccttgtggtacattccgaggtgggaccaaaac
cctctttctccccgatcttgctgagctatctacagactctattggatcga
cattctccctgtcgctgccattgccagtcgcagttgggtcaggactgtcc
cctgttactattgggtcagtagtgttggcatcaaagttctcgctggctgt
gccgccgacatcttctaactcaacacgaaagtcatcaggatcctcttcta
catgtttgcctttcatgacctttgcaaagtccttgtcctgaaaacaggga
ttggtcattctctccatagccttcatgaagggaatagtaccatacaggaa
ggaggttgacattgcaacttgggtgtcggcaaatccatatgaacaggtgt
tgtcgaaacccccatgacgtcgtatccgaagataagaatggtagggatgg
agaacagttacttggaaaaagtccggtgcctcgtattcttgtttgagtga
ttcaaaatgattgctcaggttacttttcaccttctctggaagagccacct
ccatgttatgttcaagtccctcaaaaaacttcacgtcttcctctaaaata
ccctgaactgttggacttgcaacccattggacacgttttgctgctttaga
acgatcacctacaatgtcataaaattcttcacccttcaggaatttagata
tatcttgcagtttcttataatgtgaaggagttacttcagatgtcatgaca
tatatattggagtccttgattatcctctttcggccctccttggtgaaaat
attttcacacccattcgaacactcgaaagcaaattgacgtgcgatttttg
gaatccgcctataggtatgtgcatcatcactaccttctggtgccacttgt
aggtatgcagccagtaaacccaactgatgaaagaaattgaattcattttg
gtcatcttgaagaattttgttcaagtgcacgcaatcgccctcttcgagta
gttgcccaatatcacgaggcataacacaaagaaatgatggatccttccag
tccacctttgtgacgtgagtcgctcggctcccaagaagtccctccacatg
atcaagctcaggcttccaatccttgccgttgccttcaatttctcgcagct
gtaaaattttctcattatgactgatgggaaacaccgtctccacgtctccc
ccatccatcaccctttcgaatttttcctgcaaaacatcatgatcttgtcg
tagggtccttgtctcgccatgttcagtcgaaggggtttcatcatcatcat
catcatcgtccggtgttccaaatataaattttacaatgctcttccacgac
ctggccgtccctacgctcctatggcctacatcatttttcagagcagagag
aagcatagagtcgtcccctatggcattatccaacttggaggaatcaggaa
cacactccacaatagaggtatcagactgcattcccatgagatgctttgca
tgcaacctgaagtccatttgaaaagagtagtcttctggttcaggcgggtc
cactgtaaagagctctgatgaatacagttggagtctccttgctagccgat
gggtgattgagacatatgggattgcaaccatggcatcgtggagtgactcg
aattcaccagaagaagaagcatgaacactctttttacagcactgacacca
aaaactgtatttcccagttgcgggttgcttgtagatgaccatggccgaag
cacagacagtttcaatgcagcaattactgctagcccagtcctcatgatgt
ttatacctattatcctttgctccaaacttgaatacattatccaacatgga
gccaatgtggaggccaaacacttcatccccttcaggatccctaatcccga
gaatcaagttatccatggaaaaaatattagaccttatcctcttgagaaat
atgttcaaccagttaaggttggctgacgaggatcggtttatcaaataatc
ggccagatgcttcttcactggtttgaagtaaggtgatttcattgatatgt
tgacaacccggccttggatagtacaggccactaacacacaaatattgtga
aggaaagtgcgaagcgatccatcatcgggaaagcttgtgtctgcctgttg
acaagaaaggtccatcctgtcatcgacatcaggcttgaaaatggagccat
gcaggacatcataaacttgaatgaagtccaaatatcccgcagatagaaga
ttgacaaggtgggtcttgtccaatagggagggaccatgaactgcaaagat
ggcatgcttgtagtccgtctggtcttttcgtaaaccaaaaagctgtgaaa
cgaaacgaagtaggactgggtggatctcgatgttgggaacaaaaacaacc
gtgacactcatgttggacaaacatgacagttcaagatcgacttgatcgtc
tctgtcaatgaaagagcgcagaggaccaaagacaagagggacgtcagcca
tggttttattcaggtcctcatcttcttcacttttggcctggaactcttca
atcctgcacgagtgtgtcataagacataaacaccttgcgaacgaagattg
ggcagagagcttcgcttccaatccatcacatgtcttcatgacagagtcga
tggtgtctttttccctgtacaactccattcctgtcgtaagggtaacttgg
gagggtaaagctgaaccctttgatctttcctgctgatacaatcggtaatt
gtcgcgaaaagtaacgatgtcctctggggctctagtcgttttttctacca
attttgcagtcttctgttttgaatacctggagttgcaattgatgtagtga
cggcaatggtaagatagcccaactagcaatttcctgggacagtatgaatc
ctggacttgcccggaagtggtcgttggggtacttcttataccaggggtga
tgtcttctacactggctagtttttttctttctctttttcgcttttgcatt
cccctgcgactcgcgtgcattggtttaactgtcgaaagatccacctcact
tttctggttgttgatgctccacttgattctaacagaactcgtatcaacta
attcctccgttaacctgaccatggaatcaatggtcgcaggatgatcagtt
ttgcccaccctgacaaaaacatccaagttcttctccacaacccaagaatc
ggatgagaaaaaaaacaaaatttaggatgtcctcttcggtgatagactct
tcagtgtcacgttcgatcaggtgaacatggtacacaatcgattccttgtc
cagcacatagccatgtatgaacccagtacactctatgttatccacttcct
tcttaatgaatgtcccaattctatactttggttctctaggataaggttcg
tccccttgctctctctctggctctgaatctgatgtgtctctctggagttc
aggattctcattatcagcatcaaatgcagctccaccggttgttgatgaga
cgtttggcaatgatacggttgcgtcaagaggaagagcagcagatggttgg
gcgccggaggattctgaggttgattttgtggttgccaaagcgggcacttt
tgatttgtctggtatctcccttgtattacatgaataaattgtttgattat
ggctgggagccgtggcagacgctcctggattagctgattgagaagacaaa
cttgcagcctctgcagaacctggtgttctggcaatacttggggggatagg
aactgatgttggaggaggggggagcttatgagttgttgtgggaggaattg
ctgaggccgcattgacagcttgtggttcggacagttgtgctaaaggctcc
tctgctccaaatataccagatgcaatggggactgtatttggttcaggaag
ttgacacgactttgcagccccagcagcatctgttgccgctgaaatactgg
gcacagcattgggtggtcgagaagacacacttgctgcctctgcagaacct
ggtgttctggcagtactgtagggggtaggaactgttgttcgaggaggggg
gagcgtatgagttctcgagggaggtattgctggggcatcattaactgcat
gtggttgtggtctgacaggaagtgcaggggtagatgaagcagcaccagat
tggagaggaggtttgatcgaagttgtcatggtcaattctccacgcatcct
tttatatgcattggtcaccacggtagaatgcggcgtggcagttggaggag
ccctctctttaaatgtcaagtggattcaatatgatgtgtaagtaaattaa
tcattcaacgggaggagtcagttgagaataggtcaacttactgttttttt
tactcctgttgttctgctttgatgtggcctctttggaagctgttttgggg
tgggggtatagttcatgtaaaaagaacttgagcccaattccacaccaggt
tttggaatgacactgagaaatatgatctcgcaacccatcggcggtgaact
ctgtgccattgcattccataccctcaaggattgattccaaagaaaacctt
tctcgccaagtttggttaaacttagcaaagggacagtaactcttcgagac
atccctggtgtcgaatgcaaaatacaatggaaaacaggatctgagatgca
tgaagaattccgcatcatttttatccaagttggtttctctgccttctttt
gcatataactggcaatactggaaacactgttgccgtcagaatcatagctc
ttgtgattatcctggcaactcggtaataccagttcctattagcttcaatc
agagcttccacagctctgcgagctttgacggcagcattgtccctcttgac
aagccaatcttcatccagtaccatgtgacttctcaaataacccatgttca
ttgaaggataccattgagcaatggattccaagtactcctctctggaaaat
ttcggaagtgttgcaggagcactgggtttgtgattcggcttcaaagtatt
tgtgaagggtgcaattctctcccatcttggaacaggctccccaaatcaac
tgcctcacgccatgcgacgaaaataatactcgaaatggcctataatccaa
cacatttccctgacaactccatttttccatgttcccattccttacgacac
tatttcgtagtgtttggcctgcaagatggtcatggaagattctttctgaa
agcacatcatggcgggctctatcaaactctcctttcccgatgcaattcag
ggtgtccacgaggagtgaatccttctccacaacagaacggggaagaaagc
cccttatccaaaccaagaagatcagctgaaggttggtgtccaaagggcaa
gtgtttgttacttggtattggatattggagttgggatgcttgtatctata
tgaccattggattgccggcagttgtaatagggcagtcatggacagatcct
aacgagaagagagatacgtgtgtttgagaaacactaaatctttcaaaaac
aaaagaaactgttttttcttacagaaggaggatttgattcaacagcttta
cttgcagtcgctgagcttattgaggatggcatggccttctcggggggcat
tattttctcaggagtaaggtctggcgagctgggtaatggcgattgtgtgg
gagattctataattgttcttctctttctggcttcaagctgagcttttttt
ttcagagcatcaagcctttctaattcttctttctgacgtttccgcttctc
ctcatccttcttcttcatctctttcagttttcgttcttcttgcactttct
gcatgacttctctcacctcaagcggtgtcttgtttattatcggccaaagg
gccttccaagattccttatcaaataatagtggaacagtggggaaacaggc
aaaactttcaacagtaatattccagtcttcaacttttttcactgaaagcc
ccttttctctcagctttgcggtgacatctgtaaaaaaacatcagtaaaag
tacgagtgcaagcaggctgaagagaaatacaatcttaccctgatacatac
tgtagcaaacgcctgatattgggttcaggaaaacatcattaaaattgctg
aatctccacctatcgaaagcaaccttaaactttgatttgaagctagactt
tagggaccttttgacacctttgaagtcgtcaaggctaactccagtaaaac
caaggtcgtgtactctagtggcgtcaaccgagggatctatttgatccctt
gtgtcattgaatctttttccagtgtcgatgtgatgatgcatccggaggag
aatagttgtcatggacttatcttcttctgacagagttccaccgcttgaat
ccattttttccaaccaaaggacatataaccatgatagtgtattcacatga
cgaagtagtaggctaactctgaaacataagttagaaatctggtcgaaagc
ctccttagaagctccacgtttaagagtttcacaagttcgatcaggatcaa
agttacgcactggatcaaaaatattgctattggggaatggcctccacggg
agtatgctgctctgtaaacttacatccattgtgattcgggcggtggacga
cggaagtgaattggaggtagcaaggggagccgagcaacaacaagtctcga
aatgcgaaggacggccaagcgaaaaacagaatctcgtttcgtccaaagag
tccacacccgcgaaggatactggtactacagtgacaagaccacgatccca
gtttaacacagagcaatcaatcgaatccgaaaatgtgtcgcccctcacgc
tttccgctcccgctgatgggcagaggaaacaatgtggatgtgattcgggc
ggtggacgacggaagtgaattggaggtagcagggggagccgagcaacaac
aagtctcgaaatgcgaaggacggccaagctaaaaacagaatctcgctttc
gtccaaagagtccacacccgcgaaggatactggtactacagtgacaagac
cacgatcccagtttaacacagagcaatcaatcgaatccgaaaatgtgtcg
cccctcacgtttccgttcccgcgttgatgggacaaaaagacaatggaaaa
actgttgcatacagggatgggagatttgatgtttggcataaaaccatccc
agtgtattgtttcccggggggggggggggggggggggatggggggggggg
ggtgggggaaagaatttgggatttaggttatgtttgaaggtatgttattt
agttgctttttttgaacattttacatatcacgtacaatatcacatattga
ttctgctgtacttagttataaaatacatattgattctgctgtattcaaca
gaatgcttgcatcatcacagctcaatataatattatattctgaggattat
tttgccccccatgttcatcaccattgtggtatttggtcaatatgggcagc
aggatgcatggttattaagatggatgatgccatcatgtatgattgtgggg
gatatccatactgggtcagatatcacatccctgactccccaccttcagaa
tgtccgaccactttccctccccttccctccaaatgcctaccgtccaatga
catcgagcagagcccccccttcctccacacagtggccccggcccactcct
tgtcatccccgtcttcctccactttgcgtgccttccgtggcgatgtacga
aatatcatcggaaacaaatagcaatccgccttccggcaacactctcccca
atcctggaccgtcttgtgttgcctacagaaggagcccaactggaaatcac
tcatcccatgcaattaatacgccagcttcaaaatattccagtgcatcctc
cttgggctcaaattttccgtcagcagtgaagtcatctacagcagattatt
caatttctgctccaacaagtctaaccccctcccataccccatgtactcta
aacccatcaacttactcaagagcatcctccttgacatcaagccatcaaac
tacagggtcgtcatctgcggtgcatgtaccacatgatacccaatcgtcac
tgttgcctacttcaacgaaccaaattcccatgacatcacccaactctaac
ctaagttctgatgatttgatggggataataaatggacaactaccagagtt
gttacctcttccgaatgactttctcccagcaaagaaaaatttattgatca
aaaacatggcgataaaatgtggagatatgctgtacactttgatagaagcc
ttccagaaaaaatccttcttattctcaaatggaatcctttgtggagaaga
tcaacatttttatgaagaagccaatgataatctgaccaaatgtctgttgt
cgcatttgatggtacgttgtttatttgtcaattttatgattctttgaatt
aatccatcatctgctacatgttactcaatcgaattaagacgagggcaaag
ttttataatcttaatgtagaaggaagcagtattgagagtatccacaatgc
tgtcctatcgtccagtcatattttggatgacaattatcttgagcgagttc
tggacatcctaaaacatccgcacaagaaggagagggcatggtttgatcga
gcaaaagttgctcttgaatcaaaattcaaggtcaagttgccagataacca
aaaacatttcctatataagatagcagaccatcttttcaacaatacattca
atcaaaggatgaggaggggtatgttacataatgttgggggagtatggtat
gaaaggatatatcccaaaatagcccaagtagatagtgggaaggagatgag
ttttgattccctgttcaagggtccagtggttgttgagaaaaaggtaatag
cagttctgggatttccgtatcatggatacattgtcaggagagcaggtgga
gtcccaagatgcctaccaacaaaagatgagctctccaaggcaattcaatt
cttacctgaagaccaatttgtagatcaaatgagggtatattataaaagat
accatgttggaaatgaggtgaaacaaagtgattcgaagttggacatttct
tttcgacaatctgaacagttattttcattcatcccttgtcaatgaacagg
tcatgaccagagacgattttggaaagcatggtttagagtactatgacgtg
aaatgcgaaaggggaagtgatgatggtgcagcaaagaaaagcattcagca
tcctgattcggagaggaaggattgggattcttcggttgaccaagaattat
ttggttctgtttgggataatattggtgaaaaggacgcaggtggagagagc
agtgagcgtccccatgatcctgtggcagagcattatacaagtgagtgaac
atactactttcttagatgtttgcagtacagagtatgcactcaacatgact
gttatattcaatcttaatcgtttgagatgattttgatttggtgtactctg
acattggcttgttggaggaagagatgtgtcgagttactaccgtacagagt
gaactaagaagcacagaccaacattccaaggaacccaagaagaatgcata
tcataatggtgaaaccacagaaaatcagggagatgaggcagaacttagga
aaggtgactgtaagtgtgtctataatgttggatgaaactgaacgattcgg
atcactaaattacattgctgtactggtttgtgtgacagctgacatgcgaa
gatgccatgaggacctgttgaatacacataacattttgacctcgattgca
gtaccttctttgccttctaggaagatccgtggaaaggaattcccctcttt
ttcttgtaagtgttgtgcacagtgccacgagagtatgttctgtaagcagt
aacccatgcacaaagtatccattttcaggtccaggtggacaaaattcgaa
tccaagagtcaagaatgatgtggtggtccctcgtccagcgaacgagatcg
atgatgaggtatttcttccatctacatccggtgagagttttggcagatga
gtttctttccttaacatgaaatggaactaatagctaatatccaaactttg
acatatatgatgacacaggcgttacagatgaggaacgacaggcattcatc
gatgggatggaaactgctaaacccaatgacattaaaagaggaagtgatgg
ggagtattatgtggagaaggttctcaaaatgcgtgttattgagggaaggg
aagagttccttgtgaaatggattgattatcctttgagtgaagctacttgg
gaaccatttgaaaacctttctggccaggaagcatgtgagtgtctggatat
tatttcttttactatcacagaactttccttgcgttggaactctcacgatc
tgttttaagatgatgaggccgtcgcattgaaaactgcatggaaagggaca
atctgttctaaggtaaagtgataatattttctgttattgtataaatctca
tgtcaacgaaataacctccaaggttcgtttttctatttccacttgagaac
aagaaaaaaccctgcaagaagagaaagacgaaggatttgcaaaatggagt
gagtgatatgaccactatcatgtaacatattttcatgttcatataggaca
tttcatcattctgttacgtttgatatctcgtgagaaggcaaagaagaatg
tgtcatcagttgaggttagtgcaatcgattactccaagtagtcctaaaaa
gagatgctgattaataatcacggctttgcctttatgcttttaacagacat
ctgacaagataaatgaggaattacttatcattgtgagtgtaagaaacaga
cataatatcattcaacacatggtctgaaattatttgttttctgctcaatc
cgttaacttattgtaggcaggagaggagagaaacaaggagatggcatctg
tagaggaaaaggtgagcaacatacactgtcattgattaagcatgacattc
tagtatgataactgcatcccttttgaaatgactcatttttctattttcac
ttgagaacaagaaaaaaacaaccaagaagacaaagacgaaggatttgcaa
aatggagtgagtgatatgaccacgatcatgtaacatattttcatagagga
catttcatcatgctgttacgtttgatatctcgtgagaaggcgaagacgaa
tgtgtcagcagttcaggttagtgcaatcaatgactccaactatagtccta
gaaagtgttgctgatcaatattcactgctttatctttttacttttcaaca
gacatctgacaagataaatgagaaattacaaatcattgtgagtgtaagaa
acagacatctatcattcaacacatggtctgaaatcatttcttttccgctc
aatctcttcacttataacaggcaggtgaggagagaagcaaggagatgaca
gctgtagacgaaaaggtgagcaacatacactgtcattgattaagcataaa
attctagtacgttaactccatcccttttggaatgactccaatatttaagg
tgttgaacaataaaaccgacgttgtcggcggaaataaggaagaggtaaga
tatgaattggagagcatcaccgaaaagaccgttagattcacaaaccacat
cctaatatcatcaaaatgtcattcctttgatacaggtaagttttttgcgg
tacatgaagtgaatgcgttctgtcagacttttttatctatctttgttatt
cataaaatacaggtaattgggaaggaatatatggggaaggactggagaac
tatcacatttagacgggatcattctattcaattgaaaaagaacgcgtatt
gtgtattcatttgccagagaacaaaccttccaggagaatgccaacatgca
gtttgtcatgaatgccatgaggaacattcaaaagcccagaagagatcaag
aggtggcgttccaagtgaaagggagttgatgatgtcttgtcatcatgagc
tacgcaatctacagctatgcactgacatttggtggtgtaccaaagataat
attgagcgtcaacattggtttgagcgtgtcaagggttgtgctttctgtga
gaggatgttcattgttggggatatgtgagagtgatgagggaaaggagtat
gttttactttaatgattggatgagtgtgtttttgagtttgttttggggca
aaaatctagtccattaaaaattaatttctctaaaagaatgatttttgttg
gaacagaggagttacattattcaaaatgcgatttctcatcaaaagtcgat
tttgtatgaacagaggaaaatggattctcaacagcgctactcctaccaga
acgcccgcgcgtgttggcacagttcgctgttagtaaatctgttagtaagg
atttcggagtcaatcatttcgatctcaatcaactctgttagctaaaacgt
tagcaaaaacggatgttgttagttagactgttagcaagcgggtcgaatgg
ttagataggacggaggcctcaaacgtactaacaatttatctaacagtttt
gatttttcacaaactaatgagaaaatcgccccagtataattcctacatac
gatttgttagcaagagataatttgtcactaacagtcttgctaacacctcg
tttgcaGTGAGGGGGGGGGAAGAAGATGCGTGAAAAAacctgctttctac
aatcatacactacaactcaagcagaagtggatctgtgaatatatgcagca
tgctagaacacacatcacttgactgcaatgagctcctccagtcaaccaat
aatgcatgttttcaatcattggagaagcaatttatcttggcattgtcacc
catcattccaaaatccgtcatgcagggtattattgggggtgtcctcacgg
gcgttaggaatgacctgcaggtacatcagataaaaatgccacagtcccct
agggtaacaatctacaaagaagtaagatcgaaatatctagatggatcgaa
atccattatgcaaaatcttcctatgccaactcctgcagtcaaaactttgt
atgctggtactgaaaaagaaacttcctttgcacacataccagcaaatcag
attctaaatcattttcttgctcttggatatgattgctacttctatagagc
aggatttgaagaagactgggtcgaatgtgggaatggaacatgctcattgt
taagtgaggacaatccacattgtgacttttacaagaatcacagagctatg
tcaaggagatgatgacgaacaaccccagcatacccaaagacactcgtgtc
gttaccctccgagtttggtcagacagttttgaagcacacaatgtgaaagg
caacatccaattcaattctcttcaggttataaccgtgaaattgaggggac
caaaagatcaaactctaccttacgctctttgcttcaaaacatttaatgat
cgtaaaatattagtctcgctcttgaaagaattgttggagctgcgagaagt
gacaatgcggtactggggaaaggacaaacgaatcattccaactgttgctt
tgttggaattagtgagcaatgattacccggaaaggtgtttcaacaccacg
atttctcagaaaggaacctacaccaagagatttgggcattcatccatgta
tgacaagctcacaactccatcttgtgcacaatgccagattcaaaggatgg
aaattcttctggacgaatcgaggaatacatcggtcagaccatgtgaaact
tgttctgattggtggtcaaacgttgaccgtgggaataagtatcccatccc
acctggtggtgatatcactaaggttggtacggtggagttgtcatttgaat
taataaccaattctctcaaagatcttcaggtttggtacagtgagaacaaa
tctcaaccgggtgcatccaaatatgccaaaaagtacatgcaagtgctggg
actgggtgctgggttgaatgatgagatcatgaagaccatgagacaagggc
agcctatagttgaatcagagatatatcctgaaatcttcaagggctttaaa
gaccttcacattgaactcaatatgtttccatcgatgcccatgcacatgtg
cttccttggtgtagaaaagacattgattgatcaaaccaaaaatatcattc
tcagtggaaagatacctgcacagggaaccttttggcgaaaactaacccag
gcaatgcaaggacggcaacaggctttaaacaaagtttctattgactggtg
tcttccaatgcatttttcgggagtgggaaagaatgacatagaggttgagg
gaagctagcaaaatactaatgtaggatatgtattattgtatggcatcata
tcactattttcaattgataagacaattgtaacagataactttatttttga
caaaagttcttttcaattactggaaaaaatgtgaaaaatatacttagatc
aagaaacagccttatgtaggaacaatacaataatcatatgttgttttatt
gaaaatgatctggttgaaaataaaaaaatctttgaaaatcccatcgaaca
taagcacaaccgctccatgacgaaacaatatcgccttttcgaaatagcct
tacatctctgaaatggcttatctctcgggaatagcgctataaataagacc
atttccgatgaataagcttatacccgaggaataagcttatttccgatgaa
taagcttatacccgaggaataagcttattcgaggaataagcttattcccg
aggaataagcttattcccgagatttacatgactaagtactattcctatgt
agacatgcttcttatttccgagagataaggctataaccgagagataaggc
tataaacgagagataaggctataaccgagaaataagactataaccgagac
tcggttatagtcttattcctcggttattgccttatctctcggaaaagaaa
taagcctattcttgttcgaaaatttgcattacttcgatagtactaatgta
aatattcattacctaatattgaagaccttgcgcaattcgtgttgtcgtcg
aaattcaaacacaaatgcgaattatctgttctctgttcaagtcgtcaatc
ctacgtatgtaatgttcgtctctcacaaaatccagtacagctggcgaaat
tggagggacattgtataccgtacctaagtcactccctctgaacgaacata
ttaaatatttcatatacctcaactattgcacagtttccctcaacctcata
ggtcatggtaattggcagtcagatcattgcctagcattcactcggatatc
cttatttcagtttgctgatttagacggtatttctggtctcgtttacccca
cacaattgaaacgtgttattgcttccttcagacgcatgcgagttgtgtgg
ttttgcttaatatcaaacatgttttgcgatgttggtttcgcatcaacaaa
taggattgatcatttaatccggatgttcctttccagttgcaaggatttct
cagaccactccaaagaatctgggtgttgtccattctatgctgatcaatcc
aatatattcagccttcttaactgcccgtccatcataaaaaggtatgggcc
tctccgggagggagggagaggatgaagcctttgtcaaatgtgtgaaggca
gaaatatcaacaatgcgctatcgaacttctcacctcctctctttacttat
gaagttactacaaacaaaaacattgaattatctcaatcagagcaacccat
tagacaattgcaaggtttacggaagaacaaacaatgttaggatttacccc
aggggaagaaattgcctggaaccaaacatgatattagatcaggagatatt
tgtcagtggcttggtcgacgtcagtgatggtctttttgttttctccgagg
aaaatgctggaaaaggaatcaaattgtttcctgttatatttcaagataat
agaggagagtggcgcctaaacatgtggtatgcggaagcgaagctcagtcc
ttgttacatatctgtacgagattgttcagaattgagggatacttgcaaag
actactttttgatgcttcggcatggcatcgagagaaacttatggacagca
atatgcagaaattggtgtgcccgcaatgacacaggtatgttggcacttcc
ttgtcctcagaagagaatactgaccttagaggagtgcttatcttaggcaa
tataatctgtacaatgaggcatgagttatgatagcctacaaagatggttt
ccgatggattgttacttcagagaagtacctacaaatcaccataaatttgt
aataaaagaaacaacaaacaaggtttagagtatttaacgggttccccctc
ttctacagaaatgtcccacaatcaagaattttgtcactccatgtaatcaa
tgtcaacaggacgggaagtatgttctttaattgtcatagagcccaataac
agcacacgtttttgtccatgtctataacgatctatcaatgtcaccgtaat
gtatccatgcaacccctgatcgtcacaagcttcgggcgggccaactgaga
aatcattatgaagaaagccgaacacatggagccatcgatggatgattcta
cattcactctcaaaattagccacagtgtactcatgatcgaagtaatgcac
ccttcggactcctgtcgaggaagagcagtcgtctccattgtgtgttgtcc
tcatgtctgcaagcagaatccataatttctaagcgccggaggtgaagtct
atcggccccgtaatatttctttgcaattctgtgccatatgtggtctgctg
tgtctggatcctggttgagtattttgtcccattgtttgcaagtttgtgaa
agcaaatacaccccccatcgtcattgcagcaaattccatgattctggttt
gtatatcagattctacagttgtctgccaaaacgaacgcatgaaacatgcg
tcactgcacgcaattgcattggtgcacgccattgcattggaatccatttt
cagaaacgatgcattagtgttattgtatttgagtcttttcctttgacatc
gcgaatggcgaagggaagggctcgtctgggcataagaaaatcaaGATCgt
tgttgccacccgctcgggttcataacagcagagcggcaatgcaaaagaac
ggtgagaaaagatctagttttgatgattttacagtttttttactcaccat
tttttcaattaaatcgctccttttaattcgtacgcgcgatctgtggtttt
gactcccacagacagtcttttgctccgctgttgttgccacccactcgcgt
tcataacagcagagcgacaatgcaaaaagaacggtgagaaaagatctagt
tttgatgattttacagtttttttacacaccattttttcaattaaatcgct
ccttttaattcgtacgcgcgatctgtggttttgacgcccacagacagtct
ttttgctccgctgttgttgccacccactcgcgttcataacagcagagcgg
caatgcaaaaagaacggtgagaaaagatctagttttgatgattttacagt
tttttactcaccattttttcaattaaatcgctccttttaattcgtacgcg
cgatctgtggttttgaagcccacagaccgtcttttgctccgctgttgttg
ccacccgctcgcgttcataacagcagagcggcaatgcaaaaagaacggtg
agaaaagatctagttttgatgatttaacagttttttactcaccatttttt
caattaaattgctgctttttattcgtgcgcgcgatctgtggaattgaagc
ccacagaccgtttttgcacagccgtcgccgtcgcccactcgcgatcattc
aaccagagcagcaatgcaaaaagaatggtgagaaaagatcatcttttgat
gatgtagcagttttttactcaccattttttcaattaaaatgctgcttttt
attcttacgcgatctgtggaattgaagcccacagaccgtcttttgcacag
ctgtctccgtggcccactcgcgatcattcaaccagagcggcaaagcaaaa
gaatggtgagaaaagatcatcttttgatgatgtagcagtttttactcacc
attttttcaattaaaatgctgctttttattcttacgcgcaatctgtggaa
ttcgtactgttgtcttttgcacacccatcagtctaactactatggtaagt
ctttatccgattttctgatacattgttttgtccctaaaactaaccctaat
cccacccaaccctttattcatccagcacatttggatattgtaagttttta
tgtgattttctgagaaatggatctgttttGAGACTATTAATTTTTAAATA
TTAGTTGAGACAATTGAATTGTCAACGTtgaaattaatttgctcttgaga
atgtaatgtaagcctgtgtccagcttggttcttttcgcaaatcctgtggt
aatgatgatctaacaattttttcatcccaactctcaggaggaaccaatta
aaaaataaattgtcaattctgtggattagtttgaaggttgcaattaaatt
gttaGGGttaggggttattgtgtctgactgtttgtttctgtctgtttgta
cattttgttgattgttgttttacctggctgtgaagtgtggatagactttt
gacgtactgtcgtcttttgcacacccatcaatctaactactatggtaagt
cttcatccgattttctgatacattgttttgtccctaaaactaaccctaat
cccaacaccctttattactcaagcacatttggcctgtggtaatgatgata
taataatttttcatcccaactctcaggaggaaccaattaaaaaatttaat
tgtcaattctgtGGATGgcgcaatgtggggtattgaagcccacagaacat
cttttgctccaatgtttgctgccaccgacttgcgttcatttcagaagagg
ggcaaagcaaaaaggtgttacaatttgtttactcaccattttttcaatta
aattgctgcttttaattcttacgcacaatctgtggtattgaagcccacag
accatcttttgagccaccattgccaccacccactcgctaaaagaacagtg
agaaaagatcatgtgttgatgatgttacaattttttactcaccaattatt
caattaaattactgctttcatttcttaactgataactgtggcattaaagc
ccacagaccgtcttttgcgccaccattgccgccacccagtcgccgcgttc
aattcagcagagtggcagcacaaaaagaacggtaagaaatcatcatctct
tgatgatgtttcagtttttttaactcgccagtttttaattgaatttctgt
tctgcaaatctccgaactcaacaatgggaaactttgcacacagatatatt
tagaccatgcccctccattcatcaccagccaacatcattctctgtcatca
aatcccacgagcaaggtgagaTGAAATGAGATATGTTTTTAAttgtccct
tccttcctctcttgattcctcttttgtctccatccaccatttccaactcc
tgcctcctccatcattccccccttttcctctcttaaatgaagattcaaaa
ttgtcccctccttcttcctctcttgtttgttgtttgaactggactgggga
gaaggggtgatgttttgatttgcattgattgatttgcatggaatgtgatc
gtggtcgcgtcatttgtggtacccttgtccttcgtgggcattgactctct
tggcgaaacgagatctgatttctgtgctctgatatctttcatttcaaaat
tgtcgcctccttcctctcttgattcctcttttgtctccatccaccatttc
caactcctgcctcctccatcgttgcctcctctcttccctctcttgaatga
agattcaaaattgtctcctccttcttcctctcttgtttgttgtttgaact
ggactggggagaaggggtgatgttttgatttgcattgattgatttgcatg
gaatgtgatcgtggtcgcgtcatttgtggtacccttgtccttcgtgggca
ttgactctcttggcgaaacgagatctgatttctgtgctctgatatctttc
atttcaaaattgtcgcctccttcctctcttgattcctcttttgtctccat
ccaccatttccaactcctgcctcctccatcgttgcctccctcttcctctc
ttgaatgaagattcaaaattgtctcctccttcttcctctcttgtttgttg
tttgaactggactggggagaaggggtgatgttttgatttgcattgattga
tttgcatggaatgtgatcgtggtcgcgtcatttgtggtacccttgtcctt
cgtgggcattgactctcttggcgaaacgagatctgatttctgtgctctga
tatctttcatttcaaaattgtcgcctccttcctctcttgattcctctttt
gtctccatccaccatttccaactcctgcctcctccatcgttgcctccctc
ttcctctcttgaatgaagattcaaaattgtctcctccttcttcctctctt
gtttgttgtttgaactggactggggagaaggggtgatgttttgatttgca
ttgattgatttgcatggaatgtgatcgtggtcgcgtcatttgtggtaccc
ttgtccttcgtgggcattgactctcttggcaaaacgagatctgatttctg
tgctctgatatctttcatttcaaaattgtcgcctccttcctctcttgatt
cctcttttgtctccatccaccatttccaactcctgcctcctccatcgttg
cctccctcttcctctcttgaatgaagattcaaaattgtctcctccttctt
cctctcttgtttgttgtttgaactggactggggagaaggggtgatgtttt
gatttgcattgattgatttgcatggaatgtgatcgtggtcgcgtcatttg
tggtacccttgtccttcgtgggcattgactctcttggcgaaacgagatct
gatttctgtgctctgatatctttcatttcaaaattgtcgcctccttcctc
tcttgattcctcttttgtctccatccaccatttccaactcctgcctcctc
catcgttgcctccttcttcctctcttgaatgaagattcaaaattgtctcc
tccttcttcctctcttgtttgttgtttgaactggactggggagaaggggt
gatgttttgatttgcattgattgatttgcatggaatgtgatcgtggtcgc
gtcatttgtggtacccttgtccttcgtgggcattgactctcttggcgaaa
cgagatctgatttctgtgctctgatatctttcatttcaaaattgtcgcct
ccttcctctcttgattcctcttttgtctccatccaccatttccaactcct
gcctcctccatcgttgcctccctcttcctctcttgaatgaagattcaaaa
ttgtctcctccttcttcctctcttgtttgttgtttgaactggactgggga
gaaggggtgatgttttgatttgcattgattgatttgcatggaatgtgatc
gtggtcgcgtcatttgtggtacccttgtccttcgtgggcattgactctct
tggcaaaacgagatctgatttctgtgctctgatatctttcatttcaaaat
tgtcgcctccttcctctcttgattcctcttttgtctccatccaccatttc
caactcctgcctcctccatcgttgcctccctcttcctctcttgaatgaag
attcaaaattgtctcctccttcttcctctcttgtttgttgtttgaactgg
actggggagaaggggtgatgttttgatttgcattgattgatttgcatgga
atgtgatcgtggtcgcgtcatttgtggtacccttgtccttcgtgggcatt
gactctcttggcgaaacgagatctgatttctgtgctctgatatctttcat
ttcaaaattgtcgcctccttcctctcttgattcctcttttgtctccatcc
accatttccaactcctgcctcctccatcgttgcctccctcttcctctctt
gaatttgcttcccttctctttgattccattccatgccctccgtcgccacc
gccgccgccaaataaacatctctcccctatggcatcttgacctccaacaa
cagcatctccccctccaaacctattacccccatagagcaccttccccttc
atagttaccaagactctcgtggaagccgggagtataaactaggcccactc
tcgtggaagccgggagtataaacttggcccactctcgaggaaggctgaga
gtataaaataggcccactctcgaggaaagctgagagtctaaaataggccc
acacccaacaatcaaccttatgaaaattttgctgtccaaattaataccta
tgctgcgaagcacctttaataagatcaatttacaaagtcctaaagttcag
gaactttctaaaaaagaagttgaaccctaacacaatcaattgtgtgtttg
attcataaaatagtcagctgaattacttagccaaaataccacacccaatt
tttctcctgccccattcctattgggaagatgccattctagtgcttgattc
acatgtagaatgcatcagagttcatagtcacaaacttgaaaaggtatctc
tccaaaatctaatatctgtgacagagttcatgaaaaaaccaaaaagtgca
gcaattcatcaaacatcttgaaaaatctgatcaaaatgttaattcttacc
aatacacacatcataatgactcataaattcaaaataccattcacaggtaa
gaccaatgaaaagaaacctggttagatttccaacaacagagtggagtaca
acatgtgattgtcaagaatagtggtgcttctgcaaccggactcagttaga
gttttatggcagaaattgaatttttttcattactttaaggaatatgctac
cccattgaccataggctctgtctgtcttcccaacatagaaaaaataatgt
aagacaatttgttcatgtataatattcaatcaagccatcgaatgtttcag
ctgtctatactgataatgttcactccaccactactcacttgcaacagtgt
attctactctacaagcatcaattgttttcagtgtgctaaaattggtcatt
tcttggctatcttttgatgtgcttcttctattatagctgcactatgtgta
gcagtctccagagtgattgttacagttcagttggtaaagaataaaaagat
ccaaaggagcacactccaagtttgccatattcaatgatttcacattaacc
gtggcatcaagaccttatctaacatcatcatttgcaatgtttgaccgtct
cctgggcacaatacaactaggttgcaaattaattcctttgttactgtcat
caaactcccaaaatataactgttgcagtcatcttggtaattccccataac
tggctgtgtattctccattgacttgtcagtataggagtctcattgatatc
tctaactccaatcctaattttttaatagttacacataaatttttgatgac
aagaaccacctcgcctctaataaaaggcaaccttaccagggaattctaaa
ttgctgtggaattactgggtaatttgcagcgcagcaatacaattgtatta
taccaatcacaatgaagaagtgtgaattaattaagcaataatgttatttg
cctctctatggagacatgccatcctatcttcaatgccaattcaagctcga
gtgcactcgctccaaatactttaaagaggactatattgatgatgttattg
tattaaaaatcaacctatttgatcaaagcatccattcctgtaataatgtc
caactttcagcttgccAagtttcattgacttccataataccccagcccta
atttgaggttagtttgacagtaatttcactgtgacaaatactgccttcct
tccaaaaaaggaaatattacaagcagtaatcctaaaattctgaggaattt
ctgggtaattggcaacctagCTCgaagaagcattgtcacaacttgatgca
attttggttgcaatacttacacagatgccaaagatataagcaagcatgaa
gcttctggatgacaaaaaatatgatattactcttttgagatgctcacttt
tctccagttaccactcgcagattatgataccactgagcgtcacagtcaca
agttcacatgccaagtatacaatataagtaaatgggcatactttatgaca
attgattacctcttcattgccctttgacatccgtaattactcaaaatatc
tctcctgtctacttttccgaagttctccggttatctcacttgcgagcaca
tccatccaaattctgtttgattgatgtgaacattactactgccataatat
ctcatgaactgacataatagatgcaatgatcaaatggaatgattatctgt
tgcttttctctcatgaagcattgtgaaaattttgtttcaataatggatga
aactataatacagatgccaaagatatatgtgaacatcgagctcctggatg
acaccaaaaataatatcttacttttacgactacacacggatgctcttttt
ccccacataccactcagattatgatatcaccaaacctcacagtcaccctt
tcacataccaagtacagtataagttaatcaacatactttatggcacaAAa
cttcaaccaaacttgaagtgtagccttcatcagtaaaagtttatgatacc
aaatccaccatgaaatgatatcaattctcaggcaaaatgaaagcttgcac
aAAATGCATTTGCCTGTNNNNNNNNNNGGgaaatattattacatttcaaa
aatggtttttgtagggacagagttaacatgttatttttcgtgtttactcc
tactacccggaggggggagtacttgttagtaaatatgttactaaggaaat
tggagttcatcgacacgcaaaatattctaatctgttagttaaaatgttag
caaaaacggacctgttagtaagtatgtaagtaaatcggaaaaatcgatga
attttggtaagagccacaaatatctaacagattaactaacaagtccgatt
ttgagaaggtttctgcctagtattaaacctacatgcacatgttagtaagc
cctttgctttttactaacagcttactaacaattcgtttgcattgtggacg
tcgtgctccttaccaatgtgatctctggtcttgaccactcaggcattgtc
agtaagacttacagtggggacagttttctcctcaaagcaacaaaacagga
gcatggaagagcaagatagctgcgggtgacatttggtcttcggtgtgttg
gatgggcgtaatttttgatagcgagcggagctgtgtctttgtttgttttg
caggattacttgaaccctgccacgcaactttgtctttatcgcttgattgg
acgttgcgctccttaccaatgtgatatctggtcttgaccactcaggcatt
gtcagtaagacatacagggggggacagttttctcctcaaagcaacaaaac
aggagcaagggggagcaagatagctgcgggtgacatttggtcttgggtgt
tttggatgggcttaatttttgatagcgagcggagctgtgtctttgtttgt
tttgcgggattacttgaacactgccacgcaactttgtctttgtcgcttga
gtggacgtcatgctccttaccaacgcgatctctggtcttgaccactcagg
cattgtcagtaagacatacagtggggacagttttctcctcaaagcaacaa
aacaggagcaagggggagcaagatagctgcgggtgacatttggttttcgg
tgtcttggatgggcttaatttttgatagcgtgcagagctgtgtctttgtt
tgttttggcgggattacttgaaccctgccacgcaactttgtctttgtcgc
ttgattgggcgtcgtgctccttaccaacgtgatctctggtcttgacctct
caggcattgtcagtaagacttacagtggggacagttttctcctcaaagca
acaaaacaggagcaagggggagcaagatagctgcgggtgacatttggttt
tcagtgtgttggatgggctcaatttttgatagcgagcggagctgtgtctt
tgtttgttttgcaggattacttgaaccatgccacgcaactttgtctttgt
tgcttgattggacgtcgtgcaccttaccgatgcgatctctggtcttgacc
actcaggcattgtcactaagtcttacaggggggacagttttctcctcaaa
gcaacaaaacaggagcaagggggagcaagatagctgcgggtgacatttgg
tcttgggtgtgttggatgggcgtaatttttgatagtgagcggaactgtgt
ctttgtttgttttgcaggattacttgaacccttccacgcaactttgtctt
tgtcgcttgattggacgtcgtgctccttaccgacatgatctctggtcttg
accactcaggcattgtcagtaaggcgtacaggggggacagttttctcctc
aaagcaacaaaacaggagcaaggggggggcaagatagctgccggtgacat
ttggttttcagtgtctcggatgggcttaatttttgatagcgagcggagct
gtgtctttgtttgttttgtgggattacttgaaccctgccatgcaactttg
tctttgtcgcttgattggacgttgtgctccataccaacactgtaaacgaa
ttgttaggaagactcatattactgttagtgacactttaagtaagattttt
ttacttacagaatagctaacaccaggttcaacggtgggttcaagggtgga
gtcaagctttctttctcattttctactaacagtgagcaagatcctcggat
attttcccattggtgtaactgcttacaattttactaacacaaggttctaa
aacaacagttgttcagctaaattatcaaaacctaggcagaatttttttat
gaacattcactttttgtagttgcctttaccctaGGAATACTGCCATCGTA
tggttatacttctcgaatgaaaatgcagcaagtaaatatgatagatatgc
cagctcagttagggagaaagctcactaagtatgcgttttcacatctcctg
cattagcactttgcgaatctgcaccattcatgtcatcaacatcactaatg
gcatagatagaggccgtcaaagagggcagatttcacaacttcaacagata
acttgaacacatggggcgcaaactcactgagtctctgtgctatcaaagcg
agtgttgatttttttcatatctccagtataagcacttcgcgaatctgcgc
cattcatgtcgtcaacatcatcaatggcagagatagaggccgtcaaagag
ggcagattttaccatctcaacagataatcttgaacacatggggagcaaac
tcacagagtatgtgtgctatcaaagcgagtgttgatttttttcacatctc
ctgcattagcacttcgcgaatctgccccattcatttcatcaacattgatt
atagcagtgacagaggccatcaaagagggcagatatgatcctttcaacag
ataatctggcaaagatagggagcatgctcactgagtctgtgctatcagca
tgattgttggtttttttcatatctccagcattagcactttctaaatcttc
cccattcatgtcatcaacatcattaatggcagagatagaggccctcaaag
agagcatattttaccatctcaacagataatcttgaacacatggggagcaa
actcactgagtatgtgacgcaagcaaggtgagactgtatttggttttttt
ttgttttcactcttgccttccctgacaatttaacatttttcaattaaatt
gttcaccttccctctcaactttaccacagaaatcttggcccacagaggaa
attaggccgtgccaccaacacccaccactacactgcaaacgaggtgttag
caagactgttagtgacaaattatctcttgcttcactgcaaacgaattgtt
agtaagagcagtaagactgttagtaaatgtgttagcaagtatttttcact
aacagaatagctaacaccgaactcaacggtcggttcagggggcggagtaa
tgaattctttctcacttcttgctaactgttagtaaggtttaggggacaat
gtttgactgtcaccaactgctaacaattttactaacagcaagatctaaac
gattatatttttttctaactaggtatttttagagctaagaataactcagc
ccaaagaagtaatgattcaatcatttctaacgtcatccgcatcggtcatc
agggtccatgatattacagattgtgcataatgacaacaacaaaccatcat
tcatataaatagaatattgcaacattcctcaccacatcaaacaacccctg
caaatattatatcagcagttgcatctctctagccgcaaatgtcagcacac
agtctcaaatacaaaaatgaatttcgaggagcagaacaagatacaaattc
gtttacacttttggcacaagaagaaaaatatcaaatgccccagctgcaaa
tcatctttgtttcactttggcggaaggccctacttctcctctgcaagaat
tgtaaatgaaatcgtggtactccatcattcaccatgtccttcatcgatcg
ggaattgtggaaaagcgctatacttttgcttgtcctgtgggagtcaaagt
tcccatacgtctggaagactgcaagacaaaggatgcaaatgtgtaagacg
caatgacaacaacaacgtgacaacaggccaccacgaaagtaagaagggcg
tggaaaactttacggatcttgtcggagaaacccccgccgatgattctcag
ccatattctgatctacggcgcgattcgcaagttgactcgataaaagacaa
ggaagcaaccacaatacacgagagcggtgttactgctgatcaccttggcg
ttgaagatgggggggaatgggaagttgaattcgatcccagtagtggcgca
ggaatttctgacacgcgaggtcttatttcttgtcattccgataggaacaa
cctcctcaacattctgggaaaccgtaatgaatggcctagtggtagtgcga
aatttttatgagggaccacaagaatcaaggggatggattaaaggggttgg
ttttcaattctgtcattgactccaaagtctatagtgatttctcctcgctg
tcagttgaagacatgttttccatctccacattgcgtcagtgtactatgga
ctccccaccacaaaatccgttgaccttgcaactatgacccttcacaatat
ctcccaacacaatgaaatcatccaatctgagaagagcactgtctgaaaat
tatcagaattccatcgttcaggtgcttgccgcccgtggactggaagtatc
atcaatagtacaggaaataaatgattgtgttcagacagcatggcagattc
atggtgataagccatcttccatcaaagccccgttgaatcataagacagtt
cgatcagtctatacagaaggacaaaactctattgtcaaaatttaccaatt
ccaactgtcagtattagtcaaaaggctgcttacatcccagccaaagaaat
catcaatcatattttagcaatggggatagatgtaatgttcttccgtgctg
ggtatgaagatgactgggtagatcaatctggtcattatgggacaaaattc
ctatgtaatcttcaccataatgtttcaaccatgacagatatctcgatcga
cacccgaatcctcctcgtaagtatggtcagatggattcgaggctcatcaa
atcaaaggaaagaatgaattcaacagtctgcagatgttcacactgaccgt
cattgcccccaactataaaaataccagccgccatacagcaccctttgctt
tgtgctttcagagacaaaaccaaaatgatattctcatccagctgctcaag
gagttgaaagatcttcagtctccaacactcagatactgggagggaaggaa
aatcaggtatacccaacaatggtgtttcttgaaatgataagcaatgatta
tgtagaacggtgctcaaacacttgtaccactcaaaatggtacattcaccc
acagatggagacattagggccagttcgatgacaatctcgttccatcctgt
ccaacctgtcacctcaaaacattgaatacattctttcgccccaactgtga
atgtgaagagagaaatctgttgtgaccaatgccttgattggtggcaccat
ggagtgacaaaacccaagacatacccaattcatcctgaattatttttaca
gaccattgaaaacttcctgcagttgagctgtccttgaaatgatatttaac
tctataacagctttacaagattggtgcttttctagtaccttgtcaaatac
tgcaaaggggcgtgataaaagatacctacaagatcggtctttcaactagt
ttgtccccaacattaactaaagatctggtgggggaaggcttcttccaatc
tttggcctttcctcagattctaagaattttaggacaattggatggagttg
aaaagtttccagacaatgcctatgcatatgtgcttccttggaattgaaaa
atctctgatcgccaaaacatctatgttagcttacaaaaagatcggggcaa
aatgcagcatggcacacactcatcaatgcgatacaaggcagtcaagaaac
aatcaattcggtgtacctagtctggtgtcttgctatgaagttctcagata
tggagaagaaaaacctcggtactgccaattggtcggatcattaccttgca
ttcaccgggtgtctttgttccatttttagcctttggataaggcgaggttg
caaacaaccttgacaaacatttggtgcttgcctttaggagcatgagagtg
acttggttctgtcttatctctcacatctttgcagaagaaaaggttccgac
agagacaatcaatgtattggtgagattattcctatcatcgtgcaggaggt
tatggattgttggtgaaaacttgcattcaaatcaagaaagagatgatcga
ggaaaaagagttgatgacaggacatcaacagttacagacaagaaaaagca
ccattctatgtgagaggggcaaattatctcagtctgctgaacattggcga
catgatcgaagagtcaggaccaatgagacattgctgggagggtgagaatg
agagttacatccaaaatttcaagagggaggtatctacaatacaatatctc
aagacaatccttactaagatgttaaggactgatgtcttggattcattcaa
tcagaaaaaccccttttcaagggctaagagtattctcggaccagtcatgt
taggatttacaacagagggtgaagtatgccagggttgaggatgttttcac
acaggaagacatagtttcaggagtgattgacaagaatggaaatctcttgg
tatgttttgaaaaatcacgagtcaaaggagttggcttcaccctctcattt
tcaatatgatactaccctatctactatgtatataggtactatcttagctg
ggctactacatagctcaagtgcgttgctgcacaaccaatcgatagtacac
agacataaaatagctaaacggaatttatgaactgctaacaccatgttcgt
gcagccgtagcttccctagtttagctatgaaaagagcagacctacaccaa
taactctatctcttccactgctctcctccacctgttagcctacgcgcgat
gagcgaagccaactacacggcgagagccaacgcaaaggccaacatcatcg
ccctggccggcaacatcacgctccagcgtgatgaaaacggccgtttcacc
cacgatgccgccgagcgcttcaagatgctcttccagcttcagcttggtgc
ctgctacaacaatcagcagccaggcgaaggaatgcgaaagctcatcgagt
ctggcgacaacgtcctgaccaccatcaaatccaccgatcgcgtcaccccc
gacaccgtcctccgagcctccaaacacgaagccgacgcactcgcccgcgc
caccaacatcgcggagaagccaaaatcgagaccagcgcccgacgcgaagg
tcgaggccgacgaccaaaactacgccatccaagccaccatcggaaccaaa
gagggcgccgccgaagtcatctccaccatcgtgggctcggacgtcaccga
tcacgtcctcaagcattcggacggaagtccgaaaggcctcgacgaatacc
gcctctccgccatcttcgctgccgtcgccgccgtcgccaaacgccccacc
aaaaaagagatgctctcccttaaaatcagcgccctccaataccgctcgat
tggaggaagtccttccaaatcaacatggagcagctccggctcctcgtcca
acgcatcacctcctacaagctgtccttcggcagcaacaactgcgccctcg
tcatccttggcaacgtctacgctgccacccagcacgacttcggacgcgat
tttcgcgaacccctccgtacactccggcaactgtaccgctacgaccacaa
gcacgacgacgcctccctcgccgacatcatcaagcagcttacagccgctg
attccctccgcgaccccgccgacgcaccagctcccgaatccgccaacgca
gtagcggactccatgtccatgctctccgacttcgtcagcggcttggacat
aggtgagtatgaggaagaagcgatgggcgcgagtgaggatgacagtggtt
cgggacaaccccgtccccgtcgagggaaaaacaacaattcgcgtggagac
cggaaccgcggtggacgtgggcgcagcaagtccagggacaggaccccaac
acgttggcaagacaacccgtgtaaacactgtaagttgtttaaacgccgcg
tgcagcatcctaacacacccaccaaggactgcttttggaacgtgagactc
aaggtatggcgtccccggcgtgtctgtgacgagatggagatcgctacgtc
cctcaacacaaatttgcagaggactccaacgaggaatgacggggtggggg
atccatggatggctgggtagcagttaaagttacgaaccgaaaattaattg
gcactaatgaagtatctagagatagtactatcagaagtaaaaattctttt
gaccttctagactcacactctactcccataggtcctaacccacccctact
accacatgccacaaccctaccactacctaccaccaccacccccgacgacg
atgcctccaccaccacccagccttgcagcagccgccgacaactgcgcagc
gccatgcccgccacatcctgcacctccttgcccagcaagaggatgctttc
ctcaacagggccattgccacagcagagcatgagcgcacccgcctagccaa
ggaagacctctccaacccccggcgccaggccatagatgcagcacacgcgt
accccaacgctgcaccttccatcacacacctaggtatcaaccttggccaa
accctcgcctccaacgtcaaacgagctgcccagaggctcacctccaccaa
gcatgttcactttgcccgcacgcacacggtccgccgttttcaccaagacc
acgtgcccactgtccttgccacctatgactcaggagctgatggacactac
atcagcgaacgagatcgagccgcagcaaacttacctatcctgcggccctc
caccaaacgtgtcggtgttgccaatggcaatacctgttctgctaaacatg
tcactgctttgcctttccctaacctgtcccctgctgccacacgagccgac
accttcgaccaattccccacttctctgatcagtgttggccggctctccga
tgacaacactgtctccattttcacaaaagatggtgtctccatccatcgcg
agaccgacgtgctcatcacgtgccaaggagagcccattcttattggggtc
cgtgatgaccaagggcgctaccgcattcctctcatccaacagcgcggcca
atggcaaccacgccccccacgagcccgtgtcaacaaggccctgcaacagg
ccaacagcgtgtatgacctcccctctgtagagcaggccatccgatggatg
catgctgtctgtggctatccagtgaagtccacctggatcaaagccatcaa
ggcagggaactttgtgggttggccattactcactgagaagaatgtagcca
agtactaccccgacaccgacgagaccccaaaagggcacctcaatcagacc
cgcaagaatgtccgctcaaccaaacaccacgctgcaccattcgagcaagc
caacagcacctccctgcgcggcaagaaggtccaggacatctacacctccg
tttacaatgtccgagaaaccatcttctccgaccaaactggtcaattcccc
acacggtccagcagggcaacaagtatgtcatggtgatggtcgaggtggat
agtaacgccatcttgctcgagcccatgcacagcagaaaggacaacgagat
gatccgcgcctacgactctcttgtcaagcgacttctccatgctggtgtca
ccctcgcaaacacgtcctcgacaatgagatctccctcaacatgaaagatc
acatcaaggatacctacaagtttgaagtcgaacttgtcccccctgggtgc
caccgtcgcaatgccgccgaagtggccatcaggaatttcaaatctcattt
cctcagtatcctagcaggggtagacaccactttccctcccagcctttggg
accgcttgctcccacagaccgagattaccctcaaccttctccgacaatcc
aacgccacacctaccgtgtctgcctatgctcacctgtgcggccctttcaa
ctacaacaagatgcccttggcacctatgggctgcgcagtccaggttcatg
agaaagccgacaagcgcggcacctgggcctcccactgcatcgatggctgg
tacctcaacacatccgcagaacactaccgagtacacaactgccacatcaa
gagcaccaaagctgaacgcctcagtgacaccgtccatttcaagcacaagg
acatcaccaatccttctctctccccaagcgacaagttgatgcaagcGCTG
GCACACTGCAAAGCCGCCCTCAAGCAGCTCTCGCATTCCCCTGCAGATGA
CCAAGCCCGCGAGTTGCAAGAACTCATTGCCACCACACAGGCCAACCTCC
ACCCTGCCCCAGTGCACCCCACGCCACTTCGCGGGTGCCCATTCCACTGA
TGACCCCTCTCTCCCATACTGTGCCACCAGTTCAGAGGGTGCTGCCCAGC
CACAATCCTTCCCCTACCCCGGCCCAAGAGTAATGCCTTCGACCAGCCCA
CCGCATCGGCCTGACATAGCACGCCGTGCCCAAGCCCGCCGACGACGCAT
CCATGAGACATGTGGCCCTGTGTTCAACCCTACCCAACCTCCAGCCCTCA
GCACACGCTCGAGGGTGCGCACAAGCATGATCCCTCCCCCCACACCCACT
GCCACGCGCTCTACGCACCTGGGCAACTCCCGCATCCCACGCCGTCCCCC
CACCAGGTCCCGACCACAGGCCAATGCCGTCACCGACCTCAAAGCTGGAC
GCTTCCCAGATGCTTTCCGCAAGCttgaacaatacgttgaccaagccctt
gccgttcttgatgttgacagtggcaaacaactcaactaccgccaactgct
gaaacatcctcgttacaaggaagcatggagcaggtcagctgccgacgaat
tcggccgccttgcccaaggtgtcggcacccgcgtgaaaggcaccaacacc
atccaattcatccacgagacggacatacctcgcacacgcaaaagggatgt
aacttatggtagctttgtctgcaatgtccgcccgagaaagctgaccccaa
ccgcactcgctttgttgctggaggcgacaaatgcaactacccctatgaag
tggccacccctactgccgaaatgctggtcgccaagattttgttcaatagt
gtagtctccacccctggtgcccgcttcatgaccatggacatctctaactt
ttatcttatgacacccctcttacgccccgagtacattcgcatcaaactct
ctgaccttcctgacgaaatcattcgcgaatacaaactgaccgacaaggtc
aataagaatggcatgatttttgtctctgtcacccgcggtatgtacggact
tccgcaatccgggctcctggttgccaacacggatactttcaaagtaagtt
ggtgcctggtctgtggcgccatactacacgtcctatccagtttgtcttga
ccgtggacgattttggtgtcaaatacgtaggccgcgaacatgccgaccat
ctctaccaagccctctgtcagcactacaacgtcaccactgattggaccgg
cgatcgctacataggcatccatctacgttgggattatgtcaagcaccagg
ttcacctcttcatgccaggatacgtgcaaaaggcactcaccattttccgc
cacaaggccactcaccgccaaaatcaaccttttccacacactcccattaa
atatggagcccgcaaacaatatgccaagggaccttccacttctcccaaac
ttgacaaacagggcaagaagttcatacaacaagtttgtggcaagttcctt
ttttatggtcgagcagtagatagtactgttctcaccccgctcagtgccat
cgcttcccaatccgcggaacctactaaggcaaccatggcacagacccaac
agctcatggactacttagcctcccaagaagaagctgtcctaacctacaat
cgaagccacatgatactagctgtgcacagtgacgccagctacctcaacga
acccaaagctcggagcagagctggtggccattttttcctctctcacgatg
aaaaggtgccacgcaataatggtgccattctcaatatcgcccatatcatc
aaacatgtcatgtcttccgccacagaagccgaactggcagccctctacat
catggctcgtgaggcagtctacatcagaataatcttagaagaaatggggc
acaaacaaccaccaactcccatccaaaccgacaatgccatggctgatgcc
gtcattaatggaaaggtacaaccaaaacgcaccaaagccatggacatgcg
tttccactggttacgagaccgcgaatgccaggcccaattcaaattttatt
ggagacctggcaaaacaaactatgctgactattggactaagcaccattca
gccactcatcatgtcaatatcagaaaggaatttctcacaccgtacatagc
tcttgaaatgttgcaccaacggcaacatgcaatgatgcctgctgctgctg
ctgcatagaaactacatgcacttgcgagggtgtgatgatactaccctatc
tactatgtatataggtactatcttagctgggctactacatagctcaagtg
cgttgctgcacaaccaatcgatagtacacagacataaaatagctaaacgg
aatttatgaactgctaacaccatgttcgtgcagccgtagcttccctaatg
agatgtacacgaccgggagccgaacctatgaacttcggttttggagattt
acgatttaccaactgatctagcctatcaaagtttctgcgaaatttgagaa
gggctggtggagctattcatggaatcatcgtgtaggaactagtactaaaa
atatagaccccggccaacctttgaaaaaatacaaatagaccctggatcta
tattgggtcgatatagaccccgagcagataaaaaatggtgggggtctata
tttttatagaccccccaccgaatagaccccagggctgcgcgcgatttttc
gccgatcaggggtctatattggggatcataacccaatacaaaaaacagac
cccagggGTGCAGAGGGTCTAAggccatccctgcaggcagatgaatttca
ccacttttttgaccacccacccctcagtctttgcctgaccgtcgccccgg
tgggtaccctcatctgcaggcagaaaaaaaacgaacgtgtccgtgcaccc
cattttggtttagttccacgctatctaatcgtgaacttgacagctgttaa
tacgtcatgaccactttaagacaagaatggtgtggtaggtatgtgtgtag
tatatacgaggtgcagtaccgaacacgtacaaaccgagaaataaaaacca
gaaacaagcgaatttgtgacgtcaacatctctaatgaaagggggtgggta
tttcggggtggtcaaaaaatgttttctgcagcactggcgaccgagatgca
gaaaatatttttcgaccacccccaaaaaaccatactcataacccattagg
gtggtttttttttacgtgggtggataaaaaattctgcctgcagggatacc
cTAAggcccaaccttacagtcacccgtacccgtacccgaagtttgatttt
ttggtgtagtagttagggtagtggtacatgaatctccatccttacaaccg
gaaagttcacccgaacttgaagggtaactttcgggtaacaggttatgagc
gcaaaatccacccgaaaatgaagttcatgttcaggtgaaatcagagctca
ccccaaaatcaactgaattttggggcgcgtgtgcgtgacgtattttgttg
ctgtaaggacagtgtacccgtggtttacgacacattttacatgttgcggt
cagaccatcacgcgacattcattgtcagatcgcgccgacctgtcttcaat
atcagagatgacgtcacattttttagcgcgacgtacttaaaagaatcttt
gattttgctgaatctcaaaagatccatcgcacgtttactagtaatagcag
cactccgatttgggtatgtgtacgtgaactgtaaaaaggaaggaaaacac
gaaaaggtacacagattcaggattctagaaaataagctgaacttcgggta
cgggtaattgtaaggttgggccTAAGAGGGTGAAGAGATAACATAACACG
CCAACACAGATACACCGTCTTCCGAAAATTATTTTGTGAGGAACACAATC
ATATCCCAGTTTATTAGAACTAGATTTGGCACACAAACCGCCATAAAGGG
GAGATTTCTCCAGCGCAAGAAGGCTTCCCCAATCTATCTCCCGTTGAAAA
GATATAAATCTGGCCCTCTTATTTCAGGTTACTTTCCTCACACATTTACA
CAAATTACAGCGATTGATGTGATTAAAGAGTCTGGCTTAATCTGAAGGAA
ATGGTAGAGGTCGACCTCCAATTAATTTTGAGCAGTAATTCTTGGATGAG
ACGTACTCCTTCTGATATTTCAAATAGACCCCTTCCTCAACTATGTCCTC
TCCCATTGGTCTCCATCGAGTTTGATCCCCAGGTACAGCACAAGTAAACA
TGACTCTACGGAATCGGCGAACACTTCTCCATAGGTTCTCTTCTTGCCAG
CGCTGTTTGATCAACTTTTCTGGATTCAGGCGTTTCCAAGAATTGTCGAC
AAATTTGGTTGGATGTTGGACAATCGTGGGGTATATGTCGATTGCCCTCA
GGAACAGCTCTTTTCCACATATCAGGTGACGGTCAGTAATACCACCATAA
TCCTCACCGTCAGGAATCCAAATTTTGGTAGGATCCAAAAGAGTCAAGTC
GTGTTCGCAAGCATAGAAATAATCTGATCGAGTCAAGACAAATCGATCAT
ACTTTTCCTCCCACTTAAATTGCTTGAAAGCTTTCGCGACGAACCATCGA
GACATGAATATGATAGCGCCACTTCCTCTGAAACCATTGACTCCTCCAAA
CAACCCTAATTTAGAGTTCGTGAAGTTGAGCAATTCCACTCGCCAGCTGG
TCCCATTAATCAAGTCTACAGCATCTGCCCAATCATCATATTCTTGATAT
TCATAAACATACTTGGCCTTTGTATACAGGGACGACGTTTTGTTTTCTTC
TGTGCGTGCACCCACTACTAATGCTAGATCTGCCTTGTTTACCTCCAAGA
GGTTCTTGTACATGCTTCCCCAGGTTGCTTCTCCACCTCTAAGACTTCCC
ATGACAATGACAAGAGTGCGGCTTTGACGGACAGAACTATCAATTGTCAC
GGATCGAAACAAATGGTGTGGAAAAGATTTCACGAACTTCTGAGCGATTT
CCTTCCGTTTTTGGATCGGCAACGGCGTCATGTAAGTTGTGGAATTAAGA
AAATGTTTCATGTCAAAGACAGAATTTGGTGTTGATGCTTGACGTCCAAT
GGTTTTAAAATAATCTTGATATTTGAACATCCCTTCCGTTTGTTCGGTCT
TGCCTCCAGGGAACTGATACCATTGAGTAGGAATTCCCAAAGCATCTCCA
ACAATTATCCCATGTAAAGAAGATGAGATAATGTAGTCGCACATCCGGAG
CTTATCTAACATGGTTTCCCAACCCTGCTTGACAGTTAACAATCTCAAGC
CGGACGGAGGTTGTTTGATAAAATTGTAGTCAAGGTCGTGAGCATGAGGG
ACAAAACAAATGTCTGGTTTCCGGAAAGCAGGCTTCACGCCTGCCCATAG
ATAAAGAATCAATCCATCATTATGTCAACACGTTCATTAGTTTGCGTACA
AAGATGGAAATTCTGCCTTTTCTGTGGACTCACCAAGAGACCTCGTTGGT
AAATGGTAGTATTGGGAGTATAGAAAAGGAATGAGAAATCCTGGATCACC
GTTTGGAATCTTACTCGCATTCTTGACTAGTCCCAGTTCATTTAATCGCT
CAGAAGTCTTTGGGCCACGCACCGAAACGATGGTTAGTAGTTCATCGCGA
GGGGATGATTTGTCACGAAGGATTCCCCAGCCTCTTTGCCAAGTGGGATT
GTGGCCGGTACCCCACACGTGATCACCCTTACGGGTCATATGGAAAATAC
TCCCCAACGTAAACAAACATATACGACCATCCCGCTTCTCCTTAGACAAG
TTGATGGCATGAACATGATAAGTGGAACAGCCAAAAAGATATTCAAGAAT
GCGTTTCACCACAGCCGGCCCTAATTCATCTCCAAAATTTGCCCCGTAGG
GAATAAAATAACACAACGACATGTTGGGATCTTTGAATTCCACACGGCAA
CCAGGAGAAAGATGAGGTTCGGGTGCAAGCCATTTAATTTTGATGCCTTC
TGGAACAAAAGCTGATTTTTCCTTCACAAGAGAGGATCCTTCTTGCAATC
CTGGAAATGGTCCCCCTTCTTTTGCTCCTTCGAAAACATTGATGGAATTA
TTCGCATCGTCCTTGGGCGTTGAGCTTGCCAAGCTATCACCATCACCTCC
ACCACAGCGATCGCTGCAGAACTTGCTAGCTTTGTCTACGACTTGTCCCT
TGTCTTGAATAAAACGTAAATGGAGGAGGAAAGCCAAGACCACCAGCGAA
GCAAACAGCAAGTTTTTTTGAAAGTGCCTTTTCTTCCACAGATGGACAGC
GCAATTCGTCTCCCTGTTAATGTGGGACAAAACCGACATCTTGGCGTCTC
ATTTATTGCATGTAGCTTGGAGCAGAAAAGTGTTCAAGGATGTTATGTCT
GAAAGGCTATCGTAGTGAAACGAATACGTGAGTGCTAGTCATTGGGGTTG
AGGGAATGGCATTAGTTGTACATATATACtatgtcgtgcacggaggtgtg
ccaccgcattttttttttcgagccgagaatttttttttttttctcgcgag
aacagccatttttcaccaaacgacgtccttatcgggtcggatggcaccaa
ttcttccccgatcgccgatccaactagcacaatccaccatcctttatacc
atccacaatccccccgctccgtttgggcagtggcgccctatttctcccgc
cagagcaccaacagcaccctccattttcgtcgatttttgacggatttcat
ctgaagatgatggaggtgagtcctctaggcttgatgctgggccatctgag
gatgggaacgactctcccggtcctattgatcatgtcttttcggcatgaca
tggacttttgaccaacgaacagggcgcgttataccgcaaacgccataggt
atcatgtggcgacaaaattacttgtgtgctcatgcatcaattgtttggga
ggggatgacatttcgacagtcaacgtcagccaggtctcgcaggagacaaa
ttcatcaagatgttttgtacgtaaaatttgcgacgaagtgctagataaca
atggcaaaatcttggaaccaggcgcgatcaagcaacagagagacaaatgt
ccaggtgcaaaaccttcgatgcttacgacatgtttgtattgctTATGCTT
CAAAGCTGAAGAGGACACTAGTGTAGAAGAAATTGAGGAGATACATCAAG
CAGCCGTAAAGGGAATGAGGAGAGGAATAGAATGAAAGCTTTTTGATTAA
GGAGAGATCCGGTATGTGAGGTCTATCCATTCTGTGTCTCCCCATTATTT
GCAATTTTCATCTTTGAGACATTTATGGACGTGCCAAAGTTTTGTCTTCT
GCAGAACGACCGCTAGTGGACCACCTACATATTGTATGCCAGAGTCCTCC
TCAAAGCTGACCTATACTGGGTTGTAACTGGCGAAGAAGTTGCAATGAAC
ACAGTGTCTTGGAGATGCATTCGAGCCTGCCAATACAACGGCTTATCGGA
GGACTTCACCAATGATGTCATATCTCAACTGTCATAACTTCGCATACCAC
ATAAGTTTGTTaatagttaacttctataaatgatttctaagtatgttcat
cacatttgcaaaacacaaagtgtcaactaaagaaacaattattaattatt
acagctagagtacttgtgattaactgaagaattcatgaacacattcgtga
gtaatAGAGTGCAAAATCTTTTTGTCTTGGAGTTGTTATGGTTGGGAATC
TCCATATGGTTCGTTTGGGTTTGTGGATTGAACGATGACAAAAGTACAAG
TGCTCGTTCACAGCCTGCAATACCTCATATTTATCGCAAATGTTAGTAGC
ATGAGATACGCTTGATTGATATGGAATCTTGGTTTTGCCATGCCCTCTCG
ACCGATTGAGTTTTGTAACATTGAGTTTCCCCCATCAAAGCAATCGCCAT
ATCATTCTCGACATGAAAGGACACTCTCGGCAGTGTCACTAATGAACGAA
GGATACTACACCTCCCCTCCAGTCTCAATACAATTCTTCAAGGATCCCTG
CATCAAATGCACCTTCTTGGGATCATGTCCCATACAAAGAAACCAGGACA
ACGTTCGTGGTGTAAACACCGCTCCTCATTGTAGATAAATCATCACATGA
TGTCATCATCGTGGGCAAATTGACGTGTTCCCACAAACAAATCCGAGGGG
GGAGGATAACGTGAGGCAATTTCTTTGAATTCAGGTGTGGGAACAATTCA
TACGTGGTGGCAATTGCATTGATATCGAGGTAGTGGGGATGGGGGCTCAA
CATCTGCGACAGACGTAGAAATCTGTAGAAATGGTCTGGTCCAACAGGGA
GATGTCATCTGTTGTAttggggccatgaatggtaggggcgttgtcgtcct
cgatgacagtggagccgtgtgacATGCTatgttggccgtggaagcgatcc
ccttcagattcatggccagcgctgcggtcacaggttgacattgtcgagaa
tcggccaaaaatcgacgaaaatggagggtgttgttggtgctctggcggga
gaaatagggtgccactgcccaaacggagcggggggattgtggatggtata
aaggatggtggattgtgctagttggatcggtgatcggggaagaattggtg
ccgtccgacccgataaggatgtcgtttggtgaaaaatggctgttctcgcg
agaataaaaaaaattctcggctcgaaaaaaaaaatgcggtggcacacctc
cgtgcacgacataATAGATATGTTGTACTAACGTAGAAATATGTTCCATT
GAATTATTTTTCTCATACGTAAAATTCATGGTTGACCGGACCAAGACTAT
GTGGATTTTGAGTCTCAGCGGACCAAATGTTCCGATTTTCAGGTTCAGCG
GAACAAATGTGCGGAGTTTCAGATTCAGCAGACCAAATGTTCGGATTTTC
AGATTCAGGGGACCGCCAGACATCTGTTGACCTATCTTGACCTAAATATA
TTTTGGTACAGCTACTACAGCTGTCACAAACAGCAAACATCTACCATACC
ATACTTGTTTCACATCTTGCTAACACATTTTGAGGTACCAGCAGTTGTGT
GGATGCAAGCAGGTTGAAGATCGACAACCATGACTGCCGCTGCAGCTGAT
GAAGATCTGTAAGTCGGTACCATGCTATTGTTCATTTAGTCGTCTTGTAA
CCCTATCCTCTCTCTCGCAAAATATCTCTGCAAGAGCTAACAGCCACCAG
CAGGCGGGCATTGAGGAGACCTCATCCGGAGTGAACCAACAGCGAGCAAT
GACCATGATTGATCTCGTTGTCTTTATTTGTCGCTGATAATTTTATAGAT
TTTTTGAATAGCACGATCCTCATTATTCATTTCTTATGACATTTTTTTAA
TTCACATTTCCATCCGCAGATCCGACACAGCGGCAGAGTTGACGTTGACG
CCCACCAACATAGTCGCCACAACAACCCCAGATCCACTTTGGTTAACACA
ACTATTTGAATATCTCTCTTTTAAAGCAGAGAATCCCAACATAATCCCGC
AGGAAAGAGATGAAAGTTACTTGCGTGCCCGACAGATTGGGCTTTGGGTT
AAAGAGCAGAGTATTCTCCGACATGATGTTCATCGCGGTGTCGTACGTGA
GGAAGATGTTATGGTATCACAGAAGAAAATCCTTGTCCTTGAGAGCCTCC
CAGATTTTCCCTGGAGGAAACCCCATGAAGAAAGAAATCAATCAAGATTT
GAAGAATTGAAAGAATGTGCAAAGGTGAATGGGCATTGCAGGGTTCCTCA
ACGTGAGCCGGGTGGCTCGGGAAATATGTCAATAAGCATCGTTGCGAATA
CAAGAAGTATTCTGCTGGATCAAGTGTTTTCTTGACTGATGAGTTGGTGG
AAGATTTGGAATCAATTGGATTTGAATGGTCTGTCAAGAAAAGTACAGAG
GAGGCCTGGGAGTCTAAATATGCAATGCTTTGTGATTTTAAGAAGGCTCA
TGGGCATTGCAATGTTCCCAGATACACAGACGGGGATGAATCATTGACTT
CTCTTGGTCGATGGGTTGTAGAACAACAGAAATCTAATAAGGAAAACTCT
CTGTCCGAAGAGAGAGCTACCAAGCTGAACAAAATAGGATTCAAATGGTC
ACTGAGGAAGTAAGGTATATGGAGTCTAGTGCAGGACTTCAGCTGGATGC
ATGGGATAAGATCAAGTGCATCCTACATAATATTTCATAACATAACTCTC
TCTAGATATAATATTTTGTCAAAATATTAGCCATGAATTCATATATATAC
TGTTATCATATATAATTTGTCATATTTTCATACATCAAAAGGATGATATT
AGGTCAAAAGGAAAGCAGAGAGTGGGGATTTGACAGGCCCTGCAATTTGC
TGGATTCAGCCCATTCTTTGGTTGGCAAAACAATTAGTATGACTCATAAC
AATGTGTTGAAATAAGAGATAGATATTCCCAGAGTGTTGCCTCAAAATCT
CTGACATATGTATTACCTCACGTTGATTATTACTTCGCTGTATATATTAA
TTGACAATAAATTTGTGAGCCAAAAGAGAACATTTTATATGATAGTGCAC
AAATAATGAACAAATGATATTTATTTTTGTTTTATCGTTTTAGGAGCGAA
GATGGAAAATAATGCCCCTGCAGAAACACCGTGAGTATCGTGAAGATGAT
TCCAACGAGAACACACAACATGTAAAGCCTAGATAATAAGGTAAACTGTG
ACCTCATTTGTCCTTGTCAAATTTGAAGAGAGGTGATTTCAGAGATGGAT
GGGGAGACACAGGAGCAATCCGGACCAACCTCTTCTCCTGCAATCTAGAA
CTTGTGGTATCAGTTTGTTCAAGCATATCAATTATGCTTTGGTGGGACTT
CTTCGACAAGTCTACCTGCAGCTTCAACGGTTCTGGACATAAAAAAGGAA
GACATCAGCAAGATTGAAAAGAAACATTGAATAAAATGAGATGCAGATCG
AGATATTCTGTAACGATCCTATAATCTCACCGCATGGGGAATTCGAAGAA
GTTTCAACAGAAGCGAGTGATTCATATGCTTCACGCAAATCATCTTCGGT
CAATTTCTTGAATTCATTTAGCTCTGATTTCAAACTCATGTTTTCAGATG
TCATCAAATTTGTTTCAAGGCTCTGTTCAATTTGGTCAACTTGACTGTCC
TCTACTTTATGAAAAAGTTTAGTCATCTCAGCTTTAAGAGCATCAATACG
ATCCATCAACTCATTGCCCTTCTGGCAAATCAAATGATTCTTCGCCCTTA
GCTCCTCCAACAGGAGCTGCAATTTCAATTGATTGGTTTCAACTTCATAA
ACTCTAGAGTCAATACTATGAACCCTTGAATCAAGACCTGTGACACTTTT
GTTTACTTCGGTGGTCAAATCATGGAGTTTCTTCTCCAACAAGTGTACAT
GGTATCGTCTCTGTTAGACCCATCAGTTTCAGTTGTTTGAGATGACTGGA
AATGGACAAAGCGTCGATCATTTGGGGTGCCTTCAGGGGTCTCATCTGGG
TTGTCACTCTCTTCTGTACTGCTATGTACCATGCTTCTTGGAGACCAGAT
TGATTCAACCTTGCTCTCTTTGTTGCTCTTAACAAGTAAATCAACATGGA
TGATCCATACGCACCCTTGAAGATTCTCTTCCTTGTGAAAGATTTGCTGT
TGAGAGAACATAATATTTAGCATCACGAGATTTCAAAAACAAATGTGAAA
AGCATCATATCATTCTGAATACAACAAATTACTATACCTGAGCTGATGCC
AGAGAGCCATCATACCACAAGAGGGGCATGACTTTGTCACATGTCTTTGC
CAAAGGAACGTTGACCTTGAATTCTTGAAATGTATCAAGAGCCTGATGGT
ATGCAACCACGGCAGGATGCGACGGATGATAGGTTTGTTTGAGTCTGAGT
GCAGTCCTCTTCCTCTTTTCACCATAAAACTTAGGACGCTTGAAGTGGTC
CCAAATGTTTGATGGGTCCAGCATCATCGGTCTATGGGGAAAATGGAATG
TCAAGCTACTCTTGCGCTCGTCAAGGTGGCACCACAAACTTCCAGCTGAC
AACGATGGATACCAACCAGATGGCCCAATCATCAGCAGACTTAAACACTC
TTCCACAGCCAACCCCTGCATCATGTGATACGCAGTCTGGAGGGAAAGAG
GAATGATGGAATTTCCATGCATATTTTGTTGGACAGTATCGCTGGAATCG
ACATCATTGTCTTCCTTCGCATCCCCTTGTCCCGATTCGCTGTCACTGTT
GCTGTCAAGGTCGTTATTTGATGCCAATGCTTCATCATTGCCAAGATTTC
CATCCACATCAATGTTTGCAAAGACTACCGCATCCCAATCATCGCACTCT
CTTGTATTATTATAGTTTTGGATGAAATTTTCACCTGTGATCGGAGCCAC
CGCAAAGGGGTTGCTCTTCATGTTTAGAGGCCAACCTTTACAGTGTTCTG
GCTCTTCTGGTGTCGAGTTGATGTCATCACGATACTTTTTCAGTTGGGGC
ATGGGAGGTTTGGCGTTCCATCCAAACTTCTTCTTCTCCTCATTCGACAA
GTTTGAGTAGGGTCCATAGCCGGCATAGACTTTGAACTTCTCAATGGTGT
AAAACTTGTGCGTTTTCACCTGCCTTTTTGCCATGGCTGTTGAGGGTACG
ATGTGGAATGGATGAAGTAGTTGGACGAGGTGGACTGGGTGTTTTGTTGT
TTATTGTTCTGGGAGTTGTGACGCTGGCCAGAGTTTCGAGGTCTTTGTTT
CAAGGTATCGCATATCGTGCTGTATCCAGTTGATTATTGCATGTATTATT
TGTCACTTGGGATGAGGATGCTGCCCTGGTATCTCTGTGTGGGCGGTGAG
GCATCCTTTTTTGTGTATCAAATAACATCATCTTGTTGCCATTGACACAA
AGAGTTATGATATGGCACGATACACAACCAATACACTATGGTATGATCTA
ATACAATATGATACATTGTACGCTACGATACTGATGCCAGGTTTTTGTTG
CTTATCATTATCAAAATGTAAAATTATGTGTAAAATAAAAAATAACCTAT
TTATGGAGCTGCAGTAAACCTGGAAGAATATAGTAAATTTTAAAGCTCAC
AAAAGATTTAAGTATAAGATTGTACCTAATAAGGCCATCGAACACCAAAC
ATCGACTCACACTATAGATAAACACACCCCTTCATACCCATGACTTCAAT
ACAATAAAAATGTTGCAAGCAATAGTAACACTTCCAAAAGATTACAGCCA
AAATATAGAGAACAAACGTCATATTTAGAAAGCTTTTTATATCATTTGTG
CAAGGCAGCATTAATAATCAACTCTCAGACACAAGAGTTTGGGTGACTTA
TGAGACAAAAGAGATcatagatcatccatcactccattgtgaagaaagac
ccattggttttgttggTTACCAAACAGGGGAACGGACAAACTCCCAGTCA
TCAAACCCCCAACATGCGCGCCATGTTGTTCCGTGCTgttgattgttgtt
tgtgggcctcattccacttcccggcttccacgaggttatgtctcgtttca
ccgctcggtttcacgaggggtgggcctagtttcgactcctggcttctacg
agagtgggcctagtttcaactcccggccttcttcgagagGAATTCAACGA
TTACTAGGAAGCTACAGGGCACACGTCCCCATTATGCTATTCCGTATAAC
CTAGAAAATTTAAGGGTCAACGACgaagggggacgacattgtcacccaaa
atggggggagtttagacaaccaggaagacgacgaggggggaaagtactcc
ataggaattccttccaaacctacggcatcgtctcccccatcatctaactc
TTCCGCATGTAGATGAGGATGTTGGGATGTGGTTGGAGAATGTGGTACAA
GATGGCGGAATGGAAGGACATGATTGGCTTGGATGGTAATGTGCTCAAAA
CTGCCATTTCGTTCTTCGCGGAATGCCACTGACTAACAATTTTGTCATCC
CACCCGGATACAAACGTAATGTGAGCATCAGATTGCAAAGCAAAGTATTC
ACCTCGTTCTCACCCACCACATCGCTGTTGGCCTTGAGCCGAGAGCTGGT
GAACCCGTAGAGATTCAATTGACGGACGAAACTCCCCCAATTGCTGTGCT
TGAAATACTGCGGGAGATAACGCTGCGAGAACGTGGCCTGGTCAAAGACG
TTGAAGGAGGCTCCGTCCGCGGAGGACACAGCCACATGAGGGTCGGTTTC
GGTCAGGTGTGAAATGAGGCTGTGGGTCTCTGCGGAATGATGACAATTAC
AGGCGGTGCGTGAGGGGGgaaaggaaatgggggagatgacgacggggatg
aggagatcttttacaagaatttcttatttgttaatattttttaaaggtaa
tttatgatgtaaaaatagacgcgacctgtcgctgtctaataactcaagag
aagtgtctacgtagacactatcaatgtcttcgtaaacacagaaagtgtct
acatcatagacacagtcgtgttcgtttcaaattgatttggaatTTCAATG
TGCATAAAGATTTTTGTCTTCCTGATTTTGCTTCGGACCTATTTGTATTT
TCACGGTCTTCACCACCATCATCATCGAGATCGTCGGAGATGCTTGATTC
TTGAGCCAAGGGGCTCGGGTCCCCAGAGTCCGATACGATACGGTACCATA
CCAATCTGCTCTCTCTTCTCATGTGCTCTTGGGACGACAATTTTGCTTCA
TTATCATAGGAAGTCTTGGTGAGTACTAAAAGGATTTGAACTACTTTGCG
GCAGCATCAATTGATGTCATGGACAAGTGGATGGTTGTCTGGCCAATCGA
AGTTCGGCTGATCCGCCATTTGCTCTTTGATGCCGGGATTTTAGATGTGA
ATTGGCTTGTGAGAGAGGACTTGCTGCTCAAAAAAGAAAAACACGCAAAG
TTCTCTTCTTTATCTGACAAAGAGTACTTTACTTTGATCAAACGGGCGGC
TGCTGAGATCCTTCTTGAACAGTGGATTAATAGAAAGTCAGACGAGGTTC
AGGTCAGAATACTGTGAATTTTTGTAGGGGCATCTTCATGTTTTTCTTTC
CACATGCTATTTGTGGGATCATTTTTTCCAATTCAGATGCACGATTTTTA
TCATATGCACTTGTGCATGATACTCATTACTCTCTGTCTTCATCATACAG
GCTAAACTGATCCAACAGCAACCTGCTTACAGCAATAAAGCCACTTCCCA
GAGAGTCTCCACAAAAGTAATGTCTCGTTCTCAAGTATCTCCTAAGCAAA
ACAACGTTGTAGACATGACCACTTCCAATCAAACTTCCTTGATTGATGAG
TTTATACGCCCACCTGTATTGAGTACAACATGGTTTGACAAAGTGGGAAA
TCAAAGGATGTACCATTTCATTCACCTTTTCTGTGGAATGGACTCTGTCT
CTGATCCAACTTTTGTGGACGGGAAATCCGCTCTTTCATTCAAGATCTGT
GTTAGCCCTACCATGTTGGATATCGATTTAAACATCAAGCATTTGGTGGA
AAGTATGATGCTCGTCATCCCAAAATCATCGCACTCATGAAAGAAGTGAA
CACCCTTGTCAAGTCAAACGCGAACTTCACCAAGACTGTGTACATTCCTC
TCAAAGATGGTGGTTGGGAGTGGACGCCGGACACTGTTAGTGAACACCCT
CACATGATGCATTTTTCAGTTCCTGATAGGGACACAAATGTCCCTACTCA
AACATCCATTATCATGGTTGATTTGTATAAACCAACTGATGATGTTATGG
GTTACTCGATGCGAATCAAAAACGCCAGTAAAAACAACTTCATTGTTGAC
TAATTTATTCTCCTCATTATCACCCGTTGTCAATGCAGAACCCTAAGGTG
ATCACTATTAGTCACATAATGTATCATTCTCCCCCAACATACTCCCAACA
TAGCATTTATATATCTCATTTTATTCAATAGAGTAGTTGGACCGAGTGAG
TTTAGTAATATTCTCTACAGTAGATAAATAGTATGCAATGGGCATTGATT
AGACGATAATCAGTTGTAAAGAGCCTTCTATTTCGAATTTATAGTTGAGA
GACGAGTAGAGATACGAGGACTCCAGCAATTCTCTGTAAGATGAAACATG
ACCTGGGCGATAAATTAGTTGGGGGTGAAGTCTATTATCACATCCTCCTC
CTCTAGACATCGTTTACTCCAACAATGTTGAGATATTCCGTGGAAAACAA
GGGGTGTCCATTTTCAATTGAAAGTTGAGTGATAACGGCAATCGCTCTGA
AGCACATTGAATGCTTCTCCAATTCATGCCAAAATTGTTTCTTCAGTATT
TCAAATATTTTGAAACGTTTGTTGGCTGTCTAGTGTCGAGCTCTGGTAAT
TGTTTTCATTCTCTTTTGCTCCTCACCAGTTACATCTTTCGATATCTTGA
TGTAAAATGGTTCACCTTCATAGCCTCCATCTGCCTCAACCATTTCTCCC
TCATCCAATGCTCCGATCACGGCATGTCTCGCAATGTTCAAATCACACTC
TCCTCCACGGAAAGGACCATTAATCCATACAATGTTGCCTGATTGAATGC
ACACACCGACTTCATATTTCAAGCCGTTGCTCTTAAATTTATGAGAGCAG
ATTTTTTTGTCAAACCTATGCTGCACAGGCATGTCCGTTCCATCGATTGT
CACTAAAGCAGGGCAGCCGACATCGCCGATATGTCTCTTATCCCATGATA
TCTTCAAATCAAAAAGTTTGCGTTGGAGAAAACAAGTGATGATGATGATA
ATTCAAGAATTAAAATCACATACCACCGGATATTCTTGATATGATATAGC
TAAAACAAGATGCCATACCCATTTGCAAAATGTCTTTTCGTCCGGACCGC
CAACATttctggtgttgacttcttcctggttgtacaatttcaagaaatag
aatgcccacgtgatgtgtttcatcttgacacccctaggcatcgcttttgg
ggtcaatcaatgtccaaagatgagccataacaatgggttccgccccaaaa
catgccatccatcatcgctggcttgtgataccatcaagagcagctatttt
cagattcagaatgggctgcaccgcttcgataaagcactcaggggacaaga
gatatttcatGTTTCGCACAATAGAGGGGACTGAGAGAAATGGGGCAGGG
GTGGGGGAGGGTGGGGGGTTGCTGGAGAGAGCTGTGGAGTGTGGAGAGAC
TGAGGGAAGATGGCAGCAGGATGGCAGCAAGTAGGAGGCAAGTAGGTACG
ATAACCGTACCATACTCTCCTGTATGGTACAATACCATACTGCTCCCCAT
GCAATACAATTTTATTGATTTGTATTCATACATGAGAAAGGTATGGAACC
ATGTCATAATAGCCCAGTGAACTACATTACAAATGTGCAGGTACGATGAA
CCATTAAACAGATACGTAAGGTCCGAAAACTATAAAACAGATACGTTAGG
TCCGAAAAACTATAAAACAGATATGTTAGGTCCAACGAACCGTCGGCAGA
TACGTCATATTGCAGGTATTTTTTTCGGAACCATCTATCTCGTTACGCAC
AGTACATAAAGGAACCCAATTTTCAGCATTCCCGCAAATCCATTAGAGAA
gttgtaacgtaatttcacgctaaacgctccacaatcatcgctccacgatt
tgtgacgtcacgctccacactccccaaagttgagggaaatagccccagag
aggattgatttttattatttaccgtaaaaatcggtttttaagaactagta
aatgttccaagatacctttttcactacctcgaagctagtaaaattaacat
gtggtcgatattttttatggtcctatttacctctacttggggatacttcc
ggtttgcgccaaaagttaatgtggcggtgatgtggacgtgttgtgatgtg
agctacacgggaaaatgcgatagctcgtgaaccagaaggagttatgagga
gctacacatatgggcgtgttgaagacattgagggctatacattcctagtg
ctttgaacactgaagaacatgtgtagggcgtgaaaatgacgaaaacgagt
cagatggacggggtggttcttatgcttcgatggttcttaaaaaccgattt
ttacggtagtcacatttcagtgaagtagcactctacctaggagcagcggg
aatagctcattggaaaaattatctatcacattaaagttcagcgtctttcc
tggaagcaaccagttttgttctattttcacgggaatatttttagttccta
ccaaagcttaaataaaataaaaattcgacgagtgtggaagcggttttgag
aagattttcattgacggaagttttcttccctctgaggcttatataaaaag
catggctgggtatgcatcgctgaaaatagattcacggtatttcagctgtc
tcaatacagattcgtgcgtttctaaacgctccgctttcttatagaatgag
aaatgtttttctcataaagtccattggaagaatcggattattgctcaacg
tatgtatctcaatgattcgtgggagatgccatacaattgatgggagtttc
ccatgaatgaatgggaggactcccatgaattcacagctcccatgaatcat
gggaggctcccgtgaatcacgggatgctcccatgattcatgggaacctcc
catgaatcacgggaggctcccatgaatcatgggaaaattcgtgggagTGG
TCTATTGTAAATAATAATTTGCCAACAACACAGACCATAATCATTCCAGA
CAAGATTCATGATACTGATGCTACCGGGTACGATACTCACAGGAAGCTAA
CAGAATACTAACTGCACGACAATTCTGATCATGGTGTAGATACCATACAA
ACTCTCGGAGCACCAAGCAATACCATGAGTTTCTTACTATACCAGCAAAC
ATCAAATGATGCATCTGACAGCAAAAGTGACAAAGAGGTCGTTAAATCAA
ATACAATTCCTCATCATCCCGTGGACGCTAGACGTCGTGTACTTCTTTCA
AATCATGGTCCGTACTACCATTTCTCTGATCGATCCAGCGGTGCTTGCAT
CTTTGCCAACAAGGCCCCCGCTCTCCCAGGCAAGGAAACATGCACTCCGT
CAATAAAGAAATCAACTATGGCCAACATGGGAGAAAATCCTAAACTCCCT
CTTCCGCCATGGGCAAAAAGCAAATCAAGAGCACGAATCATGAGCAAGCT
ACAAAACAAAGACTCGGACATATTCTTCCAGATGAGTCTCGACCCATCAA
CAGGAAAATATACAAACGTGAATTTCAGCAAGATCCAAGAACTATTCGCT
GACGAGAGATACAATGAAAAACAATTCAAGACCAATGCAACGCTCCTATT
AAATAATTTCTGCTGTCAAAAAGGTGATTTCGACCCCAAGCATTCTGGTG
TTCTTGTTCCAGCCCCATGGTATACAAGCACTACAGAGCAAAGCAATGGC
TATCGTTTGCTAAAATCCTTACACAGGCACAAAAAAGAAGAACTTGATTG
CATGACACCGGAACAGATTTGGGCATCACATCCAGAATTCCAAAAGTACG
ATCTTGACAAGTTCAAGGACTACCACCGAAATATGAGGAAGTTAGTTGGA
AAGAAAATGTCACAAGCCCATGGAGAGGAGGTTTTATTTCAGGAAGATTG
TTCAAATGGACCACAAAGGGGAACAACAAGCAGGGGTGACCCATTTTGGC
AGAGTCACTCCACAAAGAGGCTGCTAAAGCTAGATTTTGCAAATGCAAAT
GGAAAGTATTTGAAGCCAATGAATTTGTGGAATTCGCGTAAAGAATATCA
AGAGTTTAGTCTCAATTCTTTCCGCTCCCAAATGAATTCACTTAAAGCAA
AGAACAACGCCAATCCTTTCTGGCAGCATAAGTGAAACCAAGTTGCAGAG
CGGATGCATTGAGAGAATAATATGATAGAAGAGTGGGAAGAGTCTAAACT
TTGCAATGCAATGGCTGCATCATGTCTTGAAGACCTGGAGGATTCAAAAC
GAGAAACTACTGCGAGAAAACAAGCAAAGCAGCTTAAGTGCGGAGCATGC
GGGAAAATTGCATAACAGATCAAACAAAAGTTGTGCTGCATATTACAGCA
AAGGAGAAATTGATCGCAGGTCAAAAAAAACAAATCTCAAGTGAGAGGAA
GTCAAGCGCCAGAATCAACAAAGTATTTTGTTTGTGTTAAGTGTAAAATA
TGTTTGGTGTGAATTGCACTTGAACAGATAAAGTTTGTCGTTCTTATGTT
GTTGCGTTTAAAATAAAATTGAAACACATTGTTGTTATTGATGACCTACA
TGACACTTGACTAATTCAACGTAATCAATTTTTCTTTCATCAAAATGTCA
CACTACAATCCTTAGTGCATTGCCCTTTCCCGCCATACCATCAGATTTGA
TCTCAGACATGCGCGATAGGGTCCATGTCATTGGTAGTGGTGGTATTTGT
CTTTCTGACTTTGCCATTATTCGTCTTTTCCTTGTACGCTGGAGTACTAG
CAGCTGGTTCTGGGTGTTAAAAGCAAAACACATATTAGACGGGAATCTTC
CAAATAATGTAGCACTGTGTTCTTACCTGTACTAGTTCTTATGGCCCATT
CCTCTTGGCTATGATCAGCCCAATCATGCAACTTCTGGTTAGTTTCCTCA
CAGTGCTTGATATTGATGCAGCATTGTTTGAACCGAGATGCATCAGGCTC
TTTCTTGAGGGCTTCACACCAAGCCTTGTACGTTTCCCAATTTTGAATAT
GTTCGTGTTCAATCATTTCCTCCTTAGTGAGGTCTGCAAACGAATTCAAC
TCCATCTCTCCTCCATTAGCAGAAGCTTCTGCTTCCATATCCTTCAACAA
AGCATCAAAGATCAGGAAGCGATCATCCGAAGCTGTTTTACCAAACTTTT
TGCACCATTCAAAATACATGGCATGATTGCGGACCACTTGCATCTTTACT
ATTTGGAGTAAAACAAAATGCATATTCAGGTGTAGACTTGAGTGTTGGAG
TCCAGGTTAGGGTTAGGGAGGGCTTTCGTCAATGTCTTTTTGCATTTCTG
CAATAAGACTCTTGAGATGGGCTGAGAAGGTGGTATCTGCACCTCTCATA
ACTTGACTGTTGAAAAGTTCATTAGTATCATCAGCATCTAAATCAACAGG
AGTATTCATATCAAAATCACTCAGATCAAGTGACCTATCGTCATCAATTG
TTGGTGGGACTTTGAAATTAACCATTTTAGAACAGTTAACTACACATACC
AATCACCAATGCAATGGACATCTAATGTAAATGTAAACCCATACCTTTAG
TTCCCTTTTCTGTTTCTCCAAGATATCTGCAATGTTTAGCTTCTTCTTTG
GAGTGATTCTCTTGGGAGCATTTAGCTCTCTTCGGTTAGATGGAAACTCC
CATGCAACAAAATTGTGAATGCATTCCATTTCTTTGGTGTCTCCCCCCAG
TCAGTGGGAGAAGTCAAGCTTGGTGTAGAATGGGACAAcactgcaaacaa
attgttagcaagatgcaggattctgttagctaaatggttagcaaaaaaaa
ttcttactgattagctaacagcactcaacggtcgcccttcgtgggcggag
taggtgattctttctcattttttacttacatgttagcaagaacattggaa
caatttatctcttgggcgaccacttacaattttactaacatgagcgtcta
aaggtagattatctttctcataaaatatgcctttagatgctataattgtg
aaccgctggatttcattaaattctacaatacaaataatataaagcagcca
tataatggggagcctgccacatggcaaagcactctatcatgcattaacaa
aatatatagtgtggcaaatggacgatcttctgcaggacaactcaggaata
caacatctgttgaaagcttggcacaagaagaaagatatccagtgtccttc
ttgtaaggtatcaatattttgtattgacgggactccatgtttctcttctg
cccgagttaaatatgaaatcgtcttagtccatcacttccgctgtccattg
tcgattggaaattgtggaaagggactcttctttctacaacaaatataaag
cagcaatgtaatagggagcctgccacatggcaaagcactcccacatatta
acaaaatatatagtgtggcaaatggacgatcttcagcaggacaactcagg
aatacatctgttgaaagcttggcacaagaggaaagatatacagtgtcctt
cttgttagtcatcaatatttagtattgacaggactccatgttttcttctg
cccgagttaaatatgaaatcgtcttagtccatcactccccctgtccatta
ttgattggaaattgtggaaagggactcttcttttgcttctcttgcggagg
acagagttcacatacattgggaagactactatagatagaggatgcaaatg
tgttgaagtcaatggaaacaaattgaaaaagagctgttctcaaaagaaat
gtacagagagagtcaaaaacgaaaatgaagccacagagaagacaacagaa
aatagcactcaatatgaacacaacaatcaaaacaaggacatagcgcacag
gtcaacatccatagaaagcatggctagcgaatgcaatgctagcattcatg
attatgcagttggttttgatgatgtgaatccttttgattgggctttagat
caacattgcgatcctcaagttgatattgatatggatcctgagatcgactg
tgagaggagtgatcctggaatcggagcagggtgctttcgtcctgactatg
tcaatccgattgacattcttggaaaccagaacgaatggcctagcgctagt
tctaggttttttattcaagatcacaagaatcagggggacagattaagagg
attggtcttcaattctgttattgacccaaaaatcagtaatgatttttcat
cgctaacagtgaaggaaatgttttttcatctccacattgcagccattcac
tacggactcccttcaaccaaatcaattgacataacaactatgatgatgca
tcttagtacagatcacagacatatcatccaaaaagaaagggaattgatgg
aaaatgcctatcgcaactccatagtgaaagttctcaaatcacatggattg
ctaaccaaccaagatcaaacacaactgatattagatgagatcaatcatag
tgttcaaacagagtggcattcagattttgataaacgtactttcaacaacc
tgtccgcaccagtgaaacatagcacagttcgagctgtctatacagatggg
cataattccattgtcaataatctaccaattcccacggttagcattgctca
caaggctgcttacattccagcaaatgaaattgtgaatcatcttcttgcaa
tgcggatagatattatgttttttcgtgctgggcacaaagaagactgggtt
gataaatcaggcaactatgaaacaaaatttctgcaagatcttcatcataa
tgtttcaacaatgactgacatttcaaaggacactcgaatcatccttgtga
gagtttggttggatggatttgaggctcatcaaatcaaagcaaaaaatgaa
tacaacagtctgcagatattcacattaacagtccttgcgccccactatca
aaacaccaatcgccatacagtaccatttgcactgtgcttcaagaagaaaa
gccacgatgatatcctgatacagctgttaagggagttgagagagcttcag
tcttctacaatgagatattggggtggcaaggaaaattgggtctatcctac
aatggtgtttctggaaatgattagcaatgatcttccagaaaggtgctcca
atacctgtacaacattgaatgggacattcactcatagatggagacattcc
tgtttgtttgatgacagtctggtcccctcatgccaatcatgtcatctaca
aaacattgagtatattctcacactaccgtcagtctatacgattaaagaga
cctgttgcgaaagatgccttgattggtggattcgtggagtgacaaagccc
aaaatataccctattccaccagaatcttttcaagtccaatcgaaaattac
cctgcagtggagctatcttttgggatgatctttaattctattctatccct
ccaagattggtctcattccagtaactcttcaaaaactgaaaaggggaaag
tgatcaaagcatacctcaaagcagttggtttttcatctcagctcattcca
gcattatctcaagatattcttgatggaaaagaggtgactgaatctttggc
attgccctctatcctgagaaattatgcaacaattaatgtggaaatgcata
gcttccagaccatgcccatgcatatgtgcttccttggtattgagaaatct
ctgattggtttaacttctatattagcaaacagaagggaccatagccagaa
tgaagcatggtacaaactgttcaattccatgcaaaggagtcaggagacga
ttaattcagtctacctggtgtggtgtcttgccatgaaattttcagataag
gagaaaaaacattggcactgccaattggcaatctgatcattacttggcat
ttacaagggtttcactgtatcattttgctcctttggaccaggggacatta
ctagcaagctggacaaacaaatggtccttgcgttttgaagcatgagagtg
acttggttttgtttcatttctcatatttttgcagaagaaaaggttccttc
aaagacaatccatgtgttggtaagattgtttctatcatcttgcagaagat
tatggattcttggaaaaaggaatcccacaaatcaatcgactaatgagggt
acaacaacaaaaaacagtggggagaatagaaaggttgatgacaacaaatc
agagaaaacctccccaaaagccaccaatcctttctatgtcagcaaggcta
atttcttaagtcttttgaacatagctgaaatgattgagcattctggaagc
atgagacattgctgggagggtgacaatgagagttatattcaaaatgtcaa
gagggagatatccaccatgaagcacaatgagcattatctcaaaaccattc
tgactaaaatgttgaggacgaaagtgttcgatcatttgaacacagacaat
cctttctcaaaagcaaaaaaatattcacggactagtcatgtaaggattta
caacaaaggtctgaagcactccaaggtggaagatgtctttgcagaggaag
atattgtttcaggggtgattgacaagaaaggaaatctcttcatatgcttt
gaagaatcacgggccagaggaattggtgtgcatccactgatttttgatga
caacaaaggtagctggaaatgtaatctttggtattcagagaccaggacac
aaatcaatcatcacaatgtgtatgcaaacagagaggaactattgcaagac
tgtgaagattttttcatactgttgagagataaggatacaactaatacttt
gttgaggaccatggtttgtcgcagctggagggtgagagatgatttgggaa
aattaaggttgcctttaccactcaaaaatgtcctactaatgaagtaatta
attcttcagttgttttgtgtaatactgtcataatgaatattagtaccatg
tgtagatacctttaatgctttgtattgacattgagcagtactttgtaaaa
aattatgaattacaggtaagtaagtatggctgtcatgcccattcccataa
aatccagactgccacattctcaacacctgccatcgacttccccttccccc
atccactattatttggacaatgtcagagaatggaactgctagcagcaaca
ctggacgaacggtacccgttcgcgaagaagaacgtaatgtcagcaaggat
gcgacggatgatacggatgtgaccgcttcaaccgcagctcacgacaaaaa
gaacacatccgcaatggatgactatcgctcaggggaggatttgacacagg
atgcgagagagggacttcgtcccgtgcatcctgtgtcaatgccccccatg
agccaggggggccttcgccggtatcagacaaagcagccgttccagtgagt
ttaccacagacggttcttcaagaatgatttccttcggacaccatccgctt
accctcaaatgatttgcactgtcacaggaaatgaatcaagtcaagcaaca
gcaaggctttgtgtctgaaaacggattccactgcaacggcatgcagcgac
ccatccttcatgcattcgttttggcaaaacacggtagaatcggacctaca
gatcagaatcatggagtttgcagcaacgacgatgggggaagtgtatcttc
tttcacaaacttgcaaaaaatgggacgatatactcaaccatgacccgcac
acggcaaaccccatatggcacagaattgcaaaggaatattacggggtcga
ggagggcgatagacgacacctccggcgcttagaaattatggattctgctt
gccgacatgcggacaacacagaatggagacgactgctcttcattgatcgg
agtccaatgcttttctcaggtgatgtatggccataccttaagttgcttac
atgggtttttagtgatgagcctgtcgacccctacacatcaatgtcatgga
gagagggaatcatacagaaagaggtaccagcagctgattactggcaccgt
cttggtgtcgatcgtcttcgtagacgttcatctggtattgattccttcga
tattgccttcactgatgggagcatggaagaaaatttcaaggacatgactt
ttaaggtgcattactttgatcatgactacaccgtagctaatttcgagagt
gaatgtagactcatccatcgatggctacatgtgtttggatttcatcatca
tgatttctcaattgacccgccagaaccttatagcccgaatgcaatacacc
acggatacattgttgtgaggttggcagatcgttatagagttggaggacga
cgtgtactctgcttgggctctatgacaattaaagaagatacttccccatg
tgacattgataacataaggtatcaagattactggttgtgtgacctttctg
ccaaagagggggaaccggttatcagaagggaagtacattattgctgcggg
cctttccctcggcgtgagagacgaacatatatccccaatataaggaatat
ccgtcagggcggtaaatccgatgagtggtgggatgcccagaatgatatcc
ttttaaggaacactaatttattctgccagacaagtgattccaatgcaatg
tcttgcagtgatgcatctttcatgcattcgttttggcagaacacggtaga
atcggaaattcaaatcagaatcatggagtttgcagcaacgacaatggggg
atgtgtatttactttcacgaacttgcaaaccatgggacgatataatcaac
caggatcctgacactgccgaccccatatggcacagaattgcaaaaatata
ttatgggggctatagacgacacctccagcgcttagaaattatggattctg
catgcagacatgaggacaacacagaatggagacggctgctcttcattgag
aggagtgcaacccttaagattttttcaggagaaatggggccataccttaa
attgcttgcatgggtttttagatccgatcgtgttgttccctttaactcaa
tgacatggaaagaaggaattatatggtgtaaggtatcagcagaagagtac
tggtttgatctagaggttagtcattatcatagtcgtgagcgtggcattga
tcgttttgatattgatttctacgacacgaacattgaagaaaattttgtgg
ggattgtggggatggattttcgggtgcattacatcgatcatgactacacc
gtcgctaattttgagaatgaatgtagaatcatccatcaatggctccacgt
gtttggatttcatcatgatgattttgtaattcacgcaccagaagctgatg
atgagggtcagacgcatggatacattactgtgaaactgatagatcgttat
agacacagacgattccaaaatcgtgtactgtgcttgggctcgatgacaat
taaagaaaatacttcccaacctgacgatgatatcagaaggtttcaaaatt
ctggatggtgggagtattctgcagaagagggggacctcttagaagcatgc
tcatacattttgacaactagccttttggggcatagctattgatgggaatt
ataatagtaagctgttaaaagaaatatgatttatgttactttgcctgctt
cttgtgttcatccataagttgcttccagattttcacatactcactctttt
ccttgtcacacacattgagtgctaacacactttcatcaatgacaggcagt
gtgtcatcccccttccctatattcctgctatgctttgtcaaacacacagc
cttcccaggcactatatggtaccccaagttacatcggagcatttctaata
ctcttcttctcccaggtacaaaaccaaaccccttagtaatcttcccaagc
ttcagagtcccacaacaccagtcaatattctctttgttgaagtgcatcac
tttcatttttggatgagcaccatcaatgatgtgatactcaacttggctgt
tctctgatgacttgtatggtgaaataccaatcacgtgacccaaagtaatc
aaagggaatttcagttccagattaatcaacattggaatacccatttgtgt
gacaaaagactccagttcagtaaatgttgagatttttggaagtacattga
catcatatccacattgacacatcaacttctgaatttcgacaaaaggacac
ccttgtgcttcagcctctaatgtgatcatcttttgcttcaatccagtatt
gaagtggttgatataagtgagaaggttcacagcatttccaaaagcacagt
ttgacttctctcgcgtgacttgaattgggagcaagatggaggaagcaacc
actggtggagagtcatcattatgaggagcatatttacctggtctgggttt
aaatgtaggcacccaccgtgttgtttccttcctgagtcttttccccattc
ttgctgtaggcaggtctcctggagcaccaccttttttcttggccatttta
ccaggtctctgagtttctacaggatttctttgatccacctgctcacctgg
ttcccctggttgatctggatcgattcgatctaccagtccaccggattcag
ccggttgcacccgatcgatttgatccacctgtccacctggttccgccaag
gtagattggaagtcatcttgatccacctgctcggaaacctcctccttgtt
gcccaccatggaatgatcattcggctcattgacctggtctgattcaagat
ctgattcatcagattcattcaaaaaacgtttaccttttgggacagagacc
aatttacgtttcgggacagaggcaaacggagttttgtccccttcgaccac
catggcttcaccactggactctttaatgtgatctgattcgagatccgatt
catcaggttcattcaaaacatgtttacctttcatgacagaggcaaatgga
gcttcctgaaaacatggatttgtcattctttcgattgtcttcatgtaggg
gatggtatcatacacaaatgcagtgctgatggcatattgcgtgtcggcaa
atccaaataaacaattgttgtctgcaaatccaaatatgaatttttgtcat
tatcctcaacttttgactttatacatgcaagatagggatgaagcagagtc
aactgaaaagacgatggcatttcgtatttttcctccaatgacttgaaatg
atgcctgagttctttcttcactttgtcaggtagttttgttgatacattat
gctccagtttctcaaaaaacgctaaatcggcctctatgattgacttcaca
tcttcactggctacccattgaacaagtttggcttttgtgggaaaatttgc
aagttgatagaattcctcattcttcaagaattttgaaacattctgtagtt
tcctaaaatctgatgaagtaacctctgaggtcattacatacacattggag
tccttgattgttttgtgtcggccatccttggtgaagatattttcacagcc
attggaacactcgaatgcatattgatgtgcaattttaggtatcctcctgt
atttgtgagcatcatcacttccttcatgggccacctgtagataggcactg
agaagacccaactgatggaaatatctgaagtcattggtgtcatcttgaag
aatgccattcaagtgcttgatgtcttcctctctcaagagaaaatggatat
catttggcatttgacatggaaagccaggatccttccaatccacctttgtc
accgacacagctttacttgcaagcagcccttcaacatgatccagctctga
cttccaatcatcctccttttcttccttatcttctaaatacaaaactttct
ccttatgactgaccggaaacagagcagacgcatcacctccattgataact
ttttcccatttttcttgaagtacttgatggtcatgttgtaaggatccagg
tggggacgaactatcctcattgacagattgaccctcatcagtaccaaaaa
aacatgtcacaatgttcttccatgtccttgtaatctcaagacacctctcc
tccacgtcatttttgatggctgacagaatcaatgagtcatcgccaatgat
tttatcaatcatggaggagtctggaatacactccacaattgagttatcca
tctccatgtactgtagatgattagagtataatctgaaatcagcttgatta
cggtaatcttcaggttcccccattatcattcctgtggaagaaagtctgag
cctcttggctaaccgatgtgtgatggagacaaggggaatggcaagcatgg
cttcatggagagagtcatatcgtccagaggaagaattgtgcacactttgc
ccacagcatcgacagtaaaatctaaattttcctgacgggacctcttggta
tatgaccatggctgaagcaaaaacagattcaattgaacagttactgctgg
cccacgtacgatgtgattttttgtaccgctcatccatccctccaaacttg
aaaatattatccaatatggcatcaatgcatagtcccactccatgaccttc
aaacatttgaagcaagttgtccattgagaatatttttgacctgatctttt
ccagatatagattcagccaggtaaagggagggggagaagaacggttgaca
agaaactctgagaatagctccttcaatggctttctgtagatgctgtccac
tggttctggacggatggcctcatccgccaccacacaggaagtgaataaca
tacaaatactaagaaagaatgtggtcagaggctgatatgccgggaaatca
atcatgcgttgttggtatggaagagaatcatccataaattcggacgcagt
gatgaatccagtcataacatcataaatctggataaagttgacacatccag
atgataactgtgcaacaagttgtgatttatctgtgatgcatggtccatgt
actgcaatcaaggcatgcttgtatttgagttcatcaatttgttccttttc
aagatcaaaaagctctgagatgaattcttgaaggactggatgaatattga
tgtttgggaagaaaataactgttacactcatttgggacaagcatgagagc
tccagatcgacttcatcatttctctcaatgaatgaagataacggaccgta
gaccatcggaacttccgtcatgtttacctcgaggtctgagtttttatatg
tgtacagcatcagacaaagacatttcgccagaaaagattgaggagacaac
ttcacaccaaacctatcacattgattaatgaccgattcgagaaagtcttc
ttccttgtataactccatccctattgtaacacgaacattgaaagaaatgg
atgaagtatcagattctttctctttatacaacctgaagttgtctcggaag
gataccaactcctttggggtcctttttgatttttcaaccatcttagcagt
cttctgctttgcattgattgagttgcaattgatgtagtgtttgcattcat
atgacaacccatttaacaacttcctgggacaggatacatcctcagctgga
cccaacagtgactgtcgaacgtcagaggaggtctttgaggtgtttttttc
attttttctcttttcagatcgcctattctcagaagaatgcataggcttca
catactttatttcaaccacctgcttgaaattgttggaccatctcaccctc
agtaatttggtatccaccgagtcatatgccagcctgacaagggaatcaat
ttttgcaggatgttcagttttcccttcagtgacaaaaacatcaagatcct
tcatgacaatccaatcaccatggacgaaaacatatttcatcatctcatct
tcatcgaaactttcttcaagaccaacctcagaaaacagaacagaataacg
aaatgtgttctgtgcataaaccactctgtgaacgaccccaacacaggaga
tattatcaaattctttgatgacgaatgtcccaattttgaacttggcagtt
ttaggatgagctgagtcatccttttcatcattctctggctctgaaccagc
ttcatcATCTCCcatatttcgattcacctgagttgaatcatgtggtaacg
ttgtcgatgcagccagaggagaaactgacgatggggcccctgaatcatgt
ctatcaagtttctcatgtgtgttctcctgagatgaatccagagaggttgc
agctgctgtagctgcaggaggcgcaaccattgaagtgaagggtgattgag
acaggggtggagcagacgagaactctaagtggggagttttcggaagaact
gaatcatccgttttaggaagaatggacttgtctcctttattttttctact
ttttcaatcatagtctcccttgttgaatcatgagccaatattgagggttc
cactacagcatggtcaaattttgagataaccctttcatcagatgtgggtg
aagcactagatggtttgacaggagaagcaagagggccagcttttattgta
gaaggaagcaaagtggtatgttgagtggtgatcgaagaatcatcaggagg
tttttgagagtcatccttcgtgggagggggaatccatctggctggaggaa
gaacttttgcccccaatgtaccacgcttctgtcgatatagagcttctgca
gcaattgcatgtgccggtttgtgagacttcagtgccgatcctgctatcat
gtcatgtatttgatctgtcatgtgagcaaaaacaagacaaaaggaaagaa
aaaaataattgcattgtcttcttacgcttaatcttctgtttcaatggctt
tgcagataatgaactggggtacatttcatttaaaaatatcctcagaccct
caccgcaccaagaatttgcatgactcgttcttacatgctgacgcagttcg
tcccttttaaatgccttgttcttacattcataattacctatgattggttc
caaaatgttcttgtctcgccaacttttgttatggctggcaaaggggcaat
agctatgacaagtatcgtaggtatcaaaggctataaataatgcataacag
gtagggagacttgtgaagaagttcttgtctttgtcatccaggttttcttt
cttggcctttggcttcatataactggcaacactgtcatcgtcagaaaggg
aggccctatcatcgtagaccaggtctccacattgtatcatatcttgaaca
gcagcaaaagctttcgatgcagcatcagctctggatgtggcccagttttc
aaaatatggcaagtagttggaaagttgatgaacattcgttccagggtaca
tttctttaattgcctgcaggtacgattcatgtgtattaggcaaactttcc
tgagaagcaaaggacagcttgattgaattagactctgtcccagtttgcag
agcacttgtggttgactctttaccagtttccatagtcaagccttgattgg
ttgaaaagaatttgtctaaggtgccctcattcgtgggtggctctttccca
ggttccagaaccactgtgatgggatgagacatcaaaccctcagggaagac
tggaattgttgacaagaatttgtctgcagtaccctcattggtgtgtggct
tcgaaccctcagataagactggagtggttgacaacaatttgtttggagaa
ccctctttggtggatgaaatgatgggcaaaagagccaatttaccatgggg
atgatggtggatgcatcgtttctttccatctgaatcatagatacaatcct
tggggtcaccatcagggaattccacatgatattggtacatttcccattct
gtttggcacatgtgatgaaaaacactgtcacatccatcaacaccacaaac
atctcttggttgaacacctctcattaagcaacccttggaacttatggacc
atgagcatgttggagtgggctcttttcctacaggatcatctgctgcagtt
gattttaaagctgttgtttcctttcccatcatcacatcctttgatttgcc
agtttccccaattgttttatcagcaatggcaaggtttgaggaagaaacag
aagaaacctctggagaattacagaatgatatatcttcctggtaacactga
tgatactcctctgatcccatgagcacgtaatgcaacatgtaagccttatc
ctgagaattcttgaggacatcctcttcctccacctcctccacttcattgt
catcaagtttaaaccattgcgttgttgcaaaattgcaaacatatccaaaa
taatgagccatggtctttcctttctttttttggtttcacctcagtttttt
ggtgaccgccaccttcaccctcatgaagagttatgaatctaagcaagtag
gtcttgtccttgcgaatattagactgcatcccattcatatcaagaatctg
ttgtttcagaagatagtgttaattgaatatgagatgccaaataaatcttc
attaatgagaaacaagctggtttttaacacaccactggaaagtcaaatcg
atcatgtaacttagttgatgtgtactctccatcagtgttaacaacatgga
tgattcgatagatcccaatcacaaggattgaaggcaggccatccacatca
actgattcccatgttttggtgggaacctcatggatttcatctggcttcca
gccttcgaagtcactggcattcttctctgactcacagaagtatctctctc
tcaaagctttgacaagatcacctctgaagcaaggtattcattcaatgagt
tattgcacagccaatgaatataatcgagaattgcacaaacttacttctta
agatcagattgatcgattgaaagcaatggttctgggcgggtgtttttact
ttcgcgtggttttccccttttgtttggttcgagtgtctcgcgttggtatg
tcgtcaattgaatattgtacaaattttgaaatccaatatattcaaaataa
tggtgaaagagattcatccacatttcattgacacatttgttctcaaaact
tgaaagtcccagagcattcagcatcttctgcatctgggtctttagaatag
cccttttcctcgtcattgccacttttaagcttgcaagtactttctgcaga
gactcaagacctctgtacattttcacattgtcagcttcaaaatcatttga
taagactgaaggtattttatccaagtctccctttgatagtttatagtcca
ttagcttttttctgattggtacaacccaaaaaacgatctgcaccagggta
ttgaggtaacaggtgtttccaaaattgtgaagccccgctggttttaagga
ggcagacaacacaggagcagatggaggacttggtggaatctttgaaacat
cagttcctaatgtgccagtggaactaccaaccttgacataccataattct
gcaatcataaatccgcgcgtatactttggatcgtccattctgataggttg
aaccctttttgccattgcaagcatcccatcatagctgacgtgaactcctc
gaggattttttgcatccaaacttattcctatataatgaccttgatgttcg
ctatgtagaatgacactagccagagagtatgacgtttctggaggaaacag
aaatgtttgtggtatgtcatttagggtgttgtatgttgggaatgtaccag
taaatgtgatgacccaaggacaaatgaaataagaggacccgttttctgtc
tgtctcatcccattttccggacatgaatgatattccataatcatttgagt
atccccaatgattgcatctccatgagaaagttctttttggcatggtacgg
gacctactccaaactcatgattaactctctgttgaattgatttatcagaa
tgcatgaggaaatggatccttctttgcctcaagcaacgaacttttgattg
tgatttgaattgatagtaatcatggtaggggcatttatctcccatcttat
cgcagtttccccaagtcaattggatgcctccattcgatgtgaataaacat
gggaagggcttggaatccttcacatttccggagcaattccaactctctct
gtctccattctgatcaacaactttatgaggtactgacctctctaccatca
catcatgccggcctcattgtagtccttgttgctgatatcatttattgttt
tcaataggagtgggtctttttcaatgacagtagtgggaatgtatcatcgg
atccaaaggaagtagatcagtggtggattgttggatgggcggctgccact
gtcaaaagctgctgggctcgaaccctccgacgtgcttcacgccgcgttaa
acttctccttgctttgtagatggcaggtgtgccttagccgtgtcccaggt
tttgtcggcagaaggcttgatttcaagcctgcatttccttgtcgtcgaac
atgtcggaggcgtacatgctcgcgatgttggatcttcgtggcctctggcc
gggacacgatgtccgacagagcttttgctgcttgtcgagttcacgggcaa
acttcgtgatatggctcgtgaagtccattgggtggaaggcttgggctgct
tgttttttctcgagggtcgtgacgatgcaccattcagtgcggagatgctg
gacgattgtcttgatcgtttggcgctgtgccatgtcttgagctcctcgcg
tcgtgggatcgcggcctccgcgagtttgtcggcgatgggcattgggcctc
ttgcttcaaaactcttggcagcgaggttgtgcaggcccgtgtcgatgctc
gattgtggcgtggtagtgttggcctgcgcgcgtcgggttgggaggcggtc
gacggtgatgtccgggttgccgtgcgggataccggcgtcggtggacgatc
agtccatgcgtccacccagctcgtagttttgcggctgccggattttcgtc
tgttgccggagatggtttacggtggaggtcgttggttggccacgatcttg
tcgaggcagtggtgctatgatgctcgtcgcctcatagacggtggcttcgt
tctgtgggcgaggcatggtggtggctgattttggttgttgttgtcgtgga
tgttttgcaggtgttgctcagtgcaaatttagtaatcactgctgagcata
gcaaacacgtaaatattgataatcaggtgattactaaattatgactgttg
tatgctagccatacTTGTAGGTTTTTCCCCgtcagtgtcaatagaacagg
tgtttctaacagtatatgtgatagtggagttgggaggcttgtaggtgtag
gaccactcaatagctgattgtttgagtacaccaagggtaatagaggccta
aaataatagtgtaaagaaaagttaaaaaatactaatcagccgataaaaac
acagggaagaatgaaatcaatcttactggacgtggatgtaacatctcttt
ccttggaatttcagaactctgttcagtagactgtggtggagagggtggtt
tatcaatcttccttctcttggatggaggtgaatgggtgggcgatttagtg
cttctcttcttttgattgtcatcttcttgggaaaaagtagactctggatg
atgggagagaggagattgagtgggcgattcaatgattatttttcttttcc
tctatttaagttcctcttgtgtttttctctgccgcaaccctttcagcctt
ttccttctcaataatccgcttctgatcagcagtaagcctattttcattct
gttgccttttgtcatctattttcttaattatagccaaagccatttggtct
ggctggtgaacaatgtcccagtatgtttcccaatacacctcatcaaacgt
gttaggaacagtgggaaacctgctaaaactaggactagcaatctcccagg
tttctgcatggttgacagacaacattttgcctcttagatgggctgttata
tctgaatatgttacaaagtccattaggacacttacatcatagcagaatca
tattgaatttagatgaaaactcactttgatatattgtctcacaaatgcct
gagattggactgaggaacacattcttgaaagtggtgtatggccatgtctt
gaacaccaatgcaaaccttttcttgaagggaaatcttttgtccctgttaa
cacagttgaaatcatctaagctgaatccggtgtatcctaacttgtggtcc
tctgttcttgtggctttaacatttggatcgggcctgtcccttgcagagtt
gaatattttccctgtgtcgatatgcgaatacattcgaagaagaatagctg
tcatggacttatcttgctgagttagagttccagaggcataaaactttttc
ttccaaacatggtataaccatgacagtgagttcacttgacggagaagttt
actgactttgctgaagaaatgatcaatatcagcaagaattttcccagatt
ggttttccctcattcggttatggatgctaacaggttcaaagttccgcaat
ggatcgaacatattatctgaagggaagggcctagttttaaacatgaattt
atcatgatccacactcattttctacaaaatcaacaaggaaaagtatgtga
ataggaaagagacatggatgaggttcagaaaccacatgtgattaagatat
tctcaccaagaaaaatgagataagaataataagagggagaatgaggaaga
tgggGATGACCTCCCAAAGAAATGAGAGGGAGAATAAGGAAGATGGGGAT
GACTTCccgaagataggcctgcaaaaatgtagatctcgttttgccgaaag
agtcaacacccacgcaaaagcaaccccaggatgaaggtaccacagtcgac
acgaccacgatccaatttcgcttggacacaatcccagttgtctgctttga
agtcacagtccccctttctagattgcaccttgatgtatggaaagataagc
tgctgaagatccttgatgtgggaagataatctgctgaagattggaagatg
tcaggtgaaaaagaagatctcgttttgccgaaagagtcaacacccacaaa
ggatgaaggtaccacagtcgacacgaccacgatccaattttcccagttga
cagctttgaagtcacagtccccccccctttcgtagatttgcaccttgatg
tatggaaagataagctgctgaagatccttgatgtgggaagataatctgct
gaagattggaagatgtcaggcgaaaaagaagatctcgttttgccgaaaga
gtcaacacccacgaaggatgaaggtaccacagtcgacacgaccacgaccg
aatttcgcgagaacacCACCGTGTGGGAAAGGACGTATTgcaaaaatgta
gatctcgttttgccgaaagagtcaacacccacgaaggatgaaggtaccac
agtcgacacgaccacgatccaattttgcttggacacaatcccagttgtct
gctttgaagtcacagtcccctcccctttcgtagattcgcaccttgatgta
tggaaagataagctgctgaagatccttgatgtgggaagataatctgctga
agattggaagatgtcaggcgaaaagaagatctcgttttgccgaaagagtc
aacacccacgaaggatgaaggtaccacagtcgacacgaccacgaccgaat
ttcgcgagaacacCACCGTGTGGGAAAGGACGTATTgcaaaaatgtagat
ctcgttttgccgaaagagtcaacacccacgaaggatgaaggtaccacagt
cgacacgaccacgatcgaatttcgagagagcatcacaatactgtccagat
agtatggatgataaggtggtctgcttgatctcgctaataacaagtgtggt
gggaatgaaaatgttgtcattatggtttggagaacatcatgttgttaata
cttccctgtagaaacaaattcatttttcaaaatcatgtcaaaagaaattc
caacatgatagtgtgttgtacttattacttatattatattatattttatt
atattattattgcaaacgatcccccatatttattatattccccccattga
tcgcgccatatgattccaACATCTGAGGGCATTGCTCTTCTAtaatatta
ttgcaaacaatccccctatattcccctcatcgatcgcgccataaccacaa
tggcaataacaggatgtctgccaccatgaaaaatgactctgacaacagtg
gaggggatttccatgctggttcagagatctctccgccactccctcccctt
ccgtgcgttaaccagaatgccaactatgtttggctcacttccacatcccg
tcttccaagcagtaagcctttgtggcatcaccccccgccaaatcttcccc
ccaattctgttcatcacgccaaaacaaaccaagtaatgtgacagaatcga
cttgcagccagattgattacaaggataaccaacgttccaatcattcattt
ccacaggattcatcaacacattccccgcccaccttctccccctttcaaaa
atcatcgattgaaaatgaaggaataaatccaacggccaccaataccaatc
cttcttccaaaaccaacctccccttctttttacccctaatcatcatgctc
catctgcaattcgaccgttccatatacaatccagtatggcgcgaagtatt
aattctgacacatcgaaatgttccagagaatcgactgtgaactcaaatgt
ttcatcaaatgtgaatttgcttgcacaagatgaatcatgcattaccccat
caacaaaacccaccttccatataccagttccttataatcaaccaagagat
tcaagagcatcatctttccatataagggtcccttgtaatcaatcaagaga
ttcaagagcatcatcattgacaacatcatccacagtcacttccggtgcat
tatcaatcttgtcaacctcaagtgctcagcatcacattcccacccccaat
tcaaaccttacttcgaatgataccattgggataatgaatgggaatttcca
gacttgttatacctcccttatgattttcttccacccaataaaaagcatat
taatgaaattcacggaaggaaattttggacctatgctgttcactttgaca
gaagcctaccagaggagaatccagacgaattgcaaatggaatcattcctg
acaaagctcaaagcattttatgaagaaattcatgataaccttacgaaatg
tcttctgtctcatttgatggtatgttctctttcaaggaagaataactgca
ttctcaataattttgtctaattcattcaacttcagaccagggcgaacttt
tataaccttcacatagaaggaaacagcattgaaagtattcacactgccgc
cctttcatccagccatgtccttgatgacaattatcttgttcgagttctgg
atattataaaacatccgcacaagatagagaggggatggtttgatcgagcc
aaaggtgccatcgaaaattcatttaaggtcaagtttcctgatcacaagaa
acatttcctgtataggattgctgactaccttttcaataatacattcaatc
aaaggatgcgacggggtatgctccacaatgtgggggtatggtatgaaagg
atttatccgaaaaataaccaaggtggcaatctaaatgaaaagagctttac
cacattattccagggtcccgttgttgttgagaaaaaggtcattgcagtcc
ttggatttccttataatgggtatattgtgaggagagcagctggagttccc
agatacttaccaacaaaagacgagctttcaaaggccattcaattcttacc
tgaagaccaatttgtagcccagatggtggaatattatagaaggttccatc
agtcaaaggaggtgagaggacatgttaaatatgaagcatctttttacaga
taggatgtcttgtaaaagtcctttcgttttgcttcagatcatgacaaaaa
atgattgtgaccaacatggtttgcaatattatgattggaaatacagtacg
gtatgtgaagataacagagcaagcaaatcgaatgaacaaccttttgtggc
caattgcaacaaaccacatcaagcagtagtgcgagattgtgattctacag
attccaacgaattatttggacctatgtgggataatattcactcaaatgat
gtgatggttgagtgtagagaaagactgaatgagccccttaatggcaccag
attggataacttcaccagtgagcatgtagtcaattatttgtttgcatgta
ctgtcactatgattttgacctctcattgcattgaaataaataggtgctga
tgatttggagtattcggacattggatattatcaagaggaattgacttgta
gaagtgatataccgggaaccatggatctggggaatgaaatttctcaatgg
aactgccacctcgtcacttcagcagaattgaaaatgaatggcctaaccca
tcatgaggaagatggaaaaagaaagccaagtgcaagtgagacgcccatat
ctgcaccttctggaaagaaaagttttgagaatttggtatccacctgtaag
tgttatcatgcccacatcatatatattttaattacaagaattcaaagtag
taacaagttttggctatttattttcacatcagatgagaaaaataagaagg
ctgccatggcttctcttccatgtgcttctggtgagctattagtcatgatc
aggttacttttattcacaagaactcacacctaatatatcatttggcataa
atgttatgaagtgatcacagaggaagaaaggagagcattcttgaatcaca
tacctgacatgacaaaaagcgatgatttggcatctcagacaaataacgat
attgctgaagaagagcaggaggaattctttgtggagaaggtaattaaaat
gcgagaggaagaatttcttgtcaaatgggctgggtaccctttgagtgagg
caacttgggaaccatttgaaaacctttcaggggaagatgcatgtaagtat
ccattccattaaagatatcatccatgttttgtcaacttaaatgctaacaa
aacataccttgtgaaaagatcaagaagccttggcattgaaaaaagggaca
gtgaaggaacgttatctgaggtgaatgtaactagtgttattaccttactt
caaaaatagcaatcttctaataatttggttttctgtttttaacttgagaa
caataaacacacaaagaaaagtaaagagaagGAATCAAAGAAAAGTAAAG
AGAAGGAAttaaccaatgatgtgcccccagaaaagcgaaagaagttgcat
aatgaagtgagatcagtcttgacaacactattctttctctatttatgaag
cttcccccatttgttctctgttgcatgttgacaggtatctggtgagagga
aaaagaagaaagggatggaaaatgatgtgagtataggcaataaatcataa
gagtcaacgatttgatgtcttgacctcatgaacttgaacttctcaacaga
tcaagtcaatggagttcaaagaaaatgtgagaatgacatttttatctcag
taattcaatgagattttcttattttaaaccattgtgttaatcttgtaaca
gacatcagatgagattagcaaggagttggtggatgatgtaagtgcattat
cagtggaaaatactggattttcaactgtttcttacacttcatttggtcat
ttgttcttctattgcatacatgtgacaaggtaaagtggcagttagcaacc
aaggtagaggtaagggaatgaatcatttgttttgtataaatttgagcatg
tcaccgacacccactttattggtttttgattttctagtcttccaatgtgg
agaaagacaagaaagaggtgagactttacctaatgggcactctagtttca
gccacttatgttcagaagacctcacacattttatgttgaatttccttcaa
tagaaggtaagtatgccatcttcttctttgttgaattgtttacttcacaa
gctcttcatattttattttatttccctccttttatttgattcactgcagg
caccattggatgaatatgttggaaaggattggaggtccattgatttcaga
cagaaccatgcaatccacttgaagaaggactctttctgtgttttcatctg
ccagagagcaaacagaggagaatgtcaatatgcagtgtgtcatgtatgcc
atgaggaacaatccaaaacacagaagagaacaagggggggagtcctgagt
gctgatgatttgatggagacttgtcatcatgagttatgccatctacagtt
atgtgcagacatctggtggtgtaccaaggattatttgggtggtgagcaat
ggttagaacgtgtgaagggctgtgtttattgtgagagaatgttcacagtg
ggggaaaaataactatattgcattctttgttggatggaataaccctaaaa
tatgtttttctgctttgcctagggttaaccctgaatacctgtaaaattag
aataaaaaatatttgttgtaacaaaggaagtattacatttttgaatctat
tccgacctttttaaggagatcgcgcaaagaacaatgttgttagtaattac
gatagtaaggaaatctgagttcgtaggagtacaaaataatcaaatctgtt
agttaaaatgttagcaaaaacggacctgttagtaagtatgttagtaaatc
gaaaaaatcgatgaattttgtgaggacccacaaatatctaacagattagc
taacaaggccgatttcgagaaggtttctgcccagtattaaacctacatgc
aggtgttagaaagccctttgctttttactaacagcttactaacaattcgt
ttgcagtgAACCTgatcagtcacagtgatgtattctacccgagcagtgcg
ccaatttcctcagtttggggccacgtcaccctcaatgcactgaaaaggga
ggtcaagaacctgtgcatcacccacaacccaacgctccaaaccagaataa
cgcataccaatagactgtactcccatttcatctcgtgactggacccttgc
atggtcttcgctccaatcatgccccatcaaagtgcgaaggtagccctcca
caaaaaactacttgggagcagccgttaggttgcaaatttcataccccctg
gcaagacttttgcaagcctcaggtacgtagtcgggaggttcatggcctga
aactccacgtggactatgtccttaaccccatctttctcatggtgcctgct
ccaagggaaaatgtacatgcagaagaaatctgcacttgaagcaatagagg
cttttttaagcctttccgtgacatcatccaccgaggccttcttggggctt
ttcttcctggagatcggacgttttgttgaagacatgtcttcctcagcctc
ttccttgagagcttgaagttccttcttgtcttcctcttcaaattctgaca
aatctatggacatgtcgtcagactcttcctcgtcgaagtcactgtactct
gaactatggtaggaatcttggtcttgtttcttgtcaatgacttgaggagg
aggtgagcgttagccgtataaattcctcacttgagcggtcattttgtcat
tcaactcacctttgttatagaggtcttgagcctttcctacatggtactca
gcaatgggggtgttccaatttttccggaaagtttcgtacggacggtcagg
gaagtagcgctccctgattttcttgatgtaggccttgtcggtgcagtcag
ggtcaatcttcttgttcaaaatgtgtttgcggaagccagctcttaattct
gtgctccactttttggtacgggatggggccatcttgcgattatgagagat
gctgcgtgttgagtgatgaagcttgttgagcaagtaagatacatgttata
agacgggaccgcttttttcgctgacgtgtccttgtcgaaaatagtcttat
ttctcgcttaaagcttatttcttgcagaaagcctatttcttgcagaaagc
ctatttctcaaaaatagcactataaatgagattatcagcgagaaataagc
ctcatgcaaaaaataagactattttccaaacataagcctataatcgaaac
ttacgtgagtgaatactattcccacatcaacaagcctcttattttcaaaa
gataagccttctgcgaaaaataagactatcggcgagaaataagactattt
tcaagacttgaaaatagtcttatatctcgccaataggcctatttcttgcc
gatagacttatttctcgccaatagtgtttttttctcagatagtcttattt
caaaaaaagtattaggccttttgtttcacagtattggtaatataaatgtt
catgtctatatatatacataaattcggcgtgacttgattcacacagatGA
CCAAAATAACTACACAGAGCACATACAGTCCCTACAATATACCCTTAGTA
TCACCATCATCTTCAAGAAACTTGCCTACAAACATCATAGCACCATCTCT
CTGCATAGACAGACACTGCCACTGCCCGACAAAACATGGTGCAGTACGTC
CGTACCACACTGTTCAATTGATCGctgctctctcttctttgacagacaat
gaacgaacttccacagacaaagaggcagcgtgccctctcaactgtggaag
acttctaccgccttgcaaaggatgttcagcatcgtactggacaaaaattg
actgcgaattgcacagaggatcagcgcttccgtgagtttttcggcacagg
tgttgctgtggccattaatgtctggacactgctcaatgagtttgatctgt
ggcctgatggcgccgagatcacccacctgttgtgggcaatgtacttctta
aagtgctacccacaaacagaggaaggatgctctgcaactgcatctgaaaa
gggtgctgttgatctgaagatgtggcaaaagcacatctggccagtgatct
actctacgatctcgaaagtgctgtggtaagtttgtttgttgtctttttcc
cattaaaatcattcttctgactcgtcttttccagattacttttgaagata
gaatagttaacaagaaggacgacactcatctcagtgtcgactgcactgac
tgtaggattcaacagaagggtcctccttttgcctcctacaagttcagagg
aaagtccgcattgcgttatgaggtggcattgggcattctgtctggggaga
ttaaatggttgaatgggccatatccatgcaaggattggcccgatattaac
atttttcgtgatggactgattaaggaactcaatcttggcgagtgtgtgga
ggctgatgatgggtacatgggggagagtctgtacgtgacaaaagtgcctt
ctgttgtcttgaattgttcttcggaggaggccgatgctattcaaaagagg
gtgcaggggcggcacgagactgtgaatgctcgtctcaagagtttccaaat
tctggatcaagtctatcgacatgatccaacacagcatgagtatgttttcc
gagcagttgctgttcttgtacagctatccattaaaaatggggacccactt
tttggtgttgattacaaagtagtgttctaatgctaacatattaCAGGGTC
CTGCtgcaaagtgtaccccgggtacactttctaatactagcttggatttg
gggggggggggtacactttaggtattggaggtggggtgatggagatatgt
agcatttggtTACATAGTTACTAATATTCTTTTACATATTAGTTACTACC
TGTCTACTGTAGTGAGAGTGCTCCTAGTGCTGTACTCGCACCACTGCTGC
AATGGGgtgtgtcccatgtaattttcgatggtagcaaaaaaaaatctcgc
gtaaacgtcaaaagagagataaacatcacctcatcatgtcagacaatatt
tcgacgtgatgcccaacacaagcggccccacagatcacgtacttcgattA
TTCTCTCGTTTGGTTACCAGAAAACATCTTATTCACCAGTTTCGAAGCTG
TTTCTCTTTTCAAATGAGGATCTGCCACATCAGCGGCCACAAGACACAAG
TAGCTCGACAGTGGAATTGCAACCAGGATGATTTTTTCATGTCATCCCTT
CTTGATTTAAATGGACAAGACTGCCCAAAAGAGTAcgcaaaaggataagc
ttgacaaaatgaaaacctgggataaaaatccacgcaaagcttatgaatgc
aagaagaagaaaaaccagaactattactacgtggtggcaaaagacaatga
acttgtgtgtgctggctgccgcttcagtcgtgtcaataaatcatgttcaa
tggtgaggtgcaagaaatgttgcattaaacattgcctcgaggaacgtaag
atgtgcaagtgcaaagaccaccagaaaggaatgaaggagagaaagcagat
ggctttggaggagttggccgaggcaggtattctggatgaggttgatatGG
AGGAGATGATTGATGATGAACAAGCTGACTTTGAGTAGAATTTCATGTTA
TTGTGTATTCATATTAATTAATGTTAATGTTAGTGACTGCAAGTTTAGCA
CTAAAGACACAAAAAGCTCTTAAAATGCACTGCTTTCCGTGCTGTGGATC
AATAGCTGAGTATGAGAGAGCTTCCAAGTTCCACCTGGAAGCTAAAACAC
tccaacacaggtggggtacacttccaacactagcttcaaaaaaatggggg
ggggtacactttgggttaggggggtacactttgcaGCAGGACCCTGtatt
tgacagataattaaagctttctgtagttttaagttaatttaattgttagt
ttccctcaacctcgctgttgacaaagaatcgttctacgtactcctctagt
gagtttgcaaatcctgcgcaaagttttgactgacaaggaattgtaatgcc
tccgttgcaattgcttagcaacctcaaattaccaagcttttggccaaaca
CATCATGGCCTCTCCAGAATGTTGGGAAGGAAACGACCTTATTGTACCAT
ACAGGAGCCGTGTACAGCTGTGTACAAGATTTTCTTTTCCCACCCACCCA
CAacaacaacaacaacttagaaaattaagtaccttgttatactacgtaga
catttttaaccattccggtgtctttagacacccagtccgttcggctgagt
gttgcggtcgcaactgcctgagagtgtgactctccttccaggagctacct
gtcctgggcaaataaagctatgcttcatgtcgtacgttgataagcactta
agtcgtgttcgattgtagtcggtatctttcctgtgccatgcggatcgcga
gtaaccaataactctccctttccccggacgaacaagcgaggtccccgaag
ttcacctctgccatccataagtcttgttccgcaagcccttctcctccaat
ttctacttgatgctctatctcttgcattaattgctccttttctttcgtgg
ctataacacccatgatcctatcatgcattgttaagtttctataaatccag
aagccgtgggtggcttccactaattgttggatgagctgttctgtccactg
gtcgaccgttaatttgctttcgggcgttaggatgtcccacttatccaggt
tcaaaacttctgctgacaccatgccttccataaaccgtatccagccgatc
ttttttttgagagtgagtgaagttaagataccgacggttgaagtgcactt
gatgatgtGTATACTGCATCTCTCCTTGTGTGTGCaggaaatcgaggaga
agtgccgcaaactctgtattggtaccagttgtgtgtaaccattctccgat
cagatggatctgtctttggaggcattgtagtcttccttcctctcgacaca
ataaaatatgttctgccgtttccttgcttaacttgcaacttggacacttg
tctcctagatgtgaaaattctttttgcttggacaagttacctagcactgc
ggaaactccaaagacctgtttgccggcaaaaagttggaacattttaggga
gcttccatagagtgcgatgcactatatcccatgcgatttcttcgaattgt
tcgccggataagatgccttgttggaggaagagttctcgggcttctacctt
atgagtcaaaaatctcagcacctcttccgtgtcggacattatttttccgt
gctctccaactatcgacaggggttcgagcggcagtaggaacaggggaact
tcgtccgcgcaactctcatatattcgtctttttgcggccacatggcatgc
acagttcagttgtgacgggcgagataactttgtccagtcggagttgtcgt
cctggtgtgcttttacatgaAAGAATTCACGTCGGAAGGATACTAGTGCC
GTCTTCCGTGACCTTAATATCCTTCCAGATGCGGACGTTTGGCCAGGATT
GGATTAGGTCTAGGAAGTGGGATGGGGTTTCCGGTGTTTTGGGGGCACTA
ATGTGCGAGTTGACTGTAACAGAGTTGTTCGTGGATTTTTGAACAGAGCA
CAACGGGAGTGCAGCAGTGTCATTGTGGATCTACCGTCCGGTGAGTATCG
GGTGTGTCTTGTTTGTCTATGTGAATCGTGCCTTCAGTATCTGATCGTCT
CGTGCTGATTTACCAAATATATCATGTCCCGAGTTgggtcatatttccac
ctccacatgagatggctgggtcgaaggaaattgccaagccgttgatgtct
tctaccaccaggggcaagatgggagagtgctgcgtgacataggttgaatg
cgctattcggaggcatttgcttcccaaaccaaatggacgaccactggatg
cctacctctcgtggggtgaggtatcgtgtgttaatcgtgttgccgtctgc
gttaaatatgtcagatttgaagataacttgttgatgcagtctgactaaat
taagttggtggcattcctccatggagtacctggcatgttcgaaggcaacc
atgagccactggtcatgctgtcatgggggttcaagaatccgttttccgag
gatcagcttttgattgaagccttcgagtttttcccataatcgaacgcaga
aactcgatgttacccagtcaccgtatctcttgtatgactggatgaagggt
tgaggagagattccaagttcgactaggaggttttcaactgagacttgtaa
ttgcaccccaaggacagaagtggttccgtagtgcacgtagaactttttgt
atgcttctatgagcgattcgattccccaatgagggaagcctaagccataa
gaccccatgtcaaggaatcttatttccctcttagctgatctaatcaggcc
gcctaatggtgccatcaagaagtaaggcttgtgcatggcggatactagtt
catcgtatgtgctggtgttcacgcataggccatacctgagttttggccag
aatttacgagagacactgatgtgcatatcccgtggccacaaacctgagtg
tcttgccttgtgtgcccagtccagtgctttgttggtcattccttgtagtg
agtgtaaacctgatggtgctgtttgacctccgagggtgacgctggTCTAA
TGTATTCATTGTTGAACAATGCTGGAGGCGCTTCCATCCAGCAGGGGAAC
TTTGATACTTAGTGGCTGTGTGACATCTTGATCGATatacaaccattccc
ctttgttgtcccatttgtagccaataaggtagtaaaaacacttcgggggt
ttcagagatccccccgtcgctatgagtagatttccccagctggtgacact
ACGCTGAAGTGCTTCATGGGCTGTATTGACCGTGTCTTGCTCCTTGTTGC
ATAGATGGATTAGGTCATTATCATCAAAGTAGAGTATACAGGAGTGGTCT
TTAGAGACTCCGCTTATAGAGTAACGAAAGTGGCACCATGTCCTTGGCCT
TTATGTGCGTGGAGGATTGTGATGGACACAGCTGTCCAGCCTGCTGGGGA
GGTGCCGTTGCCCAGCATGAAACCCTGTGTTCGTAGATGTACTCTGGCAC
CCACTGCTCTGTCAGAATCGCCATACGATGTTCGAAGGAAGAACTTCATT
TGTTGTATGGCTGTCAACATCGATTTTGTCATCTGAAGGGGGGCCCCTAC
CGCGCGGAATATGAGGGATGCCATGGCATGTGCTACTCGGTCATAGCAGT
TCGCTGCATCTACTGATGCAAGGGCTGCTGGTGCTCGGAGCTGTCTGGAT
ATATCGTAGAAGAGGACTTTCACTAAGATGCCGTCTTCTGCCATCCTTTG
ACGCTCACTGAAGATTTTTTCGGGCATCAGGTGGTATTGCCTAACTTTGG
CTAGcatcctgttgccaaagagtattttattggccacattgaagtcggct
tccatgagcaatattgcccgtagcttggaaagtaaacgaactcctgctat
tttttctagcaTCACGCATAAGCCAGATTTCCACCTTTTGAGGGCAACTC
AATGGTGGAGTGCAATGGATGTCTTCAGTGCGTGCACGTCGGAGATGATG
TCCGAGTCCGCGCCAGAGATGTAATGCCCGAAATGGAGGCCCGACTGGGA
GGATGAGGTGCTCTCATTCTTTTGCCGCCAGGCCCATTGTCAGTCCTCCT
GTGTAATCAGTTGTTTTACCAAGTTTGGTGGGATAACTTCTCTTAAAGCG
GCAATTGATCAAAAGAGGAGATTGGTTCCCTCATGCATGCCTAGTGGAGG
ATCGTAGAGTCCATGTAGTACTGCTTTTCCGGCATTTGTGTCGGCATTGT
AGCCAAAGTCCCCCCGTAATCTGCCTTGACAGATCGGTGCCTACTCTGCA
AGATGGTACCGCTCTTGGTGTACTTTCTCCCAAATCatggtttgtacctc
tgcttgggtggagtattctactacctgcccatcctgcccttctacctgaa
ctgagctgacgctgcttcctctgcgctgccccaactcccggttgagtctc
tgccagaaggctctgtctttctcacccttcaatatctgtaagattctgat
tttggcctccatgtcttgtcaatccttagccgcatgtaatttatcagaaa
ggtgccggcagcaatgcttgtgtccatacttcacaaagtatttgcaccga
gctttacattcctttagtctatccgacagagtctcgattgagagtgcgaa
tggattcgaaatgtggcatcgtttcgcctgcctccaaagattgcccttat
ttttaactttccctgcccagaagcgaagtaacgctcggtagcacagggtt
cttttatccacatgcccacctctggggaaattgggatttgtccagatttt
agtttccggcattgccgttccgcatgatgcatgagttggcctgtgagtca
gtctaccccatctaaacgagattgcacttgttctggagattcgcctaatt
gatgggcttcattcaacttcttgatgatttgatgttggatgaattgttct
tccaatatggcattgtaacgttctgagcagcggggtattttggtgttcag
cctaagtgccgtcggcttcttgactggctgcggattgtgccctaccaccg
atcaagttgtaacatctagaagaaaggccctatggtcaccgaccccgtag
cctatgggcatggcacagatgtttgtcacctctatgtctggggttgtcca
tattgtgttgatggggcgcgtgccgcggaagtacgtggccattagtttgg
tgcctatggcggctagggtggtttcacgtagctcaagatgaggggaggag
attaatgctctacccagcctcccagtatatacatggttgttcgcatcgag
gcagacaatgaggcctcgaccttcttgacaccatatcataaggagtttgg
tgagatccttctcaaaccttcggcgtgggcatgtcgtgtctcgcttagct
atggtgaggtaggagcgttgtagttggtacgacgactattgtgcgaggtg
ggggttctacatgggttgtagcccacgagcacagttgtaaggtggccttc
tctcccagagaaggtcatgtaagaccatcgggccatgcaggtgctatcca
ttcctgacaaatcagacctcagcatactggcgagttcaccgtaggcaact
atcccagtacccccttccatctttgttcctaatgactgcgcgaccgggtg
tttgtaatttcctcctatagccctagtgagcatctctcccccttagaata
attttctgagtcctgtcctttgattttcctgtgtcgaaaattaatcttat
gttcgttgaacgcaaacatatcgatttccatctcgtcgattatttccata
gctttgtggagttttggattactggatgcccttgctggaataccgttgag
gttctcgtacaacagtctgaaggtttcctccctctttttgctcggacatg
tcccaatgggggataggagggtatggttactggctatgtaggaggagacg
tcgacgtcgtcttgttgtgtgggggaactgagtagagacaccggtggtgt
taatgctaggttatttcttgctgctaagactagtgcaaggtcttgttggt
tctgggtgtgttgttgtgatgcataatgtgaagctcggtgcttgagggca
ttgagagtatccatgtgtgagagtaacctaagcctgccagttttcttgat
aatacgtctggctcctgtttcctctaaaacggtgattattttagtggact
gtgttttgtctctgaatgcaccagcacggcgttgcaacctcctgccgttg
gagggtttccatgatctacttgcggcatatgagacccttgctcccgtaga
tgaggagagggccgacgtagcgactatccggcctttccgggtaggacttc
agcagaaccagcatcactagctgaggaagcacccgaggccgagccttcgg
agctatattccatgtcctgactgtctttgtccacccgtactccaacactt
tggggcgtgtctcccaaccgcttgcctgcacggtcctcgtccgatacaac
gctactaccagcactatctatagcggacttttcttgattcttcttcgtgc
atgtaatcctcacatgcttagacgattcctgtgatgggtctgcacttgcg
tcatcattagcctcgtgcattgtctttatcgactgcgccccatctaggtc
gaacagtgcttgctgggacgcgaaaggttgcttgccttgaccctttgtat
tctcatactgcacgactacgtcgcgccaccaaccttgctcttcgagttct
cctgtgttgttgttctcatcaagttctgccttcgtgaggagcatctgcat
ctccgagtcccattcgcagtgatcagcctcgtggatcaactgcgggtcga
caaaagtcttgaggaagtcatgaacaaatttgtcatccacctgctggtcg
gctaaatgtcccttcgtaaatgccgcgacttgcttagcaagcccggtaag
cttttctccctctggaatgttgggatagacgagcgataccgatcccagtg
ggacttgctggtgaacttcggcaattaatgaggtggcatcttggaatttg
aacagggtggtcaagcattctcggccagtgaaggtacggatcactgatcc
atctggcttccttacttcgatggtgtcatttaggtctaaaaaaccaaaca
catcaatgctggtcatgctggcattgtagttggtggtttttacggcaaat
ttcgccgctcttcttatgtcccctggcgtagacagccagtcgacaccttc
agtagttgggtgggcatcagagcccccccattttttgtagattccgttgg
acttggcgtaattgaccaggtggttgactagttctaagtccatcttgtcg
acctctaagtgcaaaactttgcgacaggtttggatatctgagggtaacct
agacatgttggaaggttcagagtgcttggggattctcggcacgttcatgc
ggagactgcagagcggaagagggcagtagccccacctgataggcaagttt
cgatcaaggaagtagtcctctttgtgcatttgtgcctgtgccatcttgaa
gatgtccctttgctcaacgatgagagtctgtctatgcgtgagagcataga
caaaataaatcgcgaatggcgtgctcgtctcgatggcttggagctccttg
attttgagatggttgccaaacctcgcccactcataagagatctggtttgt
gaggataaccggatttttatcacaggaaagggatatgaccccgtaagcct
gtggtgagtttcggcaggtgcttgtagtaccggtctctggaagctccgtg
gaggatcggttactactctgaaaggcccttgggttgaggcctttgatgta
gttactaagcgcggtcatgtttgttgggactgggtgtgctaactcaccac
caagaggagggtcttcggagctgtcgttggcgggatttatcacagcatac
ttgtctgtgattttgaggttcacgaagagttgttgtattgcaaaaccatc
ttcttcccattgtctccatcgaattgtgagcgttcgtccttaccaaagtc
tattgatagttcgaccaggaccttattgtggcgatgttcatgagggggtg
gtttgggagtagtgtctagcgttggagagttgccgctgtacttgtctggt
ttgagagcggagacagggttcgctgtagaggaggatcgtttcttggagcg
gcgcttttgtggattggttgtaccatcgttgattcgggagtttccggcag
cttccgaggctttagcctttttctttgccagtgagttcgagggagactgc
tcctgagtttgatccgtagcgctgttgtcggtgaggaggcgtgggttgtt
aatttcgttgatgatgtcgttgatatcgttgttattctcctcttgtgata
gaagtggctgatcggagACTTGCGTTTGAGTTGCCTTTGGTTGTCCATCA
ACCTGTACCATCTCCACATCCGGAGTGGATTTGGCTGCCTGAGATTGAGG
TCGCGGCGGAGCTGTGTTTTGCAGTGGCTGCCATGGAAGCGGGCTTGGAC
ATCGTCGAGCGTGTTTTTGGGCCGGGAGTGGCGTTACGAGCGGTTGGGGC
CATGTTGGTGGTATTGGTTGAGGAGGAGGAGGTGCGTTTATTCTGAGGAG
GACGTAGTGTGTGGAGCTGTGTTTTGCAGACCGTGATGTTTGGTTTTGGC
GGGGGGCGTGTGATGCTATCTGGAGGTGTCAGCGTTTTGAGTGTGCACAT
GATATGAGAACCATAAGATTGTACCTTTTTATTTCGTGCCCGTTTTAAGA
GAGGGCTGATGGTTTCATGCATCTGGTCGTGAGCGCTAGGGTGAGTTACA
AACGGTCGGATGGGTACGTTCGGGAGAACATGGGTTGCGGTGGAATAAGT
GGTAGTGGGGGCAGGTTGAGTAAGGAGGTAACTGGGGCCGCGTGAATTAT
GGGCACGCGGGTGTCACCATGATAGTTTTGTCCGAGTTCGATCTCTGATG
TCTGCGCGGTTTCGCGGACGAGAGATGGGGCGATGATTCCGTATGTGATG
AGGATAAAAATGGTGAATATTTTAACAGGGTTCGAGGTAAgggagaccat
attcgaggaggtcatgttcatggcggaagtgtggaagagttttaattcct
atgtgtaatcatagtaaggaatgtgtacgtatgtagggtgtactattttt
tcttgacttatctaatcgaaaagtCCCACCCACCCACAGCAATCATGGGA
CCATGAGACAACCACTAGGGCAACCGCTCACGCGCGATTTGCATAACAAC
ATCAAACTCCTCATCACCATTTTGGTATGCTTCACCGTGATCTCATTCTA
TGTCAGATCACCATTTTTTACAGCAACGAAGGAAACCACACTTCTTATTC
CTGAACATAGCGAGAAGGTCGACAGTGGGCGCTTGAACTCTTTGCTACTC
TTTGGATAGTGTTCAAGGTAAGCCGTTTTAACACGCAATTCATACGGTAC
CTATTGCCCATCATCTGCGTCCAATCCATCCTGTCTCTCGTCTCTCGCCC
TCCATCGTTGGCGTGATGGCTCAACCCTGGTTTTGTGGTATCTCAGGTGG
TATGAAGCGCGGTATTCACGCAAATTGGATTTGGGCGGTAGATGCCGATG
TACTTCCCGCAGTAGCATCGGTGTTGAGAGCCGTTGCTGAGGACGACTCC
GTCGACAGGGTGCATGCATACTGTGGCACGAGGCAATGTTATACTATGGT
GGAAGAGCTGAACAATGAGAATATACAACTGCGTTTCTTAAGAGTGGCCG
AGCTGTCTCATTATGCAGGCCTGCTGCAAAGGCACCTTGCAAGTCAAGAA
ATGTTATCCATTCTTCGTCTGCGCCTACCGGGGGTTTTGTTTGAGGAATT
CGTTCAAATCGGAGCTGTGTTGGGAGTGCTTTGGCGTGCGGTTAATGAAG
TCCCCGGAGTCAGACACATATATTTTGACCCACTTCTCCCGCTTTGCTCC
GTCAGAAAATTAATCTCTCTCCCAGACGAAGAACACATCCCATGGTTAAT
CACATACGCAGAAAGTAGCAGTATTCCTTCATCAGAGCTTAGCTGGATGC
ATTCTTTTTCTGGGTAGTGATTCGATTGGATCAAAAATGGTTCTGAAAGA
AGCAGCGTCGAGACTGGAATCAAAATTGCATCTCCGCCGAGGTGTAGAGC
TTTTGCACCAAGATAGTCCAGAGCGCGATTGGGGGCGGACCGCTGTTTGT
GAGGATGCTGAACGACATTGCTTTTTGACATCGCACATTGACTTCAACTG
TGCCCAACAACACAGAATCCAACTATCCCGCTACTTTCATTTGCCAGGAT
ACGGTTCTCATGCTGGCTGTGCGGGAAATCCGGGTTCATCTCTGCGTCAA
CGACATGAATTCGCTGAAGGGGACGTTTATCAAACTATAGCTGCATTACA
ATTCCTTCCTCGTGTTGATGGGTTCATCGACATTAACGTCGGATATCCGA
GCTTTGAAGAAGTCAGAAATATGCCGGGTCAGTCGTGGACACATCGTTCT
CATTCCTTGCGCTGTGACAAAAATGGTTGTCTGCGAAGTTTTGGTGCTTC
AAAACAGAAGAGCACACTGGGAGGTTGCGCCTCGGAATGGACCACTGAAT
GGCCAATGCCCCCACCGAATAATGGCACGATCTATTTCATCACCGCAGGA
CGCTGGTATGAACATTTTGATCGGGATACTAAACACTCGTGGCCCCCTCC
CTCGCATATCACACCAATAATGGTTGGACATCGTATTGAGAGGCCACCCT
CTGACAAGGTATTGCAATGGTTGAAGAAGTATCATGGGGCAGACGGTCAC
CTGGTCGTAGGTGTAAGAGACGTCTTCTCCCAAAATATTTTATGCAAGAA
TGGAGTCAGATCTGTCTTCACAGGTGATTTGACCTTAGGTCTGAGAACGT
TGCTCGATTCGACCTTGGCGGAAGAATCTAGACTCGTAGAGAACGAAGAA
ATCCTTTTTTTTATGCCCGGACACGTAAAAACCAAAGAACACAATTGCAA
CGTAAGTAATGTTGGATTCCCCAAAGTAACGTGCGTCTCTCACCACTGGC
AATTAGTGAACAGCACCATTTGGCACCTTGGCAGTGAGTATGACCTTGTT
CATCGCTCACATCGTCACCAAGTGGCTCTGGAAACCCTCCGCCGGTTGCA
AAAATCCATGGGAGCTGTTACAACGAAACAATTTCACGTACTCATCCCAT
CACTTGGTCTAAATAAATCGGTTGGATTTTACCAGAATACTGACAATCGT
TTGATGGGTTACGAGCAGGCGATTCCAGCGAGAAGTAAAGGTATCCAAGA
AAGCATTCATGATCTCGTCCAAGCAGGAAAGCCTACGAATAAGGCCGAAA
ATCTCCGTCGCGAACTTGTTGTTCGGACACGCACATTGCTCGCACGAGGA
AATCCGTCGATTCTCGACACAATGCACCGTTTAGGGCCGTTCGTATCATA
CTCACAGAAAATTGATGATGAAGCATGGATGTCTGGGCAACTTCCGCAGT
CGTTGATGGAGGGTTTCAGTGCGAACTATCTCCTGAATGTTACTGATACC
TTCATCGATTGCAATGATTGAGTTTGCTTCCTCCGCAAGCTTTAAAATGA
CAACAGGGAAGTGAAAGCGCACACTTTGCCATCAACAAACACCAATGTTT
GACCTTTTCACTATTGCCGAACTATTTCCGGATAATGTATCAAATAAGGT
CATGATATTCGCCACAACCAGTTTTTGATCCGGTCCCATAATTGATACTC
TTATCATTAATATTTTTAGGGACACTGGTTTATGGAACATGGCTGGAAGC
AGTCTTTACTTACTCGATTCGGGCTGCCATTGGTGGATTTTCTTTATCAT
ATTCCATCTGATGGTCAATTGTCAAGCTCTCTGCCATTTGGACTACTTTT
GAGATGTCTAGTGGCATTAACCTCATCACAATTTTCTCACCTGATGTACA
AAACTGGTAATATTGCCTGCTTACGATCTGTTTCACATCTTTACAGATCA
TAACTTCAATGGTCTTGAAAGGCTTGGGATTCTTCTGTTCATGGACAGCC
ATAATCTCATCAAGTCTAGTATGATGAGGATGGATTGTGTTTGGCATGAA
GGATGGGTCAGAGTGAACCATTCATGCCTGattgaggcaggtcacaacag
aaaatgtcatcagaatgctgtggagtgggcacataaattgtgtagaatgg
ttttgctgttaccttttccttttcctgactctgtcgggaagcaatcagtt
tgggagtgaattctataactgaattctggttttgacacagtaaactatac
ttttggcattgaatgcattgaatggtatttccagaataaaatggcactga
atgcctattgttctacagattagcatttgtatgtcaataaatgcctataa
catcaatatatttccctttaacaccattgaaagggtcaagttcaTAaaaa
attcacattcaaaatataaacgctgctgacaattgttgttggttatgcag
cagtggtaggcgggatgtgaaactcagtctgtgggctgagttttgggttc
catggttggcctgaaagtattaattgaaattagatgtagtcaagcaagtg
taaaagggttgcgttcatgagaaatcacctgaaatattcacccgccgctg
ccaatttttgttggctagatggcggtgtcacgcaggatgccaaactcagc
cagtgggctgagttttggccgttgccgtggtgggacagtaattatttaat
ggaaagatttggcatgttctgagtagtaataagaaagggcagttcatata
actcgcactcaaatttgactgctgcgcaattgttgttggtctcacagtgg
tgccagggggatgccaactcagtctgtggactgaatttttcagccgttcc
cttggaaggccttcaaatattccattgaaaaaattggtgtgcagtgagta
taacaatggaaatcagagcaagcacatacgaactcacaccattaaaactg
acgatgttggctacatcgtggtgccaggcaggatgccaaacctagtttgt
gggctgagttttggccgttcccgtggcagcatgtaaatatttaattgaaa
aaatgatgagtggtgagtataataatggaaatcagagcaaattcataaga
attcaccttcaaaattgacccaccacattgttagctagaccgaagtggta
ggcaggatgccaaactcagtctgtgggctgagtttcgaccattcccccag
gaggcctgcaaatattttattgaaaagaattgatgtgtggttggtattat
aatgacaaaaggggcaagtgcatgataactcaccttgataatacacctgc
tgctgccacttgttgtctcagctagacagtagcggtaggtggggtgccaa
actcagtctgtaggctgagttttggccactcccccagtaggcccttcaaa
tatttaattgaaaaaaactacatgtgctgagtaatataattgtaaacagg
gtgagttcataagaactaacattaaaaattgaccaaccgctgccaattgt
tgttggctagactgttgtgccaggccggatgtcaaactcagtttgtgggc
tgactctgatgttttgagagtgtacaggaatgttaccggtgttttttgtt
tgcagtgATAACCCCACAATATATAAGTGTACATTTGTTTAACACAGTGT
AAAGGTACCTTTACTTAGTGCAACACCTCTTGCAAGACATCCAAAGACTC
TCCCCTATGGGCAGGTTAAAAATGCATTTGCAGTGAGTGGTTCAAAGCAA
GAGGGTGCCAGTAGCCTtgttctgcaaccacttgcaaccacttaccactg
gcaaccactttaaccattggtaaccactagtaactgatgtcaacaactta
caaccacttgcaaccattagtgaaaataaccacttccagtcactggcagc
cccttgcaactacttgcaaagtcttttatcatctgacaaccacttgcaac
cactgacaaccacttccagtcactttctgagcaaatacttgtgatcactg
gcagccaatatggcaatcactggcaactgctggtaatcacttgcatccag
tggccattggcattggcaaacacttccagtaacatttaaccactgacaac
cactggcaaccacaggcaaccacatgtgacaactaaaaaccactgacaac
actgggcaaccaatttcaatcaattgacaccaagggcaaccgttcccatc
cattggcaacaactcacaatagttgcaagtggttgcaagatcttgccagg
tcttgccagttgctgcaagtgctggtcagtaatgctggcaagtggatgca
agtggttgccacaggttgcagtggctgccagatgttgatagtagtagtga
tggatggaagttgctcaaaaaggttgctagtgtttgacaatagttgcaag
tgctgataagtgatgattcaagtggttgctagtggttgccagttgccaat
tgtttcaaatgtttgcaagtggttgcatgtagatgtcagtcagccagtgg
atgccggtggttacatatgggtcatcataagtggcagagccctgttgagg
ttgccagtgttgccagtggttgcaagtggtgttgcaagtggttggttaaa
agttattgcaatcagttgcaagtggttggttgcaagtggttgcaagtggt
tgcaagtattgttaggtgatggttgcaaacggtggtaagtactggttgaa
agtagttgcttccttgtgtttgctggtgattaattgttgttggtggtggt
tgcaggtggttgcaagttgtggcaggtgttgcaagtagttctgtgatgct
gccagtatttgccagtatttgcaagtaaatctcactggttacttgaggtt
tcaagtgatttaaacttgtttccagttgttgttatgtatccaagttcatg
caagaagttgcaagtggtggcaagGGCTTGTAACTTATACTTAAAATAGC
ATCCTcccccaatatcactcgtagcactgatcacaatggtgccccctctt
caccaattgcttcgcaaactcatcgtgaatcatttgccctgattgcatcg
agtgccaaaaagggcaaataaaaaagtctatcaacacttgtgatcgatgg
actgtaatgaattgttcgatgatgatttcccctttcatttatacctaact
aacaccataatttgctatcaaattcagactacatcatccccttgatctgc
tttcactgcaccaaaaaaacgaccaaaaccatcccagtcgaaatcatccg
gtaagttctttcatacaaccattgatcaattccaattcatccctgttaga
tgttctcaatattgttgtgtattgtattgtttggtgttctgtcgattata
tttgaattttgttgcatgaaaggggcaaagagagtgaaaaaccaacacca
gtccaacaaccatgaaatacttttggctagaagaaacctgttattgtttc
cttttttgtcactcaccattctgtccaacatgtttgcaagcaagaaggaa
gcactgatgcttgacggctgtttgcgttgattgttgcgtcttgtgCTAAc
agcaattgtttcaacctcctagttgttaggcagtgcaccactctcctctc
cctacacctccccatccacggtgactatgttgtttgactgaggtgctcac
tccttgctttagaattgttgtgtgatgccattgctgttgattgctggttt
gtcatgagggatgtttgtctgtgttgatgatggGATTATTTTTGGCTTCG
TTTACTAAAACTTTCTGTTTGTTCGTTCGAACAGTTTTATTGCACGCATC
AGCTTCTTCCTGTCAAAGCCAACCAAATGGCTTGTCTGTCCCTTTTCTCA
GGTAGGTCATTAATGGGCTGAGTTTGGCATTGGTTGAATTTGGCTCCCAA
TGTTGTGCTTCCGTGATTTTTTTTGtttgacaccattgtctctgatttct
tttatccacacatttcccccttcgttggcaggtttaccaggaggattctt
ccaacagctactagattctccagcaaaattagagttggctgttcatagtg
cgatgattggggacaaatcggaaatgatgcagtggagaatggaagggctc
cgtgacgatgaggagtatgaatttaattttgaattgatattatttttgaa
tgtagaaataaatcaatagGGACCACAAACACCAATATCTAAACCTTGTC
TTCCAAAGTATGATGACAGGAGGAGGGGGGGGGCAGACAGTAAAGCTGAA
TGAGCAATGATATCGATCATTGTCATCAATTTTTGATGTTGAGTTCTTCG
CGACAATGACAGTGACAGatttgaaaaatcatttcttgaaaaagagaatt
tattggagataatgctatgacgaaattattacttaacagtgttactctct
gtttgtgttacacCCTGGCTGACTTATCCACTGATGGAGGTCAtatatcg
tgcacggaggtgtgccacctgatttttttatttgagcagtactcaaattt
tttccaccagatgcgccattttccaccaaatgatgtcgttatcggctcca
acagctccaattctcccctgacagccaatccaaccagcacaatccaccat
cttttacctcatccacgatccccccgcactgttttgggagtggcgcccta
tttctccggccagagcacaaacaacaccctccatttttgtccattttttg
acgactctGAGTTGGTCTCGAGTGCCGGGATACCCCTGGTCATGACAATG
GCGGGACAAGAGATGAGGGAACACCTGTCTAGTTTTGCTCAAGTACGAGT
GTTTGGTGGACTTTTTGTTGGTGGCTTCGCCAACAATTCAATCCGAGATT
CGTGACGTGTATGTGGAGAGTATGTCCAAGACGTTGCATAATTTGTTTCG
GGTGTATACAAGCAATTGCTGATGTTGGAGCTACGGCTTGCCTTGCGAGA
GGATGTGATTGCTGTTGAGGAGGCAGGGCTCATGGATGCATTTTCAACAA
AGGTGCTCATGCCAACGTGGATGGGCAATCCGTGGATGGGCAGTCGCATC
ACAATGGAACTACAGGCTATCCCTCTCTAGATTTAACTACCAATCCCTCT
TATCGCGGAAGTGCTGGTGACATGCTCATGAACAATCTTGACGTCATGGT
AGAGGAGGTGGTGCTTAGAGGAGATGGTACTATTGTTGACACGCCTTGCA
GATGTTCATACCGTGAACAAGAAGAAAACGGTGTTCATGATAAACAATCT
GAATGAAATCATCACGATCTTCAAAGAGCACTGTGAGCCGGGAAAGAACT
CAATAGATTAAGCAAGTTGCTCCTTCAGCAACGAGAATTATTTGTGGAGG
AGGAATTGCTTCATACATTTTCCAAGATGATTGCCTTTGTGCAACAGACC
GAAGCTCACATGTCAGATATCAATGCACCAAGAGTTGCACGGGGCATCGC
CGCTCCTGCAAATGTAGTAAACCCCGAGGTTGTGGAGAGCCTAGTGCTGG
AGTTTTGTTCCAATTGGAAGGCAGGGGCCGAGCAGATCAATCGCAATGTG
CTATCTTACTTTAGCAACTTTCGAAATGGAATGGAGATATTGAAGCAATT
ACTTACACAGCTGCTGTTGTGCTACACTCGGTTTCAAGATGTGATTACGA
AAGTTTGGAGGGGTAAGCCACCTAGTTTTTGTAAAGACCTTGTCAGCACA
TCAGTCATTTTGGCTGAAATTAAAAAACATGCTTTGTCCATATAGATTAT
TGTCCAGGATGAGTTAGTTATTAATATAACTGCGGTGATAACTCGCTCAC
ATGAAGTGTATGAGTTAATACTATATCTTCATATAATTTCTTGCATGAAT
TGCGCTAAGCCTAAGCTTTCACAAGCCCGCATAAGTTCATCCATGCTATC
TTTGTTGTTATCCAGCAGAGTCATTTTTGATGACAAAATATCAGATGAAC
TTGCAGGAAATCGGCCATATTTAGCACAGAAAACAAAGCCTCATGCCCAT
AATTGCCCTCGGCCTCCCAAAGACACAATTGACAAAGTTTGGGCAAACTA
TCGATCAGGCATGTTTGTACGTTGAAAGAACAGTTCGAAGTGTCACTAAT
TGTGATCGCCACCCCAAGCATACCTTTTAAAGGATATCCTTTTGGTATGT
TTACAGACACTTTAATTTCAAGGTGATCATTGTTGTTTGTAGGGAGATCG
ATTGTGTAAGTGACTTTATCCTTGCTCTCTGATATAGCAATTTCATCAGG
AGAGTATGCTGACATGATGAAGGTAACTTCATCTTCTAACAGATTTGTCT
CATCCTCCCCACAGAATTTATTCATCACACCGTCAAAGTAATGGACCTGA
TTTGATTCATGTTCTTCCATTGTCACATTTTTAGTTTGATCAGATGATTC
CCTTTGAGGCGTTCCATCTGACATCAAAATTTGTGTTGCAGGGGGATACT
TACGTCCGCTGTAGAAGGAAGGGCAAGGTCTATCTAATCTTTCAAAGAGG
ATGCTGCTGCAGAAATGGTCTGGTCCAACAGGGAGACGCCATCTGTTGGA
ttggggccatggatggtaagggcgttgtcatcctcaatgacagtggagcc
ctgtgacATGCTatgttggacatggcagggatccccttccaattgatggt
cagaatggagttcacgggttgacattgtccagaatcgtccaaaaatggac
gaaaatggagggtgttcttggtgctctggcaggagaaatagggtgccact
gccaaaacggcgtggggggattgtggatgaggtaaaagatggtggatggt
gctggttggttttgctgtcggcagagaattggagctgtcggagccaataa
caatgtcgtttggtgaaaaatggtggatctggcagaaaaaaagggtggct
aaaaaaaatcaggtggcgcacctccgtgcatgacataATAACTTATAAGA
AAAATTAAGTTTATCACAATCAGGTACCATAtacgtttggccattttgtg
catgccactaaaatttttcCTgtgtgccacctgatttttttgagccgccc
tctagcatttttatatttctttgccagatcctccatttcttcaccaaaat
gtgtagtttgcagttccgagttccgagagctcctattctcccctgatagt
caaaccaaccatcacaccaccaccgtttaccttaccaacaacccccgcac
cgctttgtcagtggcgccctatttctcacgccatagcaccaacagcacca
ttgattgttgtccattttcggcccattatctgctatgtcaaccctcaacc
gtcatgcaagctgtcagtctaatgggatcccttccaaagcataccccctc
cgttccaactctgccgccacacattgcaccaattctccgtcctccaaaga
tcaaataacattcctaatccaatgattgacgttcctaaatgccttggaaa
cattcatctcttgtttcttttttgcggtgaggggttgtgacaaggattgc
catgcccctcttttggccctttcctttcacaataatattgccattctcac
cctcctccacccttgttgttgttactgtttcacgaaccctccaacaagat
gacaccacaatatcccccctctttccctcccaaactcctgtcccaacttt
accaaaacaagctcttgttgtaccaggtgttccatgatgaggcgttgttt
ttggggttggtgttgaaatctcgactagaggtcaatggtttcgaatttgg
tgtaatgcagtggacatggatgggaatcctctgacatgattcaacaatag
accacaaaaagatacTGTTGACATTTTACAATGGAGCCATGATCAGAGCT
TGGAAGCAAGGGGAAATTATTTCGCAGGAAGGATATTTTTATCCGAactg
agaagtgaacaaaatggaagaggggagattgtaccatctttgtaccattc
atcattgacaatatggaaacggagtgggtgaaacgtgatgtcttaacgtt
tttgtcagcaattaatacgtgtggtgctgcgggtaggtggtaggaggctg
tagattcaagtggcttgtgcggcatgttggtttatattctgtaggttggt
acagagagtgggggatggagaaaaggtggaagctttaactttgattaagg
gtgcacagatgagagaatatgtgtaagagatgttgagggatgaattgaca
ccggctttttgttgtgttctgcccaagttggaacaggagactttccaggt
gaaggccaaggtgacgatgtgttatattaatggtcaaaatcatgattaac
ttaggctgatccttatttacaataaattttaaaatgaatttgtttttgct
ccaaaggaacaaatatactttacaatgtggatccttccatccttatttat
acaagtaacacaagataatattaGACTCCATGCTCACAACAAGTTTGAAT
ATTTGACGTGACGTATTCCATAACCAGTCTAAATAATTACGTTGATGAGA
CATAGTATCTACAAAATCAAATACATTCGTTACATTATGAACATCATTTT
TGACTACCGAAACCTATGTTCACTACAACATTATTCCCCGCCATCCATCC
CTTCATCCACACCAAACTCAAACACCGGCCCATTCTCTACCCCTATCCCT
ATATTCCCATAATCCCTTTTCATTAGCATCGGCATTATGATCCGTCCATA
ACAGAAACTTGGACAACTGCAAAGGATTCATAATACTTGTGAATTGACTG
GCTACCTCATCCACACCCTCGTCAAAGAGCCATCGATTGTTGAGAATGGC
ATCAGGACATTCTTCTACAGTACACAAATCTTGGATTTCATGTATGCACC
CCTGCAAGGATTGTTGTATTTGTGTCAGTTGATTGGGAGTCAATTGGAGT
ATGTCTTGCAGTTCCGTTGTGAGTTCCTTCATTTCTTCATCTGTGGTGTC
ATTGAGGGCATTGCCGTTCCCGTCTCCGTTGGAAGGAGAAAACGGCATGG
CATCAGCAGGACAACTCAACATTCAATTCTCCATTTGACATTCCATGAGA
TTCGAAACCTGCTCCTTTTGCTGAGTGACAATCGATTGGATTAATTCTCT
GTGACTTTTGGTTGTGAGAGAATGTTGTCCCCATTCTATTGAGAGTGCTT
CAATGAGTGCTTCCTGGTTGCTGTTGTTGTTGTTATTATCATCGGACAAC
GGAACAGGAGATGTCATCTGTTGGAttggggccatggatggtaagggtgt
tgtcatcctcaatgacagtggagctctgggacATCCCatgttggccgtgg
aagggatccccttccaattgatgaccagaacggagatcaatgggttgaca
ctgtcaagaatccatcaaaaatcaacaaaaatggagggtgttcttggtgc
tctggcaggagaaatagggcgccactgccaaaacggtgcagggggattgt
ggctggagtaaaagatggtggattgtgctggttggtttggctgtcgggga
agaattgacactgttggagccaataacgatgtcgtttggtgaaaaatggc
agatctggtggaaaaaaatttgggcgaggctcaaaaaaaccaggtggcat
acctctgtgcacgacataAtaacgtcacgtagttcagtggtttgaggttt
taTGACTATGACTAGTATAGAGTAaacacgttgtaactgacaactctggt
ggtagtaacatggtagtaaggtaggactctggaggtagtaacatggtcga
aattgatgactttggttgtcgtaacatggtcgtaactgacatcatggccg
taactaacaactttggttgtcaaaacatggtcatcactgagactctggag
gaagtaactgtaattggtcagaattgaggtaccttgggttgcgatggttt
tgtccgcgatgagttgatttgtaggacgtagaagctagtaaactagtgtc
aatttgatgagaaaatgaaattatgtttattgagcttctactgatagctc
atacaacaatcaacgaaaacatgcaggtctccatgaaatagtctcaaaga
gtagcgagacagtgatgagagaggaagaattctgatgtcaaaacacgtca
gaaaagaaccaaaaattccgatcgaatgaatggcttgtcgtggagatcgg
acaaaggacagaaagaaaagaggaaacggacaagaaagatgaaagaaacc
agaaagtcaaaatgagccctttggcacatctttcctgatactacccctta
acactccctctcgaggtttatgagggtcaccaacccattaataaatgtcg
caaatggacaaaggaagtatgtgccaatcctttagtgaagagatcaccga
gctgattcttagtgtcaatcttgaccagggttattctctgggaggaatca
gctaccttgtcgaggaaccatggtacttgatggggtagtgcttggatctg
ggagtcatgcagcgaggctccagtcggccaagggtcaaagcaccaacatt
gtcctcatgcattttgcagtggatgttagagacaaaagaggcatcaaggc
ccacagcatcactgagctcgcggatgagtgaaaccagcgggaggaggtct
ttgcacgccgtgctgaggaaacgtattccgcttccatgttggagaggact
atttcagtctggagacgggaacgccacagaacaggacaaccaaatgcaag
gatgacgtacccagtgcggctacaagcacagtgaggatcttgtgcatcct
catgtccataaagcccagcaaagttggcatcagggtagcagtctatgcga
ggatcagaagaaggagtcattatgagacccttgtccattgtgcctttcaa
gtagcgaccgatccgaatgagtgccaactcatgacggcggctgggtttga
aggtataacaaacacattgatggacagcaaaggcgatgtctggtctggag
tggccactaaggtagagtagcatgccaaccacaacggcgtagttgaagga
cccagatgctgggtgtccatctgcatccttaggaagaggggatgtttcgg
ccgggtgttgatgggagtggagaggctgctgcagagtccgacagcttgca
tgtcaccatgcacacagaacctagctttgaatatctttgccaacccattt
gggaagcacttgaggcagaaggcccaagtgctgggaagaacgtgcatcca
tggttcgcgagggacaagctcccaagcctggagatctgactccaaagtgg
tcaactctgtttccatcgcctcccaccatttttcggcatggggactatgg
atggcctgtgagtaagtgggactgtcggaggtatcgccagccggagaggc
cgcaaggaggtggggttgcacatccgtgatggtgaaggaggcatggtcat
ccaagaggtcaggctggaggtaggatgagaaggtggagagaaagctgtta
caatgagaggggacgagaccttgccagtcatgttggaggagggcgagctc
agagagttggccatgacgaacgcgagttgtagaatggcgcctagtgtggt
gggcaccaaggttggcaatggcaggagggggttgggcccatgaagaagca
gacgccagtgcatactggggaagggccaatagagacgtaaatcctgtttt
cccttgcccctgggtgtatttacggttgagggctggcccatctttccaag
tgccagagcggttgcaagaggggtagcactgagagtcctcggcagaaatg
gttggagtgtcatcaaaaggtcgagcaggaggaaggtcggcaggcgtgtc
atctgtggttgcgactgatgaaggtggaatggtaggcatggacactccct
ctggaactggaggtttgggcaaaggaggttgaggttctccctctgaagcc
atgggcataggcagcatgggtgatggtgacggcacattatggcccggaga
gactccctctgattgggagggtggtgggaagccaagacacggagttgacc
gggcgagggcctgttgacgctggagattgcgtgtggcaaggtcaggcgga
gatagccaattgtcatcgaggagttcggagttgggtgtgatatcagaagg
gtcaacatagcattacctggatgtagaaaataattgctcaaaacggtggt
cctgctcagattcgttggtgagggaaggcacagtggtgaaggcatcatca
aagatgacatggaactgtggcgaaatgtgttgggtgcgaggattcaggat
gagggcaacagaagtggagtggtggagtgagaaaccaacgaagatgcctt
ggcgtgcacggctttcccatttggggattttcttaccatcctgtaggcac
ggatcaaggacgtagacagggcagtcaaaaacatgtgcacgtgggagatg
ggatcgcgggcacttgattcctgaaaagagctcctcaggggaaagacctg
caccatgttggggaagtttgttgtatgcccagactgcatagttcatggct
agaggccataggtcaatgaaggaaagatcaggccagtggagggtggcatg
gagcatgttagcacgagccatgttggtgacggtttgggtggcccgcttgg
tgaccgcattctggtgatgagcgccaacaccactgaaatgcaaagtctga
ccaaagcatgtgcagtgctcacgaaactctttagagctgaagacaccatt
gtcagagtggaattgccgaatggtgacaccaacatctgctgcttcggatt
caagaagcatcttaccacaaatggtatcactagcagcggtggtcagttgg
tggtggatgtagatgaaggtgctgcagtggtcaacgtagatggtgccaca
cgtgtagccattgcaagaagaactgtgtcctgaaggggaagtaacacgac
caggaacaggtgaaatgaagtggtcacaactgatgcagtcaccaggtttc
acgtggtcttctttgaggaccatctgccggggcacttgattgtgggagga
acgaatagtcggttcccctcatgtagctttggagatttcacaggcagcac
agagaagatggtcacatgaagtgctgggaatcttgtaggtgcacgggaga
agggaaccatcacggagacggaccaagtcttctgtagaggaaggggtcag
cattcgtcgttggcgggagatgttctggatggtagatagcccagcatgag
acaggcggtggtgccaaagaagaagctccttctgtgccaatgacagattt
tggttcaatgcagccaaaatttaacgtgcccaaatgtcccgatcagatgc
atggaaggagaagcatcgagtccagaagcagcgggagtccgatcaggcaa
acataaaggtaggatagggaggttcccgttgccgtaaggtgcgtggaaga
ttgaatgagtatttcaaaatgtcttgctcaccatggccaccaagagatgg
gaacatagcctggggactgagaaggcgaaccaacgcattggggatatggt
agcccttgagttcaatggcatgttcacgcccctggtagtctaggacatgc
cagcaaagcagtccctcccccgcaactgtgttgataccagagagatcacg
aatcttggcagcactgggagcatatgaaatgaagtcatctttgcatgtgg
tgatgcagcatgacgcaccggtgtccacgatgaggggtggcgtcgtgatg
gtgggacaggaagtgaaggcagattcaagaaggacaggaaatgagtgaag
gttagtgctggctgcagtgatgttgatggagaccgatcgctggaggggag
gggcaagggtgagaatccaatcaaaccactccacgagcaatagattcgtg
ccagcaagagctgggttgaaccatgaagtggggtggtcgggctggaaggg
aacatgaagggggcaccaaagaagataagcctaactgagaatcattgatc
ttcttcgccagcatggtctcatgtttctgactcatccgagtaaaattacg
tcaagtgcgccagccaatgggtgtccaaagtatccgagcagagtcatgaa
caagggccgaaggaagtcatgggtgggaagatgtctggtgatggactaaa
gtgggctgggatgacgccacaggaatccacagcaaactgaaaggaagaaa
acaacaaatgtgatggagtaaatgctgatggaagggagacgaaggcaggc
gtgatgcagagaaatgatgcttgatccgcggaacgtcatgtgcagtcgaa
catagaggcagatgatcatgttggtgatgatggattggattcccaaaggt
ggactggaagctggaaatgtcagaattcaggatcatgtccaatcacgctg
gagagttgccaaggaatcaggagcaaagagttcctggaatgaagcgggca
cgtccgtgaggaggaaagaacgaaggtgctgcatggtgcgtgaccagccg
gcctgtagttgttcggaaccgaggaagattaatagggtgaggtggaacaa
gttaggcccaccaatccaacgtagccattgatccacagataagtagacaa
agaggagactgcctcccaggaggaaacaccctgctgtgtagccaagggtg
gtgatagaaagtagagaccagaaaaggaagtcgtcaaaggcccaatcacg
gtgccaatggtgcagctctgtgagacgcccggtggcctggcggtgtggca
ccttgacaaaccaagagggccgcccacttgtgttgctgaaatggtcaagc
ggtgtaggaatgaagtgccaaggggccaaaaggagtggcagaaggaaggg
cagaagtatcgccaagctgatgatctgccaaggcgtgctgaaatgaggtg
ccatgaagctaagaaacccaagtgaccaaatggctgtgatgagtttggat
ggccaggggtcagggagaggaggagggcagtccgggtaggtatgactgct
aacaggggcctgcaagagcagtttgaaccccaatagggtagctgtcatca
gggaagaagtgaaagaccaaaggaaccagtggagccaaggagactgggct
gccaggatcatgaaggagattgtgaaatataaccatgggatttggaacat
tttgaggggtgaatggcgatcgcctagaccgaagggtaggccgcctacca
gtttaaaagctggtcgagaccgatggctgcaagggcatgggcagcggaat
ctgtcgtggggtcatcctcaaaggaaggggtggcattctcaggagaggta
gaagaggtgggaggttcatcatcatcatcagtgtgggtggtcgtgggacc
ggctaggttggcgaggagagtgtcgtcaacgtcctcggcattttctaaga
gggcttggtggactcgaccaataaagtttccttttccgcccttcttgaaa
cgggggccagtgttgttgttggggcgggaggtgtgagaggacctggcagc
ctggcgttgggtggagctgggcttgggaaagtaagggtggttcctgatgg
cagggtcgttgtgatacttggtgggatgtgcctgaccacagatgtcacag
gtcttggagtcgaaccaacgttgccaagcaggatcaggaggtcgggcaga
agaagaagaaggattgttggaaggaccagaagtggtggaggctttgaagg
agcaatctggtcgagtggtgccggaccaggccttggaagccttgagggct
tcatacttagactctaacttggcggcgaatgagtctaattggaccactgg
gtcaggtgaagtgtggagtacccagtccttgtacatgggtgtggagagga
aaccaagctgggcagagaaaatggaatgaaactcttcgttaccacaggcc
gacataccacgaaggtagtgttggatgaggtctgtcggaaggtcgggccg
agctaacatcttggaggctgctttaaatcaagaagagcctaaggcaacat
ttttgtaagggaagcggtcaaggcaaaatgcagttatgtagtcttggaga
agcttggtattttcaaaggtcttggagtccaacttgtcgacaagtaactt
gaaaagagtgagtccgccttgctggtcaggaggtaggatatcaaacgatt
gtttgatttgtaccaacagagttggtacagttgagagttcgatgacctgt
aaggcccaatcgcaactctcaacatcaacatcagaaagccattgattcac
aaaggcctgatacttgagaaccgttgtgagcaagattaccttgtagttcg
taaggaggctcatgcgtggagaagacgcaacagccctgtggtcgtggaaa
tcggagacggacgggacttgaaaaatgtatgccatgtctacttgttgcca
ccaggtccggaatttgtccagcatggtttgctgggcaagaaccatcgtgc
ccagatcttcagagccagcaaggtttatcaacttcgaaaaatccattggg
gcaaacttgggctcgatggcgtcgcacgagcggtcgcgaatcttgtgacg
ggcgtcaacagttgcgctgtgagcagtgcgggcaacttggatgcaaccaa
ggtccatctcgaggtgtgtacgacaaacttggaggtcagtgagaggtgtt
gtggcctcggtggtgcgtggggacggagattccatccacttcgtgctggt
gagagcggatgtgactgcggccgcgatgatctcagcgagcgtggcggtcg
agcggtcgggctcgtgaggaggatccgtctcggatgcagtggagttgcgc
gaagatgcaccggattcgagcaactcagcggaatgcgccatggcttggag
gtcagacaacgagggcttgcaatccatggtctggtgggatggatggaagc
gagcaagttgtgagtgagaagaggttgaaaggaacccaacaatcagccat
ggcagtatcattcgtcgaggagagcatgcagcaatcagctaagaagacgg
aggcctccacaaacgagcagggtcaggtaaaggcggcggttgacttgtcg
gtaccaagcggcccttggcggcacgaaagttcccttgtgtaaccgcacat
ggaggggcgaggatgaaggtgaagtggaggatgacccaggcaaggatgcg
aaggagaatactcaacaatccaccaaaaggcggaggatggataaattgtc
gaaggaaggagaaggaaaccgaggtggtcggacgaacaccggctcgggag
aacatggcgtcaaggtggatgtatccactggctcaaagaggagaaagtga
atgaatagagggcaaggaggcacagtgaagtagaaggacgaggtggagca
accccaccggcttgacaggaagaaaagcggaaggacaaggtggacgatgc
cactggctcgaccgggagaaatgacaaggtgggacaacccaccggctcca
cggactggatgaggaatgttttgtattcacggaatagcgtgaaggggctt
cataacctgtaattggtcagaattgacgtacctttggttgctatggtttt
gtctgcgatgagttgatttgtaggacgagaagctagtaaactagtgtcaa
tttgatgagaaaatgaaattatgtttatcgagcttctactgatagcccat
acaacaatcaacgaaaacatgcaggtctccacgaaatagtctcgaagagt
agcgagacagtgatgagagaaaaagaattctgatgtcaaaacacgtcaga
aaaaaaccaaaaattccgatcgaatgaatggcttgtcgtggagatcggac
gaaagacagtgttgagtccacgctttcaggtgggccaatgagcatgccca
ccgcccacaagcaaactctctttcacagtgaactcgtgacgatgtcacgt
gcttgcacgcacgtacaggtagctggcgcaactctgagcaccacgagaaa
ttgccatcacgcatatatccaagtgtgattgacagttggtcacgcgcaga
cacattttgcgcgtccatcttttttcacccatcaacagcgccgatcgagc
aacattgattggcataaaataacgatgtaattaataccaatcttcttgct
ctattacatacatcgttaattcttccttttagaattagtgtatccgcttt
ttctctcttGCGCAGcgccctctgctcaccgacatgaccacgcctgaaga
tgccaagtcactcgttgccgacgcaaccaccgatttccccgccatcgctg
gcgccccgaccgacgacaacgtcaaacgcatccgcgagctcctcacgaat
ctcctccagtctatcgacatcgctggaggcaacaacagcctctctgggct
cattgatgagcccgcaacctacgtcaacgagttcagccacgcctttgacc
atctcgaaaccgccctcgtagcctacaaccccgccatcgcaatcgatgcc
accaatgccgtctgtgtcagggcggaacgagcatggactgtcaagctcaa
acgacaatgcctcacgagaaccgtcgagcgtcagctctgcatcttctttg
ccatgatcatcgaagacacgtggcttctacccctcaaggaccctaccaac
ttctacaacaaggtaccgattcgtgcctacctcgaccagctcgcgctcca
atagcggcggacttgaagccacagacatcgccaacctccacgccgccatg
ctaggctggtggagcgaagatcctcgcgtccccgagtacatcaaccgcct
ggaagacgcccagaaaaggccgccgcgagccaacctccccatcaccaacg
actggctcgccgccatcgccaccatgtcgctgcttgctgcaggtagcttt
cccaaactccgcctgactgggatggccttgcatctgcagacaaaacatgg
ccaacatggaagacttgggccctcaaggcccaaaaacgttggaacgcgaa
caacgagcctccggcacccgcgggcgatgtctttggcagtgcctcttcag
ccatcgccgcccacagcacctcaaccgccgccttccaccccaccacggct
tctccatccaacaatcaacttcccaccctctccgaattagagagctatct
cgacaacatggccttggccgtcaccaacgaaggccgtgctcaactctctc
gcctcatccaatgccacactcaccaaactcaccgctgacaagctcacaaa
gcttgaaaagcttgtccttgacctcaagcccagcactcatcgcctgacac
agactgtccaacctccagctactcttccgacgcccgtagcttgtcccaac
tccgggctgccatcaagtacaagtgggtaccaggcagtttctgctccacc
cacggttgaggcgtcagtgcaaaccactcgagcgccaactgcaaaggcaa
acgtcccggccacattgcctccgccaccggcacgaatcctcagggtccag
gtgctgccaagaacaaaggctgggacgacttccctctccagctgacacct
cgggacagcagccattaaaaataattaccaacttattatacctccctgcc
acagtccccttcttcctcctatcccctccacagccacccctcattgcctt
cacacccaaccactagaccatgcatcaccatggtccactgttcccggtgc
ctacacggcccccagccacccacctcctcgccactcctctccctctcctc
caacagcaatccttacaggtgcctcgaggctcccgcctcccaccacgcgg
acgcgctgcccaatctcaaccaccgccatccttgactctggtgccagtga
catctactttgcccctgatgcaccggtcaccaatgtcaatccattggccc
ccacctccacagtaactgacgctgcagggacccatcatcactcctccgcc
catgctaaccacctcctcccaacactcccgtcatgcagtggcaaaatcat
gccctccttcaagcacaccctcttcggggtcgggccactctgtgacaacg
gtggcaaagtactctttgactctgcctctgccaccatctacgacaaaagg
gacgacaccatcctcctccaagggtggcgtgaacccacaggcgccaagct
ttggcgcttctcgctgctgcctgataccatcccctcccaccatgttcccc
atccaacttccagcaacgcgccctctgcactcaaccccaccaatctccca
agtgtctgtgcacttgttcactacctacatgcagccactgggttccctgt
caagtccacctggctagccgccatcaaagccggcaactacgccagctggc
caggtctcacctatgccaatgcctcccgtcattgtccagacagctctgag
accatcaagggcacctcactcaaatgcgcaaaggcattcgctccactaaa
cccaaaccacccccagtgccttccctgtccaccttgccgtcgcccacccc
ttctcacgaactccacatagtgacagaacccatcagcaagctctacacgg
acgacatggggcgtttcccacccgctctcgcagcggcaaccaatacatca
tgttggcctaccactgcgacagcaacgcaatcctagtggagcccttccag
tcgtgccatgaccgccaccgcgttgcagcccatggacgcatcatgactcg
cctcgcgacagagaccaccccattgaacaccaaatcctggacaacgaggc
cagcgaaaactatcgccaggctatcacgcaggattggaaagccacctacc
agctcgtccctcccaacgtccatcgtgccaatgcagcgggcgcgccatcc
gcaccttcaaagcccacttcctcagcgttctcgccgctatcgaccccgcc
ttccctaactacctctgggacaagctcctcccacaaaccgaactgacact
caacctgttacgacaaatccacccttgcccctgccatctccgcttgggaa
gccttcaatggcccgctcaattacgacgcaacccccctcggtcccacggg
ctgccccgtcatcatccacaacaaaaccacaaccagaaaatcctgggatg
tttgagagcccgtaagtcataggttgttagttcgatagataataaattta
atcaagctcacaattctcgtaagtgctccattctgcgatatcatattagt
tacaaatattttatgtatacttattatctctctgttgtgttaaagacttc
aagtaaggcttcatattaagtttaagtaatcttttctttctttcaagccg
ttgtaaatcctcctagtcaagagccctatgttatcattccatctgaaatc
tagtatttgtacttatgtctttatcaattttactatatttatctgtctgt
acttcatgaaacgttccatgtgtaacttacatttcacagtaaattctgtc
caatcattctccccacttgcatccaggcatagattcttttgatccctggc
ttgcattctgtggtacctctatacaataccaacacatctcacgtgtctcc
caacaccacactctctggtacctctatacccacacatctcacgtgtctcc
caacaccacactctgtggtaccatacatgtttacgaataccaccaccatc
ttgtacctttggaccaccacatctcgcggtgtcaaccaaacctcgcaaac
aatacaacttactgcactcttttgagtcaatatattgcattcaatacaat
ccatcgcaacgaacaaactgatcgcaaacatacctaccattacttctgcc
atcaatcaatcgatcgccaccatttttccgatcgcaacctaccagtcctt
ctccatcgttttgaacctgtgcaattgatcgtatcatcgttgccgattgg
atccaactgtttcacaaaattttactcgttggtattaaaagttcgcaccg
gaacccgaccgattcaacctaccagtccatctccatcgattcgaagaagt
gcaatcgccgcatcatcgccgacgagtggatcggcgcaatcgcttgcatc
atcgtcgacgagtggatcgaagtgcaaccgcttgcatcatcgtcgacgag
tggatcgagagtgcaatcgcttcgcatcatcgtcgacgagtggatcgaac
tgcaacacctactcgcattccctcctccatcaattcaaagctgtaccatt
gcatttttgccatcaatcaatcaatccccaccaattttccgattgcaacc
taccagtacttctccatcgattcaaagctgtgcaaatgctcgtatcgtcg
tcgccaagtggacctatctgcttcacgaattgtactcactgcaccaatct
tttgcaccgtcaagtccatctctcaaacctaccagtccaccagtccttct
cccacaattcaaaactgcgcaattgtggattcaactgcttcacgtaatcg
cactcggtctccgagtggatccaattgattaggatacttcccacttgatc
aataaatcagaattttgcgaagaagtatcaaaaaatattggcgtcagatc
aattcacaatccgaattgttttggttctcaaatcacccgccaatcaacca
ttattgttgttatacggctgtactagcaatgtcccatcacaattcctccc
atggaaaaatcgcttttgggtactgttggcgcgcacgcagttcatgcttg
aaatgcattgccgacaaaaaaaatttttgccgttacttcaacccggggga
aaatattccagttgccagcgatgtcatgccaaacttatactctgttcttt
tggaccgatgaattctgagatcaattctgagaagaatgttgaagtatcct
cgaaggcacctgaagaaggggaactctcaagaaaccaagatatatctcct
gttctactgcccaaccaagtgttctcactgaaaaggagagaagaataatg
gaatcatgcagcgaggttcggtgaagcagatgtgagtggccgaggctact
cacttgccatcgttttcccctgttgtgttgatgaggtgaaccatgaggaa
gcagataggtgtggccgtgctactcctttgccctctcaattccattcagc
tgaagatgtgttcaatgtttgtgatgaatcagaagatgtggatgcagaag
ggagtggccgtgctattcctttgccccctgattcttttctcttgaaacat
ttctgcgacatctcccagcatccaaaattcaagtctctttttgatgttgc
gtccacatgcaagggtagtcgaatgttattcagtatgacatgggctcatc
aatagttattccttacaagcttagtaacagactcgatacacctcctgatt
cgaaccctgtctacatcgagtgcacaactttccctagccactcattcaag
gataactgtttgaattgttttgtgtgcttctccacaagtaccatgacttc
cttcaagctaggaattatcgagagaattcattacaacataatgatgtctc
ctgatcatattgttgatggtgttctcaaatgcgtgaatgtgaatacgacc
tgttccataacaagagatcttccaacgccacagttcataaattcatcttg
ggacaagatgactgtcacttctccatgtttttgtcaacaaagtcatgggt
cctccattaaccagtgataaagaggatgtcgtgaatgaagctgatcagtg
tattccaacactcagcctctggtaaagaatggaatcattaatttgtcctt
gttttatagtctcctctaataatatcttgtttccctgttttgcaggtccc
aataaatttctctcgacatctctcttcccaaacactaattttcaaaagtg
catccacccaccattacagagactcgactttaaaagtatttcatgacata
cgacaatgtcggaagtcaatttgtaaaattcaaagagaagaagcgctcaa
tccattcagctgcagcttcagtcaagctgcgtactacgttcccaacaagt
ctaatctctgctcttatgccattatcactggcaaacaaagatgaaccagt
atcaatgtcgtaccttagatggaaggatcctctgttccaaggcatgtttt
gtcattccaaaacttcgtgacagcctaaacagaaagacctgtcgtagatt
ttttagtagttcctcgagagcagtacttgcgattcaaggaaagagcataa
aatggggatcagtagcaagaatggtgagatggatccgaagtacaatactt
agattcaactgtgagtaaattgatatcaacttcacatactatgtcttatg
aagtcgatgtacctcatttgtttcattcaaatgcctttttcattcctagg
tggagaagaatgagttcatgttcatttaaattaatatgccttaacgatct
acgtgaaaaaggctcacgatcgtctcccaatgcactaatctttgctggga
cctcagctcctgatatcacaagagatgatataaattggcaataccatagt
ctccgaggtggctacaaactgcacgatggacagtcgcagaggcaggactg
tttcctcttcacccccagtgtcatcaagcatttcatgaaagcctttcaaa
ctcgtcagttaactcagtttgatgtcaaaatgtttaagaaagcacttggt
gacagaggtagttttccc
>scaffold4|size935939
GGTGAAcctgagtgatcagggcaagagttcatgtcgggaaggaccgcaga
gtccaacgaagccacaaagacggttgaagcaaatgcaacacaaacaccga
cacatatgtacttataaattgctatcccatcctcaacaaagaggtacagc
ttggtacaacaaaggtacagcatccaaccaagcagccaacattgCTTaag
taatatcaaacaaaaaggcaatataccataccttaatgttgattgttgca
tccaactgacaatgtctgagtggttagggccagatatagtgttggtaagg
aaagacaaagttgcgtggcagggttcaagttatcctgcaaagcaaacaaa
tacactgctctgctagctatagataataacatccctccaagacacccaag
ataatgtcaccctcagctactctaggaaaaaactgtcccccctttttaca
tcttactgacaatgcctgagtggtcagggccagagatagtgtcgattagg
agcgctacgtccaaccaagcaacaaagacaaagttgcgtggcagggttca
agtaatccctcaaaacaaacacagacactgctccgctagctatagaaaat
aacatccctccaagacgcccaagataatgtcaccctcagctacctttctc
cccccggttcgtgttgtgttgcttctaggacaaaactttcccccctgtac
gtcttagtgacaatgcctgagtggtcagggccagagatcaagtcggtgag
gagcatgacgtcgaaccaagcgacaaagacaaagttgcgtggcagggttc
aagttatcctgcaaaacaaacacagacactgctccactagctatcaaaaa
ttacctccctccaagacacccaagataatgtcatccgcagctacctttct
ccccccagttcctgtcacgttgcttctaggacaaaactgccccccctgtt
tgtcttactggcaatgcctgagtggtcagggccagagattacgtcagtga
ggagcatgacatccaaccaagcgacattgtcgttcaagttatcctgcaaa
acaaacacagacactgctccgctagctatagaaaataacaagataatgtc
accctcagctaccattctcccccggttcgtgtcatgttgcttctaggaaa
aaactgtcccccctgtacgtcttactgacaatgcctgagtggtcagggcc
agagatcacgttggtgaggatcgtgatgtcaaaccaagcgacctaaccct
aacccagcggcaaagttgtgtggcagggttcaagtaatccctcaaaacaa
acacagacactttcccacccgctattgaattgaaaataaagtccctccaa
gacacccaagacaaaaaaccaccctcagttaccttcattctgccccgttc
catgcagctttgacgagaaaactatcccccctgtacgtcttactgacaat
gcctgagtggtcagggccggagatcgtgtcgacgtccaaccaagcaacaa
agacaaagttgtgtggcagggttcaagtaatccctcaaaacaaacacaga
cacttccccaccagctattgaattgaaaataatgtccctccaagacaccc
aagacaaaatttcatgctctgttacagtcatccccccccgttccatgcag
ctttgaggagaaacctatcccccctgtacatcttactgacaatgcctgag
tggtcagggccagagatcgtctcggtaaggagcacgatgtccaaccaagc
gacaaagacaaagttgtgtggcagggttcaagtaatccctcaaaacaaac
acagacgcttccccacccgctattgaaaataaagtccctccaagacacca
aggacaaaatgtcaacctcacttaccttgctccaccgggtcatgccatat
gcagctttgaggagaaaactatcccccctgtacgtcttactgacaatgcc
tgagtggtcagggccagagatcgtgtcggtaaggagcacgacgtccaacc
aagtgacaaagacaaagttgcgtggcagggttcaagtaatccctcaaaac
aaacacagacacttcccccccgctattgaaaataacgtccctccaagaca
tcaaggacaaaatgtcaacctcacttaccttgctccaccaagtcatgcca
tatgcagctttgaggagaaaactatccccgtacgtcttactgacaatgcc
tgagtggtcagggccagagattgtgtcggtaaggagcatgacatccaacc
aagcgacaaagacaaagttgtgtggcaatgttcaagtaatccctcaaaac
aaacacagacacttccccactggctattgaaaataaagtccctccaggac
atcaaggacaaaatgtcaacctcacttaccttgctccaccgggtcatgcc
atatgcagctttgaggagaaaactatcccccctgtacgtcttactgacaa
tgcctgagtggtcagggccagagatcttgtaggtagggagcatgacgtcc
aaccaagtgacctaaccctaacccaaagacaaagttgcatggcagggttc
aagtaatccctcaaaacaaacacagacacttccccacccgctatattctg
caagcagaataaccacgcggcgccttggtcctaggctgcatgcgtctgtc
tgctagattgctagtgggtgagagataactaggtagtaggtagtgggaca
tagcgtgtaaggatgtaacaaagtccctaaacggctttcgcctcgtcagc
ttggaggagagggcaggatgggattgtgcccgtgccgcactcgaattttc
gcagagtgctgacgcaatcgttgaggaactcaaaggcttcgacgaacttg
tcggttgcaatctcggtgatcctgtcgttggcgaggagatatgtgttctt
catgtggtggagtggatgcgtgagcaggatgctcaactggtcgagcatct
gcaccgcccacaggactaggggcttgtggggtcgattgctctttttcaga
gaagcgtgcatggaggcagacgagaggtgtattgcaaaggtccgggcgac
gacgaacatggcgggcgtgtggatgtcctggagggacaggtcacaagcaa
actgggctttgatgacagcgcagatgttcgcgaggtacgcgcgaagatga
tacacggtgttaatggccgtgctcgtagtgatggtcgtggttgaccttgc
tgagatttgtcgtggcctcgccgagtagttcctcggcttcgcagtcataa
gaagccgatttgcgctcctcggcgagggacttggagtccgggacgaggta
gaagaagcggaagcgctttttgctctcgcccgtgagctcgatggactgca
tcgtggagacctcatagtagcttgtcgcgaactgtgcgtacacgagaggg
tcgtggcgagggaggtcgatctcacggtggaggaaatctgtgtactggga
gagtgcctcagggatgttggcgaacatgttggccatggcttcgttgatgt
cggccctgtccaggctgcagtagagccacttgtcgttctcggtgagtgtc
gggagatggagagactcagcaatgcggtcccagccaaggttggcgaagcc
gggcggtcgcgtaggcgccgttgagaggtgtgtccttctggatggactcg
gtgcgtggcgcctgtctcgcgagagacaggcaggttggcattgccaatga
tgtcgagatccaggccgtcgaggtcgccgcgcaaggtggctactgtggcg
ggcggtgcgacgctgcgggtggagaggtcggtgatctcgaggagtcatga
ggaaagggtgtcaatggccggttttgcctcgtcctcctcgtcttcgctga
cgggagtgagcttgcagctcgagggttgaccccaggactgtccgggcgtg
taggcgcgggaggatgagccggttcgcgacttttccaatgccatctgcag
tgcagcgaacaagctcatcatagcgagccgtgttgtgggcgaggatgcag
catgcccagaagacaccgtccgtgactgtggtgtcgaggatgtccatggt
ggacttggtgaccgtgcctttggcggtgtcattgacgccataagggatag
gtagggagagagggaggtggaccgccttgtaggtggcgccttcctggagg
ttgagggtgtgagtacccgtgatgtccgctgccgtgaaggcggggccgga
gcggtagcacgctgggacgtcggcggaggcggtgtcaacaaggcagacgt
acgtgccggcgacttcgaccggggtgtactcggccttgaggaacctgggg
ttgttgctgctgtggccgacgaggtactcgagttcgatcccggcgtcggg
gtcggtgagcgtgcagcgttgtggttggaaggtggggcggatacacttgt
ggggcgtgatcacgtagaacccggcaaacaggttgttttttgccagcgcg
aggatgcgcttggcattggagagggacttcttgaagcttgagtcgagcgt
ggctgcatcggcgctgctggtcttgtaaagcatgatgagcaaggtaggag
agagcacccgagtgggcatggaggtgagaccggaagtggtcgaaactgag
gagtgagacagggaaagctgtgtgaggtatcgcgaaagtgcgagcaagga
gctgccgtggcaggagcgggtgaactgccggagcaagttcgagagggtcc
caggacgtggtgggttccacgtccgcgcggaaggaacgagagccgtccaa
tggtcggaaccactgcattgacggattgaacccatggcaaccggatacgt
accttgggcacaggaaaagacggaggacatggtggaggagaggccggagc
gtacgcgcaggcagagggaaacggtgaaaacttttttggagggcgttagc
ctagacgaagctagctttttgattggtcgaatcgagggggcaatcggagg
agaagatttgtgaggacatgagtgtccacgcaatgatgtgcattgtaaga
tggcggtgtttgtggtgctcccgcgcctttcgttgtcttacaggcaagtg
agaagacagtctgtactgagtaggataacgttgtacgtaaggatatggag
gtcctatgtcctacgttcgtctagtgtagtccttagctggctacaggtag
ggcgatacgacgcgtgtgcaactaggtagctgtcttagcagctggcccga
gtctatcaaggatattctgcaagcagaataaccacgcggcgccttggtcc
taggctgcatgcggctgtctgctagattgctagtgggtgagagataacta
ggtagtaggtagtgggacatagcgtgtaaggatgtaacaaagtccctaaa
gtaacgggcttatggactaatactaaacaagtatgcgtcccctcccatac
ttgtgacgcttggatgaagctcgtcgcgactacccatgcgctcctggagt
ggaggcgcggtggagtgtggcgtgttgaggaagagtgcgttgtcgtggtc
gtagtgacgtgacgtgcgtgccaccggggtgacacaaagtgcaatgaggt
gaaggcatctagcagacggccatatgtaggcaggagcgggaaaaaatttc
ttttcatgaggtatggtactggaatgtatctggtgcgttccgggtggagt
agaagtatcgtggggtatgatgtcatgacgcgcgtgggaagggcaaaaat
atctgagacgatgtcagcggaagagatgtctgatggttcagacggcagcc
tgagcacgaccgctagttgatggggattgggtgatcccgggatgggaatc
ccccccgctattgaaaataaagtccctccaagacacccaagacaaaattt
catcctcagttaccgtcattcccccggtagtgccatgcagctttgaggag
aaaactatcccccctgtacgtcttactgataatgcctgagtggtcagggc
cagagatcgtgtcggtaaagagcatgacatccaaccaagcgacaaagaca
aagtttcgtggcagggttcaagtaatccctcaaaacaaacacagacactt
ccccactggctattgaaaataaagtccctccaagacacccaagacaaaat
gccaccctcagttaccgtcatcgcccggttgtgccatgcagctttgaaga
gaaaactatccccactgtacgtcttactaacaatgcctgagtggtcaggg
ccagagatcatgtcggtaaggagcacgacgtccaaccaagcgacaaagac
aaagttgtgtggcagggttcaagtaatccctcaaaacaaacacagacact
gctctgcccactttcaaaattaatgtccttccaagacacccaggacaaaa
tgtcaccttcagctacctttcccctcccatctcgtgtcatTGCACTGGAG
TCTGAAAAACTAgcaatggagtctgcaaaatacttctaacagcgcctgga
caaaacctcaccgcaaaaatagcattggaactaacaactaacgcccagcg
tgccttcttcagcggaggagcctgtgaaaaacttgcagtcagtggagccc
gagaaaaactcacaacagacagtatctaaacctcacacaggaacatattg
aaaactcagcgcagatcatattaaaacccgcggcaggacatagcggaaca
tattgaaaactcacctgagcctgtgaaaaactcacagcagagcctgtgaa
aaacttgcagcagagcctgtgaaaaacatacagcagacactgtgaaaaac
aagcagcccacactgttaaaaacaagcagccaatactgttaaaaactcgc
agtggagactgttaaaaactcgcagctgacactgttaaaaacttgcagca
gagcatattgaaaactcacctgagcatgtgaaaatctcatagaggagGAG
CCTCTGaaaaacacacagcagacactgttaaaagctagcagcagagaatg
ggaaaaattcgcagccaacactgttaaaaacttgcagccgacactgtgaa
aacacacagcggacactgttaaaaaccgcatcggaggagcctgtgaaaaa
cacgcagcagacactgttaaaaacttgcagtggacaatgttaaaaactca
cctgagcatgtgaaaaactcacagcggaggagcctgttaaaaactcacag
cggagactgttaaaaacctcgcagcggagactgttaaaaacaagcagcag
acactgttaaaaacttgcagcggacactgttaaaaactcgcagcggagac
tgttaaaaactcgcagcggagactgttaaaaactcgcagcggagactgtt
aaaaactcgcagcggagactgttaaaaactcgcagcggagactgttaaaa
actcgcagcggagactgttaaaaactcagcagcggagactgttaaaaact
cgcagcggagactgttaaaaactagcggagacagatgttaaaattcacag
cggagactgtcaaaaattcacagcggagactgtcaaaacatgcagcggag
actgtcaaaaacacgtagcggagactgtcaaagacatgcagtggagactg
tcaaaaacaagcagcggagactgtaaaaactcgcagccgacactgtaaaa
aactcgcagctgacactattaaaaactcgcagcagagcctgcaaaaattc
acacagccgagcctgtaaaatactcacaccagatcctgcaaaacatcaca
cagctgagagcaaatcgactttcccccactgcattatttgtccccagtgc
aagcttcattcctcctgtcagcaaacccttctcccctcatttgcaacatt
atatccatgttgcaagtgaattggtccctgttgcagacaaaaaataatgt
gggtgaaatttcaggctgcctgcagaattttcccgcccaatcgacaacaa
atgatggacacaagactctagaggttactttttcagggtctagttctttc
tctattttgccagttatataaaataaataagccccacaagcatttattat
aataaaagtattgtgagcatttcttcaatgacagaaaatgcttggataga
tactttggaatcaataaatataccattcgttggagagagttctcagctta
tagttgtagttatagttgagggacctatagttgtaatttctatcctataa
gtcaactataggcacctgtaggagagttatagttgagctcttgcaactat
aaccacagcaatattttcggtagcagtgaagagagaagtgagcagacaac
aaatgcacagcaacagatggttgccttgatgttttacaaccacacgttaa
aaatgttgcgtctcatatgtttgaattgggggggtgttcataggaggtta
gagggtctgtcggggactggggagatgcatatggatccagtataccatgt
gaatggcgaatgcatagactgcggtgactcttgtttcatatgcaccggac
agtgggacaaagtgtttaggccagtgcatttggaaacagcttcctctagt
aggcgatgtcagtgacttatcaggtttttgtaatcgactgatacggttgg
tgtgggactctccacaagcaattgaaggtttgtttgatatcaagaagtca
acaatttctaagtctaacggagaggtatgctgctttttacagttaattgc
cgctgacattatttccatcgacgtagtatctccaaacgttattcactgga
gaatcacttgtgagttgcattggtttgacagcttaactggcacaccctcc
gatgcgccaactgccagctatcgtgacgtcactcattcgaggggaggtgc
taggtagagtggcaataagatcagcaaatttgtgtactgctacgaatatg
tgatgagttggtacagtgtcaatgtattccaagacaatcataaaaagaaa
tacaatgttgtatttgattaatgaagacattattataaattaccaatcaa
attagagaaatttattggttcgttgtctcatagttttccatatgtaacta
tcattttatccttcatcttcttgaagttgatgattctgcaatgaatcaac
aatagctttctccgccctggcaatggctcgagcaagctgcaattttcttt
caagcctcattctcccacctaccctctttttttaatattatctttatcca
attgagctgcacctctcttccatatgttctcctgactgagcatattgaat
ccatttttagcaatatctttggacatatgtcttgccaatgcaacaatgtc
ttctttgctctcctcaaaaccatctggatcatcatcaacattgtagtcca
atgtaccaactacacgttgtgcatcatcgtcaactgcattcattgcaacg
gcagctgattctacgtcaaataatgtcgacacagaatggtgcgcatcgga
gttggcatctgtcatgtctcctgcaacattaatgccaagtgcCacacttt
tgtttgtgaatgcctttctgatgatgtcataaaaattgatgtgttgtgag
tagttgttcgttaacttctttgcaattaaacgaatcatcgttgaagccct
CTAGAGAGAGACTTCCATATGCCCGACCCGAACAAATCATATTATATATA
TATATAATAAAATGATGTTCTCCTCCCATGTTCCTTGCTGCCTCCTCATC
TCCAATTGTGGCCTCTGCAGGATAACTTGTAGTATTTGTACTCAACCGGG
CAGTGAGACAGGCAACAGAACCTCTTTCCCCAGGAACCAGAAGAAGACAC
GCCAACACCGTGTCTACAAATTGACTGCTGAGGAGAGGACACCCCAGTGA
GCAAGGGAGTTCGAATCTAAACTGGAGGCCAAGATGTCATCTTTGGAATC
TAAATTGGAATCTAAACTGGACGCCAAGATGCAATCTCTCGACACAAAGA
TGCTTGGACACAGGACTCATTGTAGGTATCGCAACACTGCGTTTAACTGC
CACAACCGTTTTGATATGTGGACAAATAGCAATGATTCATTCACAAATTG
CAATGATTCATGCACAAAACGCGAAGATTGAAGCTCAAAACCTTAAGATT
GATGGACAAAACTCCATGATTGTTGGTCAAAAGGCAACCATTGATGCTCA
AAACGTCAAGATAGATGGGCAAAATGCCAAGATTGAGTTaagggactttt
ccacttgcatccttgagaggacaccggtagatctcatgcgggggcatata
aactggggtggtagctctgcaaatgataggtgactatgtgtggcaggttc
acgatgaattatattcagttggcttgttattgatgcttcaagttttttag
atgaaccagctcaacactaaagctggaatgatacatttgttaggcactgg
agctggttcatttaagtgattctgacaagctactgtaagttagaatggat
tgtttatgaaagtgtgccaagatgacataaacataacaatttaagtatga
gttcaaattgactttgaactaccgtaaaaatttgagcataagaactattc
taatataagaaccaaccagtccatctgacgcgttttctgtcgttttcatg
ccctacacattgtcttcagtgttaaaaacactatgaatgtatagccctca
aagtcttcaacacgcccatatgtatagctccttgtgactccttctggttc
acgagctatggcattttcccaagtagctcaccacacatcacgtccacatc
accgacacaagcgtctatgcttctgagatgcctttttggcggaaatgggt
aaataggaccaaaaaaattcgaccacatgttaatttcactagcttcgagg
cagtgaaaaaggtatcttggaacattttatagttcttatcatcagatttt
tacggTaggtggtgtcatctttttgaattttatttcttgttgtgcgaatc
acggttcaatatacgagttattgtcaacgtgcaaaaccaaaccacttgat
aattttttttcaagataggctggatgtttctcacttcggggctatccatc
attccagagacttttaggcggaaccttcgtttcaagatgaaaccagtgca
atgtatagatgcaaacaaattctctgtcattagaatggtctcaaagctca
ttacatcatctcacgagttgggggcgaggtgaagaagaaagtgactttcc
acaaatgTGCAGTAATTTCCTCATCTCTAATGATCCAACCCGCTTAAGAA
GATCAGGACATGAATGCCGTACCTCCAGCTCTTAACGATTCATCTTGCTC
AATGTTTCTATAAAATTCATTTTTATTATTTTATTACCCTATAAaacatt
cgttcgtggcatcatcctagggtgggtgaagggtgggtgaaaaaaaccag
cgctgggcagcatgccctgtggaaaaaacccagtaggcacttcatccacg
cgattatgtatataacactgtctcaaacataacacattttgcgtggacaa
agagaaaacaaatgtcatattatacacacacaaaaaatcatgaaaaaaag
gcatgtgtgttgctaacctttgcttggccagtaatacctcagaacacata
tctttgcgcgatgatatacataacaacgtcacaaatatcaccttttgtgc
ggtcaaagaaaagacatgtgttatgtcaaaatctcatcaagattcgtaca
aagttatgtatgtaacaaattaataaacataccttcatcacgaaaataac
atactctccgttccctcatttttactgagtcctcctcttttttggcggtg
tccactcatcaaaatcctcgggtatctcgggccaagctacttcactcctt
ttttgtcggtgtttgaactttcccttcaatgtgtcctcgtgtaacctctc
ccagcgtaatgcttcctctcgaactctttcacagaatacaaataatcccg
gccttggcaaatcaaacaggttattgaactccctgttgtatcgttccatt
acattattcgtgcgttgatgtctattTCCACTacattggacaatgcgtta
gtcatcatggtatatacataaacaagcagaaaacataccagaccccagca
cctctcctttcttcctttcttttcatatccaaaaacattgacacaatact
tcagtgcatatttgacatcatcctccaccagacttcagtgcaaaccaatc
ccaacattctcacctttgatgaaataggtttttacatatgatcaatgtta
ggaaatgccaaagtgtcaaaactgctttttatattcataacaatttcatg
tacttgcctttttagatgatagaatgtcatttcattttcatcttcttgct
ttcctctggagaggtagcacccataaatttacacacaaaatgatgttata
tacataaaacttgacatacataatagacttacatatgcagcaagttatgt
acataacaaatcgatgtattgattttgcacaaacaaaggagtgttgcagt
tgtgttgataaaataatgtgttgatgaacataaacaattgatatacataa
aaatgatgtcctgtgcagcgagttatgtacataacaaatcgattttgcac
aaacaaaaggagcgtgacagtggagttgtgtcaataaaatttcgcacgat
tgcgtaaaaaacggcttccccaatgtgacacgtccatactgggagtcatt
ccgaatcgttccatgaggccgccaggctcatcttcatcagcgtcgttccg
atttgttccggaggccgccatgctcatcttctgcgaccactgctcaactg
taaaaacattcatgctgcacgggaaaaaacagtcacagcaagcacatttc
acaatctactataccaaaaagttgtctcttcaagatgccatcatggtggt
attgcatcatcacaatccgataatgccaaaacaatcattttgctcattgt
tcattgtcggtcattctaattggcctgatatttgcatggtgatggaaagc
agttctggagcagcctgcatgcagcgtgggtatggtattgtaccattaag
gtggtaactagcatacaaaaaaattagtgatgtggcacaaataagtgagc
aatcaacggatatttaaaatgtgtgcacgaaaactggcatttttgtttat
caaaaccttcattccctaatatgtgtagatgcgtatagtatgatattttt
agtattcatgtacgtatgtgaatatgcataccccatgattatgtatataa
caatttgaatgcttacaggatggttgttacgcagcacatgagaaaagtgt
gattaaatgatatacagacataaataaaaaatatactgacaaatttgttg
aattcgttcaaaaatttgtgttcactactaccctctcctagtgaacagga
gttacataacccatagcttatattcagacatgtataaaaatgtatgttat
tgcccttgtagtatgcatttcaaactagttgctttctgatatttattgcc
actaacttcgatttaatatattatgtaggccatttgtcttgtgaccattt
gcagaaagcaagcaaaatagaccataaatataaaataccctTTAGTGTAG
GCCTCAACAAGCATCCAATCTTGCAATGTATACTTGGGATTCGCTTCTCA
GGTGAAAGTATTGAGTCTGATGACAGTAGAGACATCAAGTGCTTGTGTAC
ACAAATAAGGGCCTTGTGCCACTTTTGCAACCAAGCTAGGAGCGATCTCG
GTGTTCATTGGAGAGAGGATCTTAAAAAGGATTAGCATTCTTGTTCCCCA
GCAAAGTTGCCAGCATTCTGTCAAAGTCAGGATGATATTCTGCTTCAATA
ATGCTGCTTTTGGTAGGTGAACACTCAGCTGCAACATAGGTGAGCTGCCT
CCAAAAAAGTGTCCAATCTGCTCTCGCCGTTCTGAGCAAAGGTTCAATCT
CTTCCCACAGTTCGTCTACTTCCCTGGCCATTTTGGGTGGGGCCAATTCA
AGCCCTAACTAGGAGTTGATGGCTCTGTCAACAGCCTCCGAAAAGACTTT
CTGAGCCTCGACAAGAATTTCGTCGTGAATCTCATTAGCGAAGCTGCCAT
TTGCGTCAATAATCGGTAGGAGACTTTCCACGAGCATGGTGAAATCGGCA
AAGCCTGCTTTGGGTTGGTTCATGAAGCCAGATCCGTTCCACTTTGCAGA
GAGCGGATTCGGTTAAGAATAGCAGTGCAAACACAATCCCCATTAAGTTT
GATGACGAATTTGATACCAGTGTAGGAATACTCCAAAAGAAAGAACACTG
AACAGACGAACATAGACATCCAAGATGCCAAACAGCCCATAATCCATGGT
TCGGCCACCAACGAGGCAATTGTCCGCATTAAAATTCCCCTACACAAACC
CCACTCTAACCCACCCCGCCACCATCTCAGCGATCCGTTTCTTGCATCCT
TTATCTCCCAATACGGAGTGTATCTCATTATAATACTCCACTGCTGATAA
TGAATGGAGGAGAAACACAACGATACCCAGTGTTTGTCCTACTGCCATGG
TTCAAAATAGGTTCAAACATTCTAAAGTTAACGCAGTATGTTTATTCTTC
CCCAATCTCGAATGTAATTTGCATTTATTTGTTAATCAATTATTACATTT
AATGCTACATTTAATAGCAAATTCGATCacctctccaacagcgtatccat
gattgtggtggtacaggcaccgcaccgccctcatcaaaccatcttccatt
ttactcagccgcgtactccctagcggcaaaagcaacatgacaaccatcag
atccgtcagggttcatggtaaaaccaactcatttgcaataatcatccgga
cacacacaaaaccattcccacacctccatctccgcgttgcaacactacca
tgttgctgcatccgaacggatgccactcacaagaccgcccgttgttgtca
ggcaggaagcctacaataacaatgcgacggtcgggaggaggaagtggagg
gagagggagcaccctcgttttttcggaagcgtgatggttgtattttttgt
atgtaaacatagtaagcccaccaatgatgtgatgatgtgtcatgtgtgtt
ttcacatgattccccgtaactttgcttccggatggagttactgggagcaa
cacatatgggtgtattgctgtggacttggggaatctaacggagaaacaat
tacagctatagtttgtcttttaataggttaaaaacacaattgtcctgaaa
atcggtgcgatgttcttataatacgttaggtcttatatgatgagggttat
acggTATGTACTACCCCAAGagtgtcggttttacggctagtttgcttaat
ttactctagtatcacttttatgccctagatactacagagggtTAAGTAGT
AATACACATTTTTTACTATTGATCCCGCCGTTGtgccaaatgttaatcgt
caaatgatccactctgacaaatctttttgttaaattacgattacaatgac
ataatttaaacaaatccttgcattttggtgtccatgcaagtgtcgatttg
ttagcaatttgttagttgtaatttagttttatccttttagtctaaaaaat
gcacgacaatgtgttgtaacaatgtatactagtagaaacaggccagtctc
tacgtgtttgtcgaaaattccaaattcctgatttgttagattgtcgacaa
attgcgatttgattgtgatttgacaaattgtgacttgttgatttttagag
taaaaagcagttacgataaatgacgtaaagcggaaaaatgtgacataaat
tcacgagtaacgtcatcttaacaaaactcggatttgacgaaatgtcgaca
attttttgtcgacaaatcgtcgacaaatcggggttgcatggacaacttaa
aatgattggaaatgaagaatcacgaccttgggagacatatcggtgtagaa
atactacagaaaatcacattcccgcaaaCCCTATGTTTGTCTTGATCAGC
ATGGGTttttttttaatatgcattatattttaagtttttttacgtttgat
tactttaagggagcggaagacacttttgttcgtgaatgcctttctgatga
tgtcataaaaattgctctgtggtgattagttgttcgttaacttctttgca
attgaccgaatcatcgttgaagccGTCTCTAGAGAGAGACTTCCATACGC
CCGACCCGATATATATAAAAAAATGATGTCTCGACGCCTCCTCGTCTCCA
ATTGTGGCCTCTGCAGGATGACTCCTAGTATTTGTACTCAACCGGGCAGT
GGGACATGCAACAGAACCTCTTTCCCCAGGAACCAGAAGAAGACACGCCA
ACACCGTGTCTACACATCGACTGCTCAGGAGACGACACCCCAGTGGGCAA
GGGAGTTGGAATCTAAACTGGACGCCAAGATGCAATCTCTCGACACAAAG
ATGCTTGGACTGGCGGGGCTCATGGTAGGTATCGCAACATTGGGTTTAAC
TGCCACCAACGTTTTGATATGTGGACAAATTGGAAAGATTGATGGACACA
TTGCAATGATTCATGCACAAAACGCGAAGATTGACGCTCAAAACGTCAAA
ATTGATGGACATTTGTCCATGATTGTTGGTCAAAAGGCGACCATTGATGC
TCAAAACGTCAAGATAGATGGGCAAAATGCCAAGATTGAGTTaagggact
tttccactcgcatccacgagaggacaccggtagatcttatgcgggggcat
ataaactggggtggtagctctgcaaatgataggcgactatgtgtggcagg
ttcacgatgaattatattcagttggtttgttattgatgcttcaagttttt
tagatgaaccagctcaacaataaagctggaatgatacatttgtttggcac
tggagctggttcatttaagtgattctaacaagctactgtaagttagaatg
gattgtttatgaaagtgtgccaagatgacataaacataacaatttaagta
tgagttcgaatggactttaactagagaggtggtgtcatctttttgaattt
tatttcttgttgtgcgaatcacggttcaatgtacaagttattgtcaactt
gcaaaaccaaatcacttaataaatttttttcaaaataggctggatgtttc
tcaatccggggctatccatcattccagagacttttaggcggaaccttcgt
ttcaatatgaaaccagtgcattgtatagatgcaaacgaatcctctgtcat
taaaatggtctcaaagctcattacatcatctcaaattcagtttcgaaaag
gtttttgtctacacgagttgggggcgaggcgaagaagaattcgattttcc
acaaatgTGCAGTAATTTCCTCATCTCTAATGATCCAACCCGCTTACAAA
GATCAGGACATGAATGCCGTACCTCCAGCTCTTAACGATTCATCTGGCGC
ACAGCGATAATATTTGTCTTGACTTTCAGCTGACCCCTCCACATATGGAT
CTTTGGTTAGACTGTACAGTTCGTGAACAAGAGAAAGTCTGGTGTGACGA
ATTTAATGCTGTCTACCTTAGTGTAGGCCACAACAAGCATCCATTCTCGC
AATGTATACTTGGGATTTGACAGACGCATGCGCTCCTCAGGTGAAAGTAT
TGAGTCTGATGACAGTAGAGACATCAAGTGCTTGTGTGCACAAATAAGGG
CCTTGTGCCACTTTTGCAACTAAGCTAGGAGCAATTCTCGGTGTTCATTG
GAGAGAGGATCTTAAAAAGGATTAGTATTCTTGTTCCCCAGCAAAGTTGC
CAGCATTCTGTCAAAGTCAGGATGATATTCTGCTTCAATAATGCTGCTTT
TGGTGCTAGTCAGCGGCAAAACATAAGTTGCAATGATTAGGTGGCGATTA
ATTTATGAGACCATTTGGTCTTTGCTACTGTTTAGTTTTGCCTCGACAAT
GCTGTCGAATTGCGCACTGTCGCATGATTAAAAACGTGCTCGTGGTTATT
TCATGTGCATGACATTTGCATCACAATGTATACTTACTGATGGATATACG
ATAGGTTCTTGTACGTACGTACTAGCTGTACGTACCggtactaacacacc
cttgcaacagtatgttacgtggatgtagtcagatgtcattggtttgcaag
ctggcgaaggttcaagatgtattggaatggggtgaagaactcatgtcgca
taatgcaatggtggctggcggggtggtgtttagtccaatagtcggctaag
ttggggtgaccaggtcgccagaaaaagcggaattggttttggttgatgct
tctgtcgtggagccaatgaaaacgcatgtccatggctttggttcgcttgg
gttgtacgcgactgttgatgatactttcagcggtactattgttggtttgt
atgggtgtaggaggttctatggtggtatgtgcggatgtggactgtcttgt
ggCACAGACggggtggaattattaaaccgttttaatgctttgttacgaaa
cggggccatggataggtggactttgcatttgttgtagtcccaatctaggt
tgatctttacttatttgcgtccggtgtggtcgacagagacatcataatgt
ttttgagtgtgtcgatgaggtgattggcgtcgttgagtgatgtatacttt
atgccgaagtcgtcgacaacaagagtgaattgtatcggtcgagcagtgtg
cttccataaacccggtatgatggcactttggtagtagccggcctcgttga
ggcgtttttccaagaggtcacggacaaggctgccggcttggggaagacca
tacatgccgcgggtgcagcagatgtatacccacccatagggtgtggcctt
ttccaggagtcgatattcctgaatgatttcctccgggatgtcacagagtt
tgatcttggcaaattcgggtcgtttgagtggcatcatgaggtagaaattg
gcaaggtcaatgctcatgaaacgcgcgcccggtgtggaaatcacactgtt
gaggaatatcttgatgaggagcagtgtggccgtgttggtgccgacgtctt
cgggatagttgatgaggttgccgcccatggttgcatgcgtgcggttgtgt
tccttcttttccgtgcgcacggtgcaaacaaacttaatgtaggtgacatc
tttgaaacggtcattggggacctcagcttttgatatgaactcgatggtgt
tggtgcccttgactcgtcaacctacaccttgtgcaaggcgtccgaattca
ttggcgtccaggcgtctttgaatttggggtgacgtaggagttgtcggtat
ttgagggcttgacttgtttccatgtcaaTAACGGTGTGCGCACTGTCACG
TCTTCTGGCGAGGAGGCGAGCGGCAATGCTGTCATTGGTAGCGGATGGCA
CAGTGCATCGTCGTAGTGCAATGTGGGCGGCGATGCTGGTGTTGTCCGCA
CTTGGATTGGTGGTGCTGGGGACGGAGAGGCGAGGGCGTTTGATATCTGG
TGATGTATTCCATGGTGCGGCGATAACCGGTGACTCGACATTCAATTGTG
TCGGCACCGAATGTGCGAGTGGAGTGACACTGTTGGGGTCAAATGTGCGA
AGTTGCACGGTGTCTTGGAAAGTCACCCTTGGAGCTGGCGGTTGGGGTGT
AACAGTGGGCGACAGTGTGCACTGGAGTTGTGCGATGGCGTCCATATTCT
GTTTCCCTTTTAGGTTGGTAGCGCCTTTAAGGGTGGCCatgaggtcttga
catgctttgacgatggcatcggcgggggtgaccgtaggttgtgtgatgta
catgtgcttgaagtaaatggtgtccaataagcagtgggcacgggtggctt
tgacaaagatgtgatgtgttcggtagtgttcaggagaggcgtcgatatac
caaccatcagtggatgttcgccccaggtgcggcggcggcccgatttaacg
tggaactgcactgcgcattcaattggtgccagtggcatcctatcatagtc
aaatggtctgtggtggtaggcgtatgcggagatcttgggggcaacattgg
cattgcgcaagaggtttaaagtgaggatggtctgcggtagtaggctgtcc
catttgttgatagggaaggagttgtccacaccagcgagaatggtgatgaa
atggcttttgaaagtctggatggcccgtttggcattgtggggttggtgga
tgctgggtggggtaagtttgacggtacatccgttgctgcggatggcggct
ttgagctcgtgaggtgcctcattgtcaaggacgtggcaatttacattaat
gacccggtagtctttccaacgttggtgtatggtttggtaggctttgagga
gatcgttggttttgcgggatttcatgcattccgcgtcaatgtagtttcca
tcgagttcgacggctaccatgagatatttgcatccttgttgtgagatgac
aggaaagtgcccggtttgatcggtgttcatcgtcttttttgtggcatcgt
agatgcggagatagatgttctggtgtttggtgccgggcgtgggtgtggaa
ggtggtggggttggtgttttgtttcatgtggcctttttgcgtctcatcag
attctgggaaatgtttcatggcattggctgctgtgaggccagggaacgtg
gttagattgccatttcgaattgctgcaagcaaggtgttcttggtgggaaa
accaagagcagcttggaggtatcgaatcgtatgagtagttgacgggaggt
cgtagacgttgttgagactatgctccaccttggggtggagggcgctggtt
ggtgcagcaaggggtaaacggcagagtccgtgttcatctctgcacccttg
gaggacggacggtcgtttgctggtgatagtgatgtcgttgcggtcatgga
ccgtcgtgcctttttccccctcgtgaaaaatggtgacgtaccgatggttg
gcaaaagtcccgacgctgagtaacgagttgggtgagagtgcaggtaggat
gtgtgtctggcatgccggagtgtacagttgcgtcattgatagcattgcag
atgcagtcgtgcttgcttcttggccaaatgctaccgcgacagttttgtgt
gatggaccggtgataggcaggttgtcgctgggtttgttgaagtgactagt
ggccccggagtcGAGGAGAGCAGTTTTGACAAGTTGTGAGGTGTGTCGAT
GATCAAGGCGACGAGCCAGCTTGCGGTTGTGTTTCCGTAGCCGCGAGTGA
AGATCAAATAATGATGTGAAGTGTGATGAGGGTGGGGATGTATGTGTTGA
AGAGTGTAGGTAAGAGGAACCAGTTGTTAGTTTACGTAGGTCAACTGTTC
CCGGTTGCCAAAGTTCGGAGTCTTCATCATGTATCCCCACATCCCGTCAA
AGTTCGGAGTCTTCATCATGTATCCCCACATCCAGTCAAGTCGATTGTGC
CGTGATGTGATCTGCCAAGGATTTCCAGTTGGCGGGGCGCGACGCAGCAT
TGGCCGGGAGTTCCCAACATTTTTTGATAGGAATGCAAGGATGGTGGTGC
TTGCAGTGAGAACATTGGTTCTTGCACTGGTTGCGGGAAGTGTTGGTGGT
AGCGTCATTGGACGAAGTGTTCTTGTGTAGGAGTCAGTCTGGATTTTGAT
GAGGTCATCCAGTTTCTTGTCGTTTTGGGCAGTGATGGCATTGACAAGTT
CAGCGGTGGTTTCAAGTACAAGATTTGCCGTGTCAGGGGTGAACGGTGTG
GCCATGTCCACGTGATTAGCGATGCCATACCCAGTGGCCTCAGCAGTGAG
TTTGCAAGTGGTTGTCTTGGAGAACTCTTTCACAATTTGGTTTGGATTCC
CATTCACAAATGGAAGGGTCGTAATGGCCAGAGCATTTTACGGAGGCCCT
GAAGACGGCAAGGCGATGATGCAGGTTGGCGGGAATACCGGCCTTCTCAA
GCTGTTGCTCGATcttgacatcgcgtttgaattttgtcgccgggttctcg
gttgggttccaagctgtgtccatggtgctgatgagttcttgtatgtcaac
atcatccaatgcaacaccgttggagcggaggtgatttaggagttcaatgg
gtgtgcggtgagtgaaacccagacgttcgctgcgaagacctgcaagccac
tcaggattgatggcttgaatgatcttcatgcgagtagcttggagacaacc
ttggtaggtttcatactcgatgatgagttgtttgtgttccgcgagttggc
ggagacggtctaccttgtttgtgctgatggtggtcgggaatggcccaggg
ttcttgggtataacgaaagcattggagccggtcaagaaagaggtgtattc
cgtgtcgtcgaggatcataccaatatgtccgtggtcacccccaccgtttg
tggtaggtacagtagcaagcattgctctgagttcatgggtaagttggttc
atgtctttgtcggttggttggctgtcgatcttggtgatgtcgaatttctt
gagtgtgtcttcgatgtcctgtttgattcccatggtggatggaaagagtg
tcttttgcgtagaaaaaattaatcgccactgctagacagcggcaaaagat
aagttgcactgattaggtggcgattaatttatgagACCATTTGGTCTTTG
CTACTGTTTAGTTTTGCCTCGACAATGCTGTCGAATTGCACACTGTCAAC
TAATCATGCGGGAAAACTGTCACATGATTAAAAACGTGCTCGCGGTTATT
TCATGTGAATGACATGTGCATCACAATGTATACGTACTGATGGATATACG
TTAGGTTCTTGTACGTATGTACTAGCTGTATGTACCGGTACTAACATTTG
GTAGGTGAACACTCAACTGCAACATAGGTGAGCTGCCTCCAAAAAAGTGT
CCAATCTGCTCTTGCCGTTCTGAGCAAAGGTTCAATCTCTTCCCACAGTT
CGTCTACTTCCTTGGCCATTTCGGGTGGGGCCAATTCAAGCCCTAACTAG
GAGTTGATGGCTCTGTCGACAGCCTTAGAcactgcaaacaaggtgttagc
aagactgttagtgacaaattatctcttgctaacaaatcgtatgtaggagt
tatactggggcgattttctcattagtttgtgaaaaatcaaaactgttaga
taaattgttagtacatttgaggcctccgtcctatctaaccattcgacccg
cttgctaacagtctaactaacaacatccgtttttgctaacgttttagcta
acagagttgattgagatcgaaatgattgactcnnnnnnnnnngaacggaa
acgtgagggggcgacacattttcggattcgattgattgctctgtgttaaa
ctgggatcgtggtcttgtcactgtagtaccagtatccttcgcgggtgtgg
actctttggacgaaacgagattctgtttttcgcttggccgtccttcgcat
ttcgagacttgttgttgctcggctccccctgctacctccaattcacttcc
gtcgtccaccgcccgaatcacaatggatgtaagtttacagagcagcatac
tcccgtggaggccattccccaagagcaatatttttgatccagtgcgtaac
tttgatcctgatcgaacttgtgaaactcttaaacgtggagcttctaagga
ggctttcgaccagatttctaacttatgtttcagagttagcctactacttc
gtcatgtgaatacactatcatggttatatgtcctttggttggaaaaaatg
gattcaagcggtggaactctgtcagaggaagataagtccatgacaactat
tctcctccggatgcatgatcacatcgacactggaaaaagattcaatgaca
caagggatcaaatagatccctcggttgacgccactagagtacacgacctt
ggttttactggagttagccttgacgacttcaaaggtgtcaaaaggtccca
aaagtctagcttcaaatcaaagtttaaggttgctttcgataggtggagat
tcagcaattttaatgatgttttcctgaacccaatatcaggcgtttgcctt
agtatgtatcagggtaagattgtatttctcttcagcctgcttgcactcgt
actttttactgatgtttttttttacagatgtcaccgcaaagctgagagaa
aaggggctttcagtgaaaaaagttgaagactggaatattactgtcgaaag
ttttgcctgtttccccactgttccactattatttgataaggaatcttgga
aggccctttggccgataataaacaagacaccgctcgaggtgagacaagtc
atgcagaaactgcaagaagaacgaaaactgaaagagatgaagaagaagga
tgaggagaagcggaaacgtcagaaagaagaattagaaaggcttgatgctc
tgaaaaaaaagctcagcttgaagccagaaagagaagaacaattatagaat
ctcccacacaatcgccattacccagctcgccagaccttactcctgagaaa
ataatgccccccgagaaggccatgccatcctcaataagctcagcgactgc
aagtaaagctgttgaatcaaatcctccttctgtaagaaaaatcagtttct
tttgtttttgaaagatttagtgtttctcaaacacacatatctctcttctc
gttaggatctgtccattactgccctattagaactgccggcaatccaatgg
tcatatagatacaagcctcccaactccaatatccaataccaagtaacaaa
cacttgccctttggacaccaaccttcagctgatcttcttggtttggatta
ggggctttctttcttccccgttctgttgtggagaaggattcactcctcgt
ggacaccctgaattgcatcgggaaaggagagtttgatagagcccgccatg
atgtgctttcagaaagaatcttccatgaccatcttgcaggccaagcacta
cgaaatagtgtcgtaaggaatgggaacatggaaaaatggagttgtatggg
aaatgtgttggattataggccatttccagtattattttcgtcgcatggcg
tgaggcagttgatttggggagcctgttccaagatgggagagaattgcacc
cttcacaaatactttgaagccgaatcacaacgctatagtcagccaaaaaa
ggcaattcctacacatcggttacgttaaagatttaacaatccaacagtca
attttccaccatcttggaatggatgaaagaccatgcaagaaacggaaagc
tccctttgtcatacaagacgattccgacgcgacgctcacaggtcaagcag
catgtggtgatgcagaatatgatttctgcccagaacaagggacgagaaag
acaagtgtagtggcttccttttcgtcatttccttgggtgatgacaatata
tgatgctccaaatgcaaaccaatttcatagcttccaaacaattgataaaa
ttacaaagcaagtggtagtgcccccggacattcaatactcccttgctggt
gttcttctgcacgatggatcgcatttcagagcaattagtgtggacgccaa
aaatccacatgggaatcatgtcatctatgacggaatgaaccgtccaccaa
ataggattcaaatggtcaagccaaatgttccaatgtcccaatatgcaagg
ggatataaaattattgaactgtggtatgtcaaggtgaagagttcatctat
tgaaccaggaagttcaccttctgccatccctccggcagtccagcctaggg
tctcaactcttccctcaccatccacggtttcatccactgccatcatgccg
cccgggataccaaaccttggaaacacctgctacctcacaacgctcgtaca
gataacattttgggtagcgcccctcacaaatggattgaacgatgccaaac
taactaagacagacagaaaaaaatttgacgccattgatttcgccggggaa
aagaagtcccctacgagactgtttgaaggtattaagtgtctgaaacaact
gctctccagtatgaaaaaaagtattgaagacaaaaagacacatttgtcaa
caacaaggacggctttgaaaactaaaatggcaaggctttgtaacgttctt
aatctgtctcaagcacaaaacgaggctatggatgaatgctggaccattct
cttcaaccattactttgaaattctcaaagtttctcacctgtacaaggttg
aaataaatacattttaccgcgagattgttgaaaccaactcccaagccaag
cctagggaaagtaaagaatcccttattcaaagctggcttcttatcaatga
agaagatctaaagaagtgagtcatcacctgcatgccacagttttatcccc
atgcaatccctcatttattcttcatgtcaatcaacagaggggatctcctg
aaagctttgagagagaaatatttcgataaggccgaggctaatgctgaagt
catttcagactggaaacccgatgaggctaattcggtcaaggccaacacat
gggaatatgtttttgtcaatagtcttccccaatattggtgatagggatct
atcgaataattaatcgtccaattgatggcaactacacagaaatcaaactt
aataacagcttcgactttcccgtggtaagaacattgcaatgattgcattg
gaaatttggaatcaaactattttgttgcattatcacatctcatttattac
atcatatctgttaggtttttgaaacgaatcaattgcaatcctcggaagaa
caacctcccaatgaagtcctcaagtacaggctcagattcatctccattca
tgaaggtcgaggaggagtttacctgggagaggaaaaagacgaggcgggga
aggaagacaaagagaagaaggggaataaaggtcgaaaaaaaggtagaaaa
caaggatctaaaaaagagttgacagcaacagaagacgtggctcaccaaga
gggaaacaaggagttggaagcaacagacgtcgtggcccccaatggtgctc
actattatggatacctctgtaatttttcatcatcacaatggtacaaactt
gatgatcatgatgtggatgttgtggaggaaaatgaggtgttagcagatgc
aagggataaggtctgcatgttgcattacgtccgctttggatcagtggaat
atgaaagctgccaacagatggataccttgttgttccctactccagagcat
aatcttactctttccgctgatgacccagagcataaggttgttgataattc
gaaatctgagcctgtcatctctgttgcagatcatccacatggggcttcga
aaccagcttgcccaccagacgcccccagtgctccctgcaaagtccccgat
gaagaggctgcatgcccaccagctgccgctcaacttgcagcacccagtgc
tcctgcaacacttccgaaatttaccagagctccagacgcccccagtgctc
cctccgaagtcccccatgaagaggcttcatgcccaccaactgccgcacaa
acagcagcacccagtgctcctgcaacacttccgaaattttccagagagga
gtacttggaatccattgctcaatggtatccttcaatgaacatgggttatt
tgagaagtcacatggtactggatgaagattggcttgtcaagagggacaat
gctgccgtcaaagctcgcagagctgtggaagctctgattgaagctaagaa
actggtattaccgagttgccaggataaggacaagagctatgattctgacg
gcaacagtgtttccagtattgccagttatatgcaaaagaaggcagagaaa
accaaattggataaaaatgatgcggaattcttcatgcatctcagatcctg
ttttccattgtattttgcattcgacaccagggatgtctcgaagagttact
gtccctttgctaagtttaaccaaacttggcgagaaaggttttctttggaa
tcaatccttgagggtatggaatgcaatggcacagagttcaccgccgatgg
gttgcgagatcatatttctcagtgtcattccaaaacctggtgtggaattg
ggctcaagttcttttacatgaactatacccccaccccaaaacagcttcca
aagaggccacatcaaagcagaacaacaggagtaaaaaaacagtaagttga
cctattctcaactgactcctcccgttgaatgattaatttacttacacatc
atattgaatccacttgacatttaaagagagggctcctccaactgccacgc
cgcattctaccgtggtgaccaatgcatataaaaggatgcgtggagaattg
accatgacaacttcgatcaaacctcctctccaatctggtgctgcttcatc
tacccctgcacttcctgtcagaccagcacagatagccccttcttctagtc
aaattcctgaaccaaccccagtttccatcactgctggtgcagagtctgca
gcacaactcccccaaccacatgcagttaatgctgccccagcaatccctcc
ctcgagaactcatacgctcccccctcctcgaacaacagttcctaccccct
acagtactgccagaacaccaggttctgcagaggcagcaagtgtgtcttct
cgaccacccaatgctgtgcccagtatttcagcggcaacagatgctgctgg
ggctgcaaagtcgtgtcaacttcctgaaccaaatacagtccccattgcat
ctggtatagttggagcagcggagcctttagcacaactgtccgaaccacaa
gctgtcaatgcggcctcagcaattcctcccgcaacaactcataagctccc
ccctcctccaacatcagttcctatccccccaagtattgccagaacaccag
gttctgcagaggctgcaagtttgtcttctcaatcagctaatccaggagcg
tctgccacggctcccacccataatccaacaattttttcatataatacaag
ggagataccagacaaatcaaaagtgcccgctttggcaaccacaaaagcaa
cctcagaatcctccggcgcccaaccatctgctgctcttcctcttgacgca
accgtatcattgccaaacgtctcatcaacaaccggtggagctgcatttga
tgctgataatgagaatcctgaactccagagagacacatcagattcagagc
cagagagagagcaaggggacgaaccttatcctagagaaccaaagtataga
attgggacattcattaagaaggaagtggataacatagagtgtactgggtt
catacatggctatgtgctggacaaggaatcgtttgtgtaccgtgttcacc
tgatcgagcgtgacactgaagagtctatcaccgaagaggacatcctaaat
tttgttttttctcatccgattcttgggttgtggagaagaacttggatgtt
tttgtcagggtgggcaaaactgatcatcctgcgaccattgattccatggt
caggttaaccgaggaattagttgatacgagttctgttagaatcaagtgga
gcatcaacaaccagaaaagtgaggtggatctttcgacagttaaaccaatg
cacgcgagtcgcaggggaatgcaaaagcgaaaaagagaaagaaaaaacta
gccagtgtagaagacatcacccctggtatgagaagtaccccaacgaccac
tccgggcaagtccaggattcatactgtcccaggaaattgctagttgggct
atcttaccattgccgtcactacatcaattgcaactccaggtattcaaaac
agaagactgcaaaattggtagaaaaagcgactagagccccagaggacatc
gttacttttcgcgacaattaccgattgtatcagcaggaaagatcaaaggg
ttcagctttaccctcccaagttacccttacgacaggaatggagttgtaca
gggaaaaagacaccatcgactctgtcatgaagacatgtgatggattggaa
gcgaagctctctgcccaatcttcgttcgcaaggtgtttatgtcttatgac
acactcgtgcaggattgaagagttccaggccaaaagtgaagaagatgagg
acctgaataaaaccatggctggcgtccctcttgtctttggtcctctgcgc
tctttcattgacagagacgatcaagtcgatcttgaactgtcatgtttgtc
caacatgagtgtcacggttgtttttgttcccaacatcgagatccacccag
tcctacttcgtttcgtttcacagctttttggtttacaaaagaccagacgg
actacaagcatgccatctttgcagttcatggtccctccctattggacaag
acccaccttgtcaatcttctatctgcgggatatttggacttcattcaagt
ttatgatgtcctgcatggctccattttcaagcctgatgtggatgacagga
tggacctttcttgtcaacaggcagacacaagctttcccgatgatggatcg
cttcgcactttccttcacaatatttgtgtgttagtggcctgtactatcca
aggccgggttgtcaacatatcaatgaaatcaccttacttcaaaccagtga
agaagcatctggccgattatttgataaaccgatcctcgtcagccaacctt
aactggttgaacatatttctcaagaggataaggtctaatattttttccat
ggataacttgattctcgggattagggatcctgaaggggatgaagtgtttg
gcctccacattggctccatgttggataatgtattcaagtttggagcaaag
gataataggtataaacatcatgaggactgggctagcagtaattgctgcat
tgaaactgtctgtgcttggccatggtcatctacaagcaacccgcaactgg
gaaatacagtttttggtgtcagtgctgtaaaagagtgttcatgcttcttc
ttctggtgaattcgagtcactccacgatgccatggttgcaatcccatacg
tctcaatcacccatcggctagcaaggagactccaactgtattcatcagag
ctctttaccgtggacccgcctgaaccagaagactactcttttcaaatgga
cttcaggttgcatgcaaagcatctcatgggaatgcagtctgatacctcta
ttgtggagtgtgttcctgattcctccaagttggataatgtcataggggac
gactctatgcttctctctgctctgaaaaatgatgtaggccataggagcgt
agggacggccaggtcgtggaagagcattgtaaaatttatatttggaacac
cggacgatgatgatgatgatgatgaaaccccttcgactgaacatggcgag
acaaggaccctacgacaagatcatgatgttttgcaggaaaaattcgaaag
ggtgatggatggggaggcgtggagacggtgtttcccatcagtcataatga
gaaaattttacagctgcgagaaattgaaggcaacggcaaggattggaagc
ctgagcttgatcatgtggagggacttcttgggagccgagcgactcacgtc
acaaaggtggactggaaggatccatcatttctttgtgttatgcctcgtga
tattgggcaactactcgaagagggcgattgcgtgcacttgaacaaaattc
ttcaagatgaccaaaatgaattcaatttctttcatcagttgggtttactg
gctgcatacctacaagtggcaccagaaggtagtgatgatgcacataccta
taggcggattccaaaaatcgcacgtcaatttgctttcgagtgttcgaatg
ggtgtgaaaatattttcaccaaggagggcgaaagaggataatcaaggact
ccaatatatatgtcatgacatctgaagtaactccttcacattataagaaa
ctgcaagatatatctaaattcctgaaggtgaagaattttatgacattgta
ggtgatcgttctaaagcagcaaaacgtgtccaatgggttgcaagtccaac
agttcagggtattttagaggaagacgtgaagtttttgagggacttgaaca
taacatggaggtggctcttccagagaaggtgaaaagtaacctgagcaatc
attttgaatcactcaaacaagaatacgaggcaccggactttttccaagta
actgttctccatccctaccattcttatcttcggatacgacgtcatggggg
tttcgacaacacctgttcatatggatttgccgacacccaagttgcaatgt
caacctccttcctgtatggtactattcccttcatgaaggctatggagaga
atgaccaatccctgttttcaggacaaggactttgcaaaggtcatgaaagg
caaacatgtagaagaggatcctgatgactttcgtgttgagttagaagatg
tcggcggcacagccagcgagaactttgatgccaacactactgacccaata
gtaacaggggacagtcctgacccaactgcgactggcaatggcagcgacag
ggagaatgtcgatccaatagagtctgtagatagctcagcaagatcgggga
gaaagagggttttggtcccacctcggaatgtaccacgagggaaagaactc
agggcacttcctccaagggctgcgaagaagaagaaggatggcttagctcc
tgattaccattcctctccaccggtggtgcatttttccatgcgattcccca
taccggtcactagggaaaagttgaactgtgcgtttggaaatacagtgaat
cttttaacatacatcaatcacttcaatacaggtttgaaacaaaagttgtt
ggatttacaatcaaagcaatcatatcgcggccttttagaaatccaggcgt
gtattaagcattgcggatatgacatcatggttcttccacaacttacaggt
tttaccggtttacattcatttgttaccaaattgagtgtccccatgttggt
ttctctggaactgaagtttcgcacttacacaaccaggcatgtgattggta
tttcgcccatcatatctccagagaccggccaggtcgagtaccacatcatt
gatggagctcatcccgagatgaaggcgatgaaattcagccaagagaatat
tgattggtgttgtggagaggaaatctctttcaaaaagatggcatgtggct
ttgcttttgtcccagggaagaagagagttttggaaatgttgactgacaaa
gcaggatacaatgtggaacccggaacatcactatgtttggtaaaaaccca
aagactagtaatagacggggatggaaaaataaaactgaccgtagctatga
aaggatatttggacaaaataatgtaatcaagaaagacaagagtgaatata
tggaaatttggaaacatcttatgaaagagtaccaaaagaaaaaaccagct
tacatgagacgaaaaaaGCATCAACATCATAATGGAACCATAACATAATG
CAAAACGATAACATAATGCAAAAttacacaacacaaaatgaactactttg
actgcaatgttacaattgggaggacagttttgcaagagtcatatatccct
tggtattccactaccatagtgaacatttccaataacatgtgtgttttgac
tgtcaaactgtaccatcatgctcctaatgcctcccccgtcttctggacaa
tactcccaccatccaaaattttgaaacactcgaaaatcgtcgtcatcact
tgaggaagtcccttctttaatcgtcatagagcccaagaacagtacacggc
ggtatccttgatctctataacgatcaatcaatgtcacggtaatgtatccc
atcaatgtgcattgggagtcccttactggtgcgtgaatttgaaatcatcg
tgatgaaatccaaacacgtggagccatcgatggatgagtctacattcact
ctcaaaattagcgacagtgtagtcatgatcgaagtaatgaaccgtaaact
ccatttgcttaaagttttcttcaatgctcccgtcggtgaacccaatacca
aatctgtaaataccacgcaagcgtctaggaaggcgatcaacaccaagagt
gtgccagtactcttctgccgataccttacattgtaatattccgtctttcc
acgacatccatgcgtagggttcaacacgctcatcgctaaaaacccatgta
agcaacttaaggtacggcccgatttctccagaaaaatcttaagggttgga
cttctatcaataaagagcagtcgtctccattctgtgttgtcctcatgtct
gcaggcagaatccataatttctaagcgccggaggtgtcgtctgtcaaccc
cgtaatatttctttgcaattctgtgccatatggggtctgcagtgtcggga
tcatggttgagtatttcgtcccattgtttgcaagtttgtgaaagcagata
cactatccccatcgtcgttgctgcaaattccatgattctgatttgaatgt
ccgattcaaccgtgttctgccaaaacgaatttatgaaagatgcatcactg
cacgccattgcattggaatccgttttcagacacaatgcatctctattgct
taacttgattcgtttcctatgacaagacaagtataacagagtaagcgatg
gtgtccaaaggaaatcaatcttgtagaaccgtttgtgataaactcactgg
gacggctgctctggccgatgtcgttcgttccccccggtctcatcccttga
gatcatcagtcgaaggccttcctgtgtgtcctgtgtcaccatatcccgaa
ggtatattcatctgtcgcagatgcattatcctttgtcgttggaactgcgg
ttaaagcggtcacatccgtatcatccgtcgcatcctcgctgacattaggt
tcttcttcgcgaacgtgtacagtccgtccagcgttgcagctggaagttcc
gttctccgCATTTCGgctgctagcagttcccttctctgacattgtccaaa
taatagtggatgggggcagatgttgtggagaatgtggcaatctggatttt
atgagaatgggcatgactgccatacaaatttacctgtaagtcaaaaatcg
aatacaggttacaaacctgtgccaatataaagcattaaaggtatctagac
atggcactaatattcttagtgacagcttacacaaaagcaacagaagaatt
aattacttcattagtaggacatttttgagtggtacaggcaacctcaattt
tcccatatcatctctcaccctccagctgcggcagatcatggttctcatga
aggtgttatttgtatttttctctctcaaaagtatgaaataatcaccacat
tcctgcaatagttcctctctgctcttgtacagatgggaatgcagactctg
tggcatagtttcagtgtaccaaagattaaatgtccaactcccatcggtgt
cattgaaaatgagagggtgaacgccaactcctttgactcgtgatttttca
aaacataccaagagatttccattcttgtcaatcactcctgaaactatgtc
ttcctgtgtgaaaacatcctcaaccctggcatacttcacccctctgttgt
aaatcctaacatgactggtccgagaatacttcttagcccttgaaaagggg
tttttctgattgaatgaatccaagacatcagtccttaacatcttagtaag
gattgtcttgagatattgttcagtgtgcttcattgtagatacctccctct
tgaaattttggatgtaactctcattctcaccctcccagcaatgtctcatt
ggtcctgactcttcgatcatgtcgccaatgttcagcagactgagataatt
tgcccctctcacatagaatggtgctttttcttgtctgtaactgttgatgt
cctgtcatcaacctttctcttttcctcgatcatctctttcttgatttgaa
tgcaagttttcaccaacaatccataacctcctgcacgatgataggaataa
tctcaccaatacattgattgtctctgtcggaaccttttcttctgcaaaga
tgtgagagataagacagaaccaagtcactctcatgctcctaaaggcaagc
accaaatgtttgtcaaggttgtttgcaacctcgcccttatccaaaggcga
aaaatggaacaaagacaccgggtgaatgcaaggtaatgatccgattgcca
attggcagtaccgaggtttttcttctccatatctgagaacttcatagcaa
gacaccagactaggtacaccgaattgattgtttcttgactgccttgtatc
gcattgatgagtgtgtgccatgctgcattttggccccgatcttttctgta
agctaacatagatgttttggcgatcagagatttttcaattccaaggaagc
acatatgcataggcattgtctggaaacttttcaactccacgtcaattgtc
ctaaaattccttagaatctgaggaaaggccaaagattgggaagcttcctt
cccccccaccagatctttagttaatgttgggaccaaactagttgaaagac
cgatcgcttgtaggtatctttttatcacgtcccccttggcagtatttgac
aaggtactagaaaagcaccaatcttgtaaagctgttatagagttaaatat
catttcgaaggacagctcaactgcagggaagttttcaatggtctgtaaaa
ataattcaggatgaattgggtatgtcttgggttttgtcactccatggtgc
caccaatcaaggcattggtcacaacagatttctctcttcacattcacagt
tggggcgaaagaatgtattcaatgtttttgaggtgacaggttggacagga
tggagtgagattgtcatcgaactggcccgaatgtctccatctgtgggtga
atgtaccattttgagtggtacaagtgtttgagcaccgttctacataatca
ttgcttatcatttcaagaaacaccattgttgggtatacctgattttcctt
ccctccccagtatctgagtgttggagactgaagatctttcaactccttga
gcagctggatgagaatatcattttggttttgtctctgaaagcacaaagca
aagggtgctgtatggcggctggtatttttatagttgggggcaatgacggt
cagtgtgaacatctgcagactgttgaattcattctttcctttgatttgat
gagcctcgaatccatctgaccatactcttacgaggaggattcgggtgtcg
atcgagatatctgtcatggttgaaacattatggtgaagattacataggaa
tttcgtcccataatgaccagattgatctacccagtcatcttcatacccag
cacggaagaacattacatctatccccattgctaaaatatgattgatgatt
tctttggctgggatgtaagcagccttttgactaatactgacagttggaat
tggtaaatttttgacaatagagttttgtccttctgtatagactgatcgaa
ctgtcttatgattcaacggggctttgatggaagatggcttatcaccatga
atctgccatgctgtctgaacacaatcatttatttcctgtactattgatga
tacttccagttcgtcgattccacgggcggcaagcacctgaacgatggaat
tctgataattttcagacagtgctttcttctcagattggatgatttcattg
tgttgggagatattgtgaagggtcatagttgcaaggtcaacggattttgt
ggtggggagtccatagtacactgacgcaatgtggagatggaaaaacatgt
cttcaactgacagcgaggagaaatcactatagactttggagtcaatgaca
gaattgaaaaccaacccctttaatccatccccttgattcttgtggtccct
cataaaaatttcgcactaccactaggccattcattacggtttcccagaat
gttgaggaggttgttcctatcggaataacaagaaataagacctcgcgtgt
cagaaattcctgcgccactactgggatcgaattcaacttcccattccccc
ccatcttcaacgccaaggtgatcagcagtaacaccgctctcgtgtattgt
ggttgcttccttgtcttttatcgagtcaacttgcgaatcgcgccgtagat
cagaatatggctgagaatcatcggcgggggtttctccgacaagatccgta
aagttttccacacccttcttactttcgtggtggcctgttgtcacgttgtt
gttgtcattgcgtcttacacatttgcatcctttgtcttgcagtcttccag
gcgtatgggaactttgactcccacaggacaagcaaaagtatagcgctttt
ccacaattcccgatcgatgaaggacatggtgaatgatggagtaccacgat
ttcatttacaattcttgcagaggagaagtagggccttccgccaaagtgaa
acaaagatgatttgcagctggggcatttgatatttttcttcttgtgccaa
aagtgtaaacgaatttgtatcttgttctgctcctcgaaattcatttttgt
atttgagactgtgtgctgacatttgcggctagagagatgcaactgctgat
ataatatttgcaggggttgtttgatgtggtgaggaatgttgcaatattct
atttatatgaatgatggtttgttgttgtcattatgcacaatctgtaatat
catggaccctgatgataccaatgcagcgatgacatttgaaatgattgaag
tattacttctttgggctgaggtattcttagctctaaaaatacctagttag
aaaaaaatataatcgtttagatcttgctgttagtaaaattgttagcagtt
ggtgacagtcaaacattgtcccctaaaccttactaacagttagcaagaag
tgagaaagaattcattactccgccccctgaaccgaccgttgagttcggtg
ttagctattctgttagtgaaaaatacttgctaacacatttactaacagtc
ttactgctcttactaacaattcgtttgcagtgTTTCAGAGAGCGGATTCG
GTTAAGAATAGCAGTGCGAACACAATCCCCATTAAGTTTGATGACAAATT
TGATACCAGTGTAGGAATACTCCAAAAAAAGAACACTAAAGGGACGTACA
TAGACATCCAAGAAGCCAAACGGACCATAATCCATGGTTCGGCCACCAAT
GAGGCAATTGTCCGCATTAAAATTCCCCTGCACAAACCCCACTATAACCC
ACCCCGCCACCATCTCAGCGATCCGTTTCTCGCATCCTTTATCTCCCAAT
ATGGAGCGTATCTCATTATAATACTCCCGATAGCACACATCATATCTTCC
AATTCTTGGTATTGCTCCATATCTTTGTTATTGTTGAGTTCGATTCCCTT
GTGCCCACTCTGCTGAACCATCTCCACTTGACGAGCAACAAATCCAAATG
ACCCACCCTCACAAAACTCGTTGCCACGCGAGTTGTAATGGCACACTTCT
CTTCCACCATTGTATCCGGATCAGCCTTGGCCTGCACACTCAATTGACTG
ATAATTTCTTGATTTACCTTCTCTGAATACTATGATAGACGCGGATCATC
CATGGAGGGCACCTTCATCTTGCGTCCCCGGGACAAGTACCAATGTCTCA
TACTTTTATCTCCTTCCGGTCCATCGGAGACAATTATTAAACTCAGCGCC
CAAGTGGTGGAGATGCCTCTAGATGATGCATGGCCTTGGATGCGAGGGAT
TCGTTTAAGGAAATGAATGCCAATGTTTGAAAGATGGGTTGTTTCATAAC
TCCCACGAATCATCCGTGGGACAAGTAATTCTTACAAGCTGACGTCGTGG
ACGTGGTGAGTGCCTAATTCTGGTCAATCTGGTATTGGTGTGAAAAGACC
GCATTGTGAAGATCTTCGTGAGTCAGATGTGAACCTTTGCTGGGaagaac
gaaaattttggcggttctatgatttcccatgtgaatagattatatatttg
gcgatgtgcctgttcTTGCAAACAAAGTTTGTTACATATTggacttttgg
gaatgtatgtatgcaagtactcattgacctaagccgttttaatgtagttt
gtactatgtagtaacggatagatacaagtcgttgggaacttattttttat
gagttaagttgtctgctagtaacaagcagcaatgaagcaaatatgcttca
ttgcacaaaatgaaactgtgtaggatcctacacagatatggtatgtcttt
atgtcattagttgatgacataaagcattattcccaaatggtatttctggg
tagtgaacctactcttgctatttgctggttcttgccattattggaagata
tccctcatctcctgagaaattaagggtatctttcagtttaccctagagta
ctgctgtagggtagataattggcctatgtcactcgccccacgattggaga
atcagcgtggctcgcggaaaagtaaaacctctgtgaggaaaaaatccgat
acgagccagacttgcagaaaaaacctcttggttgaggttaaacatgtgca
agctgcctgtgactttttaacatacatagtattgtatgtactatatgaag
tgtaagttcttgtggagagggagatttggaatggcttgtgataaagctgg
tgtttttgtactctcctaagccaaatgtacatgacttacatccgcatgaa
accctgattgtcttatcgtataactttttgtgatagtccaattatcacag
ttgtacagactgaatatttgtgcggggtaaaatacctttgtatactaagc
attgctttcactgaccatgtgacctaactttgatgaggatcaagttgggt
tggtttggtgttgcctggtgtctcctgttgattctgtatgtgtgtgcaaa
ggtggattgccgaacaacaattccatcttatgattgctacactgcattga
ggcgataggcactgcatagtaggtatgagtgaatggcatctgagtgtttg
tttaggtaaacatggtgccactagaagctgctgacaagaccatgattggt
acagcaggccaagcatctccatgatctggttgatgttgaactctagatag
taattcactttttgggttttgatttttgaagactctggttgacttacact
gggaagccaaatgaaatgcatatggtccgaaagtgtagtgttgaaactgc
acctgaattgtcacgattcggcaagtgaacaatgttaagtcatacataat
gtattgactataatcattggaaggtccaagtgtcaacgtctctgtcgttt
tgtaccattaagagtccggattcagtgtgtatgatatccttttgtatttt
gcagcagggatcctcaggggaggtctgtacctgtgtaactcttttgttgg
tggtaatgacattgcaacataactaaatgtgcatgtgcctaccaattttt
atattttgtaagacagttgttgactataatcttatggtttatggaaccat
attgtgacttcacagcgagcatcatggagaagtgaaccttccatgatatg
ttgacaacgtaatagttgtgtttctctttggatttgtctaagctagtgaa
gcaatactacatttctgtgtatagctgcctgtgttgcatttgttttgcat
tgcatgccaacaagatgctacatgtctctcaatagagatgttcatgtttg
actcatcctgtgtgtgagatgtgattcctgtttaactagggatactcaca
attctatatgctgtggttttacaagaacagaggttgtggatcgtttttgt
tcgtgtgctcatgtgattatgaggcttattttatggtttgttgtgcaaca
catatgtgcactacctatggtcatcccgttgtctttagcaaaaagaccca
cgtgtttcggtgactctaagagtccttccttatggacaccatatgtgttc
tccatggataattctgaaggtaaaccatcagaagttctcacaagagaatc
aagtactagtcattgagtctcagtgagaccttaatctagtaagacaaagt
gttgaatccaatgatgttaatcatggtcaaggattcattttctcttattc
tgtgtattatatgcactctaagttcagcaagctgtactagaatgcgagca
tacccaacctgagttggtgttgctctagacttgttgtggtaacaaatgtc
taacatttatgtgtctcttttttgtgtacagtgtacctcctcctctacaa
ttccagttgtgagcgaggtgagacaatcatattgtcttacccaaggttct
cccttgtactggaccacccagtagcatgtgagttccctgtatgggcgaat
gtttcagcgagtttctatctgcttgtaagcatggtgcttttgccatgcga
agactttgggtctattattaagcccttgttgtttttgtgcagagatgttg
tgtattggtttgtcatgcaaacccttactcgctgcttggtaagtccatcc
taaccttgtttaaggtggtctctcaagctagcctttggagaatatcatat
tactccaaatgagttctattgtgaacagtatggccatcattgactccatt
gaatgtgcttgtgaggcacatggaaaacccatgattgttattgctagctc
tgagtaggtataaccttcttcagattttctaggcacgaactggttctaga
tgcgtcagtatctagtctatgattagttgacttttcctgaagtcttatgg
tgtttgcagagttgaacatagcaacatctacagtactgtaaggattcttt
tgagtttagaccgttttgctaactttttgtccatatcttattttaagaat
cacttttttgatttacagtaatttatgtttgtttgggtgttctgttgttg
tacagccagttctgacgacggctgtcaatgaaaccctccagtcgccaagg
taaattgtcctcgttgtttttacttgactttttgactggttgtgctctgt
ctttataggctgtaaacctacctctttggaaaaatagaggtaaacaggca
tgttcttccaacacactaaacttcatcaaacagtttctcttgtcgtgaga
aacctcagtaacgtgtatgaaattgagtttgtagtgtaagtgtgtgtctt
ttttttacacagcttggaaggtctgctagtttactcaacccccagaggag
tttttcaccggagtggttagctctgtgatgatgagtatttttgctcacga
agagtcctgcacttaagtggttagctatgtgcatggtatgttgtgtccag
gttttgtttcaactctggttcacagatttttgcagactttgcatcaatta
tcactggcaaggtaaaattgatcttaacatattttatgttgttatttgtt
cgaaaatctagaacaattcaaactcagttcttgcatttgtcaaagactga
ggtcatatgctggcttagtcactctgggtaatatgtactcagaaaagtgt
gttttgacaggaatttaatgcttgcgcaataaaaaacatcgtgtgacttt
gcccttccttttgagtaggaagaacccatcctgcgtgcgccaagagtttg
acacctgcctagctgggtaaggaaaacatatggatgttcctaattttgga
acatggggaagcttggaactatgtccttttgctttcactgttactgtagc
aacaccttgtcaggggttcgactcccaacatggtttgatttccagttgct
tttttgataccattgcttgttaatagtgcagcatggcacatgtgtacatt
tctcacgtgggagaagagttcatcttcttgagaaaacaattcatgatgcc
agaagatttcttggcatttttgttttatttttacatgtagcaaggtattt
gaatatcaggttattttaacgtgacagtagaattttgatcaagatttttc
tctaacgagctctttaatttaaaattaaataattcgaatttatattttcg
ggctctaaattctattttcctcggaccagaggttgtgcagtggctattca
taagccaactagctttctttcctttttgccaagctcggtagcttatatgc
atgaaaggaataccacatgagaagaattctcacttttgtggacttttctc
actttttttgcttggatttaagtaataaatcaacaagttgcgtgtttcct
gacaaaaccgcaaaaagcatgcagcattcttgcgcaaatcggaaattcgc
gagaattttgcttggagtgtttctggggcacgacacgtagtcgttttatg
ggtccttcttgcgcccccatgcgtgctgggacttggagacaatactccgt
gtcactctgacgtctgaccgggatgcggcaatatcttgcgctcctatgcc
cgtgtgaggagtagaacaatgttcgctcctagactggtccatcgcacacg
tgggctgagcccagcgagtctaggatacatgatacattgtcgtttttttc
aggtcgtgattgcgagggctgtgtcgcgatacgatttgtgaaatgggctg
tgccgtgacgcgctcccatgtgaatggggctgatccgcgatcgtgggact
gcgtcccgcgcgggctcattctcccttgaggatgtgtcttacacattgga
aacctgagaatcgcgaacttccaggggaatcgcgagtctttcaagtgacc
gaaacctctcgggggtcacgagcaagctttttaggccttagaggccatac
gcttcttcatagggtcattttatgccctagaagatcctttctttgtaccg
ccctaaggctgtaagtactacgtaatccgtggtgtcactgcagctgcatg
tgatcacgggtacggactaattttaagtctaatcgtgtttttaggtctaa
aaatagactacacacatattgctcttgcggataaaaaaataaaccgaggc
atttatgtttattgcctcctcatttgtaatgaggggctgctactacctaa
taggcatgtaagcatttgtgccacaagtgcgtatgatacgtcacaagtgg
tctttttttcacggcaagtgcactatgtgctaaatgcgcgctctgctaac
aaaagcggagtatacccgagtcaagtgggatctagtcctcactgacgtac
aggggaattctttttagctacgtgtttcaaaaaaacacgtgctggcctgt
gagtgaactcacttcaactggctgagtacgtgactcggggctcagctgtg
gcaatattgctactcttggggtcaggcagcacaagttgcgccatgtgtaa
cacaccaagtgttttgtacggcttcgagcaacaatggacgacggacagac
gaacctaccatggtcaaccaccgacaacagctgatggatgatggatggtg
gaacgacggacagacgatccgatctggttgcgcgaaggctatcaattgat
agtgacctaagccgttttaatgtagtttgtactatgtagtaacggataga
tacaagtcgttgggaacttattttttatgagttaagttgtctgctagtaa
caagcagcaatgaagcaaatatgcttcatgtgtaggatcctacacagata
tgtatgtctttatgtcattagttgatgacataaagcattattccccaaat
ggtatttctgggtagtgaacctattcttgctatttgctggttcttgccat
tattggaagatatccctcatctcctgagaaattaagggtatctttcagtt
taccctagagtactgctgtagggtagataattggcctatgtcactcatac
acggactcatgccaaaaagaggcatctgcatcacatatagtatgggtatg
gtatacaataatgaagccgtccataaaaaataatatcataacatgatttt
ttttggctgaagtaatcaaggttctcacaacggggcacattgattagacg
aacaacggtttttttaagcttttttctcagaatcggatcgaaacagaaat
tggttgatgactttgtattttgtactttccgatgtactttgtactttcag
atgtactatgtacttttcgatgtactttgtactttcagttttgaatgtac
aaagtacatccaaaagtacatatcgatgtgggaatcaatatattatatac
gggaaataataaaagagtacagagtgcatccgaaagtacattcttgtact
ttcggatgtactctgtacttcgattgtactctgtactttcaaatgtacgt
taaatacaaagtgtatgttaaagggtacatgtacgtcaaagagtacaaaa
tgtacaaaaacatgatttaactttctcaaaaatcaaaaaatatgtaacta
gaggaagtgcatagctttctcttctgcagataactcactttttggcaacc
ccccggacaacatgcctccacggctgtttaaaattcatactcatattatt
ttttattgaaagtatcaatttggtctgttttcatttttgatgtaaatttc
cctgaagtccATTGTCATCTGATGTAAATTTCCCTGAAGTCAATTGTCAT
CTGAACTTCAATTTGAGGCAAACCCCGTTTAATCATCTCTTGTTATTCCT
ATCGTATGGTACCATACTATTCCTGCTCTTCCCTTCTAATGAGACCATTG
TGAGAACAATGGAATTGAAAACCCTCCTGCAACTGACAATATTCGTTCAA
TTCCTCACAAGTTGTCGATGTGACTCTCCAGCAATAAGCCATTACATCAC
GCGTGTTCCGCCATTGACGAGACTGCAGCCCAGATTTCCATCGCAGCATC
GTCTATCCAGACTGAAATTTGATGAATGTCGAACTCTGAGTCGTTTTGGC
TTGAGATCGAGTTTGTTCACCCACAATGATATCAACACTCATAGATCATT
GTATGATGAAAATACAGACATTGTGCCTCCCTCTCCGTCAAATGGTGCAC
CCACCACTAAAAATACATCAGAAGGAGCACAGGACAAAACCATCGCAACC
AAGCCGCCAACTTCATCGACGTCTCTGTCTCCACTGCCCAATGGCACCAA
CGTCGTCATCAAGAAATGATCCAAAAATACCGCTCCCAAATCCTATCATT
GGAGCGTGACAGCAGTAACGTACTTGCTCTATCTCTCCTTGCGCTATATC
CAACATATCACTGATGGCTCTCTCCATACCCAGTGGGAATTTATCCATTC
CAAAAGCAATATTTTTTTCCATCATTCCCGGATCCATGTTCTCTCTGTGG
AATCTTCAAATACTGCATGACTGTCTCCATGGATCATTGTTTCCCAAACA
AAATATTACCCTACCCCTCATTGGACGGTGAAATGAAAATCGTTGCAAAA
TGCCCTATTGTTCTATGGGGATCCATGCCTTCGGCCTTGGATATTATCTC
TACTTGAAATATGGGCATTTATCCCATCATAAATCGCGTGGGGATGCAGA
GAAGCTTTTGTTGAAGACATTGTTTGATTCCGATCGAAAGGAGTTTGAAG
ATGGAGATATGTTGTTTGTTGCTCATCAAATGAAATTGAAGGGAGAGGTG
GGGCCACGATTTCAATTGGGAAGGGGGGGAAAGAAGAAAGAGGTGGTGAT
GTATATTAGCAAAGGGGGGTTTAGTTTGTGGAAGGAAGGCTATCCAATCA
AGAGCGCATTGCTGTTTGCTTCCTCCTTTTTTATGTGCGTTTCATGCCAA
TGGTGAATGATGTGATTGTGGCATTGACGGGGAGGAACGACTTCTTTCCC
AACAAACAAAAGCAGTTTCACAATGAGTGTGCCATGGTCAGTGTGCTGTG
GCTGTCAGAGCTTTGCTGTGGAAAATTTCCGGTTGGAAGGCATTACTATT
CTTGTACTTTCGGAAACTTTGTGGTCGATTCCACCCCATCCGGCCTGCGC
CATGTTTGTGACTAATCATGGTTCGACAATTGATGAGACTACTGGGGATT
GTGTCCCCTCCTCTTCAATGTACGCAGGGCGGTGGTATTTTAGTTTCACT
CTAGGTACAAATTATCATGTGGAACATCATGATTTTCCTACGATTCCATT
GCATTGACTGGGAGAGTTACAAGAGATTGCTCCAGAGTATTATAGAGCCG
GAAAGGAAGATAATTTGTGGAGCATTATAAGGAAGGCTTTTAGAAGGCCT
GAATTTTATGCTTGTATGGACGCAGGAGTAATGGTGTAGAAAACTTTGTT
GGTAGACTACAATAGTTAATGCATCCTTTGGCGGATTTGAGTAGACTCTT
GTTAACGCATTAAGGTAATAAGTCAAACACATATTGTTGTATAATTGTGA
ATTTAATTTATGGCCCTCATGTTTATCACTGATGAAGCTTGAACAATATT
TCTACTGAGGACCAGCCATTTGAATATGGTCTGCGTATGTCACCATCATC
TAGGTGTCAGGGTAAATTCTCGCTGCAAAGCATCGGCAAATAATGCAACT
TGACAAATCATTTTTTTGCTATTTGTGTCCTTGTGAGTCTAGTGCCGTAC
CTCTCGAATGAGTTGGAGAATTCTGCCTCTTGACCATTCGAGCCTTTTGT
TCTTTCTGGAGGAATAGGACACAAATCGAAGCCATGATGGCAATGTTGAG
AACTTGTGGTTAGATGAGGTGTCAATATGTGTTGGAGTTGTCAATCTTGG
TTTTTTGCAATTTATGACACTGAGCACCCGAATCATGAAACCGAACTTCA
GTGGATGCCTGGTTGTATCAGAACATTATAATTTTTCTGTTGGTGTCTCT
CCGCAAAGCGCGCTTTGCTTAGGTACGATACAATACAATAGACGACAGGG
CCACAACACGACGTAAAAGATTTCTATGATGGATTGGATACCTCAagatg
aaataaaagcttattattactagcagccgctgcaagattttttagcagaa
gctgtggtgtctaattgataggcattgtaggtgattagttaagttgccat
tttgagctcaaaaaacatttatcattagtaaatagaatgaggtgttgttc
taacaaaagaatgttctactgtatATGCCGGAGTATGAGGACCATTGGAT
TATATCCACTCGTAAccacccagtcagtttctccttaatgccagcaatat
gccgatatgtattgctccctgtgactcccaatggttgccgagaaacattt
gatgacgttggaaatcactaacatggtggaagggtggacagcatggacga
gcaatggagggaggggtacacaagaactatggtacagtcgtcgtttgtag
aggtaagtttcaagatacgaataatttttcaccgtgttaaaaaagcttat
ttcacacttgttaaagtaccacccaaatatatcttttgacatttgcggtc
cttatactccggcatatagggTActagtttaacagtagtactggtgtgtt
acatgggctgccgtataaaacatagcagattatatataTGTCTGAGAACg
cgaaactccatctggatgtgagtaatactatctattgttctgtaagtata
gttacaacgtaagcgtaaggaaagtaccagggaaagtcacagcgatgtgt
atacttacataaagcaactaagttgtacttacgagtgacatcagtaactt
tctgacatagacatccgtacctacatgcaatcgagtaatgtattcactcg
tttttgaagttagttactctcgacaatcattgcatatagtaacacatcgt
ttttgtcatacaatacttaggttaacaaatagtgcccaatcatgctaatt
aagaatgaggaattgcgttcatcaggagcgacaactcatgtttgttctga
gaaaaaaatcactttcattataagtcttacttctctgttattggagttat
tacatatgcccatcaagagtgactgattatgttcctcacgagagaagact
tacaattattgcatgcaatgtagtatgatactccagtatgacattgaatc
gctatgccttaacttaggttaatacttataattaattctcactaattcga
acaaacagtatccccgtcattaatctgttctatcatttcgtcatatccat
catcactaggcactaaagccatcacacattttggagaatccaaaggaggt
aaggaatcatcagtcgattgtgtagttcgcaacctcttgttctttgtcaa
tccattcatccaatcatccttttcctcatcatccttccaaaaacagaaat
atcatttcccgtttcctggcattgtagaggaattgtgtcaatcttcaatg
agtctgcttgtagaactcgataccttgtgctttcacggcatcacaaaaag
aaatcttcttctgcccgtgagtgaatataggcttcacctgaaggtaatgt
ttcctatcttctgcgctgagccccttgtccaacatttccgataacgtcaa
cttcttgtactcacggaacttttacttctccatctgtgatgcaatcggat
tatctgagaggaatcgcccctcttgcttccacacctcactgtgattctct
aaaacaaataattctctaaaacaaatatggtatatgcaatataactcacg
gataacaattcccacagttgcttgtttttcttttcatcatccctgtacca
cctcttcaaatagtctcctttgtgtacaaagcactcatcattctagtgat
catgcagtaccaccctcccacccctcccacgaagtccttccactgcatgt
cctctctagatgcattctctccaatcaactttctctctcagaaaggctta
cctgaaccgtcactaccaaccaatatatagagcttcatgatcatgtattg
cgcccccgctttgtaattcacctgcgacgatttttgttttagtaatccat
tttaaagaaactcaaaaagatcatcgtcaagacttacttagaaaagcctt
ccgcaccgcattatggaagttacatttcagatttcgatacttgatatgca
ccattcctgcaattgtattctcccaataccaagattttcaagacatcggg
gaacataaatcctgttttattcatcagcttgttgcacacactgtcttttg
tttcgtcatgctcattccatatccccgctcaagaaatttgatgtgtggga
agaggacatcggcggcataagctgttactcgttggtaattcacagcatca
gttctgtcgtactgtggacgttgtccgcgttgtcatgtcctgtgttggga
ttcttcttgccgcacaacatgacaattgtcctctgaagctgttccttgac
ttccctcatttctctctccatagcgctcaatcttgctgtataagcccttc
ttagtccgtctactcttaacccgctaatctcactagatgtccctggagtt
gctggttcttctcgtacttcaaaacctggaatttcatcaagtgaaagatc
atgagaaaagtgactgctattatttaccaacattttgtaatccttgttgc
agttggtatagaagacaattactctttgtggttgcaaggctgcgttatcc
aaaccatttaattcaacatataatggagatgcatgtctcacatgttccat
tgagagagtatgaggcatctgaaacactttgtacatatttctcatatagg
tacattagttagtccatctatacttttgcctttcaatgttttggtaccac
gccacaattttgttgagtgattatttggatgcgatcatagaaatgtctat
gtgcacatcttaggaattttccgacacacttacattcattatgtgttata
ggaactcactcatagatgtttacttatgaatgatatacatgttaattcca
atgttgtcggaaaaaggaatcgcgccataatagcaagaagaattaacagc
gagtacttattatataatataatacactaaaaatttccgattaactagtt
agcgttcttattcttttctatataggaattcaatagatatatgtagaaaa
tacctttcaaaagaaaagttgcatttgaaatcaattattatacacatcac
ttgcatctcattttatgtattctccatcttattgctatcagtcgtcctct
tcatgtttcaacttgttgaccatgccaaagtataagccacccagaaaacc
acattataacaatgccatcagaaccccatatgcaaaagggtctatgtgtc
cttactctcgctttggatgtaaattcattggaattgacctaaacaaacac
atgaagaagtgtcgtttcatctcggcggtggaagagagaagtgaatttat
gtccagttacaaaggcaagactatacgagcgagtgcaatgacgtgaagca
gttcaatccacttggcgacaatgatacaagcaattgcacagcttcgaatc
aatggagaaggactggtaggttgcaatcggccgtttggtagagatcgatt
gattgatggcAGAAGTACTGGTAGGTATGTTTGCGATCGGTTGGTTGGTT
GCAATTGATTGATTAACTGCAATTGAATGTATTGAATACAAAATATTGAA
TCAAAAGATTGCAATAAGTTGTATTGTTTGCAGTGTACCTGTCTGTTGGA
GATACTCTGTGAACAAGATGGTAAAggtgttgggagacaccgtgagatgt
gttggtccagaggtacaagatggtggtggtgttgggagacaccgtgagat
gtgttggtatagaggtaccacagagtgcaagccagggatcaaaaagaatc
tatgcctggatgcaagtggggagaatgattggacataatttactgtgaaa
tgtaagttacacatggaacgtttcatgaagtacagacagataactatagt
aaagttgagagagacataagtacaaatactagatttcagatgaaatggta
acatagggctctatgagtaagaggatttacaaaggcttgaaagaaaaaaa
gattacttacatttaatatgacgccttagttaaagtctttaatccaacat
agagataatatgtatacacaaaatatttgtaactaacatgatatcgcaga
atggagcacttacacaaattgtgagcaccatcgaactaacaacctctgac
ttacgggctctcagacGTATGTACCATaaaaaataaaatcgtgtcactac
ttttctacaacatgacgatttctgctgccgcagtggcaacacctctatca
tggcaaatactgttacaacacccagtccgccacgatcatcctcactgcaa
catcacccatgaccatcctgccgctcagcttggtcagatttgccattgcc
agagaaatagcaccatttctactatgcaatttttgttagatggtgaccat
catgcccaagagggggaaagatgggattttggtgaaggtaagtccatttt
taaatcaaatctcttgccaatattccctgtaaatcattaacttagtttcc
gtattgctctttctgttgtggtcgccttggtcttggtaggctaggttgcc
tgcctattgctttcatggtgatatgttaccagcacatgcaagactcaaca
atcaaccgcaatactgtagatttgattgggttgagccggcatgggacatt
cttgctctggaaatgattttgtagtagcaataagatgggtattagaattg
ataactgcaatttgttgaggaaatgagagtaggagagtgcataatatgtg
tgtggctggacgactggacaaaattgtttcatgctatcagacaatgagtc
tttttcataacaaatatgaatcaatagaagagcaacaattgaaatagtat
attttaacaaaagaatctattgaaattatagccttaaacagttttcactg
gttagagtacagtttatgagagcatctacattcagcagcaagctgtcaca
gcataccacatgagagtggtatgttcaacttcttgcttggccttgacggc
cctgtttgagctcttcctcactcccatttatgtctggagtgaggtgaaac
tatgttattgcaattattttttttattgagttattgccagtgtatcagga
caatatgaaaagatggttgtgattcttttcgtgaagcatgacaatcaacc
atcactgcaaacgaaaaacactggtaacctccccgtacactcacaaaacg
tcagagtgtacggggaggataccggaatttcaagagtgtatgggtgggtt
accggtttttttatacattacttaagccgcattttcgtttatcatgctaa
gctttgaagcaaaaaaatcttccgagtggttgtttgtttcatgactcaca
tttagtgaatcacgagttgtaaacagcaagatcacctgttgggtctagtt
ttggtttcaattctagacttgatctatgatttcatttaatgagtgcgctt
tgggcctattcatattttcaaaataatatggtactatcagaagtgactgc
gccaaaaaagagaacacataagaataataagtggggctgaaaattggtgt
agtgtgtctacgtgtttgttacttattcctttgtatcacatcacctaatt
gttgtgtggcatatttgtatatgataaaacagttttagtacatctacgta
tggtacaatactacaacaatggtgcttgacccagacacaacagtatggtg
caatagcagtgtgccctctcactgctttcacatcacacaatcattttttt
caactacatcactgataccccactggcccatcatgggaacggccgaaact
cagtccacagattgagttatccctcccaccttgcaccgccatgttgccaa
gaacaattggcagcggcgggtatattttgggggtgagttgtgatgaactc
accatttttcccactattatactcaccacacggccaattttttttcaatt
aattagttgcaggcctgccggcgaaattgccgaaactcagtccacagact
gagttatccctcccgccttgcaccgccatgttgccaacaacaattggcag
cggcgggtatattttgggggtgagttgtgattaactcatcattttgaccc
tattatactcaccacatggccaattttttttcaattaattagttgcaggc
ctgccggcgaaattgccgaaactcagtccacagactgaattatccctccc
gccttgcaccgccatgttgccaacaacaattggcagcggcgggtatattt
tgggggtgagttgtgattaactcatcatttttgaccctattatactcacc
acacggccaattttttttcaattaattagttgcaggcctgccggcgaatc
gcgaaactcagtccacagactgagttaggcattcccatttgcaccgccgt
gttgccagcaacaattggcaacggcaggtatattttgggggtgagttttc
atgaactcaccattttttgcacaattatactcaacacatgtccatttttt
tccaataaactagttgcaggagaactggcgaaatcgcccatactcagtcc
acagactgagttatccctccggccttgcaccgccgtgttgacaacaacaa
ttggcagcggcgggtatattttgggggtgagttttcatgaactcaccatt
tttcccactattatactcaccacacttccatttttttccaattaactagt
tacaggtgtactggcgaaatcgccgaaactcagtccacagactgagtctg
gcattctgcctgggaccgccatgttgccaacaacaattggcagcggcggg
tatattttggggtgagttgtgattagctcatcatttttgaccctattata
ctcaacacatgttaatttttttcaatgaaatagttacaggcccagttctg
aaatccccaaaactcagtccacagactgagtttgggatttcgctttgcac
cgccgtgttgccaacaacaattggcagcagaggtgagttgaatagaatac
aattatttctacacatgtcttgactacatctaattttcaattattttatt
tcaggccaggcatgggaacagccgaaactcagtccacagactgagtttgg
catttcgccttgcaccaccgtgttgccaacaacaattggcagcggcgggt
atattttgggggtgagttattgaagtcatactatatttcgattgttttca
tttcagcttagtttcaattaaataattaattttcttctaccttggtgata
tattgtccacaggatcgtttttcatcttggagaagcttggggctgaaatt
ttggcacctgtgtccttttggtgggcgatgtgttgggcgggcccctaaaa
tatgttaatgtaggatgttttattgtattagtggagataaattacacata
ctctattattgtagtccaacagtaggtagcccttccggtagccctcctgt
aacgttccggtagccctcccgtatgctccggtaatcctctggtactctcc
agtagccttcccgtgaccttccggttaccctcccgtacacttccggtatg
ccgccggtaaacatttttttagctactaagtaatgcagttatagccacta
attagattgatatcgattctaagacttactgagaagtctgttttcctgta
aaaatgtaccaattccaatcatacgtagaaaaaatcgaaaagctcctttt
ggtctcaaatttccagtaacctcccggtagattccggtaaccctcccgta
cacttgtttaccggagggttacagaagtgtactgggaggttaccgaagat
accattccggggctcggtaacctcccgtacactcgagtgtacgggaggtt
actggtgtttttcgtttgcagtgatgattttgaagaagaagcattagtgc
cagaccccccacccacataccattggaaagctcacaaaaagaggaatttg
taggatttccggcaaattgcgatgccagcgctgtgaaaaaagtaaaatta
acaagaatcgatttttttgttacaaaagtgggtgcgccagtactactgtt
aaactggtagtgtattgttgttagtcaagtaggggtagtctatgcagttt
tggatggccaaaacctgaatggctaaaagctcttgagaaaagaggattaa
gatggccatgacttcggcaaacggtgctcaatagttctcatggtatgtga
ttcataataatcccattaagtttggctcatttatggccttatgtatgaat
aatgctgtatgttaggccccaaacatgcaagcttccgtatgggacgtccc
acaggggcagggaccacttcttttgtatgaacacatacgaattgcatgct
tgggcgtttgggattcatgcacatttgggtcctaacatattcacacatta
aaaactaccagcagccactgcaagattttttgtagcaaactaaacagaat
gggctttgtagagacagaggaagacatacattcaaaataaagtggcttgt
agtacgagagtatgccaaaaatgggcacgagcgccGCaaatcgttttctt
gttagacactcttttgtcacTAAGGAggtgagggatcggtgttatgaaac
tgttaattactttgaatagaattagtagaactaaactgaaacgaaagaaa
gatttgacaatggtacttattgagaaccccaaagcttttgatcctttaat
tgtagaaattgagggcttctgatagccagtcgtgtcaagtgacattgcca
ttgtgagtaaatagtagaatgggccggactgcgggatgcgtgtagaaatt
tgaaaaatgatagtcaaacgtgtaagaggtactgactgattaataacagt
ttgacagtttaacaactgactacctttaaaatgataaagttattgacgaa
atagtacatgtcaatgtgtaaaataagtgattaccgatctgtgaaaggtt
ctgaccgattaataacagtttgacagattaacaactgtcaacctttaaaa
tgacaaagttatttttttgacagatgcgacactgttgtaagactgatttt
gagaaaattgtcgagcatcctcaattaccttgagaagatgtcgacattag
taaataaattaaataagccccattgagtgttctaagaaaccacctgttgc
tgacagtgaaactccaaaaactatatttacaacttagtgtatgtagcaat
tttcattaaacatctatcttttcctttttctgtaaattccctcacctcct
aacattcccttcaagtttaaagaactattgtttaatttttcgtctctgcg
tattttgtgactaatggttccttaaagtttacagaaacattgctgaaaat
aatgtcacatgctatacacaaagatataattttaaagataggcatttatt
aaaacactaagactacccatgtaagtccaagcaaaaaatgaattatttac
aggtaagttcagatcaacttcatggtcagtacctgttttgtcaaaaagca
aaaaaactgtctcactgaagaagaagaagaaggaggagaaGGAGAAGGag
aaggagaaggagaaggagaaaacggctcagtttccaacacaactaagatt
ttgaaataatcttgatatatctaatacaaagccagtgtagttttgtgtgt
gaatattcacacatgagagaaaggtagtagtaaagacactataataatat
atatacaacaaatttatcattattttgtattgtcctcttgcttttcttag
ttgatgagcctcccagaatgacttttcttgacgtaattgcagtacttaat
tctttcacaacatcaggccagcgataacaagttttcttattcttcccacg
gaccactgtgcatagcggtacctggcatatcgaacaggaagttggcatct
gaggcactcctttcctgtcaaactcatcatacttcattgtcacatcatcg
ccatcactatcatAGTCACTAGATTgtagctggcatgtcgaacaggaaat
tgatctctgaggcaatctcttcctgtcaaaatcatcatccttcattgtca
catcatctccatcactatcaCAGTCACTACATTGtatcccacaacaaaac
aatacagtttgattgttgcttttgccgtgttcttttgaaatgaactccat
ttgattgttgattttatttgatttgaatgttgctttcatggtctgttgga
gaaacagtgttattagttgtcgatatcttgattgtggtgtcagttcttgt
cattgccactaccgatttccatctattggatttttgcgttggttatccag
tatcatcctggttgtgaattgcgagcaaactattgtgagcgctgctgcca
ttgtcgtcaattatattgttttgttggctgcccaattgtccatctttgtc
aatcactctatgcctcctggaacaaaatgacaaaaacgagcatggaaggc
aaagtacaagaatgttcctccatccatcctggagataagatcccttcctc
gggtacatgaatggaaagcaaccatgatgatgccttgatagggatgacag
aggcagtggtggaatattcgtcatgggcaggaggggagggtcggttggag
ggggtgggggtaatgatgcaagacagagaacatgcaggttcgcgagaggg
aggaatagccggtcgtgaggagcgaggagaggtgcgattggcacaatgat
gacaacaaacgattttgatgatgatggtgaggagaaggaggggttctcat
gatgatgacggggattggagcatcatttgtgtggttcgttaatactcgtt
ggctggcgttggggtggaaggagaaggattggtaccagttaagaattata
ataaatcattatcactataattaatcattatcatgagaatttacctattc
ctatgtagttttgccataattctatgcaaagaaagagaaactacaaatgt
cagctatatttttacgcgcgcctagcacaaaaaatggtattggataagaa
ggtggtcaaaaaataactgacatatacttctacgtgcaaaatataccaga
ttctacgagaaactataatgaatcataatgtcagagaaggtgtgtaggag
atcctatgtgatgactccttcctaatgtattgaggttacaggaaatgggc
ataagcaccatcgagaggtacccaagggatgtgcagtgatgcatgtctgc
tagatgaataatgtgccatcacaacaagtggtcaaagatgggcaatataa
ctgacacttaagtgattcattataatttctgactggtactcagtgctcat
ggtgatcacgatggaagacggagcatgacagattgtgatagagttgatgg
gagagtgcagacagatcaaaatataCACACTAACCTGGTTCCAtgtgtta
catgttctgccagtgccaaaagaaaagtgatttagtccactgtgaggcaa
tatcagagtccatttctttacttggtcgctttgtttcaaaaatggccgca
gtggctgttgcgacctaagcgtcaggtggtctagaatttgtagttgaagg
gagaatgaagttaaaaaagcattaattcaaatattatgttatttctaatt
gttctagtccggtccaggatcttacagccatgggcatgaagcccaatacc
acaactctctcagagatgtgcttacatctctggagggagtatccagtcat
gtagcgagactgtgtcagtttggctactggtaccatacgtacgtagcata
ctcgatgtctacatgagtgtgtaccacacattttatctaagcctctcttg
gtgaatttttagtaaataagtacttcctccttttcacccaaaatggctgt
atgcgtgggcaggacactcttcccttccatggcgagcatcgctctgccat
gaacgaacaaaatagaaaacttgtctaaacaactccactttcattttgtc
tcaaaacaaagaggtggagaaaaatgacatgaggtaaaaagctcgaaaaa
cctcgggtacaatccatccttatggcttgttttcactggggtaagtggaa
ggttcttaacgctacaacatatctctgtgtatgttaagacgtggggttgg
cgcctcacgttatgttgtaatacagttaccattgtcatcaatcatgaaca
atagtgagagagactgtcagttcctactcccaacttctgttggacgcgcg
cattcttcagaactttgagtccccggagcatagtcatctgacctagcatc
cttaatccgcatgagtgaatgatcataatcatgatacccacttaaacatg
catgtgcctgcagagctgcttttattggcacaatgaaagttatacctgaa
ccaaggcaatcaaccaaggcttgggtttgtatagatttgtacgacctgca
tcgcagtgtcaaatactgtgtggtatgaatggcagtgacctgtgattctg
catgtgtgatcaacgagaatctttgcggaggagtgtgctttttgatccat
tgcagatgatgcattcattcctgtaatgcattgttattatcaaatgttgc
tcatcaagcaaacattctaggtggtttgctgtcttgtcttgtaggtatcc
tacaaaacaacgatagcaatgtagccagacttgcaaggtcattttgcaaa
ttattgtggcaatcttgttctttatcagaatcaagctttatgaatatcaa
cacatgttcatgcattgaaagcttcaaacagcagctgagtcgtcactcta
acttgcatgtttgcgctgagggaagcggaaggcaaagtgaatggatcttg
cacttctcttgttgctttcatttcctccttctggatacctttgttccagg
gatctggtttctaatgttttccagttatttttccaggtcatcgaccatgg
atgtcttcccctccatgggtagacatatgttggactagccattaaagcat
tatcaactcgctaagatagctcacaaattaattaatgcctgactgtatca
agttcatggcaaatatataaataaattgaatattttctgtttggacatca
cctcaacagttatatgtgttagaatcaccctatcaaggtttgattccatt
caaaggaccacactgcattaatgacaaatgcatgtgggtttggtgaaagc
tttcaagacaagtcagtacttgaaagaatatggctggaaggagtatcatc
ctgttcctgtctgtattgggaaacaaacctttgtgcaaacattgtttaca
aaaggaagcattcgagtaccacattgtgtttcaaacatgaatacagatgg
gtaattaaagttgactctgttgtgcatctatcacgaatgcacagggagtg
atattagtacgtgtttcaatcagaacacatctgtacttaaggactaaaca
ctttgaactcatgacaaaatctcattttgttgagtgtgttgcttatgcta
tgactatttttgaaatcatcaaataatagttctttgccatcgaacatgaa
agacaatctgtctgagtcatgctctcagaaccccatatactgtttgggtt
gtgacttcacttgctacagcatagctgctatcaagtggcaaggtttgatt
caaatatcaatcaagtgagcacactctcgtgtaatcaacttgtcaaatga
aagtcaagttcatgcaactctgttgccattgaattataggtgacttgttc
atgtgaaatcatcacaattgaacctcggcttgcttctgcatgccttctgc
atgttccatgcaatcaatatttgatctagttcaagcactcttgtgcaatt
gaactgccaatctttgaatgttttcatgcgacatcgtcgcaattgaaaat
gtgcgatggcttgtccttgcacttcatcagtgctggactgctcatgctga
tccaacaacaattgctgactgaggagattgttctcacaactaccaatgtg
tttattgctgaaacatcatcgcaataacaaaattaagcgtcggttttcaa
cctgacggctacattaactcaattttgagtttaaagacagttaatcaact
gcactttaatgaagccactaaaaagactatcagtcaagtgggctttattt
tggatgccatgtttgaaagcaatcaaacattgtgcatgcaaaaaaatcct
gctgcaatacatcgtacgtgcaggcaagttgggtagtatgtcttgttcct
tggtcgggcaacaatcaagacttatttttatgcttgctatttccatcact
ggcattcttgtgccaagtcaaatctcgaaccctatacctctgtatgggtt
ttgactgtggttggtgcgtgagagtatcatcacactgaccaaaacaggag
tcattcatcagcaagatgaatatgcgtgctggctcctttcatcaccagtg
attgtggcaatcattctggtggctgcaatatcattgcactgctgtgttga
tgtgacttcgtcacagtcaaaagcacagtgtctgctaacatcatttagac
agacagcactggtcaattttttactgttaacattgtcagctagtcagctg
catgttgaaaataaattgtgactaccagtcaacaatttgcattgccgtgg
ttgggcaaatgaaagcaatttttattttaggtactgttgtttgacagcaa
tcaaacatcgtacaacaaggattgatttgtttccaaacaccgtttggtta
caaaagaatggtatgcagtgcagagaaaatctatcttctgcatgcagtat
gtttgcaacgtccattgcaaatatgttgttgctcatgcttacaacatggt
agcaaaatccaaagctctagtggttgagcattttggtatgtgctgcgtcc
tctgcggcttgcaaaagattttggaaacgtacttgcgagcagctgctgca
caggtagtttcagtggtgttgccacaagttcttcaaagtgatctactttg
acgtaagagcaaaggaatgtgtatcatcatttccttttttatttttaagc
tattcttttgactagctgtcaaaaatatgtacaatcccaatctgggacaa
tgtaccgtactctcatttttgaatcagtcaaacattgtgagcacctcttg
gacttatatcaagttcaagtgtagaatgaggaatgagtatcactcttttc
cctttttgtacctctaaacattttcagttagtcaactgtatgttgaggat
tttactaactgcctaaagttaaaataagtcacgttccaattcttggacag
acgtaatttattttattttTGTttaacccacttcccggtactatggtcaa
tttaacccaagtacaaattaaattgtgccgTGTCGCTGTATCTGCGTCCA
CTGGCAATATTCTCAATGTGGTTTGGTTCAGAAACACACATCAGCCTTTA
TCCCCGGTCGGTGtaaaaccaacagatgctggaaataacatattttgact
gataacctattccccccttaaaacctgtatttgtataagttagaacggaa
aattgccaattttcggtgaagcagtggatatggaaaatggtcgatattgc
tcattccaaggcttaagccctgctcgatagcatctcaacaagcttccgct
ccatcggggctatccactttacagttatgcccgagctacgggctgattag
taaaataagtcatttcagaaattgccaaaatttaggcgattttgtactag
ttcctattcatagccaggcgtaggtaaattttcattttccgcgccaaaat
tgtgattgctcgtatcagcgagaaatccatgccatctctcctccatcGCC
ATCCTGTGCAGCACTGTTTTCACATGCCAATTCTTATCCACCTTCACCAG
GGCAACACCGATTTCACCCCAATCACCACAGTACTCATCTGCCGAGGCAA
AGCCACCAACTCCGCGCTCTCCACATTGATAGCAAGTCACATAGTCATCT
TATTTGCACTTCAGAACTCCGCGCTTTGCTATTGCTTCACGGTTCATCTC
TAAACACGATCGCGCTTTCATAATCAACCATTGCTCGCGTTGAAGGAATA
TTCGTATCACCACGCAGTTCTCTTCTCGTCGCACGATCAGCCAACCACGC
ACTCATCGCTCTGCTATACTCATCGTGATTGCGATCGTACACTACCTGTC
GACAATTTTTCCCACAAAAGCACCACGAATCGCTGCGCTtcgcatgcctt
cataagcagctttcaggcacggagtaattgactatcgcatgtgtcatgtc
acggcctatcccatcatctcgtgttctccgcagtgccggtactccaacaa
gtaccacacttgacgcgaatcattgtgatttttcaccaggtgacgatgat
tttctccgtcaattaaatgaaggtcctggaagcagtccagagtctcgtga
ttcttcgtctgatgtagaaggtaacacagttgaggaTGAGACGAGCTCTG
TATCCATAgatgagacatggactccaagtgtggagggcgaagaaacggat
gatgagtttgatatggatgagaacgctggagtttggcaagaggtgccaat
caagttctcggacttcacaatatcattcaacaaagtggattcagatttgg
aatacggctacgaggaggaagtgaaggaactcaagaagagagttcttcgg
gagtttaattcaatctcagatatgaaagtgaagaagacgacggtgttgac
agttaaccaagtcatgaactccgtttatgatgccgaattgcttttctctg
tccttggattccagaataagtatttgatggaacgagggaaacggactatg
gacattaaagaatacgaagccttcctccgtgtattctttgggttgtgttt
ttattgttgtggattatccgacgtgttgaagcatccaacctcttatccat
tgctgacggaggctctgatgaagctgaagagtcgtaactcaagacttgac
tccaaaatatcaagaatgaatgatctcatccgcagctttggaggacagtg
tgctgggagtggtaaatcattgtcgtcagagattgcagacgtggaggagg
cagtgttctggaggcctgtttttggtgtcaatcgagaattggagaagttg
tttcgggacgttggcggtaggacttccgagatctgtttcgtcgaaggata
cagcaatctaattattgatgatgaaaagcttcgcatgagatccacaaaag
cagcagagagttctttatcccgccacaagagtccaaaatcttttgggccc
gtgggaaattgtattaactccatcacaacaggtttgtcattgtcatgcca
catgaaccatcatggcgagtcggcaaaagaaatcctgacggcgggtcttg
tgatcatcaagggaaccaacaacccgaataatatacatttcctgacaaca
acaattcatggagacaggggttacaacgatgatgagtgcttcgaactcat
tgaggatgcagacatggggtttttaaacaccacgaagaggggtccttcgc
tagccttcaagttcggtgctactcgttacaacacATCGAGAgaccagcgt
gacatcccagagagtggtcctgtannnnnnnnnntgtattgtcgctttgg
tgcggttaggagtggaggcagtgccgtttgtcactttgttgcatatcgca
acggtactggtcgtgttacctttctacagagtaccaacccaaatttgagc
tatggtcgctttgattatgtcactacagtaaaggactacgaATatgcacg
acagttctctgagattattcgcaaggaattgcacaatgaagatgactacg
atgcggaggactatttgactttgagggaagtgaccatccgtgaaattttc
gacaagcactgtgtctatcttgccacaagaggacaaggcggagacgaatg
gaggtatctacgttgtttcactatcacttccacgctttgtcacgccattc
ttccaagatcggacgagggtctgtctgttcaagagatttctttgttgaaa
gacgacttgggactggctctatgatctgtggatgacattgacgtggatat
ctcttggcagcacaaggataggtcggaactgaggaagctctctaacgaag
aactcaagaagaTTtgcaaatcatatgggcgtacattctccaacaagaag
aaggatgaactcgtggagactgtaaaagagggtcctgttgtttcccaaag
catcaccgaggttgagaagattttaaaatattcttttcttcagccattat
cgccagaggatcgctccgcacacaagctacgttcgttgaacgaggagaag
gtgcgatcagcaatcaaagccattgttgagaagttaggttggcatcttgt
cgacatgttcgaatgcggtcatctgcgtaataagatgagggagttccttg
ccacttcccttgatggttggttagtcatCCgatatgagtcatcagacaac
gaagccatgtcagacaacagcgattcagaatatgcaggccatgTAATGGA
TCACCAAAacttcaattgtggtctcgagattaaaacaccatcgagcaaaa
agattcttcagcatcaagttcgtcagtgtgttgacttgtatggaacattc
tctcaatgcgagtttggtagtccgctttcaagaagctcgtctataagccc
gaatatcgagtacaagtgctacatcacgccacagttgtgaatttgaagta
tgtgttgtttgtagtcgctgggacaactaggattcattatgctgtgctca
tccgttttccagattcgaaactaacaacaatgaaaggacttctctatgcg
attttcaacaggagtttgagatgggcgtatactatctcttcgttggatga
tgacatcaagtcatacatcccggactttcgtgaagacatcatatcatcga
agtcctatcccataacaaaggacagtgttcacttcggtttgatcatttgg
aagaaactgctaagaatggtacaactaactcaactacctttacccaaggc
gcacaaaatcattccagaaattgtggcaagatggaatcgatcaaagggaa
gagttgatgagatgactcgttatttgacggcatgacattccctgtttcaa
agggaatgcccaagcaaatgctagttatgcgtgagttttaaaaaatggtt
gtgaatgttcgattcctcttaaagcattgttttccagcacgtgtcccgcc
tacggggaaaggatattcggcaattcaaaaccatcacaagcactagaaga
tatcgatgagggacgtgctgttcgaactagcgacgacatttaaaatattg
aatccaatccgaggaattgtccctaattcgcctttttctcaagaatccgt
ggaggtcccaagtgaagacgagattgataaacacttggataatgctaact
ctgattggcaaaaaaggcggcaaactacgtcaaggacaagatcagacctg
acagtcgctacaagttgaagaaattcatcgacgatgagacgttgaacaag
attcgcttagacaaaactctcttccatattcctaagtctcacggaagcta
tgtcgacagtcgaactggcaggctgacggcaagtggaaagagggcgaaag
agaagcagattcaatcacgagtggatgatgttgatgaggatgagtctcca
ggcacaatgacgcgcaagattcgaagtgtccacctaagtgcattgtatgc
tgtgctgttgccgacccaaaggacaaggacatgaaaatcagccagacgac
aattcattgctccccatgccttgtggctttgtgcatcaagaaaaaaggta
ataggaaagcatcgtgtttcgagatattccatcaaattgatgatttaaat
cgtctaagaggaagggcagaggctacaccggattcaaatgttgatgaatc
ctcgtcgaagaagagaaaggcaccaggggggaagagaaagtaatggttcg
caccagtacaatccaatttgatatctaaaagcaagtagaattactagata
tttatttcctacaaaatatgcatacaaatctatgtcttaaacaactagta
gcttagctagcgacacatgtatttgtaaggattacgcttataccaacgaa
tacaggaaatagctatttttggccaaaaacgaaggtgtttttggagcgtc
ggccagggatcaatatccacttttgagagtgggattttgattctcaccaa
tggtattgcttttgaactaaatgtcagacaacttggttcagcctcggcgg
caccctcgcatgcttttttttttatttcaaaattacggtgagcagcgtca
ccgtaaaaattctggaccggggttaTTGTAAATCTTGTCAGCAATAAGGC
TACATGTTAAATGAATCGTACATTCCATTCCTGGACCATGTACGTGGATT
TTAGTTTTAGTAGACTATTGTTTGACTTCAATCAAACAAACCCAAGGCTT
CACCTTGTCGAACATGTTTGGCCTGTCATCATCAAATGCCCAGACAAAAT
GAACTGCAAATCTCTTTGCAGTTGACAGCACCAGCAGAATCATCAACAAG
ATGATCATTTGCACTACGTCTTTTTTGTTTCATGCTGattgttgagtccc
tctagacttgacaagcgcattgtgtacggtgagtgcagattctttgcacc
ccagcaacccagcgacaaccactaaacagttgattgttgtcttgcttccc
cattgaactctccggaaattctcattgccattgattgttttgaccgtctg
ttgcgatcatgcaagttctcactcgcatctcacgatcggtcgctctcgcg
gtcgaacgtcctcttgttcgtcgcaatgttcgaacatgcaatagttcatc
gcaactctcgttgcttgcgaacttgctcgttccatcgcgatcgaggtact
ctgcgatcataatcacgatcgacgtactcgttcgcgaaactcattgcgat
cgagttgaaatactcgttttgcgatcattttcgtgatcacgagcttgtcc
ggtccatcgcaacatcgtcacgatcggacatgaaagaggctcaatgatcg
taggtccatgatcaaggccattgataagctcgagcactctcgtgctgcta
gcttttcaaggcttcacgagcgcaactcggcgtctcggtcaactcagcct
ttttctgggcttgaagttgacaacttcacgagcgcaactcgacttctcat
ggtaagttgggcctatatacgggcttgaagagaggatgttagtgaaaaga
taattggttaaccatgtttactcagcaagaccgctttttacagactatta
taatagtgacctaagACCCTCTGCAGccctggggtctattttttttgtat
tgggttatgatcccctatatagacccccgatcggcgaacgtctcatttta
atttattcggaaaaggtctccgtgaaatagaccctgcgatcgagaaatat
agaccctgcgatcaaaaaatttagatcttagggctgcacggccatcacga
gggtctatttttattctcagaaaaatgggatcataacccatctcaaatat
agaccccgaaaaatagaccccagggcTGCAAACAGcctaagcgtcaggtg
gtctagaattcgtagttgaagggagaatgaagttaaaaaagcattaattc
aaatattatgttatttctaattgttctagtccggtccaggatcttacagc
catgggcatgaagcccaacaccacaactctctcagagatgtgcttacatc
tctggagggagtatccagtcatgtagcgagactgtgtaagtttggctact
ggtaccatacgtacgtagcatactcgatatctacatgagtgtgtaccaca
cattttatctaagcctatcttggtgaatttttagtaaataagtacttcct
ccttttcacccaaaatggctgtatgcgtgggcaggacatgttgcaagcga
ggggcactatctgaccaagtttacttgagaatcagtcatatttcttgaaa
atgtgttggtccatctgtgtcacaatattgaacctacttataataacaaa
atgagatcagaatacactcctatcagaagtggtggaaatgtaccaTAGtg
acataggccaagtatctcgagattccaggtggaactccataggcctcctt
cacattgtttgatacaaaggaagggctcaacagtcataagagatgagttt
ccaagaaaccatatccaattaagactgaccttcctaagaacccaccatac
acattgtaggtgttttcttaggttgaatatctactggaagtttccttctc
aggatccttcccatggcacagttcctttaggacagttggatatgaaccag
ttatgcaactgccacatatcactgccaatctctcccatgaccaagatgat
catttgtgtcttgttcgaacatgatacatgtctcacttgtacaacctaaa
tgataagctcacaatttaccaacaacaacaatctttattaaccctatcta
cgctagtaggtatttaatcttttttatctcccaaacggctaaggtcacta
tctatagatagccgtttccgcgaccttctcgcgtggaagccaatgaaaag
tttttcttccctccactccttacctcgtgctccgttgcgtaagcagacac
tgcgtcagctacgttcaacgagagtttgcaaaactcatctacttcgcgta
agccacgagaagcttgtgctccgttacgtcagcagacccaccatcagcta
cgtataacgagagtttgcagacagcgactacgacgcgtcagccccgagaa
ctcacgcatgtcagcagtacccataggagccctattcatcagtacatgcc
taggtgacgcactaaagaggacaagcacctcaaaggcagtccctgatgga
cttaagcctcaagagtgtgagaggaacccgggacggaataagccgcccgt
tccatacatacccgaaagggatgtagtacaggatgcatcggcagtagatg
ctacagcaagcaccgtaaagctcactctacctggaaaggtggagttgagg
gtgtccgtatggtcaaacggcaccccggagcaattcctgatgcatgtcca
agcagccctggatgccgcgaggcagaagggccttgacacagcatatgata
gggtctgcaaggaccagaaggattgtgtcaagaagttagaagaagccgat
gaggctttcaagagctactaaggtacaggtgagatccctcctgagaaaca
agcttatgaaaaggccctagaggctgctagcaaggctggcgaggctgtaa
agtccgtcataagccaagtgttcagcctgtactccaacctactcacggag
gaagcaaggcgccactggaagaagatcatgagggaacaaattgactgttc
gccctggactgatatctatggggaagaacatcccgagaagcgcgggatga
ctcgggggtcattcatggaatgcgtcaacttccatctgttgacagtgttc
cgtaatgacgctgccaagacgcagcgcttttatataagtaacgggttgaa
gaagcccaacagggttccgattctccagttcatcagccgcatccagcagc
tgaatggctacttggatctattgccctgtttgtattactcaaaccgagcc
accaagctcaccactgtggtgaagccgttcgatgacctggaccttgctag
tcacatactacgcatggtcccgaggaattggcaagaccaatacgaactca
gtggtgcatcggtaccccagagcattcgcaagctcctagaagcactcgaa
cgcattgagaaggcttatccgaccgacaaggatcgtgatgggcccaaaag
ttctgcgaagtctagtgactcctccaagcagaagatggttttgtttaagg
atcgaatcccatgtaaaaccactaatgcaaagcactgtgccttgtgcaag
aagcatgggggcgcacacacgacccataacacgcaggactgcaagaagta
tgcgaaggatggttcttttaaaatggacttcacaggaaagaatccccgtg
gaccttcgcgatctaacgaaacttcttctcgcaccaatagtgcctatgcg
caactgtctgcaaaaatcgagaaacttgagaagtctaacaagaagctcaa
gcgttctcgtaagaaacgtaagcgccgatacgagagtgacagcagcgatt
ccgactcgtcctgagaggatgggtgcggtagtactggggaattaactaga
tgttgtaagaaactaagaaatgataaacaaccatgtgatacttaccccag
tccaagtaaaactaccgttaactctagttcaactgttagttcaaataaag
agttcattcaagattcaacgaatcttagtaaagtatctaaacattctatt
tcaaataatcaaattgttcatgatactacgacaccacaagatcaacaaag
tcttgcagcaaaagtcgaaccccacacacagagtgagataactgccaaat
tgttggaccccgaattgttgggtgcctttctcaatagtgtagacacttcc
ttcaaaagtcaatcaggaggaagagtcacagctgtagtggccaaagcatg
gcacaccttagcaactgaaaatcaacttcctaagagacatgaacacactc
taggaagagttgcactagtaacaaagtccttaagatcctgctagacagtg
gatctgatggtgacttgatgttccatgagagaggaacattcatgcatttc
ccctacttggctaggcaggtgtcaaattcttggcatacgttgaatgggga
cttcctaaccaaaggaaggagcaaggttaatctaaagttttgtgattatt
ccaacagcaaggagtatctggtgagaccagacgttgtagaatatgataag
aagaagatgactaagcctatgtatgacctcattcttggttgcaataccat
gaacgagttaggaattcttctagattttttagcaaaagaaataacaattg
atgacatcatttcgccaatgagggacatcaatagtctgactaagtcaaca
atggacaaagcctgggctgttaacaacagcatggctcatgaacccagcag
tacgcaggatgcgactcagcgagtggtgcatatcctagacactaaatatg
aaaaagcagacctccaatcagttgttagcaccaactgtactcaccatagt
ctccaagaccaaaacaagttactagagttactcacagaatttgaggaact
ttttgatggaacactaggtgattggaacacagaccctgtctccctatagt
taaaggaaggcatgaagccatatcatggtcgaccattcccagtgccaaag
atacacaaagagaccataatcaaagaattaaatgggctctgtgaactggg
ggtattagagtttcagcacgcatcagaatgggcatcacccacattcataa
taccaaagaaagataacactgtgcgttttatctcagattttaggcaggta
aataaatcattagttaggaaaccgtttccattacctaaaatcagtacagt
gttgcaagagttagaaggttttacttttgctacagcccttgatttaaaca
tgggttactacaccataagattggatcctgatgcatccaaaatctggacc
atcatcttcccttggggaaagtattcttatctaagattaccaatgggtat
tgcaggttctccagacatctttcaggcaaagatgtcagagctaatggttg
ccttagagttcgtgagaacttatctggatgatttgatttgtatcaccagg
gcaagtttggacgaccacctagatcatttaaggttggtccttaccagact
gcaagacgcgggcttgagagtcaatgcccccaaatcgaagttttgtgctg
tagaaacagaatacctagggtatatcttaacaaggactggcatcaagcca
caaccaaacaaagtacaagcaatactcgcaattacgccaccaaaacaagt
caaagacctccgtagattcttgggcatggtccagtactatcgagatcttt
gggcaagacgtagtgaaatgcttgccccactcacctcacttgtaggggag
tgtggtcataccaaagtcaccaaagccaagaagactaaaaagcgaccttg
gtactgggatgaggtacatcaaatagcatttgataacgtaaagctgctat
cgctaaagatgtagttttagcctaccctgatttttcaaagccatttgaaa
tatttactgatgccttgtctaaacaacttggttcagtgataactcaaggt
aataggcctcttgcgttcttcagtagaaagctgtctgaaacacaagaaaa
atacagtgtgaccaaaattgaattactagccatagtggagacactaaaag
agttcaaaggcatactgtggggacaacaaatagaggtctttacagatcat
aaaaatctaatccaagatgcccttggattgacctcagaccgagtatactg
atggaggttactcctagaagagtatggtaccgaaatcgtgcacataaaag
gcatccataacactgttgctgatgccatctccaggttagactccggtcca
atcaaggatgacaacgccaattggatgacgttcacaaaatgctggtgtca
ctacactgagcatgcttcgagtacttacagtgctcctactcaccaagata
atatcaatctggtgtttgcaaatcgcagcgacgaagatgcaatctacccc
ttaacagtgaaggagattgcacacccccaggcgaaagatgcaactttaga
aagacttagtagacatgacaagtataccactcaattagtagaggatacac
atttgttatgtaagaatggtaaaatggtcattcccaaagctcttcaaagt
caagcagttagctggtatcaccactacttgcagcatcactgcaaacgaat
tgttagcaagatgcaagtttctgttagctaaatggttagaaaaaaattta
ttcacatattagctaacagcactcaacggtcgcgctccttgggaggagta
ggtgattctttctcattttttacttacatgttagcaaaaatttatctctc
gcttgcccacttacaattttactaacatgaggtactaaaacaagattctt
tcatctaaataatatggacacctagaggcagaattttttgagcaggctaa
catttgtggagttccccaccctatgtagtctggccctcaacgggcaatca
cacacttcgcacttcacacaataaaaatgggcgggaaacacccatgacat
tcttgtctttattgcaaatgcttacaatacacaacatatgctcaactttt
tcaattgaattgttacattttggatccaccgtggaaatcacactgaagcc
cacagaccgtcttttgctcccctgttgctgccacctgctcgcgttcattc
cagcagagcgacaaagcaaaaagaatggtgagaaaacatctagttttgat
gattttacagtttttttacacaccattttttcaattaaattgctcctttt
aattcgtgacgcgcgatctgtggaattgaagcccacagaccgttttttgc
acagctgtcgccgtcacccactcacattcataacagcagagcggcaatgc
aaaaagaatggtgagaaaacatctagttttgatgatttcacagttttttt
actcaccattttttcaattaaattgctgctttttattcgtacgcgcgatc
tgtgaaattaaagcccacagcactcgcgatcattcaaccagagcggcaaa
gcaaaaagaatggtgagaaaagatcatctcttgaagatgttgcagttttt
tactcaccattttccaattaaattgctgctttttattcttacgcgcgatc
tgtggaattgaagcccacagaccgtcttttgctcccctgttgctgccacc
tgctcgcgttcattccagcagagcagcaaagcaaaaagggtgagaaaaca
tctagttttgatgatgtttcagttttttacacaccattttttcaattaaa
tcgctccttttaattcgtacgatctgtggtattgaagcccattgaccgtt
ttttgcacagccgtcgccgtcacccactcgccatcattcaaccagagcgg
caaagcaaaaagaacggtaagaaaaaatcatcttttggtgatgtagcagt
ttttttactcaccattttttcaattaaattgctgctttttattcttacgc
gcaatctgtggaattgaagcccacagaccgtttttgcacagccgttgccg
tcacccactcgcgatcatttaaccagggcggcagcacaaaaagaatggtg
agaaaacatcatcttttgatgatgtagcagtttttttttactcaccattt
tttcaattaaatcgctccttttaattcgtatgtgcaatctttggtattga
agcccatagaccgtcttttgccccaccattgccgccacccactcgtgttt
aattcagcagagtggcagcaccaatagaatggtgagaaatcatcatggtt
tgatgatgtttcagtttttttaactcaccagtttttcaattaaatttttg
ttctgcacgtctccccactcaacaatggaaaactttgcacacagattgat
ttaggcaacgtccccatcattcatcactagccaacataattctctgtcgt
caaatcccacgcacaaggtgagactgtatttggttttgtttgtgtttgct
cttcatatcacgagggtttaacaattttcaattacttctctacattgggg
ctcataattcttacacctgatctgtgacagtgaagcccacagaccatttt
ttgagccaccattactgctacccactcgtgttcattttgggaggatggca
gcacaaaaagaaaggtgagaaaaaatcatgttttgatgtatgtcttaatt
cttcattcaccattttttcaattaaattgctcttttgatgtcctacacac
aatctgtggcagtgaaggccacagaccgaatttttttctgttgttgccat
gcgcttgtgtgagttcaaacaatgcagcaaggcaaaaagaatggtgagaa
agcaccttattttgatgactttgcacctcttttaactcaccattttttca
atttaattttctgttctcctattttgtgtaatctgtggtattgaagtccg
aggaatgttgtttgttgttattgcgtcactgtagctgcgactcattttgt
ttcattcctacagagcagcaatgcaatttgatgatgttgcagtttttcgc
tcataatttttcaattaaattgtttgttttcatcaaatgggagatctttg
atctcaaagaccacagacaaagttttgccctcctttgattgtaactatag
gtcacatttgttttgttttaggagcaacccaataagattggcaggctcat
caacactgctccctcgctcccagctcctcagaccttgtgtctggctgttt
gtttctgcctttttgtacattttgttgattgttgttttacctggctgtga
agtgtggatagacttttgacgtgacttcgtcttttgcacacccatcaatc
taactaatatggtaagttttcatctgattttctgatacattgttttgtcc
ctaacactaaccctaatcccaaccctgaattaatcccgcacatttggata
ttgtacgtttttatgtgatcttctgagacattcttttGATATGAGACTAT
TACTTTTTAAATATGAGtttagacagttgaattgtcaaatctgttgctca
gtttcgaatagctgttacttcaagtgactttgtgtgtgagagagggacag
gagcttaaaatcatgcattggtttttgcaatgtaagcctatgttcagctt
ggttcttttcgacaatcctgtggttatgatgatctaacatgtttttcatc
ccaactctcaggaggaactaattaaaaaaattaaattgtcaattctgtgg
atgagttagaaggtagcaagtagttgttacttcatatggctttgtgtgag
agttgaggaggaaagggaaaatcatacaatgtttttgtagggtggtctga
ttggtaacaatatgtggTCTGAGCTtgagtctgtgtgctgtaaacatgat
tgatgatttttacatctcctgcatcagccatttgcaaatGATCtgaaaat
atgtggtagggctggtgaaaagagcaaattaatgtaagcctgtgttcagc
ttggttcttttgcaaatcctgtggtaatgatgatctaacattttttcatc
ccaactctcaggaggaaccaattaaaacattaaattgtcaattctgtgga
tgagttagaaggtggcacgtaggtgttacttcgtatggttttatgtaaga
gttgaggaggaaagggaaaatcatacaatgtttttgaagagtggtctgat
tggtaacaatatgtggtatgagcttgagtctgtgtgctgtcaacatgatt
gataattttttacatctcctgcatcagccatttgcaaattatcttggaga
gtcatgtcacaaacattattatttgcagagacagaagccatcaaagagtg
cagatctcactcccttgacagataagttggcgtggattgtgagcgagcta
agcgaatcaatatgcaatcaacgTTTGtctcctacttcatactcacttat
ggcatgacctcaaacaaacaacagcatctcctctaacaaagtctcctcac
gccttgcatgacatcttgaacaatgcacctcatgttgtcacaatgccttt
aacaacacaccttcctcaaactcgcccccagaaccacagcacctccaaaa
atctatgttttcttcggtagtttgttattttgtttgattgggaaaagaga
aaacaagtcctacacttttactattccactcagcctctctccttaactat
tttcaatgcaggacatcttccaatcttcgggacactatctttcttcatca
aagatctacctttttgctggacatttttcaatcttcagcagctattatcc
atctatgccagacatcccttcAGCGTGGttgtgttctcatgaaattgcat
cgtggtagtgttgactgtggtaccttcatcctttgtgggtgttgactctt
tcggcaaaacgagatcttctttttcgcctgacatctatcttcggttcagc
agcttttctgtccatacataaaggtgctcatctacaaaaggggggactgt
gacttcaaagcagacaactgggattgtgttcttgtgagattcggacctgg
tcgtgtcgactgtggtaccttcatcctccgtgggtgttgactcttacggc
aaaacgagatcttctttttcgcctgacatctatcctcggttcagcagctt
ttctgtccataaatcaaggtgctcatctacgaaaggggggaacagtgact
tcaaagcagacaactgggattgtgttcttgcgtaatttgggcgtggtcgt
gtcgactgtggtacattcatcctttgtgggtgttgactctttcggaaaaa
cgagatcttctttttcgcctgacatctatcttccgttcagcagcttttct
gtccatacatcaaggtgctcatctatgaaaggggggaacagtgacttcaa
agcagacaactgggattgtgttcttgcgaaatttggtcatggtcgtgtcg
attgtggtaccttcattctttgtgggtgttgactctttcggcaaaacgag
atcttctttttcgcctgacatctatcttccgttcagcagcttttctgtcc
atacatcaaggtgctcatctatgaaagggggggactgtgacttcaaagca
gacaactgggattgtgttcttgcaaaattcggtcgtggtcgtgtcgactg
tggtaccttcatccttcgtgggtgttgactcttttggcaaaacgagatct
cctttttcacctgatatgtatcttcagttcagcagcttttctgtccatac
atcaaggtgctcatctacaaaagggggggggggactgtgacttcaaagca
gacaactgggattgttttcttgcgaaatttggtcgtggttgtgtcgactg
tggtaccttcatccttcgtgggtgttgactctttcggcaaaacaagatct
tctttttcgcctgacatctatcttcggttcagcagcttttctgtccataa
ataaagatgctcatctacgaaaggggggaacagtgacttcaaagcagaca
actgggattgtgttctcgcaaaatttggcgtggtcgtgtcgactgtggta
ccttcatccttcgtgggtgttgactctttcggcaaaacgagatcttcttt
ttcgcctgacatctatcttcggttcagcagcttttctgtccatacatcaa
ggtgctcatctacgaaaggggggaacagtgacttcaaagcagacaactgg
gattgtgttcttgcgtaatttggtcgtggtcgtgtcgactgtggtacctt
catcctttgtgggtgttgactcttttggcaaaacgagatcttctttttcg
cctgacatctatcttcagttcagcagcttttctgtccataaattaaggtg
ctcatctaagaaaggggggaacagtgacttcaaagcagacaactgggatt
gtgttcttgtgagattcggacctggtcgtgtcgactgtggtaccttcatc
ctttgtgggtgttgactctttcggcaaaacgagatcttctttttcgcctg
acatctatcttcggttcagcagcttttctgtccatacattaaggtgctca
tctacaaaaggggggactgtgacttcaaagcagacaactgggattgtgtt
cttatgagattcggtcctggtcgtgtagactgtggtaccttcatcctccg
tgggtgttgactctttcggcaaaacgagatcttctttttcgcctgacatc
tatcattggttcagcagcttttctgtcaatacatcaaggtgctcatctat
gaaaggggggaacagtgacttcaaagcagacaactgggattgtgttcttg
caaaatttggtcgtggtcgtgtcgactgtggtaccttcatcctttgtggg
tgttgactctttcggcaaaacgagatcttcttttttgcctgacatctatc
ttcggttcagcagcttttctgtccatacatcaaggtgctcatctatgaaa
ggggggactgtgacttcaaagcagacaactgggattgtgttcttgcgaaa
tttggtcgtggtcgtgtcgactgtggtaccttcatcctttgtgggtgttg
actcttttggcaaaacaagatcttctttttcgcctgacatctatcattgg
ttcagcagcttttctgtccatacatcaaggtgctcatctacaaaaggggg
gggggggactgtgacttcaaagcagacaactgggattgtgttctcgcaaa
atttggcgtggtcgtgtcgactgtggtaccttcatccttcgtgggtgttg
actctttcggcaaaacaagatcttctttttcgcctgacatccatcttcgg
ttcagcagcttttctgtccatacatcaaggtgctcatctacaaaaggggg
ggaactgtgacttcaaagcagacaactgggattgtgttctcgcgaaattt
gttcgtggtcgtgtagactgtggtaccttcatcctttgtgggtgttgact
ctttcggtaaaacgagaccttctttttcgcctgacatctatcgtcgggaa
ctgatccccatcttacttattcttcctctcatttcttttggtggtcatcc
ccatCAAATTCACTTGACATCTTCCAAATCTTCAGCAGATTAATTTTCTC
ATTCAAgcctccaacaacagcatcttctccctccaaacctagaactccca
tagagtaccttcctcttcgtcattaccaaaactctcttggcagcttggag
tataaactaagcccactctcgaggatagctgagagcataaaataggccca
ctctcgaggaaagctgagagcataaaataggcccactctcgaggagagct
gagagtataaataggcccactctcgaggagagctgagagtataaaatagg
cccacccccaacaatcaaccttgtttcaattggtagccatgtggaattgt
taagaagtgagcccggtttctaagttaggataacctgaataactaatgaa
aaagaacctacattacacaacagaaataattaatctatcacattattatt
agtcagctattattttatgaattggaatgtcaatccatgtgaacatcaaa
cttaacttgtatcataagttacttcaaacaaaagcagTGTCCCATAAAAG
TGAATGGTTTCAACTTGACCAAAACCGgctgagagtataaaataggccca
ctctcgaggagagctgagagtataaaataggcccacccccaacattcaac
cttgttacaatcggtagctatgtggaattgttaagaagtgagcccggttt
ctaagttagaatatcctgaataactaatgaaaatgaacatacattacaca
acagaaataattaatctatcacattatttttagtcagctattatattatg
aattggaatgtcaattcataggcacatcaaacttaactgtatcataagtt
acttttatggaacaaaagcagTGTCCCATAAAAGTGAATGGTTTCAACTT
GACCAAAACCATTTTTGTATTGAAAATCGGTGGATGATGCTTTGCTCATC
AGCTTGCTCAAGCATCGAATAGCTTACACTGGTGACTTGAAATAAATGTA
GAAATTTCGCACCAAACAGTTTATGGAAGATATACCAAACTGGATACATA
AAAGCAccaaaattaatatcttccataaggtttaccaatgggaaaagtac
taacacctttgcaaggaaccacttcatcagttgatacattttccaatttt
gatacccttctacataggaatttcaatgtatcaaaCTGGAGTGGAAGATA
TGAAATCTATGGGATTATGCTGAGAaaggaatgacatcttgatttgaatt
gactgattggcattaaactgagattatggtctggttaactaaagtgtctg
tttcctttgtgATTTGGGTCACCTTCCTCTCTTATAGCCCTTAGTCTTCT
CTTATATATATCTACCATCTCCAATCCCTTCCTTCTCCTCATCATGGATA
TAAGAGAGCATGAAGCTTCtactcatttgtctccacgtaccactcagatt
gtgatagcatcaaacctcacagtcacccattcacataccaagtgcaggat
tacttaattgacacactttatgataCAAAacttcaccaaacttgaattga
aaccttcatgtaaaagttgatatcaaatccaccatgcgaaatgagatcaa
ttctcaggcaacatgaaagctaccacaAAATGAactgtattttggggttg
ttgccagttgattattgttttccctgttcatgtttgaatggtggcttgat
agtactcattttccatgcagtcatgtcatgataattgttttttgtcttag
agaaatttttgttgtctctagtatttcattctttatgtatgacctttata
tcattaacatttatggaaaatttatactgtcaatttcaacagatagaagg
tattgccttgtgtgcactgtgttgcacaatgcatgcagttgtcgcgccca
ttatttccgttggcacataaaaaatgacttcactcctctagagcaagatg
ggatttccgatcgtccccacaatctcaccctcgtatctcatcattttggt
ggacttttgagctgcaagttggcgcgtcttctcaacccagctcttggcaa
caaggtgccctgcgatgtggaaaaaaggttggttggttgttgcgtttcgc
gatgtttttctctgcagaactattttattggaaattcacgccctgtcctg
ccatcttctgccactccccaccccatgcctttcaaaaccccacgccccac
gccccacatcgcactcttgccacatcttcaatccaacaatgagaaaaaga
agcaggacaatcgaccgtgctagtggtggtgagaatcgcTcaactccacg
ggtcaaagcaccctcggtctcacgatacatttcatgcgtgatgtgtgtga
tgtccttatcgtaccatatagtactattatttctgtgtagtgtgtgtgat
cgcttactatacaatacactaggatagctaggtaggtatggtaccatatg
gtattgtatagttgttagtgattagtacgtagtcataactgacattttga
aacattacgaatctccgtagaattagacaaaattaacgtaggaattctta
cgatcgctcgtaatgatgatccatggagataatgacgatccgtgaatttt
gactggTACGATAGTATCGGGGGCtctcgcaccactcttcaccacacaaa
cccacgtttcgacaaacatcacaccaagacaatggatcgtcccacaaagg
cagATGCGAATCGGCGCGGCGTTAAAGCAATTTCTTTTCATTCCAAATCA
TTTGTAATTAATTACTGTCAAATCGAGTAAAGCTGCAAAAATTGTTCTTA
ACCTGTTGGTATTGTAATTACCTGTAATTACATATTATATCTCAATTCAT
TATTTCTTATAACATGACATCACGATAGCATAAAGGAAATTTGTTGGACG
AGGGATTCCATTGAATTGGATTGATTCAATACTCTGTTGTGGTCCAATTT
AATGGTCGCCATATGTTTAGATCGCAACAAAATCCGTGCATAGGCAGCCT
GTATACCATCCCTAAATGTGAATCCATAAACGGTTCAACAAAAACTTCCA
CTAAAACTCTACCATGTTATCCATAATGTAGTGCCTTCTATTCTCCATCT
TCCTCCCCAACCCACTGGGATTTTCAAATGAAGGCTTTGAGAGATTACTA
TTTTGAGTATATATTGATAGTGATCGATTCGGATCATACAAATGATCAAC
ACTCTCTCTTGCCATACCAGCTTTGAGTGCCCGTGAAGAACTCTCCAAGG
CCAAGGACTCTGCCAAGTTTTGTCTCAGATAGAGTGTCATTCGTCCTTGA
ATCGTTGTACAGGATGCCGTGGCATCCATGGAGGTGAAACAGGTGCATGA
CGGTGGGTACATCGAGGGGCAACGGATCAATGTCATTGACTTTGGATTCT
AGTCGTTGTCGTTGTCGCGTCCGTCCCACCGTGCTCTCGTTCAAAAAATT
CGCAGTGGATCCACCAATCGGGCCATCTTTTGGTCCAATCCAGTGACGAT
ATTCGAAATGTTATAGGTGGAAATGGTGGATGTTTTGTAAAGGAAGAACA
CTCGCGCCGGcagtgaaggaagaaacattgatggctcgacgagcgacggg
ggaacgtactcctgtaggagttctatcctggcctacgttgccgtctccta
catcattgatcgattcgatgtgtcttggtgaggaggtttgtgcggtgaca
gtgaaaacatcacaaaatatgtggtgtttgttgcaatttacatgcaactt
catggtgagttggggctgttgtgttgatgatgttgcaccggtgcaagggt
gtaccccaacatatcgccctgacctgaatgcatcggagggcaatactccg
gaaggaataagcaccaattgcccttccggccgagcaatagccgatttcca
tttcgccatggtggatggcttaatttgttactggtcgtgctagataaatt
tttggcggaggcttggattctttcccagcttttgtctcaaagttacctat
atatttttgtccatttactagcacttaactattgtacgtaaaggtaggtg
tccaaaaatgggagggtttcaccacgatgaaaccgtcgcctatctgtgat
aggcgtacgtcatcgtggtgaaagccaaatggagggtgTGTCTATACTTG
ATATCACTTTGGGTTTGCGACGAACACAGTATTGTACGTAGCAGGTACAA
TACCAGCAGCTCCATAGGCTTAGCACGCAGGGGCTGCAGCAAGTTCATTA
GACAGGCcctcacaggctcccgtcgtcccgtctgcacaagagataccata
ggagataagagtactagaaaatgttccaagataccgttttcactgcctcg
aagctaccatagtgaaattaacatgtggtcaatttttttttggtcctatt
tacctctactttgggatacttccggtttgcgccaaaaatgcatctcagaa
gcatggacgcgtgtgtccgtgatgtggacgtgatgtgtggtgagctacac
aagaaaatgccatagctcgtgaaccaaaaggagttacgaggagctataca
tattatgggcgtgttgaagatgttgagggctatacattcatagtgttttt
aacagtgaagaacatgtgtagggcgtgaaaacgataaaaaacacgtcaga
tggacggggtggtATAAaggtggggtctatagactgggggggggtctaca
aacggtcagtaacatatatattacaagcagccgctgcaagattttttagc
agcaataggagcctgcaaactggaagaagtcttgtttctctaaataaaga
taacagcggaagccagttagcgctcactccatgctagctaccacgcatgc
gacaagcacaaaatttgatatattttaaaaggatgtattgctttttaaga
gagcatttaaaacatagataagcctttgaggctagagaaccagttataca
ctcacatcgcgattaagtgctgccttagcactcaaactcacttaaatatt
ggtttgagaagttttgcaaaacaatattcgaacctttatctcattttgac
cagacctaagtgggaaccgaacatgtatttaaattgtgagcgccagtatg
tgtgcaaaagagttgcaaaaagttgtgtgatggggccgattgacacaaat
atttgtgagctcacaaccattaattttgtgtgggacgtctcccagtcgta
ggaaaagattgtgtgaaaaagtgttgggtccgaaattgaggaaattcgtg
agaacatggggaatgggtgaaacagtagttttgtgagcactaaaactgct
ccttagtaactcaaacccatcatcaatatcatagatgacgtcactatttt
tgctagccatcatagaaaactctattattttccgcatcatgaaaagaaat
ctacatgcgaaagtactagaaaactagcaatattaatttgatgaagtcaa
aatcatagaaccattttatgatgttgtctagtgccaaattctggcaccaa
gactgtgcatacacatcatagAGGGGTACAATTCCCCATCAAAAGTTCAG
CAGCACATCTGGCTGGGCCATTGTAACAGGAATCCCTCCATTTGTCGAGC
AGTTTTGCAGCATCAACAAGCTGGAAGAGATTGCAATGAGCAGTACTTGA
AGAGGCGGTAATTAACGCTATAGACAAAAAGTGAAGGCTGATTGGTATCA
ATTCCATCCTCAATGAGAGGCTAAAGAAATTGCAAGACTTACTCATGAAT
CGGTTGGATGAAGTTGGTAACATAGGTGGCAGTCCTGTTGAACCCAAAGT
TGCTGCGGCCGGTGATCATATTGGCATACTGCAGAGGAGAAACATTCttt
tctactggggtaagttttggtgtgtcccagagtcttttgcatttcttacc
aatgttactcgtttgaatggctggagaatgtagctgaagggtaaggctgt
tgtcgccaacatgacttatatgatcaagcctttcatgcggctcaagggtt
cagatttgccacagaaggagttggcgaatgagttagacacaaagtggaag
tcaatttttggaagatagctgaggctccaggattggtgataccaacagat
gtcgatgaggattttgtccagttttttttcattttgcaacagactatctc
aagcagactgtgagctatatttgggcgtgcaaaagatgaagggcagctca
gtaagtatgcaaatgggatgtggtcaagaaaggttgctcagagtgaaatt
atcaagaatggtacagcagaagataaagcaaggcttcctccaagtccagc
tcatacgaaggtggatggcagtaatcatggtgggttgagtgttcaaagaa
acggaattagacaggtggcaagaagggcaagagtaaacggtcgggaaata
gcgtaggaggtactggatggtttggagagggcttttggttatgttgaagt
ctctgagtcaggaggtacattagatggcctttgagatggctgatggggca
gggtacagttctgatggtttttatgtctaggtgactttttccatcatggt
ctaagggactgtaactcagggttctgtgtgtttgttgtgtggattttcag
tctttgtggaattttgtgttcataaagtatactgatgatgattagacctt
ttactcctgcattactataagtagttcatataataaacaagtcgcaatca
caggttatagagtttgttgagtttttctagagtacacttagacctttttc
acataatatgtgaactatagcttgcaagagacataataattacatcttgt
tatatcttttcgctatgattaaagctagacctttcttgtcctcaagtcgc
ttgaacatataatatgttacgtgtacatacatgggtacatatatgtatga
taatgtcgctgtaatgaatgaggattagagataatataacatactagggt
ttagactacatactccctaCCTAGGTAGAtaattctaagcctacttaggc
ctaaaaccgatactgtgaccccatcaagggaagcttcctattaaaatgac
cactcaatccccttgaagttctcgccccttatgttaactcaagttttcaa
gtcattttggtcgatttcagcaaggtggcagctcgagttgagccaggttc
caagacggacatgggttttatgtggaatgaatagttgtagggtgaggtta
agtacaatacttatcccaacagtattgcaagatagagaaatattgcagaa
ggttgattcataggaagaggaggatcgcgcggtagcagtctttttctaat
tcgcaacagcccagataatatgggtatcccaacagttttgcaagatagag
aaatattgccgaaggctgatttagaggaagagcaggagtcgcgtgcaccc
aatattagggaatattgcccaagtgtgattcaaagggtgaagaggagtcg
cgctagcagtcttttcaaattagcaacagcccagataatatgggtggtca
tcgctagcataaattgacaagactggtcgcggCCCAGCCCAAAGGACTAA
GCATAAATTGACAAGACCGGTCGTGGCACAGcccaaagaacatgggaatc
gcgaacagcccttttgaccaatatggtcatggattagtctcatgatcgct
gttttagttaaaccattgttattgagaaaggcctagtcaatcgcaatcaa
gcccttcaatttttggccatgcgttatgttaagtttaggtactttttaaa
ggtaacctcagactaaaagatcgtgactacccatgcatgtcgaacacgaa
aacagcatttttacaggtaatgttaaagagaaaacaacatgttaccagta
acggccaaagtgaaaaagtgtctcacgacagaatgtttagatatctttta
aaggtaaccttagactaaaagatcgtgactacccatgcatgtcaaacatg
aaagcaacatatttacaggtaaagtggtaatattaattatactttaccaa
taatggcaaaagtgaaaaagtgtctcatatggagaaggagaagaaatatt
ctttaatgataaactaagattttttcaagaaaaaatcttgatTACGatgt
taattttgtttagaaaccgaagttaatattttgtgcccaaaaatctgaag
ccctgataaatttcatgacatcaattttggcaaaaattattccaccctaa
atatgatgatatcacagcagggagaaacgaactaactgtttcccgcagag
tctgttatgaaaccatttttttactaacaatttacccacacaatattaac
ccaactcacatctgtcctcgtgagtgaaaagaaaccaagtgattattatt
ttgtgttactatgagattttactcactcacgacttttttgtgaagatatc
acagtttcttttgcatgatattttgatgggggactttcaacattcgagta
accccatgcttttTGCATGTTATAAACAACAAAACAATATCATGGCATGT
CTATCACTTGTCATCAaatataaaatatcgcttagtaaatcatgcaatta
tctctatattatcaaggcacggtcaggtagtctttcttttccaactaggt
agagcaatggcagggtagccataaagaagagaagtgagtagtgggatctt
cttcataccccaagtggggcgaaatcagccctgtggcgggctaatGTAGC
GGCAAACAGACGTCGTCGCTGACTGCTGTGGAAGACAAGGGCTGCGGTAT
GAGGGGAAACTGTTGACACAGAGCCtgaaatgcattaatggcggattcga
catgtgccaaccagtattgtctatcagtcgtcgaaccggctcctaactgc
tcaaaatccaattcaagcagatgcctgtgttgtggaagcagggtgtgagg
atcggtgaagagcaagcgtccaacgttctccaggactgcgtcatgttcta
gttcggtttttccatcaaggagacatagatgcgttcgtgcattgcaatac
aaccactgtttatgcgtgactcctagtagatgatggataaatgccgtcgc
ccaggatttgatgtgtcggttggagcctcttagtcgcatactgcttgttt
gtaagaggaggcgttcaccacctattttcccttccaggagattgtcccac
cctagagtgtccagctccattgcccagctggatagatgtgggaatggacg
cgctatagtaaccattgaaccttccccttgttgaagtaagtatgtttcta
ggcattcaactacattgatgtcgctgtgcgatccaatctaagagagattt
gacacttttcgcaaagacttcccgacgaccgggattgggacagcgagtga
tatgtgccggggactcatccgggtgaccacaacagggacacttattaaca
gtctccgcctgaaaccacgacaagtgacgattggttccattaaatccgga
gacatgtttggtcacccaaaccgcaaacatctgtggatatcttgacattg
ctctattgacatgatcccatgctatgcaatcaaagctgtgtatgtccaca
atacattgacgttgaaagaggttcttagccaccgtagacccccacgatct
ataaagcgcgtttttgatcgatgatgttaccttgactccctccacccaga
tgcgagctggctcgtgtgggtaagtcgagccccagttgatattgttgttg
atgtgatgtagtaggcattgcttggccaagttgtctgccataacattcca
ttgttgtgggaggctgagttgggagaattccgggtagtcatctaggtggc
catagacgtggacgtactgcacttgcagtcgggagtggacaatgttacgc
tgaatgagcaaaatcaagtccagatgtggctgtcgctctggatgtgcatt
gtggaccttgttgccatgtgtgacatctcccaagttatcacagtagatac
atactggtggtggtacctgagggtgtatcatcagggagagcgtccgtagg
atgagcgtagagataacacctccaatgagttcaccacgatagttagaagc
cacctcaggagcagtcgcttcacaataagatgccgaggctatgttccccg
ttccagtgcaacaaagtataacagccactgagctatgaatgacactcatt
gcaggcatgaacgagccatcgtgacatgtaaccagcgtgccactacgaag
agtgtcgagaagccattcctccccagtcagcttgatgccccgtaagagcg
tgcagggtttcattgctctccagacctcacttagagttttcattggatgt
gcagggcgttccagtttgagaggcgactgtgagtgtactgtgatccctga
tggtgtggattcccggaccgagacaatattggtggtttcgggcggactca
aactgaggctttcatgaaagacccgacggccccttatcaaatatcgcctt
gtttttgggtagtacacttttggtttgtcatctgcactcattcgagtaat
acagtctcttgattcattggagacccagtacactttttcatgggggagtc
gcaaatgcttccctaacttcggcgagaactggaaagtgggagacgtgagt
aggcaaatggtgtctcgccagagtgtcaaatctgcagccgtgggatgttc
tttggggaacctcatgtgggtgtctgtgtacacgtgcttttccttgctca
acttaaggggatctactgtcatcccatcacacagtaacaactgtgacatg
aaatagacttggaagaatttcctcgctctgttaaaactcgtccattgctt
gcgtgggagcactgaggttgcctcttccatgatgactttgtctctttccc
tgaccggctcaatatcgaccgattccaattctaatgtcacgccgtaatag
tgcatgtattcccagagtactttacaccatgtatgtgttgccaaacatcc
aaagaccgtgtagtccagattgaggaaattgcctgctaatcctatttcca
gttgacagttcgaagacgcatcgaaggaatgtaccggtaggctgttgcgt
gttccagtgtcgctggatgtaatgtaacgacactgcaagtttctctaaca
acatttgtgggaggcctaggccttggtactgccgtggaagggttctccac
tctttggcaatgttcctatttatgaccagcgatggaaggaaggagaagta
ccatgacgagaaggtatcatcgatcacctttctagacgacatgagtggta
gcaggccataagtgacagagggcagagcctgtgttctaaagctatgccat
acctcagctggttgtagagggctgtgcgtgatcctgcgactccatttctt
tccttttgaaatcatgtgttgaagttgtttatccccagaaccagacgggc
tagtccacaccccgagcacttctgacgcctacgagggacctttgagtttg
atgacaacatccttggactggatctgtggtatccgtagctgatggtggtt
aatttcacggaggggtttaagtaccgcacacccctttacgaacttgtagg
aaagaaggtaccagtagcacttctcgggtttgagatttcctccagtggct
tgaagaagaaaggcccagtatcgtgttgctgattgaaccccgtcgaagaa
gtctgcctctgtcctaatgaaggagagacacgtatggagaaggttgatgt
catccacataaagaagggcagcaatccccaggacaatgcccgaccaggcg
gaagcaaagaccgccccgtaccctttcgacttataagccaagagcatcac
tgtgcttatggctgtccatgcagccagagccgcaccacttccttgtataa
gtcccacatacgggttttgcgccgtgccgccataacttgttgtggcaaga
ccaaaaccacttttaagaaagaaacgcatggtttctacacagatcaagta
gcacttagtaagagagatcggtacgttcatggcttggagtgcgaagctcc
gggccgcatggttcactgcatcgtagcagtttgccgcgtcgttactcgat
acagcacaggtagcgtggagaatattcgctggtcaaagaaaagctgtttt
gtcattgacgaatcttgtgccgttttgccactcgtagctccctgctcaag
aggcagcacgcccgttttcttcatccgctgggtcatgcgtttggcaaaaa
taaccttcaaccaccaattaaagtctgcttctaagaggcagatcgctctt
agtttatcaattcgaacattgccggccactttctcgagaagaaccgttac
accctgtttccaacaacttagtggagcaccgcgtctggctgctaagttga
tactacgcgcatgaaggagagtcaatgccttatcatcacatatggctcta
tagtgaccaaagtgtcgaccacttttggagaatgacgttgtctctttgca
tgtggcccagaagttggtgaattcctccaccgtgacatcacaaccggagg
tagccgcatcttcacactcaaggcgaagttgtgctgatgctttaaggagg
tcgacggttgccagatcccagtgttcagaaaagttatagctattttccaa
tattcgacgggctgcgtcggtgtcgcttagattcccaatctcagcatgca
attcagttgcagacattggagcttgtttaccgagtgagaacctgctacct
agatgatcgccacaaacttgttccacTTCTGCTTGCTTGCAGTAAGTCTG
GTCACCGTTGCTAGTTGGCGCTTGtacgcttagtactgaccgtcctctgg
tgtctttgactactcgattaatagtgtgttagcgctggtggcgtgcctca
ttctttattatctgcaaaacctctgaactcgcaatgtcatctcccctctc
tttggcgagcttaagtctccactgtaaatgctttcgtcgaagcattggtg
cttgggatttaagttcgaatagctgctccatacacccgtgcagtcTAAGT
TGCACTTCCTAACCTTGGTGAGAGACAAGGGATCCTTTATGTTAGCCcgg
cgagctgctctgcacatgttccttgtgtcaggcactttgccatcatgcca
gcgtaatagccacttcagtactgatctccttttgagccattgcccaaccg
tcgggctaaactcgaaagtacagcttttgaatttcgtgcagatcttttcg
gagtggcgcatgtagtcacccatttcttggtcccacttgtcgtgacaacg
ttgattgacactgcatggtgcaacctcattgcgctcttcgggcagcgtta
atttggctgacatgttatgtcgctcaacgagggcagatagagatgagcag
tacttgcggcggattcgcgtaatcttgcacgtgagcagtcgtgattgagg
acgagcgattctgggatattctccaccaaagagagaggccgccgatattt
ccaggaggaagacacggtgatcacccactccgtaccaatgtgggtagcac
atggcatgaccttaaactagccctgggctcccgaagatagtggatatttt
ccctgtaccacgaaaatgtgagttaggtaccggacagccgagtgctggtt
caaatagacaggttaattgtatgtcctgactagccagtcgagtggctaac
tttcccgtgtaaacatcttgattagcgtctatacacaggatgacttcttc
tcgatttgttcgccaacgggagatcatggcggagatatcctcgatgaata
tcgtagatgggtaacgaaaatcaccacgtgcttggaagtaccttgagtgc
tgctcccataccgtatgtcctttggccgctcgccccggttgacaaggaag
atatccacatacaatcctagtagtgcggcgcccgtcgttaattttcaacc
aggtccaccttgctagcccagtttcatcaaaccctctgtcggtgactaga
tcgctgatcctaccgatagcatgcaagcgctgtaccacccatttgctccc
gattgatgatttcattagtattgttagcggctacggcgacagtggacctt
ccaggacataggagttgtgtgagctgtctgtgtgggggaacaaatctcca
gtcgcattgcgtctcacacccggcaattacatccacttgtagatctcgga
taaggtggttaagccgatccaatttccaaccatgcgtgaagatccgagac
tattccaattttcgaacataagacgcacccacccatcacgtttagtggag
ggcatgtagcccacccctccttcctgtaaaagtgagagtagttgattcat
ttcacgtagttcataatccgtcgctttcgcttgttcctttgaaggggggc
acttcaccgtcggtgtcgcctgaagagcatcaccctgctccaagtgtcgt
tttcctaatgccgcactgatcgcctcatccgtgactttgcatttctcctt
aaactgcctatagccctgatgtaatgctctgtatttccgtttttgttcta
ttgacgcctgatcccgaagccaggcatcccgcctgcgctgactCTTAGCC
CGCTTACTCGCTGATATGATATTTGAAGTGTGTGCCCCGTGCAGTGACAC
CGCTTGACCCCTGTGTGTAACCATTTGCGGAGGTACACGATggttaactt
cccctactccaacccttgtaaccgaagggtcgaaggccgagttcatgttg
ccaccattctgtcccactcgtgcaaaagaagtgaatggtggttgggcaca
ggcaacttgtccccatctcgttgtgccccggcgagacgggagtgcataga
tgttattctccctgcggagctgcaccgcctccctcatcctggggatgggc
agctccgcttccactgaggtggggggaacccggctgattaatgccagcca
acatttcagttagtttctgcatctgtagtttgagctcatttatttctgca
gcctgctcggcatttctaactttggagtccgccaattgtttggcatattc
acgagtcttcaacaccctattctgtgttgctcgaattcacagttgagtca
ccagtcgtctctgcatctccagtaagtgcagaggctcgactgacccggct
gccgacgtcggcacctttcacttcagggtcgtacccaagctctttgagaa
gtcccttcctgactgtgtcagacatgtctacgaacgtattttgctgtgca
cccttcttaaccagttgcttcctaaggtagggatcatacctggcattatc
ctgaaggtaggtgtctacgcgcgaggcaaaatgcgaagtcgccgtgaggg
tgataggatcccacgaggattgtgatgccagttgcgctttttcaatgtag
aagcttctcataagtcggttcctggtgctctcacaatacccgcattgtgc
caaccagtggttcatgaagcaggcgaggtttgctaccgtccttttggcaa
actcatatttctctctatatagagcagtatttgggtcataggccactaca
attcctgagattcccgtttcgggccctttacagaccattacccctgtgtg
gaagatctgctcgccattgaaacgaatgcgttggagttccttgcggattg
tagtcctagcgtacggaggtttagggcgtttactctctccagatggaagc
ttgatctcttccatcttgactttgacctcgtaatcaaataattgtacctc
actacattcaatgaccgttgtggctatttggtaccccatagaaatccggc
catgcttgtggtgtgctctcactcgatccatatttggagtgggtggtggg
gtgtccatgataaaggcagatgggccaaacgtgctgtagatgtcattggt
ttcaatcatcatattgaggagaggctctaaacgaccccatgccgcatcac
tcgcttctatacagaaggcaaacttacttgatcgcgggaagggatcgaaa
gacagctgttcgcgttcctccgtattgtcaggcagtcggagttcccttat
ggtacgaagggtgacgtttatgggaggcaagggtgtatcataccactcaa
gtgcatctatgcgtccatgccgacagagtttcttctccatttcttttagg
cgatgacatagcagttggtgtatccctgctgtgcaaagttcgcttgtaac
gccacataacatctttttcgagttcgattcccagcattgtaactgcttga
gtgtcactctcacattgtgacggcgtagatctacgttcatggactcgagt
actgttgtgatttttgggatagtcgtgtaaagattaattgtcacatacat
gctcgttgctcctttgtcctccttttcagtgttgttcttggtcttcctcc
gtttgatggcagagtcatccatcctgtttctgctgcgtctggtttctaga
cgcgcttgtaattgcttttcggagataggaggttgagagtacaaatatcc
tgctggaatctggaaccagtgttgagccgagccaaatttcttgggccaat
gcttatctgttggggactccaaggctgggaagggcttgttgtctttgtcg
acagcgcgggagatgaactttgccgaaggatccatctcttgcacgtactc
aaggattcgctttgtttcagccagaagcacttccatgtgttctttctctg
gctggagctgaatctcagctgatatcagatgctgtccgcttttggggtca
ataatttgagatgggcttgtgctttgtgacaaggacgagaaggctgtgtt
tgatgaggtcgacgcaacagagggagtaggtaaaacatcttgcaaattct
ttttgggcggtgagctttcatcaccagagcatgctgcttccccgtctgag
tcatcttcaccagtgtcagggacatgaggggtgagttctatcactatggg
CGGCGCGGGCGCTAGAGGGGTAGGATCAGATGTCTCATCATGCATCTTTT
CGTTattgtctagtagggagattgggatagaaatatgtgccccaggtttg
aagttgtcagggtgtaagcgcgtcgcgaaaaattggcgggagtcctcata
aatcgcccaggtgatctggcggcagaggagcggggtgaaagcatgtttgg
cAGGATGGTAgaccactcccgcattttttttcaagttgagccgatggtct
tccatgtgtttggaagtttggaacagcgcccagatgacggggatggctgc
cgtctccctcaatccgcagtaacccttaatgaccgctacttggtagtcgg
tgtatagtgttgttgccgcttccttctgttgtgctgcctgggagttcact
gtggcgcccgccgccattcgctccaccactgccgccattcgagttaagga
gagctccaatggtgaagtccctagcccggcggtgccctgcatggccgtgg
gtgcgtggtctgccggctgtcctagaatggaggcaaggtggtggtagcac
cactccgtgaaggtaggatcagtcgctaccaccgggtgcaactctaatat
ccatgccggtgccgtcttgcccacctctgtttgcagattgcccatgagcc
atttgcgaaggagggccgcatcttcctctgtgggaccctcttccggtgtc
gtctggagcaaggtgcccacaaacttcaacagttcccatggagtgcgcgg
ccgttccagggcaaatgctgcgatggggtgggcaagaaaatgaggcgtgg
caacgctgcttgcgtggtggtggcgccagttggcttcgacagtcctctct
ccttccccggtgtggcaaagtaggttgcagcagccaccgcatcattgacg
atggaggctgacttccattcccatgcactgcgctctggaagggccaccgg
gtggagttggctgaaagccgtccggtctcccacaaaggctactactttgc
cctggagctccgtggcggcatccaggtcaacaaatctggcaggactgtgg
agcgtgtggacgaaaggagacttattgtgggtgaacccaaacacttttgg
gcgagccgacgggcccaacacctcgtccttgaacttggctgcatcggtgg
tggcttgtagttgccagcggaactcttttgcgagttgctgcggagaattc
gtccgtgcaagtcgttgcaccagctggagcagtgcctcctgcttgtttgg
gagaaccctcgcggcttggggctctgggtctgtggcctcgtttgcgcctt
cgtcgggcggcatcgcaaacccgagcgccgcgtcttgcgtgatccctgct
agcaggcccgcgaggaggttgtcggtgagggccatttactcggtgttatc
gtcggtatcgttgcgtggagattgcctcgtttggggctacaaaatcaagc
tagacgaatcagacaaaccccgcaacaaccatggtgcgagggtgctgccc
caaaaaagaatgagggtgttggaggaatctcgcgcttcctcctcctcatt
ttttgtggttggcagtaggacttcgtctgtccctcaCCACAAATACTTTC
TTAGAAAATTATTATCATCTGCCTACCATTTCCTGTCCACGAGTCATCAC
ATTGGGATATGCACTGTAGATGCCCACCTGCACCAACAAAAGAGTGTTTC
CTCACTTGTATATCCAATGAAAACCCCATCCGGGACATACATAACCCCGG
GCAATCGTGGTCGCCGAGCTCGTCCGGAACGTGAATGGTATACCCACTAG
ATTAAACTGCAAAGGTCAGGATCGTGAGCTTTTTACCTTCCTGTTGCTCT
CGTGTTTATTACAATATGGCATGGTTATGAACTGTTATGAAGCCATATAT
GAAGCCCTGCTGTTTGTGACAAGAGGTGACAAGATCTCTCCTGAATGAAC
GACAAGTGGGATAATCGTGCGCGCCATCACAAGCCATTACATCGACGAAG
CAACAACATACAGCCAACATCCCTCCAGAGAAAGAGCAGCTACGAGGTAG
GTGAATCAATTTTCCAACACAGGGCAGTCGATGTCTTTCTTGTCTGGGTG
AAAGTGACGCTGTCAACGCTTTCTCTAATCATCTATGTGGAAGGCTGTGT
TTTCCCTATCTTGTCGTGGAGTTGGTAGATGCGTGCTCCTTGATTTCTTG
TTGGACGCTGCTCTCCGTGAACGAACGCCATCCGTTGCAAGGTGGTTAGT
GGCTGAGTCGTGTGCAGAAGCGGCTAAGTCGCGGCCATTGACAGTCTGCG
TTTTGTCCTGTCCTCTGCGTGCTGCAGTGGCCGTTCGAATTGTGCTCTAT
TTTATTTTGCTCTACCTAATATTGATCGTTACGAAGTTCTTGCGCTGTCG
AGTGAAGGACAAGATTATTGCCTCGTATCTTTCGAGAAGAAATCCTACGA
TCGGTCAATCCGCATTGGCTACATGTCTCTGTTGTTGCTTTAACTCTTTC
ACTCGGGATTCAAAACTTGATAGCGAGACACGTCTAGACGTGCTCTTTAT
TTTCGTTGGCGACGCGAAGCGTGTATTCAATCAACTCAAACCGCTATTCT
AGTTGTCAGAAACTTCCTCCTAACGTGAATGTCTTTTTTCGACCGTGATT
TGAACGATTTCCATGGAACTGCTCTCACAAGTCTTGATTTTCCTTCGAAA
CATGAACGCATGCCGTTCAACCACGCCCGAAGAAATATCCACAAGCCAAC
GAGACTAATCCAGCCATAAGTCAGCCATCATTCATCAAGCTCGCTTAAAT
TATCTCGACAACTGCACAATCATGCCACTTCAAAACATCAAAACATCCCT
TCTCTCCCTGACATTCCTTCTCACCTTTGCGTCAATCGCAGCAAGCGAAA
CAGGGACAACATGCGAACGCCTAACTGCCCTAACATACACACAAGCGACC
GCTCCCTCCGATGTGTCCGCCATTCTATCTCTGATACATTCCAAAATCAA
CGCAGACGTCACCAATGTCGTGGGCATTGATGTTCAGTGGAGCGGAACAG
AAATTCATCGTAGAGTGGGTGAACGATTGGTGAGGTCCAGTGTGACTCGA
TTAAAAGACGATGGCGGTCAAGATGATGCAGAAAGAATGCAAATCACTCA
GTGCTTTGAAGTGCCTTTTACGATATTGGATGTGGACGAGTGTCAGGTGA
CGAGTGGGGAATGGGCGCACAAATGTAAAGAGCCCAGTGTTTGTGTGAAT
ACGTTGGGGTCGTATGAATGCGTTTGTCCGTTACTGGATGGTGGAGGACT
GGGAGAGTCCTTAAATGACGACGGTGTTGCGTCCGCAGACTTTTGGAATG
CGATCCAACAACAACCCAGATCGCCCTGGGAAAAATCACTCTACAGTTCC
GCAGAGAGCTCCTGTCCAGACCGTGCCTCCACATATCAATGCTGCGAAGA
GGATGGACATTCCAAAGAGGGATCGTTCTGTAGATCCTCCTTCAAATGTC
CAGTAGATCCATGCAACAGCGTCCAAGCCAACAACTGTGCTGTCAATGCC
AAATGTCATCGCTCCTCATCTCCCCTCTCACATCCGCCTTACTCTTGCAA
ATGTCCCACCGGCACATTGGGAAATGGACGGAAATGTCCCAAGAATGAAA
CCCCGAGGCCGAAAGTCAAGTATGATGGAGTGACGCCCACGGAGGAGACG
GAGATTTTGTTGAGTAAAGAGGCGATTTGCGGTTGTTCCGTGCCTGTGGT
TGATGGTTGTAGTGGGTATAAGTGTTCTGGTAAGTCTGCTTTCGTGTGTG
CGCCGTCAAGTCTATCCTTGCAAGAATGTTCAAAAATACAACAAGCGATG
AAATTATGGATTAACTCCAACAATAAACTCTTTTATTCCGTCCTCTTGTT
TTCCGTCTTCTCTTAATCCAGGTAAACATGAGGCATGCGTCATTTCAACA
GACAAAACACCAACCTGTGCCTGCAAACAAGGCTACGTTCGCGATTCTCG
ATACGGATGTATAGATGAACATCCTCCGGTTCTTCACATTCGCCCTTATC
CTGGCCACACTGACGACAGGGATGCCAGTGTCACTCGCCTTTCGCAAGGC
GATCGATATGAAGAACACGGTGTGGACATCATTGATGATAACGCCGAAGA
GTATTTTCGCTCCTTGAGAATTTCATACAGTAAACCCTTGCCTCAGGGTT
GTTTATTGGAAATAGGACAATTCGATGTCAATTACACCGTGGCTACTCCG
TGGACAACACCGGATTACGCTAGGGCAAAACGAACGGTCATTATTGGAAA
TGTCAATGAGTGTCTCGTGAAAAAAGATGCCGGAGTGGGTAAAAGTTGTC
CAGAGTTGGTGGCCATGTGCGATATTGATGCGGGTGCAACGTGCATAGAT
GTAATGGGGTCATATTCATGTAAATGCCCCGAGGGAACCGAGGGAGATGG
ATTCCTTCCAATTGCAAGGCTGAAGCCAAATGGCAAGGGCGGCTTCGTCG
GTTCTTTGGTTCCGTTAAATTATCGAGGTGGGACGGGGTGTAGGGATACA
AGTCGCCCGGTGATAGAAATTTTGGGGCCGAATCCGAAGAAGTTCAGAGT
AGCAACAGTGGCAGGGTTGAAGGGAGACTTCAAGACGAGAGACGATGACA
GGGCGACAAGCACCAAGATTGAGAGTCTCCTTGCGGAGCGCAGGAGCTAT
TATGAAAACGAAATTAAGGTGAGTTTGGGTTTTTTTAATGTGAAAATGAG
GTAAACCGTTTGTTCTTTAATCTTTGGCATACCTTTCATTTGTTTTTCTG
CTCTCGTTTTTAAATTGTTTGTACACACAACAACAGTTCGCCATAAGGGC
CAGTTCTGGCGCTGAGCTCTGTGCCACCACTTCAAACCCAAATGTCCGTC
CAACAGATTGTATTCGTGCTACTGACCACACTTATAAAGGTGTTGTCGAC
CTTACGCCAAAAGTCTCGATCGGGGAACCTACTCCAAAAGATGGATTCCC
ACTTCAATGGCGAGTTCCCTACTATGTCATCGATGATGCGGGAAACAAAG
CCCAAACCGTTTGGCGAGACATCACAATAGAAGAAGTGGACCTTCAAGAG
TTTGAGCAGAGGACAAGAGCCGCCATAATGATCGAAAAAAAGGAAGAAGT
CGACCGCGAAGTTAAAAGGGCGTTAGCACAAGAGAGGAGAAAAAACTCAA
GATATGATGCCACTGAAAACCACAAGTCGAATGATTGCCCGAAGTGCGAA
GATTGCAAGCTTTATGCTGCTGCTAAAGAAGGCGGCGGGTCATTATCTGC
CTCTGACTGCGATTCTATATGTGAAAGAAAAGTTGCTGCCGCGTTGGCAT
CGGCTCGGGGCGTCATAGATAGCACGACATGCGCCGCAACAACAGATGAC
ACATTGCTGAAATCGCTCTCTTGTCATTTTTGGATTCCTTCAGCGTTAGA
CTGGACCGAAAAACTAATTGGACTTGATGCCCTCATCATGCTCATGGTTG
GCTGCTTTTTTCCAATTGTTCTATATGTTTCTTGGCGTGTTTTCAATGTG
ATATTCTTCTCCACAGCTCCAGAGGCGCGCACTTACTATCACTCAATTGA
AGATGAGGAGAAAGAGAAACTTATGGCTCAAAATGTGACATACTACCGTT
CACCATCATCTTCTACTGAAAGAGTGAGCCAGACTCCTGGTTCCATATCA
TCATCTCATACCCCCCTTCGTCCTCCAACGGCATCACTGTCATCTCAAAG
AAATGGAATCTTTCTGCCACAGGAGAGTCAGTTCAATGGCAACACGCCGC
AGCAACACCAGTCTCATGCTCAGCAGTACACTTCATTGTATAGAGCGGAG
GATGACACTGATAGCATTTATCAGGCAAAGAGTCCTATAACACCTTCACG
GAATATACCTTCCACTTCAACCCGCTCCTACAATTTGCGTCGCCATCAAT
GAAATACACAATGTGATCTTCCATATTTTCTTGAATTCTGGTCGCGCACA
CAACATTCATCGACAATGAAATAAAATAAATTGCATTGTGATCAACCTCC
TTTTATTGGTTAACTGTGGGGCAAACTGAATTTGTGTCATTTTTCATTGT
TTTGGAGGATTTATGAAAAGCCGCCATAGTTTCAACGAGAAATATGGCCT
GTATTTCATGTGGGCACTGAAAAGGGGAGAATTTATGTTCGAAAATGTGC
AACAAGCACAAATAAtggagttgggagaagtacacctttttgtggaaccg
actttccctcacaagcatgttggcttagacttcgggatttttgactttaa
caaattgagcgcagagtgggccaggaagttgcattcCAAGAATTTTGGTA
TATTATGTCCAGTTATGCTTTTGTGCATACTGAAAGCATAACTctttctt
gtgtttaagctcgatggtttcctcttatcagaatgacatacttgaagagt
aagatgtttctcaaaagtaagctgttttggtcacaaacagtatactttCA
TGTGGAGTTGAGAGAAGTGAACCTCTGCTATGTCAATTAAGTTGAGATGG
CAAACTGCAGAAAAACAAGTTATTGTAGTGAAACTTGAAGTTTGAGCTCC
AAGAACTCACTTCCATGGACACACAAGAGCAAAAGGTGACGTCTAAACGT
GAACAAAGGAATGCATACATTATAAGACGTAGTAGATCCAACACCAATCT
GACCTACCACATACGGACAATGTGACATTGTTGTTGCCAAGAGAAAGATT
AGCAGGCCCAATGCATTCCTAAACACATCCTCCTGATTTCTATGTATTTC
TTTCTTTCACAaagagtgtgctgtttagtgacaaaacggcttagccttaa
taatggtttacttttgaaaaagtaagccgctttctgaaggtattttaact
tataataccaaaaTAAGCAATCTACTTCTCATTTCTAGGTAGTGGTTACT
TTACTAACAGCTTGACAAGACACATTTTGTGAATGTGATATGCCATCATC
ATGAGAAGCAAATTGTATCATATCACTTGATGCTTTTCAATGCGTTCAAT
GTCAGTTTTGGCGTTCAATGCTGAATTTGGCCCATGCCTTATTTGACATG
TAATGCTGATTTTAGCATTCTGCCCCGTTTTCTGCATTTAATGCCAAAGG
GCATAGAATTAATGAAGATTCTACACAAAACTGCGGAATTTTGGCATATA
ATGTGTTGTTCAACACATTCAATGCCAAAAAAGGAGTTAAATGCTCGACA
TGGAATTGAATACCAAAAACAGAATGAAATGCGGAAATTAACTTTGAATG
CCATATGCTTGTACACGAGTCAGAACGTTGTCAGCTTAAAAGAGGGCATG
CACTCATCCGGGACAAAAAATGCCGCATGTCATCCATCACAGACAATGTG
AAAAAGCAGACTCCGCCTATTATAGCATGAACAATTCTGGTTCCATCAGC
CCCAATAATAAGCCATTGCATGaggaaatggcttcctttttgctttttca
tgaaatattttgattctgatttatctaggctttatcttctcagaaaggct
tacttttgagagtaaggcgttatcaaaagtaagccgctttggaccTAccg
taatttctggtgtataagaaccacaaaatgtccagtcattttcaaaacat
acaatatgtggttcttataatacaaatgaagttagtctccctcaaaagat
gaaaaataaatgaatcagcaaaacatgccctatttactttgaggtagcca
ctatgcacccattcaatcattgatcgtccatgatatcggtccatcaaaca
agatcgtggtgctttccgacaacatcggagttttcttgacaactggaaca
agttgtcgagagagatgcacatgggtctgttgctcctgatgtggagaatc
taatcaaccaatgtttagagaaaacagagtgcgttaattgactgaaaaag
aaaatgtcagtcaaaatgggtcattttagcccagtggtttttataatctg
gtggttcttatacaccagtaattacggTaaatggtttactttcaagaaat
ggcttactcttgagaagaagccatcctgcaaaagtaagccacccggcttt
aacagaaagcaacttggctacttgaatagctgtttttgacccttctcatt
tgttcatgacacacaaggaaTAATCACCTTTGCTTCCCTCAACTTCCTTG
GTGCAACATGTAACCATGGTATATATGATTTGATAGAATAATTTTTATAG
TACCcacaaccacaaccacaacaacacaacagaacatctagaacaTTGAA
CCTTAGTGGCCCATCCTGCTCACTTGGTTGTTGTgatgaaattgtccatt
ctaagccaaaacgtttgttgaggaaagtgagtagcgcagaaagcttactc
cctgaactccaGTAACAGCATAATCTTGAAAGTAAACCATACCAAGAAGG
CACTAATATTTCTATGAGACAAGTTCAAAGTAAGCCAATGTTCAAAAGTT
AGCATTTTGGACTCTCTAGTAGATAGAGGAGAGAATACCTGGGTCATCTG
GGGACAAAACCTCAGTGACTGACTAGCGTCATTTTTGTGACAACATGTTC
AAGGACAGTGTGTCATGACTTCCTGCAGAGTTGTGGTctctcaatcaata
gtgacctaagcaaaaaaacttacaatatggattagctagaaatacatgca
cagatgtgttgtaaatcatgaagtaaattatgagatgactttgctttgat
caagtgataattgttgtcaattgattatcatcagattctagtgtaaatta
catgataatgatatttttgttgtatatttttacaagggttctacatagcC
Atgtattccatgatgagctggtatatacaatactacataagtctggcata
ggatgtgattctcagctagcAAAGAATTTTGGTTGGGCAgatggaaagtg
actcgccagaatgatgcattagattttttctgatgtgatccggtggagtt
tatcgaaattactggaagttgggtataccctgagcatgtattctcagagg
tgtttatgttacttggcctatgtcaagacatacaagacaagtacttaaaa
tataatatattattggccttgtctacataggggacacatagatgcttgac
ctATGTCAGATAATGTATCCTAGAACAGGGCTCTGCCGGTACCCTGTCCT
TGCCAGGGCCTGGGAAAGGTGGGAAAGAACCAGCAGCACTTGATCTCCAA
CCTCTGACTAATTAATTGAGGGGATACTTGAGACTGACATGAAAGGATGC
AATTGCTCTCATATTGAGCTTGCATGACATGTTTTGTTTCTTCGGCATCT
TGTCATTTTCATGACTCCAACTCTCCATTCCAACCATCTTCCTCTTGTAC
TGGTCTTTCATATCATCTGACCAAATCCTCCATTAACTTTGGGCCAAGAT
ATCTGAAAACAGGTGGTAAGTACAGCTAATGGTTTTGGTTTTGGTCGTCT
TTGCCCCAGTGAAAGAGTTACCAACAACATCCTTTTCTTAGCTGCCAGAA
GACTATTTGAGGACTGCCTTCATTCCATTGTCCATCATGGTGGAAGCTAC
TTTAGGTGCACTGCAAGTTTCCATTTTATTTGATTGTAGGAAGGAAATGA
TAAAAAGGTCTACATGATTTTTAGGTTTTTTGTTGTTGTTGCAAGCCCAC
GGGGCAAAAACGCAGGAAAAAGCGGGCAAAGCAACAAATTCTGAAATGTA
AATACGTGTCACACCGTGACGGGTCGGCCCGCCGTTCAACAATACCTTGT
ATGGTACGATGCCTGTACGACGTAGCCCTAAGAGAATAAACGTCCCTCAC
CCACCGTGTCCTCACCGCAAGGGCATTCTTGATTGAAGGTAAGGCGCCGC
GTGTAAAGGTCTGCGACTCATGTGGTTCTAACACTGTCGCTTGTGCGGCG
GCATTGCATGGCAAGGCCGAGCGAATGTAATGGCTAGTCACTCCCTGAAT
CATTGGCGCGGCGATATGTCGACGGTGTGGGCATGTGTCGAGGCATGGCT
GATTCCGGCACCTGCAGAACTTTCCCCCTCGACCGTCGCATGTTCGATGA
TTCATTGACAACATCTTTGATGTGACCATCAGCCATTCGCTTGCGTCATT
TTTGCGGAGATTTCTTTAGGCAACTTTCTGATATTTGCTGCGACTCTCCT
GCGGTTGTCGCGTTGACAGATGCAGCTGCTGTCTTGTGCGGATGAAACCG
ATTTGCAAGAGTCTTCTCGGGTGTATTCAATGTTAGCTAAACGTCGAGCA
CTCTTTTCATTTCACTTGCCGCTCGAAGGCTGTCGCAAGTTGTTTCTCAG
TGTTCGTCTTGCGTCGCACATCGCTGAAACTAGCCTTCACTATTATTACC
ATAGGTAACCATTACACACTTCGACTCACCAAGGCAACAAAACAACGCTC
AGCAAACCAATCATGGTGCGGACAGTAAAGTCGTCCTCGTTCACCTTCCA
AACAGACATATCCAGTGAATTGGTCGAATCTCATACAGCGGGAATATTAC
ACGCATTCCGATCCTCGCTTCCATCCGGACGGGAAGAACACATATTCTGC
TGGATCGTCAATTCCAACCACATCGATAAGGCGGTGGAGCATGTTGCATC
CAAAGACTTTGACCGTGACAGTCTTGTCTTCATACCCTATTCCAGCAAAG
GAAATTGGGTCAACAAGTATCCCCACGCCGATCCGGCTTTGGACTGCAGT
GAGACAGGCGAAGTGACTGTTCAGTTAAATTGGAGGCCGTATCCAAATGC
ATTGGAAAGCATGGGCAACGAAACCAAAGGTCATGACACTGACAGCCGAG
CCGAAAACCATGTAACAACACAAGGCACTAGCAATATATCGTACCCACAG
CTCAAACAAGCAAAACATTCCAAGAAGAGAAAATTTGGCTTTGAAGAAAC
CGAAACTGCTCATCTCACCAATGCCGAACGAGATGTTCTTCACATCGAAA
TATACAAGTACTTTCGTTGGCTCAAAGACGCTTTGTATCAAATGGAAACT
GTCTATGCCGGCAAACGGGTGTTGGGAAATGCATGCGCCACTTCAGATGC
CATTGGACAGGCCTTAGATGTGTTGGAATCAACGTTTAAGGTGATTTCGC
CCAATATTAATGAGGAGGCTGTGGGAGAGGCAAACTCATCAGCTGCCACG
GCGTCAACACCGTTTTTGGAAAATACTCTTGGAGAACATTTGAGTCGAAT
GGTGGAAAAGGCGCCGTTGCGTGGGGGGAGTCACAAGAGGGAGCAGGGAG
ATTTCGAACATTATTTTCAGAGGCTTTTACAGTTTAAAGAGAAAAATGGT
CACTCAAATGGTGCGCTTGATGTTGTTGACCTGTTCTTTTGCTTTGTCAG
CAACTCTGAAAAAAGAATCTTACTGGCAATTCTGGCAAATCGTCTACTTT
TTTGCAGTCCCCGTTCGTTACAAGGATGATCTCAAACTGGGAAAATGGGT
GAGATTGAATATCCCTCTCATCTTGTACATGTCATGTTCGATTTCATCTC
AGAAATAAACTCTGTTCTGATGGATGCAACCAAAACTAGATAAGCAACAT
TCGCCACAAGAAGAAGTCCCTCGAGGCCCAAAAGCTCGAAGAATCGCCCA
CTAAAGCAAAAAGAGACCGTGGTATCATAGGTGCCGTAACATTAACTAAA
GAACGGATTGAACGGTTTGAAGCCGTCGGGTTTTCATGGGATCTGACAGG
TCCCACACCCAGAGTTTCGTGGGAAGGCCGCTTCCAGCAGATGATGGAAT
ATCATCAGACGCATGGCAGGTGGCCGCCACATTCTCACGGAACGTTGGGG
GAATGGGTTCACAAGCAGCGGTGTAAGTGGGCCAGAAAAGACAAAGGTTT
TATGGAGAAACATTATCCTAAATTGCAGGAAGTGGGGTTTCTGTGGAAAG
GTATGTGATTATCTGTCTTGTACACTTTAATCCATTTTTGGTTCTACACA
TCGTGCATTCTCTTCTCTTACATCTCTGGATCCAAATCACTCTTGTAACA
TGACAGTGAAAGATAGACAGACTGTCAGCTGGGAGGACAGATTTCAACAA
TTGGTACAATAGTTCATCTTGATGTTTTTGTTCTGTTTCATCTGCAATAT
CCATGCTTGACTCATTCTAAACCCCTCATTTTCATAGGTTGAGTTTGGAA
AGCTGAATGGTCATTTCCGCGTTCCCAATCCAGACTTAGACGGGGACGAT
GTCAGTGATTCCGCCACATATGACACTGGCGCCGAGGCGATTCGTTTCTA
CAAATGGGTCAATAGTCTTCATGTGGAGTACGAAGCTTTCAGAAGTGGAA
GCGGTTCCAAGATATTGAATGATGAACGGGTATTGCAATTGGTCAAACTT
GGCTTTCAGTTTGAAAATAGGGTTTGACGACGGTTGCATTAGTCAAATTG
TTCTCGTTTCAGTAGACGTCACCCTAAGTGCAGAGTAAGAGTAATTTTAC
TATGTAATAATCTCGAAGTCACTTCTCTGTGGCTGGGATTGTTTGTCATT
TCTGCATAATGGCCATGCGACTTTGGTATCAATTTTCCATTTCTTCGCTA
TCAGCCTTGAACTATAAAATACTTTCTATTTTATGGCATTACACTgcaag
acatgcaacttctccagtttttcggctattggttgacaagtgaacaatag
tttttttggtcctagtggtggatagccagccaaccagctagagctggtat
ttagttcttctattgacttttaagtcgacatcaatcgataattaagactg
ttgttttttatacttgtcgatatgttgaccacaaaatcggtagacaataa
tgttggctcgaccaaaacgtaattagaagggcaaaatatggactttttca
tcgatagttaactgggtgagtcgatatttttgaccattGGCATTGGGTGG
CTTGTTCTAAGTGTGCTCCGTAATTGTTCTACCGTATAtccccatccttt
tcttacggtgcatctagtgcaccgtaactagctttccccatcataatcct
tacggtgcatctagtgcaccgtaactcgactattcctacatagccctgta
gaaattcaaaagacacatttgcccatcagaggtaatatctgcttggcatc
attttttagtcagaaacacataagcctaatttttggccaattaagatgta
aatgttaggcatatataatattttcaaaaattgtaccagacagttcaggc
aatctgaaaagtccctgggtgtgggtatgtactggaattttttgttctaa
aattaatatttgaaatgaactctttctcaagaaatgttgttggtttcctc
tgaacatgtgtaggaatagtacaaaagttatggtgcactagatgcaccat
aagagatttcaaggatttggtcaaagtgtgcggtgcatctagtgcaccgc
aagtgggggtggggaTAtgttactgaacgtttgtagacaccccgtcgata
gaccccacctcacagtctatagacccccccatgtagtctatagactccac
gaaattcaccgaaaaaccgtttgtagaccccccctgtctatagactgtca
tgagggggtctatagactatcacatggtagtctatagacccccccatgac
agtctatagcctcgtcgaaaaaggtggtgtgagtccatagactgtaacaa
ctagtctatagacccccaccccccttttcgatgagtctatagactgttcg
tgactggcacttgtaaacagtatgtaaaatcgctcgctagtctatagact
atcttcacaagggctatagtctatagacttataaataaatcccttgtgat
agtctatagactccacgatcaaaaaaatacaagtctatagactctatcgt
ataattttagattactagttatagactctatcaagacatcgtggacacta
ccatccaaataataaatttggaatcttgactcgtgccatgattgtcagaa
gggcagttcaatatttcccgccaaatcatttttagaggggggggtctata
gactattagatggggtctatagacgggggggggtctacaaacggtcagta
acaTATATaagactgtagaacctgatatccctaggttacgtcacggcgat
tcaccaaaaacggacgaaagataccccacgcggagtcagttggccgtttc
tggcttatggtacctgctgtaatcagaaaaacgtgaggagaacggctgta
atcagaaaaaagcgaggagaatgcctgtcgcaacggttttggtgtttgaa
acgaagatcgctctttactcaacctcgagttctggagacttgaccgtctg
gccggcaaatgatacctttttgtctcgtgacgtcacctagggatatcagg
tcctacagtcttatataccagactataagtaccactggattataagtccc
aaagggctaaacccattgacatttgtgtttttccaatttttcctcccctc
taacggaactaaaaccctcatgggtagtttctccttatcatcagtaacac
gcccatatgtagcgctccctgtgactcccgatggttgccgagaaacatcc
gatgccatcggaagtcactacgcatctcgcgcacatggtggaggggtgga
cagcacggacaagcaaggacgagaggggtacaatatggtacaataggcct
acctcgaagtaactttcaagataccaataatttttcaccgtgttaaaaac
gctaacttcagatgtattataagtacaatccaaatgtatcttttgacatt
tgtggtacttataatccggtatacacggtaagtgtctaaatgtccagata
attccgaatttagaacgaatttgggggaattttttaaaaatatggctacc
gtgattaattttagaccaaatcgatccaaatttcgattttcctgctattc
accgaggaaataccgtaaaacccggattataagtgcagctggtgtatagg
tgcacacctaatttttaagtgtgcatattttgaaaactaagtgattcttg
acaaaacggaaaagatattccagaaagcttactttcttctgaaggtttcg
gtgtgtcacacaataggcaaaagtttgtccaatcaaaagttatcacaata
tatcaaaattgtgttaatggtatcttttgtagatttgtgtgcacctataa
accaggtttTACAGTAGTTTAAATTCTCGAGAAGATAAGTTATGTCACAT
AACTCGAATCCTGTTATATTATTGTGGCTCTCCACCGTAATCACTATATT
TTGCTATTGTTGTGCTTCACCATTGTCACTAGTTGTAAGATATTGTCCCT
CTAGGTCCCTCTCCACCAAATTCCACCGATGACTGTTGCTTTGTTATATC
AATCGAAACAAAGTAGTGCGCTGTGGCCGAACACAACAATCAACCAATCT
CCAGTATCCGTTTTCACTATTATCCGCAGTTCTCTTCCCTGGTTTCTGTC
AATTGTTGCTTTTTAGTTCCGCGCCGTCTCCAGTCTCAGTTGTCACTGTC
TTTTGGCATTCTCTTCCAGCGTGGTTTCTGTTGATTGTTGTTTTATTGTC
TCGGTGATTGAGAAAACCTTGAGCGTTGCAGCAGAACACAACAATCAACC
ACTCTCCAGTCTCTGTTGTCTGTGTTGTCTGCCATTCACTCCTATGGTAT
CTGTTGATTGTTGTTTTTCAGTTCCATGCCGTCTCCAGTCTCAGTTGTCA
CTGTCTTCTGCCGCTCTCTTCCATGGTATCTGTTGATTGTTCGTTTTGTA
TTTTGCAGTTGTGTGCCATCTCCAGTCTCCATTGTCTCTATTGGTCAGCC
ATAGATTCTGTCATTTGGATGAGGATATTATTCATATCATTTGGACCGCC
ATGTTGGCCACCACCGCGACGAGGAGGAGGCTACAGGGCAGAGTCTTTGt
cgtctttgctcatggtgtatgacaatatcagtgaagacttctggcatgca
taagctgctcatgtgcttctacctgcgtccacatattattttttggtcta
aatgtctgttttttcaaaataggcaaagagggggggggggttccagacac
ccaccctttttccagaaagggggtagggcaggtggtttgaaacagattta
gccgttccaaatatttggatatctggacatttagacacttcgaacaactg
cggtagtcacccAttgaccaactatcgaccgattggcaagcgctgcagaa
gggtatgtggtaaggtacatatgtaccaacagtcgaccaagtactgacct
ttagatctttatgttatcaagtatgtagtcaacatgtGTCttaggccaaa
atccagggaaaatgcaattcccagggaattggaaaaattgtagtttgctg
gattgcaatatccagggaaatgtttttcattggatcttgcaatccggcca
aaaaaggtgagaatcaattcttacggaacacttgtaattattttaaaatt
atgtgaataaccctagattggttgcgtttttagagatttatccgttctat
attgaaatacttagtcctaaacgcaagtaaagtttggattcacgaagccc
aagggacttagtatgcagttgtttaaatgtgttcaattacaattcccagg
aaatggtaattaatggttgggatcaagtcgggacattttgacagaacaga
attaatgccaatctggaaccgcagtgtgccagtatcctttcttcaacaga
agaagatgaggtagatacattatatttctacagatcctccgaaaattcag
ctattccataggatttgcactttcaccagaatgcaaaatccaatgaaaaa
acgtttctctggatattgcaatctgatgaactacgatttttccaattccc
tgggaatcacattttccctggattttggcccaacatatggacaagtagaa
aaaacaaaaagtcgacaatattgactaatgtggaccaaaaagttgataga
agggcaaaatattgactctaccgtaaaactcggattctaaggacctcaca
ttctaaggtccaatacccttcgcttatatcaaaaagtgctactaatcatt
gtaaagtgatagccttatacctctacatcatgccaatatgtatggctccc
cacaactccttctggttcacgagatatgtctcattacgtgaaaacctatt
accacctactacCACACTACATCGCCAACACCATTTTTGCCACATCACCA
CACGTCACAAGGCGGCAGTAGACAGCAGCATCGGATTTTGGTGTCAAGAT
CCTcctctacgatacaattcccagcacagaggcttactttggtaaacaga
atttgatacctatattttttaacatgtaaatgtgggtagctttgggctaa
gagacatatgtatcttttgacattttctgaccttggcatccgagttttac
ggtagctggttaactggctatcaaccacaatccaccaaaaatactaccaa
ccaactgttgaccaatggcctaaaaattcaaagctgcatgtcttgctTGG
TAGACTGCCTTATGAGAGTTCTGGTCAATAACTGTATTCCATGTTTCTTA
CATGTTGTCATATTGTCTTCTGGTTTACACCAGTGGCACAGACATAAAAA
TCTTGTTGGCGATTCCTGCAGTTTGAGCTAACAACCAGTTGATGTAGTGG
GTCGGTTGGTCATATGACACATTACTAATTGGGGTCAGTTGACAAATGGA
AGAATATTATAGTCTGGACCGAAAAATGAGAGGCGGGTTGCCTTTTACCT
AAACAACTTATGCTGGCCACCCACAAGCTGTTGATCAAGGTAAAGGTGTG
ATATCACCTTCACTTGACAGACAATTCAAAGATGTGCTCTACTGTAACAA
AATGCCTCAACAACTCCCTGATTTGCCATCAAAGCTGTCAAAGGACAGAC
TTGTCATCATAACAACATTGATCAGTTGCATATACCACGATCATGCTGTT
TTATAAGGAGTATTCACCTTCATGCAATAGCAACTAGATTGAACAGGAAG
CTTTCAATTGTGAATGAAACACTCTTAGTGATAGGAAGTGTAGAAAGCCA
TCTCCTGTGTGGGCTAAGTACTTCTCATTGAGCTTCTCCATGGCTTCTAC
TCTGTTCTTTTCTGGATGAATTCTCAATATCTTGGACATTCTTGGTGGTA
TATGGTGTGTCAAGATTTGATGGCTGCAGTGTCTTCAGTATTGCAACTGT
ATCTTTTGTAACAAGATTGGATAGTCACAATGTCCTAGGTCTCATAATGA
CAACAAGTCTCACTCATGCTTCTGCTCCACAGACATAATCAATATTCATG
TAATAAATTGTCAATTTAAACTAGATTCTTGCATACCGATTGACTGTAGT
CTAAGGCCTTATCATTGCCACAAGCAGGGGTTGTTATTCAACATGTTATG
AGGCCATTTCATGCTAAGCAGTGGGTGAGGTTGGTTTTTGCTTGTTTTAA
TTGCTTGGGTGTTGAGCTTTCTCTCCCCAGATAATCTCCCTTGGTTGTCA
AGAGTGGTATCTCTAAGTCCCTTCATTCTCTCTCCAGTGTTGTTTGTGAT
CTCCAAGTGCCTTCTATCATTGTGGGTGTGAGCATGTGATCTCCCGGTCT
CCTGGAAAATCACTCATTTCTTGCCTATACAAGTCACGTGAATGTCCTCT
GGGCCAAGCATTGTCTCCCATACTTGCTCTCTTCCTTGCCATTGTGTAGA
CATCCAGGATATACTCAGTTGTCAAATGTGTGGTCACTGCTGTGTTGTCA
TCATCCATAGGTGTGCGCATATTGTCTCCTCTGAATCCAACATGCTCATT
GTGCATTGTCGCAGAAAAGCCAACCCAAAGTCACCAACATCCTTGTTGTA
CATGGTCAGAAATGGGCCAGCTTCCTCTGACGTTGAGCATTGTGCACCAG
AGTACAACCAAGAACAACTTAGTCTTCATTTCAACAATGTTGACCATAGT
GCTTGATGATGAAAAGCAAGTTTCAGGTCTGTGGACTGCATTAGGGTGGC
TTCAACATGAAGGGTATGCTATATTTGATGGGTTGGTGCATGCATGAACC
TTTGCATCTCTGATAATTATTTTAAATCTACAACTTGCTTTTTTATAGAA
TCTGTTGATGCTTTTGTTGGATGTTTGATTCTGGTTCATATTCAAAACTT
TATATTGAAGTCACACTTGGCCATCACTCTATGCTCAGGATTTCTTTCAT
TCACTGATGGTGTGGGTGCTCATTTTCAGGTTTTCTCCAAATGTTCTTGG
TTGGTCAGCTTTTTCTTCCAGTACAAGATAACGTTGTTACATACTCTTTC
TTGATTGCTGAAAGAATTACCGAGTTTGGCTTTTCTTGTGGTGTTTAGGC
ACTGTTTGTCCATTTGTCTTGTTTATTAATGGAACATCATCTTCATCTAC
ACTGTTTCAGACTTCAGAGAACGTTTTGTTTTGGCCTATGCTTACCATCC
AGTATTAGCTGGCCGTCTCTAATTGTTATCATTTTATATTCACAAATCAT
GGCTTGGTAATTTGGTGTTTCAAGGCCACTCAAATACCTTGTGTTGCCAG
TATCAGTGTATCTTGTACTTTGACATTTAAGTTGATTGAGGATATAGTTT
GGCTATCTGAATGAAGTCTTTCACAGTCATTCCTATGTATTACCGTCCTA
CGTTTGAACCTAGCATGGTATTTTCATGTCAAATAGAGGAAAGTAATGCT
TTGAAATAGTGGCATGCTATACTTTCACTTTTCACTCAAATCCAAATAGA
GTTCCTCTCCAATGCATTGGTTGCTTATGGTCCATCTTATTTGAGAGTTC
TTTGGTATCATGCATGGTTTTGTTGAAATGGCTGTTTCCTGTGTTGCACA
TTTGTTCACTTCTGTACCAATTAACAGGATGTTGGGTGACTTGGAAATCT
TCTTTGTTAACttgttgcttttcagccatcatgacgcactgggataaggt
tgatgttgccgtttggtaggcttagggtgatggaaccgctgcccagcttt
tcgcagtagccgggcatggaaaggcggacggtatgtttgcgatagtccca
acgcagggtgagcctgatgtagcggcacccctcccaatccgtggagatgt
catagtggcctttgagtgtgttaatgagatgaacggcgtgttctttgccc
acatatttcacaccgaagtcatcgacacagagggcaaagcagaggggttg
ccaatcatgagtccagaaaccggggttgattttgcttaggtggtagccgt
tggcctggaggcgttgttcgaggagttgctgcgcaatgataccggcttgt
gggagtccatacatacccttttgaatgcgcacaaagacaaatccatcccg
tgcaatgtctcgtagatggtagagatcaatgatggcggctggtatgtcag
ctagtttgagtcgcatgtattctggatgtgccatgggcgtgttaagataa
aaatcttttatgtcgatggtcatgaacctggcgttaactgtagagatgac
gctgttgaggagtattttaaccgtgatcatgtcggctgtgggcgtgccac
agtcgcctgggaagttaatgcggttacctccaactgttaggcgaatgcga
tacggatcatctttttctgggcaaagttagccacaatacgcccatcgtca
cgtccttccatcggtcttgcgatgcgtgtgttcgttggatgaaaacaatg
gtgttggtgcctttaacgatgccaggcaaaccttgcgcaagtcggccgag
ttcttttccatatgcgttctgccaggtggcacggtatttggggttagcaa
taaggtggcggtactccatcaactcacctgtgtcgtcattgaggactgca
tggagcatgtcgggtgggtaacgccgttgtgtggcctgggcggcggtgat
cccaatgtgacgtgtggctaagaagtgcagcatggtcttgtgtgtgaggg
aacgggttcggctacgagtgttgagagcaggtggcatagtaggttgcggg
cgaggtaggacggggatggggcggcgcgttggcacccttggaggaggcgc
catttcgtcatcactgtcctcatcatcagagataacggggctggtggagg
gccgaggccaggcagtggggatttgcgtatgtggttgcacccttggaggt
ggggcgtgggcagagattggtgtggttggtgttggtggtagaggcggttg
ctttgcggcgtcactgaaaagttgctggaggcgctggaggtcttgtaggt
ttttggccccaacgtgctgtgctttggcattgtgcttaatgacatgagca
agattggctgcggcagcaatgagggcgtcggtcggggacacggatggatt
ggtgaggtatttgtgtttgaaaaacacagtggcggaaatgcgagtgctat
gcgtggtaggcgcccatactttccagcacctgtagtgctctacagatgtg
ccaatgatccatcctctggagcagtgttgcgcgtaggtcttgcgtcgatg
gggtttgtcatgaacaagggccaccataccaagtggaacaaagggtgaag
cattgtagtcgtgcggtccatagaggtgagcatatgcggagatcctgggg
ttggcattggactgacgtaggaggttgagttgtcattccatgtttggatg
gccttttcggcaacattacggcggtggtcatcaggtggcaccagttggta
cgtcatgcctgaagcgaggatggcttgcttgtatgcagctgacgcttcat
tgtcaggacctggcgcttgggtgagagtccacatgcttgcatacgggaga
gagctctggtgcgtgctgggatgagttcaccctccgtccaatttttcgtg
ggctcaacccaaatcgagttgctgtcggtgtggtacaggatcatctggta
cctgtggcctctggacaatacgtgaggaaatttacccgtttggtcggtgt
agactgtgtcccgggtgtcataggtcttgatgttgtcatggtgagagaga
gagagggggcagtgtgagagggtgggtttgccggagcttgcagagttgtc
ttggtggagcgcacgccttggcgctggctacgtatgtgcccctgctgcgt
ttcttcagactgaggaaagtgcttgtgtacgttggtgatggttacgaggg
gtcatgtgttgtagtttccgcgccgaattgctgtcatccatgttgttttg
gtggggaaacctgctgcggcgtggaggtaacgaatagtttgcttgatact
gggtagctcgtagacattgaggatggtgtgcagctcccgtgtactagatg
atgcaaggagggcgcggacttcttctgtggacggcacgacgtactttgtg
ttgagtgattttgtaccacagggagagtccaagatgagggtattgttgtt
gatgttgcgggtgatttggcgtaagggtacccgccaaagcccggtgtgtg
gacatctgtaaccctagaggatggaggtggcgttgatgtggattttgttg
gagtcgtagaagttgacttcatccttgtcgtacacggcagtgtacccagc
gtcggcaaacttgctgccgctgagtagagtctgtgtgagattgggaacaa
tgtcaacttggttagcaggggcacggacattgagcatgagttgggagata
tgtgtagcctgtgcagtgccacctgtgggcaggaggaaaaccttggtgga
aggttttgtagtggagtggaaaggatcatggagtgctcctgctgtcaaag
tggcaccggtgtcactgattgcggagggtattgtgccgtctgaaatgccc
tgcttgacttgctgtttggtcatgggtgtggggtggtgtcgccgcttgta
tttggtagtgggacgatacaaggtggagctgctgcgggacatgtggtgtc
gccaggctgtgctgttcttgtcacagtggtgcggcgggagattgaagcga
acttttgtttcagggcaagcaagtggagaccaatagtttagtgaacatgg
gtttagtgaattaaaataactaacggtctccactggatcctatttcttgg
gtttgtaccaagaggggcatttgtccttgtttttgtccagggcaaaacac
tcgtcatccctcgtggtaggcgcgtccttcttgcatgagttgcagaagcg
ttggggacgtctgccttcggagggtggcgtgccataggatctgttgcgtt
gctggcgaggtgcagtgggaggtgaaaggagagtcaagaacttagcttgt
tggtccaggatagctttctgctgggcttcaagtttgtggagtggcgtggt
gctgtccagagtgatggcggcggcgtgttcggtggcattctccaaagccc
ctcaagctgttggtgtactcgaggagtgagtggtgttctgcaggtgataa
ggcagaggtgttgctggatggagcatgtggtggattgttggatgtgcggc
tgccactgtcaaaaaaactgctggcgctctcgaaccctcccgaccgagct
tcacgcttggcgttaaatttttccttgctcttgtagatggcaacgaagtg
tgccttagccgcgtcccaggttttgtcggcggaaggcttgatttcccaag
cctgcatttccttgtcgtccgaacatttcagaggcgtacatgctcgacat
aatgttggatcttcgtggcctccgcggcagggacaccgatgtcccgacag
agcttttgttgcttgtcgagttcacgggcaaacttcgtgatatggctcgt
gaagtcccattggacgtggaaggcttggcggcttgtttttctcgagggtc
gtggcgatgcaccatttggtgcggagatgctggacgatcgtcttgatcgt
ctggcgctgtagccacgtagtcgtcttgagctccttggcgtacatgggat
cggcggcctcgctgcacgagtttgtcgacgatgagcgcatcggcggcttc
ttgcttccaaaactcttggcagcgcgaggttgtgcaggcccgtgatcgat
gctcgattcgtggcgtggtggtgtttgtgaggcctgccgcgatcggaggc
gttgggggcggtcgatggtgatgtcgggttgcccgtgaccgtgcgatact
cggcgtcggtgagcacgagtgcaagatggcaatgacgtccgccccagctc
gttgttttgatggctgccgcaatttttgcaatttgttgccggagatggtt
tacggtggaggtcgttggttggccacgatcttgtcggcggcagtggtgat
atgatggctcgtctgcggcctcataggcggtggccgttcgcggtgggcga
ggacatggtggtggctgattttggttgttgttgtggatgttttgcaggtg
ttgctcagtgcaaaatttagtaatcactgctgagcatagcaaacacgtag
atattgataatcaggtgattactaaattatgactgttgtatgctagctat
accgtatagtaatcaggtagacaggtaaggttctaagtctgtaccgctgt
gtaagtaatgaggtacacaggtaaagtatgtgtacatagcaATTTTGTCC
CTACTTGAAACTTCATTGGATATTTCAGGTCTGTGATAAACATTGGTCCT
CATGATTGCACACAACTCATTCTCACTGCGTTATGTTTGCCAATACAGAA
AATATCTTGTGTTGGCACCTTAGAGTTTGGTTTTCCTATCTTGACCATGT
CAGCGAGCATCAAGTTCAACTTTTTGCTTATGGTTGCCAAGTCTTTTGTT
ACTTGCCACATGTACCATTCTTTGTTCCTTGGAATTGGTGGTGCTCATCT
GGAAAGTTGGCTGTGATATTTGATATGGTCAAAAGATTCAATTGCTTTCA
TCATGTTTGCACCAACAACAGGCTTACTCTGGTGAAGCCCATGCTTCAAT
TGATCATTACCCTCATAATACACATGCCAAACCTACATTCGGTGGATTGG
GAAATGGCAGTTTGTAGGTGAGCATTTTTGAGTAGTCCGTTTGTTGATGC
ATACATCACAATTGTCTATCACTGCATTGGAACTATTGGATGAATTGGCC
AAATCAGTATCACATGATGCTGGTGTTATTATTAGTCAGTCATTTGAGCT
GCATTTGGGGGATGTGCCCTCCATGTTGCAACAATTGCTGGGTAGAGTTG
GTTTTATCTATCTGGTATAATACAACTTCAATTCTTCAGGTATCTTTCCC
ACTGGTTTCTTGGCCAAAGTTGCAGATGTATTTTAGACAAAAGTGAGATC
TCTTCATGATTGGAGCAATCTGCTTTGCTTTTATGCACAGGAAGATGTCA
CACAGTTTCTTCAGCATTACACTGCATTGGCTTTACACCTTCAATTGTTT
GACTTTCTCAGCCCCTCTCTTTGTGTTGTAACTTGGCAACACTAAGGGGT
TATTCCTTGCTTTTGCCCATTTTATGCAGCTGCCAGATCACTGAACAAAG
TACCTTTACATTGTCAAAGTTCTGACTATTGGTTGCAATTCCATCTAGAC
TGTAGATAGAATCATTTCAAATCCTTAAATTAAAGTGTCAGTTTCATTTG
TTGCTGGTTTGTGTTAGTACTGCTATCAAGTGCCGTGCTTGTTGGGTTGT
ACATGGGTTGACAGTTTACAAGGATGGTTTCTTTCATCTAATATTTTGAG
GTGCTTGGATGTTTATACTAGTTCCTTCAAACACTTTGATTGATGCTATA
TTTGGTTTATCACAGTTGACTGCATTAATCAACAAAGCAAATCTGCATTT
GTACGTGGTATTTGACTCTAGTGGTAGTGGCTCATATTAGGATCAACTTG
GATGAGGTAATTTCTGGCCAGTCAACAAGGCTATTAAGTCTATTGACAAA
TTTGACTTGGCTGCCTCAATGATAGCTTGTACCATGATATTGTCCTTGTG
TTGGCATGTCTTTTTCATGGGATTTGCTTTCTTTGTCCATCTGGGTTGTA
CTTGCGGGGTGTCTTCTTTGGCACTAGCACTAGTTTTGAGACTCTCTTCT
GTTTTTGGCTTTTTCCCGTCAAATTCTTCATGCAACACATGTATGAACAG
TATAGATCCATATCCTAGATGGCAATAATTATTCTTTCAACTAGGTGAAC
TGGCACTAGCCTTTGTCAACCCATTTTCATCTCTCATCATCTGGTATCAA
GATTTGTGAAAAATGATTAACTTGAATAATACTGCTTATTTGTCAACTTG
TCAACATACCTCCACATTGGGTACCAGAGCGAGTTACATCCACAAACCCA
TCACACAACTGCAAGACATGCcgttgaagcttttggcaagacaaagtgat
gacaagtgacaactcagccctcttttgatgcatgtgatgacatttcatga
ccttctgatgaccgtggttaccattgatgaagaccatccaacaaccctgg
actaccatgaatgatatcactgatgaccccatgtgacaatattgatgacT
TTGAGCTTATTGCTATTAAAGAGTTGTTATAGTGAGGGTTGCTGGAAATG
GCAAGTCTTGAATATTTGTTTTTTGCTTGATCAATTAACAAAGAGAATAT
GGTTGTTCTCTTCTTACAGCAACACTGGTGATTCAATCCTTGGCATTTGG
TGAACAGTTATTTAGATTTCTTTAGGAATGTTTTATCATTGACCTATGGC
ATGTACACCTGCTAATGATACCTGAGTGAAGTGGATTGTATGAAGGTATC
ACCTAACATTGTCGTTATCACGTTTCCATTGATACATTGGTTCATGAGTG
ACTTGCAGCATCTGATGTGGCTCAGTATCCTATGTGTAGTTGGTTAGCAT
TTGTTTCACATGGAATCAACATGTGCTATTATCATCAATTCTCAACTTTA
TTTCAACTACTGCATCAAGCTTGATTGGTTTGCATGGCTACTTTCTGTCC
TCATCTATGTCAGAATTAATCTTGTTGGTGGTCCTGCAGTACAATCTCTC
ATTGATATGTCTTGTATGCATTGCATTTCAAGTATATCAGTTCTCACTTT
TGAATTACTTGTGAGATCTTTCCACAAGTACGGGTTCTATGGGCAAAGCT
TAAGAGGGAGTCTGGAAAGAAATCTAGTACATGGAGCATGCATTTCTTGG
GCAGCTTGTCTACAACTTCTATTCTGTTCTTTTTCTGGATGAAGGAGGCA
TTCTCAATATCTTGGGTTCAAACTCTCGGTAGTGTCAAGATTGGATGGCT
CCAACATCTTTGGCCTTGTAATAGTATCTTTTGTAGCAAGATTGGAAAAC
CATGATCTCCTAGGTCTCACAACAAATCTCACCTTTGATTTTGCTTTGCA
GACAAAATCATAATTTCATGTAATAAAATTTTAATTATCCCAGATTATTG
TCTACCTATTGACTTCACCACCACAAGCAGAAGTTCATTCAACAGACTAC
AAGGCACCTTCATGCTATACAGTGTGTGAGGTTCATTGTCATAGTGTTGT
GAGCGTTGTCTCTCAAGATAATCTACCTTGACTGTGGAGTGTGGTTTCTT
TCCTCAAATAAAAATTCTTGATTTCCATTTTCTGGCATGGATGTGATTGG
CTACAATGAACATCCAATAAGTGGCAAGTGTTTATGTTGTTGTGCTCTTG
ATGTTGTCATCTTCTTGCTGTCATTATTATCATGTTCCCAAGCAATGAAA
TGTATGATTCAAGCCCTTGCTTGGTGACACAGAAGACATCATACAAGTTG
CATATTATAGAGTTATGGGGCAGTGAAAAAAAACGATAGGGACTGTGAAG
ATCTTAAGGTTTTTCAAAATCTTATTTGTACAAGAAACCAAGGTCTACAT
CCTTCTCTTCCTTCTCCttcttcttctcctttaagtgagacatcattgta
actattgacaaataatgttgatagcaaaatcattttgcaatgctttgatg
tttaattacctttaattaatttattcaatcatcaattgagatatatggac
agtcattatgttttgatgggtgcttcatatacaattgtatcttactataa
cttctgacgtatatacatatacatatacatatataatgatatttgtgtta
cttgtgcttatcttatcttcttacatactttctatttattgaatggcaat
tttaactgtacaacatgtagtgatacctAAGACAGCAAACACATGCAACT
TCATCACATGGAAGTTTTTGACACAATGATGTGATGACAAGTAGTACACA
GCAACAAGTGAAAACTTTCAAGTTACTGACTTATCTCAAGACCTGTCACA
ACCTTGTGATGATATTTgtgatgactggagactacatgttcactacactg
acaacaacttgttaatacctgctggcgacccatcatgatgacactgagga
ctcttgtgactaaatggtgacctataagccttgtgcctcaatcctgtctg
ctgaatacaatgatgaacacagtgacaagtatgacgatgaccctaagtca
tgacttggttttaatgcctggtgatgactgtgacaaccactggcactgcg
gtgaaggtcttatgacaagccaagtgatactggtgacTCCCATGTGATGA
ATCTTTTATGACTGGTGACTTACTAATGTTGACCTAATTCACAAACCTGT
CAATATCTGcaagacaggcaactttgtcatgtggaagttcttggcaagac
aaactgatgacaagtcatgactttgccaatttctggctggtgtgacttct
tttcacaaccttctgatgaccccagaaaccaaacctcatgtcccaaatga
cctgtgaagaccctttgacaaccctcattgaagatgctttgacaacactt
ctttgaactagtgaccactttgtgaccatcagccatgatgtctgtaagaa
cccttgtgacaacattgacggtggcagagtggccaatggtaccaaatgac
taaaatgacaacaacacgccaacgtggatgaccaatgtccccaactgatg
atgtggtgaatatctgcaatgaccgaagtgactactctgatgacaccttg
attaccaaagtgatgaccaaaattgaacccagacaaccctgacgacaagc
agtcactacctgtgatgatcactgtgactacctagtgacaacccagaaaa
tttcctcacaacatctaacaacaactgactattccagctgatgttttttc
ttgccagtgttgaaattggccagtcttgcCGATTCATGAACGGACGACGA
GCAGGAAAAAATGGCAACGTCATTTGACGACCACATGTGATGATTGAAAG
TGGCAACTTTTATCACTAAAGGCAAAAGTTGCAAATCTTGCAGGGCGCAC
ATTTCCCTTGAATGTCACAGCGAAGCTCTGGCAActaactggcttcctat
gttattatgtcatgaaaacaacaagacctttcctgtttccagctagccag
ctgcaaaaaaatcttgcaccggctgGTACACGGCCGTGAGCAGGATATTT
GGGCACGCGACTCACACCACGATTTACTACCGTACTTCGTTCGTATGGAA
TTGTACGTACGATAAAAAACGATCTAACAGAAGAAGATATATAATAATAT
GTCATCGAGCGAGGTGGTGTGTGTAGATGCCGGCTCTGAGTCATTCGCTC
CTCATTCACTCCCACACTATTGTACTTGTCCGCTTTCAGCGAGACCTATC
TCAAGCCTGCCGAGAGACGTTTGAATTAGCTTTGAACTGTCTCTTCCAGG
TTCTATTAGTCCTCCTTTCAGGTGAAGAAATCTTTCTTAGGTCGTTGTTT
GTTTTGTACGTGCATCGCTGCAGTTGCCTCGTCTGTTTGAAATGCTGCCG
AGGAGTCTGGCCATTCCTCGACGCTGTTCTAGGCAGGGCAGTCAGGGCTT
CAATGCTGAATGCGTACGTTGAGGTTGACTTCGTTTTGAAACTCCGGCTG
TCCTTCGTTTGGACATTTTCAGCTTCTATTTTACTATTCATGTTGATGCC
TGCTCTGGGTCGATAGCAGCATCAGCGAGTGTTTGCCTCGCTTCCAAATC
AGACTCCCTGACAAATAGTTCCACGCCCCCGTCTTGACAGAGTCTTCAGC
AGTCATTCAATCTCGCTCCCCCAGACAAAATGGTCGGCCGTCTCAGCCTC
TTCCGAGAAGAAAAAAAGTCTGAAGACTTTCCCATCCCGTCGTTTCTCGC
CTCCCCTCTCGGCTCTCGCGTAGCTACCATCATCGATGCGCACTCCTCCA
AAATCCACGACGACTCCTTCCTCAAAATCATCCGACAGCTGGAATTCTGG
CACACTCAAAACACCCTTGATGACGAACAATTCCTAGCTTTAGCCGAACG
TCTTGTGCAAATTGCGACGTGGAGAGAAAACGCACACGAATCGCTCGGCG
AGAAGAAATTCACGGTGCCCAAAGTCAGATTCGGACGCACTGAAGTACAA
ATGCCCATTATTACCTGTGGCGGAATGCGCATCCAAGAAACGTGGATTCC
TGATACCATTCCCCTACTCAAACCCAACAAATCGAAGGTGGTTAAATCGT
CTTCTCAGCAAAACCTTAAAGATGTCATTTTGAACTGTCTCAAGGTTGGA
CTAAACCACTTCGAGACGGCACGATTCTATGGATCCAGTGAAGTGCAGTT
TGTTGATGCTTTGGCACAGTTGGTTGAGGACAAGACGATTAAGAGGTCTG
ACTTCATCTTTCAGACCAAGTTGTTTCCCATGGAGAAGAAGGCGGATTTT
GTGAAGCAGTGGGATGCTACGTGGTAAGTTAGATTTTATCACCATGTCGT
ACGTTTTCAGAAGTTCCTCCTGAATTTAATGTATTCACGTGTCATTCGTC
GAAAGGTCAAATGTCCATAGGTTAGAATACATCGATTTGTTTTCCTTTCA
CTGTGTCTCCCAAGACGACCAAATCGACAATCTCCTGAATGAGTCCGATG
AGGGAATCTATCAATTCGCACTTGATTTGCAAAAGGAAGGCAGAATCAAG
CACATTGGATTCTCCACACACGGTAGTGCCGAGACGATTATGAGAATGAT
CAATTCCAATAAGTTTTCTTATGTGAACATTCACAAACATTATTTTGGAG
ACTACCATGCTGCTGGCACTCCAGATACTCACGGCGGACAGGGGAATGGA
GCTGCAGTGAAGAGAGCGCTGGAGTTGGACATGGGTGTCTTTCAGATATC
GCCCTTTGATAAGGGTGGCAAGCTGTATCGGTAAGTCGTTAAACTTTAAG
TTGACACTGAATTTTAATATTGTTCAAATCCTCAATGTACGTTTCTTGTT
CTATCCTAGGCCTTCGACCACGGTGGCTGCGGCAGTAGGACCTGAACTTT
CGCCCATTGCATTTGCAGCCTTACATGCTTGGAAAACACAGGGTATGCAC
ACTGTTAGTGTTGGGTTTGCCCGTGCTTCTGATTTGGATGAAGTCATTGA
GTCTGCGAGGTTGTATGCGGATGACACCGGGAAGACGGATGCTTTATTGA
AAGCAGCCGAATCCAGGTTGGATGAGATTGCTGTTGATAAGCTTGGGAAG
GAATGGTACGAGAAGGGTCTGTTGAATGTCCCATCATTCTATACGGAATC
AAGTGATGGTATGGCGATTGGGCACATGCTATGGTTACATAACTGCTTAA
CGGCGTATGGGATGTATGAATTTGCCAAGGATAGGTATGGAATGCTTGAA
GGTCCTAGCGCAAAGTGGAAGAAGGGCAAGTCTTACGAAGAAAACAGGAA
AAAGTGCTTGTAAGTAGTTATGATGTCAATTGTGTATGTTCTATGAATGA
CGATACATTCTAAACATTGGCTCTCTGCTCACCATTTCAGCAACCCGGGC
AACCCTGGCCGTTCCTACGATCCCACCGTTGACCTTACACATGCCCTGAA
AGATCATTGTAACCCAGAGCTGGCGAAAAAGAAACTTGCCGAATGTCACG
AATGGCTGAACAAAGATGCCAAGTTCACCGACGAGGAGAGGGCGCTAAAG
GGATGGTCCCAGGCTTACAATTTGACAACGTGGGGCGAATATCCTGGTAA
GTTTTCCCGGGGCTTATCAAATTTAACTGCCTTTTGTCATTTGTTGTTTA
ACGCCATTATTTCATCCTGGCTACTCCCATCAGGCGAAATCATTTCAGTG
TCCAATGTTCTGCTTGGTCGTATGGGTCTGAGAGACATTGGAGGGCCTAC
TGAACACGCGGCTCAAGAAACTCAGCAGATGAGGGGATTGGTCAAGAGAC
TGAGCTCTGCAGGCACTGCTTAATATGGTTTGTTTGTTAGGTCATGACAT
AAAAGGGTTATATTTAGATTATACCATTCGTACCGGACTTTTTTGCTTTA
TGTTGCCTCTTCATACAATCTAGTCAAACTCAAGGTTAAGCTGTGTGTGA
TACAACGTGTGATGGAGCTAATATTTTCTGGTCACAAGCAAAGTTGTCAG
TACAATAAATCTTGATGCCTCGAACATCCTGAAGACCTTTTCAAGACGGT
TGCAGTCCAAACAAGGTCTGGATGTATACAGTTGTTCTTTAAATTTGATC
AGCAGCTTTTGAGGTAACTGAATGAAGACAAACCTGCCTCATCTGAAAAA
TCCATCTCCCATCTGATTCAATGGTTGACTCTTATTTAGGACCTGTTTAT
ATGTCACTCGTATACTTGACAAACAGCGCGGTGGCAGACAAAATGTATTC
GGCTGCCATGAGGGACAAATAAAAGCAGTAGCCACATGTGTCTACATTAG
GTGACAATACCGTAGAACATTGTTGCGCTCTAGATTTATGAAATCTCTAT
TCTTGTATCAAGGGATGAATGGACTAGCAACAAGCCCCTGCAGACAAAAA
TCGTGCTATGCGATGACTGGTTTATCGTAATCATGTTTACAAGAGAGCGA
CGCAAAATTATCGCGTGCAGCAAATGACAAAAATGTCGCAGACGCAAATG
CATCACGCGCAGCACATTGCAAAAATGTCGCAGCAATCAGCAGCTATAAC
TCCGTAATATCCGAACTAACTATTGCTGCCGGGTTCATTAACGAACATAC
GGCTGTGTCGTCTCACCCAAGGATAGGAGAAAATCGAAGAAATCGTCATC
GCTAGATTCCAACGAGGGACACGCGAGGTCGAAACCGCGATATAATTCGT
CCAACAGCAAACCTGGATGGAACTCCGCTGATATGCGCGTTTGCCTCTTC
ACTTGGCGCTCGTTGCGAGGGCCTTTCGTCGTTCTCTCTGAGAAATAGAA
CTCTCTTGAGGGCGCAATGCCGGCAACAGCTGCAttgacatccccgccag
ttagagcagcgcttctaacttcagggatggagtagtacatgaatggatca
tctcgttttaacatggctaaatcggaggaggtgaGGTCGGCCACGTCCAC
TACTTGCTTCGATGTTGTTCTCTCCTCGTGACGAAATGTTGGTACAATCT
GATCGGCATCACGGGCTGTTTTCGCTGAGGTCGGCTTCAATCGAGTTTCT
TGACACATCGTGATGAAAGCGTTGCGGGTGTAGATTTGGAGCTTGAATTG
TTGTTTGAAGTTAAGTTGGTTATTGGTTTGATTGTGGAAGAACGCCTTCC
AGAATTAACAAGCAGTGAAAACTGGAAATGAAGAGATCGTGATATCATTA
TATATGGTATTGTACCCCATACTTGCGATGAAATAATGAGAGCGAGTAAT
CTTCCGGATGACTCCCGATCACTTGGGAACCAATGCAAGAATAAACAAAA
AAAGAAATGAGGTGTAAGATGCTTCGCCAGGTACTTGACGCAACTTGAAG
CTTATAGAATCTCAATGGGGTCACGTGAGAGTCTAAAGGATGTGTAAAGA
AGAGATTTGAAAACAGGGTTCGGACAAATTGATAATAAGTTGTCTGATGA
CGTCAGGAAACGGTTTCAGCCAGTTTGTTATTGTCGATGAAAGTAAGAGT
GACCTTCTTGCTCCGACCACGTCAAGAGAAACATACGAAAAATTGGAGTG
AAAACGAGAACATAGAACCTCAATAATCTCGTGTTACTTCAATGGTTTAC
ACCACGTCGCCCTTATAAGCATTATATTATATCAAACCGTCTTGCCTCAG
AAGACCAGCTCAGAAGCAACACATCAGCAGGAACACCGGATCGCCAAAAT
AGCTGTGTATACATCAAATCGGAAACCGTAGAATCGCAAAATAAAacccg
tttgcgaaagcgaatctcactatatggaaatttctcgtaacataaaagat
tactagcagccgctgcaagattttttagcagcggcgggggcccgaacaaa
ggaaaaagttataacagtggccgccgcgtgcacgggcatgacttttgtag
taagtgctttcccataacctagcgcggcacgcactggcacgacgtttgta
gtacttacatcatgtgctttccgatttaataaagcaaacgcacgagtacc
acttctgacgccattttggtcgattatcacaaggtggcagctacctaggt
agagttgtgccaagttccaagatggacataggttttgctgtggaatgaat
agagttttaaagtagggtgaggtcaagtacctatcccaacagtcttgcaa
gaaagagaaatattgcccaagttttattccaaggatgaggaggagttgca
tgcaatgagtctcatttgaatttgcaacagcccttataacatgggagttc
atcgctacgcataaatagcagagcgtgggagtgatcgctgaacagcctgt
tgatgagtatggtatagatctgcctcataataaattttctagagtcgcgc
tagtagtctttttcgaatttgcaacagcccagataaCCTATGTTAGAatg
tcgcgacacaacatgtcggctgggggtaccaaagacatgtcatgtcacga
cattctgcaacactgaagacatgtctcgaatgtcgccgacatgtcaggaa
gacattaccagtttaattgtagtactgacgcaccccattttgtaacaaaa
aaaacacgattctcgtcaattttcataaattgcatgtaacttttcccaca
gcacttgcagcgggatttgtgcaaaatacaacggattcgtcttttcacga
gctttccaacggtatattggttgatgggtgtctgaccactgcaagtcatt
caaaatcgtgcttgaagggacattttcaggaaaaaatattgaccaattca
tcgtgcacacttgttacacggtcaatatcttccctgttgactcaaattat
tgtgacaacatatgtgcacctcactcctaacataaataggagtgaggcag
agcttaaggttcttgtcaagaaggctgccaaggccagaacataccatgca
aacctggcgttgctgttcatgacagtggcaactttcaatgtcaaggagga
acgaacactcacatcaattgtcagtgtgcaagattggacagaatttgtca
ctaccaggagaagcccagaaacatcacaatgcaaaagaacaaatagtttg
acaacactgggtgtggtgtgtgatcaactattggcgaaatcgagcatatt
gcatatgcagtcaaagagagagacatgtaataaatagtgtcaggaaattt
gttgctttaaatttaactatgtaattaattgcatcttcatctggaatagt
caactaattcattttgtaatgaaactggaatgtttgtaggacaaacagga
ttgatcacttcaaagaaccacacggcaaccaaggtgaactatattcatgc
cctgatttctggtgaaaatgtaataacctagaaatgagccattttctcta
tgattctacccacatcaatttccataatctgtttctgatacatcgtcact
gggatatcaatcctcagtgtcagtggcaacatctacaggaggcccatttg
cgtaccatcatctgcgacaataacaattacatcagcacctgggggtctgc
catctgatgccggtgcgtcgtcactggaagtccaacagtccacccaggat
gacagagaaataaacaacattgaaggcatcgatgaggcaacaaattaatg
caaaaatggggatatgagcaccaaaaaaacacttgccatgtcataatttg
ccatcttccctcctcgttgtcgcgatggctgccgtgtaacaaaattccct
cctaagaaacagtgtgattcctcataaaatacgtggaatctgaccaaacc
aaggcgcaggatggttgcaggtgatgttgctatgagggcgattgcagcgg
tcccagtgttgggacgatattcgccatgatcgatgtgatgcggtggcggc
ggaggaaatcctcatggtgatgaagagtagtgtcggattttattttttgt
gatacgtagaatctagtatgttacctaggaacgccagatgtagcgcgtca
gcactaaaattaaactggtactttgtggggtgtctagaagacatgtgatt
gtcgcgacccatatgacatgtcttcagcgatgttttgtactctctagtag
acatgcaatgtaacatactcagtgtagataatgtgatgtatattcagtat
tgattcagagacaacaaagatattacaattagatctaagatattcagtat
tgacccagagacaacaaagagattacaattaagtgtcactactctccctc
gctaccctcttcttctacgtcctttcgaactatttcaatacggtttttgc
gctgacaggacgctacgatagtccatagttgttggccaaagttcatttga
attgggaggggtatggtgaggaacggtaggatcagtagattgaattttca
attaaatagttgaaaagaaaaaaaaacatggcagaactcaccagtcaggt
tagcaatagacctgtttttttgccagcagggctcttgatatgagaggatg
cggcgatgggccaatggggttgatttgaagtgggaggggttttggagagg
aagagcatggtcagcgctgacattttcaattaaatagttgaaaagaacaa
ataaaaattgcagaactcaccagtcaggttagtaatagacctgattcttt
ttttgccagcagggctgttgctctgagaggacgtggcgacatcgcgatgt
tgttgatttgatgtcggaggggtgtggagaggaagggcagggtcagcaca
ttcagttttcaattaaatagttggaaataaaaaacaaaatggcagaactc
accagtcaggtgattattggacctgattcttttttggccagcacggctgt
tgatcttagaggacgcggcgacgtcgcgatattgttgatttgatgtggga
ggggtgtggagaggaagggcagggtcagttgtgtcaattttcaattaaat
agttgaaaataaaaaatggcagaactcaccagtcaggtgagcaatggacc
tgattcttttttttccagcacggctgtttattatagaggacgcggcgacg
ttgcgatgttgttgatttgatgtgggaggggtgtggagaggaagggcagg
gtcagtaaggacgattttctattaaatagttgaaaataaaaaatggcaga
actcaccactcaggtgagcaattgacctgattctttttttgccagcacgg
ctgtttattgtagaggacgcggccacgtcgcgatgttgatgattagatgt
gggaggggtgcggggaggaatggcagggtcagtaaggacgattttcaatt
aaattgtttagcacgtaaaaaaaccaaaatcagcataacacaacaaccaa
cctgtcttttgagggggcgttaaggacgtcgtgttggcgcgatggctggg
aagacgatgagccaactcgcggctcaaaactccatgaactcacagagatc
gaaggggatgactgtctgcgtgagcggaaatcccattgttttgttttgtt
atggggcaatgcaaaaatggccgcgcgtggccatctgcttgatgattcac
gcttctctttacaagtaagcatgtattgaatttttggccatgctacaaat
tgcttttagatataattttagaggtaatcacatatcaacagtcattgaat
acccatgcgtataaaccaaaaacttaggcttttacgggtattttcaccag
agtatatatgaattcaaccataaagtgcaaaagtgaaaaagtgtctcacg
acggagaagaagaaaaaatctgctcagtgataaactaagattttaaaaaa
aatcttgacaCAAAATTTTGTCAAATTTTCGGCCCCAATGCAAAGGATGA
AATAAAAATTCCATCTCTGCCAGATTCTTCTGGAAGTGAAGGAAGGAAat
caagattttttttaaaatgttgtgttggaaactgagccattttctccttc
ttcttcttcttctCcttcttctccttcttctccttcttctccttcttctc
cttcttctccttcttcccttccccttctccttcttcttcttcttcttcag
tgagacagtttttttgctttttgcctaaacaggtacagagccataagtta
atctgaacttacctgtaaataattcatttgtcgattggacttacatgggt
agtcttagtgttttaatatatgcctacctttaaaattatatctttgtgta
acgtctgacattattttcaacaatgtttctgtaaactttaagggaacatt
agtcacaaatcattttaagacgtagagatcgaaaaattttaaacaagggt
tctttaaaacttgaagggaatgttatcgtgtcacaaaagagtgtgtaaca
agaaaatgatttcacaaactaaaagggcgtgggagcgcgcggcgcttagc
gcgtgaagccttggctgaggcgctcccgcccattttggcatatactcgta
ctataagccactttattttaatgtacgccttccctctgtctctacaaatc
gcaatctgtttcgctgcaaaaaTGGTAATATTTAACAAGTTTTTTATTGA
ACAAAATCTAccatataaccctcattataagaacgagcaaacgtacaaat
gataccAGAACgagctgaaccgcaaaggaggtagtgatcacaagcagaaa
agacaggaggtattggcacagggaatggagcgaacggcaaggaggggcat
atcagattggaaagttgtggcgggagttttttggagccacgactccgtgc
cccctcgccagaagagcctccatccaggagaacagctcacttcccgaaga
caagagcctccgaaaatttgggagcatggcatcatggcgcctggctatgg
ggaggccgatcacctcgcctcggcaggctgcagcatgttgctttttgttt
ttcccctcccgtcagtgccctcacacttctgcttctgattcatcgttcgt
tgtccccgctcgttctccttctcgcttcgctccgccatgtcttcccgcgc
ctctttcgattctcttccggagcctcccgctcctccatctttggcggctt
cgctccgtgctcgttacggctagttgttgagtgcaacggcctctcctccA
gcggcggcggcggtgacgccgacggcgacagcggcggcaacgacgactac
ttcttctttccagggagaaggtgtggggcacgatggtgagtctgtttttg
agtttttgtcttcggggggtgtgtctttttctacggggggggggggtttc
tctcgtactacgccgtcgttgaccgtacgagatctcactgcggctgaaga
ctccgaaatcatcgattttgagcctctcgacgacgccgtggctcacccaa
cgcctcttcgttccaaccgacaaggtctctctggtggtttcaaggccacg
ggtggggacgtttctccaatgtccagagtcacgctcgcctcgatgggtac
tcgaggtactgaaggccggttgcatcgagcaattggagagctagcggctc
gctttaggtccccaggaggcggtaccgctgcgggtgatagcaggaaggat
cctgagcaatcccctggttatccggagacggctggtcagggtttgtttgg
cgcacttgaatcgcctattcgatcagcaaaattggaggcatgggaagctg
aggaagaggcagggatgtggagcgatccggcaaagccattgggagtagca
aaggcggtgtcgtttggagttgagggcggtgagcccgcttgttctctgtc
agggttagccattacagccaccgacgaggaaaggagggcggcattgcgcc
ctagcgtggtcactgcaaatgacccggctggtgccagagtgttcttgtac
acaggcacggacatgaacctgtgttgcggggttattggcaacaagggacg
ggtttgtgtgaagctggcgagtgactgccaaactatcagtcactcaagtt
taagaaagcgctcacaccaggtacgtggtatgtgtttgactccactgaag
ccacgtatctcaaccctttgttggaggatggcatagcttcacgatccccc
ttgtcggaggaataccaagggtctgtgcttcatgttccgtcttgggagca
gttgatgtccttttgcaagtccaatgctgaggctacttcgcccagccaac
aggtgccggattcgatggggcgctcctttgtggttgaagcttcggagcca
atcgtgtccgtccctaagactcctcgagtagctctcatgggatcagcctt
gacagcagtgattgctggggatccagagcttggtcgaagcttgcaaggca
gcctgaccaccaccaaggaggcattgggagagttatactccttgtgcacc
aagctctcggtgcagttgggtacaccctcgggcgacatcccgcaccatgg
gtctgcctttaacgacctggccgccctgcacttgtatgcctctgagctgg
atgagcggcttgggaccatggattcctccgtgtcgggtcatggccaagag
ggtcgacgtgtggccgaagaggtagctcgaatctcccagcagatggtaca
ggcggggattaattcaagggtggcgtatgacacagccttgcaagcagcta
cggccgtctcaaacctcaagtccaccggggttctaggcatgcttaactcg
gtgggtacagctttggaggcctccgaggccaggtcagcacggctggagtc
tgatgttggatgtttaactgaattggtgcaggctcttctgcgggagcgtg
aggaagctcgagtcggtgtgcaaagccctagggcatcgggtgacgcagcg
gcggtaaagatgttgcaggcggaggtggccacaatgaagggagagctgcg
ggagcaacttaaggttttggtgtcaacgcaaaatggtcaggggccggtga
agattgggaacatgacgtttgatggcgtgaagtgttgcgcccaatacttg
gcttcatgtaacattaactttgatgtcatagaatttttatgtgaccaatt
tacccttttagcctccattacccaccgatctcaaacgcaaggagaggtgg
agactcaggccatcctccagatgaagacggatgtcgcccctgggaagttg
attgctttgggctcttttgaacttttagtccctatcatctttgctggcag
tcgtgattcgcgtggggatgcagctcccacactgaagttcaatggcgtga
agacgtcggagatgtgggacaacgggatggcgagactggcgtgcgaaatt
ttattgagctggcattagaagattggatgccccaacaggacgcacaaact
gagacattgttgggctcggattatcctgaatttctttctttcctacgtat
catgcggcatcaggctgccacttccgtcaaggcattgtgccacgacttga
cggagttggatcgtaatattctttctcggtcaggtctgtcctctcggagt
cactcctctgcagtcaaggcagaggcatggagtcatgtgctgattgtgct
ccaacattattgccatgaggtctccaaggtgcgctccctggctcgcaatt
tagcatcttatcgtgaccctcttatggcaaacgccatctgcatgtgggcg
tgcgtgagtgccttgggggtccatgaaaaattccagaagtacaagtttga
tgaacatcccaggattttccccaagttgcacaattactacctgggcaagt
gcctcaaaagtgctgatgtggagtctatcaccactgagatgaccactttg
cgtcagtcaactaagactctcacggagcgtcaaaccaccctccgacgaga
attggatgagcacattacagcttttcaggccctcaaacggggatggcagc
ccaagctgaaacttggaggagacggtggtgaggaccctccgcacagcagg
aagaagaactgccgtcaggcgggcgcgggcaatcctaaggagggcgaaga
ctcggaataggagctaccccgggaggggttgctgccttattgtagagcta
agtctaaagttcgtcgtttggcttgttctagcacccctccccggttacct
cctgcatctgtggcggctcaactttcaccgcctcgcaaccatgcagtacc
ttctcttcgttatgggctgcggcggattgcacaacgccgtgcggccctca
atggtgttcaggtcggggctgtcccgttaactcggccactaataggcaac
tgcgccatctggggcacttcaccttctctttggttccctgtggctgcgat
gttggggtttgatgttcggtgggcctcctttccgcccggaccttttgttg
actgcatgcaacagctgtaccctgggacatacttcacccagggacggcgg
cgggggacgggtcacccattggtgattttctctgacttcggctcaattcc
tccccatgaccacggctactggcagacggcgttatgccctcaccttttct
ttcatcggagggacatttccctgggtgagtgtcctacgggatggaaatct
gtctctcatttatttccccacgtgcttgtgggtggggctaccgatgtcac
gtgggccgtaaccttcctgttgcaccctgaggcgtgctctgcctccccca
cgctccctaacatccctcagcgaccttgggccgctgtttcccactcggtc
aattgccgggtgtggacgcctgaaacccccttcccccctacagaggaggt
tatgccttgtcgttctgtggtcactctttcggatggctcagtgggctcct
ggggtctcttcccggcagcccgaccccgtgctcgggtcaccctctctacc
gatcgggtcccttccggatggggtaggcggtccctcactcctggggaatt
ggccaatctgtgggattgtcccattttgatgcaagacacgtttgtccggc
gcggttgcgaatatgagcttctggcttttgttcgctcggccctggccaaa
atcttgtccttggctgctgattattttatctcatacattttacggggggg
gtttgaacattgggacagcaggggaggccccaggaagcgtccctttgccg
agtgtggacgggacgaggatcgggccgccgcgaaacgagttaagcgaaat
ttcatgggcgatggggtaggcgaccctttcctccctgacttagaggatgc
ggaagatgcagagggcaaaacgtcggggcccctcgtggctatggcagata
gtcacgacaatgcattgggcgtgttagctgggatcgaaggcgccatccta
aaaggataatcaaaaggctgatgacgccgccgtcccgcccatattcggga
aaaccacttccgggataccctcccaccacattttcctcgtcttgattccc
gatggaggttgcgactggaggcatatcgtacattggggatttgcttttgg
cggcgcaaggtcacccggtcattttgggcgtacgtgagaagcaaagggga
cagtccaaccgtcaggatgatcctgcagtgccgggaatatgtcagttttc
aagatggttgttataaatggcggggcaagggcaaatctcaatatcaaagg
gattggacaacccttcggtcctacccgttgctggttaaggactggggccc
gggattggaatgcgtggaaaaggccgcgggtagcgactggtgggagtggt
cgaggggctctcgcccatcttttggcggtggccggaccggtatcgaggtt
gggcccggacgggcagccccactaccaaacaaaacctttcccacgtttca
caaaaccccaacagaccccacggtctgaagaagatcggataaagtgttgg
aggaagttgttcaaggtgcgagaacgctcgtatatcgacgccggcttagt
gttgggtttgatgcacatgttttacgccttgaaaggggactcggacatta
gaatggtctataatggggcggcgtcaggaattaatgagtgcctttttgct
cctcatttcgggctcccgatcattgcctatgtcctccggagcctacggcc
tggatacttccagtccgatcaagacgtaggagaaatgttcccgaatttca
tattgggagaagcgctgcgcccttattcaggggtggacgttacgcatgtt
tgcacgtgaaagagcgatttgcagcatcacctcccagtaccgctctcacg
gatgccagactgggaaactcatccggcccgacaaaaggggtgggagcgat
gggcccgaaattggatgggtttgaaggattccccctaccgcagtatccag
atggctttgatagctcgggagatggcttatggcgaccgggaggaagaggg
aaatccatttggttgggacagggtagtcttgaacttgccaggcaccccaa
catacgaccctacggacccatgggttttcaaggtacggaaggacgggcat
atcgccagcgatgtatttttgtacatcgacgatggaaggcccactggata
tgatgaagagcagtgctggcaggccacccgccgctggtgttcaaccttgt
ctttcttgggaatccaagatgcctcgcgcaagcgaaccaccccatcccag
actccgggtccatgggcgggctcggttttgcacacccaaggcgggttaag
ggctatggtgtcccagcaaaaatgggataagacgcgggagttgatcgagg
agttgggtactctgttggggatagggcggatggaatgatgccccataagc
gtctccaacagattcggggttttgggttacgcctccggacgtaccctgga
tgccctcgtacctcaaagggctgcacaacaccattgacggttggcgggaa
ggtagagatgctcgggggtggcgagtgaagaagcccaagctggactacgc
ggtgtggcggaaggaagaggaggtgtgggctgaggtcacagaggaagaat
atgctgatgcgatccaggaggggagtgaagcccctgaatgggtggaggct
caagaacgtctgcgggatgacgtcactgctttaaggcagttatttgccgg
taactgcccatctgtgacccgtctgagagtatccaacattatgtctgtgt
gctatctcatgggggatgctagcaagaatgggtttggatcggcaatatgg
gatagccgggagatcctctgggagtcgggacactattgtctggacctcca
aaaggaaagttcgaattatcgagaagccgacaatctggtttcgctggatt
gagggtctagaagagggcagtcggttaaaggacactgagctcttcgtgtt
cacggataatctggtgtttgagagctgtttctacaagggacactcaagtt
ctgagaagctgactaacgtgattctgcggttgcggttggtccagcagagg
accggtctcatcctacacgtgattcatgtggcgggcacccgcatgaagga
atctggggtagacagtctatcatgcggagactggctagaagggatgatga
agtcgggtacaagccccttgggattcctccccctcagtcaatcggccaat
gaacgatctggcggtggagtgggacggtgggttcagttgtggtggaacgg
ggaagggaaacgcccttggtgcggctcccccctgaagatcttgacccctc
aggactggtttcaattacgcaaggtcgaccagcctagattgtggatccct
ccacccacggcgatgcccacagttttggaactgttcgacgaggatcggat
gattcggccctacctcccccacgtgtttgtaatccctcgtttgatgacac
atctttggcaaaagcacctgagcaaatatgcggaccttgttttcactgtt
cctacgggcatgagtttttggcccgttgaaatgcacgaacccttagttgt
actcattgttttccccttcactcatgtggacagtcaccgaggcccgtggt
tggttaggggaactcctgcagccattaggacggaagaccttctcaccccg
accttcaaagcttgagagacgcacgacatgactcacagcaacttcaccag
ctggaggagtctgtgccggggttgcgggaaggtcctgaggaatggagtag
ggctgttttgttcgaatttcttactgcccaaagaagctttccgtgcagga
atgcatggtgcgggcctgttacgtcgcccatccgaacgatccttttcctg
tccaggctccgccagaagaagaagggggaatggaggtagacccacgggag
gaaactcatcgcaggggtcgaaatggtgatcacttgatgggcataccctt
cgaaagtgtgatctgtgtcactttaggaacatcaagaagtgagaccccaa
gtttgagcacaggggggacagctacaccctcatgtgtatccgacgagcca
acctcggcgcatgttggagcagggcaaccaaaaccgtgacctccaatctg
aatcggcttctgatggattgccggtcagctgactatctctttgagttaga
ggactatctgcctcgattgggatgcccttacctcaaggatcgagtgggaa
tggccattgccatcgttaccctcaatgcctctctgcggcccggccaatac
gctactcaccttcagtatgattcagtaaggaaaacccccacctggtatcg
gcatgctcacaatgggggggaactttacgactccgagaccttatatgccc
aagatgagaagaaggtccattccaccacttgcgtggtggcaggcgaatgg
ttcgtccggttcaagttgggaatgaagctgaggatgggtcaagagagaca
tcagaatgaggccttcactcccgacatcattcatgcattggataaggtgg
catcagatcgatggaacgtggccgagaagaaggaagaaaagaaagtactt
gaagaattgatgtcgttcattttaatggagttttgtggggccctacgagg
ggaagaggttcctctggtatccctcgggggcttgctcatcttctgggaag
aaactttaaaagaggacgagccatacatcatgctcccgttgcatggaaag
tttaaaggagaaggagaactcaggtggcactgtattccaattccagtcaa
cacgcgaacacaactaacagttctgaaatggatccggcgactagttagga
gggtggtggtgcaggaagggagagatgagggttggttgtttgcggaccct
gggggtaagaggtgacgcatggggtactacgagcccatgctgatggacct
gttggagagcgtgcaaactaatttccccagggccatatcagcggccacca
aaatagaagacttcagcctgtggagatcgggaaggagaggagccatcact
gaggcccataaccggggtgtacctcagacagtcattgacctcatgggtcg
atggcgcaccagggaggcagctcgggggaccgagccgggcctacccatgc
gacaagtgtacactcaggtaaggagcgctaacgcagctttactctccttt
gcccgatccttttgagtgctatgcccagttgggcattacccctccgtagg
tgataacgaggggggtttgaattgcgctatctctggcatcagcctaaaga
atactggcccaacctgccttagtggacacgagacccgtacgagagttggt
gagggagtttactcccaagccaggaggagaaatccttggagcttacatcc
tctctactggcggaccacctcggacACACTGGGGGCAGGGCTAGAGTCTT
TCTCCCTTCAGGCAGGATGAGCCCACGTGCTCCCTGGCTACTGCAGAAGA
GAGCAATGGTTTGTTAATAAAGAGAGATGGTGACAAAGGGTCCTTTATCC
CCTCAACGTAAAATTGTAAAGTTTAAGATGAACTAAAACTTGAGCTTTCA
GTTGAAGTAaaggacgactaattgtctgagcaatgagatactaccttaaa
taatgttcatataatacgaggcgtgttagtgttttttacacgggaggtat
gaaaagtatctgttagtttaatttattttttacctcctactacgatacaa
cagccattgggccgacctgcttacccaccatttttggaacggtccaagat
gcccacccgttgcccaccttttaaagatccgtcgggattcaacgcaaaag
caggccaatacgtctcaaacaaccatcgtcgcgacgtaagcgaatgcagc
acacaagaccgtgacagccaaacggatgcatcgcacaagaccgcccgttg
ttgtctgacaagaagccaacaataacaatgcagcgttcgggaggagggag
aggggggagaggtaacaccatcgtgtttgcggagccgtgatatttgaaca
ttttttgtacgtacaaatactacgcccaccagtgatgtgatgatgtgtct
tgtgtgttttcggatgattgcccgtaactttatgtcggacggagttacag
ggagcaacacatatgtctgtatagctgtggacttggggaatctaacggag
aaataattaaagtattagtttgtattttaacaggttaaaacacaaatgtc
ctgagaatctgcgcgatgttcttataatccgttagctcttataatgaggg
ttatacggTAGTTTATTATGAACAGAGGTTTTTGtcttctccttcttctc
cttcttcttcttcttcttcttctGCttcttcttcttcttctcctcctctt
cctcttcctcctcctcctcctcctcttcctcctcttcctcctcttcctcc
tcttcccctcctcttcctcctcttcctcctcttcctcctcttcctcctcc
tcctcctcctcctccctcctcctcttcctcctcctcctcctcctcttcct
cctcctcctcctccctctcctcctcttcctcctcttcctcctcctttcct
cctctctcctcccctcttcctcctcttcctcctctctcctcctcttcctc
ctcttcctccctcctcttcctcctcttcctcctcttcctcctcttcctcc
cctcttcctcctcttccctcctcttcctcctctccctcctcttcctcctc
ttcctcctcttcctcctctcttcctcctcttcctcctcttcctcctcttc
ctcctccttcctccctcttcctcctcttcctcctcttcctcctcttcctc
ctcttccctccccctcttcctcctcttcctcctcttcctcctcccctcct
cctcctcctcccctcctcctcctcctcctcctcctcctcctccctcctcc
tcctcctcctcctcctcctcctcctcctccctcctcctcctcctcctcct
cctcccctcctcccctcctcctcctcctcctcctccctcctcctcctcct
cctcctcctcctccctcctcctcctcctcctcctcctcctcctcctccct
ccctcctcctcctcctccctcctcctcctcctcctcctccctcctcctcc
tcctcctcctccctcctccctccctccctcccctcctcctcctcctcctc
ctcctcctcctcctcctcctcctcctcctcctcctcctcctcctcctcct
cctcctcctcctcctcctcctccctgagacactttttttaaatattgact
attttaggttacatacccttatttctccatattacctgtagataaaaatt
gtgttcatgattgacatgcattggtggtcatgattagtcatgatcttttc
atgtgtgcttatcttcaaaactatatctcaatctaacttatgattttctt
aggtaacattgctgttttatgtgtagtcgccttctaagatattaattttt
gcattcaatggcacttcttaactgtacaacattgtgatacctacaagtgg
gcaggcatttctcttcaatggacgctttaaaatgtatttgtgatacccca
agatgtctatttcaacttaaaattaccacatggcttcccctgaagctctc
attgcataagttgtaatgttattcccacaaagctttcggtccatttcaat
cattttctagtaggagtgtattttgatctcattttgggtatagttcactt
gggacacaagattggagttcagataattacaagttccttgatacttacct
agtgtgttttcaagaatttcaggcagtaatagtcctgaagtaaagaattt
aatcagaaagtgtatactgcaaactgcgcgggcacaagtttcctgatact
tacccaatgcgttttttccaataatttcaagcattaatagtactgaagta
aattatttagccggaaagcacatactacaaaagtcatgttggtgcatgct
gcactccctttgaagtaaattatgtaatgagaaggcacacaccacaaagt
cgtgactgcatacacaaaagtttcctgatatatacccaacacatttccaa
gaacttcaagcagtgatagtactgaagaacattatttaatcaaaaagcat
atagtacaaaagttgcactcatgcacacagcgaaagcaagcaatgcgagc
atggcgcagatgctaccttgcttccattgttatctttcttaacaaaacaa
gacttccttcagtttgtagcctctctctgattagtcaaacatctagtaga
agatttagtgatCCCCAAGCGACCCAATTTTTATTCTTATATTCTCTTTC
TGGCCTTTCTCTTTTTGGTTCAATAATCGAAGTCAATTCCGGTGTGATTT
TACAGATAAGCAACTTATCTAGTTCACAGCAGCCACTGAAAAATTTTGAC
CAGAAGGTGTAGTTTGGACGGCACAATGTAACTACTTCGCCACACTGATT
ACTGTATAGTGGTGACACAGTGGCTTGTGGACCCAGTGTCCAGCAATAAT
ATTGCACAAGTCACTGTGGTGCACAAGGAGGTATGGGTATGTTTATGTAC
TTTTTGTACATGCTAGACTAGTGGTAGTATTCACAATATACAAAGGTTAA
TTGAAATGAGTTCATACATGTTGTTAACGACAGGTATGTTTATGTCATCA
TCAGCTGGCAATCCATCATGAAATATCAGGTGAAGAATAAAGAATTATAT
CCCAATGGATGACAGAGGCAGTCCAATTCTGGCTTCTTCCATTCGCAATC
ATACAGGCTCAACAATGGCATCCAAGGGAGCAGTTCGACCTACCTGGTTG
GTCAATTTGTATGTTCACGCATTTATTCTACAGAGGGCAGTTGACATTTT
TAACTCCATGTATTCAGAGAGATTTTGCAACATCCATGGCAACATAATCT
AAAGTCATTTTCTTCACAAATAAACAACACTTGATTCAATATTTAATTTA
GCTGTTTCAGTCGAGTCATCCATAATTGAGAAACATCACTAATCCATATA
GGACAAAGATTTTGATGACATTAAGCTAACTTGTTCCCTGTTCTTAAGGA
GAGTATTGGCTTCCTGTGAAATCTCAAAGAGTGCTATATGATAATTTCTG
GCCCATTTTCCCACATTTGTCAATACTGCGTCATCAGCACAGTTTGGATG
CGCTATTGGTAGCTGAGCCCGAGGATTAAAACTAATTAATCCTTTCAGGG
AGTGTCAAATCTTAGGCTCATTTATTTGCAAATTTGAACATAACTCATTA
GGGGGCAGCAACACCAAGCAGCATCTTCAGATAATACCCACATTGAGATC
GCAAGCGTGAACACTCCCTTACATCATCTGCTCCAATAAAGTCTTCCCCC
ATCGGAACTAGACATTTGGGATTGTCTCTAAAGCGATCAGCAATGTGCTT
CCCTACAACATGAAACCATTCCTCGTCAGAATGAGCTCCAATACCACGAG
CGACCCCACCATTCTGAGGACATCCCCTGCATATCTCTCTCGAGCACAAT
GTCATGTGCTCATATGTAAAATCACGAAAGTATTCAATTTGTTCTGGGTG
TAAAAACAACCTCACAACCGTGGAATGAATTGCTAGATCTCCCGTCCTAT
TGGTATAAATGATTTTGGATTTGTCAATGACATCTAGAAGCAAGGATGCT
GGCGGGGATAGAAAGAACAGTATATCCGCGATGAACCAATTGTTGTAAAA
CGCAATCTCTCTATTTTGTTTGTAGGATGCAATCAAATTTGGGCTGGCGA
CATGAGGATGTTGTTTGAGAAATGCATTCACCATTTCGTATGGTACATTT
GAATCCTCTACTACAGGCATTCGAAAGCCATACCGCTTGTTGTTGTCCCT
CATATAGTCAAACAAGTTGTATTTGATTTGGGAATGCAAATAGGAATCAT
CATCCATGCGCATTACATGTGTGTATCCCTCATTCGCAAGGTATTCCCAA
ATCAAGATAGCGAACCAACGCATCATATGTCTATAGCCTATGCTGAATGA
GGATCGTTTCCACTTGGCTCGATCTTGTGGCTTTAGTCCGTAGGGAAGCT
CCCACCACTTTCCATCGAGTTGACGAAATTGGAGTTGAGGTCGGTTTTTC
GAGAGAATTGACTTGACTTCAGCTGTAGGTGTGTCGCTTGCATCATGAAA
GATGAGGATATGACACGCCGGGAAATGATGAACGTAATTTGTGTACAGCA
GGTCCAAGCTTTTGTTCAGCTTGGAAAGTCCAGTAATTGCGTTTTGATGG
GCATCGTATTGAGCGCCGTAAGTCGAATGATCTTTGAATTGGGCGAGGTA
GACAATGACGTCCGTGGTGTGTTTGTAGCTCTGGGTCTTGTGACGGGTGG
CTATGCTGATCTTGTTTCCGGTCGATGATGCATTATTGCTTTTTGTTTCG
GCATGTACATGTAAGTAGTTGAACAGAATAATTTGGAGGACGCTGATTAA
GCCTATCAGCAGCATGAGGAGACGCAGCGATGAGCTCATGCTTGATCTCA
TAGGATCTCATCCTTGATCTCTAAACGATGATTCGTGCGGTGCAAGCACG
ACGCAATCGCGGTATGAATCGGTGGCACCATCGCCGCCAAGCTGTCGCCA
AGCGTGAGACCCTCATGAGACCTCACGTCGTCACCTTAAATGGTGTGCAG
ATGTAACACAATACGATACGGGAGCCACACGGCTGTCATTTGGGATGCGA
CTGTGTGGGAATAGGTAATTAAAATGTAAACATTATATTATCTAGTAGTT
TGGTCACTAATGAAAACATGACAGAACAAAGAATTCTTAGCACTGAAAAT
TCAAAATTCGTCCTCTGAGACAACGAATATTTATTATGAGGACTGATTGG
CTATGAGCGTGTAAGTATTGTAGTATTGCAGAATGATGGCACTGTAATTT
TGAACGAATAAACAGGCTGCACGCAACCTATTAGTGAACCATTGCGTGTG
TCATTATTCTCTTTTAACTTTAGTACAAACAAATAAACCAAAGAGGCAAC
AATGGAAATGAAACAGGAATTCATTTCTCATATCCAAGCCAATGCTCTTT
TCATTACCTTCGTTGCATCGCTCTTGACACAAGTTCCATGAGCAACAATC
ATTCTTTCAGCGTTCCAAGCAAACATTGAATCTCTGCATCTCTTGAGCTC
GTCTTTCCCAAATGGCCAAAAGGAGAACCTCCATTCTCTTGGTGTGCTTC
CATCTTCCCCTGTTACGCCATTAAGCTTCATTAGCATGCCCTTCCAGCCC
GTTACTGATTCTTCCGGAAACCTTTGGATAAAATCACATATGATGGCAGT
TTTGGAGGCCCTGTGATAGAATTCTACTTCATCCATCAGGTAGGAGCCCG
ATACAATAACTGAATCGATTTCGTCCGAAAAAGGAGGTTTTGGTTCATCC
TTTCCAAACCGGGCGTTGAATTTGACACCGTCCGCTACTCCACCTCCACG
TTTCTCCAGTCCAGGAGATGCGTATACCGTTGCATTCGGGAACCTCTCTG
CCCACATTTTCAAGAATATGTGATGTATTTTGTTTGGTGACACAATGAAC
TTGACAGGACCTGCCTTTTCCTCTACTTCGCGTGCTAGTTCATCTGACAA
AGACACGGGAGACCAGATCCATGCGCATCCATTATTGGTATCACCTTCGT
GCGATTGCTGCAGATGAACTACTACCATTCGGGTGGGATATGGACAGCCG
TAGAAGTCTACGCACGGTCCTTCCACTGTCCATACGTTCTCGGCGAACTC
ATTCATTACTATAATATCTTTCTCAGGATATTATGTCGATTGTGTGATTC
GATTCGAAAATCAAGAAGTGAACTGTGTATTACTGAGTTAATGTCCTTGT
ATCCAACAAAGGCAGGTGTGAAGACACATGACACGAGGAAAAGTTCTCAT
GGCCGCGATCAGGGGCCACGATCCTCCTCTACGGTACAATATGTATGTAT
TGTGGTATTGTGCAGGATCATATCTTACCTTTTTGATTTAAAGTAGAAGA
TCCTTTTTCTTCAAATCCCAATACAAAATAATCCTGTTCGATCATCGATC
ACATAGTACCATCTTCTTGCTCATGTCAAGAAAGCGACGACACACAATCT
AAGAAAAAAATCATTGATAAGTAACATTACAGGTAGATTAGAAACTTTTA
ATGACACTTAAAAAGATACCTATCGTACCTACAGAGCACGAAGCGCGACG
GCTCGCCCTTGTCACAGTTCACCAAGTGTCAACTCCCAGTCAACTCCTCC
CTTGGCGCTGTCTTGATGGGTGAGGCACGAGCGAGCAAGAGAACTCTGTT
TTTCACATGCACGATCTTGGAGCATCGTTCCATCATAATCACAGCCAGAG
ACAACAACCGAAGAGCGGTAAAGCATAGGATTGAAAACGTGGTAATTTGT
CACAAGTTTCAACCCACTACTTCAAAGCATAACATACATTCTGAACAAGA
TTATCTCACCATCGCCGAACCCCGAATCTCCCACAGCACAAAAGAACACA
CATCATCAACAGCGGAACACAGAACATCATCGCCAAAACATCAACACCTA
ACAAATCATGACATCAGGATTCTCCACCGCCGCCACCTGGCTCCAGCACA
TCTCGGGCCAAAACCCCACTCAAGTCATCCCCTCCAAAAAAGAAATCGCC
AACGATCCCGTCCTACGCGACCTTCGCGCCATGAAGGACACGGAGATCAA
GGCCGGGGTGTTCGACCAGCCTCCGCCTCGGAAGGAGGTGAGGGGGGATA
AGCTTCACGTGCAACAGCAGCCTAAGCCAAAGTTCGTGGCGCATAAGGAT
CCTACCAAGGGGAGGAAGGGGAAGGAAAAGGCCACTAGTAATAGGCTTGG
CGGCGAGCACATGGCGTAGATCTTGCAGGGCACGCGTGTTGCTTGGATGA
TATGACGTATGACTGATAGCACGAGAGGAGGTAGGGTTAGAAGTAAGGCC
ACAACAAAACTTAGGTTTCTTGTGAACTTAATTACTTTGGTAGGGTCACA
CCGTGGCCGGCTTTCTTTCTCTCGGAATGAAGCTTAAAGCGAAGGACAGC
AATGAAAAGTGTACACTTTTGTTTATTCCTGTTTCTAGTCTGCTCCTCAT
CTGAATAGTAACTTATTAAGATTTGGATTATATTTACGTTCTGTTACTGT
GATAGCTGTGTAAGTCCCTAAATTGAACATTGAAATGTAGGCGCAGCAAG
ATTGTAGTCCATCGCACGGCTTTTTTAGTCAAACAAAGCGGCATGTGTGT
ATCTTATGAGTCAATGCTCGCATTAGACAGTCACTAGATCTTGTTCGTCA
TATCGTCACTCTGACAAATCTACTCGCAAATCAGATAATGCCTGGACATA
TTCATAATCTAGTCCAATCCCATCTGCAGCTTTGTCCGCCTGTTCAAGTG
AATGTTTGTGCGTGTTAGAACACTGATTCTTCATTTGAACTATTGAAATA
AAATTTCAGCACTCACCTGAGACACGTATGGAATATAAGGCTTGGCTTGG
ATTTGAATTCCATGTTTATGCGGTTTTAGTTCATCAGGAACTACAGATAA
TATGTCTCGTATTGATCTTTCAATAATGTCTATATTGGTGTAGAATTCAC
AATGAATCAAAAGTGTTAGTGCCGTCATAAGAAAAGCCCAGCCATGTAAC
CGTGGGAACACATAATATTTCATTACACTTACCAATCACGAAACGACATT
CAAAAGGTTCTAGCATTCCCACACTACTATACAGTTCCGCCAATGCCTCT
TGAGCATCAGCTTTGGCGCCACAATGTCTCCATGCGCAGCTTCCCCAATC
AAAGCCTATTATTGTTGGTAAATCTTCTTCTTGGTAGTTGATGGACCTGA
ATGAAAAGGAGGATGGGTTGTCTATAGAAGAGGATTTTAATATATCCAAA
GAGTATTCTAGTGCATATCTAATGCTACTGCCTCTGTCGTTCGTGGCAGA
CGGTGTCAGCATGTCTTTCATCTCGTCCCATCTATAGTCATCTGCCATGA
TCTTGAGCTTTTCCAACTCATCGAGGGATTGATACAAGTTCAGAACAGCT
TGTTGCAATTGTTCCTTGTCTTGCCTGTTGCTTCTTGTACCTTTAGAGGT
TGCTGCGTCAATTGAACTGTCCAGAGTAAAGGCGGATGCAGATGGTTTGT
CACTTTTTTTGCTCGCCCATCTCGTTACCCGCTCTCTCCGATGCTGCAAC
ATAATTTCGTTATAACTCGGTTTCCATTGCAATGTAGTCGCACCGAATCC
ATACCATTCCTCAAATTCGTTACGATCCCGATCAGCATCACGATAGGTGT
CTTCGTTTTTCGGCAAAATTCTATTGTTGATTCCCCATCCCATACCCCTG
GTAGCAGCACCTACATAATTGAACTGTTGAGAGGAGGAGGATGTCGGCCG
TCGTATTGTGGACGGATTTGGACGAGTGTGCGTGACATCGTAATCTTCGT
AGGTGGACACGAGCAACGCCGCGAGGAGACATACGATGACGTGAAGTGAA
ATCGGGAGGAAGTCTCTCCAAGATAATAGATTGGATTGAGGATACGGCGT
GTTTGTTGGTTGGTGGTACTTTGCCAGAAGCGGATTTCCTGTTCTCTCGT
GGAGCAACTGATGATTTGAATGCTTCGCGGCGAGCAGGATCTTTACATAC
GACACATCGTTTGGCCTCGTTAACACTTCTTTCGTACGTGATGGAGAAAA
GGCAGCGATGCTTACTGCGAAGAGAAGCACGATTGCGCAAGAAGATGAAT
ACCGACACGTCATCATGGCGGCTGCAAGAATTCAATGAAACTTGACTTAA
ATTGTGATGATAGCTGCCTGAATACGGTCTGATTGTTCAGAGCAACCCAG
TGCAACGGTAGTCATAAATGACGAGTGAAGTCGAAAGGCAACAACAATCA
ACGCGGCAATCACTCGACAGTGGGAGAGGAggggtgacaactgcttgacc
gaaatgtcggtatgtacggtattgtaccatacctatctactcaatttgat
tttcttggtggtCTGCAAgacacgcaactcgctgaaaaaaatcgttttag
cgaaaacaatcttggcgagagtcgtcacttcagtgacgacgagcgtattc
ggtcgccagttgtcgccagagtcgcccgctacttctgaacggacgacaaa
cggtcgtgacatggtcgccacggacgacttttgctgtcgtaacatggtcg
catcgacgacttttgttgtcgtaacatggtcgcaccgacgacttttggtg
acgtaacatggtcgtacaggacgacttttattgtcgtaatatcgccgcac
cgacgacttttgctgtcgtaacatcgccgtatcgacgacttttgttgtcg
taacatggtcgtaactacttatgcctttggtggtagtaggacactggagg
tagtaacatgtcgtaactgacgactctgtgtgccatgctaccggcgcaaa
tattgcgaaatttcgcatttacgtaagatatatttttttagtagTTGTCT
GCCTCATCGCTTGCCATCAAAGCTGCCATTCCGCTAGTTCACGCCGTAAC
ATGATTCCAAATGCGGCGTCCTCAAGACTTCTTCCAGCGCTGCATCATTG
TTAGAAGACAATGACGATCTCTTCATCAATGTTAGTTATGGTACCAACGA
TACTTTTCAACTCGCAATCACCTCCAACACAATATAACCATCCGCATAGG
GCTGCTTCTGGCAGGTCAAACACCACCCGCCCAAGCCGAACGACGCATCC
TCTCCCCGCCCGACGACCAACTCCTTTCTCGCTGGCTACACCAGCGGCAA
ATCCTCCGTCAGTGGCAAAGTGGGCTATCACAGCGCTCCAACATTGCTGG
TTATGTCTCACTGAGACACACGGAGGTGGTGTCGCTACGGATGCCCCTCG
ATCCGTTGGAAAATTCGCCATGCGACCGGATCAATTTTGAGACAGGCATG
GGGAGTATTGGAATTTTGTGGGTGTTCCCGGGGGGAAGTATTCGATGTAT
GCGAAATTGTTGGTGGAGGCCAGTGTGAAGACGGGAGATGAGTTGGATTT
TGCCGTGGGGAAGGGAGTTTCCTTTTGTGGAATCGAGGGAGTTTCCATTT
TTTGTGGCGAGCAATATCATCAAGTGAGTACATGTCTGCGTTGGGAATGG
GTCGTATTCTGTAAATTGGTTGATTGATCCATCATCTCAATTTTGAGCAA
CTACCGTGTTTTCTTTCGCTTGTAAAATGCAGTGCAGTTTCATGATGGTA
TCGAAGGAATTGAAGACTATCCACAGTCACATAATTCGCTGGCGTCGAAA
TTTCCCAAGATAGTGGACTTTGGGTTTTGTCCAAATGGATTGGTTGGAAT
TGGCATTGGAGGCTTGTAAGGTTATGAAACTTAGTtgtaaagtaatgaaa
cttaagaaaatagaatttctattgttgaaattggtcaataaagatcaacc
aaaattattgtaagggcattatgtgaaatattttagatggtcgtaactga
atccctgagattttttagaccaccatcacaaagtgcattgcaataattaa
atttactctacagctgacactttccaacttactggttctactgcaatgat
ctgaatcattcgctctattcaagtgatctggcactgacatcttgagattg
gtcacatctcactttgtcattgtcatccagtagaatcacaccactattca
aattgacttttgaaaataatgctttctattcaagtcttggactgctgtta
tgccttgacaccaaatagtgattatgtacaaaataaggccacaatgtcaa
ggtgcccttgaaagcaggaaagatcacaagccaagaaagggctttggtct
agatgatgactcttactagggcaagagtcaatggatgactcttctgtgtc
tgacaatgaagctatgcatgatgccactctctagaaggaagtgtttttct
tgaggggaccaaccaatatagattgataaatccctgaactgcacaagagt
tcttctaattatgatagctgtggtcataggggtcacaattatatgatggt
cttctcagttctaatcaaggggcatggtaaggaaaagagtggtgacattg
tagatcacAGTatcacaataacaaacaagtaactgatggaacctgaatgc
tcagctgcatagcatgtagtagtttggctacagacatttgtgtgagagac
atgatgtgattcattgcaattttggtagtgaagttgtgcagtgtagatgt
cttgagtttttggtcaaagttcaatggtatgtgacctgctattgtcaact
ttttctttaaatgcttcgttatcaatttattgacatcttctttaccaaac
tttcttccagttttgttatgtaggtcaataatgatatcggcaatcatgga
gtcgccaactatcctaggtttcccatgtctgctccaatctgtgcctggga
ttgatcttctgtttttcttgtctatcaggattcgacagatagtatccttt
ccacaaggtccgtggtttgtagttatcatgtgatttatagttggccattg
cagtttgttgttttttataaaagcccgatcacttccactttagtgtattg
aattctattcaatggggatgggagaattggagcagctgggtctgctttgc
tacgtttgacttctcttggtgttacagtggcaatagttggttttacattg
ctggtgtaagattctaaaagttgaaagtcgattttcttacggttattgtc
tgcatcaaccacatcattcttcatttcatgctcccatttgtcacagatga
cttggtccgatccaataggagcaacactgttaccagcttcattcaacacg
tttgatacctttgcaatgtcaggaatgatataactcttgaccttctttgt
tgcctcaattctcattcttacagttgagtcttctgattcaaaaactggaa
cgtatgattcaaattcaagttcatgaacaacattgtccaatcgatttgac
ggtaccagcaacttaagcatctgagttggatgttccatacatgttgttgg
aatgattaattgcaatggactatgagcgcaaggatatgcatattatggtt
atgccatattttggtttttataatcaccttatgaagtgatggggattggt
ggacaaaaataataataacctgaaaattaccttcagactgcatttatgta
cataatataatatgttgtacgcgccgcaataaagtatacttatactaata
atataatatgcctcgaaaaatcacgcacaatacttttacattataggtag
atataatcgtgctgctgtgagattcatcatgtcgcgcaagtatttttttc
gcaatatttgcgtttcgcaatatttgcgcccggtagcatgcATGTTCTTA
TTTCCAAAGAAAAAAAATTCAGCTGGTAACAGACAGCTGTCATACTTCTT
TCTTCATGTTTCTTACTTGTCCTCCTAATGGAACCAGTTTGCAGTGTATC
AGTTGAGGGACTTCCGTGAATTAGAGAGTGATTCAAAGACTTTCAAATGT
TGTGCACTTGTTTGTTTGTGACATCCATTTTCCTTGTGCGATTTTATTGT
TCAATCCAGTCTTTCCTCATGTCATCGATCATAATTTGTTGTTTTCATGA
GCCTTTGAAACAAAGAGGCAGAAAACACATCATGTCAGTTACCTCTTAGG
TGTTTTGCCATTTGTTTCAAGAAAGAAGATTAATCGAAAGAACTACTCAT
AAATTGCAATTTTAATCATCATGAAAGTTGTAATCTAATTTTAACCTGGA
TGCTCTTCTATTCTGTTGTAATAGATCGCTTGATACTCAGGGAACACACC
AAATGATAAGACGAGCCCACTCGTGCACTAAAGTTGCCTCTGGCTTACTC
ATCAATAAGAGCACAAACCTGGCTGCATTCATCATTATTTTTCGATATTG
TACATGGCCGGAAGGAATGAGAATGTCGAGGATCAAGCCAAAAATAAAAC
AAACCAACGAGACATATTTAAAGGCTCGTGTAAAGTAACAACTTCGCGAT
GAAAGAAATGATAGTAGACCCAGAGAATGTTGTATACATAAAAGACTTTT
AATTTATTACAGTTGCCAAACAATCTAGTTGAAAAAGCCTAATACTAATA
CTCTGTTGGGCAACAACAAAGCGCCAGATAGCAATGCGACCCCACCAAGC
TCGAGAGATATCAAATCTAACGTCACTTATAAGTGGCAATCAGCAGTCTT
AACCCAGGACAGTCTAGTACTGCAGCATGCGCTCCAGCTCGTGTACTCCG
CCGACTCCCAGCTCTCCGCCAAACCACCGCACTCCTTGTCAGTGCCTCCA
GATGGGCAGTCCTTGACGCACTTGGAGACACTCCAGTCGACATACCACTT
GGCCGAACCGGTGGCACTGGCAGCGCTTCCTGTGGTGGACTTGGAAACAC
ACGCGGCCTGGTTGAGGTAGGACAACTTGGACGAGCAGCACGTTGCGGCG
GTACTAAAGAGCTGAGTGGCCTTGTCTCCGGGATGACCGGCGCAGTTGGT
GCCAGAGGCCGCAGCACAATCTTGCTTGCACGCATTGTCGGCATAGTCAA
CGTAGAACTTGTTCGGTATCCTCCAGTTCCCATGGCAGTGCAGAGGTCCT
TGTCGATCCACCCGAACTTGCCAGCACAGCAAGTAGCAGCGAGTCGAAGA
GCTGAACGCCTACCGAAGTTGGCAAGGGACGCCGCCGCATTCCGGAGCAG
TGGTAGCCACGGCACAGTCCTTTTTGCAGGTGCCGGAAGTGTAATCGGCG
TAGTACTTGAGACTGCCGCTAGTCGCAGTGGTGGCAGAGGTGCTGGCGCC
GGTACAAGTGGAAGCTTGCACCCATCCGAGCTTGGTCGAACAGCAGGTAG
CAGCGTCAGCGAAGAGCTGCATGGAGAGATCGGGAGGGCTTCCACCGCAT
GGCGAGTTGGTGGCAGCTGGGCAGTCCTGCTTACAGGTGTTGGACTGGTA
GTCGACGTACCACTTGTTGGTGCTGGCGCCGGTGGTGAGCGCAGCACAGT
AGTCCTTGTCCATCCAGCTCGTTTCTTTGTGTGTATATTATGTTAATGGG
GTGGTTCTTCTCCTCCTCCCACCACCCACCACGTCCCCTCAAAACTCCAC
CGCACGCAActccctccctcccacagaccctccccaccctgctcgcaaac
tccctccactccGATCGGAAATCGTCATCGTCACCCGTAGCGTCCTCTCC
GGCATCGGCAAGGGCGTCACGGCCTCTTCCATCGGTGTCCTCTCCTGTGC
TATGAACCATTCCGTGTCACCGCATTGACAACTAGATTGACAATCAACCC
CTCCCTTTACGTCGACGCCGGGTTCATGAAACGGAGAGGTGTTTGTCCTG
GACGATGGAGAAGAGACGAATATTTTGATTTGGGCAATTATGATTTGAGT
ACGGGGTACGGGGAAGATATATCAGAGTGTGATTGAGAGGAGAGGGTGCT
GGGGAGTATTTGGGGAAGACGGTGCAGGTGGTTCGAATGTGAGTGATGCT
ATTCAGGAGTGGGTCCTGAGGGTGGCGGAGACTTTGCCAGGAATAGTCAT
GGTAGAGAAGAGTCGGACGGAGGAGAGAAGCGTCCGGGAGTATGCATCGT
ACAACTGTGCGGGACAGTTGGTGACATGGAGAATATGCCTTTTGTGGATG
CGTTACGTCAACAACAAGAGAATGTGGGATATAAGAATATGTGTTTCCTG
CACGTCTTGTTAGTTCCAACACTGGGGGATTCGATTGAGCAGAATTTGCA
TTCGATAGTATAAGAAAGGAGTGGACTATTCGGATGTAGAGGATATGACG
AGGATTGACGAGAGTCAGGTGATTCGAGTTTGGAAGAGGTTGGCTCGATC
CAGTGTTGGTACCAAGGTTTGAACAGGTTGGGTTAGAATTTGTCGGAAGG
AATACCGATGAGAGTGGCTAATGGATGGAAGTCTCTCAGTTGAGTAGAGA
AAGACATCCATATTGTATGGCATCACAATTTTATCCGGAGTTCACATGTC
GGCCGGAGAGCGCAAATCCTCTATTTTCGGGTTTGTTGCAGGCTTGTAAG
ATTGGAAATAATGATGTGATCTTGAAGTAACTCATATAGATTAGCACAGA
CACCTCTTCATTTGGGCTAAGCTATGTAGACGATGATAGATTACTATTAT
CATGTTTCACCACTCACAAATTACAAGAATATCAACAAGCAACCGAAGGC
TCGGATATCAAACAATAATGTATGTACAAAACCCATTCCATCAACCCATC
CTCTCACCGCCATCCATACAAGCATAAAGCTGAGGCCTACCAAACGCGCA
AATCATAATCTCCTACAAATTATCTCTCGACCCACCCCCATAAAACTCCG
AGCAATCTCCCTCAACTTCCCAAACTCATAAAACGGACTGGTCGGGAAAT
CATGATGCTCTACATGATAATTCATAGCCAAAAATGTCAATATCTAATAC
CAACTCCCAACATACGTGGAGAAAGAGGAGATACACTCCCCTCCCGCCCC
CCTCCATCAAACCATGATTGTTAACAAACATGGCACACACGGATGATGCA
GTATCGACCACAAAGTCTCCGATAATAATAGAAACAATAACGTTTTCTAT
CCCTCCCTTCTCCACAAGAACCAACTTCCCACAACAGCACATCGACAGTA
CTATGCACACTCTTTCTTATGAAATTGAGCGGGCTTATGGGGAAGAAGTA
ATTCCGTCCAATCACGGCCACGAACCACGAAGACATCATTGATTGCCAGG
GGGAGTCGTTCCCATAAAACCCCCGTGGCAAATATGATCGAGTTACGAAT
ATACGCGCCTTTTTCCAACGACGAAATCCCCATCGACCGATGGATCCTTC
CTTCGGTGGATTGTTGTCCTTTTATTTGTTGATGGCATGATTGATGCCAT
TCGCCACCGGAGAATTGGAGGATGATGCCGATGAAAATGCCTCgtcgttg
ttgttgttgttgttgtgggcggcgacatcgttgatgttgtcgtgattgtC
GGTGAGGAACTCTACGAGATAGAAAAGTGTGACTCGGTAGATTCGGTTGT
CGAAATTGTCGCTCCGTGCTATCGTTTcaacatggtcttttcaggccaac
tttatgttcgatccagtACTAACCATTAGGAATTCTTAGGGCGTGTATGT
TTGTTTATGTGTAGCTTGGATTGATTGTTGATATGGTACGATGCACGCAA
TTGATGGATTGATGTAATTATTTGGCATGGTTTTGTCAGTTGGTGGTGGA
GGTGGGTTGAGAAAAAAAAATCGAGATTTATGTCGTGCTACCCTCAAATT
CGCCATGTAACACAGTCCataggtcgtaacttgtcgtaacttactactgc
aggaggtagtgcgtggtgcgtcacggggcgactttggctgtcgcaacatc
acagcgtccacgggcgacttttgttgtcgtaacatcgtcgtaccggacga
cttttggtggcgtaacatggtgcgtaccggacgacttttgttgtcgtaac
atcatcgtaccggacgacttttgttgtcgtaacatcgtcgtaccggacga
cttttgttgtcgtaacatggttgtaactacgacattttgacgactcagcg
gtcgtgtttcggtcgcaagtcgtcactttcgttctcagtcgtcacagcgt
cgtaagattcagtcggcgccaagtcgctaaaagtagatcacttcgccgaa
taattatcgcaaaaatatcttttttttcttcgagttgcctgtcttgctgt
caaaaaaatttcactaactacctctctctagagttgtgaccaaatttaCC
GTAAAAACTCTAGAGGTAGTAAATGTTAAAAGattaccagcagccgctgc
aagattttttgtagcaagctagacagaatgcgatttgtagagacagagga
agacttacttttaaaataaagtggcttgttgttgtatgccacagttgctt
gtctactcttaattaacgctaatcagacgactaggccagatctggacaag
acataacgactaggccagatctggcctagtcgtaacttttttgcagaaac
tcatagaagactatgtcgtacagccaagcggacatcaccgttggattcct
cgtgaaacattacccctagagacatataaccaccccatatgtttgccata
caccccaagcaccgatcatggccaaaaattactatagcgcatcgtgttat
gtttctgtcccatgcagacgggaggaaaattctaacggattggtggttct
tgaaaaccgggagcgtgtggatacacaacttcaacatgacaaattaacgg
aaatccccatccttatcattctcttatcagttctgactagtccaatgaca
tgcaccctcaaatatactaggccagatgtgctcatgtcatgttcttaaaa
aaatcgtgttctgattggtgttaatatgtagagcagttgcaaatggtagc
ggcctcagcgctctttagtgcactgcacttttcatagcgcccatttttaa
agtaagatataatactgtattattttatataaaagtagtttacgaagggt
cccttttagtttgcaaaatccttcttgttaggcactcttttgtgacacgg
caacgttcccttcaagtttacagaaccattgttgtatgattaaaatgatt
tgtgacactttaatgttcccttcaagtttacagaaacatccttgaagaaa
tgttatacattatagtgctattctttaagctattcacaaaggtataattt
taaaggtagacagagattaaacatcatgactacccatgtatgtcgagccg
aaaaatgaattatttacaggtaagtttgcatcgaatcaatggtaagtaac
tgttttggcaaaaagtgaaaaaactgtctcactgaagaagaaggaggaga
aGGagaagttgaagaagaagaagaagaagaagaagaagaagaaggaaaaa
aggggctcagtttccaacacaactaagattttgaaaaaatcttgatacat
ttagctctttccccgaagatagtgaaattaacatgtagccttttttccga
cctccttatttacctgaaataggggatacatctgcttcgcgtcaaaagtg
ggtttgccgaaagcatgtgggtggcatggcatggaggtggtgtgtgggtg
atgtgggcgtgatgtgtggtgagcttaagcggaaaatgacataactcgtg
atccagaaagaattacaaggagctatggatacgggcatgttgaggctgat
gagggctattgattggtaatgtgttagattctaaagattgcgtttagggc
ctaaaaacgacaaatatcatgtgagttggatggggtggttcttataatag
gggtagtcagagttttacctgaggccgtgaccgagggcgcgtagttttgt
ctttttggctatgttagaagttccatttacttaagcccccgctcgacaac
ctcgtcgcgtctaagggaaaactttgacgaccctcgcgtccttcccgaga
tgaagttgccatgttttctgtaccttttgtggaaaacatcactttctgca
tcgttctgccaccaccactcatccatagatacatcaaccgcactactaca
cctctcgaccgcaacacaggaggtgtatgtaccagcacattaacacgaga
gatcccactgacagcgcatacttcacaatgcaagattgccctgacatcat
catgtaagcataaaaTCAGTATCCTACTAAGTTCGTATTTTATATTATGT
AGTTGTGTTTAACATAATAAAGTAgttttttggaagcgaaaccaagatga
tatgaaactcagaggttttgtctcagtctcgacgattttgccccaagccc
tagacggcgaattgtttgcaagttgaagatgctactccaaccttcgaatt
ttagggataaagccagatgacgtcggtaaaatgacccgagaccagctgtg
cgaattggatttattatgcttcattatttttattcctacataggtatatt
ggtatggtacgagtaggagttcatcttcatcgcctcagcatcggcctaaa
aaaaactctgaggaccactgatgtgatagttcttataaactgatttttac
ggGagggtacctggctcctgtggtgaggtcattccagcggttgggccaag
taccagggtaccatcacaaccgaaaaacccgggtcacgggttacacccgg
gtatttgttaattcaggcaaatttatcccgtcttactatgggggaattaa
gtacagaaaaattttgaccaatgttttgggtacttaggtactcaattttt
ttgtcggcggtcaagaattctggtcagggtacctaactactttgaaaaca
tcattcggcaggtgaattgggtacctgggtcttagttagggtattttgtt
agcatgtcacccctcctAGTGGGAGGATCACAATAAGATCACAAAAATAT
AGGCGATAGATAAGATAGGTATCGTACCATAGGCAACCAACAGGCTACAA
CTTTGATACAACATGGAACCCCTGAGGAACCCCTGAAGTGTCAACAGACA
ACCTAGCAATTTGGGCGATTCATTCTACAGATTCCTTGCTACGAAACAGT
GATTTTGGCAAAATTCCGGTTCCAACTGGCCTACCTCAAATTCAGTGGGC
TACAGGAAACACTGGGGAAAACTTTGAAATactacatgtcagatatcttt
ggccactggtgtgacctcaatatccacgccctgagacctggccaagattg
caaaatctcttgaaactatgttgagagcttaagtccacctccacacattc
ttaggttgtcaagatcacctctttaaattagctgctgttatgagtctaca
atgaagtaatagttcaaaggccaacacatagaaatcggtatattttctat
tccaagataatgtcagatagcaaaaatgttgaaaattgtgggactgacat
aggccaattatctaccttaaatggtaaacccaaagaggttccacctggaa
cctccaatggtcctcttccctttgtgtaacacaaaggaagtacaatagtc
ataacatattgtttctgagaaacaatattcaaaagacaatttcgttcttg
ggaaacatccatatacattataggtgtttcttagccaaaatatccaagag
agtatttctttctcagaaaccttctcatgggacagttcctgttggcagtt
aagagaaaaggagcagtcatggaactgtcctaaaacacctcaatctctaa
caggatcacctgtgcttagtgatgcatggattacctagtgtaccatgcaa
tacctatttcagtagtgtaactctcataataaaaatctttcaacaacatg
tatctacccgtttactacataatgataaattacatcaaaacggcttacgt
caGGGACAACACATCAGGATGCGATatgatcgcacacccacacgcgatat
ttattttgtgatcattttaagtgaaccacagacagacaatAGTAATtggt
atgtatagctatgcgctacctgtagatccaacaaaaaagaaaagaaatga
ttgaaagtatcatcatcctgattggcattgccttaaatgccttggatcgg
attgcaattatttgaaattgatcgcaatagatcaaatttgattgcaatca
aagcatgtttgattaagcagtgcaacatatagactatttttttgtggcct
gatcaaacaagaataaagatgacaatgacaaaaagtaaaggcacacgtgg
agatgttcagttagatttgaaatcgttcagtgaggttggcatcaaaagta
ttattttgaaagacaatcaagatttttttcaaaatcttaaatttatcaag
atttttcaaaatcttagttgaattggaaactgagacctttcctccttctc
ctttttgccaaaacaggtacttccacaataatatgaagcagacttacctg
taaataattctttttttggttgaggtacatgggtagtcatcatattttga
tctctgtttacctgtaaaataatatcttatttcaaaaaagggcacgatcg
cttgcatggtgtgcgaggcgcacacgcccatttgcaactaaagtgtagac
aatccactttatttttaaactatgacttcctctgtttgcacaaattgcat
tctgtctagcacgctacaaaaaaaccttgcagcggctgctagtaatggga
aactgagacctctcctccttctccttcttctcctccttcagtgagacagt
ttttttactttttgccaaaacaggtacttccacaataatacgaagcagac
ttacctgcaattttttttgttggagtacatgggtagttttacctgtaaaa
tagtggcttatttcgaaaatggacacgatcgtgtgcaaggtatgcgcaaa
gcgcatgtggtgcacgcacccatttgcaactaaagcgtagacaagccact
ttatatttaaattattacttcctctgtttgcacgaattgcattctgtcta
gcACtgtatttttcacctaataaagcgaccccggacgttctactgtattg
ttcacctaataaaacaacaccggatgttctaaaccctttatggttagact
cacctttccacatggttgtcgagaaacttacgtcatcagagaaagtcacc
actcatcttgagcacatggtggaggggtggacagtatggctgaaactaga
tttgacatttggacatttattttggacgacccgaatatacccagagattt
gaagatttggactcgttcaaatcaaatgtcaaatcttttttcttgttttt
ttatttgacaatcatcgatttgtaagaacaaactcaacatttttgggggt
gatttggccaataattttttattatagcaaaaaagatttgacagttgcaa
atcagccaacaaactcacagctttataggtgaaatttcccatgctgaaaa
tgcgtgatgatttttttcctAATTTATTTCTCCTTTCGGCCATCCAATCA
AAGCGTATTTTTTGtagagttgtgtctcgtccaggattaaaaaccgggat
ggtgggatatcccggctgggattgccatcccgtcccgccacccttgatcc
ccggattcccgggattaagagcttagttggaaatgtcgccgacatgtcgg
caccatgtcgtcccgacactactatgtcggtcatttttgtccttactccc
aaatgtcgccgacatcatgactgaactcagggctgggtcacgtgtcggcT
CACAGATGCATACTTAAGTCCTACGCAACTATCAAGGCCTGTACTACTAC
TGATGTCGTTTAGAATCATTCACAATGTTAATGTATACGTGTTTGAAACT
AATCTTTTTTCTGTGTAGTGCTCTCAAAATTCTGTTGTAGCCACGCCACC
CAACTACAATACAAATGCCATAAACCACCATACTGTTGACCACCGTAACA
TAAACTTCCCCGACACCCgacactcccgcaaacgcaaactcctctctgtc
ggcgacatccactgcgtatcaagtcctaccgtagatatttcaagttgtca
tcctcaccaatcggacccctccatgttcatttcatgtctgacaacgcagc
gacgcctgagctgcctgctgctggtaattggattgttgcgtgtttgtatt
gctccttcttttttgattgttgcgtgtttgtattgctcgcgctttTTTGA
TTGTTGCGTGTTTGTATTGCTCGTGCTCTtttgattgttgcgtgtttgta
ttgctcgcgctttTTTGATTGTTGTGTGTTTGTATTGCTTGCGCTTTttt
gattgttgcgtttttgtattgctcgcgcttttttgatgctctcgcaaaca
tgaatgcgtctctgcctgcatgtaacctcttcatttcgagtcttttccat
tgttatttgaagttgtctttcatgccaatttgacccctctgtcttcattt
cacgtctgctgcatgctgcccgtaatttgattgttgcatgtttgtgttac
ttgcgctttcatcttgatgctcccataaacatgaatgcctccctgtctgt
ctgcatgtatcctttccatcattcacgaatattatgaacttgcatcAGGG
GGGGGGGAACATTTGTTCTCCCAACACTTCCACCCTTCGATGTCACTGAA
GAAAGCACAGCTGCTGAGCATAACAGTGCAGAAAAGCCGCCCTCGTCTCC
ATCTGGGATGATGACTACTGCAAACAGCATGGAGATGACTCTTGGCAATG
TTTGCGATGCAACACCACATTCAAGCCGAGGCACACAACTTGCGCTGCTG
CTCATGTTGCAAAAAAGAAAAGGATTGGGATTAAAACTTGTCCTGCAATT
GTGTCGGATGCTGATCTGAAGCGTTACTGTGATTTGTTTGAATCCATTGT
GGGAAAGGCTGACAAGCAAAAACATGGAGTAGATGCTCTGATGGATGTAG
CCACTCAGCGACAGGATGCAGCTGCCGTCTCATTGATTGAGACGATATTG
AAACCCTCCCCTTCTGCCCTTTCTCTTGAATCCCCCAAGAAGTCTCCCCG
GCATGGTCAGTCTTCTATCAATGGTTTGTTAGAGAGGATGGCTCAATCTG
ACATCAGGACCACCATAAacgcacggctagagatggccatagctgacttg
atgcactgtgagaatctgcctgattgtgttgttgagtcctcactgtctaa
gcttgtcttgcagcatgcacatttcgttgatagcacattcaaggttccta
gccgcaagaagattggtgggcaactgttggacataaactacaaaaactgc
atggagatcaacaagcaagagattatgaaggatgctcccatctttggtct
gtcctggctgagtgatggagctacaatatcaagaatgcctcccataaaca
cccttgccatgtgtgctaacatccctccaacttgtgttgccattaatgat
tgttctgaccacatagcatctggtggcaagaaagatgctccatcattgct
tcgttgatggaggatactgtcttgaagtatgatcccaccaaattgtacac
tgatattttcttctttgatggtgcaagcaatgtggcaaaggcaggtaagg
tattggaggcgaagtttcctagggcctatgcacttcatggagggagcatg
ttgtgtctttgtttttcgacaacttgtcacaagagaaagtggtgcaggta
agaatttgtttttcatattatctcactggcttgtataattgcagtcactc
atccattcttcgtttcttgagactctcattggaaaatgttgcaggctata
taatgtctttggctcaggagcatgccatggggctcatgctcaattcattg
cacagtcttccattgcaaaccagggcaggagagtaggattgctacgtggt
gcaacgacacgaatggcatcatggttctatgcaatgatgagggtactttg
tcacaaggacacattgaaggcaaccattcacaccctcaagttcagggatt
tggcaaaaaacgataaggtcaggggtgcggtaatggacattgagaatgag
gtcttttttaaagctttgtacattttgctgcgtgctgtattccctgccat
tcgtgctttgcgtttcgctgattctaatgaacctatgatggataagattt
atttcttctcccagagaacatgaatgcattggataagtcgattgccttcc
taaatgatgcagaagtgttTGGGGGATTTGCACAAGGAGATGACACTTTG
TCTGATGAAATTGGTGAAGTGTGGGGAGGGTAAAGTACTTTGATCCATTT
TGAATGTTTAATGTCACATAACACTAACACACTCTTTTGTGATCCTTTTT
CTTAGATTTCAGGCAAATATACTCAATGATAACATGAGTAATGTCACTCC
CCATGAGATGGAATCATCAGATGACGAGTCCGCATCAGATCTGAACATAG
ATCCAGAGAGTAGTCTGTCCTTTGGAAATCGTGCTTTGAACCTTTGGAAG
AGCAGGTCAGCTaagttgcatcatgattatgctattgcagggtgggccta
atgtgttgcaccagaagtcagagagcatgttgccgagaacatgaccccaa
gcacagggaagacatggagagagttgtccgccgccttcacattgttccat
gtcccaacaaggatgccaaagtcatcggtaagaacattgaggagatagtt
gatttgttttgggatgagttcaagtgttatgctgcaaggtggagtactcc
aaatgcagtacaaggcaagtcatatctctggcatgaaaaatactcattgc
cttacacaagtgtgttgggttttgttgcttgccatactacctcaaagact
cttgggattgggccgtgtgagtgaaactgggcagcagtcaagaacattaa
gacaggtaagagagtgaacctggggggcgagtcagtggagaagcgcgcag
tgttgtatgcgtcagctcttatcaatgatgctaggactaggaagacagga
aatgagaaccttgaggcatctggaccaaatgcattattttgtgatgatga
tcttaagtgagtccctctttatgtacgattttgtttttttactctctgtt
ctaataactatgcattgtttgcattagttttgatttgcagcttagtaatt
ttgggttggatgtggcacattgaagaaaccaactatcacaaggatatttc
gtgcgtggctagaggactgggagaaggaactacttcaagtcaatgattgt
gttgcggaggctaggttactagagaagtacaaggacttgttattttttga
tccagatacaggaaagaccttcaaggtttggggaggaaatttagagtttc
acagaggTAGTCAAAGGACTGGTGTAGAAAAGGGTTGGGGGTTGGTTTGT
ATTAATGAAGAATCTGAAGAAGAAGGCTGGGTGTTAAATGAAGAGGTTAT
TGAATTAATTGGAGCACATGCACAGGCAGATGACATAGAGGTAATTCATT
GAGGGGGGAGGGTGAATTGGATGTGACTGCGATGTAGACAGTAGGGAGGC
TTTTTCCCCAAGTGGGTTTTTTTACTGCGTCCCTACATGATAATGTGTGT
AACTGATAATTTTGGCTGTTCCAATGGTTATCCAGATTGACTGTAGCtat
gattatttgtcttgttattttattattattaCCAATCACAATAATTTTTC
GTAGGTAATGATTCTTCCTTAAAGACATGTCTGCTTGATGTCTTCCCGAC
ATGTCAGCAAGGCAGTTTGGAAGACataaatcggtgacatgtcgtgctga
catatccgacattacgaagacatgtcgccgtgtcgccacctgacatgtca
gctggagggtctagccgacacgacacgacgccgacatttccaactaagAT
TAAGAGTGATGTACTTAAAGTACAGGTCagaaatcactttgacgcattaa
atgtcagatatctttggccgctggtgtggcctcaatatacaccgcatgag
tcccagccaacattgcacaaccctttgggactatctcaggggcttaattc
cagctcgacaaatcctcataatggaacgaaggcagctgcaattgcaatgc
tgttcaagtcaaaaatgggcataatgcgtcaaagtggatcccgtagaact
cggtacattttctacgggagaaaaatgtcagatattgagagccctcagaa
tgcccaaaaatcagtcagcacgcacagttctgacacaccaaacagcagct
gtgttgtttgcttttgtagtgtacaatataacaaaaagcaaagcaaacaa
cagcaccacaccgtgcccccaatttttgtcccagcatctgcaggtctcGG
CCAGTTCATTATTGGCGCCCCTCACTGCTGTTGTTGTCCTCTCTATTGTT
GTGCGATTTCATTGTTTTTTGTTCTAATTGATGTGTTTGTCCCTTGAATC
TTGACCCTCGGATTGCTTGTTGTGTGCGTCATGAACATCGACGGCTCCGT
GATTTTACACTTGCCTGCTCTTCGTTTTTTATGTCAAAACACAGGCACTC
ACTTGTAACTGCCCTGCTTTTGTTGTTGTGTGCTTTGGACTTGAATTTTT
AATTGTTTGCTTGTTTTCTGCTGAATAACGCTCTGTTTGTTTGATTTAGT
TGTGTTCTTTATTTTATTTTCTGCTACTAAATTCTGCAAGTCTGAATCGT
GCCCTCCCCTCCACCCCCTGCCTGTGTTGCGAACTCCATCAATCCATCGA
CACAATCCATGACATCAAATTCCAACTCACCCTCTGCTTCTTCTGCTGTT
GCATTATCTGGGAGCCCATCCTCAccctcatcgccacttgcagttgggga
tgctgtaggtgaaggccgacccatccactccagacagcgcaaacgacgtt
cttgtagctccttgggcatccctgggtctttatttgactgcttcttgtat
tggaggtaagtcgaacattcctccttgctgaaattagcgaataaatgcgt
gcttttgtgtccatatttgtctcgcagcattttgacaccttgaatcttct
ttgcaacttgtgcctttctggcacttgcattcttcgccaatttttcatcg
gcctcctttcttctgtgattatatgcttccaaaaatgaaggatctcgaag
ggagtggatgccattgctggccatgacacctgaggtaagtttctttgctt
cttttaggttttgcagaatcGtgtcacctttcctcttcctctcatctgct
gctatttttgcctgtgacgatgtagctcgctgtgcaatcatccaatcaca
aacagttcctgcaaagccttgatgaatatttaggcttatgcttccttcag
acgaattgtcgttagttgcattggtgagtgtgttcggcgcaattggttcA
ATTgaatcatcaatgagttccttgtgtttgaacagctttctgtttagcgg
gttccatccgcgatctgccatagcttttaggttggaattgacacttccat
aggacttgtggaagattctgttaattaggggaatgatgtctgttggcccg
atggtgcatggtaagcaattgatgctcttataaaccatcatccacccctt
tacttttgtccactcaatcttgaatttgccattttgttccggtgcatccc
caacttgccacaagactgtggcataaggaacaccaaggcagactctccat
tcgtgatcctgattgttgatgtatgaaatgaatcttgggtctaatctgct
ctggggaccatccatagtcagcattgggattggccctccctcgtatctct
caaacagttatattttgtcaaagtactccaggattttgacaagaatagca
ccggtaattcctccactgtcggatgcaaaggtaagggagtcgacctcttt
ttgcctgtacttacattttggtccttccggataatacttactttcaccaa
tgtttaattccaaatcaatttctcctttttccaagtccctgggacttctt
cctctttgtgctggaagattatgacacaacagactgcctccacagagccg
gaagtaaataggagaattgtaaacctgtggtctgcagtgctacagatagt
ttggggtgtagtgccatgctcaacaatgaattttctgttcccaacatttc
caccctgcttctgatttgtttgacacccgctttcatcagcaaaaaggacg
tagtccggatgatcaattttcaattcttgtgccaacccaaatctctcgct
ctcttccactttgtttccttctcggtccgtgtacacaggatgatctcaag
gtgaggctatgtttgtattcgtcatttcacaatagatatgctcacacatt
tgcttcatatttgaaagctttgtccagacagcgcgatttgaagcaaactt
ctctcccttcttcaagacaatgacgctggaatgtcgcttcttaaaacccc
tccaccaactttttccaacaaccccatatctgtttgaattcaaggtacgt
acccgttgaaaatcagtcaaacgttctgccatttccgttttgctcatcat
atcattcatgactgctattgcatcatcacgagtaagaggctgttgcatct
ttcccatctggatacagatgtcaaccaaggcctttttagtgttgagcagt
ggtggagaagtgcctgggtgagtaggagcagtctccctcttcttatgcga
gtccttatcattgttgcacgaatgtcatcactaacaccaaactcctcctt
cttctgctcaatgattgcttccaataggcctttcataagcctctgtcaat
tttctttatggaatgtgaggttgttgttatattcctttgtgatgacatgt
acacattctttgtaattgttagcatcctctttcttcttctgcattgtgct
ccccttaggtctgcctgcctgggaTGATGAGTTAGTGGCTGTTaataggt
cttggctttcgctgtcagttgtgttgctccccattgatggagatgagatg
gatgaaacttTGCTGTTTATATCAAGGTTCAAGGGACTATCATAAGAAAC
AACTAAATAGTCTGTTGAATGCATCTTTGCTGTGAGTGATCTGGCTCGTT
TCATCTCCTGGCATATTGCAAAACATTTTTGACCGTCATCTTGATAAAAA
TGCTCCATAGCGGCAGGCAACCAGTCATCAAAATTTGACAATCGAGTTTC
ATATCTTGGATGAGTACTCACAAACTCAGATGGAGCGATGGTATTTTGAT
TACCATTATCTGCATTGTGCTTCATTCATTCAAAAACTCTTTTTGCAGAA
TAAGGATCATAACATGCTTTTCTGGATAAGATTAATCCAATCTTGTCAGC
TTCCATTTCAATGTGACAAGGCTTCTGCTGCAACAAATATACTGAATAGT
AATCCACGCGGATCAATAATTGAAGCCAAATGACTGAGCATCTTGATGAT
GAGGTTTTGAGACACGTGCTCCCCTGTGTGACGAGCCAAGTTTTGTGCCG
TTTCATGACCCAGAATTGATGCCAATTCGTCCTCGTTGTGAGCATATTTG
AAAAGACCTGTAAGGACAAATATGTGATTTCCCGGCAAAACAAATGCGTT
GGCATCATCCGAGCGGACAACTGTGTACATAAATGGCGACAAATTGAATG
TTGTAGTGGGAGCACGAATGCGTTGAGATTGGGAATGGTGTCGATCTTGA
ACAAGTGTTCCCCTCTTCGAAACACCATGTAACGACGCCTCGATATGCGA
GATCTGAGTAGTCTTGAATGCGGTCAGCTGCCACTTAGAACGTCTGATGG
GATGGAGATAACTCAACCATCAGCGGTGACTTTATTTTTGTCGTGATACA
GAGCAAGGAATTGTGATGAGCCAAGGTGTCGCAAACTTGAGGAGGGTCAA
CAGCCTGGGTAGATTTTAATCGAGATAAATTGAGGATACACATTGTGTCA
TGGACATCTTCATCTGCATCATGGCAACATGCCGTCAAGTCTCTgaaacc
gtttcattgattaaaatgaagcattgcaacgaatggcAATTATCTCATGC
CATGCAATGtgaaacaaaactgtgattgatgatgggaggcagctgggcaa
tgcacttgatttctggtaggaattgctactgaaatcactgtagagccaaa
ttaagtgagttggcaaatttttggtgaccaaaaaacagaaatagaaccgt
tcaccaaaatgaccttgaaaaggaaccggtcagaaaaaaattacgttcac
tattttttttggaaactcaacggaattcttaccgtgactgcgttggcgaa
gttggggttatagttgctatttcagcgaagtacagttgaaaatagtcact
cgacccgaaaatagtacccgtggctgcaaccggtctaataatttctgtgt
actatatagtaaagtacagacagactatctgacactccgtgtccatcaat
tttttgtcgaaacatgtagatttgtatgtaggaataatatgccacgtcca
taatgcgtcaaagtccacataacgcgtcaaagtgatttctaacctgtact
caacgtgcagaacttggtacaacatgtatgttcatacgtcacaaacggat
tgttcagatggtatgttacacactatacctatgattaagatacgatcatt
ctatgtaggatttacctcaataaaagataagatctttgcaaatgcacaca
gatataatgtgtattatgcctgctagcacgaacctgttagaggtttgtta
GACCggttgcagccacggttgctaatttaccctctagtcactattttgtc
acctacttcaccaaaatggttactagacccccaactttgccggtgcagcc
acggtaaggatttggtctagttaccaaaaaaatggccaacggattttttt
ctgacgagttccttttcggactgtatctagtgaacgtggccaatccaatt
tttcaggcactaaaaaaatgcaaactcagataattggtgcctacacagat
ttaaatacaaattcctatgtccccgtcatactgtccctccagacctcctc
ccggccggcaattccccaaccactgaccaacTCTattttagtcaactatt
ggcatgtgagaacactgtgatgattgcagcgaatgggaggctttgtcaag
tcaacgagttagatgaatggggtaacgaagtggtaggcttggaaggagct
ccaaaaggagtgctttccccccttgtcgccccccgtgacatcgaatcttg
tccctcacagtggcatctgacatcattgccaccgccattgccaaataatt
cccctcctttgtggggattgtgctggttttgacatctgtcgtctctccca
tcacgtctccccgtctccagAGATGTATTGGGGGTGCATGCAATGAACCA
TCCCTCCATCGCATCTGTCAACGTTGTTGCAGTTGTTGAAGCTTCTCCGT
CATCAATGCCGCAAGCTAGTTGATGGGTTGTACGTGGTGTATTCCTGGGG
CAAAAATCCCATCAACATTGTTGACAAGTCCAGCGTTGATGAGGATGCCT
TCCACGCCAACATTGTTGACGTCAGTGGTGAAGGCAAGAGTGAGGTTGTC
TTTGTGGCATGTCTCAATGCCTTTGTTGATGCATCCATGGTGTTGCCAAC
CAAACTCTTCGACTGCGTACCCCAGGGCATGTTGAATTCTGCTTGGCGGC
AGCTTCCATTGAACAAAATGAAGTTCCCATCCTGAACCAAGCATTCCCCG
CCTTCGACAACCACATGCAATCGAATCATTGGGTCGCCCCTCTCAAAGCT
CGGgggggatttttgacaagggaccattttgatttaacaatgaaccatgt
tgccttgtggaggttgagcctctgaccgttgaaaTTGgtttctctgtgtt
ttcggaagagagagtagaaacaactactgcagggtgccgcttcttctttt
tgatgaacaacaaactgttttcattgtgtaaatgtttgttcttgtccatg
aattgtttttgggcaatgagctttggtgtttggatggaatgtttgtgtga
tcatctgggcatttgttgatgaccatgtctcaattgaacacaacaataat
ccagacgactacaggtaccaaaaggtgtgaacattgcaatacatgattaa
aatgGACACTACTAGTTTTATAATAGTAGAACAATAATGGATTCATATAA
ATTGATTCTTTGAATAGACACAGTTTTAATGAGATAGTGGAGGTAGTTTG
CATAGTTTTTTGTGACCGTGTATCTCCCAAGATGCGTGCCTACATCGATA
CATTTTTTACTGGGCCTACTTCCACAATGACACTGACACCCTTGGCGGCG
TACTCCCTGGGGCAACTCCCCATGAATATCAAAGTCAAAGAAAGAAAATA
ACTGCCTGTGCCCCTTTCCACCacagattgctctgatctcccccctccct
gagctatgtagtcttctaccTCTCCTGTGAAGAAGAAGGTTAGGGCGTAT
TATTAGTTATCATTGGGGAATTGAGGAacgtttgggaattgataaactca
acaattagccagagttatgccgaggagtttgcatgggaagaggtggcagt
ttggtctgtattgatgacatttggtgtggaaatacctccaggtggaagta
gcttttgtaattATTATTATTGAGCACCtgacataagtcaagaatcagcc
catttttgtacccattggtacaaattacgcaatctcaggactccccaggc
aggaagtccactgcccctgatccaaaaggcaaggactccccaacattgga
gtccaccgccctgctccaaaggcaaggactccccaccacaggagtccact
gccctatggactccacaacaccaaagtccatggccccttcctttgagaag
gcaaaatgcataccaattgtgtgtagaatctacacaaatttcaattacat
cttttggattggaggtgcagttccactgcgcttccatcctcacaattgga
gcaaaatatactcaaaaataaaaacttcgacccctatcgaatctacctat
aatttttgcatgcaattttttgcaacaaaacgtctcagttcactatctta
agatagctgtggtgcgacattcgcgatccaaagccaacaacatccaaccc
ctccgacacaaggtgcgctaaatttttgttgatcgcaagcagcaatttta
acttttttgcatcagccatatgttttttgcacgatcgatgatctctccaa
aaatcatctttgcgatcgacaaattcctctggtttcttgatcgacaagct
ctctaaaaaatctccagcaatcagcgagatagcaataaacttccagctat
cgacttcagcgatcagcgagtcctaggagttggattgattttgcgatcga
gaattcttgcgaattagttggaagcaacactttcaagaaacaaaagacaa
agaagaaaaattaaaaattgaagataaaaaaatctttttcgaactaacct
ccacagagcacccaagacctttttcaaggtcgtattttataatacgcacc
ttggagaggcaattgagaggatgtcatctagcaagtcaagcccagaaggc
ctcaagccgcaggagtgtgagaggagctctgggaggtccaagccacccat
ctcctatattcctactgtcatggacaccaccaaggtggttaataaaatca
aggtctccagcaaatgaccttgtctgtcacagtctttgacaaaggaagtc
aagagcagttccttaaccatgttcagacctcactggagatcatttcccag
agagggctagacacggatttcgaggaggcatgcaaggcagatatcaaggc
tgaggaaaaactgactgcggccactgtggccaaagccaagcataagggag
cggataaaaattctcccatcctccaggtatggacaaaggcaactgctgcc
aaaatccgtagcaaagaggccatagagtccgctggccaagtgatcttctt
gcagtattccacccaactgttggaaaccgctcgtcatccttggaccacca
tcgtaggagaacagatcaactgtgaaccatggactgatgtctatggggtt
gaacgccccacaaaacgcccagcatcttagacctcctgtcaggagtgtgt
ccagttgcacctgtagaccgtctttatgactgatgcagtggagcaagaac
ggttctatatcagcaatgggctgaagaaaccaaacagggtacccatcagg
gactttgtgcagaggatccaatgccttaacgggtatgtagaactctcgcc
atgcctgtactactcttcgaaggctgcaaagtcaaccgaagtatgtggac
cctttgaagatgccgacttggcaagccacatcctcaggatggttcctagg
aactggcaggaccaatatgagctcagtggagctttggtaccacagagtgt
cagggaacttctagaagtccttgagcgcattgagaaggcctaccccacca
agaaggttggagaaggacccaaaaatgccaccaagtctagtgactcaact
aaaaagaagataatctcttttagtgaccagattccgaagaaacatcgtac
agagaagtactgctctctctgtaagaaacatgggggtgcacataccactc
acaacactccggattgctggaagtatgaatccaatgggaccccgaagcct
agcttcaaggggaaaaagaccaaatggaacctctcgtggaccagagagac
ctgctcaaggaggaagcagctatgcacagctatccgctaaaatcgacaaa
cttaccaagtccaacaagaaaatgaaacgcgctatcagcaagaagaagcg
taagcatcacggcatgagtgacagtgatggttcagacttatcttgagatg
atgggttggggagtactaagaaattgtgtagtaaaattgactgtaatgac
atgatcaacacttatcttagtctgattaaaacttccccacgtgccaacat
aacattttctgattcaaacattgtcagttagaatctaacacaagacctag
gaaatcttgcagttgaaccaacacagagtgaaacaattgccaaattgtcg
gaccctgaattgttgggtgaccatttcaatagtgtgaactcccctttgag
agtagtgtgaactcccctttgagaggtaaagaaggacaggttactactgt
agcagccaaagcacgttatataactactgaaaatcaagcagttccgaaca
gtctacagggtgtcgtaccagccaaaattcatggagcatcactattatgt
cagttatcttgcctgactttgacccagtgtagtgatgcgacaacatggaa
ctaggacctctgtgacattgcagaccccttcgggatgttctgaagagctt
aagtctagctctacagaatattcatcaatcaggaaagcaccgtcagaata
gatctcccagacagcatttttgacatattgatgttccatggatcctagta
gaaattggtatgattgacacgtagaaaaaaacatcagttattttttaagt
tcaaaatggtcggcactacgtcgatccacatgcagaactattataacact
acaacaactccacatgtcacagcaccctcatgtctcatgatacatatttc
atgcgtgctgtgtgtgatgtccttactatttctgtgtgtattgtatgtga
ccgcttacaatacgatacactacgatagctagatacggtattgtatagtt
gttagtgattagtacgtagtcataactgacgttttgagatatgacaaatc
tccatagaattaggcaaaaataacgtaggaattcttacgatcgctcataa
tgacgatccatggagataatgatgatccatgaattttgactggtaccagt
aacacaatcattaagatcctactcaatagaggatctgatggtgacctcct
attccatgcaaaaggaatggagaaacactttccctacttgactaggcagg
tgccaaagtcttggcacatgtcaaatggaagcttcctaaccaaaggaagg
agcgaagttaacttgaaattctttgagtattcaaacagtaaggagtactt
agtatctccagaggtagtagagcatgataaaaagaaagtgaccaagccag
cgttcgacctcattcttggatgtcaaaccataaaagagcttggaattgtt
ctagaattttgaacaaaagaaattaccattgaccaaatcattttgccaat
aggagatgtcaatagtctgaccaaatctaacctggatagagctgacatag
gccaagaatcagcccatttttgtacccattggtacaaaatacaaaaggag
cattctcaggactccccaggcgggaagtccactgcccctgatccaaaagg
caaggactcctcaacattggagtccaccgccctggtccaaaaggcaagga
ctccccaccacaggagttcactgccctatggtctccggaacaccagagtc
cattgccccttcaTTTGGGAAGGCTTAATGCAAACAAAATGTGTGTAGAA
GCGCACAGggattaggtcctatgtctaagcaagagatggcgtcggcaaca
gtattatgtgtgcctttaatgtaaacagttttggggccgaattcctcgag
cacaatctccatcggtagacacggtcagaggttaatcagagtgtgtcctg
gattaaatttttgtggtctgtatagaatttcaatctttgtccccacaaca
tgccttgaactcttttagtgtctccactatggccagtagttcaagtttgg
tcaggctgtagtctgttgtgccatcaacagtttcctgctgaaaaatgcaa
ggggcctattaccctgggtgataactgatccaagttgtttagacgaggca
tcagtgtatatctgaaattcccttgaataatcgggattggctaagactac
atccttggaaattgtagtctttatgtcatcgaatgctttttgatgcacca
tgtccgagtaccatggatgtttctttgtcttgttggctctggtgaccttg
gtgtgaccacactctcctatcagtgaggtgagtgggtcaagtactttgct
ccatcttgcccaaagatctctattatactggaccatgcccaggaacttac
ggaggtctttgacattatgtggtggtgagatcgcgagaatcgtctgtacc
ttttctgctgtggtttaatccctgtacgtgtgggggtataacctagatac
tcagtttcaatggcacagaaagatgattttcaggcgttgatttgcaagtc
tgccccaggtaacctggtaagcaccattttcagtttgtcaaggtggtctt
ccagatttgcctttgtgatgcataacaaatcatcaagataagctcttacg
aactctaaggctaccattagtgatgacattttttgcttgaaaaatatctg
gtgaaccagtgatgcccattggcaacgggaggtatgaatatttgccccat
ggaaaaatgagggtacatattttggatgaatcggggtccaatctaatggt
atattaactcatgtttaaatctagggttgtagcataggtaaatccttcta
gctcttgcagaactgtactgattttgggtaatggaaacggttttctgact
agttgtttatttacctccctaaaatcagtgagaaagagtacagttccgtc
cttctttgcagtgataaatgatggtgatgctcattcgactctggctgaaa
ctctaccactcccagtttgcagagtcgatttaattctttaaacattgttt
ctttacgcagtttaggtactgggtatgcccacccatgatattttagcacc
ttccttgagttcaaaagacacaggctctgtgttccaatcacctagtgttc
tgtcaaaaagttcctcaaattctgtgagcaactccagcaatgagttttgg
tcttcgagactaaggtgagtacaattggtgataacaattgattggaggtc
tgcctttttataatttgcatctaagattttaaccacccgctgtgttgctt
cctgcgtactttgcggttgatttgccatcctgttgttgacagcccaggct
atatccaggttcaatttggtcagaccatttacatctctcattggcaaaat
gattggtcaatggtaaaatctagaacaattccaagctctttcatggtttt
gcatccaagaatgaggtcaaacactggcttgatcactttctttttaacgt
actctactacctctggagtcactaagtactccttactgttcgaatactca
aagaaggtcaagttaactttgctacttcctttagttaggaagctcctatt
tgatgtatgccaagactttggcacctgcctagtcaagtagggaaagtgtt
tctccgttccttttgcatgaaactggaggtcaccatcatatccactatca
agtaggatcttaatgattgtgttactggtacgacgccctgtagagtgttc
gatgttcttacgggctggattttcagtcgttatataacgtgctttggctg
ctacagtagtaacctgtccttctttacctctcaaaggggagttcacacta
ttgatgtggtcacccaacaattcagggtccgacaatttggcaattgttgc
actctgtgttggttcaactgcaagatttcctaggtcttgtgttagattct
aactgacaatgtttgaatcagaaaatgttatgttggcacgtggggaagtt
ttaatcagactaagataagtgttgatcatgtcattacagtcaattttact
acacaatttcttagtactccccaacccatcatctcaagataagtctgaac
catcactgtcactcatgccgtgatgcttacgcttcttcttgctgatagcg
cgtttcattttcttgttggacttggtaaggttgtcgattttagcggatag
ctgtgcatagctgcttcctccttgagcaggtctctctggtccacgagagg
ttccatttggtctttttccccttgaagctaggcttcggggtcccattgga
ttcatacttccagcaatccggagtgttgtgggtggtatgtgcacccccat
gtttcttacagagagagcagtacttctctgtacgatgtttcttcggaatc
tggtcactaaaagagattatcttctttttagttgagtcactagacttggt
ggcatttttgggtccttctccaaccttcttggtggggtaggccttctcaa
tgcgctcaaggacttctagaagttccctgacactctgtggtaccaaagct
ccactgagctcatattggccctgccagttcctaggaaccatcctgaggat
gtggcttgccaagtcggcatctccaaagggtccacatacttcggttgact
ttgcagccttcaaagaatagtacaggcatggcgagagttctacatacccg
ttaaggcattggatcctctgcacaaagtccctgatgggtaccctgtttgg
tttcttcagcccattgctgatatagaaccgttcttgctccgctgcatcag
tcataaagacggtctacaggtgcaactggacacactccctgaaggagacc
cagattgccgagcgttttgtggggtgttcaaccccatagacatcagtcca
tggttcacagttgatctgttctcctacgatggtggtccaagtccaaggtc
tacaagcagtttccaacagttgggtggaatactgcaagaagatcacttgg
ccagcggactctatggcctctttgctacggattttggcagcagttgcctt
tgtccatacctggaggatgggagaatttttatccgctcccttatgcttgg
ctttggccacagtggcgcagtcagtttttcctcagccttgatatctgcct
tgcatgcctcctcgaaatccgtgtctagccctctctgggaaatgatctcc
agtgcggtctgaatatggttgaggaactgctctggacttctctcagtgaa
gatggtgacggacaaagtcatcttgttggagaccttgattttattaacca
ccttggtggtgtccatgacagtaggaatataggagatgggtggcttggac
ctccctgaactcctctcacactcctgtggcttgaggccttctgggcttga
cttgctagatgacatcctctcaattgcctctccaagaggcgtattataaa
ataaggccttgaaaaaggtcttgggtgccctgtggaggttagttcgaaaa
cgaatttttatcttttcttttttattttttattttttttatttttcttct
ttgacttttatttcttgaaagtgttgcttccaactaattcatgagaattc
tccatcacaaaattaatcctactggtaggactccccaatcgctgaagtcg
atagctggaagtttattgctaactcactgatcgcgggagaatttttgaag
ggctcgtcaatcaagaaaccaaaggagttcgttgatcgcctagctgattt
catagagattgtcgattgcgcaaaaaaagacgtatggctgatgcaaaaaa
gttaaaattgctgcttgcgatcaaaaaaaatttagcgtatctcaagtcag
aagggttggatgactttggcttcgatgcacaaaggtccatcctcacaata
agagcaaattaagctcataaaataaaaacttagaaccttatcgaataggc
ctataattttcacgtgaaatttttttgcgacgatacggctcaggtcaaaa
gcctgggctgtcaacaacaggatggcaaatcaaccgctaagtacgcagga
agtgacacagtgcgtagttaaagtcctagatgcaaattataaaaaggcag
acctccaatcaattgttatcaccaattgtactcactttagtctcgaagac
caaaagtggttaatggagttgctcacagaatttgaggatctttttgatgg
aacactaggtgattgtaacgcagagcctgtgtcctttgaacttaaggacg
gcgctaaaatatcatggtagggcatacccagtacctaaactgcgtaaaga
aacaatgtttaaagaattaaatcgactctgcaaactgggagtggtagagt
ttcagccagagtccgaatgagcatcaccatcatttatcactgcaaagaag
gacggaactgtactctttctcactgattttagggaggtaaataaacaact
agtcagaaaaccgtttccattacccaaaatcagtacagttctgcaagagc
tagaaggatttacctatgctacaaccctagatttaaacatgggttaatat
accattagattggaccccgattcatccaaaatatgtaccctcatttttcc
atggggcaaatattcatacctcccgttgccaatgggcatcgctggttcac
cagatatttttcaagcaaaaaatgtcatcactaatggtagccttagagtt
cgtaagagcttatcttgatgatttgttatgcatcacaaaggcaaatctgg
aagaccaccttgacaaactgaaaatggtgcttaccaggttacgtgaggca
gacttgcgaatcaacgcctgaaaatcatctttctgtgccattgaaactga
gtatctaggttatacccccacacgtacagggattaaaccacagcagaaaa
aggtacagacgattctcgcgatctcaccaccacataatgtcaaagacctc
cgtaagttcctgggcatggtccagtattatagagatctttgggcaagatg
cagcaaagtacttgccccactcccgtcattggtcggagagtgtggtcaca
caaaggtcagaagagctaataagacaaagaaacatccatggtactcagac
atggtgcatcaaaaagcatttgatgacgtaaagacttcaatttccaagga
tgtagtcttagccaatcccgattattcaagggaatttcagatatacactg
atgcctcgtctaaacaacttggatcagttattgcccagggtaataggccc
cttgcatttttcagcaggaaactgttgatggcgcaacagactacagcctg
accaaacttgaactactggccatagtggagacactaaaagagttcaaagg
catgttgtggggacaaagattgaaagtctatacagaccacaaaaatttaa
tccaggacacactctgattaacctctgaccgtgtctactgatggagattg
ctccttgaggaattcggccccaaaactgtttacattaaaggcacacataa
tactgtcgccggcaccatctcttgcttagacatcggacccgttttgggtg
agcattttactggatgatgtttacaaaatgctggtgttattacatcatgc
aagaagagagtgcaatagacacttctgcataccaagaggaaatgaatctg
gtatttgcaaaccgcaacgaagaagatttaacctaccctttaacagtaca
agagattgcagaagcacaaaagcttgatgccagcttgaaggcgctgaaaa
tcagtactcgacacaattggtcgcaagtacagaactcctgtgcaaggacg
gaaaaatgatcattccaaaagatcttcaacatcgtgcagttagttggtac
caccactatctacagcaccctggacacactagactagaagaaacccttcg
ttctgcaatgtactggaaaggtatgcgaaattccgtctgtcaatatgtca
aaaactgccatgcatgccaagtcaacaaaaggcataggcataagtatggg
aaactccctactaagatcgccatcacaaacccttgggaagtactatgtgt
ggacatgataggcccgtacacaatcaatgtaaagatgggacagtaattga
tttcatgtgtctgactataattgatccagcttccagctggtttgaaatag
ttgaactgccggtaatcactgaggcgattattcccctggatacaaaatgg
cataagggcaaaaaggaccatgaggaacctaagtaagcatactttgataa
atcatcagcaatgaatcgcaacttagtgaacaagacctggtttagtaggt
ctccacattgtcaatacctaatttatgacaatggaagtgaattcaaactt
cacttcaaagccctatgtaaatcatatgggatcacgaataagcctaccag
cgtcaagaaccctcaagcaaatgctattgtagaacgagtgcaccaggtga
tatcatctatgctctaaacagctgaaatagacatggcccctttagtagag
ccaagcaatatagatacatttgtggcgaatgtcgcttgggccatttgctc
aacttaccatacagtactaaaagcctccccaggtgcagccagttttgtcg
tgcaatatttgggcagttatccattatcatggctatatcccagtatatcc
cgggaaaatcccggttgatcccggatatttgctaatcccatcgaatccag
cgatgatcccgattcccttaggtcacatcccgggacgatcccaatcttgg
cgaaacgtccgggatgagatctggacacaactctaaattttttggcaatt
ctacggattcctatatattatatttatattccagaaatttggcgatgtcc
ctgttcCTCGGCCGCTCACCTCTCGCCTCCTCTCGCTCACCTGCTCTGAT
CAGCAAGAATTTACAATGAAACTTCACCGAGTCGCTGCTTTACTTGTCAC
CCAAGCCAGTGAAGCGTTCTTCCATCGATCCCCCTTCTTACGCCAACGAC
ACTATTCAACGTCTCCTCTGAAAATGAACTCCACAACTAGTGATTTAAAC
CAAGTAAAACAACGCATCATTAAAGCCATTTCGATAGGTGCAACTGCGTA
CAACTCTGGCGACGTGCAAAAATGTGCTACTATTTACACGGAAACAGCTA
GAGAAATCTCACCGCTGTTACCACGTGTCTTTCAATCGAAGCTCCAAGAT
GAAGTGGGAGATGACAACTGTGACAGAACTATGGACACCAATTACGATGC
TAAAGCTTGGGCACTGAGACGAATATTCGATTCTATTTTGGACCATCAAT
TACCAGTTGTTCCGCAAAATTATATAGGAGACAAGAATATTTCATTTGAA
CCTTTCACTCCCGCCCAATTGGGTCAACCAATCAAAGTCATGGACAATGT
CATGGGTGGAATATCGAATGGAACATGGGATCCCGACTCTAACTCTTTTT
CTGGTGTAACTTCACTGGCCAACAATGGTGGATTTGCATCCATTAGGTGG
AGGTTTGCCAGCACTCAGAATTGGTCGTACGCCAAAGGTATTTATATTAA
GGGCTTAACGCATTCAACTCCGGAAGAACATACCTTTTCGATTCTTTTAA
AGGATGATATGTGTGAGCGGATTAGATTCGCTAACTTTAAGGTAGTGTTT
GCCAACCCGGAGAAAGTGGATCAACCATTGTTGATTCCATTTTCGGTTTT
TAATCAAATGGAGCAAATGGGTAGCGCTTTAGTGGGTTCGCCTGCGTTTA
ATCCAGTCGCTGTAACGGAAATTGGGTTGATGGCAATCAAGCCAACAGTT
GTGGGGGATTTTTGGCTGGGGTTTTCGGAGTGGGGCTTGTACACGTAATC
ATAATGCCTCTGCCGCTTCACTGTTTCATGTCAATTGATATAGTAACATC
AACCCCATTTTTATTCGCTCCTGTTTTTGGTGCAGTTCTACTCTATAACA
TGATGCAGTAATGTATTCATAAGTTCCAGTGAACTACTAAAGCAATTAGT
CCACTCTATTTCCTCTCAATTTTTGCGCAAGACTTGATGAGCCAGTTCAT
TGCAGGACTGTCCTTCTCCAACAATGGGGATACCTTTCGAAACACCTCAT
CATGATAAGTATCCAACCAATCCAATTCCGACTCCGTCATGAGGTCGACA
TTGATCAAATTCTTTTGAATGGGTATCATGGTCAGCTTCGCGAATTTGAG
AAATTTCTTTCCTTCCGTCTTTTGCTTCTTTTCTGGAGGTTCTTCGCCAT
TGGAGGTAGCGTCCGTATCACTGCTATTGACATCAACGATTTCGAGGAGG
TTTTCGATACGGATGCCAAAGTTGCCATCGTCGTAAAATCCGGGTTCGTT
GCTTGTTACCATGCCCAGTTTTAACACTTCTTTGTTAGCCCAGCGTGGAC
TTATGGAGTGAGGCCCTTCGTGGACATTGAGAGCGGCGCCTACTCCGTGC
CCTGTGCCATGTCCGTAATCTTTGCCCGCCTCCCACAGTGATTTGCGAGC
AAAGACATCGAGTACAAATCCTGGTGTGTTTTCTGTAGACCAAGAAATTC
ATGAGACGAAAAGGTGAGGAAAGCTACTAAGCAACAATAAATGCCACAGC
AAAAGAGAACACTCACCTGGAAATATCATACTATCAACCCCTATGTTTCC
CTTCAACACCCTTGTATACATCTCTTTAAACTCCTCGCTCGGATTCTCGC
CGAAATGCCAAGTGCGAGTTACATCGGTTGTCCCATATTCATACTGTCCC
CCAGAATCAATCAAAATGGGCTGAGTCCTATCCAAATACTTGAGTAACTC
GCTTCCCTCAGCAGCACGATAATGAACAATGGCTCCATTGGACCCGACAC
CGGCAATGGTGGGAAAGGACACCTCGTAGAATCCTGGTTGTTGCGCTCTG
TACCCCGTCAATACCTCATCGATTTCGACTTCGCTGACAGATCGCCCCTC
GACCAACAAAGTGTGTTCGAGCCATGCCATGAAGTTAGCCATGGCGGCTC
CATCGACAATGTGAGCACGACGCATGCCTTCCATTTCCGCGGGGTTTTTG
CAGGCTTTCATGGGAGTAATCGGATTTTGAGAGTCAATGAGCGACGAGGT
CGGGATGACACGGCTCACTGCATAATTGGAACGGGTAGTGTCTAACCAAA
CCTTGTTTCGTTTGTTGGATGATACATGGGATTGAATGTCGGAAACGAAT
TGATCGTAGGGTTTGACGGTGACATTTGCTTCTTTCAGATGAACGGAAAC
CTCGTTTGGTTGGACCTTTTGCTCGTCACAGTACAGAATGACTTCGTCAT
GCGAGACTGTGGCATAGGCTATTCCCACGGGGCAGGTTTCTACATCTCCC
ATGCACCGAACATTGAATAGATAGGCCACGTCATCGAGTGCACCAAAGAC
AGTGAGAGTGGCCTTTTTGTCTGTCATTTCGGATCTGATTTTCTCCACTT
TGTCTGCGACAGTCACTCCTGCATATTTGAGTGGCTGTATAGTAAACCGA
TCGAAATTATATTAAGAAAAAGAGAATGATGCATAATTATTTCGAATGGG
TTGCAGTTGCTGTTCACGTTTTCGTTTCTCACCTGCACACGAAACGGATT
TTTGGGCAATTCCGGCCTTCCATCCCAAATCGAATCCACCAAATTGGGCT
TCCCCTCCAAGGTATCAATAACTCCAATGACAGGCGACTTGGCCACGTCT
CCATTCAAAGTAGCAGCAGGTTCTGCAGCTCCATCCGCATGATCCGCCTC
GACATCTCGCGCAGCCTTCTCAAATGCCTCAGTCAAATCTTTGGCGAAGC
TCGCGGAATGAACGTATGGATCAATGCCCACTTTCAATGGTACACCCTGA
GATTTGTAATGTTCTGTCGCAAGGTTTGAGAGGAATTTGGTAATAGTTGG
TACCTTTGGTTGACCTTGTTTCATGAGTGTCCAGTGTTTGGGATCTAGGC
GGAGTGATGCCTCGTTAAAATACCTGGTTTTGCATACGGTTGTTTTGTCG
CGTGAATGGAAAAAGAATGTTGCGTTGGAAAAGATTTTGTGGGAAGCCAG
AAACAAAACACAATGGAAACAGACGAAGATTGTTGTCAATCGAAAGGATA
CAACACGACCATGAGCAACACAAGACAGAACAATTATTGCGCACTGACCT
AGAATCGGTCCACAAAAACGCCCCCTTGCCCGCATCAGTCCTCCCCTCCA
AGTGCATGTCGACGTCGTCTGCCTTCCCAGCAGCCCTACTGCCAACCGAG
TCTGCCAAGACCAGAGCCGTGCCGGCACTGCCGTGAAAGTCCGTCAGGTA
CCCCCTGCGCATGTAGGCCGCCGGCACGTATTCCGACAGGTGCGGGTCGT
CCGAGGGGACAAGAAACGCTGTGCGCAGAGATCGCGTGGCGGTTAGTTTG
GAGCAGCGACGGGGTCCGAAATGACGTCACATGGAACAACTCACCGTCGA
CGCCCCAGTCTTTCATGGTATTCCTCATCCTGCGCAATTTCTCCCCCGCT
CCGACGGCGGTCTGCTGCGGCTCCATGGCCAAATCGCTGTGCGAATCGAG
CGATCCTCCCCGGGTCCAAATGGCCCTGCCGACGAGTCCGGGAACACTTG
TGCGGCGCGCGCTGCGGCAGCCGCGGTGGAATTCAATCGAGGGAGATGAC
AGGAAGGCGAACGAGCGCGTGCGAAGGGCCGATGACAGAGTGAGGAGCAG
AACGGAGCGGCGGTTGTAGGGGAATACGCTGCTGCGGGGGTTCATTGGAT
TTTTTAGGAAAAACAGCGAGCGCCGAGGATAGTGACAAGGAGTGACAAAG
GCTTATTTTTTCTTGTGTGAGTGAGATTGGGAAAAGATTGGGAACCCTCG
TCATCATTTCGTCATAAAACAATGTCATACGTGGTGCAAGAGAGATACTA
GATACAGTACCATACCATACCATACTACTTTTGTTCGCTTGGTTGAGTCA
GAatttgagggaaactggtagttgcttttaaaatacatcttttttcgata
atttcccaatttgtcttactattttccattatacgaataaatgaggctgt
gggaatatccaaatatggctcgagttttatgatgcacggtaattttttct
agaagtagttatgatgacgttattttttctatttagtagctttgcatcgt
tatggtagttgctttgccataaatataaattgtctatgtatctgaattta
aataatatataggtagtaatctacgttcacttttgtcccgactttggaga
gcggggagacaacatgtttgtttaaaatggaagagagaggcacgacattc
gtatcagcaacttcctggaaaactacggactcagtgtcactcggagtcat
gcctgggttttcggggataaggaaaatattgatattagtccgtttctcgg
acttggtcttacttgggttcgctcagtcgtgatctgggtgttcttggtTg
ttcacaccgagtaaccgagtgcactcggtgtcactcggtttcacttggtg
tcactcggtttcacttggtgtcactcggtttcacttggtgtcacttggtg
tcacacggtgtcacacggtgtcactcggtgtcactcggtgtcactcggtg
tcacttggactcggtgtcacatcacttggtttcacttggtttcacttggt
gtcacttggtttcacttggtgtcacttggtgtcactcggtgtcacttggt
ttcacttggtgtcactcggtgtcacttggtttcacttggtgcaagcccca
cagtggccactgcacgttgtattagccaacacagccccacgcagcaatat
gaaaaacaaacccagcaccattggaagttccgcatcccaacgcatctggg
gaggaatcctcaatttcatctccatggacgatcccccatcgctggtcagc
cgccagaaatatcaccaccgcttccatcgcctccctcaaaaatagccatc
aacatctattttgccgtcgacgacgtcaactgtgccatcatgataactcc
gccgtcagtgccacctaacccaaacctcattatccgacgactacggagcg
acgcccagctcggaggccaaggccggagcaaatagagacgcacggtgtct
cctcgtgctgggcccggccttggcgtatagacatagctccactgcggagg
caggagtcaacaggctcttgagtttgagagcaatggaagcagcaaggcga
tcattggagggagggcgccaggcgtcacatcaggtggtgactactcgcaa
caaacttggatgacgatcccgtgggtagagatgccttcaaattgggagga
gaaggaggcgaggaagtcactgctagagagcgggaagaaggcttgacaag
atgtgatgaggcaggacgcaacaatcagccgaaagtatccgcaggcacca
atgatgtgggagaggttcgcctagccattactgagcgagaggaccaacta
agcaaaccagttggcccaaggaaggatgagctggatggtagGaatagcca
ccattgtgagagcggagggagtcgagcatttgtcactgctgtcggaggga
atttgtcgtggtgggttggtgatggaggaagacgacaaagatacatgtac
aaattggcaacattgattgtatcgtctactggatttggcattgtattggt
gtcaaggcgttctggccgtcatttgaaccgttggcggccttggaggcctt
gtgaaagagtatgaagaggaagcaaaggactcttcaaactgcaaagacga
cgacaatgtgagacatgtggatggtcaacttgccaccaacaccaaatccg
attcacgcacaatatgtgtattgattgtgcaaataaatctgaaattaaag
ttattctagagatcatgacaactttttgtctgcagatactttgcttgcag
ccatttgtctgcttgttcctttgtcattccatcttttgttgtggtccttc
ctgccaaaaaatcttcaagtttccccttagttctttgtagcaacccaatg
ttatgttctgcttctatcaactgtccagtgctctttgtcacttctttaac
atgacagcatgatctaaaaaccagaccaaacgacattccaatatcactct
tgacaccttcacttccgtgctgaaaaatgtaagacattccttgtcaaatt
caagtctttgttgatcctgttcatcatctgggtgcaagaaaacagagatc
cattagacaacttgaattctttggatgcaccttcaacattaagtttaacg
aatccttttcctttctcttcttttgttctccgtctcatgagctgaaaaag
aagactcctcgaatctccaatagcaagaatacaagtcaaagattgctttt
gttgagaattttgtctctccatgaattctccttttgaattgtacctttgg
tctcgatgaaaacggatatgtttcttatcaaaatatgagataacttctaa
ttcatttaaatgcactcgcaagtttacagactcattctcatcaaaaactt
cgttcatctctttcattatggctttttcaattatatccatatcttttgtc
caatctctgtaaactaagtaactttataaggaagaaatgattaaccaatg
gaaattctcaaacatacacaacaaaaacaatgaatttatcttgatgctgt
cccatgtgtgataactccacttccagtgccatatgtgaaacagtgtctat
gtgcatgacactttgaagtgataccagtggcagtcttactgaaactttga
cgcaggtaagttggcttctcaatattgagttgaactggattgttgtaaca
tgaatcagcagtgagaacaattccaggtcctgtctcccatggagcatggc
ttggatgtaaatagagatgatccaaaattgctgtggcagatttcaatata
cctgaatgcttgtttgcaaagtcaggaaccaatacagactttaaacggcc
tgcttaaaatgagaagttaatattgtttctctacaaactatgatttctca
caacatatcactcactctgtaatttgttctcagaagcaacagaaatttca
cctctcccttgtggttctatctcttttccgctagtgctttcttcttgctg
ctcttctagctcagcttccatggtgaattggttatcaatccctgctgcct
ccaacaatgcaatgccctccgtcagatCATTTGTTGGGTCAGCTTCTGTA
TCTCCATTCATGGTATCTTGAAATTTATGCCCGAAGCCTCCAACTTCGCT
TGTCTACTCTTGGATAGTTTTCCATTCTTCATTGCAACTCGCTGCTTTGA
AAGCCATTTACGAAGCCTTCTGTTTTTTAGATGACCATTTGTTGCTTGAA
ACTCGATAACTTCTTGCAGGTTGTTGTTGAATGCTTCATCTGCGTTTGCT
CTCACTTCCCAGACAAACCCAATCTTCTCGAGCCTCTCGATCCTTTCTGC
TGTTAGAGTTCCAAGTGACTTCCCATTGACGATTTGCTTTTTCAACCTGC
GTTGATTGTTGACAAAGTGTCCAAGCTCTTTGTGAGACTGGGGGACAAGG
CAGTCTCCGTTCTTCTCTTTGTATGCTTGAAGGGCCGTAAATTTTTCTTC
CCAGAAGTTATATTCGAAGGGAAAGTTGACACTCTTCAAGACGGCGATTT
GGTCTTCTGTGATTGTTTGTTGCCTTCTTGAGCGTAACTGCCTAGCAGAA
TTGGAGTCTTTGACATGAATCTTTTCGATGGCGTCGTGCTGTTCTTTGAT
CCACTCCACAACGGATCGTTCATTTGCATCTTGACTGTCGAGAGAAGGGA
TGTAGCCCCTTTTCTTTGTAGTTCTAAAGAGAAGGAACTTGTGCAGGCTA
CTGTTCCAGTTGTCGGCATTGGGGCTCGGGCCTGAATCACCTTGTTCGGC
CCTTGATTTCCTTCCTCGTGCCATGGTGCAACCCAATTGGACGTGATGTG
GAGGCAATGTGGTCCCACGGAGAAGAgtgtagtattgtacaggtgtatat
tgtaccattcatagtggtcaatgagagatgaaatttcagatcggagtgat
gtctcccaaagttttttcaatattacttgaaaggttcataattctctttt
ctcttttgtggtaattaaataagctgtgatagagggaaaatcagcaaatt
accttccccctaaagtcattaaagaaagaactttacggtctgactcaaac
cgttgaagttgatctgtccctcataaagtcaactttgacgcccattgaag
gctccctaaagtcaactttgaaGCCCTCGTTCACAcgcaatctggcacca
cggagtcatgccatcgtcctgagcaagtcgactttgagagacagtgcaag
gtcaaatttgataggttcgcaaacagttcaaataatttcagctgcaaagt
agggaaattcgcaaatggacagggaatatcattgagatagacaatctgag
atgtctcctgaagttgcatgtttgaggactttgaagggtaaaaattctgc
ggagtcttctaaaagtcaactttgaagggacctttagaggcacaagagtt
agttgaattaagtcaactatctccagaagctagatcgtcctgagcaagtc
gactttgagagacagtgcaaggtcaaatttcataggttcgcaaacagtgt
ggactcacagttgggcttcactctcacgcacttggtgtcactcggtttca
cttggtgtcactcggtttcacgtggtgtcactcggtttcacgtggtgtca
ctttcggtttcactttcggactcggtgttacgtcactttcggtgtcactt
ggtgtcacttcggtgtcactttcggtttcacttcggtttcactttcggtt
tcactttgacctcactcggtttcacttggtgtcactcggtttcacttggt
gtcactttcgagtcactcggtttcacttggtgtcactcggtttcgccgaa
accaggtaatcgtggattctcgattcattcccgcattacttgggtttact
cgggtttgctccgacggtaggacggagtattttttctccgttccaagaaa
aaaaagaccacttggtgttacttggattcgttttattgccaaaaaacagg
ttttccaggaagttgcagagtcacctacaagcgagagccggtttgtgtgc
cgtgtgcgactggatgaccgttggtccttttaatctcgtaaaaagcttat
ttctcgcagataagcttattttgcgcagatagctcatttctcgcagatag
cactataaatagtgctatctgcgaggatagccttatttgcgagcatacta
ttcctacgtaaaaaataggcttatctgcgaggattctcttatttgcgagc
tcgcaaataagcttatcctcgcaaataagcttatcgtcgcaaataagcct
atcctcgcaaaaaataagcttcttctcactgacgtaagtaatagtcacag
tgtgactgaaaaacacattgcagtgcgttttattgtgtatcgtaccatat
atgactaccagtgaccggcacttgactggcactcgtttcactgccaacca
ctctctctcctctacacttttaacccagatgtgcagatatacttatatat
atgtaatatggtactacctactatgatgtaagtaaaaatatgattgtttg
ttattgtttttcagtttttcaacactcatggaggtgtgtaactttgactt
aagtagtactaccatactgttaacatgtcacttatgattttcctacagcc
tcAATaaagtatgaaataacagtaatagataattctcttattttttgatt
acggacaaaagaaAAAAATgccgagccattcgcggagtaaggcgcgttca
tgagctcgtttgtgacgtccgtgtagacgccgccggtgacattcacaaac
ccaaatttctttcgcatctttgccgacccctgcggagacacaggctagtt
cctcccgggtgtattccatgaaagtggcgcttcgccaccgccccatcttc
tggatttccatttcggagtagccagacaatgccaatgcattggctcctcc
acttcgcagcgagtgcgtattgatgcggtcaagtggggtgcccttggccc
ctggatagtccaaggtagccgcagcccatttgagggcatccctgatgttt
ttgtccgtgatatcgtagcgcttcccatcaatgaagtaggtggagagaaa
ggtggctccatccgttgccgcgcaaatatggacaaagtgccagcccagtg
ccctcaccggacagaaatagtcgtccccgtttgcttcgtggtggatacag
actactttccacccgttcttttgattatccaattttaatgtgacgccatc
cgccgacaggatggcccatggtggcgctagccggctaagttggcggaggt
gcccctgtttatctttccggaagaaagtcacatctcgcatacagaattgt
gttgtctgtttagtctcgttgcgtgagccttttatcgtgtactcacctac
gtggagaaggtagtagaaggcaattaatgtccaatcgccgactgctttga
tgagttccgacgcgccggggcgcgcccctgtggccgctagcagctccgga
acgtcagactccaccgggagttgttttgttgtaggtgggtctgccttacg
ccagccttcgagtgtctgtgccagttgcgggagaagatccttggaattca
ccaacttggtggggtttatgccacgctccattgcaattgtctggccaatg
gccgtgattgccttactgaccgtgccagctgcgacttgttttcttcaacc
atagtagccacttcagactcgtgcagcgaatctcgtgaggagccggaccg
tggtgtggaacgaggcatccgaaaggtaaggctccactcccacagccctg
ctataggtggtccaatggcgccagtatacctcccgatttcgggtagttgc
caccactcttccagcgaagaagccgtcatccgcagcacagaaatcacgtg
catagatgtggtgaaggaagtgcggtatacgctccaagagccctggtttg
ggacgggaaaagatgaatcgaacaaacggcgcaagtcagtatcagattta
cagtgccactttggttcactgccccaagagcgcgacgggatgtcagtcat
tgagttttggcagcccgcaatgtgttgtggtgtcaatggcgacatctggg
tggctttcagacgcagtgcaagggcgcgaagtaactgtgctgccacggcc
gaccgcttggaagcaagccacgtaacccaactgaccgtgggactgttgtc
gctaaatagggcaacgtggctgcccagccgaagctggcagacatcctcca
ttaccagccacaacaacaataaacctgccatctccagatcagagttggtg
aggcaaccccgcgggttatcggaggtgttgatatcctttttaatgtcctc
cggccactccacacggaacactgttggtgtgcatgctgctttttccccca
ggatgaccccgctgactacatgttttgaggcatctttgaccccaacaaaa
tctggccagtcggtgacgagttctttgcactgagtgggcaggagcgtcga
ttcccagaggagggtgcggatatcctgcaatgcgacacgtagcagtgcgt
ttctgtggaggtagacaaaaggaggttgcttgcgtagcaagcaattgtgc
aaggagaaagcagtccctttcctgctgggatggcgacgaatgcgtggtgt
accttcgcaacgacagactcaaattctgcaaacgctattcccgcatggga
cgccgtactagcacgtagccattggtggagaatggtgagcagcgcgtctc
gcttcggtgcttctagccacagggtcttgccttcgccgttgaaggtgaac
cctagtatagctttcctgaggctccatgtgccgtcaccgcgctggatctt
tttgaacaaaattgggcccttgtcgtcttcgttgtttgctggaaaaacat
catgaattctgtgtacgatcgcgttggcggcatgctggagttggtcctgg
gatgctggggtggctaggctgaggtaatcatacatatatacctcgacgac
atacttgaagctgttgcttgtgttgcttgttcgtggaagcgattgcaatg
catcactatcgagcatccatggcaagaacttattgtcagcaagagaaccc
actggcgtctccatgtattgcatcgccatgtcacggcctgtctcggaggc
cgtgcagaaatagggaggcgattatatccatcccatttggagtgacgtgg
ggacgacgagtttgacgggtgcgttggggtctgctgagggcaaaacttaa
cagaagttccattcctgccccacttcgcagtccaatcaccaaaatctgtc
ttttatatcccatttagccatgaagattttgctgtcaacctcggcctctg
caaaggcgtgtattatttgggagagaacatgccccatctggtcaatggcc
ccttgtgaggctgtttttattgaagactcgttgacggatgggaggtgttt
gtttgaaagccgcatgctgtaggacaggtcaagtattgcttgaaaacctc
tggatttgtgaagaatcatcgccaccggagatatttttaactctttgtgc
gggtcgtcgcggatgtctgcccagcgtacaatacatgcttgacctttttt
caccttctctgcagtctccctgcgcagttgctccgctgcctctctgacca
ttgccgacgggtgtgctccctttttaattgctgcttccatctcgctctta
gtccagttttgacccgttcttgctggacacccctttgtggcgtattgtag
gagtgggtcagccgctggatgatgtaaagccaggttagccaggcacattt
cctttcggaagcgtgtgggcccctgtcgcggtggtggcaggacttgcttg
ccctcgtgggcccgtcactgtgagtgctcgctttgggtggcttgtcgttc
gatgcggtctctcttgttttgaagtctccacttctctttcgtggtactgg
tgaccactgcgccatccgcaaatgtgggtgctgaaagtcaggaggtcagc
ctgtgttcaggctgtgcttagtcaggtgtggtgtgttgctgttggagtca
gggtattggcaccttgccagggcaagtttgcttgcatgttggctccttgc
cagggcaagttagctcactgttgaccgtgaggttgttttgcgggtgcgtg
tgtgggtgttctccctgcgtgtatactaccttccgtaatcaaacacaaac
aacacacatgtacagtgaagctgacatgacagcacaaacgtaaacacgca
aaggtaaagacacaagtttaatacacatacaacgtcccttctattggtta
cactgcagtgcaaccaatgcgcataccttcaccatcgttgagtaaggcct
gctttgtgatccccaggatattcgtcttctgcttcttttcgattgctctg
ccgcatgactccatgatggctgcctccattggcggtagtgtacgtttttt
tgtgagcaccttcgccactgctgcccgtgccgccctcaatacttgtggtt
gaggccggcccgggtgctgcccctgtcacattctttgtttcttgggaggg
cttcctgagtccgagccgggagccgaagcccgcaagttgtaccttaccca
cgtctcaattttcttccacagggcttctgcccattcgtttgagatctttt
ctggtggtacatgtcctttccgaaggtggcaaggtcaaaaagtgcatctt
ccacagatgtggttgaaacagatcatgttgtggcccttattgtcaacgaa
gtcgggcaaagttggtaaatcctcccaccttatgtttgccgcttgcagaa
tctttccgaacatcatactacccttaaacgttcgatggtattcgtctagg
tgtcgccgtagcaccgggtgcacatgtgctagtttgtcgccagtgttttg
agtcggcgcctggaacataggtggtggccccggtgcctatgggctgctgg
tacatgaagctgccacctcctgctggtgccggcacctgtggatagggcca
cgtcgccagaccccatggaacgccgttgaagcccacgcgttgtcctgcta
ttccctcgccccgacgcatgtcttgtgctagcccttgggtcaaccattgc
aatgggatgttcctgttgatgggctcttgccaccgtacgtttgggtagat
ggcctcaagcagcgatgctgggaaggggatttggtcttgtgggaggcgga
acttgtcagggtggaggcgcttgttgaaatagcccctgctgacgtctaag
atggcccatactatctgacggcagagcatggctgaaaagtcaaggcgctt
ttcttcaacgtcggcatccttcatgatgccgtacagattccacactttct
gaaagtggtcgcacgttgggccgaacaagacgctgagaaggctagcatag
gtagcaatcagcagtcatagttcatgaaaggttgtcgatgtgtgccttgg
gtcacttgcggacaccttgaacgcctcctcgagcgtcctgttgccctttg
attccatcagagcctcctctcgctgaaccaatagttccctctctgcccca
ctcactgaacggcaggtaagtatggagagcccggcccctgcagacttgta
taccgctgtgccccagggttgaactttaaatctaccagatcgtccagggt
tttcttccccaaaaagaccccgccatcgatctcacaattgttcatttgcg
caaatgattgcatcccttcacgcaggtttgctcacacttccttcggtttt
ctggctgattggaatgtcagccaaatcttgagaaggaggcgcggctcgct
gacaccgcaaaacccttgcagtgcggccaatttgtattcgctgtaaatgt
attttgttgtgttggatagggccgagctggtgccaccgctcgtgccttgt
tttgctgtgttgagggcctctactactgcccttagcgtctccgcagtctg
cagggctatgccctccgtggctcgtctgtcggaggagtcccctggaggtg
cctgccgtgctcggggtacagtgtgctgctgtgttcccatagtggcgttg
aggcgggcctttgcccaatcctgaaaagtggggtcgaatgacaaaatggg
atcaatttccatgctcagggcactcttcgtgccgtagctggagtgggcgg
cccccattgcgcataatttgacgagttcagtgtcttctgccaccactggg
tattcctctgaattgccaagtctcttggcttccttgtaaacctcccaagg
tgttcgctgtttcgtagcaacaaactctgctaacagggtggggaggagga
gccccgtaggcacctgctttgtctggtgaaggccccccggctggtaccac
ttattgtgggctgccggctccgcataaaaggcctcgaaatcctcttcctc
gaaccccgtatttattcccggccagctccatggcttctccggtttcagtg
ccaccggaatacatccctgcttggtggaaaggtcgccgatgaaggctacc
gtttttagtgctgtgtcgtcgtcagcaagggggtcaaagaatacggcatc
ggagtggaagacgttgacaaaacggtttcccggctgcatgaaggcaaaca
gccggagggagcctgccagtgcctgctccttaaatgcctttgttcgggct
gtggtgccgcccacatcgcgctgccatgaccattccctatggtggctgcc
ggcgttgttgccgattcttgtccttccgtgttagatggcagcgcgtagcg
tgccctgtgatacgggcattgcttcctgcgatggcggtggggatcgtggc
ggcgctgggggttcgtgggttggtggaccctccgctcgtgctgctggggt
tgctggtgcattcggcggcggcgcgtggacaaggagccacggatcgagtc
cttccgtgggtgggtcgggcccccgtgcgtgtgggggttggttggcttcc
tcctgggtctgcgatggcatcgctggggctggcgtccccggtggaagttt
gacgttctcgtctagtatgcttgtgccaatggccttgaatgcctccgcaa
ggaaatctggtttccccgccataactcatttgaactgcgaaagagctaga
gtgtgtgagttgagcttcaaagaaagccaaaactaaacaaacatgccaaa
aaccactataatccgcagttgcattgcttcatggaactgcggcagctctc
aacgcagaatgagctcggtgggcgagctgtgctcacctagtgctgctgag
ctgccgccgagcttgtctgtccatcacccggattcttcctgcactcaagg
aaacacaacacgtcatgtagataccccaacgaacaactgtacgagtcacc
tctagcatcgaactcacgagactgaacataagtgttgcgtacacgttctt
tcacgaaaagatacgttatcactgacataaatgattttttcccgccttac
aatatttatttagagatataatttaaaaaaccatccttcacaccagaatt
catctgactacgatgcaatttggattccctgcattctggtgcaaaggatg
gtttttgaaaaccggtctgactcttcagaatacatccgatgaggatgcct
tttctcgaactggtacttaatctacgaattcccatttacgccaggatgca
tttttaaaagttgtccaggaatcaaaattccatccgtttcagatgctttc
tgtgtcggcagacggaatctcgattcccggatgcatttcgaaaagccatc
cgtttcctcatttttaatctgtagaagactcaaatcacattttaaaaata
tcacgttaactcctctgttctaaaacatatcataccatcttgcaggcagc
cagtgaaaataggactgttttaaattttaatagaacagcatcctgaccaa
gacagattacaaatagagcaaagccacatgacacacaaaaaataatcatt
ttttatctgaaatgatttggccctcttattatttcctcaaaatttgacaa
tcataaggtctttttcagtagaaatagttctcaatcagcaaaatcgactg
tttagtttgctatcccaatgaaagcaacaaattgcagttgcttttcacca
tacctccctaaaggttgcattttttattttcattctaaattagcagcttt
ccctcaaaccctCACCACAATTGACAACAAAAGAGAGTTGCGGGAAATAT
GATAAATGGAGAGGATAGGCGAAGGTGCAAAGGGTTCCTGTTGTGATGTT
GTGATGTTTCTAccataaaagccggattctactgtatataccagagcata
agaaccattggggtataagaacaacccagtcaaaatgaccaactttggtg
aacatttgtttcttttggccaattaacacactctgtttgttctaaagctg
ttttctttttgattctccttatcaacatcaacaccccccatatgtgtagc
tccccatgggtccagatatttgctgagttatggaattatgaccaaaaact
tgctacccatcaccacacacaacaccacacatCACAACTGCCGCAGTTCT
CTGCAGATTAAATTTAAGAGATCTTCGTCCAAAACATTCGCtcatgattt
cggtctgcttctcttaccccctccgtatctcggcatcatcattgtgggat
tcattgagtgcaacaatggacgcacatgaaattcacatcctgacggctgt
gggaataagcttgtacttgagagttgagagaggtgatcacggatttggga
tggtgctttgtgttaggatgaagggccataaggaattggcatgttttgtc
atccgagatgacggcgaagatgggtgccgtgttgcctttatggcaaagga
atacgcagcgggcaagggagggttgcatttgaatgggacaattgttcgga
tcgtttacgtcaatttaccagacaacgaaaacaggtcagcacgtcgcctc
taccaccacaatcgtggttacgcggtcgaggaaattgtTGAATACCCCAC
ACAACAAGATGTGATGTGATTGATGTTATAAAATAACAAATGACAATATA
ATTTGCAAACAAATGAAAATATAATTTGCGGTCAATCAGTTAACTTTTTG
AATAACTAATAAGAAATAAATATAATTACTTCTAATCCATAATCCACTCA
AATCCCTTCTTCCTCCATGCATTACGGGTTGGTTCCTCGCTGATCACCTT
GTATgtatcaatgatccattctgcaaccaatttgcgagatggagttttcg
ccacaccttctacaatgccgccaccagaatacatccagtcttcccactgc
tccatcatcgcttttttaattggttgataagtgccaatatcgaccggttg
gcacaagtaagtgcatcctgccgggatgtgctggacctcaattccaaggg
actgaatccggtttacaatggaacacatcATGTGCACCCAATAAGCATCA
AGAACAAGCAATGACACGATGACGGGATTCCTTGTTTGCTTCCAAGGGAT
CAAAACATCATCGATCCATTTATGCATCATCTTTTCATCCATCCTTGCTT
TGGGTTGCATAACATAAACGTAATTGTCCGGGTAAGTTTGAAACTCATTG
CGCTCAATCCTTCCATTgacttgtcctttaaaatcaacatcagctttggc
aactttccactcgcagtgacagttgcagcaagcattgcgtgctttgtatc
tgtagtggacaatcgcacgtggaaagtattcactcctgtcttctcgagag
tcccgttggagtggtaggaatagggaattggggtctggtccatattgatg
atgtcatctggatccatcccaatgatcttctgcctcatcaaagacacgaa
gtGCAACGATTCTTACGTTGTTTTGTTGTGTTCTTTTTGTGTGACATGGG
TAGAAACATGGTGAAGAGTCTAGCCTAAAAGATGTATCTGTTCACACATG
ATATCTTTGCTGTCCTTGTCTTTCCCCTTTGCCCTGAATTTGGTGGATAG
ATGTGCGGCCACCTTACGCAATGTCCGCATGTTCACTTGGAGACCCTGTT
CCCTCAACTCAAACACAGTGTGGGTTAAATTGCTCTCAATGGCATTGAGT
TTACTTGATAGGCCGGGGGGATCTTGCGACTGTCTCCTTTGATGTTGAAG
GGTACCCAAGCTTTCATGGAAAGTAATTTGTCGACTTGGCAGACAGTCTT
CCTCAAGCGCTTGTATTACCAATGCGGAATGCTGACTTTGTCGGAAGCAG
TGCGGAGTGAATGACCGCAAAGTACAAGATCGTTGATGGAATTGAGAGCT
TCTCACTTGAACTTCATTGAATACGACTTCCTTGCCTTGACTTGTTTGTT
GGGTGAAGGTGACGAGGAGGTAACCATTATAATGATTATTATGACATAAT
TGTAACTTCTAATCTTCTAATTAAATCAATTACATTCGTCTGATAACAAA
GAGCACTTCAACACAAAATTCACAAATTTTCTGACGCGGTTAAAAACTAT
TTGCTTAAAATACGGCCAGGGTTGAACCAAAAGAACACACTAGAAGGACA
ATGCTGTCAAGGCGGGTGCCTTCTCCTTTATCCATCGCATGCATTGCATT
GTTTTATtttaaaaccattcgtaccctgtcttcatcaatgcgttccttac
agtctggactggaatgcttgcgtaagtgtcagcaagtcattccgccacca
attttcttgatggctcttttgtggcactgctaattatgccatcttcctgc
aatgtccaatcctcccacttctctttcattacattctttgttgctttgtt
tccccgacatcaacatgctgccacaagaaagtacagcccagggggatatg
gaccacgtcaatttcaagagattggatgcagttcactgttgtacccatTA
TGTGAATGTGGTACATGACCAGCACAAGAATGGAAACGATCACCGGTGCC
TTTGAGTTCTTCCACTTGACAAGGACAATCCACTAGTTCATCATTTTCTT
GTCAGTCCACACCTTTTGTGGCATGCATAGTGGATGCAATCCATGTATTT
TCAGAACTCTTGGTTTGCTAGTTGTCTGTTTGCTGtgcccttgaagatga
tcaacatctttctgctgacatcaaccgtaacagatagagtaacttgcatg
gtgttggtggtagaagcacagacatggattatcctcatactcatatcctt
tgttttgagcattttgccggaatggaaagagtatagtattggggattgct
tcgtgttgataatgtcacatggatctttttccgcaaccttgtcctttgta
aacagtatgaagtgacttgactcttctttggtttctcaataattcctttg
cgccctgtgggttgctgcacaatgggtgagcccaatctttttggtaaatt
ttgccgcatctttcttccacacttccaggattttattcctcaaagaaagg
agcaagaaacaagctttttctctcagcatgctggtactcatttctatccc
atgctgatgggtctcaaagacaaaacaagacaagtcctcttgaacaccag
acaggacactcacacaacagggatggatgattcaagcctttccatttatc
ttgtgcatgacaagggcatctccaaactccagatcgtccaccttcttggt
ggtcattttgaagtgattgtaataaacttgggagatgccagttgcggcaa
aagcttgatgacatgaaattcaatggttgttggcaacaagaaggtcaaca
tgttggacttactgttgcttctccttaatggagatagacttcctgatgaa
ggctccacaatgttaatacaatcaggagaggaaaagggacattgtttaag
aagaactgtcaaaaccatcctgtaactttgtgttatgaaatatgaattga
tttaaccactaaaatcatgaaaatgGCAAGATGAGACTAACCAACATCCT
ATCAAAATGTCATTGAATGTGGGACCCAGTTGAAAGCATGTAGCTGTGAT
CCATTTCAGAGGATGCATTAGCATCATGTTCCAAAGAATGTGGACCTTGT
CTTTCAAGCAATTACAAAGACAAAATAAGTAAATACATTCAGATCATACC
TTTATCATATGAGATATGTAAATTCATTTGGAGAGATTATACTGTAAGAG
TACTTTCCTGTATCAAAAGAAAATGTAAAAATATTAATTGCCAGGTGCCA
GTGCAGGATGTTTTGGTCCCATCTTTTGAAGCTACTGGATGTAATGAACA
CTACCATGATATCTTATTAGTGCCCAAGCTTGGGGAGTCTTTTGCTATGA
AGCAGTGTATTGATCCTAATGAACACTCTTTAAGGTGTGAATGAACAGTG
CTTTGATGCATCCTTATGTGTCAACAAGATTTCAAAGGTAAAGGAAGGTA
TAATGTGCACATTGTGTAGATGTGTTTGTTATTTGTTGCTGTGAAATTTG
TCATGACAAAGGTCAGACTTTAACATTGGTGAAGAAATCCAATAGTAGAA
TAGAAAGAAAGACTGCCAAAAGTTGTTCTGTCTGTAAGATTCACATTGTT
AAATTCTGTTTGTAGATGTCCATAACAGTGCAGCTACAAATCTTCATATT
TGCAGTCCTTGAACTGCTACCTAACCAATTGAAAAAATGATGGGTTGACA
GACATCAAGACACggtttgctatttttggcctattttggtcgctttctgc
aaatggtcgcaggatttatcagtttatatgttataaattgaatccaaaat
actatcctgtttctataaaattcatttttattattttattaccccataaa
acattcattcatggcatcatcctagggtgggtgaagggtgggtgaaaaaa
accagtgcatggcagcatgccctgtggaaaaaacccagtaggcacttcat
ccgcgcaattatgtatataacactgtctcaaacataacacattttgcgtg
gacaaagagaatacaaacgtcatattatacacacaccaaaaatcatgaaa
aaaaggcatgtgtgttgctaacctttgcttggccagtaatacctcagaac
acatatcttcgcacgatgatatacataacaacgtcacaaatatcaccttt
tgtgcggtcaaagaaaagacatgtgttatgtcaaaatctcatcaagattc
gcacaaaggtatgtatgtaacaaatttataaacataccttcgttacgaat
tcatcagcgcgattatgtatataacactgtctcaaacataacacattttg
cgtggacaaaaagaatacaaatgtcatattatacacacattcaaaaatca
tgaaaaaaatggcatgtgtgttgctaacctttccttggccagtaatacct
cagaacacatatgttcgcgcgatgatatacataacaacgtcacaatcgat
caatactggggggcgtaagttcctgccattccaaaaatattgcgaccata
atgcagtgttaggtcccctgtgcaacccaaaaatatcaacaccatgatgc
ggcaatccaaaactggagccatcccaaaacattgacaccatccagtcaca
catccaaacatgccgaaagcattttactgtgtaatccaaaaacatcaaca
ccatggaaaagctctatcttcatgttccccgagcaatccaaaaaatttga
caccaagatacattgtcatcttcaaaaaggcttcgagacatcttcctgtc
acagaaccaaaaaatatcgatacaatttttcacggcgcgaatccaaaaat
attggcaccatgattcagcaatctctttaaaacatcaagaaatcatccca
tcgctcatccaaaaatatcaacaccatattggctggtgtgtatcattaaa
catggagtaatcagttggtactcacctggcaaatatcaaacgaaccatgt
taaatacataaccccgttacaaacataccactctccccgttccatcattt
ttccaatgctcaaaaccttttccatagttcatgttatacatatataatta
atttacaaaaatcccaacattctcacctttgatgaaataggtttttacat
aagatcaatgttaggaaatgccaaagtgtcaaaactgctttttatattca
taacaatttcatgtacttgccttcactgcaaacgaaaaacaccggtaacc
tccccgtacacttgcaaaacgtcggagtgtgcggggaggttaccggaatt
tcaagagtgtacgggtgggttaccggtttttttatacattacttaagccg
cattttcgtttatcacgctaagctttgaagcaaaaaaatcttccaagtgg
ttgtttgtttcatgactcacatttagtgaatcacgagttgtaaacagcaa
gatcacctgttgggtctagttttggtttcaattctaggcttgatctatga
tttcatttggtgagtgcgttttgggcctattcatattttcaaaatatggt
actaccagaagtgactgcgccaaaaataagaacacaacataagaataata
agtggggctgaaaatttttgcgtagtgtgtctatgtgtttgttacttatt
cctttgtatcacatcacctagttcttgtgtggcatattcgtatgataaaa
cagtttagtatatctacgtatggtaccatactacaacaatggtgcttgac
ccagacacaactgtagcagtgcgccctctcactgctttcacatcacacat
gtgtatttttttcaattacatcactgatacctcaccggcccatgatggga
acggcccaaactcagtccacagactgagttatccctccgccttgcaccgc
cgtgttgccaacaacaattggcagcggcggtatattttggggtgagtaat
cacgatttcatcttgttctacaatattatactcaccacacggccaatttt
ttacaattaattagttgcaggcctgccggcgaaatcgcgaaactcagtcc
acagactgagttaggcattcccatttgcaccgccgtgttgccaacaacaa
ttggcaatggccggtatattttgggggtgagttttcatgaactcaccatt
tttctcactataatactcaccacacgtccattttttccaattaattagtt
acaggtgtactggcgaaatccccaaaactcagtccacagactgagttagg
cattcccatttgcaccgccgtgttgccaacaacaattggcagcggcgggt
atattttggggtgagttttcatgaactcaccatttttcgcactataatac
tcaccacatgtccattttttccaattaactagttacaggtgtactggcga
aattgcgaaactcagtccacagactgagttaggcattcccatttgcaccg
ccgtgttgccaacaacaattggcagcggcgggtatattttgggggtgagt
tttcaggaactcaccattttctcactataatactcaccacacgtccattt
ttttcaattaactagttacaggtgtactggcaaaatcgcgaaactcagtc
cacagactgagttaggcattccatttgcaccgccgtgttgccaacaacaa
ttggcagcggcgggtatattttggggtgagttttcatgaactcaccattt
tttgcactataatactcaccacacgtccattttttttcaattcactagtt
acaggtgtactggcaaaatcaccgaaactcagtccacagactgagttagg
cattcccatttgcaccaccgtgttgccaacaacaattggcagcggcgggt
atattttgggggtgagttttcatgaactcaccatttttctcactataata
ctcaccacacgtccatttttttcaattaactagttacaggtgtactggcg
aaatcgcgaaactcagtccacagactgagttaggcattcgctttggaccg
ccgtgttgccaacaacaattggcagcggcgggtatattttgggggtgagt
tttcatgaactcaccATCgtacactcgagtgtaccgggaggttaccggtg
tttttcgtttgaagtgttttttagatgatagaatgtcatgtcattttcat
cttcttgctttcatctggagaggtagcacccataaatttacacacaaaat
gatgttatatacataaaacttgacatacataatagacttacatatgcagc
aagttatgtacataacaaatcgatgtatcgattttgcgcaaacaaaggag
tattgcagttgtgttaataaaataaggcgcgtgatgtacataaacaattg
atatacatgaaaaagacgtacctgtgcagcgagttatgtacataacaaat
cgattttgcacaaacaaaaggagcgtgacagtggagttgtgtcaataaaa
tttcgcgacgattgcgtaaaagcgacttccccaatgtgacacgtccaaat
tgggagtcattccgaatcgttccgtgaggcggccaggctcatcttcatca
gcgtcgttccgattcgttccggaggccgccatgctcatcttctgcgacca
ctgctcaactgtaaaaacattcatgctgcacaggaaaaaacagtcacagc
aagcacatttcacgatccactctaccaaaaagttgtcccttcaagatgcc
atcatggtggtattgcatcatcacaatccgatacatgccaaaacaatcat
tttgctcattgttcattgtcggtcattctaattggcctgatatttgcatg
gtggtggaaagcagttctggagcagcctgcatgcagcgtgggtatggtac
cattaaggtggtacctaccatacaaaaaaattagcgatgtggcacaaata
agtgagcaaccaatggatatttaaaatgtgtgcacgaaaactggcatttt
tgtttatcaaaaccttcattccctaatatgtgtagatgcgtgtagtatga
tatttttagtattcatgtacgtatgtgaatatgcataccccatgattatg
tatataacaatttgaatgcttacaggatggttgttacgcagcatgcaaga
aaagtgtgattaaatgatatacagacataaataaaaaataaactgacaaa
tttgttgaattcgttaaaaaatttgtgttcactactaccctctcctagtg
aacaggatttacataacccattagcttatattcagacatgtataaaaatg
tatgttattgcccttgtagtatgggtttcaaaccagatgctttctgatat
ttattgccactaacttcaatttaatatattatataggccatttgtcttgc
gaccatgtgcagaaagcgaccaaaatagaccataaatataaaatacccAA
GACACCATGTGTGCAAAGGAAATATCTTATGGGAGTATCGGTGCCAATAG
TGGTAACAGGAACAGAAGGctaggttgcaaattacttttttgttactgtc
acagaaacccccaaaatattactatcacagtaatcatggtaattccccat
aaagaagtgtacattccccagtaatttttcagtaagagtaatatcaattt
ccctaaccccaaccctgttttttgtttgacagtacttttgctgtgacaag
aaccaccttccctccaaaaaaggcaatattacccgcgggaatcctaaatt
actggggaattactgggtaatttgcaaGTTACACAGAAACAAGGAGGGAA
GGGATAAGCGATGAACTACCCAATTTGCCTGACTACAACACAGGTGCAAC
ATGTCCAAGGGATGGTGGTGCATTGATGGACACAAGTCCGGACAACAGAC
AAAACACTGAGAGTTGAAAAGGGATCAAGGCTGAAGAGATGAGGGCACCC
CTACAAGATAAGGATAGGCCATTGCAAATGGTTGAATGGTTTGGTGATGG
TCAAAATTTAATTGCCCCTGTAATAGTGATACATCTGATTGATTCGTTTG
ATTAATATAGAGAGGATTTTGTGTTTTTGCTCTTCCATGTAGCACAAACA
TCAAAGCATAAAGAAGTAAATGAATGTTCTGTAATGTCTAGAAGCAGTAT
ATATTTGTGGTGATGGAGAGAATCATTGGAAGCCTTTGCTTTGTAGTTGA
CACTGGTTTGGTTTGAGCATATCTGGGTGGAACACTATATGCATGGTGCT
GGAATAATGTGAGTGGTATGACAGTCATGATTCTTTCAGCATCCATGGAG
TTTTTTATTGTTATATTGCATGATGATACTTCATCTCCTCAGCATGGCAG
TTGTGTCAGTCACATTGCATCATGTGCTGATGATGTATTTTTTGTGCCCA
ATAATGTCAAAATGTGTACAGACAGCGAAACAAAACGTTTCCATTTAGGT
AGCTTAGTCACTAAAATGTAATTGTGTAAGAATAAGTGTTGGCATTATCG
GTTTGTATCTGACAAGTTACAAGGGCGGcaaggataattttttgatttca
ctaattttggcaaggattttttattcttgaatcaaagatataaaaatatg
aataaGGTTAAgggggctagcatgtgtagccaaactggcaatggagattc
tccatgGTAAAAATCCATCAATGCAGAAGACAACAAGAGCTCTAGGAAAC
ACATGTATTCTTGGGTGATACTTTTTCCAAAAAAtcatagttagagaaag
tttgtaacaataataattatcaacgtcatcaactattgtacctacattta
attagaaaaataggagtcgatatgacttgaccaagaggtatactagtgta
gtaaaacaatgttgttgaacttgcatcatgattaaagttactgaagcact
cactgtttgaattattgagttctttcaagtcatctgtgccttaaatgtaa
tacatcttggtacaggatagctaccgtcaactctcagatgagctggtaat
attgtcgtgtcattgtcatagtgctcaactttCATTTCCCATAGTTTGAA
TGGAGAATGTATGTTACCATTTGTTAATACAGAGAGTTTGCTTGGTTGGG
TCCCATGGTTGTCATCATGGACCAGCAAACACAACATTCAGTGAAAGGAA
AATAGTAGATAAGGGGTATGCAGTCTATTTCTATGTGACCAATAAAATGC
TTACTTTTTAAAAACTAAGTAAGAAATTATGAGTAAAAGTCCAGTAGAGC
ATTATGACAAGACAGTTTAGGGGGTCAAATTAATCTGGTTTATCATAGTA
TGTTATAAAGTGGATGTAAATGGCCTTCAATGGGCATTGTTTTGTCTTCT
GTAATGATGTCTCTTACATTGTGCATATATGATCAGGTTTTTTGTAAATG
AAGTAAGCACAATGACTATGAAATTTGAGAATCAAGTCCCATCACTTGGA
CATGCCTCAAACCAGCTCGTAATAATGTAAAAGATTCCAACTCACTCATA
ACTCATTTACAACCAATAGACAAGTCATCTACATGTCACCTACAACTAAT
CCACAAGACTTGCACACTTTCCTTGTCAGAACTTTTCATGAACCCATTTT
TCATCCATCTATATTTTTGATGGGTGTGAGAAATTGTGCTTGTGATTTCT
TAGACACACACCCATTTTTCAATCTAACCCGCCAACAGTAGGATTCCCTC
ACCATCAAGAATGGGCCATCTTACACATCATCCCTATCAATCATCTCAAA
CCAAAAAGGACATAGCCATACACTGTCTCTGTATATATCAAGCAGCCTAG
TTCATTGACTAGTGGCTACAATGGACAAGATTCTGCTTTGCATAAAAATT
GGGATGAATAGCATTGTGAATGGGCAACACGCAGCATTGTGTGTGGACCC
ATTGTCATCAGCAGCATCATGGCAATGCGCagcattgttcattgagcatt
gatattcaggtgagcattATGACCTGTTCCTGTTTGCCAATGCATCACCA
CACCTTGTCGATGCATTGTCTCTCCTTTTCAATGCAGAATTGCTCCTTGA
ACTGCTCATAGATGCATTTTTCCTCATGATGCCATTGTACCTGGCACCTG
GACACATCATTGGCACTCAAGCTACATTCAAGCAATGATTCCTTGTCAAA
TTTTCATCAACTGGCTTCATCATTCTTTGCATGGTTATTGTGGGATCTTC
AAACATTGCAGTAGCTCAGGGCATCATTGTTTATCCTTCCTTGCTCACAA
TAGTCATGTCTCCATCAAACATAACAATCAAACAGAGTGGTTTGGTGCCT
TGAGATAAGTCAGCCTTTGTTTGCTTTGGAGAAGTATCCCATTTATTACT
AAAGAATTACCAAAACAATGAGCATTATTAGTCCTAATCAAAGTTCTGCA
TGCCTCATATGAATGTGCAAGAATAGGGGTATGGCAATACTTGTCTTGAA
TAAGGGCGACATTGCATGGGGTGTGATCATTCTCACAAAATAATCCTACC
TTTGATCAATGTCACCCCTCCACAAATAGACAAAGGTTGATCCATCAATA
AATCTCCCTCTTTCTGTCCGCAACAATCTATTATTTCATTCTGAAATGAA
CCTATAAACAAACAATATCAAACATTAGCAAAACTTTACAATGACATGAA
CAGACTACTTTGAAAATATGAGTACATTTTAAATAAAACAAAAATTTGAG
ATTAATAACCATCAATTTATAGATGGCAGCAAATTAGGCTGCATCATGTT
TTGCTCTGTATTTTCTGCACTGTGGTGAAGTTAATTGTCCAAATATTTTC
AAATATGCTTGTAAGATGAAGTACACTGAATTCGTACTTTCTGCATCCAA
GCAAAGTTGGTTGTCTCATTATTTTGCATATACTGATATTAATTGTCAAT
TGTTTTTGTTGCGGCATTTTGATTACTGCATTGGGCTTATGGATAATGAG
TGATCATAGGATATCAAGGAAATTAAAAGAACAAGTGTGAGAAATTTGAG
TTTGGCAAATATTCAAAGAATCAATGGATTCCTACTGATGTTTTAGTTTA
GATTGTACGGGGTTGGGTAGGCATTCAGTTGGTGGTGGCAATACATCAAT
TCATGTGTGGGTTGCAAATCAAGAGGCTGTTGAAAAGGTGGTGGCTGCTG
TCATCAGCATTATTGTCAGTGTCCTCATGTTGCAATGTGTTGTCTTGTTT
GCTACAAGCTGCTTGACTCCAAGTAGGCATGATCATAGTGGAAATAGTTG
TGACATTGGATTGTTTTCTTGCACTGTTTTTCAGTGTTGTGATCTGTTAT
TGTTGGTCTTGTTATTTCTGTGTTGTATTGTAATTGTTATCTCCAGTATT
GTGGTTGTATTTTTCCTTCTTTAGGTTTCAGCATGCTTAAATTGCAATGG
GAGCTGAATGAAAAATTACTGGGTGGAATTGAAAAAGCCATCTCTCCAAG
TAAAAAAACGGAACTATAATTTTTCACCAGGCACATGGCCCTATATGCTT
TTGTTGTGAGGACAGTGTGAGCTATTGCTCCTCAGGATTCATTCTGTGGG
CTTACATCGTGGCATTGAGCAGTGGCAGCAAATGCAGCCATACCTGTTGC
TGAGGCCAGAGGTGGTCTATTATGGTACAGTAGCTGGCTGCTGAGATGTT
ATCATCTCATACAGAAGTCCGAGTTTTATCTTTGGGAGACGGAAAAGTGA
GACAGAGGGAAGTTTAGATTTGGGACATTACTCCCTGCAAAATCAAATGG
TTTAATATCAAATCCATCCAAATCAAGTCACCTAGAAGTCACCAACAACT
GACTCATAATTCACTTGTAACTAGTTCGTAATTCATTCATAAGTcatctg
cagggaatctgtcttacatatcttgtgtatcatcctgggactccttttca
gaaaagatTACAAGCAGCTGTTCAAAGATTTTCTATGAGTTTGCTAGCAT
TTTGAGGAGTAAAGTCAGAGGAAACATGAGTAGGTACCCATATGTACAAG
AAACTGAGTGGAATGGGAAGTTAGCACGTGAACTGTGCTCATTTCACTCA
CACCAGGTTTAAGGGAAATATATGCCCAACATTGACAGGAAATCTGTGCC
CTGTCTTTGGTATTACTATGTTATATGTGTATAGTTACAAAGTACAagtt
taactgtgacactgttgcattacatcacacagcaaaagaaaacatactag
attctacagaatccaaaaaatataaaatcatgacacaatacttctgcacc
acggcaatttctgccgctgccatcacatcaacttgttcatgaaaaatacc
actgccacaccagctttgccatgatttccctcaccaacacataagctgca
accatcctgccgcttggtttcgtcttatttttgttatttttcaggaaagt
gcaccatttttaccatgtgatttttgctagacaaaggccatcacaacaaa
acacaggacagatgggaaaactgccaatgtaagttgtttttGTATTATGA
TGGATCCCCCTCAACACAGCTACATATTCTCCTCATGGATTTTTTTCTGC
TTGAATTCTGGGTCCTCCTGTGTCGTCTTACATTAGTGTGGACAGGAACT
TTCATCCGCCAAACAATGCATCACAGAAATTACAGGTGATTGCTCTTCCT
CCTCAGACAACAAACAAATCAACAACCGGCCTGGATAAGTTATCATGATG
GAAATGTGGGTGTCATTGAAACCAAAACAAAGTGTCAACAATCCATATGG
CTCTCTCAAGTATTGTTTTTAAAAACTTAAGGAACTTGTTCAAAATTGAA
ATGTTGTCATTGAGGATGGATGCATGATAAGTTTTCTCTATTGTTGTATC
ATGCTCATGTACAAGTATATATCCTGAAAATTCATTCTAATATCAGCTAA
TATTGCATGCACTTAATAAAATTGACTTCAGAGAACAGACACCATACATT
CAACTATCAATTGTCATGTGTTCCCATTTCTCTTCAAATGTTGTTGCTTT
TTCTGTTCCTTCAAATTGGAAATAAAAACAAATGAATGAATTAAATCAGA
CAAATATCCAACTCTTTTTTGTTTTGCAGTACTGCTAGACTTCCATACTG
ATGACCAATTCTCATTCTCATGTCTTGTTCTTTAACAACTGATTGATGTG
CCTGCTTGTATCAATATTATTATTGCACTGAGGATGAATGGATGAGATAA
TGGATGACAGCAGGACCAAGAAATGGCTATTGCTGTTGTGATGGGTGTAT
GAGGATGctgggtgctgtcatctgtagtgcagcaaataccctcctcacaa
tggaatgttgccaaagttaccactctcatggcctccaagatgctgaaagt
tacacggtcttatttagccttggaagcccttttcacaagagccttaagct
cttcctcattcctagtccggttaggagagaggcaacacaatgttgttgag
attatttttggaaagggagaagtaattcactgtgtaacatgggtacacaa
catgagggccacatatttttctagacgatccacgtttgagcaagatttgg
aatgacaatcagtgatggaaaccccattgaaaagatggatttgtagtatt
tcctacaaatcagcctcctagcactgtgaaaaagttataggcagtccgca
aaaattgaggagagtcatatttttattacaaagggggcatgacactacta
cagttaaactgataccattggatgaaaaagtcgatatgttagaaggtagc
cacaagtaacaaaaataactttacctaTATATGCCATGAgatataagaag
atacaatgcaaaggaaaacaccggtaacctgcctgtacactcaagtgtac
aggagggtttactggaatcccccggaacggtgtattccggtaaccccctg
tacacttctttaaccaaatggtacactagtgtactggagtgttactggag
tgtacaggtgggttaccggaaattgcagatctaaaccagtgtttgcaatt
atttctctctacgtgggatttggtattttttacaggaaaacggacttctc
agtttatagaatcgatatcaatctaaatagtggctacaactgcattactt
agtaactaaaaagtgttaaccggtTCaatgaaaattagctgtagtgaaaa
catttgtcaaaaaggtcgagttcataagaactcaccctgaaattagtctt
gccgctgccaatcgttgttgactagactgcagcggtaggcaggatgccaa
actcagtctgtgggctgagtttcagccattcccatggtgggcctgaaaat
attaaattgaaaattagatgtagtcaaaataattgtataaaaagtcgagt
tcataagaactcaccttgaaaatttacccgccactgccaattgttgttgg
tcagacagcagtggtaggtgggatatcaaactcagtctgtgggctgagtt
tcagccgttcccatggttggcctcaaaatattaaattaaaaattagatgt
agtcaaaacaattgtataaaaggtcgagttcataagaactcaccttgaaa
atatacccaccactgccaattgttgttggccagacggcagtggtaggcga
gttgccaaactcagtctgtgggctgagttttggccattcccgtggggggc
ctgtaaatatttaattgaaaaaattgacgtgtgctgagtataataattga
aaaaattgcgagttcataagaactcaccttgaaactttacccgccgctgc
caattgttgtttgctagatggcggtgttgggcgggattcccaactatcag
tctgtgggctgagttttggccattcttgtggtagccctgtaaatatttag
ttgaaaaattgacgtgtgctgagtatattaattgaaaaaagggcgagttg
ataagaactcaccttgaaaatatacccgtgactgccaattgttgtttgct
agatggcggtgttgggcgggataccaaactcagtcagtgggctgagtttc
agcagttcttgtgatgggatggcggggtatcaatgtaattgaaaaaaaat
ggagatgaagggatagaagttagagtgcaccccctctacagttgctgctg
gtgcaggcactgtgttataggtatggtatggtattgtaccataccatact
gtaggtatataagtagtattttgtgatgtgtgtaccttgtgttcattttt
ttggcgaaggcacttctcataatacatattcctaactatcaagtgtatag
tatagtataatatattataatatattagatgctgttatcatgacgttaag
aataataataggcctagccagtgaatcaagtacttgtggggcgggaattc
tcaacattcgtatttaattcctatatggagggggtttaaaaattggcaga
acatgtataaaaccaactgatttgtaaataaaaataggaacaataagctg
tcaccaaaaaattcaaaagccaagcctagaattgccaccaaaaatagacc
caacaggtgatcttcctggttgtaacttgtgattcgcaaaatgtcagtca
tgaactaccaatatgccacccgtacactgggaagtctttttgcttcaaag
cttagcgtgataaatgaaattgcagcttaagcaatgcataaaaaatccac
taagccacctgcacactcttgaatcctcaagtaacctgcctgtacacttt
gatgttttgagactgtacaggcaggttaccagtgtttttcttttgcagtg
tACAATTTATATGACATACACATCATAACACttttgcagcaagctagata
gaagaacaatcgttaaaacagaggaagaattaagtttacacataagatgg
cttgtcaacgattggttaatggtcgcatgccccttgcatgcgaacacgcc
cattttagaattagttacaaattttaaggtagacaaacattaaaacatca
tgactacccatgtacatTTAAAagccccgtagtcagaccttgggtatgag
atagaGATGATCCTCCATttcactttgcccatgccattgttattatatct
cagcccacagattgagtctgaatatgccaccactagctgctccccctcat
gccaacagtgataccaacccgcacacacaacaacaacatagaaagctggg
gccaggggcaataggtgaaataatgattcatttttgtattttacattgat
tttttacagcagctcacaatttattcatttcaagtaaaaagctccccctc
cctgcatgtcttacaatggagttgatttgttaaagtataattaagttaat
aattcaagttaacatggtgtggattttatcgtaATGtaatattaacactt
gatttttcaattagtaaagcactgaagtGAtgaaagcggtcattgctgat
gaatgtcagtagtgaccaatgaagtctgtatgttgtaacttgcgcgaatc
acaagtagcaacccaagatagggataagtgtcaacacatttgttttgttt
gtatttacttgtatacagtaccgggaaatacttacaccaaagtaactaat
aacatacaccactgtgactttccctgatactttcctaactcttttttgtt
acaattaagtacatagtcttacactcacacagacggagttgctctcagac
atacgtcaaacagaaaaataaataatgtacaggtggtaatacccatctcg
atcgttgaagtacctgttatggcaaaagtgaaaaaactgtctcactgagg
aggagaaggatatggagaaaaggggctcagtttccaataaaaATCTTTAC
AAtgactacccaggtatctcaaacaaaaaataattacttacaggtaattg
catttcagagcataataaggtggatttttacctttataagtcaatatgaa
aacagtgtctcagtgaagaatgaggagaaTGAGGAGTAGTTTTTTAGAAT
ATAATCATCATTTATATAATGTTATTGTTACAGGTCATCTTGCGTCATAA
GATTAAAATTCTAGAATTTATAAAAAAAGAAACTATTTCTTTTTATTTAA
GTTGACTTGTAGTATTTATATATACTAAAGCTTGCGTTCAAATCCACATT
CATATGAAGACAATTTTTCAGTTTCTGGATTTTGAACAACAAAAATATAT
GAAAAAAATATTATaacaacagacaataaaatagcaacaaaaacaaaaaT
TAGAATTACAGCAGCTTCAGTTAACATTGATGCAAATAATAATAATAATA
TCATCTGACATTGACCTCAGTTTCTTACACAACTCAATTGTTAAAAAATC
TTGAATCCCCATGTACGTTTCTCGGTTCTTGTTATGGTACTTTACTCTAA
AAAGTGCCAAAACCCGGTTCCTGCTGAGTATATATTATCGgttggtgaca
caacagggtagtttcaccctattagagtgaatctaccctatcggcagatg
cacgattgagtactgttccaattggtcaatctttaagccaataatgcatc
gtatagaacactatactgagaaggaccaccagaagtttagtggtcaaatg
ccagttgcatgattgaccttttattcactgaaccagcactatggggcggt
tctgtcatggttttgctcacaatttttttctttgccgaagtcgttggcat
ccacctggtacaaaatctacgtgtatgtctacgtaaaaaagcatcacaac
actgacaccatgccaccgaatcggaagactctcggcgtcggcgaagtgct
ccgttctgctgagctacctccgtcccagcgcatcaattgaccagcgcttt
cccaacaaggttgcgggacagcggctgtgtgatttggttgccgttcgcat
gggagaggtgacgcgaaagcggcaacaagttccttgcttgcttttcaagt
ccgaatcgttcccggacgtggaactttacgctgcaaagcgttacgtcaag
gttgttgaggagggcccgtccgatttgttctttgacgttgctcctccttc
tcctgaaactccccaaggagaagtcgccacggaggagaacgaaggcacag
agttcgactttcgacgaactggggatgcggccgaagacatcagaactgtc
ttggcccaggggcttgctgtcgatgatgacaatgccccggcccctgaaaa
cgtgccagacacaactcagacaccaagagatgtgtcttctggcctctttg
aaggccagcgcttttcctggaatggtgtttgtcagcgcaagctgatgacc
aaccagaagcttccaccaggtttcaacaactggagacctggctccaagac
ttccttcgagttcttcctccagctattcccgtcgaatggctcaagacttg
tgttgtcgagaacacaagcgactctctccgtgccgccggtcttcaaccca
ccagttttggcgagatgtgccgctttcttgggttgtggctcctAATTGCC
ACCGTCGTTGGGTTTCCTCGTCGAGACTTCTTCACAAATCGAGACTACGA
CGGAAGAATGCACCCTGTCCTTACCGTCTGGCGAAGTACATGTCGCCACG
TCGTTTTGAAGACCTTCTGTCACACCTCCGCCTATGCAAGCCAAACCCTC
CAGCATTTCGTGACAGGTTTTGGGAAGTTCGAGAAATGATCAAGGCTTGG
AGAGATAACATGGCTGCTGTCTTCATCCCGTCTTGGATCGTCTGTCTCGA
CGAGTCCATGTCGATCTGGCTCTCGTTGGACATGTCCTGGTTGGGTTTTT
TGTCGAGGAAGCCTcatccctttgggaatgagtatcacacaatctgctgc
ggatatagtgggatattgtttgacatggagattgtggagggtaaggaccg
accgcgtgagattggagaaccggagtttagcgaacatgggaacactggtg
gcttgctccttaggttaacaaagtcaatccacaactctgcgaggtacgtg
gttctggactctggcttttgtgtgttggctgctctgGTTGCATTGCGGAA
GTTGGGTGTCTTCGCAGGTGCACTCATCAAGAAGCGTAGGTTCTGGCCAC
GCTACATCGCCGGAGATGCCATCGATGCCCACATGGCAACCAAGTCAGTT
GGAGATTCTGCCGCCGTGGAGGGCTCCCTCAACGATACACATTACAATGT
GTGGTGCATGAGAGAGCCCGACTACACAATGAAGATCATGGGCACTGCAA
GTGGGCTCTTTCCTGTGGACGATCGAGTTCATTCTCGAACTTGGAAAGAG
GCTGGCGAGACCAAGACTGCGTCCTTCAATTACACGGAGCCCTTCTACCT
CCATTTCAAGTACCGCCACGCGGTAGATGATcacaacaatcttcggcatg
cagtgcctagtattgagaggcgtgggtgacaactcgctgggctttgaggt
gttttcagttcttgttttcagtgacggaggtaaatatgtacctcgccttt
cgattctttgtgtgggatggcaacgagaaaatgactttgttggagtttag
gaggatgtttgcatgggagatgattaacaatcgagagctggtggaagcag
aggagacagtcaggcgcagtaagaggtgcaggaatgtcgctacggagcat
tctatgcagacggcgcccaagcatgccaggcagtggaccgggacgaagtg
gatgcgtggagcaaaaaaggcataccaacaatacacttgtgctggtgagc
aaaattcgcacatactgtgcatgtaaccccaacttgtggctgtgtcagta
ccattggcaggagcattatgcaaaggtgttgttggatgaatagtttgtta
gggttaaataactctttcaatttttacgtaacatccttggttttctacat
agtataactggttaaaccatttaagtaaccataggtcattcatacatcgt
tgaatagatctcgacgagctctaaaaaagtgcctagataggttttaaata
atagttgcgagaaatatgtgaaaaaagtgtctaaagatagggtagattca
cctttttatgtgtgtcatgaaccgTTATGAAACCGCTCAAATTATAAAAA
TTATATAGTTTATGCAGCGCCCGCTGTAAAACTGCAAGAAATTTTCCGAG
AAAAAAACTCGTTGGACGTGTATTGACTCTCAAGATTTCCCTCACCTTTT
TGATAAAATTTATATAGATATATATCATAAAACAGCATCTTTAGCCTGTT
GCTAGAGATGATGTAGGATACATCATTATCAGTCATGCACGATAGACCAT
GGTCTTCTCCGCGAGATCTCTCATGTTTCTCCCAATACTCCAACCAACGC
CATTGTCATGCCAATAATTTTTAAGCTTTCTGATAGTATGAAAAAGATTA
CAAAAAATATGAAGTATGGGATTTATGAAATACAAAGAAATTAAATAGCC
TATAGGTTACGAAGCTGTAAGTTTCGGAATCACCCTCACTTAACCGTTGA
ACTTTTGGGAACGTCATCGTTTTGGCGCGAGCGCATCGTGAACACTCCCT
CTGCTTTCTCTAGTAGTAGATCTGTGTTGTGTCTTGCgtatggtactatg
gtatggtaccgtacggtattgtaCCAGTTCGTTTTTAGCCTTCGTTTTGT
TTTCAGCCTTCGTTCTCGCGCCTTCCTCTTCTGGTCTCTCACCTTCCATC
TCGGCGCTGCCCGGTCCACTCTAGAGTGGAAGTCTTGCTGCCGGCTTCAT
CATGCCTTCGTCTCGTGGTCACCGTATCACCAACATCGACACGGGCAGTG
CTCCACACTCAGTCAGAGTCGAGCGACGGGCGTAAATCCAGAGGGCCAAC
GCAACACGAGCGCCGCGCCAACGGAAGGTTCGTTGTCGCCATGTCTTGTG
CTTTGCCCTCTTTGTTTCCGCAGTGTGCGGCTTGTTGGTGTGTTGCATCA
CGTCGTCGATGGATTCGCATTGAGCGTGACGAGAAGTGTGATGTGTTTCA
AGTCTGGCTGTCGTGCGTGTAATGTCGGCGGGAGGCTCGCGAAGGGACAG
CTCGTATCGTGTCGTAGATTGTCGATTGCTGATATTGCTCCGACATGAGC
TCTGCTTCCGTGTGGTGGTTTTGTTATCAGGACTGGCTTTTTGCCCTGTT
AGTGCAGCTAATACAATGTTTGATGACTGGGCTTGAATTCGTCGCCGAAA
ACCAAGGAGTAACCACGTGCTGGTAAATTATTCTTCACATGAAGTCCTGT
TTAATTTCTTTATGAGCTAGCTGTGTTCCTGCTTTCAGTGGTCTTCACAT
TAGTGATGCATTGATTCAAATTCTAGTCCTCACTGTCGTGCTTCTTCATT
GCCTCATTGCACATGCCTAAAAATGAGCAGGAGCTCAATTAGTCTACAAA
TATGAAAACAGAACCGTTCCATGCGTCATGAACAAGGCTGCATTCTTTAA
TCTTGTGGGCAATGATATTCCATCAATACTCTATACAGATGCAACCTCGC
CCCACTGCCTAACTTACTGAAATAACACAGTTATTGACACTGAGCCGCTG
CGACACCGTTTGCAGCTCATGAAACGACACTTTCGTGGCCCATCATGTCG
aacaacggtaacaacaataataacaacaaAGATGAGTCAGACAACCCAGA
GTCTCATCAAGACAGTGAGGGCACAGCAATATCCACGAGTAGACAATGCC
AATTAACAGTTGCGGCTAAAACTCCCTCTAATTCGTCTTTGCTGCCTCGA
AAACGCAATGCAAATAAGTCTCCCATCCCTCCTGGATCAGGCCAAAGTGT
CACGCCTGCTTCGACTGTTGCCGCGACACTTGAAAGTGGGGGCATCGACA
ATCATGAAAAGCAGGATTCTTCATTGAATAGAAATTTGCACTCTGCCTTT
GATTCCATTAACCATTGTGAAATCGAGGAAACTGAATCGTGTAGAGACGA
TGATTCTAATGACGACAGACAGGGAGATGCCGCAACAGGGCTGCACGAAC
AGCAGCAACAGCGGAGTCAGTCGCCAGTAGAATCCAGAAAGAAGGGGAAA
CAATCGGATTCAGAAGATGCCCGCCGTCAGTCATGTGAATTGACTATGCC
GCGCCCTATGCCCCATCAACAACAAACACCCCCAAGGATACAACAGCATC
CTATTCAGCAACTGCAGACAATGCAGTCCCACACCCCAGTGCTGCAGTCC
AAGACACAACAACAAAAGCGCTACCGGCAATCTTCCCATACTCTCTTCTC
GCCGAAGCCATTTTATAAAGACAAGAAAAGGGGAGGAAACGTAACTGCTA
CTCATAATGCTGGCGGCACCGAACAAAGACCTCCTCGTCCTGCAGGAGAA
TCCACACATTCCCCCGACGTTTCTCAACATGCTCTACCTTCGGCAACCGA
AAGTATGAATACCAGCACTACCACCACCGGATCGGGGTACGATTCCTCTC
CGGCCACTCCGTTTCGTTTCCATGCTTTTCCGGCATCCCTGCCTCGAGTC
CATCCAAGGAACGATGTTGCCGACGGTGCTTGCTTTTCCTCCACTCCCTT
TCGATTAGACGAATCGTTAGATGCCACACAGCAAAATAATGAGGATGCCG
AATCAAATCCTTGTTCGAGTGGCATTACTCCTCGATTACACCTTAGGCCA
AAACCTCCCCCCTCTTTCGTTCCCAGCGCATCTTCAAAACAACATCTTCT
CCCTCCTCTGTCTCCCGCTACCAGACGCCTTTTTGATCCGAACCGCGATG
CTGCTCGACAAATATTACCGATGGCGCCCTCATTTGATGCAATAGACGAA
AGTGCCATCTCCGATGCCGTGATTGCCCCCTCTCTTTCGAAAGACCCTGA
TGTATCGGGGGATTGGAGCGATGCGGGAATGACTTTTACCAATGAGAGAA
TGAAGATGGCGATACCATCAATGGATAATTTCCCCAGTCACATCACTTCC
ACTGGAGGGCTAAAGCTGGACGAGGAAGACGAGGACGTTGATACAGTGAT
GGACGATGATAAGGCTGATTCATGTTTTGATACGAAGCCCGACGAAAACG
AAATACTTTGTGAAGATGATTCGAAGTTGCCAGCAGAAGGTCCCGCGGCG
GCATTGAGGACGAAATTGGATTTCAATTCCTTCTTTAGTCCACCGCAGAG
CACTGAAATTTTGCGACCCCGCACTGGACGGACCAGTGATCAGTCTGCAA
TCGAAACAACAATGCATCCACACACACCTCGATCATTGGTAGGTGGTCAA
TTCCATATTCATAATTTGGAAGTATCCCCTATTGTTCGCCTTCCCGAAGA
TGACGACGAGGGGATAGTCGACGGCGACATCCCAATGAAGGGATCATTGG
ACGAGGAAGAGTCATTCGAAGACGAAGTTCAGAGGCAGGAGTCTCGTGTA
CAACGGCAGGACTTCTTTCGGAGTTCTTCTCCGACGACTTCCAATTTCAA
TCTATCAAACGATAAGGAAGTCGATAATTCTGCAGCATCGTCAACTGTAT
TTTCCAAAGGAAGTGCAACAGCCACTTCCGCTTCTACCGCGAACGTAAAC
AATACAACTATCATGTCAAACGTGTCCGGCAGTACACGACCCTATACGCG
AAAAGTTCGACCCATGCCTGACACCTCTGCATTTGATGTGTGCACTCCCT
CTCAGCAGAGCTTGGGGTCAAAAGATAGCGGGGCGAATTCCCACAAGACT
TCAGCTTCAGATCGTTTGTTATGCCCGCCAACTCCAATTAGGACTCCTGC
TTGGGCCCATGCTGAGGGTCGACCAACATTTCAACGTGCCAATTCTTTGA
TATCAACCAAGGTTTTGGCCGCTTGTCCTCCTCGTGTTCTCGACAGTTTA
TCGTCATTGGAGGATTCGATGCTGGAGAACGATATAAGCGGGAGCACTAT
GGACCCTGACTCGCATCCCGTGCTGAACTCATCCTTTGCCCCAGTGGCCG
AGAAAGACGAAGACGATTTATTTGACGATGAAGGCGTAGAAGGCGATGGG
TGCATGTTCCGTCCGTTGAGCGAGAAATTTGAGGAGCAAGCGTCACCTTT
CAACAGTGCCGATTTGGCAACGAGAAAAGTCACCAATCCACATGTCAAAC
AAAACGACGAAATCGAAGAAACAACACTAAACAAAAGCCGTCTCTCTGTC
GGAGAAAATTCTCTGAGCTCCTCCCAATTCTCGTTCAGCTCAGACTTCGA
CAATCTTGGGATTCTTGGCAGTGGCGCATTTGCAGTAGTGTACAAAGTTA
GATCAAAACGAGACCAAGCCTTTTATGCTATCAAACGCACACGAAGACAA
TTTCGAGGAGTCCGGGATAGGAAGCAAGCCATGACGGAAGTGCAGACGAT
GCAGAGATTGCAAGTTGCAATAGAATCAGCGTCGGCGTCAGCAGCAAATG
ATAAAGGACATCACAGTGCTGGCAGTCATTCCAGAAGTACGTACGGATTG
TATCTTTTGTTCTTCATCCGCGCTTGGCAAGAAGAGGGTTACCTTTTCTG
TCAGACGGAACTCTGCAGCCGTGCAACTTGTAGGCAATTGCGTCTATCTC
TGACAAGTGAATGGACGCGAGACGTCTTGAAATACCCAAGTCTCAAGGCC
TGTCTCGATCCAAACGAAGATGCTGATGAACTGGACCGTCTTCTTCCAGA
ACGAGCAATCTGGCAAATATGTCACGATATATCTCGTGGTTTGTTCCATA
TTCATTCCCACGGCATGGTACATTACGACATTAAGCCATCCAATATCTTT
TTTGTGTACAATGTCCGGTGGGGCACCATTTGTAAAATCGGAGACTTCGG
CCTGGCAGGAGACATCGGCACCGATGATGGACAGGAAGGGGATACGGCAT
ACATGCCAAGCGAACTATTGTCTTCTTGTGTCAAACATCCCGGAGCAGAC
ATTTTCAGCCTTGGCTTGACATTGTACGAAATGGCAGCTGCAGCATCGTG
GAATCTTCCACCCGAAGGAAAGCGCTGGCACGAACTGCGAGAGGAATCAC
ACATCCCCGACCTCCCTGCAAGCCGAAGTCAAAGCCTGGTAATGCTCATT
CGGTCCATGATTCGACCGACCTCGAACGAGAGACCATCAGCGGAGGACGT
TTCCGAACACACTGACGTGAAACGTGCGAGTGCGCTGGCTGATAGTTTTC
TGTCGCAATATGTGAAAGATGTGGAACGGTATGATGCTTTGCGGGAAAGG
GAGCTTGAGTCAGCAGAGCGTGAAGCAAGGAGGAGGTGAGAACTTTCATT
TAAATTGAAGTGAACGTAATCTTATGATGTTTGCTCCTGGACGAACTAAT
TTAGTTTCTACTTTTTACTACAAGGTCTTCCACCCCAGTGGCACCAATAG
TAAATCATCATGGTACCGATGTTCATAGAGCATGGAGCACAAGAACACCC
ACTAGTGAGGGCCACCAACGGAATTTTTTTTGACATTTTGATGTCTTGTT
TGAAGATCTTATCCCCCAAATCTAGCACCAGTTAAATGCCACAATCTTGA
GCTTATGGGCTTGTACCATTTAtgtttgtgtatgtgtgtgtagaaagagt
aatgtttatagtgttgtTGATAGTTCGTGTGTGAGTCACTCGTCAATGAT
GTGCAAAGGTTATACGCTCCCATTGTGACTACCCATCCAAACACATCAAA
GGTTCCCTTCAAGTCATGACACTCAACTGTATAGCCTTAATACATCCTGA
ACCTTCCCTAGCACTGGACCAAGGACATCATCTTCCTTGAGCAACTCCAA
CAATTTCTGTTTTTGCTCACGCACAACATCCTGATTTGAAGTAATATGCT
TTCTGTCAGAGTCCAAAGCTTTCATCTCATACAAATCGTTGTACTGGGTG
GCAAGAGATACTTTTCTTTGTTGTGAGATGCTTTCACCAAACACAAAGTT
AAGTGCTGTCATCATCGAGCCATAGGGGTCCAAGTTCCACTGAGCTGTTT
TCATTGTCAGCACTTGAATATGATTATGTGTGACTACATCTGTTGATAAC
GATGGAGAAAAAATGATCTCTCTACTTTCAATCAATTGATGCAGTTTTAC
GACATTGTTGGCCATTCGTAAAATATCTTGGCCAGCATGGCCTAATCTAT
CACCTCCAATGATCTGCCTGGATGTAGAGAGGCGGAGAGCATCGTATTGT
TTCAACTTAGTCAAATGATTATAGAGGGGCGCATCTAAAAGTTCAGGTCC
ATTATCTGGATTTTGAAAGATGGAGCGACACAACGATATGACATCGTCGA
TTTGAGATTGTGATATTGTCGTTAGAGTGGGCAACATGAGATCAAGCGCT
GATCCATTTGTAGGATTTGAATAAAGGTCATAATACGTTGTATCACATGG
ACTGCAGTCTTCTGTCACCCAAGCTTCTGGAGTAGGCACTTGTGAATGGT
AAAAGTAATTCGAGAGCGCCATGTCAAAGGGATCTCGAATCATATGAATG
ATTTTCGTTCCATAAAATGAAGTTTTTGGTCTCTCTTCTTCCTCACGGTA
CCTTGGAGGTCGATGATGCGGTTGCAATGGTGTTAAAACTTCACCCAATA
CATCGATTGAGCAAAAGAAATTAGGTGCTGTGACAATCGATGCTTTACCT
AACTCCAATGAAAGAGCCGCACATTTGGTTGTTGGATCGTGATATCTCTT
CTGTTGGCGTTTCTTTGGACGACGGTATCTGTAGTCAAGCTCGGCACATG
TCCTGTTGTCCTCCTTCCTCAAATGATAGTCAGGATCTCTTTGAAATGTC
ATTTTATGACGTCTGTTTGAATGCTTGATGATGTCAATATCACGGCCAGA
ATGACTTCGATGACGCCGGGACCATCTCGGACCGTCGTCGTTGTCATTAT
CATCGTTGCTCCTACGTAGCCCCAGTTTCTGCCAACGTTCACGTCGCAGT
TTGTCATACCTATCTGCGGCTCCGTCTCGGTCCCGCAACCTTGTCGGACC
AAATCTGGGTCTCCGTTCGAGTTCCTGCAGCCCCAACGTTTTGCCTTCTG
TGAGTAATATTTTCAAAAGGTCGCCTGACAGCTGACTACCAGTTTTGTGA
TAATGAATAATGACAACACTATAATCCAAAGTACTGTTGGAGTGAGGAAT
ATTGTTCATCTTGATAGTAAAGTTGTTTGAGAGACTTCCGGGGAAATGAG
AGTGTTTCAAGTTGACATTGGAGTATCCGCCTTTGACTGACCCCGACTTG
TCAAAGCTCATTTGAAGTTGGTTATACGTTCGATTTTGCGATAACAAAAA
GTACACGATAACGCCGAAGCTTAATGTCCAACGCAATGAATGGTGTTTAT
TGCCCAGTCGTCTGTTGTGATGTCCTCGAGTCATGCTTTATTTGGTAGTG
TCAGGTAGGTTGGATCAGTAGATGTATGAATAGTAACTGTTGGGTCTGCA
ATGTGAATAGGAAGGCAGCGTCGTTTGTTGAGTGCGCGTTTTGTGTTGTA
GTGCTTGTTGGACAGGAAGAGTCGAAGTTGTCGTGACAATGAATTGAATC
TCTTCGTTTCCTAGCCATGATTAGATTTGGTAGTATGTGTGACCTGTTTC
TCGTGGCCCAATAAATCATACAGAACATAATATATTGTGCGAGTGTGCAA
ATTATGAAAATCTAACACACAACACCAACGAACCATGCCGAAAAAAGGTA
AACCAGCAGACAAGCCCCGACATGATGAAACGCAAGTGCCAATGTCGCAC
TGAAAGATCAACCCGAAGAAGTTAACTGGCAAATAAACTTGGCGTGTCAT
GCATTGACATGACATTGAGCCAGGATCACGTTCGGCATCGCGAGACACGA
AAAACAACTTGGCACTAAATTTGTTTTGCCAGCGAGCAGATTGCAACAGA
ATCTAGACATCATCCATCGAGGGAAATAATCCAGAGAGCTCACGCGACAC
GAGCCTGACAGGAGCGCATCCAAATAATACGCAGCCAACAATCTCGACCT
AAAACCATAACACTACCTGCACACAGGTCAGTAAGAAGACACTGTAGTGA
GAAGACGTGTGAAGGAACCAGAGAGACGCCTACTACGAGCGAAGACACAA
CGAACCAGAACCGTGCGTAGTCGCATCGTATGGTATTGTCTTGCACCATA
CTACTGCTCTACGGTTATTGTATTGTACCCTATTGCACCGTATGGTACTG
TCGCCGAGCCTCCAGACCTCCTCCAGACGCTTACCTTTTATTGTGTATTG
TACAGAATACTTGCGCCATCCTGTTCCGTCTTCAGGTAAGATGACCGGAA
GGTGCGACAGCGCTTGGTTCTTGAAGGGTCCTTGAACGATGAAGCGTCTC
AAAGAAGAAGCATGAATGTCATTATTACGATACAAAAAATTGTATatcaa
gattttttcaaaatcttagttgtgttggaaactgagccgttttctccttc
tccttcttctccttcttcttcttctccttcagtgagacagtttttttgct
ttttgccaaaacaggtacagacccatcagttgatttgaacttacctgtaa
ataattcatttttcgcttggacttacatgggtagttatatcattctaagt
caatgcctacctttaataatatatctttttgtataacgtatgacattatt
ttctagaatgtttctgtaaacttgaagggaacattagtcacaaattatca
ttttaatcatacaacaatggttctgtaaacttgaagggaatgttatcgtg
tcacaaaagagtgtctacgtctaacaagaatgatttcgcaaacgaaaaat
gggtacatacttttaaaatgggcgcgctctcgcccatttgcaactatggt
actatagtacacattaattaaggtgacggtgtcgcttatttttttggcat
ttttttggcgcgagcacgcgaaattctcgacatctcatcatcccgcccaa
accattttacacgaccgcaccatggtaaaaagccgctccacatgatcgat
catatctcaaaaccacacgtgccaataagattccgagttcatccgtctgt
cccccttgacgtgccccatcatccaccacaaaccgtccttcactaagtat
cttcgtttttgtgctgtgacacttcacgcacagcacaattccacacacgc
agattgtcaacccccgtctctgcctagcaaaaacagcacttctcttcacc
gaaaatcaactccatattagcaattcttcgacattattgcaagtactctc
ctatcctccatcgcctactctacaaaacaaagcaaattgaccaaattctt
ggtgtattgctgataaacctagtttagcttatcatgagttcaatcaaact
ggaaaaagatgttatgaagtacattttgatactcaacaatcaaacaccac
gtgagaataacatgtattggatcaccattgaagagatgcgcgataggctt
gtccactgtggagtggataaagctcttacgacgaatataattggagaggc
agtgaaaaaagtcaacagaggcgagtctttcttgacggcgcaatgatggt
aaaactccgtattatcgtccggccatctattcaaatgaaagcgggactcc
cagtgatcaacgaattattcataaaggatcaaaacgtcttcctatcacac
cacaacgagactacttcaaattaaccgaacaaacatcaaatatgttggcg
acggtaaatcaagcacttgtacaatttgataatgattctcattcgcaata
caaagtccaggcagcggctttacgcaatcaacaaaacactgcagctctaa
ctattcaatctgcagttagagaatggcaaactcagttgagagcggaatac
tgggagtggcgatgccgacaacgtacaaagatttcacgtgacattgcaaa
tgacaaatgcaattcaatcaacaacgagtgattccattggacttgttgac
tttgaacaatgttgtagcgatgatgagtcaatttatgaggatgactgttg
cgaagatgataatgacaaactcggtgattgttatgaatttcatcccaatt
tggaaccagcagatttctctcacatagtaggacgatggttatggtatttt
taatttgcgcatgatgactgagttcattacaaatctaacccgacacgctg
ctcaatgctctgcacctcttgagatcacatcgatggacaaacgttatggc
gcggaatcgatcaatactggacgtgctgtcgctgtaagggcgctttcgat
tgagaaactgcaagtggattagaagtgtagtacaaagaggtaagggttgg
tcaaggctacaacctgctcttaatcttgagttggcaatgggagcgagagt
caacggcataaatcatgagaagctcattggctttctacaaggttcagttg
gtataaaaaccatgtcccggcggaatcaaaagcatattgacttaaaaatc
cgttgtgcaatttcacagttgtatgaaaagaggcaagaggagaatctcaa
ggagcacgttgaagcttgtcagcaattgccggattatgaaccaatatact
tcctctacaatggtgaatggtgtcaggcaacaccgggtccagcagcaatg
gatggttgcggagtgcagcggtgttatgatcacaaagtaaagagcagtga
aactgctttaattgtacagagtggtgtcgtccgtgtcccaattgcattag
tacattcgcaggtgagtgccgtttcatttatgctttgtatttgatttaca
tcgacacagattaacatttgcactacttcttttcaaagaataaatgtatc
cgttgtactttaacattaaacagacagatagaagagtgggaggcacaagg
aaatgaattcactgttgaggacctacacagattcgctttaaatcatgaag
ggatttgttatcgaaaatccaactattcatctgcgggtgcnnnnnnnnnn
aaagcacaagccaaataattatggatggtcagttggtgatttcatctagt
ttattgatatatagaagagatgtataattgcaacaattaaattctagaat
ttaaagaactctttttcttacttcttccgcttgcgattacctttgtatgg
tagatcatcggggttgggccatttcttccggatagcatactcgagacaaa
gtggaagatgctcgacctttcctttcccaactatgcaataaacatttgtt
gcataccaccaatacaccatattgcgtttgtgggtgttgctcatgtctgc
caaatcatctgtggcgaagtagcaatcggccttgattgtttcaagttcaa
attgttgatagggaaggcatcacaaacacaggcaatgaaagcgaagccca
ttcaacgcacatagccgattgtccttggtgcaacatggtttgtcgtgtat
tcgtggatctaccacataataatcctcttcggtggctgactcttgcaatg
tttgcatttgattgcatgccaacatttccgtctgtacctcgaatcttaga
aatgacacttaccaactcgtgatagctggtgtatgaagagcatgggcatg
cgcggagaactctcattgattcgatagcgcatacggagtgaaaacatcca
accgaatcatgtcacccctctcaacggcgtcctacctcaacaagagttct
gttgagtcgtgcatgaatcttctggccatcaccatcgacgagtttcaagt
cagtaaacttgagagactgcggagtgctcgcaaaattgctttcgtcagtc
ttatggaaggttttgatgacaagaaccgataaaattggattgttgcatgc
ctcgttgtcgttagttgtgttggctatcgacttcgacataccctttcgtc
aacaccaaatttctatctgatggaggcaaaggcatagttgttgtgtcgtc
tccatccacataatgtcttggaaagcgtgacacaatactcacaaaatcac
ggaggtatttcaagcgtttggatcgatagacctctgggttatccttgatg
aaatcaagaaagtgagcgaattcttggttaagtttctccttcttcagcct
tacgtctcttttctcttctgttttcttgccctgacttttcacatcaataa
gcaaatgaaaacttttaaacaaatcttgaactgaaaggattaatgcatga
tatacggacgtacctgcttcttttcatcttgtccagtgggagatgatgat
gacatattcccagttgtatcgaacttgatgagaatttggtcaatttgctt
tgttttgtagagtaggcgatggaggataggagagtacttgcaataatgtc
gaagaattgctaatatggagttgattttcggtgaagagaagtgctgtttt
tgctaggcagagacgggggttgacaatctgcgtgtgtggaattgtgctgt
gcgtgaagtgtcacagcacaaaaacgaagatacttagtgaaggacggttt
gtggtggatgatggggcacgtcaagggggacagacggatgaactcggaat
cttattggcacgtgtggttttgagatatgatcgatcatgtggagcggctt
tttaccatggtgcggtcgtgtaaaatggtttgggcgggatgatgagatgt
cgagaatttcgcgtgctcgcgccaaaaaaatgccaaaaaaataagcgaca
ccgtcgccttaagcgtagaaaagtggcatactactacaagcactttattt
caaaagtacgtcttcctctgtctcgacaaatcgcattcttttttgctagc
tacaaaaaatcttgcaacggctgctggtaatgtatttacCCATACAACAT
CCCAACGAAGTCCCCAAGATTTCCCTTTCCCGAGAGTTTACAAAATAAAT
TTCTCGTAACTCTTGACTTCAGTGTAACGCATTTTTCTCGTTTCAGCCAC
ATTTGTTATTACCGAGAATGTGTGAGATTGTGCCCGCCACGCATTGATAC
AGTCGTGTACCAATCATGGTATTGCACTGTGGTACAATACACACAACACA
TTATGAACCTGACCATGAGGGCGATTCTGTCCAGCACCGCGATCCTGCTC
TCCGCGGCAACCGCCAACGCCTTCACCTCGTCCCGCATCGGCGCCACGCA
GTCGATCGGCAGGGCACGTACCGCATCGTCTGCTCAAGTGGGCGAATTGA
TTGAGTTCGCCAAATACGAAGGTCTCGGGAACGACTTCATTTTGATCGAC
GACCGTGACAGGGACACGCCCAGTTTGACGCCGGAGCAGAGCGAAAGGTG
CGTTGCAATTGTATTGTCGACAGTGCGTAGAGCAGTGTAGTGTTAGTGGC
TTGTCGCTCATGAGCAATTTCGCTGCATCGTTGTCCCAGGCTTTGTCATC
GAAACTTTGGAATCGGCGGAGATGGGGTCATTTTCGCTCTCAAGGCTCCT
CCAGGTGAGATAGACCACGACAAACAACTACAATAACAGTCCAGTGCCTC
CACTAACCAATCGATCCATGTCACGTTTGGTCCACGTAGAGGGAGATTTC
GACTTCTCCATGAGAATTTACAACAGCGACGGATCCGAGCCGGAAATGTG
CGGGAATGGCATTCGTTGCTTCGCTCAGTTCTTGAAGGATTTGGGAGCCG
ACGGTCAGTTTCTTGCTTGCTCTTTTTACTTACTTAGCTCGTGCCGTAGC
TCATGGCTGGCATCATTTTTCATGTGCCTTCGCTCAATATAATGCCTCAA
TCATGTTCACATATGATGTTGTATTCAGCCGAATCCTATCGAGTCAACAC
CCTCGCTGGACCCATCGTCCCGGTAATGAACGCAGACTCCACCATCACGG
TAGACATGGGGGAACCAATCCTATCCGGTCCGACTGTGCCCACTACGCTA
GAACCAAATGCCGAATCCAACAGTGTCGTGGAACAAACTCACGTCGATAA
GAATGGAAAGCAATGGAAGATTAGTGCGGTTTCCATGGGAAATCCGCATG
CCGTTATCTTTGTCGATGATTTAGAAAAGGACGTTGATTTTGAAGTGGAC
GGGCCCGCGTTGGAGGGAGATGTGGGGGCGTTTCCTGCAAAGACCAATGT
GGAGTTTTGTCAAGgtgtgtgtgtgcgtgcgtgcgtTCAGCATGAAGGAA
CATAATTGCTCTCCTCATTTCCTACCTCGTTGACAAATAAATCTCACGCC
CCTTCTTCTTCATTGATAGTGTTGTCACCTACCCACATTAAAATGAAGGT
GTGGGAACGAGGCGCCGGTCCTACTCTAGCCTGCGGAACTGGAACCTGTG
CTCTGGTTGTTGCTGCCATTCGTGCCAACAAAATTCCTCGACCGGGAAAA
GGTGAGGGGGTGCGCGTTACGTTGCCGGGGGGAGACTTGGTCATTGAGTG
GAGAGAGGGGAACAACAGGGTTTATATGACAGGACCGGCGAATTTGAGTT
TTAAGGGGACGGCAATGCTTAAATAATGACACCGAAAAAATGGATTGGAA
TGTGATGCTGTTGTTTTGGTTGAGGGCATGACAAAGCCGCAGTTTTAGGG
CAGACATCTACGAGTGTGAAAAAATGGCTCTTTATCCCATATCGCAATGA
ACACAAGTTCTGTCATGAAAATGGTACACACCCTTTCTTGTACCTTATTT
GTGAATGAATTTTCTGCTTTATGTGTTAGAGAAGGGTGGATCTACAAAAA
AATCTTAAGTGACGTGCATTCATCTAAAGCGTCAGTGAACAAAACCGTTT
ACAATTTTGGTCCTTGTGCTAGAACGAACCATGTAGTAGCAGACTTCATG
CCCAATTGTCAAGAATTTCATTTGAATTCTACTTATTATCGTATCATCTT
GTAGTATTTTACTCCAGGACCTTTTATACCTACCTACAAGACCAACATCG
TAATATATCACTAGGCAATATTTCAATGGATTGGCAAATCTCTCTTGACT
AGGGGAAGGGGTACAGAGTATGTTCTTgtaattttcctcactgtaatggg
attgatgacatccctatcactgaaatttgcaaagattaagttcatggggt
cttggaagttcacatgctgttttatgctgtgtgtggtgtgcaatggcacc
agcattgtgtTGAGTTCAGTGCCTTCACAAACTTTCTTGAAAGAAGTAAT
CCATTTTGCCCTGCCTATGGCTGCACTAAGATATCAATGATGCTCTCTTT
GGATAAATTCATAGTTAAATGTGCTGAAAAAATGGGTTTAAGGAATATGT
ATACCAGGAAATTGCTGTGTACACCTAGTGTGTTTACATGGCTTACATTT
TAACTACACTTTATTTAAGGCCACTGTAACTCAGAATCTGCTGTGCAGTG
AAGATTAAAAGTGTCTAATATATTGTTGAACTGAGAATCATAttgatagc
accagtcggtctgagacatccagggtccacttgagtagagaatttccttg
caaaacgaagtcacggaaaggctgcaaaatttcataaaccaagtcaaaaa
attctaaaacgccaagcaatcatgcagcacaagcaaaagtatggcaaagt
atgtgatgagactattgtttgaaaccctttggaggcactttgtgcagaat
tcatgtgctgtattacactcataaaggtaaagatgggatgtatggagttt
gtgtgtctatctatgaaaaattatcaatctaccaacaaactggtgtggaa
ttgaagagttgcaggtTAGATTAATTAGACATAACAGCACTTCAACATAT
ACAACTAATATAGCATGATAAGCATCAGAATCTGCATGATATGAGAATAT
GAATACCATgagagagagagagagagattcgagagagagagagagagaga
gattcgagagagagagattcgagagagagagagagattcgagagagagag
agagagattcgagagagagagagagagagagagagagattcgagagagag
agattcgagagagagagagatttcgatagagagatagagagagatagaga
gatagagagagagagatatatatatatatagagatatagagatagagata
tagatcctcgatagatatagatatatcctatatagagagatatCCTATag
agagagagagagagagagagagagagagagagagagagagagagagagag
agTAAGAGCGAGATTTTTGAATAGTTGCAGGTGGCTACTCTCATGAGATC
AATTCAACACGACAACATATATAACTAATAAAGCATGATCAGCACCATCA
TCTGCATGACAAGCAAGGAGGAGTAAGAGAAAGAGAGAGAAATGGAGAGA
AAGGGAGAGACAGGGATAGAAAGGAAAAGAAAAGGAGAGAAAAGGAGAGA
AAGGGAGAGAAAGGGAAAGAAAGGGAAAGAAAGGGAAAttatgtgtttga
tacattagttcatattgatgtctttacctttatcaaacttaagtgacgat
ctgtggattactttcatgtcgcaaagttttaacagcaagtatttgtacat
aaatttgaaagtagtttacaatcagccatgacaaaatgaattgaggtgct
accaattcaaacaaaattctgaatatagaacgaattgtacttcaaacatt
taaaTTACtagagttgtgtcccgttctcatcccggactttttgccgagat
tgggattgtccagggatgggacccaatgggataccctaggagtcaacagg
attatcaaatatcccgcattaaccaggattgtcccacgactgggaattag
cggggaggatggaaacgggtccaaatactgcaaaaagttgcacaaacaaa
aagactcatatatgcatcacaaCTACACGCATGCTGTTCCATCACAGTTG
TTGGAAAAGCATGTAAGCAATGAGTGTGCATTCTCATCTATTATATTATT
TATGACTTTGTTTTGTGGGTGTCGAAAAGAGAAATTACTGTACAAGGGCA
CGGcacaaatgtaataactttttacaggtgcatgctaccaggtacagtac
ataatgtctttggatatgattaaacaatgcttgtgtttgcaaagatctaa
tcttttattgcataaagcctcaaatttacacttaagttgagtattgataa
ttggttattgattggtgatgggtaaattttttaaatcattttattgtttc
ctcattggtgggttgtggatgaatttggtgttgaacagtttaaactataa
tgtaagtgagatgtgtctgaaaccatttgacaatatgccaagataatgtg
aactaagttgctacccaattaaagtaaaacaaattctgagtatggaatgc
aattgtatttcgaacaattcaaaagtttattgaattcaattcaaatttat
aattacgttgagtattggttattggttggtgatagatcacattttaaatc
attttgtttctttcttttctcattaataagctgctgccagatttggtgtt
gcacagtttaaacagtaaatgagcaagatatatctcacaaaactctgcaa
tcagtcaagttaatagaaatgtagttgcttgcaaatcaaaataaaacaaa
ttctgaaaatgaaagataattctatatcaaacaattgaatagctcaatga
attcaaatatgatttacagttaagttcagtattggtaggtgataaatcac
attATTAAGCTTgagataatcaagtgaacacggaaatgaaattggttacc
ctttaaaatatggaatgcctttttccgtgtatattttgaacaattggtac
ctagtgatagtcattgtgttgtgtgagtaggaatcacattttgacgtcat
tttatgctttgataaaatttgatgtacctctcataacattgcatcttcat
ttttggccatactgttaattgagtttgatttttcaacagatacaccaaca
tattggcagttttttattgttaaaaagagattcatgctctgatgcatgtc
tgtcataaattctgttgttgacatgagccaaggatacctactggtacccc
tgacccaccaggcccccttttcaggacctaggaacaattactcttcccaa
acaaggagaagtatacaaaaacccaactcataccttctcagaaagaatat
atttgagatacatacctatcaggtatatacctcagaaacaatgagttaag
ttaagcagttgacaggggtcaactgcccaactgaggagcctaaaaataca
atactttctcaactagcaaattgcagtgtgagaacttctctgtaaatatt
ggacacactggcctccaatattttacttgttaatcacagtgatttacatg
ataaactcgagaggatcaccactaggcaatcctcatttttttgaccattt
caatagctcataaattaagtcttcagacaactgaaacatccttttctact
tcgcttatctacaactacttttcgactacttcctcgcttaggtcactatc
gcacgatagccgaactcgtaagttgctcgctcctcaaccacacagaggct
cttcccgacgacccacaggcggtcgaacaaatcaaggttttacaacgcag
agtacgccgcttctcgcacggcactgtgcgaacgatttcttcctcagtcc
accaaggagttcctacaagaagctttttttaggcactagcctgaatgaga
aactacgagccatgtcctccgtgaaagcgattcccggaagggcttaagtg
ggtggagtgcgaacgcatggcgttggagggaagaactccccatatgctac
attcctgagcaggatcccgtgcaggatgcccttgcaaaggacaaaaagac
cacctacttcaagttgactctccctaacacggaaacgaagttaaaggtgg
cagtatgggcgcccgggactcccgagcagtttctactgcatgtggcgccc
gcgattcacgatgcaagcagatggggcttgacacggacctcgcggtagcc
gagaaggctgttgaagcagccaagattgaggctgaactagctaagcagga
gtacgcgacagcacgtaatgctgaaaagaagaagaagggcaataaacaag
atgcccggcacgactaccgagactgcttcacctgccctagtagaagccaa
gaccacgtgatgacaaggtcttgaaagctctagaagctgcggctcgccgt
cgcgaacggctggagcgaagccctttgagctttatggaaatctcctccga
cgaggcacgccagccctgggagaagattatcaaggcccaagtgactaaag
ctccttgggaagacatcaagggagtaccgcacacggagactcccatgaag
acttggaactcgcttcacgaaagtgcgccacgcttcacctgttgcaggtg
tccgtcatgacgcaggcgcaggcccctcaagtattacatcacgaatacgc
taaaaagcccaacagggtttcgattcgccagtttttcgtccgaagttgaa
cagctcaacagctacctcgagacactgccctgcctgtattacagcccgaa
ggcttatcaggcgaccaagaaggtattgcctcttgatgacgctgatcttg
cgactcacctattggcgcatgtgtccagctatggcaaacccagtatgacc
tcacggagaataccactccggtcagtactagggccctactattggtccta
gagaataccgagaacaatgcggaactcgataacaagcccgccagcacgca
ccaaggcaaaggggctgatacggcggaagatggagtcgatggactcccgc
attcccaagaagcccaagaaggtgggctggaccgagaagcattgtgtgct
atgcaagaaacatggggccgcacaaagtcacaatacgctgactgccgccg
ctataacaaggacggtactcctatcaagaaacatggggcgcaggtaagcc
cggttcaaaggaaagaaaaccggagggcagtaacttcgcccagattgtcc
gggcggagttgaagaaagctctccgcaagaagtctagtaagcgcaagaaa
cgccgcgctaatgactcggaaagtgacagcgattccgacgacagttcatg
aaggtgcgggtcggatagcactggggaattacgagatgtaagaaacgtaa
attaaatactgcaattgacagttacactacccccagtccaagtaaagcta
tcctgactagtaaaagtcaaaattcaacgtcgattaaattaactgtcact
gaaggcaagctatcaaaaatcttgctccaaaacaaaaagcccgaattaaa
aatttgaaataaaatgaagtcaatgacatcgcctaacttaaaaatcttac
gacacagaagttgtcagtaacaaaacaaagcataccgaggccagtattga
catgcccggtgtgaattacaatattaatcacaaaaagaaagtgattgcag
caaactccaaggaccgcccagtgtcacggccctagtagccataatggaac
cagcgactgaaagtcaatcgcaagagcatacaaacaacctctgcagagtc
accccagtaaaaattaaagtcctactggactctgggtctgatggagatct
tattttccttccaaaaggaaaagacaagccttttcctacctggctaggca
ggtgccaaagtcttggcatacgtcaaatgggagcttccagacaaccgaag
aggtaagatcagagtcaaattctttgagtactctaattccaaggagtacc
tcctacaaccgatgttgtggaatacaaggaagatggcatgaccaaaccag
ggtttgacctcattcttggtagtaataccttgaaagagttaggaatttcc
ttagattttcgacaaaggaaatcaccgtgaagaaaatcccttgcaaatga
gagaaacaaaaaaataaaaaaaaagagacagtggggaaaaagtggggaat
aagaaaaacctccaagaagggaccaccaaggcacaaaagaggatcttgag
gcgcaaaacctccaaaaaacttagacccctaggttaaaaagaggacggca
agcggcgagccaacccaccccccccggcccccaacaccacgggctcgccc
tcctacaagttggggaggttttttggggggaaactgagtgggtttggtcc
cgccctccccctccagGAGGGGGAAGCGCCCGCCGGGAGtgacctgagcc
gaaaatcgtcgtaaaaaatatcacgcgaaaattataggtagtttcgacag
gtgtcgaagaattgattttatgagctatattttgtgctattgtgaggatg
gaaaggcagtggaactgcactccagtccaaacgatgcaagcgaacattgt
gtagacttctacacaatatggtatgtctatacccttctgaaagatgttta
gatcttcaaaagagtgctctcttgtttggggttctgaacttccatgttgg
ggagtccatgccgtcgggaggtggactctcctacttggggtcctgagaat
gctcctatttaggttttgtacccaggggtacaaaaaaggctgattcatgc
tctatttaggttttgtaccctagggtacaaaaatggctgattcttggcct
atgtcactcgcccccacgaatggagtatcaggtaaaaaaggaaccaaaaa
acctaagtgtttttaggtgaaaaaatgggttctcatgagagtaacaataa
cgaactaaagagtttgttaaacatgtgtaacagtaagtgttgtttgaaga
gggagagtccgtttttgtcgttttgaaactgacatttaatacggttttaa
gtttggttgttaaaaaaggtgtaactcttcgtatattcagtctttctgat
ttggttcagcgttgaatcctgatggtgccatttgtatgaactgatgtgat
agtccaaggatcactttcatatctactttcacctttgcggagtataccat
cttttctaagaagtacttgatcaccaactttgtagtcccaatcacgacgt
gagctattttctcgttctgtgttttggtctgtttggtgttgcctatattc
tccaattttattccagtcggccaggaaggggatgtcgaacaacatgtccg
tccaaagatggctgcacctggggaggcttttagtactgtgtggtatgttg
agcgaatggcccaagcggcgttcgtcacgaacttgtctatatcgcttgtc
tctactgaaggggccatgtctatttcagctgttcgagcatagatgatatc
acctgatgcactcgttctagaattgcattcgcttgtggattcttgacact
ggtaggcttactcgtgatcccatatgagtcacatagggctttgaagtgaa
gtttgaattcgcttccattgtcataaattatgtattgacaacgtggatac
ctactaaaccaggtcttgttcactaagttgctgatcattgctgatgactt
atcaaagtatgctaacttaggttcctcatgggtctttttacccttccgcc
cttttgtatccagggaataatcgcctcagtgattaccggtagttcaacta
tttcaaaccagctagaagctgggtcaatcatagtcagacacatgaaatca
attactgtcccatctttacctttgattgtatacgggccaataaggtccac
acatagtacatcccaagggtttgtgatggcgaatttagtagggagtttcc
gtacttatgcttatgcctcttgttgacttggcatgcatgacagttttgac
atatttacggacggtatttcgcatacctttccagtacatcgcagcacgaa
gggtttcttgagtctagtgtgtccagggtgctgtagatagtggtggtacc
aactaactgcacggtgttgaagatttttggaatgaccattttccttcctt
acataggagatgtgtactttcgaccaattgtgtcagtactggtctttcaa
cgtcttcaagctggcatcaagcttttgtgcttctgcaatctctcgtactg
ttaacgggtagattacatcttcttcgctgcggtttgcaaataccagattc
atttcctcttggtatgcagaggtgtctatcgcactctcttcttgcatggt
gtaatgacaccagcatttggtgaacgtcatccagttctcgtgctcacttg
gcattggtccgatgtctaagcgagagatggcgtcggcaacagtgttatgt
atgcctttaatgtaaacaatttcggggccaaattcctcgaggagcaatct
ccatcggtagacacggtcagaggttaatccgagggcgtcttggattagat
ttttatggtctgtgtagacttttaatctttgtccccacaacatgcctttg
aactccttgagtgtttccactatggccagtagttctagttcggtcacgct
gtacttctgttgcgtcgtcgacagcttcctgctgaagagcgcaaggggcc
tattaccctgggtgataactgatcctagttgtttagacgaggcatcagta
tatatctcaaattccattgaataatcgggataggctaagactacatcctt
ggcaattgaagtcttaacgtcatcgaatgcttttgatgcaccgtgtccca
gtaccatgggcgttttttcgtcttgttggctctggtgaccttggtgtgac
cgcactctcctaccagtgaggtgagtggggcaagcacttcgctgcgtctt
gcccaaagatctctatagtactggaccatgcccaggaacttacggaggtc
tttgacatttttcggcgatgaaatcgcgagaatcgcttgtacctttttct
gctgtggtttaatccctgttcgtgtgagggtataacctagatattctgtt
tcaaaggtgcagaatggcgactttcgggcgttgattcgcaagcccgcctc
gcgtagcctggtaagcaccattttcaatttgtcaaggtggtcttccaggt
ttgcctttgtgatgcataacaaatcatcaaggtaagctcgtacgaactct
aaggctcccattagtgttgacatttttgcttgaaagatgtctggtgaacc
tctgcgatgcccattggcaaacggaggtagaatacttgccccatgggaaa
atgagggtacatattttggatgaatcgggatccagtctaatggtataata
acccatgtttaaatctagggttgtagcataggtaaatccttctagctctt
gcaggactgtactgattttgggtaatggaaagcggctttcggactagtcg
tttatttacttctctaaaatcagtgagaagcgtacagttccgtcttgttt
tccagtgataaatgatggtgacgcccattccgattcgggctgaaactcta
ccactcccagttcgcataatctattcagttctttgatagttgtttctttg
cgagattttggtactgggtatgccttgccatgatatggctttgcgccctc
cttaagttcgaaggacacaggctctgtgttccaatcacctagtgttccgt
caaaaagttcctcaaattctgtgagtaactccagcaacgagttttggtct
tggagacttaggtgagtacaattggtgctaacaattgattggaggtctgc
ctttttataatttgcatctaggattttaactacccgctgtgtcgcttcct
gcgtgctgcggttcatttgccatgctgttgttaacagcccaggctttatc
caagtttgatgaggtcagactattgatgtctctcattggcaaaatattga
tcaatggtttttttttttAATTTTTTTTTTTTTTtagtcaagtagggaag
cgtttctccgttccttttgcatggaacaggagatcaccatcagatccact
gtctagtaggatcctgatgactgtgttactggtacgacgccctgtagagt
gttcgatattcttacgggctggattttcagtcgctttatagcgtgcttgt
gctactacagtagtgacctgcccttctttacctgtcgaaggggggttcac
actattgaaaaggtcacccgacagttcggggtccgacaattcggttattg
tttcactctgtgtaaggttgactggaagatttcctaggtcttctgccagg
ttcgaacatgtcttgtttgaaccagaaaatgttatgttggcacgtgggga
agtcttaatcggactaagataagtgttaatcatttcattacaatcgattt
tactacacaatttcttagtactccccaacccatcatctcaagatgagtct
gaatcatcactgtcgctcatttcgtgatgcttacgcttcttttttccgat
agcgcgtttcattttcttgttggacttggtaagtttgtcgattttagcgg
atagctgcgcatagctacttcctcctcgagcaggtctctctagtccacga
gtttccatttggttttctcccttgaagcttgacttggggtcccattgagt
catacttccggcaatccggagtgttgtgggtggtatgtgcgcccccatgt
ttcttgcagagagaacagtacttctctgtgcgacgtttcttcggaatccg
gtcactaaaagagaccatcttcttcctagatgagtcgttagccttggcta
cggtcttgggtccttctccaaccttctcggtggggtaggccttctcgatg
cgttcaaggacttgagaagttcctgacactctgtggtaccaaagctccac
tgagctcatattggtcctgccagttcctaggaaccatcctgaggatgtgg
cttgccaagtcggcatcatcaaatggcccgcatactttcgtagactttgc
agccttggaagagtaaaacaggcacggcaagagttccacatacccgttaa
ggcgctggatcctctgcacaaagtccctggtgggtaccctgtttggtttc
ttcagcccattgctgatgtagaaagcgttcttgctccgctgcatccgtcc
tgaaggcggtctgcaggtgcaactggacacactcctgaaaggaggtccaa
gatgccgggcgttttgtgggatgctcagtcccatacacatcggtccaggg
ttcgcaattgatttgctccccaacgatggtggtccagggcgacgggcagt
ctccgacaattgagtggagtactgcaggaagatcgcttggccagcggaca
ctagggcctcactggtgtggattttagcagcagttgctttgttccacgac
tggaggacgggagaattttcatccgtccctttgaacttggctttggccgc
agtggcgcagtcagttttgcctcagcctttgcatctgccttacaggcttc
ccgtagtccgtgtctaagcctctctgggaaattatttccatcgaggtctg
gacatggttgagaactgttcaggacttccctcatcgaagacggtgacaga
caaggtcattttgttggagaccttgattttgttgattaccttcgggtgtc
catggcagtgggaatgtaggaaatgggtggtttggacctccctgaactcc
gttcacactcctgtggcttgagtccttctgggcttgatttgctggtcgac
atcctcttgattgcctcgccaagggcgtattataaaacaaggccttgaag
aaggtcttgggtgccctgttgaggttagctcgaaaatttttatttttttt
ttttaatttttttttataggcttttatttcttgaaagtcttgctccaagg
tatttcgcgagaattctcgatcacgaaattaatccgactcgtaggaatcc
ccgatcgcagaagtcgatcgctcgaagtttatcgctgatgctcgctgatc
gcgggattattttggagagctcgtagatcgcgaaaccgtaggaattcgtc
gatcgcgtagctgattttggtaaatcgtcgatcgtgcaaaaacgtatcgc
tggtgcgaaaagttaaaattgccgctcgcgataaaaaattgttagcgtac
ctcgtgtcggaaggtttggatgtcgatggcttcggcgcgcgaaggtcgca
ccacggttatctatagatagtgacctgagccgaaaatcgtcgttaaaaat
atcacgcgaaaattataggtagtttcgacaggtgtcgaagaattgatttt
atgagctatattttgtgctattgtgaggatggaaaggcagtggaactgca
ctccagtccaaacgatgcaaacgaacattgtgtagacttctacacaatat
ggtatgtctatacccttctgaaagatgtttaaatcttccaaaagagtgcc
ctcttgtttggggttctgaacttccatgttggggagtccatgccgtcggg
aggtggactctcctacttggggtcctgagaatgctcctatttaggttttg
tacccaggggtacaaaaaaggctgattcatgctctatttaggttttgtac
cctagggtacaaaaatggctgattcttggcctatgtcaggcaggcctttt
cccatacccaagaaacacatagaaataacaaaaagagaggtacaacgact
atgtgacttaggggtactcaaatggcaagatgattctgagtgggcatcac
ccacattcatcatacccaagaaggacaacaccgtacgggttgtcagcgat
tttagggaagtaaataaacggatagtgagaaaaccgtttcctattcccaa
aatcagcactgttctacaagaacttgaaggctttacatatgccacagccc
ttgacttaaatatgggctattataccattagattggatccagatgcatcc
aaaatatgcaccattatttttccgtggggtaagtactcttacctacggtt
accaatgggcgttgcatgttctcccgacatcttccaggctaagatgtctg
agctaatggcaacccttgagttcgtgcgaacttatcttgatgatttacta
tgcatcagcaagggaaacctagaagatcaccttactaaacttagaagggt
cttcattcggttgcgagacgcaggcttgaccgtcaatgcgcgcaagttgt
cgttctgtgccatggaaacagaatacctaggatatgtgctatccagagat
ggtataaaaccacaaccaaaaaaggtacaggcaatcctcgcattaacacc
gcctcaaaatgttaaacagctccgtaggtttctaggcatggtccagtact
acagagacatttgggcgagacgcagtgaaatacttgcaccattaaccaac
ttagttggtgaatgtggacacaccaaagtcacaagggctaacagaaccaa
gaaaaagccgtggtattggaatgacatccatcagcaagcattcgacactg
taaaggcaactatcgctcgcgatgttaccttggcctaccctgactattcc
cagggatttgagatttacacagatagttcaaaatttcaattgggcgctgt
gattactcaaaacaacaggcgctggcgttcttcagtaggaaactgagtca
ggcgcagcaaaaatatagcgtgaccgaacaagaactactggccatagtag
aaacactaaaggagttcaaaggcatgctttggggacagcaaattacggtc
tacactgaccacaagaatctaatgcaggatgctctaggtctgacctctga
tcgagtgtaccgctggagattactcttagaagagtatggccccaccatcg
tgtatatcaaaggcatccacaacaccgttgcggacgccatctcacgactg
gactatggacccgtcatagatgacaggtcaacctggatgactttcgccca
gtgttggtgctaccacaacacctcacagccagaaacatccctagcatcca
cccaggaatccatgaaccaggtgtttgctaatgcaacgaagaggactcca
tctatcccctcacaaccagagagatagctgaggcacaacaagaagatgaa
agcctactaaacaaaggctactcaactcaattagttgaaaatattaaagt
actctgcaaggagggcaaaatggttattccagcaagcctccaacaccgtg
cggtagcttggtttcaccactacctacagcaccccgggactaaacgtctt
gaagaaactcttcgtctgtcgatgtattggaaaggtctaagaacgacagt
ccaatcacacgtcaaaaagtgtcacagttgccaggtgaacaaacgcaggc
agataaaatacgggaaactgccaacaaaacttgccatcaccaacccatgg
gaggctctatgtgtggaccttataggaccgtacaccctcaagggcaagga
caagacacaaattgacttcatgtgcgtcacaatgatcgatcctgcaacaa
gctggttcgaaattgtagagttgccggtatcacagctcccgaagcttgat
cttcccacgggtacaaaggggcacaagggcaaagacacacatgtccacga
acaacaaccctactttgacaagacgtcagcaacagtaggtaatttagtca
ataggacctggtttagccgttacccacgtcgtcaatatattatctacgac
aatggaagtgaatttaaacttcacttcgagaccctctgtgagtcatacgg
tctaaagcgtaagccaaccagtgtcaaaaaccctcaagcgaacgccaata
ctcgaagcgggtgcatcaaacaatcatggcgatgctctgcacagctgaac
tggatatggccgacaccatcagcggagtgacattgctgactttctcacaa
atgccgcatgggccgttcgctctacctatcacacagtactaaagacttcg
ccaggtgcagctatctttggaagggacatgttgtttgacgtcccctacat
tgctgactggtctacaataggggaatatagacaacggcaaactgaccgta
acaccagacgggagaatgcctctcgcatagactgggactaccaacccggt
gacaaagtactgctgcgaaaagacggtatcctccgcaaaacagaaagccg
gtatgaaagtgatccttggactatcacgtcagttcatacgaatggcacaa
taagggttcaacgcggaactaagtccgagcgacttaacattaggagagtt
acaccatatttcgaataaactaaacatgtcttgtaccttacccctctctc
ctatcaagacttacgctttgtcattgctacaccatcttttttcctcctcg
cggttttctttttttttcctcgagcggttttctttttagtgagcattgac
accttatcgctccattcgtgggggcgagtgacatgagccaaggataccta
ctggtacccctgacccaccaggcccctttttcaggacctaggaacaatta
ctcttcccaaacaagggaagtatacaaaaacccaactcataccttctcag
aaagaatatatttgagatacatacctatcaggtatatacctcagaaacaa
tgagttaagttaagcagttgacaggggtcaactgcccaactgaggagcct
aaaaatacaatactttctcaactagcaaatttgcagtgtgagaacttctc
tgtaaatattggacacactggcctccaatattttacttgttaatcacagt
gatttacatgataaactcgagaggatcaccactaggcaatcctcattttc
ttgaccatttcaatagctcataaattaagtctttcagacaactgaaacat
ccttttctacttcgtttatctacaactacttttcgactacttccggctta
ggtcaGTTGTAATTACTGAGGAATGGTTTCTTTTatgactcatgtcctca
agagacattttgaagtattccaaaagagttaaaatgaggttctcacatcc
caacttgttcacctgaatcctccacatcccaaaccccatatacacttgtg
actgcgaccagagaatatattccaagccacaataacaaatctcataaatt
cctaaaaaattctcttgatctgttccctgtggacttttttgtctggatat
caacaggcttatggattgcagtttttatgaactgatgtatacgttaatag
ccatttgtagatccccataataaaagattgcaccttccagtgcattgacc
tcatgtgtcaaatactctactgcattccaccaaaacatgtgtagacccta
agggtttatgcactgtgagggggtctttataagacagtctacagctatag
attaTTTTTCctccttgttcagtttgccagaaatgcacatagaaacctta
ccttactgtccaaccataaactgtccttattaacaaggtaaaaacttcag
tcattgtaagtgcatcaagaatgacccaccttcggtgtgcatttgttgtt
tggaagaatatattctgccatatacatgggtgagatggtcatttagctgg
aaacagcaaaaaccgcttataaactgcaattactctcaaataaccacagg
aagaaggctcaaatccatgacaataatgatgccagtttatctacacattc
aaaatgactatagaatgtgttcaaccaaaaatcttttgttacataataac
tgcaaatctgtttttctagtcacttccaactccagtccctcttaaaaata
ttgaaaaatcatattacctcaaaaatgagggcctttccacttcccagttg
atttcttgaatgaaatgtttcatttggcacaggagagtatatacctaaag
tttctaacattaaaataacattcggaagaaatttttttttgtataatttc
agttctcccTCACTAAAACTGAATCTGCAAAAAATACACCCACCGATCAC
AAATGAAAAATATGTATGGAATTGATGATTATGTAGACACACACCAGTCA
TGACTCCAGTGTCGCCTCATACAATTGTGCATTTTTACCATAGGTAGGTG
GACATAAAATTCTGGCTCCACGTTTGCTGTCAGAAAAGCAATACCTGCCT
TTACAAGCCCATATCTTTCTACTTGTATGATGTTGTTACAAAATCTTGAA
TGCTTCACAAGCAACCCATCATAGTCCATCAATACAGAAGCCCAATACAA
TTATGACACACCATGATTTGCCTTTCAGACACTTGTCTAGCTACCAACAA
AAGCTCTCAATTTGATTATTGCTTTGACAATTAAAACAATAATCTACTAG
TATCCGTCTCCTGCAAATTGTTTGTATTATTTATTTCTAATAAGTGCCAC
TCAACACTGTTGATACATGTGTAGACACTCAAGAAcaattcccacccttt
gtttgctctaaatgttgcttgttaagattctcctcatcaggagcaacatc
ccgttatgtgcatcccattatttgcagagttacagttctatgacccggaa
ctcaccacacataacacacgtcaagcaccctcaccataTTCAACACAAAT
TACAAGGTTCATGATTTTCAGCCTTGCTCTTTTTAACACCATCCCAAATG
Atttcagtcaccttaccaaaggccacatatttatatcatcattgtcagct
ttgctgattccaactatgaacaaacatgaatttacattcagacagatgcg
ggaatcctcttgtgctggatagagatgaccacaaagttggcatggaactc
cagatgaggatgatgaaggttgttgacaagttggcatgttataccatcaa
atccaagtgcactgattgatgccatgtttgatttgtggtgatagaataca
tggcagtcaaaaaagacttgacgttaattggggccattgtgtggatcatt
gatgTTACCAGAACAGTCAGATGCCTTTACCACACACTGTTGTCAAAATT
GCTTCCTTTCTGGTGCCAAATTATAATAATTAAATTTTAATGAACGGTAG
CATTAAATGCAATGCAAATAAAAGAAATAAATATAAAATTCATTAGAAGT
GAATCTTACCCAAAAAACCATTAGTAGCCCCACTTTTTTCATGCATTTTG
ACGATCTGTTTGTTGATTGCATTGAAGGTCCCAACAATCAATTCTAACAA
CTGCCTCCTAGATGGCATTCTTGCAAATACACATTATACATTCCCTTCAC
TCACCATCAATTCCCCCATTGTTCAATCATCTCTTTTTTGATTGAACAGT
TAATTCCAACATACATGGGCTGACATTAATAAGTACTGCCTGAGGGAATG
TGCTTCACTTCAATCCTAAGGACTTTATGCCATTCACTAAACAACCAGCA
GCTGCATAACTGCCAGATCCCTTGTATTCTCTTGAGGGATCAACACCAAG
TTGATCCATTTGTTCATCATGGATTCATCCATCCTTGCTTTTTTGGCAGA
CATAAAATACTCGTTTGGGTTAGTTTGCAGCAGTTTTCTTGAAATTTGTC
CATCTGCcttgcctttaatataaggaaaggtttcaacagctaaccacttg
ctgttaaagttgccatgagtgttgagcgctttgtatcagttgcccatgct
ctcatatttttgtcttggatcctttcttatccagaatacaattgaaggga
aatgaatagggtggtgggatctgatgcatattgatgatatcatgaaggtc
cATTGCAAAAACAATCTTTCTCATCAAAGATACTAAATGCGATCCTTGTG
ATCCTCCTCTTGACATTTGTAGAACATAGTAAGAGAGGCTTACATTTTTA
TGACACAACTCATGCTGGTTAATTTTGCTTTTGTACTCTTGTCCTTGAAA
ACTTGTGAAAATCTTGCAGCTTCTTTTCTCAGTGCACACATCACAAAGAT
AGAATGCATCAAATTACCTTCAAAGGGCTCAAGATGGCTAGGATGGGCTG
GATGAACTTGCTACTGCCATCATGAATTTCAAAAGGAGCACCGGCCTCAG
AGGATGCCAGTTCATTGACCTACGTAAGAGTTTTCCTCCAGCTCTTATAG
TACCAATGAGGAATGATCAGTTCCTTGGAAACCATGAATAGTGTGTGCAG
TGTTCCTTGTTGGCAGTGAGTAGTGTGCATCCGCTAAGAATGAGGTCATG
ATGACATTGATGGCTTGCCACTCGTGCTTGATCTAGGGACTTTCTGCCGT
GGGCAGGCTTTTCAATGATAAGGATAAGGAATGAGACCATTATACAAATT
ATGATCTCAAGTATTTATTCAATTCATGCACTTGTTACACATTAATTTAT
GGCATGTGTCGAAACACTACTTCTTTTGATCTTTGCCCACCACAGGTGGT
TGTGCAGAAAATTGCTAAGGTACTTGAAATGTACAAGTAATAAATCTGTG
GAACAGACACATGACAAGAGACCTGGAGGAACTTGGATTTTTAGGCCATT
CACGTAATCTACATTATTTGTAGGGTTATCCCAGTTCGTACCTCTACTAT
CACAGCCTCATACAGCAATCATTTCAGTGACCATGTCGTATCGTGTATTG
TGCGATACTGCGCAGCTCCAAGAACCACAACATCCTCACAACATTCTCAA
TTTTTCATCGTACTCAGTTATAGGTTGGTTTCCCGAAAGCCTACTTCTAC
CTTCTCGTTTCTCTGTTCATTGAGGACCACTCATCCCCCCTGTTCCAATC
GATTGTTCCTTTTTGTTCATTGAAGTAACACTCACGTCAGAGTCCAACCA
GATAAATCACATGTTTGATAAGTTTCGGACGTAACGGACTATTTTGCTTC
AACGACCACGACCGAGTTACCTTCGATACTGAATGTTTCACGCTGCAAAA
CTTAGGTATAATCTAAAACATTTCATAACTAGATTACAAATTGAAAGGTA
AATATGCACCACTCCGTGAGTTTTCCGCAAAGATTTCGCGACAACTTCTG
GAAGTTTACGTTCAGCTCTTCTGAATTGTATACAAAATCTTCATCAATGT
ACATCATATATATATGTTAAACGGATGGTCATCGTTGTTTCAGAATCTAT
ATTTCATGTTCTGTCCATGGTACGTCACTCTTGAAGGAGTGTCAAGAAAA
CAGAGGGTACGGTGCATGCAGTTCATGTACACGACCTCTTTCTGAGAGAG
ACCTAAAAAGCCTCGAAAAAGCGTTATCTGTATCGTTACTCACGTGCTAT
TGTAGAGACGTCGCCCTGAACCAGACCCGTTTGCAGCCAAGCCCAAGCCC
ATCGCCCCCATCACACCATCATCATCAGACAAGCGAAACGCTGTGAATAA
AAACGGCCAATTTTACCTGCGCAGCTGCACGCCTTCCACGACAGCACATA
TCAAACACTGGTGCGCTGGGTAAATAGGCTGCGCATGCACCACAGCCCCA
GCGACCCTTTGCCGTCGCCACCTTTCGTCTGAACCGACAGGGCGGCATCG
GGATTCGGCGCCATCTCGCACATTTGATATTTCGTGAGCGCGGAAAATTG
GCGCAGCGAAAGAGTTCAAGACTAGAACTTTCCACCCCAGAAATATCGCC
GGAAAATTGTGAGAAGATTTGTGAGAGACTGTCCGAGAGTATTTCGTACA
GAATGGTTCATGCTAACGTAGCACGAAGAGTTCGGGTGTATCTTGATTAG
AGACTAGGAATGGTAAGTGCATTCATTGATCTTTCAAGAGTTGTCAGTGC
CATTTGATCACAGGGCTTGAGTGTCTTCGATCTGCAATCGTGGTCAGTTC
ATGGTTGAGCTCCTGTCTACTATGGGCCAAGATGGCGGGGACTTCTCTGG
CTGGGATAGTTCAGTGCCCTTGTTCATTATTAGCTGGCTCGAGCTTGTGC
CTTGTATGTTCTTGTTGTAACCCGACAGCTCGCTTCTGTTGATGCCTTTC
ATTGCATGAAATGACTGGTCAGCTTGATTAGCGAATGGTATGGATTGAGG
GCTGGGCTTGGGGCTCGCTTCGGTGGCTGGCTTGGTTCCTCTCAGGGTGA
ACACAGGGGTCCGTTGTTACCTTGTCATGCTAGATTTTGTGTCATTCACT
TATCCTTGGCATTGTTGTCCCACCTCGATTTGGCTTCAATTGCAGTCTTC
GCAGAGCTCTGGCGAGAGTGGTCGCCAGGGTCGGCGTTCTTCGCCATGGG
CATCGGGTAGTTCGTCAGCCCAGAAAGATGAAGATAAGCTGGATCCTTAT
GCCCCAAGATTTCAAGGTCGACAAGTCCGGCCTGCTCAGTTCCAAGTTTC
ACAACAGGATCCTTCCGCACAAAGCCGAGAAGGCGGGTCCTCTTCTATTC
GAGGAAGCATGCTGTCTCACCATTCAAGGCTGGCGGGTTACACAGCACCC
GCAATGGCAAATCCTTTTGGAGGATCCTTGCCTCAGTCTTACCAAGGCAC
GGCAGGTCAACAGTTTCAACCTGCCTCACAACATCCTTATTCACCTCCCT
TCCAAGCATTTCGATTTCAATCCTCAAATGAATTAGCATCGTACACGCTT
GCACCTACACGTGAGCAGACAATCTCACCATGGGACGAATCTATATCGCC
CCAATGGTCTTGGCAGTCACATGTCCCATCGTCGTTATCCTCTCAAAGAA
GCTCGCCTCAACACACCCCACGATGGGACAGCATCAGTCCTCCACTCATG
CCGCTGAATGTCAACAGACCGCAGTCTGCCATACGCCAAGATACTCACCC
GCAAATACCGCATACATTGTTACCATCCATGACATCGTTGAGTCTAGACA
TCACAAGACATGGGAACCAATCAAATAGAGGGGTTCTGAATCCTTTACGC
CCACCGGCATTTTCACACGGGTCCTTTTCAAGGGGGGAACTTGCACCCTC
TCCAACGGTGAGTTCTTCTTTGTTTGATTTGACGAGTGAATAAATTCCTG
CCTTTCGAACTGTGCTCTCATGTCATTCCTTTTCAAATAATTTTCTTTCC
TTTTTGTCTCAACACATAAAACAATAATTGAGAACAGCACGCAACGTCCA
TCGAACGATCTTCTTCATTTGACACATCTCACACCCCATCAGCTCACTCA
CCTATACCCTCGCAATCTGGCGCTAAAGCGCCAGCCCCCCTTCAAGCACC
CCTGCCCCAAAATTTACGCGGTGATCCTTTTCGCTCTGCCAAAGTCAAAA
CTGAACTATGTCGGTACTACAACACCCCCAAAGGATGTGTCTTTGGTGAT
AAATGCAATTATGCCCATGGCGAACAAGAATTAAAGTTTAATAAGCTGAT
GGATTTGGAAGCGGCGCAGTTAATTGATGTGGAAGTATTTCGGACTCATC
CGTGTTTTACgtgggttgctactggtgcttggtgagtagttagttttgag
ttgtgCTCTAGAGGTGAACATATCTATTGAGTTTTATCATCTGAAATATT
TTCTTTTTCAATCTCAGCCCGTTCGATCAAAGATGCACAAGATTGCATGA
CCCTAGGATAAATGGCTTGCAACCCTCGTGGTTACCCCACGCAGAGGTCT
TAATTACCCACGTCGGGCGAGGTCTTAACGTGGACAAGATGTACCATCAA
CAATTCTGTGCGGTGTATAGCTGTTGTCCGGTCTATGGTTTTGCTCCCAA
AAAGAAATGGCGGGCTGATGAATCAAGTACACGCGAGGCATGGCAAGAAT
TTTATTCTTTCTGTTGTAGTATGGACGCAAGTCAATCTGACCCTAGAAGT
GGACCTTGGCCTGTATGCTCTAGATTAACGAAAGATGCGGCTCATAGATC
CAACATCCCTGAAATATCTGAAATGCATCGTCTCGAGATGGCATTGATAA
TGAGGGAAAGACGGAAAGCCCAATACTTCACGTTCCTTCCATCCCATTTA
TTCTGTGGAGAGCTTTGCATGGTCCTTCAGACAAGTTACTTTCGCTTAGA
GGTAGTCGAATCTTTTCAGAATATCAAGAGGTACCAAGTTGTAGAAATCA
GCGAGGAAGAAGCGTCCAAGTGCGCAGATGTGGAAAATCTTTGGTTAGTT
ATTGCCCGAGAGATCGCGTTCGGCCCAATCGCTGACGCTAGCGTTCGTCC
CGCAGCCGTTTGGTTCAATATTCCAGAGGAGGATTTTGCACCATGCACTC
GTCAACAGGCGCGCCGTCACAAAAGGTCGCGTCACAGACTCCGCGAAAAG
CGAGACTACAAAAACCAACCAGAGGAGATAAAAATATCGACGTCGTGTAC
CATTCCTCCATTCAACTGTTGCCAGCCCGTTGACGACGCTGCATTCGACT
TGATCACTCGAATTCAGAAACACAGATTGCGGGTCGTCAAGTACTTTTCG
GCAAGCTCGGACGACAAAGCGTTGCGCTCACTGGCATTAGAAGAAGAGAC
ATTGCTGAAGTGTTTCGAAAGTCAGCGACGTTTTTGGGTCACTTGGACAT
GGCCAAAGAGGACAGGCAGTAATTATATTGATCACAACACAGATGTACCT
GACGTGGACGGGGCCTATAGCTTTGTGACGTATGGTAACCGAGCGTATGG
GGAAGATACCATCTTTTTTGGAATAGACAAACCTTCAAAAGCCAGAGGAA
ACGAAGTAATTTCCGAGAAGGCAAAGCTTGCTACTGGCTTGATATGGAAA
TCATTTGTAATGAATCTGCAGCTCGTATCCGATAGAGGGGCCGTGGACGT
GCCATCTCAAGAAGAACAAATGCCAGATCACGACGCTGCTGTCTCGCAAG
TGCGTCGCATCCGCACGCTTCGAAATTTATCCTTAGGCAGACCTGCCGTC
AGAAATTCTCCCAGGTAAGACCCGTTGAATCCATCATTGTAGTTGTCAAG
TGATTCTTCTAGCATTCTCATATTGAACCGTGTTCGAACCAGAACTCCAC
CCAGCCTCAATCCACAATATTGCTCATTCACTAGCGTAACCATGTCATTG
GATGGCTTGATTCGCGAGTGGACAGCTCTGCAGCACGAGTATGAAGAAAA
CTCCTCCAATCCTTTGAAGGAGGCGCAAATGGACAAGGATAAACCTCCAG
ATCCTGATCGAAGAAGGTCGCTTTCTTATCTCTTTGACGAAGCAGCAAAA
TCGTGGACCAGGGCATTACCTGAATATTCAGATTAATCTTACTTTGGTTG
ACTGCGTCACACGATGGAGGCGCAGGCGTTCTGCCAACGATACGTTTTTT
AAACCAAGAAACACACCGTGAATTTTCATTTTGGGGTTGCAATACCCTTT
CTCTCCTACTCGATAATCCATCATGGAGACATCGCTACATTCTTCTGCAT
CATTATATACAGCTACACAGGAAAATCATTTTCACTGCAGCTACATTTGT
TCCATTTTCAAAATCGACTATCTTATCCAGTATGTGCTTTCGACCGCATG
CAAGGTATCAAAATTCGGCTATTTTACAGTGTTACATATTAAATCCTTTT
GCTTGACTACTTCTTTAACAACAGTCGGTCGTCCTCTTTTTCATGCTGTA
TTATTGTATCCAAAGAACTCATTACTTAACTGAGGAATTTATCGACTAAA
AGCCCTGACATGAATATCATTTTGCTTGTTGTGTGACAACATGAAGTCCC
CGTGTATCATAGAAGGATGCCCTTACTTCGTCAATCCATCTATGACTTTC
GTTCACTTGCCTGTCAGTATGAAGAGCCGGTGAAAAGAGAATTCACAATA
GCCCATTCCTTGGCCAACGGCTATGATGCTGCTCCTTTCACAACAACAAC
AAAGCCAAGTGTCTTGATTTGATTGTTTGTTCACAAAAATATGGGGATCG
CTGTTTGTAGCTGAAATGCCAACACAAATAATACTATACATTGTGGCTTT
TTAACACATTTATAGACATTTAATTCGGATGAAGACCATATCTAGTTGCC
ACAGGTGCTGCCTGAACATGGGGTCAACTTGtacgatcactagtggagat
tattttcttttgatgacaactttcaatagacctaatctactgtaatatct
aatcagaccagccacaaagcctgaaacttggccatctcagaattcggatt
cctcatcatgtatgggtgctgagcggccaccaaactgtgatgggcagaca
gaagggattcctctgtgttcaccctagatcattcaccaagctgttgatga
agatgcagcaaaagccatgtttcttgaagtccccacatgctgctttgcca
aagatcttagaaatagttttaataccaatcaggcaatgaggggaatacac
agcatcacgaaagccttgtcagcaaaatttagccttctcaagatcagagg
ccaccttgcagtagaagtgcttctatccgggagaaatctattgatagata
gtgcctccaggcaaagcaggttggtcttattgccgatagggatgtgagta
tactcactccttgtgatgatagtgtttgtagttgcaagattggtagcctt
gttgcccttgggagcaagacagcaaaactcagaaccttcaagttcatgtc
ccgcttcaaacaCTCTTACCTCTAAGTGCTTAACTAGCAGTTCCATTTGC
TCCTTCCCTCCACAAAACGCAAAGAATCAAGGAAAAGATCGGCCAACCTT
CATCTAGTGCTTCTTGGGGGCATTCTCGCCAAGAATGTCAATACAAAGGT
CTCTTGAAGTCCTCATGTTTTTAGGAATTACATCAGCACACCgactcatg
cctgtcacttgggttattttatctgttgaagactgataaaaaacaaatat
atgtccgtttaacacatcattattcagcttcttgttcatcattgatcatc
tatgcgtagtactgctaagtccatttcaagttgtcatcaggaaaaagtaa
tctccaagtgtggtcttacatacacattaccactcttgtcataattactc
attatcctacaaagtttagatgtatgtcatcaatgggggagtgtctctgg
tgcatcaaggcgaaccggctatgataagagtgatattatttatagtaaga
cAATTCACCAGTAACATGCTAAATCGAGCACGAAATGATGTTTTGTACTT
ATAACCTGAAAAATGACAAAACAAGCTATTGTTGGCCATGCCACCAAGCT
GGCAATCATTGTTTATCACCGTTTTTTCTGCATGGACAGAAAATATTCAT
ATACCACTGCACAAAATAACACACTTTTTCTGCTCAAACTGATATGGCCA
GGTGAAAACCTTCCTGCCACATTTTGATGCTTCACAGCAATGTTTTTTTG
TGTCTTGGCAGCTTCCATTTGCACCACTTTGTGGAATGTGCAAAAACATT
TGCATTGATGAAACATGGTTGCCATCTACAGCAATAAACAGTCATTGAGT
ACCTCTTGTGACGACAATGTTTGTTAAATAATTATTTTTCAACAGCTGCA
CCATCAACCCAACACCACCCTGCTAGCTCTTCTTCTGATGATGATAACGC
CACCCTGTGGGATGAACTTCTAGACAAGATGAGGAGGAATCTGACGTATT
TGCTGTGACACAACAGATAGACTGACTCAATGCAACACTCATGaccacta
caacaaccacaacaagaactgtacctaacaagaagtcagcactacaatga
ccacagcaacaacaaaaaaacacagaacagaatgattacaacagcaaGGA
CACAGTCAGGGACACAAGTATGAAATGACTAGGGTGGCAAAGACCATCAT
ACAACAATCAACAGATGACAGAGGAAGTGCCTAATACAACACATCGATCC
ACAAGTCTAGTGTGAACACAGCAATCAGCAATTTAACATAATCACAACAT
CAACATGACAACTGAACTAGGACAACAATATAAGGACATACATGACAACA
GCAATGAAATGGAAGGGCAGCAGTAAGGCATCCCACAACAATTATGAAAT
TCAAAGGAAAAACAATGAAAACAGACAACAAAATCAACAAAGACTACATA
ATACAAAAACTCAAAGACAGATGAGAAACACACCAATCAACATGTACCAC
ACATCGATAAGCCAGGACAATTAAACACACATGTACATCAAAACATATAA
TAAAATAAGTTGTAGTAGTAAGACAACTAGCCACTAGTGGATATTacttt
taatacacttaatttttgtaagaccactttcagacctgtcatatcaggag
aaatttctcacatcaagacaaacaagacaattcatattcccagcttcaag
ttcattggttttccaattcattgatatttgatgaggataagtcacaaaga
ccacgaaacagcaattgtcatgagagtttgcatacaccaagaaagattca
tccaccaagcaagattgagtaaaccagcacataagaagagtgatgccatg
atttgattaataactattctcttgttcaaattattttatgttgagatcaa
gaaggtttctatgtacatgtgttatgaggcttggcatatccaaaaaatta
tgagctcccttctcatgaccaaaaaatgaagaaagctatgactgtgacaa
ggtgctaagaaaatgtcagtcgaaatgggtcattttagcccagtggtttt
tataatctggtggttcttatacaccagtaattacggTaaattgtttactt
tcaagaaatggcttactcttgagaggaagccatcttgcaaaagtaagcca
cccggttttaacagaaagcaacttggctacttaaatagctgtttttgacc
cttctcatttgtgcatgacacacaagaaattttcacctttGCTTCCCTCA
ACTTCCTTGGTGCAACATGTAACCATGGTATATATGATTTGATAGAATAA
TTTTTACAGTATCCACAACCACAACAACACAATAGAACATCTAGAACATT
GAACCTTAGTAGCCCATTCTGCTCACTTTGTTGTTGTGATGAAATTGTCC
ATTCTAAGCCAAAACGATTGTTGAGGAAAGCGAGTAGCGCAGAAAGCTTA
CTCCCTAAACTCCAGTAACAGCATAATCTTGAAAGTAAACCATACCAAGA
AGGCACTAATATTTCTATGAGAAAAGTTCAAAGTAAGACAATGTTCAAAA
GTTAGCATTTTACCTGGGTCATCTGGGGACAAAACCTCAGTGACtgacct
aagccggaagtaatcgaaaagtagttgtagataaggaagtaaaaaaaagg
atgttccagttgtttggagttttaatttataagctaaaaactgattgaaa
acgaggactgccttatggtagtcctctctagtttatcatgcattttgtat
gaaattcgaggatgttagattttgatgcatcctgttggattcatgcatgc
caaactgggtgtacatgcacctggtttgggctggacatgcattcttgcat
gccaacctgaatccagttgattctggattaggctgtagatgtaatcctgc
caatgggtcccccatgacccagtggtctttagtaataagccctgcaggac
tcaatggtcttgtaaatgagtcctgcttctatttggtgggatcctaccct
tagttaggagaattcctatttatctgtgtacccatggggcccgatattgg
gcccagggtgggtcaggagtaccggtaggtatccttggctcatgtcactc
gcccccacaaatggagcgataaggtgtcaatgctcactaaaaagaaaaac
cttctgaggaaaaaagaaaaccctgaggaggaaaaaaaagatggtgtagc
atataacgaagcgtaagtcttatgaggagaggaggggtaaggtacagtgt
atgtttagtttatttgaaatatggtgtaactctcctgatgttaagtcgct
cggacttagttccacggtgaacccttattgtgccattcgtatgaactgac
gtgatagtccaaggatcactgtcataccgtctctctgttttgcggaggat
accgtctttttgcagcagtactttgtcaccgggttggtagtcccagtcaa
tgcaagatgcgttctctcgttttgtgttacagtctgtttgcctttgtcta
tattcccctattttagaccagtcagcaatgtaggggacgtcaaacaacat
gtcccttccaaagatagctgcacctggtgaagttttttgtactgtgtgat
aggtagagcgaacagcccatgcggcgtttgtgagaaagtcggcaatgtca
ctcttgctgatggtgtcggccatatctaattcagctgtgcggagcatcgc
catgattgtttgatgcacccgctcgagtattgcattcgcttgagggtttt
tgacactggttggcttacgctttagaccgtatgactcacagagggtctcg
aagtgaagtttaaattcacttccgttgttgtagataatgtattgactacg
tgggtaacagctaaaccaggtcctgttaattaaagtccctactgttgctg
acgttttgtcaaagtaggggtgttgttcttggacatgtgtgtctttgctc
ctttgcccctttgtacccgtaggaatatcaagcttcgggagctgtgatac
cggcaactctacaatttcaaaccagcttgttgcgggatcaatcattgtga
cgcacatgaagtcaatttgtgtcttgaccttgcccttgagggtgtacggt
cctatgaggtccacacataatgcctcccatgggttggtgatggcaagttt
tgttggcagtttcccgtattttatctgcctgcgtttgttcacctggcaac
tgtgacactttttgacgtgtgattggactgtcgttcttagacctttccaa
tacattgacagacgaagagtttcttcgagacatgtggtcccgtggtgctg
taggtagtggtgaaaccaagctaccgcacggtgttggaggcttgctggaa
taaccattttgccctccttgcagagtactttaatattttcaactaattga
gttgagtagcctttgtttagtaggctttcatcttcttgttgtgcctccgc
tatctctctggttgtgagtggatagatggagtcctcttcgttgcgattag
caaacacctggttcatggattcctgggtggatgctagggatgcttctggc
tgtgctgtgttatggtagcaccaacactgggcgaaagtcatccaggttga
cctgtcatctatgacgggtccatagtccagtcgtgagatggcgtccgcaa
cggtgttgtggatgcctttgatatacacgatggtggggccatactcttct
aagagtaatctccagcggtacactcgatcagaggtcagacctagagcatc
ctgcattagattcttgtggtcagtgtagaccgtaatttgctgtccccaaa
gcatgcctttgaactcctttagtgtttctactatggccagtagttcttgt
tcggtcacgctatatttttgctgcgcctgactcagtttcctactgaagaa
cgccagcgcctgttgttttgagtaatcacagcgcccaattgaaattttga
actatctgtgtaaatctcaaatccctgggaatagtcagggtaggccaagg
taacatcgcggcgatagttgcctttacagtgtcgaatgcttgctgatgga
tgtcattccaataccacggctttttcttggttctgttagcccttgtgact
ttggtgtgtccacattcaccaactaagttggttaatggtgcaagtatttc
actgcgtctcgcccaaatgtctctgtagtactggaccatgcctagaaacc
tacggagctgtttaacattttgaggcggtgttaatgcgaggattgcctgt
acctttttggttgtggttttataccatctctggatagcacatatcctagg
tattctgtttccatggcacagaacgacaacttgcgcacattgacggtcaa
gcctgcgtctcgcaaccgaatgaagacccttctaagtttagtaaggtgat
cttctaggtttcccttgctgatgcatagtaaatcatcaagatatgttcgg
acgaactcaagggttgccattagctcagacatcttagcttggaagatgtc
aggagaacatgcaacacccattggtaaccgtaggtaagagtacttacccc
acggaaagataatggtgcatattttggacgcatatggatccaatggtgta
atagcccatatttaggtcaagggctgtggcatatgtaaagccttctagtt
cctgtagaacagtgctgattttgggaataggaaacggttttctcactatc
cgtttatttacttccctaaaattgctgacaacccgaacggtgttgtcctt
cttggagtatgatgaatgtgggtgatgcccattcagaatcatcttgccat
ttaagtacccctaagtcacatagtctttgtacctctctttttgttatttc
tatgtgtttcttgggtatgggaaaaggcctgccatggtatggctgtgctc
cttcctttaactggagggagaccggcttgcaatcccagtcacctagtttc
ccactaaataactcctcaaattcttgtaggagctccagtaaccttgcttg
ttctgggccacttaggtgggtgcagttgtctctgacaattgccctgagat
ccgcttttcatacttagctgcctagtatttttatgaggcgttttgttgcc
tccagagtgctctgtggttccttggatgtcccttggtagatgctattgtt
catagtccaagctttttccacagtagctcttgtctttaatttgttgatgt
ctctcattggcagtgagatgtcatccacggtgatttcctttgtccgaaag
tctaggacaattcctaactctttcaaggtattactaccaagaatgaggtc
aaaccctggtttggtcatgccatcttccttgtattccacaacatcgggtt
gtagaaggtactccttggaattagagtactcaaagaatttgactctgatc
ttacctcttccagttgtctggaagctcccatttgacgtatgccaagactt
tggcacctgcctagccaggtagggaaaaggcttgtcttttccttttggaa
ggaaaataagatctccatcagacccagagtccagtaggactttaattttt
ttactggggtgactctgcagaggttgtttgtatgctcttgcggattgact
ttcagtcgctggttccattatggctactagggccgtgacactgaggcggt
ccttggagattgctgcaatcactttctttttgtgattgatactataattc
acaccgggcatgtcaatactggcctcggtatgctttgttttgttactgac
aacttctgtgtcgtaagatttttttaagttagacgatgtcattgacttca
ttttatttcaaatttttaattcgggcttttttgttttggagcaagatttt
tttgatagcttgccttcagtgacagttaatttaatcgacgttgaattttg
acttttactagtcaggatagctttacttggactgggggtagtgtaactgt
caattgcagtatttaatttacgtttcttacatctacgtaattccccagtg
ctatccgacccgcaccttcatgaactgtcgtcggagtcgctgtcactttc
cgagtcattagcgcgacgtttcttgcgcttactagacttcttgcggagag
ctttcttcaactccacccggactatctgggcaaagttcgcatcctccggt
ttcctttcttttgaaccgggcttacctgcgcccccattctttttgatagg
agtaccgtccttgttatagcgacggcagtcatgcgtattgtgacttttgt
gcggccccccatgtttcttacatagcacacagtgctttttggtccagccc
atcttcttgggcttcttggggatgcaggagtccattgactccatcttccg
cttcatatcagcgccttttgccttggtcatattggcgggcttgttatcga
gttccacattgttctcggtattctctaggaccaatagtagggccctagta
ctgaccggagtggtattctccgtgaggtcatactgggtttgccacttggc
tggacacatgcgcaatagatgagtcgcaaggtcagcgtcatcatgaggca
ataccttcttggtagcctgattagccttcgggctgtagtacaggcagggc
aatgtctcgaggtagctgttgagctgttctactcggacgaaaaactgacg
aatcgaaacccggttgggctttttcagcgtattcgtgatataatacttga
gggcctcatccgcgtcatgacggaacacctgcagtaggtgaaatgtgacg
cactcgtgaaacgagttccaagtcttcgtgggagtctccgtgtgcggtac
tccgttgatgtcttcccaaggagctttagtcacttgggccttgataatct
tctcccaaggctaacgagcctcgtcagagaggaggtttccataaagctcg
aagggctttgctccagcggttgcgacggcgagcttcgcatcttctagagc
tttcaagaccttgtcatacacggccttggcttctgttagggcaggtgaag
cagcctcggcggtcataccgggcgcatcttgtttattgcccttcttcttc
ttttcagcattacgtactgtcacgtactcctgcttggctagttcagcctc
aatcttggctgtttcaacagccttctcggctgccgcaaagtccgtgtcaa
gccccatctgcttacacgcgtgaatcgcggagcgtacatgcagtagaaac
tgctcgggagtcccagacgcccatactgccacctttaacttgtttctcgt
actggggagagtcagcttgaaataggtggtctttttgcatttcacgaggg
catcctgcacgggatcctgctcaggaatgtaacgtatgggggagttcttc
cctccaacgccacattctcactctacccacttaagccctttgggaatcgc
tttcacggaggacatggctcgtagtttctcacccaggctagtgcctaaga
agagcttcttgtaggaactccttggtggactaagaaaaaaatcgttcgca
tggtgacgtgtgataaacgtagtactctgcgtggtagaccttgcttttgt
ttgactgcctgtgggtcgtcgggatgagccttcgtgtggttgagatgcga
gcaacttaccaagttcggctatcgtacgatagtgacctaagccggaagta
gttgtagataaggaagtaaaaaaaaggatgttccagttgtttggagtttt
aatttataagctaaaaaactgattgaaaatgaggactgccttatggtagt
cctctctagtttatcatgcattttgtatgaaattcgaggatgttagattt
tgatgcatcctgttggattcatgcatgccaaactgggtgtacatgcacct
ggtttgggctgtacatgcattcttgcatgccaacctgaatccagttgatt
ctggattaggctgtagatgtaatcctgccaatgggtcccccatgacccag
tggtctttagtaataagccctgcaggactcaacggtcttgtaaatgagtc
ctgcttctatttggtgggatcctactcttagttaggagaattcctattta
tctgtgtacccatggggttccgatattgggcccagggtgggtcaggagta
ccagtaggtatccttggctcatgtcaagctcgAggaaatcagtcctgatg
gcaacacagttaccaggagctcttttattttttggtgcaacaaaactgag
gggccattcaagactagaaccttcctgtttagccatattcctggTAAATG
ACCTCACCTGGAGGGGGGATGTTAAAGCTCTAGTACAGTTGGGGTGTAAT
GAACAGGTGTTCCTGGaggcactgggctttttaggtaactctacaaattc
ctatgtacagtatttaccagaaatttgtgatatcctggttcCCATTGATC
TTTGAATTTTTCACGGTTGACACATACATTATTCATTGCCAGTTTCTGCA
CATGCTTTTGTGTCTATATGGCTTAGTTGTAACATATTTGTATGTTGgaa
agctaaggaaatccttgattttgctaggatatcAACAAATTCCTAGATAC
ATGTGAATCATACTACCCCTCCGTCAAAAAAAGAGGCTTCCACACAGGTA
TTTGAGTGAGGTAATCTGACATCAAACAAGGCAAGATTCCCACCTCCAAA
CTCCAATATGTCAATCCTACCTTTGCAGAAATAATCTGGTAGATATTATT
GGGATTTTGTGTTTAGCACTGAAAGTGATGAAGGGTGTGTCTTGTGTTGA
ACTGATGACGCCCCAGTAGCTGACAAAAAACTGATTTATCATCTACTTTT
TACACCTCTACATGTGTGTGTGAAGTAAAAGAATCAGAACAACTGTCAGT
TTTTGCAAATGATAATTTAGCTACCACTCATTGTTTACCACAAGCACACT
GCTGAGCTGATTATGGGTATCCAGCAAATGTTACCTTAATATTCCACTTC
CATATCCTATCATTCTTGTGCTAACAAGAACATACCCCTTAGGAATACCA
CCAAGCTTCCTATCCAAGGCATTAGTTTAGCAAAGTTCAGTTAGAGCTGA
CTCTACATACTTATCGCCCTTCCCCTAACATCTGTCAAAAATTATTAGCA
TTTGAGTCTTTTGAATTGGATGCATATGGTATCACTTACTATCCTATCCT
TGGGTACTCTCTCTTCGCCTCCTCTCCTTCTTCCTTTCTTTTGTTTCTTT
TCTTTtgctcctctctcatgggcactttctcctgggttctacctaccctg
tcgcatttgtggcataatgccactctcgccatgctcacacatgactctcg
cacaccctcccacagtggagcactcatgggcactagctacgagctagggt
agggtatagtaggttaaggctgggtacccttcgtaaggtcctagtactca
taacccagttttttagggacattgttccactaccagcgcaagcctctatt
actagagtattttactagctgttagttgtctagtccctacctacctactc
ccccctacccacacaggaacgtacccaatagcgaggaccaaggcgccgcg
tggttattctgcttgcagaatatccttgatagacAtaaggaagagcgggg
cggtacgtgcttgtgccacactcactttccccacgtctgttgtggggcat
cgccctaaacaacctagttacgggtttccttgaccccacaaagtacctac
agaggtcagccctcgtctggccttctcccgcacaacctggtgactgatgt
gtcacttctcacctcacgaactcttgtgaggtgccctcatcccgtagcat
atcacccacgggatgacccaccacatctccctcagtgatcaatctttcaa
ttgatcccctcctgttggtttcaacctccgaaattttttcccacccacca
tcccctctatgccgcctctagcaacgagctaggctagggtatagtaggtt
atggctgggtacccttcgtaaggtcctagtactcataactccaatttttt
agggacattgttccactaccagcgcaagcctctattactagagtatttta
ctagctgttagttgtctagtccctacctacctactcccccctacccacac
aggaacgtacccaatagcgaggaccaaggcgccgcgtggttattctgctt
gcagaataTGGGTGAGCTTTTAAATTGATATTCATATCAAGATACTAAAA
TATCATTAGAGCATGACAGACACATACAAGAGAAGTCATTTGAACTCCTC
AACATTGTTTCAATTACTCTTGCTTGTACTATTACCCTTCTCAATATCCA
GTGAACTTGAATACTGCTTCTGTCTAAGAAGTTCCTTGTTGGCCATACCA
TGGTGCCTTGATTCTTGAATCTTTATCTCCtactccattgcccaacaatg
ccttggctatgaaccttttgaacccatatccaccctcgtttgtcaagatg
cttcatcctccaacccagattgagatgtttggcttcggtcatatcatgaa
aaaaacgggaccaaaatctacaaaaagccatacttatatctgtgttgcac
ttgcctcgttgataaatcacttccatttatgtgtgtctatggcattatgc
ttgacaaggatggtgtcatgtctgcaccaagttatgtgttgtggttccag
ggaccgagccaacaaaattgctatgatatgctccagatttgaatcattcg
ttgtatctctgtgctgtaaagcagttattgaaataatcattttgtgacag
gacagtgtcacaaatgcattctgtcataataacttacatgatgatagact
gctggtggtctgttcTGTGAATGGAAATATTGCTTACTCTGCAACACATT
TTGGCCTCAGGTGCAATACTCACCGTTTGTGCAGCACCTTCATTGTTTCC
CTACATTAATGAAATTTGCAGCTCACCTTTTTGCCACTTCAAAGAGTGAT
GCTTATAGACATGACTCCATATCAGTCTGGTATTCCCATCAATGCTATTC
ATACTAAGCACCCTACCAAAAGTTACCAAAGTATGATCAGTTCCATTGAC
TGGTTGACAACTCTACCCACCCTTCTGATGCTTCTACACTAACATTTCTT
GAATCATGAAATGACTTGAATCATAAAACAAAGCCCTTCTCATATACAAT
ACAAATCCACCTTAGACACCTAAAAATATCTTTAAAGCACCTCCAATTAT
GACATTAGATTCAATTCTAATTTTATCTATGCTCTTAAAGCCCTTAATCA
CTTTCCAACTTACTGTGATAAAGAAACCTATTgcataagctggattataa
gatatgaaaatataacaagagactgttgagtataacttgtattccatctg
cttgttagcgttttcaatgtggtgaaaaagtatttgtatctaaaaaactt
acccAAATTGTCATACTCTAGCATTGTCTTGATTTGATGTAAGCAAACAA
GCAATtctgttgtattgtgtgcccaattttgtgttgtgagttttacagca
aatagaaataacttgacaaccagttgtaactgtgggctatatacatcagt
attttgcacaccaaagagaacccatttatgtggatctcgcaaaatgagca
acagtcataacatggaaaaacccaaacgtcaATGCACCGGGTCAACCCTT
CTGATGTTCAGCACCTCACTGACTTCTATAATTTGCATGAGAGTTGGGGT
GCATTCCCCTGAAACTCTTCAAATCCAGATTCATTCCAAAGAATGTTCTT
TCAAACTCAGATGATGTGGCACACAAACAAGATGGCCCTCAGCTGAGAGG
CTGAACTTGATGCAACCAATCAATGCATTTCTGAGCTCGAACACATTTGT
CTTTCCATTTCGGGTACCCACATGCTGGCAAAACTGATCAATATACCACC
ATCTACATGATAATTGTGTCTGTGTTGTCTTGTTTGACTCAGTCATCAAC
AAAGGTTTAAAAACAGTCAAAAGAAAAATAAAGTTTGCAAGTTCCTTCAA
ATGTGACTTAAACAGGGTAACTTACATCCCCAGTGTTATAACACCAGAGA
CATCTTCATATGGACACTTAAAGATATTGAAACTTCTACCACTGTTGTGA
TCCTCTATTGGTTTTGATAACAGACTTCAAAGCATCTAGGCATGAGGTGC
CCAAACATGAGCAGGACTAACTGATTCTTCAAATTGCCTATGTTGTCTGC
CACCGTGCTGGGTTCAGACCAGATAAATAGTCCTCCCACATCCAGCTGGC
TCACTCTTGTCCAAAGGTTTATGGACCATTTGCCAATAGTCTTTCTGAGA
GCAATGTTACTACCATGTGTAGGGAATCCTTGGGGTAATGATGCCATCAA
GGTCCTATCCACTTCACCTTGTCTAAGGATTGTTTAATAGAAATAGATGT
AGCCATAAATTCAACTTTCCTTACATCCAGGGCATGAAGATTGAAGCTGT
CATTCTGGTGATCTGTCAACTACTCTGTAGACTACCCAAAGTCTGCAGAT
TAGTTGTCAGGGATCTGTGGACTCCATGTGTCTATGAATTCTGAGTTTTT
AATACAACTAAAGTGCGGACTCTAAGTAATTTATAGACTACATAGTCAGT
GGAAATTTTGGACTCAAGGTAGTCTGTAGGTTTGTTACTTTGTCAATGCG
CTTAGCACTGCTTGGTGGTACAAGCAACAGTTGAATTTGTAGTGAAATTT
TCAATAAGTTTGTTCTTCCCTGTAAAAGTGACTCTTCATGATGTTCTATG
ATAATACCTAAAGTCAGATTTCAGGTGCTATGATTCCAGGCAGCAGAATC
GACAGGCATGCTTAGTGGAAAGAGTGGTATTCTTATGTCATTAAGATAGT
AATCGATCACTGGGTGGTCTGTGTATTACCTAGCTTGAATATAGACTACT
TAATTCTTCACTCAGGAGTCTACAGATTTCAGTAGGTAGAAATTAGCAAT
AACAATATCAACTTTATCCAAATTTTGACAAATTATGCGATACTTTTTGG
AAAAGTTTAAATTGTTTGTTTCCTCAAAAAGAGTCTtacaagagatccta
tcacaaaatatgttatgataatgttcccaaacttattgaggtacacctca
cccacacagttcatatcacacctctctatctccgccacgatccctaccaa
atttcttgttacaactttagcacaaaaattgtggtaaagtttttagtaat
tgtaataagtcaaccacaattcccaacataacactcacaggcaatatttt
tgtgaatcattaaatttattGCTCTTTATATTACTTTATTGGGAAAACAG
TGCTTCGATTGATATGATATAAAGGAGGAGTATCTCCAAAAGATATTTAG
ATTTTACAAAGAAACAAGTGCATTTCGATGAGGTGGATGTTTCCTTGAAA
ACAACTGGAACATAAAGCATATGACTGCATCACACCATTGTCACAATGAT
ACCCAGAAAAATGCAATACATCTTTCACAAACAGCCTTTCTTTGCTAGGC
TGTAaattctggcggaattctatgttactccggaatatttggtaagtttg
acagtaacatcattactgtggtagcgaggttactgtgaaagaattactta
agtactttgtaggatacttaacgccaatcaaaacacgaattttttaagaa
catgacgtacatctggcctagtcatattcgagggtgcatgtaattggact
agttataactgacaagtacggggatttccgttaatttttcgtgttgaagt
tgtgtatccacacgttcctggtttccaagaaccaccaatccatcagaatt
ttccttgcatctgcatgggacagcaacataacatgatgcactgtagtaat
ttttggccgtgacttgtgcttgtggtgtatgacaaacatatggggtggtt
atatgtctctaggagtaactttttacgaggaatccaacggtgatgtcggc
ttggctgcatgacatcatcttctatgatcttctgcaaaaaagttacgacg
agttgagatctggcctagtcgttatgtcttgtccagatctggcctagtcg
tctgattggcgttaaggagtgtgacaccatgatgtcacaaaataaggctc
attttgacaaattttgctataatattacaggaatgtacagtaattgctgc
aggaattctggtttgtaactcatcactgtgttttagagacagtaaccaaa
accggaatttacaacatagATTCTTTGTACAAATTTGCTTTGCTATGTTC
TCCACAATCCTTCACACCTTGAGTGTGACTTCATCAAATCTTGTATCCTC
TCTGTCCTTCATCTTGCAGCATAGGAATAGCTATCACCCGATAGTCCTAA
TTTATATCAAGGATGAAAATAAATGTggacttctagtggaattatgaatt
attccagcttaacttgccattttaactgtaacacaattaggacccctcaa
agattactaaaagagtaattgtaagtactttgtttaatatttatagagtt
caatgcagtgccgtccatgagtaagactaatcctgacaaactcttgcata
acatatctgaaaccaacagtaattCTGATCCAGTTAATGGTTGCTGTTAT
TTATAACCTTGTTGTATGTTTTTAGTGTCCACCAGCTGGATTTGGCTCTA
CAAAATGCCTCAGTGAGGGAAAATCCTCCCCTTCCTGTGCTATGATGCGC
TGAAAAGCTGACTTTCCCAAAATTCACTATACTCTCCTCTCTACCAACAC
AGCCCTTGTTTCTGCCAAACTCAAAGACATCAAGGCTTAAATGACTAGAG
CGAAATTCCATGTACAATAGTTGTAGCAACATCTGTCACATTTGGACACC
ACCACCTTTTTGATAAATAAAGTGTCTATAATGTTTCCTAACCAAGAGTT
CCAACTTGTAGTTCATGTAAGCATTTTGGCTACAAATAGCTCTCCCCTTT
CACAAAACTAAGATTTCACTTTCTGTAAACCACACGCCCTCATCCCTCCA
ATAGCAATCCACGAACCCAACAACCCATTCACCCATCTAACAAAAACAAT
CACCAAACCCTTGACTTGATTCCAGCCCCTCCATCCGGCGACCCTACCGA
CCATTCCCATAACTCCAGTGTTATTTTCCCATTTTTGACAAAAGAGTTGC
ATCTTTTGAAATGGTTTCTCAATCAAATACGGTTCAATTACCCCCTGCAA
TATCTGATACCGAATATTGCTCACAATTGCCATAAATACACCCGTATAAA
CGGCTGCTCCCAGTACTGATACTGGCACGGTGGATGCAACATAGTCTGGA
ATGAGGATGGCTCGAAACTGAATCAATATTGAAGTCATGCCGTATCCGAT
GGCAGATGCAATGACTCCAGCTCTGAATAATTCTGGCATGGGTAGGAGGA
GGGCCAAAACTCGTGAAGATGGGGTAGGTTTTGTCCTTCCATCAAGGAGA
GTTGGTTGGAATGCATTTGTTGGTATTTTATCTTTCCAGTTATTTTTGTC
AAGGTAATTTTTGCTGACTCGTCCATCCTTGTCATCTTTATTGCCAACAT
CATCATTCCCATCCTCGTCACCAGCGACAGTCTTGGCGACCCTCCACATA
CTATAGTACTTTCCACAAACTGCAGTCAATACTCCAGCTGCCACAAAATC
TATCTCTGGCAATATGCGGTGCTTGCCTCTTCGTCCCACTTCAGCCATGT
ATTGTGTAGATGCTGCAAGGATGATTTCAAGGATCGATTTTGATAAGAAG
GACGGGTCAGCGGCGAGGCGTTGCGCATAACCTTGCTTTATCGATTGAAG
TATTGATTGTGGTGTAGCAGCGGAAAAGAAATCGCCACCCTGTGGAAAGT
TGTGAGTTGTATTGGTGAAAGAGTGTTTTGTTTGTAGTGAACTGTTGGAG
ACTCTTTGGAATGGAAGATTGTCAAGTCTTTGACCCGCGAGAGATGATTT
TGGTGTGACAGCTTGTGCATGTGGGGGTTGTATGAGAGCCCAGCATGATG
GACACGGCAGAATCAGCCAATACTTGGTTAGGATTGATATCAGTAGGAAC
GTGGTGAAGTTCGAGTGGCAATATATGTTGTTCATCTCCCAGATAGATGG
TGACGTGCAAATCAGTAAACATGAATTTTGGCAAAATCAGATTGCGGCTT
TGCAGAGATTGATTTTAGGCAACGGCAAAATAGATTAGTAAGTGTCAAAA
CTTAGTAGACAATGAAACTGTACAAAAATAAAGATGGGTCAATCGTCATA
GTTGACGTGTTGTTGCGAAGCGATTCATTCGGCCGCAAAGCTAGCGAGCA
AATCACTAACATAAGTGCATGGACGCTGGACTCTAATTCAATGTTCAACC
GTCAATCCTTCATCCATGTAATGAAGAAGGAAGTCAGTCAATGATTTGGT
CATGATCATGCCACAGTGGAAGTATAAGCGAAAGTACCCTTCCAGGACAC
GCCACCCCCGACAAAAGTCGACACTGATCACGAGTCACCGAGACTATGAA
CTCAAGGAGAAGTGAGTGTTCTCTCTGGCTTCGTTCCTTTTAAATCTCAG
CCCCCTTCGGAATACAGTTCAGTGCTTCGAGACACCGAGTACGAGCCCTT
TACTATGGCGCCCTTCGAGCAACTTACGAGAATAACCCAGGCAGTTGTTA
CGACTCATGGTGCCCTTGCAGGGGCAGACTGTCGACATTAGTTGTGGATA
GAGTGTTTTGTAGCTTTTATACGTTTAGTGATGgttgttgcttgttgttg
ctagttgttgcttgttgttgcttgttgttgctgttgCCTCTTTGAGCTCG
TATCGTACGATACCGTACTTCAAGGAGCTGCAACAGAAGAGAGCAACAGC
CTTCCAGTTAGATGTGAAAATCCGTTGGGAAAAGATTCAAACGATACTTT
TATAGAAGGAAGATACAATAATAGTATTGTACACATACACACAAAACCAT
GAAATGCCATCACAGCCATCTCAAACCACCCAAAAAATGTTTCTTCGTGT
TTTTGCGACGATTACTATTGAATCTTAATCAGCCCCCGCCCAACAAAGCT
CCCATCGATTGATTCCCTACAATACAATACCTGCATCTCGCAGCATCGGT
CTATTCGTCCAGATTCGCAGTCATAAAATAAAAGCTCGAGACACTCATCT
AATCTCCTCGAATCTACTACCACCAATTCACCGATACCGCACAACACAGT
AACCAGTTCTCTGCACCTTCTGAAAAAATAAACCCATGAGCGAGTACGAC
GAACTCTTGTCGTCCATCACGCGTCGCCTGCGGTCGATCGACCAATTCCA
CGTCTTATCTCACCTAGACGATCCATCAAATGACGAGGCGGCCAAGCTGT
CCTTCCTCAAGTCCGTCGCCGACATTCCGCTGGAATCCCTCTCGCAGTTT
CTGTCTGGAGCGCTGCAGGAGGAAGAGAAGCTCAAGAACTTCGATCCCAA
CAATCTCACCGATCCAGACGATGTCATCGAGCCCTTTGCCGGGAAGGTCC
TTAGCACCATGTCCACCAACCCCGACGACGTGCATCTGCTCAAGGAAGCG
CACGGCGTGGGACTCGACGCCATCTCCAAAGGACAGGTCGCCGCACTCCT
CCTGGCCGGCGGACAGGGCACTCGACTGGGGTACGACGGGCCCAAGGGGA
TGTACGATATCGGACTGCCCTCGCACAAAACGCTCTTTCAGTACATGGCG
GAACGCATCAAAAAGCTGGGAATGCTGGCTGGGAACGGCGATGCCAAGTC
CATTCCATTCTACATCATGACTTCTCCTCTCAATCACCAGGCTACCATGA
CCTACTTCCAAGACCATGATAACTTTGGATTGGATGTCACTTTCTTTCCC
CAGGGGACATTGCCTGCCATGACCTTTGACGGTAAAATGATTTTGGAATC
GGCCGCGAGTCTTTCGCTGGCACCAGATGGGAATGGAGGGATTTATCCTG
CCATGGTCAAGCATGGCGTATTGTCAGATATGGAGAAACGTGGGATCAAA
TACATTCATGCCTTTGGTGTGGATAATGCCCTCGTGAAGCCTGCCGATCC
GACATTTGTGGGATATTGTATTCAACAGGGTGCGGATTGTGGGAACAAGG
TATTGTGGAAGTGTGATCCGGGGGAAAAGGTGGGAGTGGTGGCAAGTAGG
GGCGGAAAGCCATGCATTGTGGAGTATTCTGATATCAGCAAAGAAATGTC
CGAGAGGAGAGGAGAAGATGGAAGACTTATCTTTGGCGCTGGAAATATTT
GCAATCATTTCTACACGCTGGACTTTTTGACAAATGTCGTGGTGCCTAAT
TTGGGAAATATGTATCACGTGGCACGGAAAAAGATCCCTTACTATGATGA
AGCATCCAAAAGCACAGTCAAGCCAAGTGAGAATAATGGGATCAAATTAG
AATCCTTCATTTTTGATATTTTCCCTCTGTCGACGTCCATGGCGGTATTG
GATGTTTCGAGGGAAGAGGAATTTGCACCCGTCAAGAATCCACCCGGTTG
TGATTCGGACAGTCCTGATACCGCGCGAAGGTTGTTTAGCAACGTGGCAA
AACGCTGGATGAAAGAGGCGGGGGCAGTCTTAGTGGGGGACGTTGATAGT
GACTTGTGTGAGGTGGGTCCTATGAAGAGTTTTAATGGTGAAggattgga
ggagtggagtggaaaggaggtggaatgTCCTTTTAGTATTATTTGAGATT
AATAGTCTTGTCGAGAGAATTGAGAGAATACGACAATGACGATGAGGTGT
GGTCGTCGCTGTATTGCCGGTTCTATATTGTTTGATGATACAACAATGTA
TCTGTTTAACTCGGTAATTGTCCCGATGGAACTGAAGTACTTTAATCAAT
CAACAATGATTCTCGTGTGACGATTGCAATGACACAAATGCTAGAACATA
TATTCTTATTGCATTGATATTACATATTATCTTTCTTTCTCTCGACGTCA
CTTGACACAATCTTACTCCGCTCCACCATGCCCTCCGCGTTTGTCATAAA
AATACACAAAAATCTGAAACTCGATCAATTGATCATCCCATCGGATAACT
GGTATCAAGTTGGTCCACATTGTTCCAATCTTCTCCGATATTATTGGATC
ATATGTGGTTGATTGGAACGAAATTAAGGAATAAAAGGAATCTGCAACAT
CCGTTTACCAACTCGTTGATTGCCAGGCAAAAAAGAGATTAAATAAAGCT
ATCTCTACCTTTCTCAATCTTGATCCTATTAGTAGCTCAAGATCAATCAT
AGTTACCTGTTGGAAACAATAGCTTACTTTTGTTAACATGGGTTATTACA
AAACCAATATCACTGCAATCGACGGCCGACATGCTGCAGCTGTTGGCGGT
ACCCATCAATCTATCGTCAGATGCAAGCTTTTGTACTGGATTCTCATAAC
ACATACTTTGTGCAATAAATACCACTGTGATGACCGATTGCTCATTGATT
GCTCAACATTCTTTGCTAAAAAGAGCTCGAGAACGACGCATGTATTGTAA
TGCTCATTTCGCCGGCGCTTATCATCCTCTCAATGAAGTCGAACAGGCTC
TATCGCCCCGTTCCAGAAGTCAGATCTGTCACCGCTTCAAACGCTCCCTC
AATATTCCCCGTGACGGTATCCTTAATTTTATTCAAATTACCCAAAGCAG
TATCCACGCCATTCTGGACATTTTCCTGAATCCTATTCGGAGGGAAAGCA
CTGAATCGGCTGTCGCTACTTAACAACACCTTTCCTCCCACGGCAGTGCC
GGTCCATACAACGTATAGTTTTAAATCGCAATCATCCGCCCCTCCTGAAT
GAAGCGCGACACATTCATCTCTGGTAAAGTAACATCCGTCCGTAGGTTGG
CTAATTTGTTCGTTCGTGGCAACGGAACCATCAAAATTGTAAGCATTTGG
GAGACAACGTGAGTGTTCGCAGAAGATACATGCATCATCCCAGGCAATGC
CACTGATGACGCCGTCTCGGACGTCGATTATGGCGGTTAGGTAGGGGTAC
ACTTTCTGAGAGGTGGTGTCGTAGTATCTTCGGAGGAAGGATAGACTAAC
TCCCGACCAAGCAGGGGAAGTGATGAATGAGTGAAAGGGACGTCGGCACG
AGAAAAGAGTCAATAGACGTGAAAACAGAAATTCAACAAAAAATGTGGCG
GCCAAACGGCAAATAAATACTTACGAGGTTTGAGAAGAAGCGAACACATG
GGTAGCCTCTGAGCTAAAGGGATTGGTCTGAACAATTTCTTGGAACGCTG
TGCGAACAAATAAGCAGAGGAAGAACGGGATGAAAATGAAAAAGACAAAC
GAACCAATGTTAGCGGTCATTGGTCAGGTTGATAACGCGATGATGAGGTG
GTCATGGCCCCACAAACAACACGTGAAGCTAAGGCAATTCCAAACAATCA
ATGAAATGTCAGCACTCAGATAGGTTCAATATTTAGGAAACACACATGAG
AACGACATTACTTGAGATAAAACTTGGATCCAAAGCATTACAGCGGCCGC
GCCGACATGTGACGGTTAGTCTCTACAATATTTCGCTGTCGATCCTTCCC
GGGAATTATGCAGCAGCTATTGCCCGGTCAGCAaataacataaaaataac
actaacatataacgtaatcactgacaacaaaaaCATGTCAACTCACAGCC
GGGAATCCTGTAACTCGAAAACTCGTCGGCGACCAGATTCACACTGAATC
TCTTGTACGTAATGTCGGCATTCCAATTCCCACTCGGTCCGACGTACAAG
CAAACGGTGGTGTTTTGGCCCCGCGTGACCTGCGCCGTGTACGGCTGGCG
GGGGTCGACGCACGAATAGCTCGATGCCGTTCCGGTCGTGGATGACGACG
ATGACGTGCTGCCGCTGCCGCTGGACGAGCTATTGCTGGTGCTCTGCGCC
GAGAGGGGCGTCAAGAGCGATAGAAGCGGAATTAGGCGAAGGAGTGGGGA
AATCATTGTCGTCGACGTTCTTGGTCAGGGTGCCTACGTTATATTATGCG
GCCGGGTTACGATCAGGCCGCAAGTAATGCCCAGCATGGCCCAGCACATA
CGGATACGTAGAGTACCATGAATGTAAAAATACGCTTTACTACAACATGC
TAGAAGAAATCGACCGCGGTACAAATAATACTATCAAAAAGGTGCTTTGT
AGAAAGAAAGCAAAGAGAGCCACGTCAAGTCTGACCTTAAGATGTAAACT
TTGGAAACTATCGGTTTTCTACCATAATATTATGATGACAATGATACAAG
TATTCCTCCCGCTTGCGACTCACAACACCACCTCCCCCTGTGGACAACTT
TATTTCTTTCCCTTCTTCCCCAACATTTCAGGATTCTTTGCCATTCTAAA
TTTGGTTGGAGTCACTTCCAAAATTTCGTCTGCTGCAATATATTCCACGC
ATGCATCCAGAGACATTTCTATCGGGGCAGTCTGTGTAAGTGTCAGACCA
CAGAAGCGATGCGGTGAGACACAAGAAAAAACAAAACACAGGGTTTGGAA
TTGATGAGGTATGACTCACAATGCCAACAGTTATTCCTTTGGTTGCGGAT
CGCATGTTCGTGAGTTGTTTTGTTTTGCAAACATTGACAGCGAGATCGCC
TGGTCGTTGATGGATTCCAACAACTGATGTTCGAGGCGTCACGAACGAAA
GGATGTTTAGATGATAATGAACCGGAAGCATTCCAATAATTAAGTATAAT
AAGACACAACACGTTACTCACTCATATTCTTGTAGGTTTCCTCTCCTGCC
TTCACAAACAACTTTCCCCTATCCTGTGCATTCTCCAGGCCAAAGGAGGT
AATGACACCATCTTCAAACGCCAAAAGAGATCCCTTATCTCTCGACTGAA
TTTCACCCTTGATCTTTTCGCGATAAGAATCAAACACCGCATCAATGATA
GCGGTACCACGAGTGGCAGTCAACATTTCTGATCGAAGACCGAGCATACC
ACGAGTTGGGATGAGGTACTTGATCACCGACATGCCCTCTCCTCCATCAT
CGATTCCCATGTCTTGAAGCTCTCCGTTACGGGTGTTGAATAGATCAATA
ACTGCGCCAGAGTATTCTTCCGGAACGCGCACCTCGACCATTTCAAAAGG
CTCTTCCTCCTGACCCGTCTCTTCGTTTTTCTTGTAGATAACAACGGGAG
GGCCAACCTCCAATTCGAAACCTTCACGTCGCATCGTTTCAATAAGAACA
GTGAGATGCAATTGACCTCTTCCGGACACGGCGTACTTGTCTGCACTTTC
CGTTTCTTCCACTTTCAGAGCGACATTCCTGTCCAACTCTTTGAACAATC
GATCACGAATCATACGAGAAGTCAAGAATTTGCCTTCCCGACCTGCCAGG
GGTGACTTGTTCACGCCGATGGTCATTCGAACTGTAGGCTGCTCGACAGC
AATGGGAGGGAGAGGCTCCGCGGCATTTTGCCCACCGCCCTCATTCGTGA
CAAGAGTATCTCCAATCTCGACGTTGTCCAATCCTGAAAACATGATGATT
TCCCCAGCACTCGCTGAATCCACCTCTTTCTTACCCAAGTTATCAAAGAC
AAATAGAGAAGACAAACGCCCCGTCTTTTTCGCTGCACCGGGTCTCACCA
ACGCTATAGCCTGACCATTCTTCACGGTTCCTTTGGTAATACGTGCGATG
CCCATTTTCCCCTTGAAATTGTCATAATCGATGTTACTAACTAAGCACTG
CAAATCCTCACTTTTCACACTCTCAATCTTCGGCGGGTCAATGCATTCTT
TCACGGCATCAAACAAGGGCGACATGTCCTGTGCGAGAGCATCAGGCTCC
ATACCGGCGATTCCCTGCAGGCCGGAGGCGAAGACGGTGGTGAAATCGAT
TTGTTCATCAGAGGCCCCAAGTTCCATCATGAGGTCAAAGACTTTGTCGA
CAACGTAGTCGGGACGGGCAGCGGGGCGATCGATTTTATTGACTACGACG
AGGACTTTCATTCCTCTCCTGAGTGCTGGTTAGTGGTTTTACGATTGTTG
GGGTTAAAATGTGAGTACTTTCATGAGTCGTTTATAAGATGTTGATTTGA
CGTGCAAATGACGAGGACTTCTTCTGTCCACAAGGATCACCCAACAGCAC
AAGGCAACAGGCAAAACTTGTAGTTCAGTACTCACCCTTATCCAACACAA
ACCTTGTTTGCGGCTTGGGCCCCTCTACAGAATCCACAACCAACAACACG
CCATCGCACATGTTCAACACTCGCTCGACCTCTCCCCCAAAATCTGCGTG
CCCGGGCGTGTCCATAATATTGATTTTGACTCCATCCCTCATCACGGCCA
AATTCTTGGCAAGAATGGTTATACCGCGTTCACGTTCTTGATCTTCGGAA
TCCATGACACGTTCTCCGGCTTCGGAAGCTTGTGCTTCGTCGCGAAAGAC
GTTGGATTGGCGGATGAGGGCATCAACTAGAGTGGTTTTGCCGTGATCTA
CGTGCGCAATGACGGCGATGTTACTTTGTTTTGCGACAATGGAACGAGAT
GAAACGACGAGGGTTGGTTTTAGTTAGACTGCTATTTGACAACTGTCATG
AACTGATGTATAATGCAACAACAGGAAAATCAGATCCACGCCTAGAAATC
ATTTTGAATAGCCATCATACAAATGCCTCGTTCCGGGTCAGCACAGTGAA
TGGATTATACTCAGACTCGTCATCTAATTAAACGCATTAATCATTTGGCT
TTCAACGTATTGGTTTTTAAGCGATTCTTGAACAAACGGACAAGGGAAAA
GAATATGATTTGTATTGTGCAACGGTTGCTGCCAAATCAGTCATAAATCA
ATTGTTCTGACACATTGAATTGCAACAGACATGTTCAGAAAATTGTATGC
GGCACAACTCACGATAACAGACTCCCCAAAGAATAATCAGTAACAAATGA
ACAGGATTAGCAACCCTCTCACCGAATATCCAACGCCGTCGTAGCATCAG
CCACCGCCTCCGCCATGCACAACGGTCCACCGAAAGAAGAGCGGCATGCC
GACGAAAACGACGAAGTCGAGCTGCGAGACGGGGCGACGAAGGCGCTCGT
GAAGGTGGCAACGAGCAGGCTGAGTGTGGCGATCAGTGCGGTGGAGACAC
GGAATGCCATGGTGATAGATCACGTGTCTGTGTTGTTGGTGCGTCTGTGT
CTTTTTTCGGGAGAGGAAAAAAGTGGGGAGAACGTCGGTAGATCAATCGT
CGATCGTCACTTCTTTTCGATAATTATTGTCAATCGTCAGGTCGCCACAC
CAACAAGATTCTCGATGCGCACGATGGCATCAAGATCACAAAAATTCGGT
GTGCCTATGCGAGAGAGACAGTAAATTTCAATTTTGTGGTGCTCGAGCCA
TCAAGAAAAAAAGGTCTGCACATTGCACATCCACGTGCCACTCGGTGGCC
AGGAAGGAAAATGGCAGTACAATAGCCATCACTGACGTGTTGACTGAGTC
ACTTACGCGGACAATGACATACATTCGGACGTAGGACATACACTTTTTCT
GTCCAAAAATAATGAATGATGTGCTTGCAGGGCAAGGATGATGGGTCCTC
TCAACAATCAAACACATGACTTCGAGGAACTTGGGAACTTCTTGTCAAAC
AGATAATGTTGTTTATGCCCAAAGAATTAACATCACTCTTCAATAAATTG
AGTTGTCAACCAGTATTGGGATCAATGAAGGTAAGTTTCATTCGTACCAT
AGAATTTGCATACTTTTGATGAAATGATAAGTCCAAGCATCACAAAAATA
GAGCCATCTGAGTAATAGTGATTTGGATTTCATAAGGATGGTTGATTTTG
ATTGTGATGGCCTGTAGCAAGAGCAAAAGCTTACAAACCTAAGGGTAACT
TTTTGGTTACACACATGCATTGTGACATGATGGGAGGGATCTAACTAAAT
TTTTAAGTGCAAACCGAACTGCAGGCCTCTTGCAAACTAAAATAAATGAA
ACATTTCTGATTCAAAATCCATTGATCAGTGATTTCCTTTTTTTGGTCCA
ATGCCTTATTTCTTTGTTCAAGAATAATTCATTTGACTTCCATCCTACAT
TTTGGAGTGTTTCCACATGCAATTCTTCATTTTTGCCAGACTCTTCAAGT
TCATCCTGACTGAAATAAATTTCACATCAACACCATTTCAATGATTGTCA
TCTTTTTCACTTGATGTAAAGGAGAAAAATTGTTATTACAAGCATGATTA
AGTTTGATGCAAGCACATTTTCTTTGTGGAAACAGGGTATCGGTCATCTT
ATGTAGAAATCAAGTATtgacataggccaagaatcagccttttttgtacc
cctgtgtaaaaaacctaaataggagcattctcaggacccccagtaggaga
gtccacctcccgacggcatggactccccaacatggaagttcagaacccca
aacaagagaacgccctggaggaagatctaagcatctatcagaagggtatg
aacataccatagtgtgtagaaacctacattatgatcgtttgcattgtttg
gattggagtgcagttccactgcctttccatcctcacaatagtacaaaata
tagctcataaaatcaaatcttcgacacctgtcgaaactacctataatttt
tgcgtgatatttttttacgacgaatcggctcaggtcactatctatagata
accatggtgcgaccttcgcgcaccgaagccatcgacatccaactcttccg
acacgaggtatgcgctaacaattttttatcgcggcggcaattttaacttt
tcgcaccagcgatacgttttttgcacgatcgacgatttatccaaaatcgg
ctacgcgatcgacgaattcctacggtttcgcgatctacgagctctccaaa
ataatcccacgatcagcgagcatcagcgataaacttgagcgatcgacttc
tgcgatcggggattcctacgagtcggattaatttcgtgatcgagaattct
cgcgaaatagttggaagcaagactttcaagaaataaaagccgaagaagaa
aaatttaaaaatttaaaaaaataaaaaaatctttttcgagctaacctcaa
cagggcacccaagaccttcttcaaggccttgttttataatacgccccttg
gcgaggcaattaagaggatgtcgaccagcaaatcaagcccagaaggactc
aagccacaggagtgcaaacggagttcagggaggtctaagccacccatttc
ctacattcccactgccatggacacccgaaggtaatcaacaaaatcaaggt
ctccaacaaaatgaccttgtctgtcaccgtcttcgacgagggaagtcctg
aacagttcctcaaccatgtccagacctcgatggaaataatttcccagaga
ggcttagacacggactacggggaagcctgtaaggcagatgaaaaggctga
ggcaaaactgactgcggccactgcggccaaagccaagttcaaagggacag
atgaaaattcccctgtcctacagtcatggaacaaagcaactgctgctaaa
atccacaccagtgaggccctagtgtccgctggccaagcgatcttcctgca
gtactccactcaattgtcggagactgcccgtcgtccttggaccaccatcg
ttggggagcaaatcaattgcgaaccctggaccgatgtgtatgggaccgag
catcccacaaaacgcccggcatcttggacctcctttcaggaatgtgtcca
gttgcacctgcagaccgtcttcaggactgatgcagcggagcaggaacgtt
tctacatcagcaatgggctgaagaaaccaaacagggtacccaccagggac
tttgtgcagaggatccaacgccttaacgggtttgtggaactcttgccatg
cctgttttactcttcaaaggctgcaaagtctacgaaagtatgcgggccat
ttgatgatgccgacttggcaagccacatcctcaggatggttcctaggaac
tggcaggaccaatatgagctcagtggagctttggtaccacagagtgtcag
ggaacttctcgaagtccttgaacgcatcgaaggcctaccccaccgaaaag
gttggagaaggacccaagaccgtagccaaggctaacgactcatctaggaa
gaagatggtctcttttagtgaccggattccgaagaaacgtcacacagaga
agtactgttctctctgcaagaaacatgggggcgcacataccacccacaac
actccggattgccggaagtatgactcaatgggacccaagtcaagcttcaa
ggggagaaaaccaaatggaaactctcgtggactagagagacctgctcgag
gaggaagtagctatgcgcagctatccgctaaaatcgacaaacttactaag
tccaacaagaaaatgaaacgcgctatcggaaaaagaagcgtaagcatcac
aacacaagtgacagtgatgattcagactcatcttgagatgatgggttggg
gagtactaagaaattgtgtagtaaaattcgattgtaatgaaatgatgaac
acttatcttagtccgattaaaacttccccacgtgccaacataacattttc
tggttcaaacaagacatgttcgaacctggcagaagacctaggaaatcttc
cagccaaccttacacagagtgaaacaataaccgaattgtcggacccgaac
tgtcgggtgaccttttcaatagtgtgaaccccctttgacaggtaaagaag
ggcaggtcactactgtagtagcacaagcacgctataaagcgactgaaaat
ccagcccgtaagaatatcgaacactctacagggcgtcgtaccagtaacac
agtcatcaggatcctactagacagtggatctgatggtgatctcctgttcc
atgcaaagggaacggagaaacgctttccctacttggctaggcaggtgcca
aagtcttggcgcacgtcgaatgggagcttcctaaccaaaggaaggagcga
agtcaacttaaagttctttgagtattcgaacagtaaggagtacacagtga
ctcctgatgtagtagagtatgataggaaaagatggcaaagccagcgttcg
acctcattcttggatgtcaaaccatgaaagagctcggaattgttctagat
tttcgaacaaaagaaataaccattgatcacatcattttgccaatgagaga
catcaatagtctgacctcatcaaacttggataaagcctgggctgttaaca
acagcatggcaaatgaaccacaaagtacgcaggaagcgacacagcgggta
gttaaaatcctagatgcaaattataaaaggcagacctccaatcaattgtt
agcaccaattgtactcacctaagtctccaagaccaaaactcattgctgga
gttactcacagaatttgaggaactttttgacggaacactaggtgattgga
acacagagccagtgtccttcgaacttaaggagggcacaattcatatcatg
gcaaggcatacccagtaccaaaatctcgcaaagaaacaactatcaaagaa
ctgaatagattatgcgaactgggagtggtagagtttcagcccgaatcgga
atgggcgtcaccatcatttatcactggaaaacaagacggaactgtacgct
ttctcactgattttagagaagtaaataaacgactagttcaaaagccgttt
ccattacccaaaatcagtacagtcctgcaagagctagaaggatttaccta
tgctacaaccctagatttaaacatgggttattataccattagactggatc
ccgattcatccaaaatatgtaccctcattttcccatggggcaagtattcc
tacctccgattgccaatgggcatcgcaggttcaccagacatctttcaagc
aaaaatgtcaacactaatgggagccttagagttcgtgcgagcttaccttg
atgatttgttatgcatcacaaaggcaaacctggaagaccaccttgacaaa
ttgaaaatggtgcttaccaggctacgcgaggcgggcttgcgaatcaacgc
ccgaaagtcgtcattctgcacctttgaaacagaatatctaggttataccc
tcacaccgaacagggattaaaccacagcagaaaaaggtacaggcgattct
cgcgatttcatcgccgaaaaatgtcaaagacctccgtaagttcctgggca
tggtccagtactatagagatctttgggcaagacgcagcgaagtgcttgcc
ccactcacctcactggtaggagagtgcggtcacaccaaggtcaccagagc
caacaagacgaagaaacgtccatggtactgggacacggtgcatcaaaagc
attcgatgacgttaagacttcaattgccaaggatgtagtcttagcctatc
ccgattattcaatggaatttgagatatatactgatgcctcgtctaaacaa
cttggatcagttatcacccagggtaataggccccttgcgttcttcagcag
gaagctgtcgacgacgcaacagaagtacagcgtgaccgaactagaactac
tggccatagtggaaacactcaaggagttcaaaggcatgttgtggggacaa
agattaaaagtctacacagaccataaaaatctaatccaagacgccctcgg
attaacctctgaccgtgtctaccgatggagattgctcctcgaggaatttg
gccccaaattgtttacattaaaggcatacataacactgttgccgacgcca
tctctcgcttagacatcggaccaataccgaaagtgagcacgagaactgga
tgacgttcaccaaatgctggtgtcattacaccatgcaagaagagagtgcg
atagacacctctgcataccaagaggaaatgaatctggtatttgcaaaccg
cagcaaagaagatgtaatctacccgttaacagtacgagagattgcagaag
cacaaaagcttgatgccagcttgaagacattgaaagaccagtactcgaca
caattggtcgaaagtacatctcctatgtaagggcggaaaaatggtcattc
caaaagatcttcaacaccgtgcagttagttggtaccaccactatctacag
caccctggacacactagactcaaagaaacccttcgtgctgcgatgtactg
gaaaggtatgtgaaataccgtccgtaaatatgtcaaaactgtcatgcatg
ccaagtcaacaagaggcataagcataagtacggaaactccctactaaatt
caccatcacaaacccttgggatgtactatgtgtggaccttattggcctgt
atacaatcaaaggtaaagatgggacagtaattgatttcatgtgtctgact
atgattgacccagcttctagctggtttgaaatagttgaactaccggtaat
cactgaggcgattattcccctggatacaaaagggcggaagggtaaaaaga
cccatgaggaacctaagttagcatactttgataagtcatcagcaatgatc
agcaacttagtaaacaagacctggtttagtaggtatccacgttgtcaata
cataatttatgacaatggaagcgaattcaaacttcacttcaaagccctat
gtgactcatatgggatcacgagtaagcctaccagtgtcaagaatccacaa
gcgaatgcaattctagaacgagtgcatcaggtgatatcatcgatgctctg
aaccgctgaaatagacatggccccttcagtagagacaagcgatatagaca
agttcgtgacgaaggtcgcttgggccattcgctcaacataccacacagta
ctaaaagcctccccaggtgcagccatctttggacgggacatgttgttcga
catccccttcctggccgactggaataaaattggagaatataggcaacacc
aaacagaccaaaacacagaacggaaaatagctcacgtcgtgattgggact
acaaagttggtgatcaagtacttcttagaaaagatggtatactccgcaaa
ggtgaaagtagatatgaaagtgatccttggactatcacatcagttcatac
gaatggcaccatcaggattcaacgcggaaccaaatcagaaagactgaata
tacgaagagttacacctttttttaacaaccaaacttaaaaccgtattaaa
tgtcagtttcaaaacgacaaaaacggactctccctcttcaaacaacactt
actcgttacacatgtttaacaaacgttttagttcgttattgttactctca
tgagaacccatttttttcacctaaaaacacttaggttttttggttccttt
tttacctgatactccattcgtgggggcgagtgacataggccaagaatcag
ccttttttaccttttgtacccctgtgtacaaaacctaaataggagcattc
tcaggaccccccagtaggagagtccacctcccgacggcatggactcccca
acatggaagttcagaaccccaaacaagagaacaccctggaggaagatcta
agcatctatcagaagggtatgaacataccatattgtgtagaaacctacac
catgatcgtttgcatcgtttggattggaatgcagttccactgcctttcca
tcctcacaatagtacaaaatatagctcataaaatcaaatcttcgacacct
gtcgaaactacctataattttcgcgtgatatttctttacgacgaatcggc
tcaggtcaTGTATGTGCATGAGTAAAAATAGTGGGAACAAGAACATGGAG
TTCTTCTGAAGTAAGCTGCATGTAACTAGAAAGGGAAAGCATAATATGTC
AGTATTTGCTGTTGTTCTTGGTGTTGTATAATACCTTTGACCTTCAATGT
TTCCAATTGCTTTATTCCCACCTCTTATTAAGACAGCATTGTGCTCTTTC
TGCTCCTTTAAGGGTGATTTTCTAGTTCTTGTGTCTGGGTCTTTGTGTGT
ATAAAAAAGAAAACAGTAATAAAAAGTGATGCAAAGCAAATTCCACACAA
TTAAATCTGAAAACCCAAAAATATGCTATGCCATGAGATAACAAAACTTG
ACACAGATAATGTATAAATCCAATACAAAAATGTATATATACAAGGGGAT
GCCATGGTATGATGTTGTGGCACATATTGGAGATGTGTTGGAGCATGTAC
ATAGAATAAAAATATAATGAGGGATTCCATGACCAGGCATCATTTTGTCA
TGTCAAATTCATTTGCCACAAAGCAAAGAAAAAGACTTATTTTCATACCC
TTCTTTGCAAATGGCCACTAAAGTAGTGCATTAGCTTCTATTGGGAGGTG
GTCATGGTCACTGAAACATTCTATGAGCATAGATGTTAAGGTGCCTTTGT
TCTGAGGAGGAACTTACTCTGGAAGCAAACTTTTAGTCGGGTTCCATTTT
AAACATGATGCTAAAATTGCAGGAAATGTGCCAAATTAATTCATTGATAA
ATATTTTCATTGAATATCTAGGAATTTTAATAACTCTAAGCTCTCTATTA
AAATCTAGGCTTTGCAGTCAAATTCAAGTTGAGACAAACTTAGAAAGATC
ATTCAATAACTTCTCCAAGTTCAACTTCAAGTAATTTACTAACCCTTACA
TAGGGCAATTGCACAACTATTCCATGCATTTCACACCTGTGTCACCCTGA
GTTGCTTGCAACCTCCCAAACTTCACTTGATCTGTCCAGAATGTTTCTAC
AATCCTACCTAGAAGTTGTAGGCCTAACAACTGTATATCAATTAGTGATC
ACAAGGATGATTCTTCCAGTTGTTTTGATTCAAGCTGCTCAGATAATGAA
AATGTGAGTGTTGAAGGTCGAATCTCTTCATCAGATGACATCAATGAATG
CCTGCCTCATCTTGTGGCTTGTTTGCCAGAAGAGTCAAATGATGACATGA
TGACATCAACACTCCTCCAGGAATACCTACATCCCATTTCCATTTCTTCC
TATTCTTGCCTCAACTAACACCACTTCACCTAGTAATGCAGCAAAAAATC
TCTCAGATTCTATGACAACACCCAAGTCAAAAACCAATCCACATGATGCT
CAGGAAGACAAGTGCAATATCCTAAGGCTTAGGTCCATTGATGTTGCATT
CATGTCATGTGACATTGAACTAGGGCACATATGCTGTGGAATGGCTAAAC
TGGTTGCTGAATTATTTAACATTCTTCACAGCCTGTTGCAGCCAGACAAG
ACGAAGAAGAATGTTGATGAACAACCCCATTGCAGACTTCGGGATTCATT
TGATTAATACAAGAAACTGGGTTCAAATTCAATGTATGACCCTGCATGCA
TAGTGGCTCATGGTGTGTCAGAAGGAGGGGCATTTCATGTTACAGGTTGC
CCTTGACATGGCAGTGTtggatcatgctagtgaaaatgagttgggcttgg
atggacctatgccaacttggattagacaaaattaatatgtgacttgttgt
tgtggaaagtgttttgtctgcttaagaaggctgacaactggagttggaca
caaggggagcttagagttaggcccatttttattcagtacaacaatacata
tactgttcaaaaggattggaccaaagaccatgtgaactttcaggagggaa
gttgcaggatgtattttataaagttgcacaagagtggcaccaaagaagaa
aagttacaagtataagaagagtcaatgtcactgttcatgctccagtattg
gatgtcaaccatgaaaatgagcatcttgcaaatgttgttgggctgttggg
catggggcttgtaattcatttaatacatgcactatactctcaaaacgtgt
caagaaacatcaagaactattattagaacaagtcttggaactttgaatca
tcagaatcagacctaaaatggccaagatatgaagatttgccaaaaAGCTT
ACCAATTGCTTGCCCTCCTACCTGCAGGTTGAGACAGTAatataccaaaa
cttctttggatgtgaattaattggtatgacacaaattgcaacaaggcata
ttaacgcaagggccgggtctatgtgtgcatggagaatagacgtaaaactt
gagatagctggaattagctcataactaggacatgcctgtcacaacattga
ttttatggccgttttatcaaggacaaaatctaacgataaaacaaaatatg
cctaatcatagcctatgatgtgactcccaagttattgtctgaggcactgg
ttgtcatgtctgtggacatagcaccacattcaggtaataagtgtaatttt
catgtcatgacctgattaccaaacacatttgaatatgaaaaaatcacatc
aagatatgtagaagtacaaaaagacagctcaaggtgtggggacatacatt
ttttggggtatacatgcagagcaCGGAAAACAGTAAAGCAATTGATTTCA
ATACTTACTCCATTTGGTTCAGAAAATTAATACTGACATATGATGCTTAA
GCAAAAAGAAGTATTATTTAGTAATAAGTATGTAGTCATGTTGAAGCAGC
GTAATTGAAAAATTAAGATATTACTCTATTGAAAATGAACAGCCAAGTTA
CGTCAAGTGAACCGTGTAACCAACAAGGACACTTGCAGGATGCACCATTT
CGTTTTGGACGTTCAAGATGAGAGAGACGTAGAGCAAGAGGGGCAGGGGT
GCAGACAGGCAGAGGCACATAGAATTACAAGATCCAGACTAAAGGAGACA
GGAAGGTCAAGAGGTGGTAGAGAAATATTGAAGACATACAAATAGACATA
CTGGATGATATGCAGCTGGACTTACTAACATATAGACTAGAATAGAATTG
ATTGATCAGCATACCAGAAGATGATTGTAGAGGCACACAGACTGACAGAC
TGTAACATGCCAATAGACTAAGGACCATCAGACTGTATGATCAAAAGATG
GACAAGTGGGCTAGCACAAGATTGCATAGACCAACATCCTCATTAACAGA
CCAACTGATAGACTGACTGACCTGCCAAATTTGAGACCCTAAATGATAGA
CTGACTATTACACCCACTTGCAGACCTAGTGACAGACCCCTTGACATTCA
GCTATCATATCAGACTACCTTACTCACCAACCGATGGCCAAGTGTTAGAA
TGAGGTGGACCAATTTTTAGACAGACTGCATTGGAGACTGACAGTCTGAC
TGATTAACAAAGGCTTACTATGACTGAAAGGCAGCCTTATTGATCATAAT
CATATCTTTCTCTTCTACACAGGTGAACTTCAACAAGCAGTGCATAACAT
TTGTCAAAAGGAAAGAGGTATTTGAAATTCTGTTTGAGTTGACCAATGAA
GCTGGCCGAGGAAATAGAATCATCTTTGTGACAGAGAAACAGCACCAAAT
TTTACTTTAAATTATTCTTTGGGTTTATCACAGAGATCAAGAGGGGAAGT
CTACATGACATCACATACGAAGGGATAGGTGCATACTTTCATTACATTTT
GAAGTCATAATTACAAGCATCTATTATTATTACCTTAAAAGGATCAGTGT
TAAGTGGTGATCATCAACCTGTAGCCAAACATAAAAGGTTCACACCAACA
GAATACTTTAACATAATGCTTGTTAACTATGTGACACCATGACAGTCTCA
GATTCAAACTAGCAAGCTGTGACCAAAAGTCTGCCACAAAAAAAGACATC
AAAAATATTGATTGAATACGTTGCAGCCTATTCATTACAGAGCAATACTT
TTATAAAATTCAATGCACTAGAGGTTCAATTGCAATGGAGGGAAAGGTAA
CCATCATCTACATCCTAAGACACACTTCTCCCACAATGCTGGATAAAGCT
GGAGCAGAATTTTCATAAAACTTGTGACAAATTAATCAGTGTGAAATGAT
GCAAGCAGTTGGGGCAACAACAAAGAATATAGACCAGCTTCTAGAGAAAC
GTGTAATGCATAATGCATATGAATACTGCAAGCACAGATTATATCCTTGT
TTATTTTGTCAAGTTTTGGGACAAAAAAGTTGTGAGGCCTTGTGTGCTGG
ACTTCACCACAAAAAGAGAATATTTTATGTCAAGCTAGGAATCTGGGATG
GAAAGTATTAGCTGatcaagattttttcaaaaatcttagttttattggaa
actgagccactttttccccgtcctccttctccttcctcttcggtgagaca
ctttttaacctttgaccatattacctgtaCAAAATAGTTATGTTTGACgt
ctgagagcccgtaagtcatagtttaggagtaagatagatatttaaggtca
gtaattcacgcgtattttataagtgccgtcaagtctgacataataaagca
tacatatattgtgagtatacttacatgttgtatgttggaaaagtaggtgt
atgtgaagagttgcgtatgccaaaagtcattatcccagattttttaacat
ctggtacgttcaattagtcttacgtctgttagtagcaatttaatcaaccc
ttaactttggttacatgtacttcctataaatatacttcaattattatttg
tgtgggtgctacagttacttatgcaacatttatgtttgactgtaattggg
aaatgaaaggcccggacttaaggatcttaatatcgtgctattttcaaaaa
agcctagtcacggcctgttgggaaagtaattccccgacatgcaatacatc
ccatcacatgcccatttttttgctgcccctcccaaaacaaattatcttag
tatctttctaatcatatccaccatggacttttgctactgtccaaatcaaa
ccctccaatctcagcccccataatgaatttggccccgccgctcccatcgc
tgttcagctaacaacaacaaggatgaggggcgccgagcacaaggtaagaa
aatatgcagttcgtgtttttgccatgcttctttgctattgagtttttcaa
taaaaattgttctacactgtccgcgccacagtgtatatctcagtccccat
gatgaatttggccctgctgctctggtctatgttaatttaacagcaacaag
gatgaggggcgccgagcacaaggtaagcaaaatggatttttgattttatt
ttcgtgcttcttcgctactaattttttcaattaaattgttttgcactgtc
cgcgccatagtggatatctcagccaccaggctgaatttggcaccacagct
ccaatcgccgcaaagacaacagcagaaacgaacaggagcgtggagggcaa
ggtaagaaaacatggagtttctattttttgaaaacatggagtttctattt
tttaccgtgcttcttgtctactatttttttcaatcaaattgttttgcact
gttcgtgccatagtggatatctcagccaccaggctgaatttggcaccacc
gctccaatcgccgcaaagccaacaactgaaaggaacaggagcgcggagcg
caaggtaagaaaacatggagtttctattttttactgtgcttcttgtctac
taatttttcaattaaattgttttgcactgtccgcgccatagtggatatct
cagccctcaggctgaatttggcaccactgcacccatagctgcaaagccaa
caacagcaaggagcaggagcgcggagcgcaaggtaagaaatcatggagtt
tctatattttaccgttcttcttgtctactaatttttgaattaaattgttt
tgcactgtccgcgccatagtggatatctcagccctcaggctgaatttggc
accaccgcacccatcgccgcaaagccaacaacagcaaggagcaggagcac
tgagcgcaaggtaagaaaaaaggagttcgactttttaccatgcttcttca
ccactgctttctcaattaaattgttttgcactgttcgcgccacagtggat
atctcagccctcaggctgaattcgacactaccgctcccatttccgcaaat
ccaacaacaaaaagtgacaggggtaccaagcgcaaggtaagaaaacaatg
gaggttgactttttacaattcttcatcaccagggaattttcaattaaaat
ctttctgctgtgtcctctcgtggatatctcagcccccaggctgaatttag
cacctcccctctcattgccacaaagccaacaacgcaaagaaactggggtg
ccgagcgcaaggtgTAATttggttgtttgtagatcgtgttatttgtttgg
taccaataaagttagcagtagccttgatctatcacataggatttttggca
tttagactattattttgtgcaacttcagtttgtagtactcattttaataa
taaatactgcatcagtaacaacacaacaaaatgtaaagtatcaacacaat
atttctataagtaacaacagagttgttacatatattatctataatttgtc
ttgtgcatttcttgagtaacaacacaatatagggatcggtgattacagat
agttttttgtcgtaccgacacacatcaactgtcggtaaattacttatgga
ttttgtcactagtacttaaatcgtacaagttattacatacactgctgtga
ctttccatcatactttccttacacttttttcgtaactctacgtacaataa
aatacatagtattacacacagccagatggcgtttcgcCCTCTCAGACAga
tgtagataggtagtcgtgatgttttgatgcaggcttacctgtgaaatggt
atcttcttgccaaaatgagtgtgttggtgtgctagacacacaaagcacat
gatgcacacaagcacagcaaccaagcttcaacaagccaccttaacattaa
acttgacacctcttctgttttaacaatttgcaACGGTTGCTGGTAATTGA
GATAGAAACATTTCACAAATGAGTTGATGTTGCACCCTCACATTACAGTG
GAATAAGAAAGCATTTAGGTAAGGATTACAGTGGACAGAGAGATTGTAGG
ATATCAAGTAGATAGTGGGCACCAGACAGTTGCATGTATTGAATACTTCA
TTCATTTCGTCAATCAATTGAAATCTCTCGTGCTCTCTCAAACTTAGCCC
ACCAGACTAATACATCCAAGACAAAATTTGTTCAACCTCATTCCACTTTG
TACAAATCAGAATATTTTTCAGTCAAGTATTTGATGAAATATTTCGAGTT
GAGTTTTTCTCCAACCTCTGCTAACAAGTCATCAAGAGACGCATACCTCT
TGCCATGCTTGTGAACCTTCTCCGTCAACCACTGGCGGATTGTGCCGAAT
TCTCCCTTTTCAATCATATTGTCAAAGTCCGGCAAGTCCTTTTTGCAATA
ATGAGCCAGTTGCGCTGCCATCATACTCCCAAGCAAATAGGTGGGGAAGT
ACCCGATGGCCAAGCAGCTCCAGTGAATGTCTTGAAGACAGCCACGAGTA
TCATCAGGAACGTCCACATCAAAGAACTCTTTCATATCCTTATTCCATCT
GGCAGGGATATCATTGACGTCCAGTTCTCCAGCGACAACTTCACGTTCAA
TATTGTATCGCAAAATGACGTGCAGGGGATAATTGAGTTCATCTGCCTCC
ACTCGAATGAGATTGTTTGCAAAATCAACCCCATTGACCGCTTGATAAAT
CTCCTCGGCCGAATAGGAATACTCCTGCTCCTTCCCAAAGGCCTCCGCCA
GGATCGGTTGCACCCACTTATAAAACGGCCTCGACAGGCCCACATGCCTC
TCCCAGAACAAAGACTGCGATTCATGCACCCCCATACTCAATGCGGTATC
CAACGTCAAATCGCTATCTAAAAGATTCTGTTCGTACATGGCATGTCCGG
CCTCGTGAATGCTCCCCGCTAGGCCCTGGTACCACTCGTTTTCCGAGAAT
CGGCTGGTGATCCGAACGTCGGCGTTGGAGAGCGACATGGTGAATGGATG
TACGCTGACGTCGATTCGTCCGTGGTTCTCATCGAATCCAATGGCGTTGA
CAATCTTCCGACACGCCGCCTTCTGCGCGTCAATGGGGAACGACCCCTTG
AGGGGCTGCAACGAGGGTTGATTGGGACTGGATCGAATCTTGGCAATGAA
TGGGACCAGCGCCGATTGCACCTCGTGGAAGAGTGCATCGATCCTCGACT
CCTCCATGCCCATTTCGAACTCATCGAGCATCTGAGAGTACAGCCCGACA
TCGCGCTCGCCGCGCTGGAGAGCGGCAACTTCCTTTGCGGTATCGAAGCA
ATCTCGGAGTGCGGGAGCAAAAGATGCAAAGTCGTTGCCGGAGCGGGCCT
TGACCCATGCCGAGTACGCCGACGCTTCCAATGCGGCCTTGCGCGCGGCA
AGTTCGACGGGGATGCAGGTGGCCTTGACGTAGGCTCGTCGTTCCAGCTC
GAGCACGCGCTTCGCCGTGGCGAGGGTGTCCGATGCCTCGCCGGAGGCAG
TCAGGTCACCACTTACTAGGTCCCGCAAGTCCTGCGCGGCCCGCTGGATC
AAGTCGCCGATCTCGGGATCGGTGGCCTTCTCGTGGGCGATGCTGGCCAG
CACCGCCAGCTGCTTGCCACGTGCTGCCGACGTGCGCTCGGAGGAGGGCA
TGAAGACCTGTCTGTCGTAGTTGAGCACGGAGGAGGCGCGGTTCAGGTGC
GTCACGGTGCGGAGCTTGTCGAGCAGCAGTTTGTACGAGGGCGACTGCTG
CTCCAGGGTCACGGGCGCCGGGGCGGTAGCTAAGGACGTCATTTTCAGGC
ACTGTTTGGCGGCGGAGGACGCGGACGAAAACAATCGCGATCGGGGGGCG
GAGAAGGCCGTCACGGAGGCGAGACAATACAACACTAGTTTGGCACTTCT
CGGGGGTTTCCCGAAAGATATCATCGTCGACGCAACTCGGATGCAGGTCG
ACTGACGAAACCATAAAACAATTATTTTTTTTTTCCAACAACTTTCCCCC
TTTCCCCGCCCCCCCCCCCTCCATGTTCACCTTCTCGTCAGCCGTTTCAC
ACGCCTCCACTAATGGATTGCTCCATCGACATCTACCACTCATTCGACAA
TCCCCGTCCTGTTTCCCCGGCGTCTTGCGCTGCTTCGCGTCGTCTCACCC
AGCGGCATCGTCACCGCCAACAGCAACAACCGACACATTAGCCACCAAAC
ACAAACCACGAGTGATCATCCTCGGCTCCGGATGGGGAGGGTACACTCTG
GCATCCCGCCTCTCCAAATCCCACTACGACGTCCGTGTTATTTCTCCCGC
CAATCACTTTCTATTCACGCCGCTGCTGCCCAGCACGGCGGTGGGAACGC
TCGAGTTCCGCGCTATTCAGGAGCCGGTGCGCACGATTCGTGGATTGGGG
CAGTATTATATGGCCAAGGGCCGCGAGGTGGACTTGGACAAACAGGTGGT
CAGGTGCGAGGATTTGTACAAGGGGGTCAAGTTTGAGGTGGGATATGATT
ATCTGATTTTGTCTGTGGGGAAGAAGGTGAGTTGTCCCGTTGATGTTGTT
GCCTGTCAGTGCAGTTCTTCCTGTTGCGGCTGGTATAGCGAGATGCCCCG
TTGCATTGTTTGTTGACGTGTATTGATGGCGTTCCAAAACTGCCGGTTTC
TTTGTTTCTAACTTCTGATCCATTGTCATCGCAGAGTAATACGTTTGGTA
CCCACAAGTGAGTTCAGATGATGACAAATTCATTTCTCAGGCCCGAGTTT
CCTACCCCTGTTTGTGTGGACTTGTTCCTTACACATACGGTGTCGCTTGC
CCTCTGTACTATTCAATTTTACAATGATCACCAAAAAATATTTCGCCAAA
CAATCCTCAACCAATATCATCAAAAAAGCATCCAGAGACTGGAAGGAGTC
GTAGTGTTCTTCCTGAAACACCTCTACCATGCCCGACAAATCCGCAACCG
CATCCTTGAATGCTTCGAACGTGCCTCCAACCCGACATTGCCACAAATCC
AACGTGATCGTCTCTTATCCTTCATTGTCGTAGGTGGAGGTCCCACCTCG
TGTGAATTCATGTCCGAACTGCACGAATTCATCAATCAAGACGTGGCGTC
GTGGTACCCCGATTTGATTCCGCATATTAAACTGACATTAGTCGAGGCCG
GACCGGGGATATTAGGAAGTTTTGACAAGGCGTTGAGTGAGTATTATTTG
AAGGAGTTGGAGAAGAAGAATATTGATGTTAGGTTGAATACTGCTGTGGC
GGGTGTGGATGAGCGATACATCGAGGGAGAACAGGTGAGCAAGACAGTGT
TCGTCCACTTAAATCGTGTCAAATCGTAACGTGCGAGACACTCTCACCCC
ATCTCTCCTGATTCATTGAATATATGATGTAATATTGTACAGATTACGGT
AGCGAGATTTAAAGACGGCTCAGAAGTCAACTTTGGTGAGATATTAACGT
CTAAACCCTTTAATCATCCTCTTTGCACTTGATTCACAACAATGCTGATA
TGATGGGAAATTTTGTTATAATTGATTGCCGAATCTCAGGAACAATGGTG
TGGTCTGCCGGACTCGTAAGTTTTTGAATCTCATTTTTTTAGTCAACTTT
GCACAACACATCAACAAAGGACTTCATGGCCATGCTATTTGTTTGACCCA
ATCCCATGCAAGGCGCCTGTAAAGCTAATTGCCAATTCTAATTTGCCACT
CCACCGCGACCGCGTAGTCACTGACGACTACCTTCGTGTCCCTAATACCA
AAGGCCGAGTCTTTGCCATCGGAGATTGTGCAGTGAACCCCGCAGTCAAT
CTACCACCCACTGCAACCGTGGCAGAACAACAGGCAATTTACTTGAGTGA
ATGCTTTAACAAGTACTATTCAAAATTTGACGTGTTGGATGAAAAGAATA
CTGAAGTGGAGCTACCCTTACCAGGCAAAGTTACCCCTGCGCTCATGCCC
TTCAATTCGCTCAGTTTCCTGAACAAATTGTTGTGCAACAGCTCACCAAA
GTTCCAGTATAAAAATCGAGGAGCAATGGCCAGTATGGGCTTTGGAGGAG
GAGTTACAGACTTGAAAACTACAGATTTGCCCAGCCCCAAAACAACGTTG
AGTGGATATGCAAGTTTTTTGGTTTGGAGGTCAACTTATTTGTCGAAGCA
GCTTTCCGCTCAAAATATGATTTTGATTCCCATGTTTTGGTTCAAGGCTT
TGGTGTTTGGAAGAGATATTAGCCGATTTTGAGCGCTAGCATCACAGTTT
GCATTAACATCGGCTGCTAACGCTATTACCTGAGACCATCTTTTTTTTTA
CTTGTACGATTCTTGCGACTCCTCCTTGCCTATTATTCTTAATGAATAAA
TATACAGTCTTCCCTGCATGATATCCACCTCCCATCGTTTTTCCATTCTC
CTGATTCATATTAAAAGGACACAAAACTGGATTCATTTACAAGGAACCAC
TTATTATAACAGGTTTGGTGGCCATCTTTAATGAGTATCTGCCTGAAATA
GCCCGCCCAAAATTCAAAGTTGTAGGCAACCAGTGCAACAGTATGCACTT
CACCTGGGGTTGTTTTCATTGCCATATCTAATTAATTTTCCAACTGAGGA
TAGCCAAGCACGTCCATTGTTCACGCAAACAGCTCCTCCTCAAAACGAAT
TCTCCTCTCCATTCTTTTCTGTCTCCCGGGCCCGGATACAGAAAAAACAC
AGTTCTGGCGCATCTATCACGTCACAAACTAGACGAACTGTAGAAGATGA
ATAGGTTTCATGCCTCTTTTCTAGCCAAATTATCTGTTGTGACGAGCGCT
AATAATGGAGAGAACTAGACTGTTGAGCCTGTGATATCAGTATGAGGTTG
TGATATCAATCTGACTCTCTTGTGAACCATTTTCTTAACATAATTTGCAA
TTAACAGAAGACTTTTGTCGTGGAGATCGACAGGTACTCGGCTTTAAACA
CTTCTATCACTAACTTTGCTAAGAATCATACGGGTAGTGATCTGTGTACT
TATTCATCGAAATAAGAAGGAGTATGTTCAATTCCTTGGACTATACCACA
AATTAAGTTGTATTATTATTATTGGTCAACTTGAGTTCACTGCATCAATA
CCCATACAGCGACAACACGTGTGAAGCCTATTCGTCAAAAGACAAATAAT
CAGCACAAAGGAAGAGCCAGTCATCTTCATCATTTTGCTGGTCGGGACTT
TCGGACACTGCAACACTGTCAACAGCGCACAGGTAATCTGATAACATTAG
GTTGGAACTTTCAAACGAGATGCGGCTTTGCCTCGTCACCTCAAGTAATT
CAATGACGTTCTCGTCGACCTCTGAGCACAACGACGAGGTCATATCAACA
TTTGCATCTGAATCTGATTCGTCAATTTCCATGATCATGTGATCATGACT
GTCGGAGAACTCAAAGGAGATGCTTCGCCTCGACAGGCCGGGCGTGTCAA
CTGAGGATGCGGTCGCGTCAATTGCAGCTTCATCGATATCGATACCACGC
ATagcagccttccgtacggccgggatggagtagtaaagaaatggatcatc
ctcttttaaAGACACGAGTTCGCACACTCCGATTTCGATGAGATTGATGT
TCTTGGGGGCCTTTCTGAAGATCGTTGGCACCGTAAACGTGTCGGACTCT
GAGGACGTCATTTCGGCACTCCTTGTTATTGACGGCATAAATTGGTTTGT
CATTTGCTCCGTGGTTTCAATTTGATGAAACATCGTACAGGAATTGTCGT
TGCTCGATTTTGCTTTTGATTATTTATGGAGGTGTCGAAAATGACATGAC
GAGGATGGCGGGCGCAAGGAGGAGATTCTGTGTTGTGCACAGACACTCTG
CCCTATCAACATTCGGAACGCTTTCTTAGGTTTGATGAGTTGACTTGCTC
TATAATATCGTGATGCACTTTTTCCTCGGCGTCAAGTTTCCAGCAGGTGT
ATTCCTCTTTGACCTTCGACAGTCTTGAAACGAAATGGCGGGATAGGCCT
ATAAAATGGCCTTTGTATTTTTTGTAAATACAAATGCACCGCAAGAAAAA
TTATGTCTTGTCTTCACTCAGAGAGACTGCATGATTCCACTAGAATCTGG
TCTCACAACTCCTCGAATGCAAGTCATATTATAGTGTAGTATCCCTGTAA
GATTTCTGATTTCTCTTGGGAATGACTCTAGTATTCACGACGATGACTGC
ATAGACATTTTCTCATGGTTGCCTTTCCCCCACTTATCATAAAAGAAAAA
AACTTAAAAAATACCTAGTTATATATGGATGATTCTTTTACTTTATGTGT
ATGATACGGGTGTAACGGAAGGGAGAGGTTCTGACACGGCCTTTTAGGCC
TATGATAGCTGGGGAAAGCATGCGTGAAGAAAAAAAAAATAATTGAGGCC
ACTCCCAAAACTCAGGGAGTGGTCAGTATTGTAccagtcaaaattcatgg
atctttgttatctccatggatcgtcgttacgcgcgatcgtaggaattcct
acgtaatttttgcctaattctacgaagattcgtcatgatgtttcaaaatg
tcagttaggattatttgaggtcgcgctataattttattgtgcttctacat
gctaatctctaccataactaCTgggtgactaccgtaattcgtttttacgg
tcaaacgcccaaatatgccttggtcagattccggatttagccagcgtttt
taaaaactgttaccgtaattattttgaaggtcaaacttcaattttcgtgt
gactgaccaaaaagcaatcaatttcccgattttccttttagctttctcgt
taatttgttctgacgcgttccatcacgtctctgccatccaaatcacatac
tctgggattcgaacccaggaccttacactacccagacatcgctcgggatt
tgtgtgtgatgcgagcacaaaatttgaccagattctggctaaatgcgatc
tgggcaaaagtggggtgtccggacacccccttgcctagattttttgcgtt
tgaccaggtctagccaaaagggggtgtccggccggtttgaccaggtcaaa
tatttaggatttttgggcgtttgggcgtctagcctaattacggtagtcac
ccactaacaacgactaactatacttctacctacctagtgtatcgtatggt
aacattttcttggtctcaaaatcaagctgtcacacactcactatgcagaa
atagtaaggacatcacacacagcacacagcatgacaacaatgatgcaatg
tatcgtgagacgtgagggtgctgtgaccggtcgagttgtagtgttctacc
tagttctgcgtgtggaccgacgtggtgctggccattttgaagataaaaaa
ataactgacgttttttctatgtgtcaaacataccaatttctacgaggatc
catggaacatcattatgtcaaagaatgtgcctgggagatctattctgacg
gtgctttctggatggatggatgttctgtagcgctggacttaagctcttca
gaacatccctaaggggtctgcaatgtcacataggtcctagttccatgttt
ttgagtcactacactgggtcaaagttaggcaagataactgacaaaataac
aacgatccatgaattttgactggTAGTGGGGCCTATGAGACAAGTGTTAT
TCATAGTAAGATCCATAGTAAAAAAATCAGGTAGGCAGTTCAGTCAAAAA
TTACACATCCCACCATCACAACATCATGGCTGGAACAGATTTGGAAAGCT
GATGTTGCGCTCTATCCAGAAAATCTGACATGGTGGTGTCACAGTTCGGG
AACACGATCATTGAAGTCATCAAGTAGGAGGTGTCAAATAAAAAATTCTG
ATCTCCACAGTACATGCTCCGCGGATTCCAATGTAGAAGAAAATCTGTGT
ATCGAGTAATCTGCTCGCCTTCATCAACAAACACAGGCAGCACAAACAGG
ACAGATCGAAGAGTCTGACTCGAACCACTGCGATCGTGCAATCCCAGAAC
AACCAATTGTCGCTAAGCAATCCCAGAACTACGAATCGTCCTTAATTACT
CATCATCCAATCCCATTCAATCCCAAAACTACAAATCATTGTCAATTGAT
CAAACTCACTCAATACTGGAACTGCAAATCATGCCCAACCCTGTGCCCAT
GCTGGAAACAGACACTAGTTGGGAGACTCGTGTTGAAGGATTCAATCCAG
AAGAGCATGGGGAACTCTCCTGGGAAGAACTCATAGAACTGTTTGGAGAA
GAGAACACGAACTACATTTTTGAATTGAGAGCACAACAAGCAGCTTTGAC
TGTTTTACGCCCAAGTCCTGATAAGAGGGAAACAACAGCCATAACCACCA
GCGCAATGAAAAGTAAGTACAAGAGTATCAAGAATGCtggtgcaggacag
cccagtcgcccaagaagcagacgactggagttgggaagcgtgtttttgtt
gagaggaagtacctcaagtatatgtttgatCCCACTTCTGAGGCATTCTC
AATAATTGAGATGAACAGCTCAGATACATTTAGGTTCTTTTGCTCTATTG
TTGGAAAAGCAAACAAGCTCTATCATGTGATGCTTGATTTATTGCCATTC
TCTGCCAATGAAATATATATTAGCAGGTTGTCCATTGAAGTTCTTACTCC
AGGGCAGGAGGAAGAACCATAGACTGCACAAGGGCAGGCAGAAAGTGAGA
TGATCCAAGAGTGTTCTGAAGTTAGTGAAAGAGGAAGTGTTAAATTGAAA
TTTGTTGAACAGTCTTACTCACATTTCACTAATCTTCCTCTTGAGAACCA
AGCCATTGCATCTGAGTTTGTCTTAAAGTACAGACAGGAGGATCAGATAA
CCTAATGTCCCACAGAGAGGAATCGTACAAGCATGACTGAGGTTGAAACA
ATCCGGgaaaggatcccatgggaccctgacccttctaaagttgattacaa
cagagtgctgcttgattgtttcttcccgtctccatcaggaaaagcaaagg
tacttgatgacttcctttgtagacagccaaagaccccacacattggcaac
ccatggaatgttagaattgaaagagagaacatatgctttcaccatgaaga
ctctgatcatcctgatgagatggtgagtactttgttctattcaaatattt
gtcatactttatttatttcaaatctcatgtgcctgcacaaaaggtcaagc
tgtgtctcacattgatggcgaccgcagtattggaggtcagcctggttgca
gggaggatcagcgatgaaatcatacccaaactacggtcggtacattccta
tcgactacatgaaagccttgctccatggattgctctacatgttggcaaac
aaaaagtaatatgatgttgagcccaatgtgttaccctttgacttcatcca
accttttgtgaatgaaaatagcaagttgaggTGTGTGTGTGAGGTGAGAT
ACGTTGTTTTATAATTTTTGTCTCATTCATAGTGAACTAATCTCAATTAC
TTCCCCTCGGATACTGAATGTCCTTGAGCTAATGCTGGATTATCAATGTC
AGGGTGGTGGCCAAAGAATTCAAAGACTGGCGGCCTGCCTCACATCAGTT
ATGAACCTCGGTAGACACTACCCCTTCGTACAATGCTAAGAAATTCTGTG
AAATGCACAACTGGAATTTTTGTGTTTTGATTGTCCTGGTAGCCTCTTTT
CTTGGACTTTGACTTTCATTTGCCATCTATTTACCTAGGCTAATCTTTCA
CATTTGCTCCCACAAATATCAACAAAATGGTGGCCCCCAAAGAAGTCATG
GAGTTCAAGCATGTTGGTCTACATGCTTCACATCATATTTGCTATGATTT
GCTAGACAAGGAAATGTGCTTGCTTAGATCAACATCATTGGGGACTTCAG
AATGACTGTGCAAAGATAGAAGCTTTCTGAGGTTGCTTGAAGTCTGACAT
CATCTTTGCAGGAACTCCTTTGACCACACTTCCGCCTGTTTTGACTTCAA
GAAAATCAAGCAGTTCACTTGGTTGCCTAGGTTAATGCCCTTGGCAACAG
CATCAGATAATGATAATCTTTTTGACATGGCAAAAAGTTAGGGGAAGTGT
GTTGATCTTTGCCATGCTTGATGGCATATGTGTCCCATTTGGTGACTTCC
ACACATTTCAGGTCCTGCAAACATATTGAATTTCTTTTTGATGTAGCTTT
GATGATTCTTATTATTAGTCTCCAAGCATTGAAGGGGCTTTTAAGTTGGG
CGTAATGACTGCCAAAACATATTTTGACCACAGCAATCCATTGTTGGGGA
TCACATCCCAGGATATGTCATATTGGTTGCGATTGAATCAGTGCAGAGAT
TGGTGTGTGCCATCATTAATCTTGTTCTTCTGTTTTGGCTGGACTAATTG
AGTTGTATCCAGGGATACCAGCCAATAATTTGTCTTTGATTGAGCTCAGA
TAATTAACAATTTACTTACGAGGAAGTTGAAAGTTGATTCAGCATTTATC
TCTTAGAACACAGTGTGCTGAACTTAGGAAGGGGGTGAGCCAGGTAGTAT
TTCATTTGTCAAAACAAAATTTTGATTGTTACTCATCATCATTAACAATA
TTTTTAACTACATTATGCCCTTTGAATGCACAAATCATGCATGATCTGTC
TGTTGCATTGTAGCTATATGTTCATTTGCTTCAAACTTCAATGCTGAGGT
GTGACCTTAAACAGAATAGGCCACCAACTAAACTAGGCATCTGTATATGG
ATCGGAGGATGGATATTGTCATGGGCATGATTGTATGTCACCATCATCAT
CCCTACTGCTCATTAACCATGGTGATAGTTTTGCCATCATCTTTGTCAAA
CCTCCTAATCTCGGCTAGCCAGTACACAGCTAGATATCATACCATAGAAT
CAATGCCGACAATTATCTGCAAATGGATggtgagaaaaatggacttcaca
ttgtttacatttctgttaaatacttcagcagcatctgtgtcatgtttaat
gtttcagcccacagactATAGCTCTCTCATGTCAAATTTTACTGGTGCTT
GATTATTGTTAAGTATATCAACTTGATTTCTGCctttcaattggggggaa
gaaatgaagcaaataaaaatagttatacaactctcttgctgtataattcc
acaaggcggtatcacttgattttttacccaattgatATTGCTTTAGTTAA
CATGATTCCTGGATTTCACCTTAGTAAGAAGAGCACAAAAAAACGAGAGT
AATTGTGCCACTGAGGTTGAGGGAATAAACACATTTGATtgacctgagcc
ggaaatcgtcgtaaaaaatatcacgcgaaaattataggtagtttcgacag
gtgtcgaagatttgattttatgagctatatttgtgattattgtgaggatg
gaaacgcagtggaactgcactccagtccaaacgatgcaaacgaacattgt
gtagattctacacaatctggtatgttcatacccttctgaaagatgttcag
atcttccacaagggtgttctcttgtttggggttctgaacttccatgttgg
ggagtccatgccgtcgggaggtggactctcctacttggggtcctgagaat
gctccatttaggttttgtacccaggggtacaaaaaaggctgattcatgct
ctatttaggttttgtacccaggggtacaaaaaaggctgattcttggccta
tgtcaTTGATATAATTGCAATTAAAGTGAATGCTCAAATAATATTTTATC
TCATTAGAAACCTAATTTTTATtaattttcaaaaaataagactatttttg
agaaattagactattttctcttattatttggagaaggcttctttttggaa
atgacaggcatgcaatcgtaggggtagtaatcatccacgtacctctccgt
tataggcttatttctcggttatttatagtgctatttccgggaaataagct
tgattcaagaattaagactaatttccaggaagacataacagAATagtttt
tgttcattgaacatcagtagaactattatttttacaaagtagaaatagac
caattccctcaacctcCCTCTTCTGCCATTCTTCATTCCACAATGTGGTG
TCACTTTCAAATTTTTGCATGCATATGTTGTTGGGTTGAGGATACTGTTG
TGATTCCCATCTTTTCATACCAGCAATTCATTTCCAAGTAGTAAACAGCA
TGATCAATGTGACCATAAAAAGGATAGTAATGAATTATTGAACAGTTATG
TTGGTATTTTTGTGTATGAGATACCACTTTTATGTGACTTGGTTATTGTT
TGTGGCATTGTGTGTAACACTAATGATAAGCATGGGTTGAGGCTAGAGAA
CAGTATGAACACCAATACAGTATCACTACCGTTCTCTACATAAaaaataa
ctaactgctcagacttgagccccacacctgtcaatctatcagttgtttag
attagaattggcgaatgctcttccattgggtgacagcacaaacaaagcca
ccctgcaaggtaggagtacagttctgcagctgggctagggaagattaact
gttcaaacactacaacctcttcaaaacatcgatatcattcttttcttgac
aaatcttgacaagtcatgttttgttgcaatagttatttatttgtttggtg
tttttgtaaaacatcagtgaaggtaagactaagacaagtgctcaacagtt
tctactaatcagacatatgcaatctcgttctttgtgttttatgactttgc
atccattttgcttcactttatcacataaatgtgtcaccagatgattaccg
aaagtcaatttaggtaaagcaatcaatcataagtttggcaattttatgtt
tctttcccaaaaCATTTTTGTAAGCTTTCTTTTGATGGTAGGACAAAATA
AGATGCCACTATCATGTTTTGAAAGCCCAAAAGCATGTGTATTGCGGTCA
GTGCTTAGATTTTCCCCTCTGACACTGCACAATCTCTACAAGGCTTAAGA
CTGTTGTACAAGCCCACAACGTCTCCTTGGAAGATACAAAAGAAAAATTC
AGATAGGATTGCATATTCTACTGTAAATGATCCATGAACTTGCAATACCA
CAATATAACAAGGGTGAATTAAGTCAGTGGACCCTGCAAAGAATAGTATG
GATACTTAAGGCCTAATTTTATACCGCAATGATAGTAGTGCATCATAGTT
TTGGATTCATGGCAATGATTGGCCGAAGACTAGCAGTTTAAAGAGGGTTC
ATAAGCACACAATGTTGTCAAATGTCATCAAAAATACCAAAAATCGCCAT
GTGTTTGGGCGTATAAAAATTATGCTGTCTTTGCAGTAGCATTCTGTCTT
GTGGCATTCTCCTCACGCTGATATATAGAATTGAAATGCGGGATGTTAAC
TCCATTTAGTTTTTGTGACAACAATTGTTGCTGGGTTCCGGTCTGCCATT
GGAGCTGTGGAGACACCACTTGACACGTTGGCTGTAGAGTTAAGTTATTC
ATGACATTCCCACTTCCTACTCCAGAGTGATTTATAACTGAATGGCTTGA
GTCTATTCCAGCGTCACTGTTTTGAAACACAGCAAGCAAAGAAGTGGCGA
CGTGCTTGTTTTCTGATGCATTACAATGGATTACTTGTGTCTGGCTGATA
TTGGGAAGTGTCTGAACGCAATTGGAGTTTGTTCTGTTCTTAGTGGAGCT
TGTGAGCCTTACACTTTTATTGTTGGAGGGGCGAGTAGCACTCTGTAAAG
TTCCTGTTGGGGAGTTCTGCTGGTGAAATGATTGATTATATACCTGTTGT
AAGGCCTGATTCCATTCATGTTGCATCTGTAGCTGTGGATGAATTGGCTG
AGATTGCAAATGAGCGATATTGTGATGTGTATTTTGCAGCATGAACGGAT
TGCAAAGTTGTTGCAACTCATTGATGCCCTGTTGGATCATCTGCAATTGA
GTAGCACACAACAATGAATTGAGTTCATCTTGAGAATAAACAATATTATT
CCGAGCATTTCCTTCTGTTGCTAGGCATTTTATGTCCTCAGGTCGCTGTG
ACAATGAGTTCTTGAAAGCGGAGTCTTTTTTGTTTGGCATCGACTCAATG
TCTCCCATAGTGGCACTGTGCTGGCGCGTATTAATGGATTTGGGAGATAT
CATACTTTGAGAGGATGCATCTGACATTGAGCTCATCTGATCAAGTATGT
CATGGGATCTTGACGTAAAAAGACTAGTATCCTTGTCATCCTTCAAGGAG
CGAACAAAATCAACTACATTCTCTCCTGCTCTTGAGGCGCCAGATGCGGC
AGTCACATTTTCTTGGTCTCTTTCTCCCTCCGCTTCCAACCCCTTCAGCA
ATTCAGGGGCCCCTTCTCTTAATGCTTGGCGAATTTTGTCAATAGCTTTC
TTCTTTCCTATGCAACTCCATACCTTTGTAGTGGGATCTTGCTTCAGAAA
ACGGCCTGGGGGCTCCATAGAATGGATTTGATCATATATCAGCCGGGAGT
ACATTGGTTTTGAAGCCTTTGCTGGTGGCGACGAGAAAATGTGGCAAGGA
ATATGACGTGAGATGCAAGATATGGAGTCAAATTCACCTGGAGGTTTGTC
TGTTGAACTCACGGCAAGCAACATACTCTTTTTTGTAGCTCTTGACTCTA
AACACAAATCATGTGTTGACAAAACAATTACCGTGAGATATCATAGTAAA
GTATTGGCATCACTGGAGGTGTCGTCCTCGTCGAGGAAGGTAAGTCACGC
TCTATTTTGACGGTGTCGCATCATAAGACAACTTACAGGGCTCGAAAATG
CTCATTTCCAGGATGACGATTGGCGAGATTCCCTCGTCCCGAAAGAACAT
CGTGAGGGTGAGGCATGGATATGATACGGGCCACGCATTCATCCTCTTCT
GCCATTGTTGTCTGGGTGCTTGCGGCGATATGTCGGATCCACGTTGATGT
GACGACAAGTTGAGAGCAAGATATGTTTGTGATGTTGGCGAACAATGCAG
ACGATGTCGCAGTTCTCGTGGAAGATTGTCCGGAAATCGTGACCGAGTTG
TAAATTCGTTTTTTGCCCCTTCAATAAGGAGTGAGGATCGATGCTTCCGA
GAGATGTTTGTGTCCTATTATGTAGGCAAGTTATTACGGATAAGATTGGG
ATTATTTAGTGTTCGCGTCTCCGCGCAGCACCGCACTCTAGAATCGGTGT
TCGCCTTCTTCATCATCGATCATTCAGTCTATCtgttaggccaaaagctc
gggaaaattcgattccttaggaattgtattcaaaaaaaatttagcgattt
caactcctgggaatgcagactttgactatcttttgctatttttggtggcc
aattcctcgtgaactgtggtttttccagatcaagcctgggtattcagtga
atcgtgtcagtttggcatccagtttcaatgccctttccattcacatcact
aggttggcatcattttcgcacagcaccctgacgatttgacgtcagcaaga
tcccctaaaaggggagaatgtgaaaaaatatctgccagtggatcaaaaac
gagtcttcacatcagttgaactgtaatataagatacctttcgtcaagtga
aagaaagtatctttcttacttacctttgatgccaggcgtagggtcagtcg
actggctgcttttttcgcagccagtcgtcgactggcttaattttttgcag
ccagtcgccgactggcttcgttttttgctgccagtcgttgactggcttcg
ttttttgctgccagtcattgactggcttcgttttttgcagacagtcatcg
actggcatcattttcggctccagccagccccaaactattgtttattgcTC
TGCTTTCTATCGATCGTTTTTTGTCACCATTCACCAGCGGCATCCCTCCA
TCAACCTAACCCTCGACCAGCACACCTCGAACACAGAGTTGCTATCATTC
CTTCCATACTGTCATAAACCGACAGTTCAATAGACAGTTTACCAACTTAT
TCATGGTATGTACTACCGTCTCTCCATGCTCCATTTGTTTGCCACGTACC
AAGGATTGAGCTGTTGTCTACAGCGACGTCCCCAACACAAACACCGCCAC
AATCGAGGGTCTTTTTGGTATACTTTTGTTCGATAATTTACTTTTTGGTA
TATTTTTGTTCAATAATTTATTCGCGGTAAACGGTGAAGCGCATTACCAC
TCACCACTGGATGTGAGATGTGACTCATCTACTATTCCGTCATCTTCGTC
ATACTGTCCTCTGCACCTACAACATTAAATATTCAAGATGTTGCCTACAT
CGTTCGATATGCTGGACTTATCCGCCTTAGTTGAAGCGTCCATATCAGAT
CAACGAAACGGGTGAAGTCTTGCCACTGGACGGAAGCGTAGAATACGTGT
TGCGCGAAGTCGAAGAAGTAGAAGGAAGGCTGAGCGAGTCCCCCAAGGGG
TTGAGTTTTGTCATTGATCATCAGTGTACACGGATTTGTGGCGGAAACCC
AACTGTGAGCTTCTTCCGCTAAAAAAGTTTTATCAAGTTTGCTCCAAAGA
TGTATCTGTTTCTGACTTTTTCACCCTTCTTCTTGCGGATGGTGCCCTAG
GTCGATTTGGATCCCCGTAATGTGAACTACACAGAATTGTTCATTCTTAA
TTTATCAGACCCCAATGCCACCAGCATCGAAGCTATAATGGGTGACTTTT
TGTTTCAAATGATCAGAATATCGTTCTCTGAGCAAATGACAACGTGTTGG
AGAGCaagacaggggggacgacgtcgtagcttgggtaggaactcccagtg
gagtgctttcccccctcgtcgtcccctggttgttgaaactcgtcTGTTGT
CGGGATGATCCATCCCATCCCCATTGTTGGcgaagatgttgtaggtttcg
gatagaactcccatggagtacgttcccccttcattgttgcccttattatc
TAGGCTACATGGAATAGCTTATCAGGGACGTGTGCCCCGTAGCTTCCACG
TTCTTTAGAAGactctcatggcagccgggagtataaactaggcccactct
cgaggaaagctgagagtataaaataggcccactctcgaggaaggctgaga
gtataaaataggcccactctcgaggaaagctgggagtttaaaataggccc
accacccaacaatcaaccttgatacaattggtagctatgtgagtgaatcg
tcaacaacaaagctggAATTATGAAACTGACTTCCCTCGCAGACAACTAT
GAATCGTCGAACTATTAATCCTCGAATTATGAATCTTCAAAATATGAATC
GTAAAATTTTCTCATCGTTGTGTAGGTCTTCGTCGAGGAGATTGACCAAC
ATGATCTTGTAGTACACATTTAATTATGAATTTCCTGCTTTCCCACGATC
AGATGAAATTAAGATCATAGCATGGTCATAATAAGATCCGATTGATTAAC
TCTCACATCAACTAATTATACTTAATTGACTTAAACTACTAGATGTTCGA
AGCTCAAATGTCaaaaaaagggtgaccgtgttccatatcatactgaacga
gaacacacacagcttcaacacaggttttgtgccgctccaatttgtcttcg
gttgactttccatgcctgaatctctgggataaaacattgaacaccttcag
tctgaagttgaacgtttcctgtcgattctttgcacgagccagaaagctgc
gcatctcttttgaatgggcatcacttgaggttgtcatcttctttggaatg
ccttgatatcccgaatctccaattgctttggttcctggaggcagatgaaa
gtacaatgcttgcttgtcccagttcttctctcctccttgttctaaagttc
caccgcaaaaaacggtgaggttgtgcagtttgccagctgggaaaggacct
ctaatccaaacaagattatttcttctaactgccaaagcaaactcatactt
ccaaccgcaactatgactttgtgatcataccacttcgaacttggttcaag
ctggaattcctccattcaaaaattagttccatccacagaaatgatgtgca
cttcatcATCGCCCCAGCCTTCAAATTTAATTTTGTCCAGCTTCAATGAT
TAAATAGGTTTCGAGTAGGTCTTGATCTTGTCTCGGATGGTATCCTCGCA
AATGTCCCACCACCCTGACAAAACATGTTCAGAGACATAAAATTTTAATC
AATTCAGTGTGAGCAAATAATATTTCAGATTGAGAGTCATGTTTGAATAT
TTGTTGATCAAATCAGTCCAAACTGCCGAAACAGCCGAGGGTCCAACACC
ATAGTTCGACCAAAATCTCTCAAAGTTCAAATGATAGTTGGCCCTTTGCT
GTCAATTTTCATCAAATCCGACGCATCTGAGACCAAATGACATCATCTTT
CCATGGGTGTGTTCGTAAGAAGTAATCATTTCCTTTCAATCTGAAATGTT
ACCCATGTTCTCATCTTCATTTTCCCCCGCTTTCTTAGTATCTGCACAAT
CAACATTGTCAGCATGCTGATTGCTGTCATTACAAGGAACAGTATCAGCA
GTGATGCCATAAAGAAGCTGTGTTTTGACCACACACAAAACCATTATTCT
TGACACAAAATACTGATTGACACTCAAATTGTGGAATCTATTGCAATCAC
TCTAATATTGCAGCGCAATGCAACATATTGAATCAGTCAAAAGGAGGTTG
GTTGTTGTTGGTTGCTATTCTTTCTCCAGTTTGTGCCATGAGTGATTGTA
TGTTGATCGTATTTTCATAGCTCCAGATAAAAAAAGATATCATTTCTCAC
TTCATAGCTTTTATTATGTGAATCCTTATAGTTTTCATGTGAACTTGTCA
TTGGCGATCTAGCGATGGCGATGGGAATGAACGTGATGAGTGTCGAGTGA
TGAGTGCCATCAAGTCGTGATGAGTGTCAATATGATGAGATGCATCATCA
CGAACATAACAAATAAGATCATCATACAGCTGTTAACTTACGGCAATCAC
AATAAACCATTTTTGATCACAAATCTCATTTCATGCAGTTGAAGAAGCCT
GATGATTGGGGTGAAGCCAAAGACAAACTACTGCAGTACTTCCAATTTTC
CAGATCATAGTCAGTCAAGAGGTTAAGTGAAGCATCAATATTGCGTACCG
ACTGAACAACTCTCTTCTCAAGGCCAGGTCACAAGAGCTACATACAGGTG
CGTTGAGTAACAAATCAAAAAGCCCACTGCCGCGTCTTAGCATATCCCAC
ACAATACAAAGCTTGAGGCAGAGTGTCTTTTCAGCTTCTAGAACCTGACT
TCAACCCCCTAGCATACATTTATCCAAACGAACTGATCAAGGCCCCATCA
CCCTCGAACAATTTCAACGTCACTTCACAATGAAGACCCCTTCAAGGAGG
CAAATGACTCCTACTTCTAAGATGCCACCAATGAGGCCAAAGGCTACAAC
CCCCATCAAAACCCCATCATCATCATTGAGGAAACTTTCCACCTCCTCAT
CAAGAGTTACTCGCAACAAAAAGAAAACGATCAAGGACTGGTCTCATCCT
AGCAAGGAATATGATCCGCCAATGCTCAAGGTTGAGGGCATAATGGTACA
CTACAAAATTCAGTTGGAAGAAGAAGGGAAGATATCCTCACCTCACACAG
TTGTCACCACAAAGAACACAAATGACTTCTTGACAAGTGATCAATGTCAT
TTTGCATCCACCTTTCTTGTTGCATTGTCGCATTCGAATCCTTCCATCCT
AGTACCAGCTGTGGAGTACTCTAGTCTTGCACCAAGTGGTACGGGTATCT
TCACTCTCGCGATCGACTGCAATGCCCAGATGAGAGCAATGCCTTCAATC
AAAAAGAGCATGCGCGAAAAGTATCAACATTGTAAACAACAGGGGAGTAT
GATGACCAGCCATTTATTGCAGAAAGAAACCTTGATTCAGTTGCATGCTC
ACTTGGAACTCATGGATATGCATGGAAGAAAGTATTTCTTGAGTTCCCGC
CTGGTTTGACCTGCAACAATAGTCAGTTTCAATTTGGTTCCTATGAATAA
AATGGTTACTTTCAATGGAGTTCGTTTGAAGATCCAAGAATCATTGAGAC
TATGAACTGGAATGAGTGAAGAGGATCGAAGAACATACCATGACTGAGTA
TGAAACACTGGAAATCACTTTGTGGTGGCTGCTGATGACTAATGATAAAT
GGCAACAAATCAAGGAGGTTCCACAAATTGATGAAGTGGATGATGATGAT
TTCATCACTAGTGTTTCAAATGATTTGCGATGCATGAATCTTGCAGCAAA
ATTTTCAGAGGAACACTCTGAAAATCATGAAAGGATTTGCCGTGGAGGAG
TCAAAACAATGAGAAGAGGTAAGCACCACTTCATTCTTGTAATGGCATAA
TAAATGTCAACTTCATCTTGCAACTTACCAATACCAATATCCTTTCATCC
TTTCTTTTCGTGTTATCATTGATTGTTGATTCAAAGAAAGAACAAAACAG
TCATACTCGCCATCATACTCACCACCGGAGGACCACAGTGTTGATAGCAA
GGCAAACATGGAATACATCAAGAATGTTTTGAATATGAGGATTGTTCAGG
TCAAAGGGGATGGTAATTGCTGTCCTCGTGCAATGCTCCTCGCTGTGTCA
ATGAAAGAAGAACTCCACCAAAACTTTAGAATGGAAGTTGCAAAATACAT
GCTTCTAAATGATCAATATATGATGGGTGTCATTCACTCTACCGTTGCTG
GTGTCCATGCACATGTGGAACACATCATGAAGGATGGCATCTGGTTTGAT
AATGCTGAAATTAAAGCTGCTGTACAAGTGCTCAATCGCGATATCATCAT
TGTCGAAAGAGGGAGACAGTTTACTGTTGAAATATTTGCCAAAGAACCAG
TCAAGAAAACTCCAATCATGATTGCAAGATTCAACAAGAATCACTTTTGT
GCTCTTCTACCCAAGCCCCATGTGTCGGTAGAAACTGATGTTGATGGGGC
AAAAACAAGGAGCGACTACTCCAAATTCTGGGCAAAAATGATTCATCAGG
TCAGATGCAACAAGATGATGCCGCCGACACCCCAGCAGGTACAACATTTC
ACTCCCTTCCCTTTGACAATGACAGTCTCAGTCTCAGCGATGAATGGGAC
AACGGCTCTGGAAATGAAGAAAGTAGTGGCATGCGACATGGTGACATGGT
GATACATGATTTTGCCATGGATGGAAAAGCGCCAATTGCAAATATTCCAG
GACTTATTGTCCCTGCAAGGACTGCCGCCCCCCTTTAGAAGCATCCATTC
ATCGATTGTCACCAATGAAGATTCCCATCAGAGTAAGCCGGGCCCCAGAA
AGTTTTATGGTGTGGAGGCGCATGAAGATAATTGATCGGTCAGTGTGAAG
GGATTTTAGGATTTTGATGTTGAAAGATAATATAATGTGATGTGTGCTGA
TGTGTTTGCTTACCCTACTATGGCGGTGATCTGTGGGGTAGAACAATCCT
GAATCTTAGTGATGAATTTGATTGCTCTTGAGTGTGATGAATCTTAGACG
AAAGACTTAAACTTAAATGTTAAATGTTAGAACATCATGATTAAGTACTG
TGTACCACTTTTTACCACTTTCTCTTAGACATTTTTGATGGTCTCGTCAC
CAAGCTGACTGAACCCCAGCAAACCTTCCCACAGCCCACGTACACATTGC
AGCAGCCTCGCCCCATTGGGGTGCCATCCATGTCATCACAACAGGATGAC
CAGATGGGTTCCCTCTAAAACCCTCTCTAGAGCTATAGACACGTTGAAAT
GAACAAATAAGGTACATGTACGTATTGTACCATACTACAGTAACATACAC
CACACATCACCTGTATGTACATTCAGCAGTAAAGTACGTACAGGTGATGT
GTGGTGTATGTTACTGTAGTATGGTACGTACATGTACCTACTATGGTAGA
GACCATATTATTTGTTCATTTCAATGGGTTGTGAGTGTTGAGCGATGGAG
GGTGACAGAGGGCGACACTCAACGGGCCTATGTACTATCTACCTACATGC
CAAGTGCCAGCTATTGAAAGTAACATCCGAACCACACAACTCATCATCAA
TTACATCAGGTTTGAAAATCAAGTCCAAACTTCACTTCACAGTATTGTTT
ACAATGGTTTTTGTTATAGGGAAGACAACATCTATTCTGCTGCCCACGCA
ATTTGCAACTGAATCAACCACACATGAATCAGTGCAGGGAGCAACGAGCG
AGCAAAGAACAGGAAAAAATGGTATTTTGAAGGATGATGACAACAATGCC
ATCGTCCCTTGGAATAAAAGCACAGCAAAACAAAACTTAGAAGAACAGCT
ACTCGACATTAATTCTGGTGTAAGAAATATGACAGTGCGGGAAATATATG
AATCGGACACCAGATACAATGTTTACAAGTGGGATAACTTCTCGAGAAAC
GTAAAAAGCCTACTGAAAAAGCATAGTATCAAACTTCCAGAGAATAGAAC
TACTGCGACCAAAAAGGCAAATGGCGGCAGTAAAAAGACTAAGAAGACTA
ATTGGAAAGAAACATTAGTGATGTGTTTTCTTTGGAAATGGTTGATCGAA
AATGATTCATCAATCAACAGTATGACAAACAAGGAAATCTATGAATCCAA
GCAGATCTTCCGAACATACGACTTCAGGAAATTTGAGAATAATCTAGAAA
AGCTGAGGGCTGAACACACTCTCACAATACAGCAGGAAGCAGAGTACAAA
CGGGAGACAACGGCATATCCAAGACACCATTTAACATCACGAGGGTATCC
ATTTTGGGATAGTCACAAAGCAGCATTGTCACTCAAATTTGATATTGaga
gcggacttgcataccagctgaaacctacaattctgcatgaaatgagagtg
gagtatcaagactttcctctcaaagcatttaggaagcacgtggaccaaga
gaaaagagCCCAACGTGAGTTTGGCTACTGGTTATATCAAAGAAATAAAG
ATGGCAGAGCAAAACGAGAGAAGGAGGAGGAGGAATTAAAGAAGGAATGG
GACCAACATGTCTTACTTAATGACTTTGGAATTTGTTCAGATGCAGACGT
AGAGAGACTTTTGGGAGGACGTTTCGATGAAGACCTACTGGGGATTCCAC
TGGAAGAAATGGCATTGGACATGTGATGATGACTTTCATTGTGAGAGTTA
CGAGGACTATAATATTTAATACTAAAATGATAGATTTATATTGTATGATG
CGTACTATTATGTGATGATTTTTTTATTCTTAACtctctagaggtatttt
atatttatggtcgattatggtcactttcggcaaatggtcaccaaaaaaac
ggcctatataatatattttatgaacgtttggagaacacaaagaagatttt
aaacatttcgagtcttaaaatgcaccagtattttgtattaatgtccgtat
acattaaaacgggttatataaattgaaattgctatatctacagtatattg
agttttaggaaacttacaatttttaaatgaatcgacgaaatttgatagta
ttattttatcttaatggctgtatatcaaattatgacatgtcaacatgtct
gcatataagctaatgttggtccgtttcttttttattaatgtctggatatc
atttaatcagacatttcttgactgttgcgtaacaaccaaactgtaagcgt
tcaaattcttatatacataatcatggggtatgattattcatataagtaga
tgaatactaaaaatatcatactatacgggtctacacatatcagggaatga
aggtttagataaacaaaaatgcccgtttctgcacgcacattttaaatatc
cgttggttgctaactcatttgtgccacatcgctaatttttgtatggtaag
gtaccaccttaatacgatccaataccacacccacgctgcttgcaggctgc
tccagaactgctttccaccaccatgcaaatatcagcccgagaatgaccga
caatgaagacaatgagcaaaatgattgttgtatcatcggataatgatgat
atgcaataccaccatgatcgcatcttgaagggacgcgcttttggtagagt
agatcgtgaaatttgcttgccgagactgtttgtttcacgtgcagcagcat
aaatgtctttacatgtcagcagtggtcgcaccggaacaaatcggaacgac
gctgatcaagatgggcctgaatgactcccaatatggagttgtcacattgg
ggaagtcgttttttacgcaatcgtgcgaaactttattacgcaactgcact
gtatatatatgactcggttatgtatatgaattgtttatgtatgaaacgcg
cattattttactaacataactgcaacactccttcgtttgcgaaaaatcga
tatgtacatcaatatgttatgtacataaccatgattgattgaaagaaaag
gtatgtatttgaccgggaaaaatggtgtaaatatttttgaagtcactgca
tcgtggtgtcgctatttttggattgcacaagaagtatggtgtcgatgttt
tttgacggcgcaggaagtatggtgtcgatattttggatttgcataaagta
ttgtgagcgaggtggcttggcccgaaataccctgcgattatgatgaatgg
gctcctccaaagaagagaaggactcagggaaaatgataacacccagagtt
ttcagagtattatatttttggaaggagaggtaagtttatacatttgttat
atatataactttgtgtcgccttggtgaggaatggataagagagtgtctct
ttttggccgaccaatcaggttatgtttgtgacgatgttatatacctaacc
gcatgatcgtgtgtatttctcagacattgaagacatcttaacaagcaaag
gtaagtaattgcagaattgatttattgagtttttgtgcaggcaaaaaaga
atcaggccgatgaatcacctgattggtgagtactgccatttcttaattgc
aactatttaattggaaatttacgcaactgaccctgcccttcatcatacat
aattttgccatggtgttctatggataactcttttgttggcagggcaaaca
ggttatgtactcgacgttgttatatatatcaccgcttgattcaggttagt
gatggtaagataaggtgcaagtgtgatgttttttgaggaaattatcttgt
ggagctaaccgccatttcatctggatgtgtcatgttctcgacgttgttat
gtttggatctatgttatatacataacgcgcagattgtgatgactatatgg
ttatgtacgcgaggttggtatatatataaccaccgtgatcaaagttatgg
taggataaggtgcaagtgtgatgtttttttgaggacattatcttgtggag
ctaactggccatttcatctggatgtgttatgttctcgacggtgttatgtt
tggatcaatgttatgtacataacgcgcagatggtgatgtctatatggtta
tgtaccgcgacgttgttatatatataaccaccgtgatcaaagtgatggta
agataagacgcaagtgtgatgtttttgaggacattatcttgtggagctaa
ctggccatttcatctggatgtgttatgttctcgacggtgttatgtttgga
tcaatgttatatacataacgcgcttgttgtgatgactatatgcaaactgc
tgtggttttggactctctggggatagcggtagaataatgaaatttattgt
aacgggaaagtattttggtggcaatttgtaacttaaaactggtaaatccg
tgaccatttgcagaaagtgaccataagtgaccacaaatatctcaaacctc
tctagagaGTACTCCAGTTAAGGAGTAGAAGTGGATTTGGAGGCATGTGA
ACAGAGTGGTGGCTGGGATCTGGGATATAAGATGATTGGTTGATGTGTCA
AAGTTGAAAGAAACAAAGAGGATGAAAATGAAAATGAAAATGAAGCTCCG
CCCGACACCCGACAACAGGTTGTCTCACTATCTGATGTGACGGTCGACCA
AATTGAATGACGAGATGAGATGAAATGGAATCGTCACGAGAGTGGCcaat
caacaatcaaagacaatgtccacacatcaacgccgacacaaaaaaacaac
aacaacggaacaatgacatcaagacaccaaAGTAGCATGGCTAAAACCGG
CAGCGATGGGGAACCAGAGAAGAAAAAGACGCCCGTCAAACCCATGGCGC
CAACACCCAGTGCCGACACCCAGTGAAGGATGCCGATCTAACCATTACAG
GGAAAAGAGTACGATACCACCCAACTGAAAAATTACGCCGAGGCAAAGCC
ATTGCATAAACAAGGCTGGCAAGGCAACAGCACCAATCAATAAAACAAAC
GAAAAGACTGACTGATCAAGCAAAGAAGCAGGGCAAAAACCCGCAGCAAT
GGCGAGCCAGAGATGAAAAATACTCACGTCAAACCCATGGCGCCAACACC
CAGTGAAGGATGCCGATCCATCCATGACCAGGACAAGAGTACAATTGCAC
CCCACGGAAACCTCCCCCCAAAAACATGCAAGCTGGCAACGGTCAACCAC
AACGTCAATAGCAAACATGCAATTATAATTAGAGCTGCGACAACCTCTCA
AGAGAGGAGCAAACTTACGAAAAAGGGCTGCAAATAAGGAACAAATAGCG
GTGATGAATCAGAGATGGAAAAACCTCCCATTGAAGCCATGGCGCCGGCA
CCCAACGAGAACAGCACCATTCAATAAAACAAACAAAAAGACTGTTGGCG
CGACATGTCATGAGCTCCACCCCACCACAACGTTGACTCACTCCCCAACA
TGTTATTTGAGCCCTACCTCTCTATAGGGACATCAAAACAACTATCGAAT
GACACACGCAGGATATACGTCGGACCGCGTGTCATTCTAAGTTTAGAGAC
GTGAGACGAGATCATGGAAAGGAATCATCATGAGCAGCCAATCGACAACA
ACAACAATATCAACACATAAATGCCTCGTTTATGCAACTGACTTCTGACA
TTTCCGGACTTCGCACGGAATCAGACGCTGACCACAGGAAAGACCCCTTC
TGCTGTCCTCATCCAGTTAGCAGTATCGATGATATCAAATCAGAGGGCAA
ATGGCAACAGACAGCAGAGTATCACCAAACAGGCAGAAATAATTACAATT
ACCTCAAGGGCAGAGACAGGAGAAAGAATTGGATTGAATACTATGCCTCC
TATGATCTATAGAGAGCCAAGAGATGAGGATCCCGCCCCTGTCGCGAAAC
CCAGTGAGGGGATGCTGCTCAATTATGATAGATTGTGATGTATTGTCTTG
TATTGTGGAGGGTGATGAGCCAATTTATTTGTGGTACGATATGCCACACG
TATTGTACATAAGGCATGTGGTACTCTGATGAGAGTTGTGTTACCTTATG
TACTACCTCTAACACTCTACACCACAACGACAACTGGCTgtcgacagact
ggctgcattttttgcagccagtccttcaactggcatttttcgcagccagt
ccgtcgactggcttcattttttgcagccagtcgtcgactggctgcatttt
ttacagccagttgtcgactggctgcattttttacagccagttgtcgactg
gctggattttttacagccagttgttgacgggccgacggtcagaagtatcc
tttctcgtttcttgattttcgtctatttgaagttggagtgcatagctttc
agcgatactctccgacttaatttagtgttccattcctttctaaattagcc
ttccacaaaagtttaggggaccttgcaggatataatgacttgtcagttca
ctattcCAATCtagaatgactcctttggtcactattgtactaagaaatag
tgtcgactttaattccttaggaattgtgttgtggttaactagaaaactat
tctattacaattcctcgggaattgtaattatctatagttcgcggcaggta
tacgattcccaaggaatcgtacttgccgaagtttgccgcacgtatacaat
tcccgaggaatcgtactagctgaagttcgccgcactgtacTTGATGAAGT
TCGCGGGACGTACACAATTCCCGAGGATTCGTAACTTTCTAAGATGTGTC
ACACCTATAAAAATCCCAAGGAAGTGCGAAAATAATGGTGTGTTAAACGC
GAacagtaattcctaaggaattgacctcgcggcatgtgatggtcaattcc
ttgaacactggtgtcaaaacatttgacattacatagggattagtacctag
ccataattgaaaaaatgtgatgccaacacagacaattgcatgcgttttgc
cgccatatttcgtgaaatctgccaccgacatagcatatttcacgcaactt
aacacattttaaatttaatgaggctgttcccaaagaattgttctgcgtat
tccctgaaaaagtgcaaaaggtagtcaaagtcggaattcctcaggattcg
aagtgctcatcgctaaaatttgtttcgattcctacgattcgaattttccc
gagcttttggcctaacaTATCAACTATCGTCtatggtatggtattgtatc
ggtattgtatcgtaCAATgaggttgagggaaactaacaattgagtgtgtg
tgctgtaggtgctgcttgttttatatggtgtacggtaccataccatacct
aacaacaacaccatgctatacttatttttgcaatcacacgagaaatgaaa
atgacgtagtagaggctataaagcagtaccagatactattggcgacaagc
tgtcaaaaataactcttcgggaaataggctattttaaacaaataagctat
ttttgagaaatcggcaatgctcgagaagtagcctattttcgaaattcgaa
aatggcctatttctcgcagatagcctatatctcgaaaatagcctatttct
aaaaaatagcagcactagttacgtaggaatagtaatttgtgcagtagagc
tcgaaaatagcctatttctcgagaatagtttctcgaaaatagcctatttc
tcgaaaatgggctatttaataagctattttcgagaaataagcaattttcg
agaaagaagctatattataggctatattataggctatattataggctata
ttatacgctatattatacgctatattatacgctatattatacgctataat
tggcttatataaaaattattgaaaatttcactcctgcacgaatcgcacac
ctcctataacaagacacatcattttctacgcttttattgtgaagtgtagg
taaaaaatgttcatgcttcctcctcttaaacaaaacaaatttttcgtgtt
atttctttatttcactgtttctctcaacctcAAAATCTGTTTCCGAGATG
AAACCCTAACTAGTATACCATATTATGGTAAGGTAGGTACTATACTGTAT
TGTACAGTGTCGTACTAGATAAAAGTGAAAACTGACATCTTTTTACCTTA
ctaagtttcaaattactattattacttttactgtaaaggggtcagtaatt
gagtaagttcagtaacaaaaaagtaataaagtaaactttgtgcaacttta
ctgaaggaccatcaggtttctatatgagactcaccctccgccgagggaca
gtaaaatactgtctttgacagtattagagtaaaaaaagtaaactttgcac
ttacattgtttgcaaacatttaaaataatatgcaagtagtattaaacata
taatcctcatcttagatgatttaacatatgccaagtagtattaaacatat
aatcccctttaagcttctctattcgctatccccatcatcccggtcatccc
catcatctgaactctcgtctgtgccttcctccaccggctgcttccccctg
ccatcatcttcttcgacatccttcttcacaatcttaatactcaccactgc
agtggagttttcccctccttctttttcaggcggctgcgctgatgcctaga
gaggacgtggcttgaggcgtggggtttgtattgaatggaggagaggtgtg
ggaagagatggcaggtgagtgttgatgtgttccaattaaatagtgaaaaa
aatgaaaatgggaatactcaccactggggtggagtgttccctccttcttt
ttcaggcggctgcactgatgcctagagagggcgcggcttgaggcgtgggg
ttgtattgaatggaggagagatgtgggaggagatggcaggtgagtgttga
tgtgttccaattaaatagttaaaaaatgaaaaatgggaatactcaccact
ggggtggagtttttccctccttcttttcaggcggctgcactgatgcctag
agagggcgcggcttgaggcgtggggttgtattgaatggaggagagatgtg
ggaggagatggcaggtgagtgttgatgtgttccaattaaatagttaaaaa
atgaaaaatgggaatactcaccactggggtggagtttttccctccttctt
tttcaggcggctgcactgatgcctagagagggtgcggcttgaggcgtggg
gttgtattgaatggaggagagatgtgggaggagatggcaggtgagtgttg
atgtgttccaattaaatagtgaaaaaatgaaaaatgggaatactcaccac
tggagtggagtgttccctccttcttttcaggcggctgtgctgatgctatg
agaaggcggcatggggcgtggagtttgtattgaatggaggagaggcgtgg
gaggagacggcaggttaggagacagcgggttccaattaaatagttaaaag
caaaaaatgggaaacctcaccactggagtggagttttcccctgctttttt
tcaggcaactgcgctgatgccacgagagggcgcggcgtgtgccgtggggt
ttgtattgaatggaggagaggtgtgggaggagatggcaggttaggagacg
gtgggtttcaattaaatagttaaaaacgaaaaatggggaatactcaccac
tggagtggagttttcccctgctttttcaggcaactgcgctgatgccacga
gagggcgcgcgtgggcgtggggtttgtattgaatggaggagaggcgtggg
aggagatggcaggttaggagatggcgggtttcaattgaatagttaaaaaa
cgaaaaatggggaatactcaccaatggagggagttttcccctgctttttt
ttcaggcaactgcgctgatgctacaagagggcgcggcgtggggcgtggtt
tttgtatttcagctaggggagggggagatggcggcggcggcggaaattct
cattgttgttttttgcgatgtgcaatgaagtgaggggaatagctgcagct
gtggctgcatagcgtgtgcgtaagcagaacatgaggccacgagcagctgg
ctcaagtgcctgagctagcatgtggccagaccgcatctaaaaattacttg
ggagtgattccgggctaaaactatctgttactgggctaagacacacttta
ctaaaaaggtgcatttacatgccctcacagtaaagtgaaggaaacacagt
agccgagagtaacaggaagggccaaaaaaggcagtaagaatccaggaatc
ggatttccagagtaaaatcctcagtaatttgaaactTAGTTACCTTACAC
GTTTTATGATGTGATCACCGGCCTGTTGCCAATAGTCCCTGACAATTAAG
TCGCGGTTGGGGTTATGTACTACTTCGAATCTTCTATTCTCTTAGGTATC
TGTCGTGTCACATAAAACTGGAACTAAAAACTGCCCAGAAAGAACCGGTa
aaaacacgtttttagaaccagagtaagttttgagggccaaaactgggatt
caacttgcccgccggctattcatttagatctaccgtatatgccagattat
aagtactgttggattataagtcccaaagggctaaatccattgacatttgt
gtttttctagtggttttcccatgctaaatccattggaaatcacccagtta
gtttctcctttatgccagcaatacgccaatatgtagcgctccccgtgact
cccgatggttgcctagaaacatccgatgccatcggaagtcactacacatc
tcgagcacatggtggaggggtggacagcacggacgagcaagggcgggagg
ggtataatatggtacaataggcctacctagaggtaactttcaagatacca
ataatttttcaccgtgttaaaaacactaacttcagatttattataagtac
aatccaaatgtatcttttgacatttgtggtacttataatccggcatatac
ggtaaagtaagagatcacacaaaagtctacttccaatgttcaaccatgat
tttcaaatactctagataggcgatagataaaaattgatgccgatttcgcc
tctgtcgttatgagttgttttgcatcattttgagtcTTTAGCATCTAccg
tatctgccggattataagtaccacaaatgtcaaaagatacatttggattg
tacttataataaatctgaagttagtgtttttaacacggtgaaaaattatt
ggtatcttgaaagttacctctaggtaggccttttgtaccatattataccc
ctcccgcccttgctcgtccgtgctgtccacccctccaccatgtgcttgag
atgtgtagtgacttccgatggcatcggatgtttctaggcaaccatcggga
gtcacggggagcgctacatatcggcgtattgctggcataaaggagaaact
aactgggtgatttccaatggatttagcatgggaaaaccactagaaaaaca
caaatgtcaatggatttagccctttgggacttataatccggcggtactta
taatccagcatatacggTagactcaattgctggctttgacacagagtgac
tcaaaagcgcatattgagtcatatgaatcgctcgtcaacatagacaagat
gccacgtataaggatgcacaagacccaagcaatggcaacaagaaaagggc
ataaatgaagtatggtcgtactgGGAGTGTGTATACTCCACCATACTGTA
GGtctaggtgcgtatgtgttgcttgttttctgacaatgagtcgtattgtg
tcattttgagtcatgactcagtggagcaaaatgatgcaaaatgaatcaaa
attacgcagaaatagttttgtagtttggtgtcacttacgtgaactctcct
agcttatgaagtagttcaatcttatactcccatcgaactatctttgagtg
tggtatatttctggaagaaccagcaaaatatattttctaaaacaaaggat
gtatttctttgtgtgctctgtggtatccaagattaaatcacttcaaaatc
ttgcgacattcggttgttgagaaaggtacccattcttgccttcttacgtc
atcgctaactgcatttaatctacaattgtgcagaattggaagaatggctg
cagtttattacttcacatagttctggctgaaaaccagcagactttggcag
actttggcaggtctgccaaagtctgccaaagtccaccaaaaatctagcaa
tctgcagagtatcttttatgatcagatttgttataatgcacgtaggaata
gtagacaaatatggtaatatttctaagaggccccagtacagcccaatcac
aacatgaacaagaaataaataaaataattcctacataactgcaaatgaca
ctgacttcattggactaacttcttgatactttggcagactttggcagact
ttggcggggctgccaaagtctgccaaagtccacctgatttttcccaagaa
tttgaagagaaattggtctgagtcgcatctatcatgttggtgtcaatcgc
cacaaaagatcgtttttcatgtggcctatggaataattcttacaatgaga
agctcaagacaattttgtgtgactatcatccgttgagatacttatttggt
cacaatatttacttcctctgttttgaaaaacatatttacctgttcttcct
gacattgggtgattttgcccattgaaaaagtggtgtcccacatatagaaa
aacctccattttaaaaaggttaaatttgctggtttttccAGAAGTCCATG
AGGATCAGAGACTTGGCAATTCTACAAATTTCTATGCaaaatataaatta
ctagcagccgatgcaagattttttagcagcagtgggagcctgcaaactgg
taccagtcttgttttgtgaagtaagataacagtggaagtggcacgtggtc
tggtagactgccctttttgattaatggctgtgcaagcttgctttgtaccc
ccaaacgtgtgacacttggcctggtaaactgcccttgttcttgattagtg
gctgtgcccacacagtgtgtacaagagtccaacaagtcatcacaagaggt
atcaaaatgttgtagagttacaacacaccattggaagtcattttgtggag
cattgtcaagtgggaatcagcaagaagttttgtttagcacatcaaaacgc
agtactattgaaagcaagggcatatcttctgtaacatttgatattataca
tcagtagataaaaagaaaatacacagtaaacttgttgccatatcactatg
tcatgtggtgacctatagatctacctagatatggtgtggtatgaacaata
ctagagtaataggattggatgtactatgctgtgatgatatgtgcaatagt
attgttgtatactggcgcaactatgtctacagtatttttttatttaaatc
atgcactggtcatctcatgatcacaagggcctatgactaaataggcctaa
aaatgagggtatagaaagacttcacaatgaaacctgctaacatgtattat
gatgtggtggcacaagacagtactaaccaatgtcatatctcacaaacgtg
gctaatagaactgtgttacataacatagacgataccctgaggtggaaagg
gacccatcaaaggtttgcaccagtgcatttgcagtatctatgcaggcata
aggtttgagagcagtctttccatgtttcacaatacaaaatcacatccttc
tgatggaagcaatttttagcaacactagtacgttagtacttttttcaggc
aatgcaaggttgtctttcgtcagtatggtatgcattttgacctgtttgat
caaagtgctttgctattttctggttattctgtcaatcatgtttaataatt
ccttgaactgaacattacacttttatgttcaaaagtccatgaggttctag
tcagaacaaaatagtctacagataaagtagctgagtttcatagtttgtat
gatatgcttgtaatttgcaaggcatgtttgcttcatgcattgaagaacgt
caaaatgcaagacatcatcagcagcatctaggtttgcatgcatgaaaagg
tgacctttttctgttccacctcaaaatttgaaaagctgaaagagttgcct
gtttctgagtgcaaaaaaagcagaaagcaTATAATATCATGATATGATTT
TATCCCAATTTTTATCACTATGGTATAACAACAACATTGTCAAGTGAGAC
ACCTTTTTATGCATACCTTACATTGCAATCTTTCTTTGCTTGTATCATCT
TTGTTGCATTCCTTGTGCCATCCAAGGTTGCAGATGTGACAGAGATGGAC
CTCATGGTCAAATCCTTCCTGCCCTCATTCAGTGCAGAAATCTTGATGTA
CTTCCAGAAATTCTTCCTTGGTATAGATATTTATGGCATTTATCTCTTCC
TCGCCTTCATCCCCTTTCTCGAACAAAGTGTACTTTTTATCATCCATTTA
TTCCTTTTGGAACATCTCAATGTGTTGTGCTTATTCTGTCTTTTTTTACC
TTGATATTCAACCTCTATCACTTTATTTGTCTTCATTTATTCTTTTATTA
TCTTTGTCTTCGGTATTTTCATCTTTCTTGCATTCTAAGCATTCCTGTGT
TCACTTCCCTGTCCTGTCTTCACTTCCCTGCATCCAATGCGCTATCATAA
TCAGTGATGAGTAGTTGATTGAATGTGAGTTTTTCTCTGCCAAATGTGTC
TCTCTCGAGAGCCCTATGCTCACTTCATCTCTCTCAAGAGCCCTATGCTC
ACTTCATGACATTCTGTTCTCAAGCAGTACATCAGCATAGCAACTGCCTC
ATCCACAAGCATAGATGCCCTGAAAAACACCATGACATTTGCATTTGTGG
CAGTATCAATTTTCTTTACACAAATAGTTATTCCCACTTACAAGTGCAAG
TTGGCAACCTGGGTTACAATTGGTCTCCACATGATCGATGTGTTGTATGC
TGTCTGATGAATTCATTCTACAATATTTTTCCCTAACACAATCCATGGCT
AGACTACAATAATTGGGTGTCTACCAAACTTTGGTCAAATTTTTAAGGGA
TACCCAGGGGGGGGCTCCAAGAGCACGCCCAAATGGTCCCTAAGTGCTCA
TTATAAGAGATTGGTCCAATCCAGCTGGAATTCAAAAGTGGATTTAGATG
ACTCACCAGACAATTGGGGGGCATTGTCCATGTTCTCGTCATGCACCAAA
TCTGGAGGTCTTTATCTTCTCTTGGTCATTGTTGCCCCATGCCTGCACTT
TTCACTTCAGATGCCACTGCAATCAGGTCAAGGATACATGTCCATCCAAC
AAGATGACAATAAAATGAAATCTTCTACTAAGGATATTCCTTTCAGCCTA
GATTGATCATACAAGCTGATCTATCAAATTTGTGGTATTCTTCCAGGCTC
GACATGAAGGGAAAATTCCCAATTGGAAAGACAAGGCTCTCAACAATATT
GTAAAGAAAATTGAGGAGAGAAGCAAGCACTGAATGTCAAAGGTTGATGC
CAaaatatatgaaggatagaattacacccgagagcaggtacagttgaaga
tatttattgataatgacaaactccatactgtttgactttagaaatctttg
aatcatcttgcaaagacaattggatgctatgttgatcaaaaaatggaaaa
ttgactccaagaggcaaaatcaaacatgccaccaaagacatagatgaagg
agatatcaaaaaagatgaagagcagaattcaaaattgaaggaaatgagaa
aatgtccgccatggtgtgtcatctattgtacactatcagccatgacaaca
aagaaattaaaatcattcaacatatctttggtacatttatgcacaacaaa
gaatcggacaggaaagcaatttgcttctggaaggttcatcaattgcagAC
TATGGGAACTTCACATAACCCAACATTCACTTGTAATAACTCAAACTCAT
AGAAGAGAAGGAAATGCAACAAGAAATGTAGAAATATTCCTCATGAATTA
AAAGAATTTTTTACTCCTCAATGTGACTTCAAACGTACTTGAAAATAACA
TGTAAATATGTTAGGATGATTTTTCAAGCATAATGTTTAGAAGCAGTTTT
AATGACAGCATTCATTCCTACATTGGGTGATTGAACATTCATGAATTTGT
CATTTCTGAACAAAAAAAACCAAAAAATAACTGTTTTGGGGGGTTTCTCT
AGTGAAGTATTTGAACATGAATCAACCAAACAAACACTGCGTGTTACTTG
GTCTTAGTTATGCTTATAccatgtaagccagattctaagttacactggag
cataggttacttggggcccttgcatcgacatttgtgtttcccattttttt
acccatagcttaattcactaggaaccacaaacagagtttaccttgatacc
accaaaatttcaattgctacatgaccatgtaactccaattggttattgag
ttatgcctatttgccgcaaaatgcgcaacacattgtagcacacaagttac
ttctttggtctgaggaaagccttgtagagacggtacatgaactagcagga
agaaggtacaatacatagcgaagcagcaattagggtaagttgtttagatg
ccacacactttttaccttgttaaaaaaactctaacaaaaggaaagaatat
aacttattcttaaacatatcatttgatgtatattttagtttttaatctgg
cttatacTATATAATAACAGACTTATTGCACCAAATACTTGAAGATCTAC
AAGACATGGAAATTCACCATatgacaagtgatgactttgtcagttttctg
acatatctgtcagcttttcatgactttgtgatgacatttgtgataactgg
tgactacctgttgatgactgtttctggtgacaacctgttgacgatcctga
caacaactcatgacttctgttgacattccttgatgatgtcactgaagagt
catgtgatgacactggacctacgagccttgcatcttactcatgactcatg
gtaacaatgaagacctctgtgacaacaagtatgaatacaacttaaagtga
caactatctgactaccaagtgaggacccttttcatgtcctgatgatgacc
ttgaaaaagttggtgacaacatctgatgacactcaatgactccaaatggc
aacttttgttgctaaagccaaaagttgcctgtcttacTGTTATCATATTG
TAaagatttttcaaaatctcaattgtattggaaacagggtgcctgcagta
attcatttttttggtccaaatgtccaattatccaaatatttagaaatcca
aattggttccaagcctgttccaaatgtccaaacatttttggaaaaatgtt
atattctctggattacctcttatttttccaaattttgatctactccgact
atcaaggcatttctacatgatagtaccaaattttggaacattgcaccaca
ctctggaacatcacatcacaattgggatgattgaaccacaattttcaata
ttttttgccaaaatcttgacattatttgccaaaaacagggggttggaatg
tattttggcaacaatgggtgactaccttaatcgttccaggtgttcagatg
ttcaaatatccagtcacaggtgtatactttagaactgatttgggacactt
tttaaaaatgactaccataattatttttggctacagatgtcccagatttc
gcttttcgcgtgattccctgatgttgacagcaagattcgcgaaacaaccg
tgatgcccatcatcatttctctccacgtcctccatcaccactttgttctg
acaccatgacgctcttcaaaaaatccatgagcagagtactgtcgatcgtg
ccttcctcttccacttgctatcgtgttaagatactcgcgctcatcttagc
acttagcgtgtatttcaacagcctacgtgaacgcatgtggctgtacaggg
aagctattcttcacccttccaaatcaccgtggaatcatctgttccatttt
ggagaccctcttccttcctgttgatgacaggacttactcgcaaagctttc
tttctgctccatgatatcctcaaaccgcccggacatccagatcttccaaa
acgagcaggaccgaagtggtctttgtcttctgaaggtcaattggggctct
ttttgttttacattgggagtacaatgaattataaatttctgtgtgtgatt
tttggaattacaccaaatccctgttcacgtatgCTTTGGAATATGTTGAA
GCTGGTTGTCCGTAGTCTGCATTATCATCCTCTTACAAACATTGAATTTC
CAATGCCAGAGAAGATGGCGCTGTTTGCATCAATGGTGCAGAATCGAGAG
GCCGCCATTGACGATGTAATTGGATTCATTGATGGGGTGGCGTTGAAAAC
GGAGTGTACGTCCGAGCGTGTGACGCAAAATGCATTTTACAGTGAGTATG
AGTGCAACACTACAGTCAACAATGTCTTCACGTACGGGCCCAACGGAAAG
GTATTCCTTGCAGCAATCAACTTTCCTGGGAGTTGGGCGGACGGATCGTT
GTGTGTGAGGTTCCTGGATTCAATTAGAAGGAGGATTGGACACTACAAAA
TTTGTGTAGATCAAGGTTTCCCTCGGAGCGGGGATGCATGGAACATTCTT
GTCGGGCCTATGAACAAGCAGAGTGCGAGGCAGTTGCATCCAACAATGCA
TGAATACATGTTGCGAGTGAGCAATGTGTATGTTTCTTTGAGGCAATCCA
GTGAGTGGGGTATGCGTGCGTTGCAGGCTTCCTTTCCTTGATTCAAGAAA
AGGCTCCCATCCGATGCCAAGCAACGACGATTGGTGGTTCAGTCCATCAT
CCTGACTCATAACTTCAGGATGGGAATTGTTGGACATAACCAAATAAAAA
CAGTATTTGATCCAGAGTATGAACGATACGTAAACTTGGAGGGCTACGAT
CGCATTGGCCAGTACTACTTGCGGCCAGAAGACTTTAACTCTGATAGTGA
TGATAATAATatttaatttaatttaaattcatcataattCCACAATTtgt
tttgtttttagtttaatataagttaggattcacatataccatcaacacaa
ctataattaatcgtccttcacttcatcatcattgtttttatcatccacat
tctctgtattcattgttggtaaactcgctaaatgcctcgctccagcaccc
atggcgccagtacccatcatcatcatcatcatcatcatctgcatattctg
agtttgttgttgcatttggcgttccaatctacgatcacagcgatcctcca
tttcctctctctcacgccttgcttcctctctcgcgcgtctCGcctcttct
cgttcctgcctaagccgctcttccgccccatcccactccatcttcctcat
caacataaattggtggaggtcatcactcttcccgtcgacaatcgacgatg
ctatcttctcgatagacttagtcaccgatccacgttcgcgatttgtcgag
ttttttgttttattcatcttaccagccctccttgacttcgaTCTCTTAAA
TGACTCGggtgtagtgctctgccttgccctggcaacagacgcagaggtgg
tggttcgtccggcgccctgtgttgctcgtgccacctcaatgttgaatgca
ccgtcaggctcgtttgcagtggttgtttgagaggcagcgGCGTTGGCAAT
GGCTTCAGTGTctgcatcagcggcgttggcgttgccatcggtgtaatctg
ccaccacatccatttgtggcaacgtcggcagcggtggtggttgcgagaac
gacatcgtgacctgatgcggctgcacttccgtggcaggtacctcctcttc
ttcctcctcttcggacgattccggttgcttgtactcaccgtcttcatcat
cagatgaggcggatggtgatgggtccaactcatcttcctctgatccacca
agaattccggacgaagacttctcaagaattctcctctctatttcaataca
cttgttgatgcgatcctttgcatcagcacccatcctccctgttggtttct
tcatgttattacaaagttttcttacccgattcttcttcaaatcatcctca
gagcggagattctcctcacctgattcttccttgtaggcaagcgcaaccag
gcgccaaccttcattgccattaggcaagagcctttcaacaatgcgaatga
gaatagagttctggtagttgggaactcctgtcttgcggccgccgcgacga
ggagcacggcccgcatccaaatcgtcgtcgctcatgatctttatgagaat
tgggggagacatggggtgacaagcccctccacatgcaccgcgaggaataa
ggtttgcgatatttttggtcgcgattggtctccttccgcaaatggtcgca
ggatttatcagattgtatgttataaaatgattccaaactactatcctttt
tcaataaatttcatttttagtacttattacccaatcaacattcaaaatac
acacatcctggaggtgtgtgattggcgaaaaaaaccactgcaggggcatc
ctgcgtcgtggaaaaaaacctaaaagacacctacttcacgcgtttatgta
cataacactgttatacacatgatgcttttgtgaaggcaagaccatattat
gtacataaaaaagtcatgaacataccttttttgtgaaaataacacaatct
cagttcaattacctgaggggggtcgttctgcctggcagattaaactatga
aaaagagatctgatgtccgccgatatatacataacaatgtcacaaatata
ccatgttgtgtgggatcaaaagtttggccaatgttatatacataacatca
atgtcaaaaacaatcattttcccactagtcttacctgctgttttgcaagg
ttatatacataaccaaggtgtaaatcacatcagagttcagcattctgttg
gaaacttcagcaattgaagtgcaatgtcatcatcagttgtatacataaca
catacgccatacttcaaaacatcaaaatgaagtctggctttcagttcctg
cgcaatccaaaaattgacaccatgatgcagcattatctccacaaatcatc
gacctgcgcaatccaaaaagatcgacaccatggtgctgcgtaatctcaaa
aaaacagcaagaaattgaatcctggtgcgtaacttcctgcacaatccgaa
aatagcgacaccatgctgcagtgttatcttcaaaatcatcggaaattgat
cctgaggacataaagaagcatcgctctcaggtccctgctaatcgaaaaaa
tatcgacacaacaatgctgcattatctccaaaacatcaagaaatcaatcc
tgcaccataagtcctgcgcaaatacaaaaatattgacaccatgatgcaaa
tcatggagttcccgcgcaacccaaaatatcaacaccatgatttcagcgct
gtcttcaaaacattgatactatcttcatgttcccgcgcaatccaaaaatt
tcgacaccaagatacattgtaatcttcaaaaacatcgagacatcttcctg
tcacagaaccaaaaaatatcgatacaattttccacagtgtgaatccaaaa
atatcggcaccatgatacagcaatctctttagaaacatcaagaaatcatc
ccatcgctcatccaaaaatatcaacaccatattggccggtgtgtctcatt
aaacatcgagtaatcagttggtactcacctggcgcatgccaaaacgaacc
atgttaaatacataaccccgttacaaacataccactctccctgttccatc
atttttccaatgctcaaaaccttttccatggcaacccctcagtcaaagta
gcacattagttcatgctatatacataattatttaacaaaaatcccaacat
tctcacctttgctgaaataggttttcacatatgatcaatgttaggaaatg
ccaaagtgtcaaaactgcttttatgttcataacaatttcatgtactaaac
ttgtttttgagatgatagaatgtcatgtcattttcatcttcttgccttcc
tctggaggtagcacccataaatttacacacaaaatgatgttatatacata
aaacttgacatacataattgacttacgtatgcagcaagttatgtacataa
caaatcgatatttcgattttgtgcaaacgaaggtgtattgcagttgtgtt
aataaaataatgcgcgcgatgtacataaacatttgatatacataaaacag
acgtacctgtgcagcaagttatgtacataacaaatcgattttgcacaaac
aaagggcgcgacagtgcagttgtgttaataaaattttgcacgattgtgta
aaaaacaacttccccaatctgacacgtccatattgtgtgtcgttcgattc
gttctgtgaggccgccaggctcatcttctgcgtcgttcgattcgttccgt
gaggccgccaggctcatcttctgtgacaactggtcaaccataaaaacatt
catgcagcacgggaaaaaacagtcacagcaagcacatttcacgcatctac
tctaccaaaagttgtcccttcaagatgccatcatggtggtattgcatcat
cacaatccgatcatggaaatacaatcattttgctcatggttggtcatttt
aattggcctgatatttgcatggtggtggaaagcagttctggagcagcctg
catgcagcgtgggtatggtaccattaaggttgtaccatacaaaaaaatta
gcgatgtggcacaaataagtgagcaaccaacggatatttaaaatgtgtgc
tcgaaaaatggcatttttgtttatcaaaaccttcattccctaatatgtgt
agaggcgtatagtacggtatttttaatattcatgtaggaatatgaatatg
cataccccacgattatgtatataacaatttgaatgcttacaggatggttg
ttacgcagcatacaagaaagctgtgattaaatgatattcagacataaata
aaaaatatattaacaagtttggtgaattcattcaaaaatttgtgttcact
attgccctctcctagtggccaggatttacataacccattagtttatattc
agacatgaatgaaaatgtatgttattgccattgtagtatgcgtttcaaaa
cagtagctttctgatatttgttaccactaacttcgattaaatatattata
taggccatttgtcttgcgaccatttgtagaaagcgatcaaatgcgaccat
aaatataaaataccaggaataataacctattcatgtgcatccatgggctt
ccacgtggtatttttttgtttcagattgttccagatccatgtttttccaa
actagacaaaaagggggggtgtccggacacccccctcttttttccagttt
ggaacggcatctgagacgatctggaaaaaaagggggttggtcaggaggtc
tggaacagatctggccgttccagaaatttggatatttgaacatctgaaca
cctggaacaattaaggtagtcacccAATATACatgagagagagataggca
actttgttctaaaccagatcggatgtttggaactacatattttgacattt
ggaccaaaaaatgaaataccgcaggcacCCACTGAGCCGTGTttctcctt
ctccttctccttctccttctccttctccttctccttctccttctccttct
ccttctccttctccttctcctCCTTcagtcagacagtttttccacctttg
accactacaggcacttcagcaatgtacataagcttaattacctgtacaaa
ttacgttttatggtttgacttacatgggtagtcatattgttttggtgttt
gcttatctttgaaattgtatattatttccaagatggaaccaagcttagac
aagccatccgccttatttttacacctaattcttcctctgtttcggtgatt
tttcttccatctagctagctgcaaaaatgttgcaccaggtgctagtaatc
aagattttccaaaatcttagtaatgttgggaaactaagccaactttactt
ctcctccttcagtgagacatttttcacctttgaccataactggtagttcc
atggtacacacaagcaatattacctgtgaataattaatttttggtgtgat
gtaattgggtagttgtcatgttttgatgtctgcttacctttaaattacat
cttacttctataatgggcatgttgtgtgtgaggtgcaaggcacccatgcc
cactaacaaagcttagacaagaccctatttttcaaaggtaatgcttccac
tgtttccagacatttcttctgtctacatggctgcaaaaaatcttgcaacg
gctgctagtaatttttatttGAAGAAATTCTATGAATATCTGTAAAAAAG
TTAGTGAGGTTATAATAACCCAGGATGGGGTAGATGACCTCAGGAAACAG
GATGTCGCCAAGATTCGGTTCAGTAGAATCACCAAAAGTCATGATTCCTC
CTGTATGTTGATGAGGATGGGCCTCAATCCTCGATGACTGGCACCCAGTT
CTGCAGCTCATGCCTGGCTAGTCGTTGAGGAGCATAGCAAGTCAAAATTT
TCTCGGGAATTCATCCAGTTTGACCCAAACAAATTCCCAAGAACCTCTTT
GGCCACAAAGCTTCTTCAAAGAAAAAGCTGAAATGCCAATAAAGAAAAAT
TTTGACATCGGTCGAAACCTTTTCCATCCATCTGGATGATGTGTCACATT
CAGGATCAAAGAGCTAGTAGTTCTCAAGGGTTTTCCACAAAAATACTGTT
ATCCTTGCATATCTCTCTTGCTTTCTCTTCACTCAACATCTCCTCACTGA
CGCACCTCAGAAAAGCTCAGAAAACTAAATATCAGAGAGCCAACAAAGAT
CTTTGATTCACTTTTTGACCCTTCCCCCCACCCTGTGGAGTGCTGGAAAC
ATCACAAGTACACTTCACAGGATTCAATCTTTGACTGAGTTTCAGACATA
AAGAACCCTGTCGACATCCGGCGCTAGTAAATTACACCAATTTGATGCAA
ATCACTGTATTTAGTATTGCACCTTTAGTCTAGTACTAGATAGTTTAGCT
AGGTTAAAATCCGGcaagatacaggattttgccattcctttctgatgatt
tgtgttttctcagcaagatacctttgtttttcacaccatttttggggccc
gacaagataatttgtactccatctcaggtacagcaaaaagaataataaac
ccaccaaaaaaccctcagatgacaagtgccaagagtagttacacgtagtt
ccaaatagttccatctagtgcaaagtagtgccaagtagttctaactagtg
tcaatagttctgccaatcttggcactagatggcactagttggaaccactt
gactatgatggaatcagtacaattgtgtaaacatggaattagatggcagt
agttggaacttgatggcactagagtttgcactgtatggcactagttccaa
ctgtatggcactaattccagcgagatggcactagttctatccgtaagtgg
cactaataggcactaataggcactaataggcactaataggcactaggttt
tttgcgggtttgaccgagaagccagattggtatcaaaaacattgaattgc
caaattaactcccattacttgaggtagagaggtatgtctcagaaggtggc
ctgttgcttcaaaaaagatagaaccttattatctataggtacacatgttg
ttgaagaattacactacctttcaattttaatgaaatacagtatcttACTG
CTTTTGTCTCTCTCGGGTACCAATCTCTACCAGGCAGGTAGCACAGTAAA
AAGGCACTGGCTTTTTCCACCAGACACCCACAACGGGGCCGAGGCTGTCA
GAAAAGACCAGTCCTTACAATCAAATGTACTATGCACACCCATGTACACA
AACTCaattttgtattgatgtgcctaaatcaatgtccttacgggtacata
tcctcCAGAGGTAAAAGTAAGGTTTAGccacagtcaggtgaagtgaagga
cgaccagatcatggatcgatactactcaaggatgtgtgggacttatgttg
aacaatgccacatgtcgagcaagatgtcccttgagacttctccaagtgta
tgaaggcttatttcttcttgagcactcacccaaaatttgaaatcaagatc
ccaacaaacccattcaaaaccaaactccattcaagcagaaggacaacggc
tacaagttgagtctcaacatggaagactcaagcaatagtcagagctttgt
catccaccccagaaagaagagtcgccctgctggaaaagaaaccaccaagc
aagccaattccgtcaacttcatcatcaatcaagtagcaaagcaggctagt
gatgttcagaatcatcttccttgtgtccgttacccattcatgggaatact
caagaagacattgttggaatccaaccagcaaatgaagtccaaccagcaaa
tgaagtccaaccagcaaatgaagatcattgctcaacaacaggcaaccatg
gccaaccatcaagtcatgatgcacgcacctgcagaggtaagaaatgaatg
ctctctcaagactaccaatcacaggttggaagaggaggtgcgcaaactgg
agttgcttgcacaaaagagagagttggaGAAGGTGATGACAGATATGATT
TGGTGACTAGCATCAAGGCCCCTCAAGGCAATGAGATATTTCCATGGATG
ATAATGTAACAAACTATGTGGCTAGACAGGATTACAATGCAACAAACTTT
ACTGAGTTCATGGAGcagtctcgctggttgcaactagttgttgggagatg
tcctgtggaggctgctgatcttgctgccagttcaaagggtgctgaatttg
catgtattaataacagggacaaccatgactttatgaaatcaggagaagtt
tgaacgacttatcttaaagaggaccaacaatgtgaacccaccttgttggg
atttacttgatgatatggtaagcaaggtaatcaatcacattgtggaagac
aaggaccaaggtccaaataaagaggaggccctacgggtggtaccgttacc
caactaagcatgaaatGTTGAAAGTGTACAGCAGTAAAACTTTTCATTTG
GCAGTCTAACTGTAACTGAACCTATGAAAAAGTTATTGTTATATTGTCTT
TATGTTAAAAAGGGAAAATAAAACTAACGAATGGGTTACACACTCATTAA
ATtaaaactatcaaatggcaagattattataccccccagagaagtttcct
gctgactccaacgcttcataaccatgcttctgttgatacaagtgtctcat
gattgccatcttcaatttctgtgcactggcaccgtcatagagagataccc
accttttcatgaccatctcatatttaaaattcgaatcgatcattgtgtgc
ttccactcacaaggcctccatcccggctgtatcatcaatggtgccaccag
aactctcaacctccattgctgacaATTTATTGTACGTGTGAGCACTCTCA
ACCTTATTGTTTTCAACCCTAACCTCCACCATCAAGTAATGCATCAAAAT
TGCTGCCAGCACTAAATAGAAAATGCCGTCTTTGTGATGTAGATTGATAG
GATGCATCAATGGCAAATTTTTTAACTTCAACACACCAAATCCTCGTTCA
ATGTCTTTCTTGTGACTTTCTTTGTCTTGTGCAAATCTAAAAGCCACTTT
CATGTGCTGATCAGACTATGATGAGAGAAATGCGAGAGTTGAGGGTAAAT
TCCATCAGCAGCGTAAAACAACTTCTTGAATACTACACTGTTGAAAACAA
AATCCAAGTCCAAGTCATCGTGCTTTCCATTAATCATTGACTCATACAAA
GATGATAGGTCACAGATGTTGATGTCATTGAGAGTACCACTGCTGCCAGA
ACCATAGATTGTTGTCCACAACAGCCTCCAAACCAATACTTGGAAATCGT
TCATGGACTGAAATTGTCCCTTCCATGCTATTGGGCATCTCTTCCAATGG
ATGTTCTTACATCCAAGAAACCAATTATCCCCAGAATCTTGTGCACTCTT
TCATGCAAAGCTGCAAGCTTCCTAATGTCACTTCTTAAATATCTTTGCCA
ATAGATGTCAGCTAGAGGGTGACAATGAACTAGACCTTTCATGAGAAAGG
AGCCACAACTTCTTGTGGTTGTTTCTCCCATCTGAAAATAATTGGCAAAT
GCATTGCCCAAAACTCCATAGCAAATCATCTTCATTGCATTCAGGAACTT
GATGCATGGGCAGATAGTTGGCTTCCCAGCACGGGAGACTGTTTTTTGCT
AGTGTTGATTTGAAATGTGTGCCCCAACAATTTATCTGGAAATGAGGGAT
GAGGTCCATCCAATCATTGTCAACAAAATTACAAGCCCACTTGTGATTGT
ATTCAATACGCTTTTGCTTATTTGGAGTATCCTTGTCGGTTGTGATATTG
CGCTTTGCCCTCTTCCAGACAGAGATTTAATGTTGTTCTCTTGAATCTTG
TAAAGAGCCATCCCCTCCAGAACAGCTCTTGGAATTTCAGGCTCGTTGGA
GGTGTTGAGAGTCAGTGGATAACCGCTGTGGCAGCAACCTGACAGAATGT
TGCAAACACAACCAAGAAATAGGAGAAATCAAGGGACTTGTTGGACATTG
GAGGAAAAGCGTTCTCAGCAAAGAGGGAGAAGCACAGGGCCAAAATGGAA
GAGATGTTGGCTGAAATGAATTGAGCATCGCTAGATTTTTTACTCAATAT
GATGGCAGAAACCAAAGGGCTCAATTGAATGCACATACATGCAAACATTA
GTTCAAGATAATTAccgtaaatcttggttcataagagccggaaaatgtca
aaagatacatttaaatttatcatacaatccgtgcaaagttagagatgcta
atacaggggggaaatataagtatccaacctatttgccaaaatTATCCTTA
GATTTTTGGACTAAGATTAGACCCTAGGGTTGCCTAGATGATGTTGCTGA
TATGATGCTAGGAGGATTGAGTGGTTTAACAAAACTGCTTGAAATTGAAG
GGAAATCATTTTGAGTATTAGATTGGCATAACTACTCTACCTTGATACTC
CTCAATTATCTTGTCAATCTCTTCTCCTTTTTCGATAGAATAGATCATGT
ATATCATTTGCTCAAGTATGATGGTGATTGATTGTTGCATACTTATCAAC
AACATCACAAGCCTTAGATGACTTGCCATCATTCCCAATTTGAACATTGC
ACTCTAGCCAATCCAATCTCTCTAAGATGATCCTCGTCGCCTTCTTCATT
ATTGGGCAACTCATATGCTTCCACATAAGGTAGAATATCACCCGCATCAA
TCCATTGTCATTCATACCCCGCTTCATAAACATCAAACTTATTCAGCTCA
ACTCCATTGACATGGATGAGAACCCCGTTACATCATGCACGTTGTCTGAA
TCTCACGCCCATTGGTGTCTATCCTTCAATGCGATCCTTATAGCACTGTG
GCACGTTGCTGGTGGGTGATTCTTTGGTCACGGGCGCTGACCACCAATGT
TCCCAGTGACAAATTATGACCAGCTCAGCAAGCGAAGTGAGGGTGGGAGC
TGTGATGGAACGGCTTTGCGAGCAACTAAGAGAGCAGTAGCCAAAAATGA
AGTGTTTTGTTCTATTGTTTGTTCTTTCTTCTgcaggaggggttgattct
catcgtcgccatctgccgatgcagtggtgtcagggcctggctgtgacatg
gtggccagcaatgagtgtgcctgTATGGACCTGCagaaaataagatatgg
agttatatgggggtctactagggccaatttttgtgaggaattgatctcca
ccatcagatgacctattgggtcggtcctagggggtgaattggagacattc
tgataacacgttgacaattgtccacatgttccttaacatacggacgattg
tccgctcgatacgtaagaggattaatgggtaaaaaatacatatgtcatga
aaatcaaggaaatatatcttataatccatgggcttttatgaaccaagatt
tatggTAGGTAGCATGtgttaggctaaaagctagtgaatttgttattcgt
tgggaattgcaatcattttttggcgattacaaatcctttgaatgcgtact
ttgacaactttttgcacttttgacatgtgcaattccttgggaacactggt
ttagcctggaatttctgcgaagcctgctagttaggcatcaatattgtatt
ctatgacagggctggtgtcaagcaggcaacacgattcctcaggaatttat
gttatggcagcatatgacacaaagaacactgatgtcaaaagattctacat
tacatagggattagtacctatgatgttgatcgacggttggatgcgctttg
ccgccaaatttgtagaaatatcctaccaacatagcaggcttcttgaattt
caagcctaatacggcttccctacaaaagtgcaataagttgtcaaagtcaa
aattccctTCGCTGAAATTTGTACAAATTCCCTAccgtataagccagatt
ataagtaaggcaaatgtcaaaagttacgtttaaaaattacttataatcca
tccaaacccagtcattgtaacacattgaaaaattataggtatctaagaaa
cttaccctattacatcgaggtagacattgtaccctcccgcccttttgcct
cccttgcttgtctgtgctgtctacccctccattatgttgtgcgtgagttg
tgtggtgacttgcttgtctgtgctgtctacccctccattatgttgtgcgc
gagttgtgtggtgacttccgacagcattggggaggtttctcggcaacaat
ctggagccacacggggatcaatacctatgggtgtattgctcttgtgaagg
ggaaactagtcttgagggttttagttctagttgagccgattaaataccag
aaaaacgcaaatgtcagtgagacttgcctggtgttacttatacaccggtg
ttacctatactccggcttatacggTAGATTTTGGCCTAACGCatatcatg
gtcgcaggcgaaagtcaccgtgggctaaaaaaaatcaatttgccctgcat
caaaatgggctcacaaaaaactagagcccattaagcccgctcggtggcga
ctggccTTATGGTTCAATACTACGATACGCATATGGTAAATgggcgtgtt
ctatgtaattttcaatggtcacacgcaaaaaaatcggtaacacataaaaa
tctgataaaatcgcgtgcgcacaacattaaggcccagtccaccatcttaa
ttgcctctttttttcgtagcgtatttccggggtgtattttcagatacagg
ggcgaaaaaaataccgggggaaatgatttaaaatttttaaatcatttcca
tgcgtataattttttaggtagtgtattttcaatgagtcgtcctcaagcca
cctcacacccatcaacacgatacatagtcgagatacacacatccaccatg
acgatacacacatcgaccatcatgatccatcgtaatctgtcaaattgagc
tcggcaaaactacactcgcatcccctgcccaaactgtaactgatggatca
acgcacaccacaagcattctagcagcggtagtcatgaatgaagatgatga
tatcgagagtgtgtgcttcagaaggttgattctttatgccagcgcgtacg
aattcacacacctgcaacttaaaatgggtgagctggacaatgcactggat
gccagtgtctcatgtccacacttattacctttcataagtaaaatcattta
tcatatttactactggaatttgttgtaaaatacaatgccgatattcactg
agtcatacgatttgaaaaaaacagggtgtatgtacaagtcaaaaatacgc
tacgaaaaattaggaaattaagactgtgacatgagcccgcaacacatgga
tgacaacagaggcaggtgcctgcatgctacgacaaattaattgttgtcat
caacatggtgacataaattcagcgcaacacaccaccaGGTTAGGGTGtat
attttgatccatccgcactctcccatcaaatctatcacaatctgttgcac
tccgctccccatcatgatcaccatgtgcactgagtacccatccttctcct
tccacgccaacgctcaccaacgagtatctcataacgaacacacaaatgat
gctccgctccccgtcatcaccatgagcacccctcattctcctcatcatcc
tcatcaacatcgtttgttgtcatcgttgtgccaattgctcctctcctcgc
tcctcgcgaccggcaattcctccctctcacaaacccgcaagttatccgtc
tcgcatcatcacccccaccccctccaaccgaccctccgcctcccgcagca
acgaatatttcaccgctgcctccgtcatccttatcaatggtcatggctgc
cttccattgatgtacctgaggaagggatctcatctccagtatggatggac
aaacattctcgtgctttgacatctgtgcttgttcttgtcattttgttccg
ggaggcattgagtgagtgaagaagatggacgatgggcagccaacacaaca
atcaaatcgacgacaatggcagcggcgctcacaacagtggcgctcacaat
tcacaaccgtgacgacactggataaccaacacaacaatcatatagatggc
aattggcaatggaaacgacagaacccgcacaacaatcaagaaattgatac
taataccactgtttctccaacagatgaccaaagcaacaaatcaaatgata
gcaacaatcaaatggagttcatttcgaaaggacatgacaaaagcaacagt
cgaacagtattgttttgttgtgggatGCAATGTAGTGACTatgatagtga
tggagatgatgtgacaatgaaggatgatgagtttgacaggaagcgagtgc
ctcagaggtcaatttcttgttcgacatgccaggtaccactatgcacagag
gtccgtgggaagaataggaaaacttgttatctttgctggcatgatgttgt
gaaagaattaagtgctgcaattaagtcaagacaagtaactctgggaggct
catcaaagggggaaagaaagagggcaatacgaaataatgataaatttgtt
gtttataattatagtgtatttacaactaactttttctcatgtgtgaatac
tcgcacacataactacactagctttgtactagatatatttttaatgtgtg
aatatgttagaacacaaatgtgcatgaatcccaaatgcacaagcatgcaa
tttgtacatgtccatacaaaaagcgtggtcaatgcgcctttgggacgtcc
catatggatgcttacacacttggggcctaacaaatatacagcatggtgtg
aatattcacacataaggccgtaaatgagccaaaataagggcaatgtttgg
gaatgtgtaccaagaaacagaaatggtcgttaccttttccagtgcacaaa
ccatgtcaatttacatctatactaaaggtatcgatcaactctggaccaat
tctgttggaatttggcgtttttctagacgtctgaagttaatgtgtgaata
ttcacacattaggtggtgtgggggttaacaatctttatacctgattctga
ccaatcaattcattccatttcagccgatattaattgcaatagataaaggc
attgagctttggagggctcttgtaattacaaaaaaatacaaaatcctggg
taaatgttaggctgaattagcttagatgcctgctttgtgctgcccccatg
tctagcggtgtgcttctacaatgattctcaagttcactcggcttgtacac
ccctgtttaggcagtccaatctctaaatttgacaatattgcttcccagtt
tgcatggagtttcatatattcccaacaacaaatcatgatcagcatcaaca
tcagtaagtgatgattgtattcaccagatgtacagtcaacagttccgccg
tggagttgaaatccctccccatatttgttgttcatcaatacaaaaagaAT
ATgatacggcagcatcaccgtctaccgtctaaagccaccaaaggttcatg
acatcctcaccactcacctgaaccctctgataaagtcaaccaagtggagg
gtctctcatttgctccaccttttctctttcttcttccgtcttccgggtcc
ctattgtggcctttcccaagtggttggttgttgtataatgttgttgatgg
caacgagtggcaattccatgaccaacacggcatcattggctgacgccgcc
catatctcacactatagacagaaccccctcccctacagcaacccaaacaa
tgcatgcccctagaaagaaccgaccaggttgtctttttctcagcgtggcc
ttttccaagcggttggttggtgtataatgttgccgtccgaagctgcccac
agctcacaccattgaacgaaccccctcctctactgcagcccaaaacgccc
aaagtaagaaccgagcgggtcttcctctggacacaatgaactgttgttgt
tgtGGTTGATACCTTGATCGCCAGGCGGTGATAGTTGATGATGGCCAACC
GAGGATGATCGCAAATTAATAGCGTTTATTGTCAAGTTAGGTTGTCATCC
Tggttgtcgtagatcatgtgggcgggtgtgaagtagatgtgcagtacagc
gagggagcagtgagggtacaaagaggacaacaatcaaatgggggtcgtgt
catgcgatagtgatgaTGTGAcgtcttcccccctcattgagttcaatgaa
ctccattgaattcaatgtcagttgtctgttgccacaatcaaaaattgaaa
tcgtgttggggaggcaatactgtcaagattgcaagcttctcaggaattag
aaaacgagttgatacagtaatggcaccatccttcaatcagtggcaaagtt
ctgttcaaggcactaagatggattttcgaatttttggaagttgtcaaaca
aaagattttttgttgtcaattaaaattttacttaggaattcatgaaactg
gtaccagttatctacctctgtttttgacacaccactttcacaaaacaacc
atgacccaaggaaagaagaggattggtgtgggagcacattgctctgttct
catcaagagattacatcctcagaacctcatcacgcaataccaccccaact
aaagcggcaacaaacggcttcatgatgtagtacttgtgcgataaacacga
ataactcatttggaaacgagttcattgcgatcttcgtgactcatccatcc
ttccagggaagtgaagcgatctacattgccaagcacttttgtgtggtgaa
acaggaaggggatcctgatgggttctttgacgatgatcacgtacaggaca
aaggggcaatggatgattatgggaactttgttcccgagatagatccgcaa
gtgttctttgcatccaatcgtgcggaggatattgtcttggtttgtaacca
aggttacgatgtggacgatgataatgagcctgctccggaaaacgtgccTG
ACACTACTGCCCCTCTTCCACTCAACAATGCAGGGCGATTTGAGGGCCAG
CGCTGGGGAGTAGACGACCATGTTGACCCAATGGAACTTCATGGTTTAAA
GAAGACTCCAAACTTTAAGGAGTTCGACCCGTCAAGGTCTGTGTTATTTT
CAATCTTTCTTAAACGGTTCCCTTGGAAATGGCTACGTCTCGTCCTTCTT
GTTCAGACAAACAAGAATCTGGATCAGGAGTTGCACTGGGGAGAACTGCT
GCGCTACTTGCGACTTTGGTTCCTCATGTCTTCTGTTGGAGGTGGGTACA
AGAAGAAAGATTTTTGGAGTACCCTCCCATTTGATGAGGGGACAAATCCC
TGTCCATGCAACTTCAGGAAGTACATGTTATTGAAAAGTTTTGACGCAAT
CACTGCAGCACTTTCATTCGCCGATGCAAACAAGCCAACCTACAGGAACA
AGTTTTGGGAGGATCGACAGTTGATTGCCGAGTGGAATAAAAATATGGCA
GAAGCATTTTCTCCGAGTTGGATTCTTTGCATTGATGAATCCATGTCCAT
TTGGCATAGCCGTTGGACTTGTCCTGGGTGGGTGTTTTGTCCTTGCAAAC
CCCATCCATGTGGTAATGAATACCACTCAGCTTGTTGTGGTATGTCTGGG
TTGATGTTTGCTGTTGAAATGGTCAAAGGCAAGACCAACCTGTTGATCTT
GGCCCACCGGAGTTCGAAAGTGGCATTGGCAAGACAGGAGGATTGCTCCT
GTGGATGTTGAAGAGCTGTTTCAATACCGGAAGGTACGTGGTATTGGATT
CAGGGTTTTGTGTTTTAAAAGCACTTGTTGCTTTATATGAGAAGGGCATT
TATGCTGGGGCCCTGATCAAGAAGTGCAGATTCTGACTGGCTTCTGGCTT
TGATACCCGGCAATGCAATTGATGATAGATTTGTAGGGAAGAGCCCAGGT
GAGTGTGAGGCTATCACTGGTACACTGAATGCCTCACCTTACTTCATTTG
GGGCATGAAGGAGCCTGATTATGTCATGAAGATCATGGCAACTGGTGGAG
TGTTGGAGGAAGACGGCACTTGCAGGGAGATATTTCATGGTTCAGGCGAC
GCAAGAACGAGCTTCAGGTACAAGAAGCCTTTTGATTGGCATTTTCGGTA
TCGCCATGCAGTTGACAACACAACAATTTACGCCATGCTCTGCCGTCTTT
AGAGGATACCTGGGTGACTCAGAGGTCGGAGATCCGTGTTTTTGTTTTCT
TTCTAGCAGTTACCAAGGTCAACACATACCTTGCATGCAAATATTTTGTT
TGGCCGGGAGTTTTGGAGCACATTTCGTTGCAAGTTCAGTTGGGCCCTAA
TTGTCAACCAGTGGATCAGTTCTAatgctactgtggatgaggaggaagag
gagatgattggaaacacgcatggaaaggttacggcacctccgcatgccaa
agtatatcgcaaccggcgatgggtatgcaatgctactttgaagtaccagc
agtatgtttgcagagctgataagtgcagaaaacaggtgaggacttgttgt
aagtgtaacttgggacattggctgtgcaatgagcacctgctataacatgt
ggccaagcattcaaaaatgggataaacggaggacatcgaattcaataaaa
tgatgtgtgtggtaacttggagttgatgtagcatgtaatttgactaggtt
ctacttaagcaactaccaagtatgacagcatttttggaatctcgaaattt
ccagttcatctgtaatttcagattttgcatagcactactttttcatataa
atgaccctcctcgaattcgccattgaattcaacggattgcctggcAAACG
CGAAggggtgtgttccatctcgaaactcaatggtcgcaggctttttttgt
atgagaaattaatttTTACATTATTTGTTTTACCAGTATTTTACCTACCA
GTCTGGATTAATTCACGTGTGAATTTTCTCATTTCTTTTCAAGTCCATCA
ACCAACGCTCTTAGAGCTGTTAGCATCAAAATCAAATAATATATTGATCA
GAGTGTGCCATCCAGGTGAGGAAGGGCGTGTCGGAAAGAAACTGGCTGGT
CAATTGTCGATCTATGTTTCTGTCGTAGTAGGCCCGCGCAGATGTGAGTT
GTTACGAGTGTAGTTTTACTTGTTTACATCATTTGCGTGTTATCTAAAAC
GTCGACTCGTGACGTTAGTGACTATAGTTTTGCTAGGCTACAGTGCAGTT
TCACGTCGAATGTTTGGTGCTTGGCGTCGATGTTGACAAGAATGAGTTTA
CTGGCGCCGTCCTCAGGGACTCTGTCGTCAACTCTCAACTCGTGTCTCTC
TCCTGCTAACCTTCGAATTCTGCACAGTTTGAATAGTGCGCAATAGGCGA
ACAAGACGTTACGTGAGTTAATTCGTTTTAGCATCTACAATCGCCTCCTT
TCTCTTAGTTAGCCTGGTTCTGAATTGGTCCATTCGTTCGCGTTCTATCG
TACACCTTCGCATGCTTTACGTACGTAGCTGCCGTCTGTTACTCTCAAAC
AAGTCTGTCGAATCATAACAACATGTCTTAGACCGACTCATCCATGTGTC
GGTTCATCAAAAGACTGCATCGAGATAGCAGTGGCGAAGTTCCGAACCAT
GAATTCGTCGATGCGTGAGAGCTTCAGTTCTCGCACATATTCCTCGGAAC
GTCGAGTGAATACAGATCCGTGGCAGCAACAGATGCATAGATCACAAAGC
CCGCATAATTATTCCACCCAGAATACTACTCATAATGGGGGTGGAAATTC
GTCAGCTCGAAACAATCCGGTGAGAAAGTCAATGTTTCCCTCTGGAGAGC
AGGGGAATCGCTACAAATTTGATCCTGACGAGGTCGAACAGCAGTCGTCG
GTTTCAATGCCAAGCAGCAACAACTTATCCTCCAGTCAAAGAACACCACC
ACAACAGCAATCTGGTCCTCTAAATTTTTGGGAGGAAGATAATAGACCAA
GACCTCGAAGCACGCAGCAACAGCAGCGAATGTTTTCCTCCATGCGAATA
CCGACTAGCAGGCCAGAGCAAGGCTGCGCAAGACGAAGAAGCTCAGACGA
CTACCAACCCATGATTAAAACTTTTGAACCTTTCGATGAAGTTCCCGTGG
CGTGGAACCGATCTTGTGTTGTCAAAGATGAACATGCCAATTATCAGCAA
CTAAGGAAATCTGATTCTAGCAATAGCAGATTGCAGTCCATGAGGCTGTC
GTTTAATGGTGGTTGTGGCGGAGAAGAGATGAATGCAAGTTTAACTCGAC
TGTCGTATCAACCTGTGGCATCTGCTGATTCGCTTCAGAATCAGATCAGC
GCTAATCAGGTTGCGCTTAATGCGTCCACAGACGGAATTAACACCAATCG
CTTAAATAGGATGAGTTTTGTATCTCAGCAATCTACGCTATCCAATTTAC
GCACGCGTCATTCCAGCATTACGATGCCAAGACAAAAGAGATCGTGGATT
AGAGAAGTTGGGATTGATCTTCGGGGCTCAACAGGGTGTGTTCTCACAGA
AGCAGAGCTATCGGAGCTGCGAGAATTGGAAGCAATTTCTCACGTGGACT
CCAAAAGTCAGTTGGAGGAAGGACTGGCTCTAGATGAAGGCGATCTTAAC
GATTGCGATGTGTTCTCTGAGCCGTCACATCATCTCTGTGAACAAAAGTC
TGTCCCAAATCCTATGTGCTCTCTGACGAAGAGCGAAAGATTCTACATCC
GCTTCAAACGCTGGCTGCGTAGTTCTCAATTGGAAGAAAGGTCAATTGAG
AAAAATATACAGAATTCTCATCCGAGCGGTGATACTTCTGTATGCAAAAT
ATTATCTGAAGACAAGCTAGGTGTTGATTGTCGTCATGTTATCAATGCTT
TCGTGTGTGGAGGCATCTTGATAGCAGTTATCATCGCTGTTGTAGTTATC
TTCATCGCCCCGTCCAGATCCGAAAATTCTACTTCGTCGCATTTTGAAGT
CGACTACAGCCCAACGGGGCCACCGGCACGCCTAAAACCTCCTTATTCGA
CCCTTCCGCTACCAGTCCGAGATATCGAAGGGCGATGCTCTCCGTCAAAC
TTTCCCGGCAGTGTGGGCGCCTGTTCAGAAGCATGCGATGTGGCCGCATG
TTGCTATCCTGGCTTCTCGGCTGAATCATGCTTGGACGAGGCAGATATCA
ACTCTGTAGAGGCTTGTGAAAGATTTCGCCCTCATTGCGATTCCATGTTT
GCCCCGTGGCCCGATGCTCTGAAGGGGGGAATCGCTCCTCCGCCCAATGA
ATTATTTAATAAAAAGGAATGGGATGATGTGTGCTTGACACACAGTGGAT
TTGAAGATGTAAGACTGCCGAATAAAAGAAGAAGTCAGCATTCGTATTTG
ACCGACCATAGTAACCGTCGCGTTGGAATCTCATCAAGATTCCTGAATGA
TACACCGATCCATCTGTCTACATGCAAAGAAGCATGTAACCCTGGAAGAT
GTTGCTTTGCGCCGCTTTTTTCTGCTGGTTTGTTCAAAACACCTGACGGA
GTGTATATTAATACAACATCTGGAGATATGGAAATGACAAGCTGTGTGAA
CGAAAGGAATATGAATCGTTGTTTGCAGTACACTAAGAAATGTGCCAATA
TAATTCAAACTTGGGCCGCTCGACCAACCGATGTTGACAATTTAGACACG
ACGTCGACGCCAACCACTGACATTTCTGAAGTTGTGCCAGTAACAACAAG
CACTATCGCAGCATGGCCCTCGTCATCAAGTGTGCCGTCCGCTGCCCCGC
AAAACAGTATTGCACTTATCAATGTCCCCGGAGCAACGCTGTCACTGCCA
AAACCCACATCATTATCAACCTCCCTGCCTAGTTTATCACCGGAAGTACA
ATCGAGCGATGAGATAATGCCGTCTATCCTGTTACCGCAGGTTTACGATA
TCAACAAATTTTGCACGGGATCTCAGACTCTGCTGAATATTGCTGAAGGA
GTGCTGAATTCGGTCATGGATTGCCAACGCGCTTGTCAGCCTGGCTTGTG
CTGCTTCGTTGACCTCATGGTGATTGGAGTTGCAAACAAAGAAGAATCTT
GTTTTTCTACAAATAAGAACTTGTGTATGGCATATTCGAATTGCCTCGCG
CTTGCCATGACACCCGATGATGTAGCATATTTGGATTCAAAAGGGGATTA
TGCTGTCGTTGATTATATAACCTATGGTCCTCCCGAGCCCACGGCAGATG
TAGCACAATTTTGTTCTCCGTCTACTACGCAAGCTGGTGTCTTAGAATGT
GTCAAAGTGTGTAACCCAGCATCATGCTGTGGTGCGACTGATCAGGATTT
GTCATGTTTCGACCAGTATGAAGAGACTTGTGCGCTTTACGGCCCATGTC
TCTACATGGCAGATGCCTATGGGGGGGACACAAAGAGTATGCCACCTATA
CCACCAGCTGATCTATCAGTTTTGTGTGCATACTCTACTCTTAGCAAGAC
TGATATCTCATCCTCCGAATGCTCTCTGGCGTGTTTAGCTGGAATGTGTT
GCTTGAATAACTCTTGCCCTCCATTTGATGGTATTGAAGAATTGCATGAT
CGATGCACCCTCTACGAACCATGCAGTAATTTATTGCCCATTCCTTTGCC
TTCAGATGACATTGAGCAAGTCTGTGAGGACAATTCATTATCAGGATACA
GTGAAGAAACATGCACGGACGCTTGCGCTGTGTCCTCTTGTTGTTTCACT
AATGATGATGACCCATGCTTTTCAAATTTTGAGGACTCGTGTGTGGCATA
CGCGCCCTATTGTGCTCCCTCCTTGCAGGATAACGATGTAGTGACGATTC
AATTACAATCAGCTCCTTTAGATTTAGGAGAGCTATGTGTAGGCCCCGAT
GCATCTTCAGAGTGTCGAGAAGCATGTTCTGTTGCATCTTGTTGTTTCTT
GTTATCGGATTCTGAGAACTGTTGGGCAGAGAATGAGGAAGTATGTGGGC
AGTTCGCGATTTGTGCCTTCCTATACCAGGAATACGTGGAGAGTCAAGGA
GAATTTACATGACGAAGTGTGACAAAAGTGAACACCTTCATATTATACAT
CTGTGCCGAACACGTATGACATCTGTTCTATTTCATTCAAATTCACATCA
ACAAAACCTTGTGTAATAATTCAATTGCTCTACATAAATTCGGAGTTATA
ACAGAAGCAAAAAATGCGTTTCTAGTAAGTTACTTTGACGTTGCCTCGAT
CGCTGGTTCCTATTTCGACTCGCCGCCAGCAGGAGGAACATGAGCATCAT
CAGTCGGAGCCTCCCATCCCGGAGGAGTCCATTCAAACGGCTCTGGAGGA
TCTGCTTCCTCTTCTTGGGCCGGTGTCTTCACAACTCCCAGATCTTCTTC
CTCGCCTGGAGTAGAATCCGTTAACATAATTACACCGTAAGGGGTTTCTT
CAGGCCGGATGGGACGATAGCGTTGATTCAAGTCAAAGGAACAGACTTCA
GCTTGAGCCTTAGTAACGCGAGAGGGGTTGGAGATGCGGTATGAAGTTGG
CTCGGGCTCACGTTTCTTTTTCGGCTTCTCCGCGGCCTTTTCTTCCTCGT
GTGTTGCATCCTTGTCTTCTTCATCGACCTTCATGCTATCGGTCTTGGTT
TCTTCCGTCTTCTCGACATCCATGGCCCCTCCTCCTTCGGTCGACTCAGC
CTCTTCCTTGGCACGTTTTCTGGCCAAACGAGCCTTGTTTTTAGCTGTGG
TAGAAAGAGCAACTGTCTCCACTCGcttctttttttcttccttcttctct
tccaacttcttGGGGTAAGCAAAAGCACTAGGCTTTGCATTACACAGTAT
TTCAAACTTTTTAGGGTACTTAAAGTCCTTGTTCAGTCCAATCGTACATG
TGGGCGTAACCGCAAGACTCAGCATATGCATCATAGGAAACCAGTGCCAG
TGCTGTAGCCAGAGAACGAGACCAACAGCGCTATTCATTTTGGTGAAACC
ATTCCTTGAACCCAATGAGAGTGCACAGTTCCTTCCTCCCACATCGATCA
AACCAGTGGATAAGATGGCACCCATCTTGGTCAAGGTGCTCTGATGCTTA
TCACTCACAATACTCCCAAGTTTTTCGCGGAATGTCTTGACTTTCCTATA
GTTGCATGTATCGCTCTGCTGCATGTAAATCATGGCTGTTCCCAACAGTG
CACCCTGCCGAACATAATCCGTCATATCAGTGAGCATGGGTTCCAAAAGA
GCCACGCTCTCGGAATCTCCTGTACCAGCCATTGCAATACCCACTGCCAT
ACAACTGGCATAACGAACGTGAGGATTGAAACTCTCGAGGAGGAGCCGAA
CTAACTCAGGAACACGATGAGGAGTCTTGTGCAAGACAAGCGCCAGACCG
ATGACCGACGCCATTCTCACGTCGTCATTGACGTCACTCACTGCCGTGTG
GAGTAGGATTCGAACAGCCTTGTTCGAGCCCGTCCCACAGTACGCCAATG
CTAGACCATACATGGCTCCATATCGGATGATGGGGTCGCGATCTCCTCTC
ATCTCTTCGATCGTGGCGTCAGCATTCTCCTCTTGACCAAAGTTGATTAA
GGCGAGACAAATAGCGATACCCCGAATAATCTTTTCATGCTGAGTCTCTC
TCGAGTAATTGCGGAGCTCTGCCACAATCTCAGCGAGCAATTCTTGTTCT
GGCGAAGGAGATGAAGAGGCATTCCCAGCCCCACTCCCAGCAAGAACCAT
ACCCATGGCAATACTCGCCGCCTCGCCTGAAACGGCACTATCTGTATACA
GCAATTCTTTGAGTTCATTGACCACATCCAAATCCCATGAACCAAAGGAG
GTCAATCCCACTCCTAGGGCAGCACCGTGGGAAATGACTTCGTTGGCATG
CGAACTTCTAAGATGTCGCCTCAAGAAGGCATTTGCCTCAGCCCTCTTGG
CAGAGTCGCTCCCCACGTGACTTCCATGGATCAAACCCAGGGCATAGAGA
CTCCCACCCTCCGAATATCCTCCAGTGGTTGACACGGTATGTTCGGCCGC
CGCGTCATCTGTGGGAGGGGAGGGTGGAAGGTAGGGTTCGAGAAGCGTCA
TAGCTTCGGTGGTGTGACCGGCGTGAAGTACGCCCATGGATGCAGTGGCG
GAGAACTTGGCCCTGCGAAGAAGAGTTAACGTGTCAACGCAATATACATC
GCGTTAGAATGTGAGGCATGAAAAAGTGAGTGGTGGACTCTcaacaacga
caacaacagcacgtcaacaaaacCGCCTACCAATTGGAAGCCTTCTTCAT
CCACTCCAAATTATCCCTCAAAAAGCCATCCCCCGTAGTTCCCAGATTCA
AATACCCATGCGCCGTGACCGCACAATTATGCAAAATGGAATTCCGTCCA
CCAAGTCCGGCAGATCTTTCTTCCAGCGTCCTCTTGAGATTGGACATGAT
GAGTGGATCGGAATGCGAGGATTTGTAGAGGAAGGAGAGGTGTAGTTCGG
ATGTGAAGCCAGAGGTTAGGATACGGTGAGCCTGTGTCAATCGTGCAGTG
GCTTCGTCGTTGGCATCTGCGTCCGTGCCCTCGGCATTCGGGTTGGGCAA
CAACTTGGCAACCTCATCGACGAACCTTCTATCTCCTGAATCAACGATAT
CAAAGCAGAGCTGCAGTCCAAGCAATCCCTCTTGGTCGTCGTTCAGCAGC
ATGGCCAGCATCGACGCCACTTCCGCCGTAGATTTCAGAAGCTGCATCGT
TTTGACATAGAGACAGCAGGCATTCCTCCTGGCCGTGGCAGGAATATCTC
CCGTGGTTGTTCGTTGCGGGGCATCCTTGGAACCCAGCAGTGTTTGCAGC
GTGGCGCCCACACAACGCAAGGCCCCCTCGCGGAATTGTTTATCGACACT
TTCGCTGGCGTCCACTGCATAGCTGAGCGTACGAACCACCTCCGGATAGT
TGCCCGCACAGTCGGCGAGACACCTGTCCAACACCTCCTGCACGCGCCGC
AGCTCCCTCGCCTCGTACGCCACCCCCAACGCGTGCCGATACGCTCTGTC
GGCGTAGCACTGCACGAACTGCCTGGAAACGAGCGCCGCCAACTTGTCCC
AGTCCAGCTCTTCCTCCGCCTCGGCTCGGCCGTCGCGCTGGATCCTGACG
TACTCCCCGATGGCGGCATCCATCATCTTCTCGGCGTAGGCCGCCTCCCT
CGCGCCGGCCGCCGCGCGTCTCGAGAAGAAGTagtcgccgctctccagcg
ccagtcgcagcgcctgtcgcGGCTCCTCCAGGTGGAAGTACACGCGGGAG
GCGATGGCCGCGGCCAGCGTTTGGCAGTCCGCGTCGTGGCGGGCATCGCT
GCCGTCGTCGGCGGGGGCGCCCTCGGCGATTTCTTCCAGGAGCGGCAGGG
CCTCGGCGACCTCGTGCCATGTGGTGTCTACTTGATTGAGCAGTTGGCGC
AGGGACAGCTTCACGATTGGGGGGGAGGGCTCCGTTAGCAGGGAGAGGAG
GGACGAGGACGATGCGGGCGGCGGGATGATGGTCGTGGCAGGCGCGCAGG
GAGACAGAGCGGTTGCCATGGTTGCGTGGGAATGGAGAATAAAAGGGTCG
AGAGTGGCCTGTATTATTATTGCGGCGGTGCAAAAGTATATGGTGAAGGA
ATCGAAGTGTACTCTAGTGCTGCGTCAATTGTTGTTTCGTTGGCGGCCAA
CTACAATGATCGCATCATGGTGGTGGCTCGCTGTGATGCTTATGGACTGT
GTGATTTGTACAATATATTGTAGCGAGAGGATCGGCTTTGTGGAAATGAA
GAGAAACAGAGACAACGTGATATCAATCATTCTCGCATGCAGTGTCCATT
GATGTCGGAAGTTAACAGAGAAAGAATTGCGAGAATATATCATGCTTTAG
CGTGAAAATCATTTCCAAATCCTTCTTTGACCTTCCAAAATGAACCGTTG
TCAAAACATTACAATAAAGCAATCACGACTATAACGCAAGCTAGCGTGGC
GCAGTGGTAACGCATCTCACTTGTAATGAGAAGATCCCCAGTTCAATCCT
GGGCGTTAGCTGAATATATCATCTCCGTtagctcagtaggtagagcgcga
gactgttaatcttgaggtcgtgggttcgatccccacaTGGAGAGCATCAT
TTTGCCCTAATCAGCCCCATTCTTTCCATTTTTGTTGTTCTGCGCTGTAG
TCagactggttatggccatggcttctattttgttgttgctaattagtttt
gtgaccgcccgcgtatgtggctgctattgttttatttgctgaagttcaaa
gtgcagccatcttcatcattttgtgatattaagacggtttctagccctga
ggtctatttttcagggtctatatttcggtggggttatgatcccatAGTTG
GGAATCTGTATTATTGTGACATTGGTAGGTGCATGTTgggtctttatcgg
ggatcataacccattaaaaaatatgtacctcTGAAAAAAATTAGCACACG
TTCTTTGCTTATGCATGGTTTGTTAGAATGATACATCACTCAAAGCAAAA
TACATCGGTATGCACCCTCTCCTTTTATGACTCAGATGCACCAATCACGT
CTCATTGCACTTTTCATGTTGTACCCATTTTTACTGCTGTGTTCCTAGTC
AATAATGGAGATGACGGCTCACTTGttctgcaatcaataggtgtattgga
ggatgctattggtgactttgttgaacaatatggcattgggtacatttgtt
agcaacaaccaactgcagagactccatcaaatagaaagaagaaaatggtg
gactacaaCTGAGAGCGTGCTTCAAAAGGCATCAGGAGTTATTGCTTCTG
ACCTTTGTCAATATTCAATGATAGGCAGTTCAAAGGTGTACATTCCATCT
AAAAAGAAGTATGGTCAagttcacattgcatgcatgatggaaacaatgtc
gttctccacacgtcccctgacaatgatccaaaggcggaccacggcttgct
aaacagacaatccggatagctacaAGTCAACTCATCCTCTTTTGTATGCA
CTCCAACTTTGTCAGTTTGTTGATGTTTTCTTGTTCAACCGCCAGAATCT
TCGTGTCATTAACGCCAACATCACATGACTGAATACTCGACTTCCTGTCT
TCATCTAAGTTCCTAatttgcaaagccaactccacattctgcagctgctt
gttccttgcatacatgtataaaatcaaaaacctcactgaagtactggtca
tgaatgtctggaggacacattgctactaattcatgattggccatagtctg
catgactgtgttggcctttgacagaccatccgtaatggtcttcaatgagg
cacttggagtttcacacgtagcagcagcactggcaattggcaatcccttc
tgtgaccttgttgatcacaaattctgtcaccctagttttctttgcactgt
ccctccatattagtcttttgcatacttggaaatttttgtgatgagctcaa
agctggaggagatgtgatgtcactcaaccctttggtcctgcgtcccttct
tcttagcacctgagttctgcttagcttcaaggacagagaaaaactttggg
tggtgagacaaaaagaagtaagcttgcatgtatggagcgaatgtctttgg
gagacctttggtagcttggttggtgtacaggagtctcctagacttccaat
acatgtccttctcagcatcatctttgacttgacctgatgcagtaggatgc
tttgcaacaatatctgcaaatttctggttagaggtttggaggtgtgcgta
ccactgcctcgttagggagtcctttggtctatcacgaggaagatctctac
aagtgggatcatcttcatggttcttgttggccttggcaacattcttgttg
tactggaggtgcactcttgtccagaatgcagaagccttttggttcatgct
ggtgtggttgggtcctctgacacagacatgtaactccttgcaagtattag
gagctctttaggagtgtatccgaatccTTGTTGTGCCCACAAAGCAAGAA
ATGGGATGATAATGCCATAATAAGTCAGAACAGCaatgttacaaacaata
acaaatgaactcacacagtcttggcactcttttttggtgtgtttcttgac
aagggcttctttccggattgctttttaccctggttggatgcaatgggcgc
attgtcattgtcagaactgaagggttctgcggcagcatagtcctcatcat
cgtcataattctgcttcctgcttcttgttttattctttgtcccactcaga
atcaaaagtgtggaattggcaaacatgagagagagaaggtggtacctcct
catcatcatcatcaggagaatgtgcgatgggcggtgacacaggtactatc
tcatcatttctagaagattggacaggcacgagatttgcaatgcaattttg
tgttctttgtggtcaacatggggtggtacgctcctctgagggaagagtgc
cagggtcctcatcactggatgtcattgttgtgcatatgaaatgaatgtga
tcaacaaatgtggcacaatggaaaaagtggtttcatcaattaagatggct
aaatacaaaaggagccacatttatttttggggtatcatgatacccaaccg
gccagactgtggataccaaaaaactgtttgcgagtaaattaaaagaaaag
aatttggcatgatcagagtactttaagtatctctatgtagaaacataacg
aatttctatgagaactaattgatccctgtttttcagtccatagccttcaa
cagactataacttgtaaagcacattatgaaagtgtgaaataagaacacca
tttgaaagcatttaaaaagatctattgatcgatgtatggttgtaaatatt
tttctgctcccactgtgacgtcattttcgtccatcagatggttgacacac
agagctttgtggctccttttgtatttagccatcttAATTTATGAACCATT
GCAATGGAACCAATTTgtcgtgagaactgatggaacaaagtgggattgat
gggaggtggtagtgcgatgcaattgttttgtcaggaattactacaagaat
ctctgttaactcagataaactgagttggcaaattttggtgaccaaaaaag
aaaatagaagggttcaccaaacagacctcgaaaaggaactggtcagaaaa
attcatgtttactatttgtatgcaactgattggaatttctccatggttgc
acgggcagacttggggatcttgttgccatttttgcaaagttagatggaaa
atagccactcgaccacaaaatagtattcgtgactgaaaccggtcTTAGAG
GTAGTGGGATTGATTACCTCTGAATGGCTAAAAATTGTGAGATATTCTGG
GAGATGCCATATTCATCACAATTGGGAGTTCCAGAAACAAAACTTTATCA
CCGTAACAGAGAAAATGCAGAGAGTAACAAACCATAAAGGAGTTTCCACA
CATTTCAATCATCGTGTTAAATTACTAATCCCATCCTTATGTATGGATCT
CCAAATCCTTCTATAGATTACTCCACCTGAATTTGAGTTTGTAATCATAT
TATGTGATAGATAATAAAAAATATTCCCATCCTTATGTATGGGAACTCCA
TATGTTTCTGTGGATTACTACACCCGGATTAAAGTTTGTGATCCTACATA
CTACTCACATTCAATGTTTGTGATGTAGTTAGTTTTATACATATATTACT
ACCATTCTTGCAACACCTTCAATCATTGTATCAATATTGTTAGGTTGCCA
TCATTGCATAATTATCACCCGTTCAACTGCTTGCGATCCATCAACCTGAG
TTAGAAGGATCGTGCAATCGTGATGCAAATGATCCAGCAATTGTTTCATT
GTGTGTGATTGTTGTTATCGCTTCATTGTTTGCAATCCTTGTGATTGTTG
TTATGGTGTCATTGCTTGCAATCCTTGTGATTGTTGTTATCGTGCCATGG
CTTACCATTTTGTAAGTCATATTGTTGCTTGAAATCTTTTCAACAATTGT
AATCATTGCAGCATTATGATCTTTTCATTGGTCGCCATCATGGCAAGCAG
TTTCATTGCTAGCAATTGTGTCACTTGTGATTGTTGGTGGTCATTTCATC
ACTCACAATCATTGTAAAGCTGTTACATTGCTAAAGATTGTTTCATTGGA
TGCGATCATTGCAGAAGTTCCATCACTTGCAATCTTTTCATTGCTTGTGA
TTGCTTCATCGCTTGCAATTGTTTAATTGGTTGCAAGCATTGTTATTGTT
ACTTCTCTTTTGATTGCTTCATCACTTTTGATTGCTGCATGATTTCACCC
CTTCTGAACAGACCCCTCTGATATTCCTTTGTCGTTGCTCCATTGATATC
ATTCCGTTGATATCTTTTCATTGATTTTTCATTGATAACTTTCCAGAGAT
TGCACTTTTTGTATCCCCATAATTCCTTTGGACCATGTCATTGATCACAC
TGCCATTTTTTATTAATCTGTGTCATAGTTTCATTTACATTCAGCTGTCA
CTTAAGTCAAATTCTAATAGCAGCAACCTCCCTCtgacataggccaatta
tctatcttaactggtaaacccaaagaggttccaggtggaacctccaatgg
tcctcttccctttgtgtaacacaaaggaagtacaatagtcataagatatt
gtttctgagaaacaatattcaaaagacaatttctttcctgagaaacaccc
atatacattctaggtgtttcttagacaaaatatccaagagaggatttctt
tctcagaaaccttctcatgggacagttcctgttggcagttgagagaaaag
gagcagtcatggaactgccctaaaatcacctccaatctctaacaggatca
cctgtgcttggtgatgcatggatcacctagtgtaccatgcaatacctatt
tcagtagtgtaactctcataattaaattctttctacaactcgtatctacc
catttactacatagtaaaaactacagcaaaacggcttaggtcactatcaa
ttgatagccttcgcgcaatcagatcggatcgtctgtccgtcgttccacca
tccatcatccatcagctgttgtcggtggttgaccatggtaggttcgtctg
tccgtcgtccattgttgctcgaagccgtacaatacacttggtgtgttaca
cgtggcgcaacttgtgctgcctgaccccaagagtagcaacattgccacag
ctgagccccgagtcacgtactcagccagttgaagtgagttcactcacagg
ccggcacgtgttttttgaaacacgtagccaaaaagaattcccctgtacgt
cagtgaggactagatcccacttgacacgggtatactccgcttttgttagc
agagcgcgcatttagcacttagtgcacttgcagtaaagaaaaagaccact
cgtgacgtattatacgcacttgtggcaataaagcttacttgccatagtgc
tcgtaacagcccctcagtgaatgaggaggcaataaacataaatgcctcgg
tttatttttttccgaatgagcaatatgtgtgtagtctatttttagaccta
aaaacacgattagacttaaaattagtccgtacccgtgatcacatgcagat
gcagtgacaccacggagtactaagtacttatagccttagggcagtacaaa
aaaagatcttctagggcataaaatgaccctatgaagaatcgtatggcctc
taaggcctaaaaagcttgctcgtgacccccgagaggtttcggtcatttga
aagactcgcgatcccccaggaagttctcgtctttgaagtgttgggtactc
caaggatccagttcccttgttcgttcgcatggtggcggtgggagtatcga
tgcaacactgcacgggcataggttgggcgcgggactcaaggtttcaaggt
tggatgagcgaaaacctcaaaggaagatgcaatcgcgcaggactttgtcc
cacgatcgcggatcagccccattcacatgggagcgcgtcacggcacagcc
catttgatgaatcgtgtagttgcacagcccgcgcgctcacgatctcaaaa
aaaaacgaccacaaatagtgagtcctagaatcatcgggctcagcccatga
tcgcaaaggaccagcctaggagagaacattgttctactccgcaaatgggc
ataggagcgcaatgtattgccgcgtcctggtcaaaacgtcagagtgacgc
ggagtattgtctccaagtcccagcacgcatgggggcgcaagaaggaccca
taaaacgactacgtgtcgtgccccagaaacactctgagcaaaattctcgc
gaatttccgatttgcgcaagaatgctgcatactttttgcggtttttgtca
ggaaaacacgcaacttgttgatttctttctgaaatccaagcaaaaaagtg
agaaaagtccacaaaagtgagaattcttctcatgtggtattcctttcatg
catataagctaccgagcttggcaaaaaggaaagaaagctagttggcttat
gaatagccaaatgcacaacctctggtccgaggaaaatagaatttagagcc
cgaaaatataaattcggaattatttaattttaaattaaagagctcgttag
agaaaaatcttgatcaaaattctactgtcacgttaaaataacctgatatt
caaataccttgctacatgtaaaaataaaacaaaaatgccaagaaatcttc
tggcatcatgaattgttttctcaagaagatgaactcttctcccacgtaga
gaaatgtacacatgtgccatgctgcactattaacaagcaatggtatcaaa
aaagcaactggaaatcaaaccatgttgggtttcgaacccctgacacggtg
ttgctacagtaacagtgaaagcaagaaggacgtagttccaagcttccccc
atgttccaaaattaggaacatccatatgttttccttacccagctaggcag
gtgtcaaactcttggcgcacgcaggatgggttcttcctactcaaaaggaa
gggcaaagtcacacgatgttttttattgcacaagcagtaaattcctgtca
aaacacacttttctgagtacatgttacccagagtgactaagccagcatat
gacctcagtctttgacaaatgcaagaactgagtttgaattgttctagatt
tttgaacaaataacaacataaaatatgttaagatcaattttaccttgcca
gtgataattgatgcaaagtctgcaaaaatctgtgaaccagagttgaaaca
aaacctggacacaacataccacgcacatagctaaccacttaagtgcagga
ctcttcttgagcaaaaatactcatgatcacagagctaaccactcctgtga
aaaactcctctgggggttgagtaaaatagcagaccttccaagctgtgtca
aaataaaagaaaaagacacacacttacactacaaactcaatttcatacac
gttactgaggtttctcatgacaagagaaactgtttgatgaagttcagtgt
gttggaagaacgtgcctgtttacctctatttttcgaacgaggtaggttta
cagcctataaagacagagcacaaccagtccaaaagtcaagtaaaaacaac
gaggacaatttaccttggcgactggagggtttcattgacagccgtcgtca
gaactggctgtacaagaacagaacacccaaacaaacataaattactgtaa
atcaaaaagtgattcttaaaataagatatggacaaaaagttagcaaaact
gtctaaactcaaaagaatccttacagtactgtagatgttgctatgttcaa
ctctgcaaacaccataagacttcatgaaaagtcaacaaatcatagactag
atactgacgcatctagaacccgttcatgcctagaaaaactgaagaaggtt
atacctactcagagctagcaataacaatcatgggttttccatgtgcctca
caagcacattcaatggagtcaatgatggccatactgttctcaatagaact
catttggagtaatatgatattctccaaaggctagcttgagagaccacctt
aaacaaggttaggatggacttaccaagaagcgagtaaaggtttgcatgac
aaaccaatacacaacatctctgcacaaagacaacaagggcttaataacag
acccaaagtcttctgatggcaaaagcaccatgcttacaagcagatgaaaa
ctcgccaaacattcgcccatacagggaactcacatgctactgggtggtcc
agtacaagggagaaccttgggtaagacaatatgattgtctcgcctcactc
acaactggaattgtagaggaggaggtacaccgtacacaaaaagagacaca
ttaatgttagacatttgttaccacaacaagtctagagcaacaccaactca
ggttgggtatgctcgcattctagtacagcttgctgaacttagagtgcata
taatgcacagaataagagaaaatgaatccttgaccatgattaacattatt
ggattcaacagaactgtgtcttactagataatggtctcactgagactcaa
tgactagtacttgattctcttgtgagaacttctgacggtttaccttcaga
attatccatggagaacacatatggtgtccataaggaaggactcttagagt
caccgaaacacgtgggtcttttgctaaagacaacgggatgaccataggta
gtgcaactaaatgttgtacaacaaaccataaaataagcctcataatcaca
tgagcacacgaacaaaaacgatccacaacctttgttcttgtaaaaccaca
gcacatagaattgtgagtatccctagttaaacaggaataccatctcacac
aaaaggataagtcaaacatgaacatctctactgagagacatgtagcacct
tgttggcattcaatgcaaaacaaatgcaacacaagcagccatacacagaa
atgtagtagcgcttcactagcttagacaaatccaaagagaaacacaacta
ttacgttgtcaacatatcatggaaagttcacttctccatgatgcttgctg
tgaagtcacaatatggttccataaaccataagaatatagtcaacaactgt
cttacaaaatataaaaattggtacgcacatgcacatttaaatatgttgca
atgtcattaccaccaacaaaagagttatacatgtacagacctccctcgag
gatccttgctacaaaatacaaaaggatatcataaacactgaatccgtact
cttcatggtacaaaaagacatagacgttgacgcttggaccttccaatgat
catagtcaatacattatgtatgacttgacattgttcacttgccggtagct
gaccctttgggcaactattcccatggatacataggggttacagagcaaat
agaaggacaatataccaataccaaggattgcagaagataacaaacaggat
atctgcactatcagcaccttcgtacctagacctggttcaatatccacatt
gtcacacatcgtgacaattaaggtgcagtttcaacactacactttcggac
catatgcatttcatttggcttcccagtgtaagtcaaccagagtcttcaaa
tatcaaaacccaaaatgtgaataactaactagagttcaacatcaatcaaa
tcattgagatgcttggcctgctgtaccaatcatggtcttgtcagcagctt
ctagtggcgcaatgtttacctaaacaaacactcagatgccattcactcat
acctactatgcagtgcctatcgcctaactgtagtgtagcaatcataagat
ggaattgttgttcggcattccacttttgcacacacagacaaaatcaacag
gagacaccaggcaccaccaaaccgacccaaaattatcctcataaatttat
ggtcacatggtccgtggaaagcaatgctttagtaaacaaaggtattttac
cccgcacaaatattcagtcggtataccagtgataattggactatcacaga
cagtatacgataagacaatcagggttacacgcgaaagtaagtcagaatat
aagtttgacttaggagagtacaatcaaaccagctttatcataagccatga
caaatctccctctccacatgaacttacacttcatatactacataaaataa
tatgtaggtacaactcgtcacaatcagcttgcacatttttaacctcaaca
agaacggtttttctgcaagtctggctcgtaaatcggattttttcctcacc
gaggttttacttttccgcgagccatgctaattctccaatcgtgggggcga
gtgacataggccaattatctaccttaactggtaaacccaaagaggttcca
ggtggaacctccaatggtcctcttccctttgtgtaacacaaaggaagtac
aatagtcataagatattgtttctgagaaacaatattcaaaagacaatttc
tttcttgagaaacacccatatacattctaggtgtttcttagacaaaatat
ccaagagaggatttctttctcagaaaccttctcatgggacagttcctgtt
ggcagttgagagaaaaggagcagtcatggaactgccctaaaatcacctcc
aatctcttacaggatcacctgtgcttggtgatgcatggatcacctagtgt
accatgcaatacctatttcagtagtgtaactctcataattaatatcttac
aacaacatgtatctgcccgtttactacatagtaaaaactacatcaaaacg
gcttaggtcaccctctgaacgccatattttcagacatagactcggatcag
gtgctgttctagggtggttgctgcattcagttgtttgacaaaatgtggtc
aactgactccatttgttgcccatatgacactgcccagcagtaatctgttg
actgttattgccattactctatcaaggacatggaacattgcatatgtcca
atactgtttttgcaacagcaacatctgcactttttttgttagtggtcatc
aggaatcagtggacccttgcaagaagagaattccacaagacccccctcaa
ttgatggactcaagtccatggcgttagtcttgaagaacaatgattatcca
aaaggagactttgtaatttgctgtacatttgggcatcccatctcatcttg
caccaaaggtacaattttcactccacctcaagcaccctaggtatcaattg
ctgatgcacctgacactgagttcatgttggtcactgatgaagctgccaac
aagaagtgctgccactgtctgaatagcaacaagaacaacaatcccaaggc
tgctaaccttcttctcggtatacttcaaagaggatgtgccacctgccttg
aaaaatcaaaccatcacttcttctatacttgcacgtatatacaaacgttg
ttgcaagtccagaaggccaaggtacaacaatggaATTCTTTGGTACTTCT
TCATTAGCAGCATAGGATCTCCCATAGTCCGCAATTTTTATTGTACTTAC
TAGATACATGGATTGTTGTTGGCTAGAGTGGTGTGCCAATTTTAGATtgg
aatttcatcacaatcgtggagattttgcaatggagtttttcaagtcttcc
catcacagcccaatttgtggtgccagaacaatcTGACAAACTATGGCATG
AGGATTTCAGACATATGTCAATAGCAATGCATCCCACTTGCAACGAGAAG
TTCCCAAGTTTGGTCCTGGGAGTTAACCTCTACTTTTTTTTCTGCAAGCA
GACCTTTCCTGTGCGATAAGGGTTGATAAGCAGCCTACCTATCATTTGTT
ACTTCAGACAGTGGGATCTCTGATCATCTGTGGGGGGAAATTATGCACTA
CCAATCTGCTGACTGTCAGGTTGACCCATTTGGCGAGACAACCATTATTG
CAATTGTCCTCTGGTTTTGTCTCTTTATCATTTGGCAATAATTCTCTGGT
CATTCACTTTTGTCATTTTCTAATTGATTTGAGAGCACACTACATCAAAC
ATGCCCCAACATGATCCAAAACATGTTCCAAAGGATCCAAATAGAATTTG
TTACCATTCCTTAGCAACCAACCTCTGAAACCTGTCCCTGATGGCAGTGA
AAACCCAAAGGCATGGTGGAACCCAATCTGGAATTGAATATGTGTGGTGC
GACAACTTCATGCTAAATGTAGACAACTTTGATTTGGCCTGTTCCTTAAT
GAAGACTGAACTCACTGCAGTGCCAGCAAGTAGTACACATTATCAGTGAA
GAGGTTACTGACAACTTCAGGGGCAACTTTTAAACTTGTGTCAAAACCAG
TATATGAAGCACATTCTGGACTGTCTATAGGTGCCTATCTAAAGAGTTGA
AATATTTTGTAGACTCATTATCAAAACTAACTGAATTCATAGGTTCTAAC
AGCCATACCTTTCTGAACACTGGCAAAGTCTCACTTTTAAGCCCCTCTGT
CCTCCAGGACAATAACATTTTTCTATATGTTGGTACAACCTGCACATACC
ATTCAGATACATGCTCTGTAGACTGCTACAAACACAATAATTATTCCCAT
TTTGCTTTCATAGCAGGATTAAAAGAAATGACACAAAATAACTGGTCTCC
ATGAGTGCAATTTCCTTGCAATCCCTTTATTTGTGGCAGTATGCTTTTGC
AGCTGTTTGCTTGATATTCAAGGTAAGTGGTTGGAATTCCAATTGACTCA
CCAAGAGACTTGGTTTATGCCACTGCATCCTCAAATGAGCTTATGGGAAT
CATCTTTGCAAAATGTGTGAGCAAAGCAGGTGAAGAATTCTCGGTGCTTT
CTTCTATTGACCATTCAACTTCTATTTCTAAGTTGACTCCAAACTTTGCA
AGGTCATCAAATGTGAGGGTACATTGAGAGATAGAATGAGAGGATCATCA
ATATCAATACCATCAATTATAAAATTTTGTCCATCAACAGTGGTCAAGTT
GGCAACTCATTGAATGGATCCTCATTCTCTCTGTGGACTCTGCTTTCAGA
ATTTTCTCATTCACGAAGCACAATGCATGCCTCTCCCTGGTCAAGGCAGT
CATTAGAAGAAAAATGAAGGATCCTTGTATGATGAATGAGGAAGCATTAT
AGCTTCTCTCAAAATTCTGAAGTGTGGCTGGATGTTTGGAAGAAAAATCA
GTACTGATGTCACCCACTCTCATTGGTTCTTCACTGTAATCCTTCTTGTA
CACTACGTCTTGATGAATGATGTGATAAACTACACACTAGGAGTTTTGAT
AGTCTTCCTCCTTTTACACAGAGCAATATGATTGAGTATCTGAGCTCTCC
AAGTTCAAGGACCATGAAAACTAACAACATACATAGGATAATGATGTCCT
CTTTATAATACCAGTTTCTTTGCAGCATAAATGAGTAGATGTTAGGTTCG
TTGACTGTTGTGAAGGGACAAATCAGAAATCAGTGACACATTATGTAGGT
TCCAACAGAGTATGATCATTTCACGTCATGTTGACAAACAGTGCACAATG
CCTTACATGTTCAGCTCACAAAAATTGCAGATGCTTCAGGACTAGTGCAA
TGTGAATTAATCAATGCAATTCCTCATCTAACCCTAAGACACTAGATTGC
TTATTAATTATTTTTTGATGGAAAAGATTTGTCATGATCAAATCATGTTC
AGTTAAGTCAAAACAACATCGATGTTTTCTCTCTGTAAACATAGAAATTG
AAGTTTTTTCCCCAGATGACAAATATTGCTGATTCGTATCTTTAATGATG
TTGAGTTTGAAAAGGAGGGTGGCAAATACATGGGGTTGTGGATGAAAAGT
ATTAGACTTCAAGGCTAAATGTATTCCAAAATTCTGCACAAATGCAACTT
TGCAGACACCCAACACCCAAGCTTGAGACATAATGCTGCTGCAGGAGCAC
AAATCATGGCATATTCCAAAGATTTCTCTGGCTGGAATATGCACTCCAGA
GATCAAGTGCAAACTGATCTGGAGAGCAATTTTGCAAAGAATGACTCAGA
CAACAGATCAAACCCTCCCACACAACCCGGGAAGTGCATAATATCAACAC
TTCATTTTCTTGGTATAAAACTGAGTTATGCTCATTGAGATAAATTCAGT
GCGGCCATTCAAACCCACAAAAACAAGGTGCTGTAACATTGAAAGGTGAT
ATTAGATATGTTATGTTTGCAATTTCAGCAAGGCACAAAAACAATGTTGA
ACAGAGATGTGAAGAAATGTGGAGTGTAATAAGATGCACTTCTAGATTTG
TTGGATTATGCGGAAGAGAATATTGGTGGAATGTTATCACATTATATTGA
AGAGATTAGCTATCATATCTGAAAAAATGCTGATCATTTTGTATCCTGTA
ACAGGGGAATTGGTAGCAAGAAGTTCTATGAGTTAGATGACCTAAACCTA
GGAGAAGCAAAAGAATTTGGTCAGGAACCCAGAAATAAGTGGTGTATCTT
TTATACCACTAAGAAAAATCCTGCCGATCAGTAACCCCTTGTAGATAGTG
GCATGTATCATCCATAGAATAACCAATGTTACAATGTTGACAAACAATAG
CACGGATCTAGACGACAAGACTGTTAGGAGGGTCAGCTTTGGAAAATGAA
TGACACAGTAGAAATACAAGATAATCCTGTGGATATTACAGAGGAGGAGC
AGAAGGATCATAACCCCCAGTTACAGTTGCCCCATAGTGTTCAACAGGTG
AGTTGCCCTCAACCTGTCCATCAAAGGATCCACTAGGTTTCCACCAGATC
ATGAAGCTGCATGCACACCAAAAAGCTGGCCAAACTCTGATTCAATTTTC
AGTATTTCTGTTGTTACTGAAGAGGATAGAAGGGGATTTCAATGGTATTT
TATTGACCACATTGGAAGTAAAGGGTATAAATTCGATAGGAAGTTCCATA
ATGGTTGGTTTGATGGCGAGATTATTTTAATTGATGACAAAACAGTGAGT
GCCGGTGAATATTTTTCAATGGACAGGCAAATGATTGGCGGTTGATCATA
ATGTTATTAGATCATCCACATAATAGAAGGAGGCACCATCCTGACATCAA
TAAGGAATGACTGTCCTTGGGAGAAATAAAACAAATTGCCGTATATTCTG
ACTAAATTTCAGAAAGCAAAATGAGCAAACAAAGAGTATCAACCCCCATT
TCTACTATGTATCAAGGCGTTGATGCAGTATAGGAAGCAAGACTTTACGA
ACGAAGATAAATTGAACCCTAAGTTAGCACATACAAGAATCAAAAAGTAT
ACGCCTTCTGGCATGGTATTTTGTGAGATGCAGCAATTGTGATTAGACAT
GGGATGAGAATCACCATATAGTAAGCATTCCAGATGATTGGCTACAACCA
ATCAAAAAGGCGACAATAGATTAATTCTATAGATTTAAAGGTATTTGGGT
GATAAATGATACAGAGTCAGATAGGTTTGCAAAAAATGTTCAACCAGTGG
GAGAAATGAATACAAACCCGCAGTGATAATCACTTCACTTTTCATTGATG
ATTTAACTAATCTGGATAAAACAGCATCGCACAGACAAGGTTTGGGCTTG
CTTGGTGGTAGACATATTTGATTCAGTCTCAATGAATTCCTTCCTACATA
ACATTGGAAATCGGCATTGTACCAATTTTGCTGTGAATCTAACAACCTTG
AAACAGAGGCTTTACAGCAGCCTCCACAGGCAGTTGGATAGGATTGGAAT
GTAGACATCAATGTGCATATGTGCATTCATGGCTTCTTGATCATTTTTTA
TGATCATACAATGGGATCTGAACACCCAAAGAAGAAGCATTGAGCAAGGA
GTGTCATAACAGATAACTTTGCCATGTTAacctttacgtaggcaggtggc
acatatttttttggcaaaaaactcacatctctcatccatcccgcctccga
tgacatggctgcaagagtgccgataccccactttcacatgactaacgggg
actaaactctgcacgagtactctccacaaccccttcaagctcccagccaa
accgcacatcacgagacattcgtcgagatgttctatctttacgatgtcat
gcaggaatcgaattctcgatctgacactgcccaaaatgcaccatctgaaa
acaatggtgtattggatgaggactgcaatgattttggctccatcgcaagc
agcgaacttgaagaggaggtgtatgaggagccctccagccatcgactgca
cgatgttcagccctctgacatcgagcttgcaccccctgcttttggccttc
cacatgttgtataagcagtcgattctacctaaatggctgccatcactgac
atatttatggtacattagcaacatcacaccaaccaacttgtatagctgag
ggatacaaatagtataccaacagctaccaacagcaaaccacacacaaaat
aatgacacatctaatgatgtcaaaagcttctcaagaaaaacagatctttt
tcagttttgcctaattatagatactacatgtcattggtcaaataaggaaa
tggtttcttatgaataattagttttcttttttggcatttaaatacttttg
ttttattctggtctctcagcttgacaacacatcctgcttgtgcaagatca
tcacaactgtacccaactgtcatgaaccatcactgggattatgagatatt
atgaggaaaaagaactatccacgacaacaaaatggaaaaggttgcacaag
cctaattggatgaggcaagcagcaccccttccctgtgaatgtgacaaatg
tttcttttgcttgaatttgctcactacaggtgttgatcacaagagtaaga
ggcacactgtcacggcgttcgtgcagcacgaccactcttgcaccaggacg
attgactgcactgacaagcgagttgatttacagattggtagttcttactg
caagcagtgctacagggaaagacatggcacaagagcagagaagttgaaca
ggattattacctctcgtatgggctgcccatcatgcgaagaacgtatttgt
aaatcttgctgggactagggatacgacatgcaccagaagacgtgtccttg
actgtgttgtatttcattgattatttgtagtacagacttaaaattacaca
aacctactgccaacacatctattatcaatatgcgaaacttggaatggtca
aaatccaccatctacgagcctaattgtggcaatgcatgcaaatgacgata
caatgacgatactgcctacctaagggtTAAGGAATTCACACCAGATATAG
GAAATGACAGTGGCCTCCACACAGTGATTGTGTGTATGTTGCTTCAGGCA
GGCATTCAACAAGAACTGCATATATCGATGACGCTGACATTTGGACATTT
GCCAGAAACAAGAACTTTTTTGCCATTGAGCCCAATCAAGATGAGGCATT
CATTTCATCACAAGTCAATAGGTTGGAGAAGGATCTTGAAGTGGCAGATG
TGCAAGACAAGATCAGAATGACAAAGAATCTATATAGAAGTCAATTGCTA
CTCCCAAATGCAAAAGGAAGAGAAACATAAATAGCACTTAATGAATTTAT
GATGTGGTGACGGTCATGAACAATGAATTACGCCACAGCACAACTTATTC
AGGTGGTATATTAGAATGATGACTTATTTATATAACTGGATAAGGTTGCA
GGTTGATATATTTTGTAAGTACACAATTTCATTCTGTTCATTGTGTCCAT
AAAAGGTGAACCTACAAAGGATCAACATGGGAGGTTCAAATTTGTCTGAA
AAGGGACTGCCACCTGAAACACTCAAACGATGACTGTCTCACAGTATGTA
TTAGTGGCAGTTTAATAGGTCACGGGGGTCTCTGCCTGGGAGTCCAATTC
CCAAAAGTAAAATTGTGGGAAAGCAAGGATGCCAGGTTAATGAAAGGGAA
ATGTGTGACTCTACCTCTACCATTGGTCCAATACTTTTCTCCCATCCTTC
GGTTGGAGACTTGGGATGAAAAATCCCATGCTTCACAGTGTGTACATTCT
CATGAGAAAACCAATCAACAGCAAGAAGCCAGTTCCTTCCTGTCAAAATA
CAATTATTTAACAGTTCATTCATCATGGAATGGTATAGTACCAGCAGGAC
CATGGCATCAACCTCGGTAGATTTTTACACTAGAGTGGATTTGGGCCCCT
CTCAGCATCATATCACCTTCTAACTAGCTCTAGTTGTGGCATTTTTTAAC
ACTATAGTGCCTTTCAAACCTACCCAGCAGACTAGCATTGTCTATAGTGA
CTCCATTTAGAGAGGCACCTTACTGGCTTTAACAGACAGACAGCCACATT
AGCAAAAACACACCACCTTAGTTAGCCCATACTGGCACATCATCATTTTC
CATCCTCACCTTCAAAAACATCAAAGCCATGACGCTTCAGATTCAGAGCC
TTGGCATAGCCCTCCCATCATTCCCTTACCTTCTCATGACTCTAACAAAA
GGGGGGTGCCTTTGTGCAACCTATAGAACATCTGTGTCAATGAACAAGAG
GTAAGAATTGTCTGTACCTCTAAGTATTGGGAATTTTGTTATTCAGCACA
AACTCACCTCCTCACACCTTTATCTCACCTCCCTCCCCCCAGCAATGAGG
CCATACGTTCAGCAACACTGGCAGCATTGTCCTACGCATGAAATGTATCT
ACAGCAAGGGTATGTGCCAATTTAGCTGGACAGGTGAATTTCTGGTTGCA
GCGTCAATCACTCTGTCTCATCTCATTGATCAGAACTGACATTTGCTGTT
GCTATTAAGATAGGGAGTGCATCAATAACAGAGATGCCTGATAGCAAAAT
ATTTCGCTAACATTGATAAATCCTCACAGAATGCAATAGATGAGTGGTGG
GCGGCTTCTCAAAACAAAAACTTAGCTGTTACAGGCAAAAGGGAAGTAAA
GAAATACAAAAAATATGGCTTGTCTGATGATGAAAATGTGCTGAACCAAC
AAGGCTAAGCCAAAGTCAAAGGGCTCTAAAGCCGCTGTGCAAAATGCAAG
ACAAATGCCAATGGAAAAAGCAAGAAATCTTCAAAGTTTTTAAGAAGACT
ACCTCTTATGACAAACATGGTTCTGATACAACTGATATTGTGATATTAGC
AAACAAGGTCAATGATTCTACATCTCCCTATGTGCCAACACATGTACAAA
TGTAGTCAATCAACAAGATGACACTGCCATTAGTTGTACACATCCAATTC
AAATGGCATTTCTCAATCCATCTACAAGATCTCCCAACATCCTGAATGCT
GCACCAAAAACCAATACTTTTCTGACCATCAACAACAGTGATCCATCAAC
CACCATCCTAATGACAGATGATCTGATGTCATTATCTCCACCCACAGGGA
CTGGAACTACTACAAACTCAACATCAGAGAAGGAACTGAAAGCGCCCCAC
AGAAAGTGCCTTTGCGCAACTGAGTGGAACACTAAAATGAGTAATGATGA
CAATGTTGCAAAAAGAAAAGTTGTTTTACTTCACAAGGGCTGTGCAGTTG
ATTGTATTTTTTGCAAGAAACGAATATCAATGCGGCGCTACCATGACGAA
TCCAATTGGTTGTCTCATGTTGCCACAGACTGTCATAAGGCAAAGAAGGC
AATCTTTGAGAACACAGAGCGGCGGGTCAAGATGGGTGTTCAAAAGCGAG
TTTACTGAAAAGTTGCGACTTTTTTTCACTATTACATCTTATCTCTAATC
ATTGATTTTCTTACATACCAACCAAACTGAAGTCACAAAGTTCATGCATA
ACATTTAGATCCTCATCAACTAAGACTAAGGCATCCTCAATACTACGTCA
ACAGTTGCCCCATTGGCTCAAGTAAATGCTGAGATTGATGACAACACAAG
TCCTCTACCCAAACTAATGAAGAAGACAACAGTCTAGTCGCTAAGAAACA
TCAAAATACCTGTATTCATCCTCAACTAAACCAAGTCAGTACACGCACTG
GTGTTTTCCTCTGAACAACAGAAAGTTTATTGATAGCATTTATCTTTTTA
ACAAAAATGAATGCAGCAATCTTCCAGTCTCTCTTTATCACACAAAGCTC
ATTGAGGACTCACCTCAAGCCAACATATATCACAAGGAGTGTGACTTGGC
AGGAGTGCTGTTCATAAACAAGTGCAATGCTGGTATTTGGTGCTCAACCT
GTCACAACTTATTGACTAGCAACAAAGGGAGTGCATTGAAGGCCCTGATG
TTAAAAAGAGCAGAACTATTCAGATCCGTGCTGAAGTGTTTACTTGCAAC
CACTCTATCTCCCAAGGATGCAGAGGTAATGGATAATTTCTTTCATACAA
AGGAAGCCGATCTCAGTGAAATTCAGGTGGAGTTGATGAGCGCAAAGTCA
AAGCACAGCTAGAGTTTCACAAGGAAACACGGGTACATGAATGCTGATTT
TCTTATTGTATTTTGATGATCTGTCTAGCGAAATGGTCTTTTTTTTTATT
AGAAATTGTCTGTTTGTAATGAGAAGCAATCAGCCAACAATGATCCATCT
GGTGTTAGCAAAATGGTCTTCACGAAGGGCACTGATCCTTCTCTTCAATC
GTGACCTGTATCAGAGCAACAAGGCTATATGAAATTCTATTATGGTGGCA
TTGATGAAATAATGCATGTGTGTCAAGACCAAAGGACAAAAAAAACACCA
TTTTTCCTGCAGTGCCATGAAGTTCTTCATAGCTTAGGAGGCCATACAGG
AAGGGTTCTGGTTTTGTATCAGCAAATTTCCTAGGGCCAGGACTTTGTGC
TGTTCAATGCAATAATGCAAAGACAAGAACCGAGCCATTCATTCTTTGCA
GTGAATCCAACCTCCAATCAAGACTTTCAAATGCCATCCAGAAGATTGCT
GAGAACTCCGTAATGGTTATTGCTAGTTTGAGCTTTGATGCTTCCAAAGT
TCCCAAGTCACTAGCTTATTCTACAAATTACaagaccactgttggtgggg
catatctatcccaatcatttcattgacgttaagagtcattcagctgattg
ggttgcatccaagctagatccaaagtctgacataaaacaagccaatgaat
tcaaaattgccgttctctccttccgaaaccccagaaagggaaatcatgtt
ttgtgattattgcagaacaacctcaatttatgaatataacatcatcattc
aatgaaacagtgacatctatctgttcaaatattgctaagaaccatggagg
gtgcaaccttgtcagcgtggctgcagatagtgtggggtgtgataataaat
GGGTGTGCTCCAAATTATGTCAAATCTTGAGAGGACAGTCTCGAATTGTT
GGTATCATAGACACAATCCACAATGCAAAAAATTCAAATATCAACTGGTT
GGTGGTTCTTCTGCTGTATGGATGGGCATGACACAGAACTTTTCAGGGTG
CCAGGATTTCTATACTAATATGGCATATGAAAGACTTTGCTTCTGACCTT
CTTGTGCTCAAGTGGGCTTCATATGATACAACTGAGAAGCTATGCTTGTT
ACAAAATGAAGACTCTAGATCAGCAGCAGTTCAATGAGCATCTCTTTGTT
TTTATCAGAATTCGTCTGTACTCAGTCAATTGCAAGCAATTGGATTTCCA
TGATAGGGTGGCTTTCATGTGGTTGTCTACAATTGGATCACTTAACTTGG
ATACAGTTCAACATTTGGCAAACAGAAGGAACATTGCTACTGACGCTATT
GTCAATCTCGGTATTGCACAACAGAGCCATATGAGTACTCATTTGCAGGT
TGTAGATGTGAGAGATGTGAAGTAACAGTGGAAGAATGCCTATCAATTGA
AGACAAGAGGGCACATAAGGTCAATGCAATCTACGGTGGAAAGCTTGATG
CCCATCGTGACCCCGGTCAGATACCAGTCAACTTGGTCAGACTTTGTCAA
CGCTAGGCAGAGATTTAATCAGTGCCTCACTGCTGGTGGACCTGCTACTG
TTAGCCTTGATTGTGGACCATTAGTGAATGAGTCATGACCATTTGTAAGG
CCATTAAGCAATGACTGCAATTGCCATATGAAACCACTTATGCAGCAATT
ACGAGTTGACAAGAATAAGTTGTCACCTTTCTCAGGGAGTTTGATGCTCC
TGCTGATTTAGATATGGCATATCAAAACTATACCTCCCATGTCAGCAGTG
ACAATGAGAAAGTTGGTCACAAGCATGAAGACTGCATTGCTGAAGTGAAC
ATTGATGAGTCCAATAATCATGGGCGTGATTGTGTGCTTGTGATCATAGC
CATCTCCAAGATCTGATAAGTTCTGCATTGGATCAAGCAGATAGTGACGA
TCAAGTGAATGTTGATGTAGAAATAGATCCATCTATCAATACAGCTGATG
TCGCTGATGAAATGTTTGAATTACAATCAGATGATAACAATGTCAGTGTG
AATGCAAATGTTATGTCTAGTTGGATCAATGTTTTGTCTTCCTCTACTGA
TGAGTCGGCTGACTAAAGTAAGAAGGTTATTGGAATGCTTGGTGGGAAGT
GCACAGGATCCATCAATTTTGATACAAAAAAGAAGTCACTGCGTGAATGT
TGGTGCACACCAAAGCCAACAGACAAGGCAACAGAAAGCAATCAAAGCCA
CAAGTTGGTTGAACGAAATGTTCATGTGGAATTGGAGATGAAGGAACGTC
TCAAAAATGGAACCCCTTTCATAAATGCCATTGCAGATTATTGAGTATTG
AGTTTTTCTACCCAAACCTACAACAACAAGTGGTATGTGTGCGAACTTGG
GAAGCAAAGCTGGAGGAAGGACATTGAGCAAGGGAAGAATTGGTTTTGTT
GAAAATGATTCAGTTTGATCAGTGTGGAAAGACTGCAAACCAGGTGAAAG
CTTATGAAATGGGATAAAATGAAGAGCTTTTATGTTTTGTGTGATGCCAG
CAGCATTGTTGATGTTGCACAGAAACTCACAGTGGACTAATGCTGATAGA
TTTGTCTCGACTAACTATTAGTTTCAAGGATGTTACATGTTCATTCCAAT
CTGTTTGTGACTGTTCTTGGTCGAAATTGAACACTCTAGTGATTTTAAAT
ATGCATAGAAGCAGCCTGTTTCTAGAGGCATTTACTCTATAGTGACATGA
GAACACACACAGCAGCTAGGTAATTTTGACCCCTGTAGTGTTTGTTAGTA
ACTCTAACTACCTCTGCCTCCCGAGGATGCCATGGGTCCTGCACCAGCAG
TTGGAGGAAAACCAAGGCTTAAACAATATATCTAACATGTATTTGCACAG
AGTCAGTCGTCATTCCAATCCAATATTGAATAAGCCGATGTGCCCACAAC
CATTCATGATTGTCCCGTTGATGATGCTTTCTGTGTCGCCCATCAACATT
TCCATCAATTCTAACCCGTCTGCCATACACGAAGTGACAACAGTGAAACA
AGCAGCGCCATCATTCCGTCcaatcatccactgatcaatcaatcaatcaa
tcaGCAAGAAGACAACATCCGAGAACAATGGAAACACCCCGCCGCCGCTC
CACGCGAATCAAGAATCAAACCAGCGACGACGAATCGTCCGTGGCTTCCT
CGATCCCGTCTCGCTCCAGCACGAGGGCTTCCGCTCGTGCCCGCCCCGCC
GCCAGCCCAGCCAAGAATGTCCccgacgccgacgccgacgccgacgccAG
CAACATCGGCACGCCCTCTCGCGCGAGACGCACGCGGTCCAACTCGTCCA
CGTCGGCCGACCTCGTGGAAACTCCCACTTCGGAGCGGCGCCGGTCCGCT
CGATCGAGGGCCACGAGCGACGCCAGCGACAGCCAGGCCGACGTTGCCGT
GGACAGCCAGGCCGCGACGGAGACTCCCACCAAGGCCAGACGAGCCAAAT
CGAGCAGCGGCGACGTTCGAAAGTCCGCGAAGAAGGGCGCCGCCAAGTCG
CCCGGGAAGCTGGATGTCATTCCGGAGGTGCTCGAGGCGAATGACGCCGA
GGAAACTGCGGTGCAGGTCCAAGTTCCGACGGTCCAGCCTATCGGGCACG
ATCTAAGCGCCGAACACGCAGACAGCTGTGAAGCAGCAGTCGACGACGTT
GCGGCGCCCACGGCTAACGCCGTTCCTAGAACGCCCTCGCCGATCCAACA
CGACACCTCTAGCAAAGAAACGGAACCGGAACCCACAGCTCGAACAACGG
ACGAAAAGACATCCAACAAGAAAAAGAAGAGGACTCGAAGCAAATATCGC
AAAAACGCCGATGGCACACCCCTGATCCAACCGGAGCCGTCCGAAACGCC
AGTGCCGGTGTCCCCACACCAGCCTCCAACGAATCAAAAGCCTATATTTC
ATGCCGATGTTCACTGTCTGCGCTTTCTAAAGCTGTTTCCCAAGTCGATT
GTTGCCATGGCTTCCTCTCCGTCCTTCCTGCATCGCCATCGTCACCCGCA
GGTGCCGCAGCAACCGCCGCAGTCCGAGTCCGAGTTAGAGCACAAGCACC
AAAAGCGCCCCATCAAACAGCGTCAACTACTTGCCATATCACGTCGAGGA
GGATCCGTCGAACTCGTTCATCCCCAAGAACGTTGGATTACCGTGGGTCG
TGTGCCAGGAGTGAGAGAAAGGGAGGTGGATGCCCTCACTTGGATCTGTG
GTTCCCACGAGGAGGATGGCGGAGGCACGACACGTGGTGACGTCACTGTG
GACCGCGCCGCTCCCCCGGCCGCAGACAGTGCATCGTCTCCTCTTCTCAT
TGGGGCAAGTCGAGACGGAACCCTCTTCCTCCTCGATTTTATCACCCAAC
GTCAAACGCATGTCGTCGGGTCCGGAGCGGGAGGAGTATTCTGTCTAGCC
TCTCTGTGTGCCAGGGGCACATGCTGTCGTGGTTCGGGGTCGTGTGGGAG
ATACTTCGCAGCGGGATGCGAAGATGGGACGATTAAACTGTATTGCTTCA
ACAAGGGGTTGGAGTTGGTGGCGACTTTGCCGAGTGCGGGCAATGCCGTG
TTGAGTTTGGCTTGGTTGGGGAATAACAATGTGGCTGGAGACGGTTCGGA
TGGTCTGGGAGGGAGTGTTATTTTTGCGGGTGTGGCAGACGGAACGATAC
GTAGGTTTGACTGCGTTGCTTCCGTGGTTGCTACTTCGATGAGCACGGGA
GTCGTCCTTTCCACGAGCGATGTTTTGGGGAGTCGAACCTCGTCCTCGTC
TGTTGTTTATCGGTGGAAATCTACATTGAGAATGACCGTGGAGAATAGAG
GTTTGAGAGACGCGACTAAGGTTTGGGCCTTGCAGGCATTGTCGGACGGG
ACGGTCATCTCGGGCGATTCTCTGGGACATGTTCAATTCTGGGATGGATT
GTTCGGGACCATGTTGCAAACGTTCAGTCAATCTGAGAGTGGGGCAGATG
TTCTCTGTCTAGCCGTAAGCGAGGACGAGAACAAGGTCTTTGCGAGTGGG
GTTGATTCTCGTGTCATGTGTATTCAGCGACAAGCCTTATCTGGTGATGA
TGTCACCAGCGTCAATCCAGATTCGGCCCCGATTCGGAAATGGATCAATG
TTTGCGCTCACAGGAAGCACACTCATGACGTTACTGCCCTGGCCATATGT
CGTAAAACCGCAATCGGTTCAAGAAAACAGATGGAACTTCTCGTGAGTGG
GAGCGTCGATACCAGAGTTTGTACTTATGTTACAGATGATTTTAGATCGA
GTCGCCCCAGGATTTGGTTCAACTGGTCCTCAATCTCTCCTGTTTCAATG
TCAAGAGAATGTCGCCTCATCGCAGTAACCAGGAGTGATAGAATTGACTT
GTACCGTCTTTTCACGACAGGAACAATGGATAAAGCAAAAGCTTGCGAAG
AAGCCGATGAATCAAAGTGCCATGTCAAAACCATTTCCATAAAGAGCCCG
TTTAATTTGACTTGCTCCACCATTAGCAACGATGGAAAATTTCTTGCTGC
GAGTGACGCAACCACTCTTTACGTTTTCTCCCTGAATGTGGAGGAACAGG
ATGGCGCAGTAGATGTGCATCCAACAAAACTCCATCTTCCGAAGGGATGC
GGACGTCCCAGCACTGCGCTGCGGTTTGATGGGACAGGAAGATTGATTTG
TGCCACCATTGATGGTTCTATCAATATATTGCAATTGACTCCTGCGTCAA
GCGAGGATGTTGGGGTGGCGTACACTGTTTCGCAAGAGCATGTGTTTGAA
GAGCATGTGAGTGTTGTTTCTTCGTGGCCTCATAACTCTCCCATTGTCAC
GTTAGACGTGAGCAATGATGGAAAATGGCTTGCTGCAGTAAGGTTCTCTC
GCGGTAAAGGCTCAGTGCATGTATTTTCGCTAGAACCCTTCGGGCATTGG
TGGTCTCTTCCTGAAATGGAAGCAACATCAACATGCATTAAGTTCCTCGG
AGGAGGAACTCTAGCGGTGGGGTGCTCCAACAATGCTTTCCATACATTCA
ACCTACAGCGAAGGTCGCTGAGTGATTGGAGTCATGACATGGGCTTACCA
GTATGGAAGTCTTTGCCGAAGGAACTAACTTCTCGCACGGAGCCCTTGTC
TTGCATATTGTCAATGCCATCGTCGGATCAGAAACTCATTCTGGTATGTC
ATCAAACTCATTGCGTTTTGTACACTGTATGACTCAAATGAATCTGACAC
ATTTCTCTCCTTTCCTTTAGGGGGCACACGGATTTTTCTGTGTCGTGGAT
ATGGATCAACCTGTCCCAGATAAGTCGAACACTTACCCACCTGACAGTTT
GCGAGCCAAGCGATCCGTGTTGTATGATGATGATGCAGAGGTGTGCCCAC
CACCACCAAAAAGACACAAAAGTCGGCCCAATGATGCCATCAAAAACTTT
ACCATCTGTCTTCGATACAGCAACTTGTTATTCCAAGATTTTGTGAACGA
GAAAGAAATGGTGGTCGTGGAAGAGCCATGGATGAGCATTCTGGAAGAAT
TGCCCGATGCCCTGGCCCGTCGAGTGTTTGGAACTTAGTTCTACACTACG
GAGTAGTCCCCTTTTCTTTCTGAAGGTATGGCAATCATTGAACTTTTTGT
TTCTTGTCCTGCTCTTGTCGAAGCAAGTTTGCAGCGGTGTCGTCCTGATT
TTCCACTACTCGATACCTCCAAAATAATGAATATCTTGCGATATGAAACT
GTGCTTTATCTGAACTGACCAAGCCCTTCAATGGCTTTGTCAGTAAATTT
CTGCTCAACATTTTCTCACAAATGTCATCTTTTACTCTTTCTCATGCTTT
TGCCCTGATGTACGGAAATAACAAAAAAGTGCGACACACCAATTTATAAA
CGCCTCACAATGACTTCTATCAACATAATGCGCTTACGTGCTTCGCTTAT
```
