## Supplementary material for "Improved Reference Genome for *Cyclotella Cryptica* CCMP332, a Model for Cell Wall Morphogenesis, Salinity Adaptation, and Lipid Production in Diatoms (Bacillariophyta)": cryptica_pilon5.fasta.masked (part 41 of 175)

```
TTTTAACATGTTGTAAGGGATTGGGTATACATCTAGTCCCAAATATTCCT
TTCGCTAAAATAGTCACTAGGTTTCACCACTCCTTAAGGTTGTGAGGATG
CTTCTTTGTAGaagtcttgcctaatattattccgtgatcggccatttctg
caccatgacagaagccagacgtgtccatcaccctgccatctttctttgga
caacaacccatcacgtcgtcacttctaaattcacccccaaatacatcatc
taaacttcatccctcaatgttttcaggtccgattgtgccagtgaccatct
ccggttgatggttgtctccacctcaaaacaagcatttcattggagcatac
ttctgaacgaggtctcgcacaaataagacgatctagtcaaccagagggca
tattcaagtttatgcaattctgtcaacctttcctgttctacccatcacac
caaacacgatctcccgtgcaccccacacactcaaaagcatagggcatctt
caaaattaggaaggacacattgtctaattgtgccattatagaccttttca
cttggctgggatccaataatcaacctgcagccacactgtcccatcatcac
acatgtccCTGTACACATGGGAAAGAAACACAAATCAACTCCTTCTGCAC
AGGAGCTGAAAGAGCAGGCTCAGATATGTTGTAAAAAGGAAGAATTCCAT
GCTCATTTTAAGCACCTGTTGAAGCAACTTGTCGACAATCCAGAAAAATA
AAAAAGAGGTGAGTTCAGGTATATAGGTGAGTTTGTGACATTCATTGAGG
GGTATTGTGATGGTTTCCCACAAGTGATGGGGGACAAGTTGTATGAATCC
AAATTTGCCGCAGACAACAATTGGACCAACACCACCCCATCCACAAGTTA
CATCCAAGCTTTGGCACATCACAGACAAGACATGTCAGAAGCATTCCCCA
CCCCAATCATTCAAGTAGTTCATCATGAAACAAAATTTAAACCAATCGGA
TTTGTTAACTCTTCTTTTATAAATGGGAGAGATTCAAGTACACAGGTTCC
CGTGCAATTCACTCATTTGTCTCTCTGTGATGGTGGCAATAATACAATGC
TTGGGCGAGTTTCACCGCATATTACCCAGGAGGCAAGGAAGCCGCTAGGA
TATATCATCAAATCAGATCTCTTTACGGAGCTGACATGTAGGATTGGAGA
TAGTGCTCCTAGGCTAGGAGTGGCGATTCTTCAATACTCAAGAGTTGGAT
ATGATTCCTTGCCGATTGAGATTAACAATCCTCTTGTCTGCTCTAGCGCT
GATCTCAATCAGACAACCTTGTTCACTGCAATAGAGCTCACCATTGAAAA
TGGGGCCAATCTACAAAGAGATATTGCCAATCCATTATGCACTCCCAGAA
ATCAGCTATGCTCAAGACATGGTGTAAGTTTGATTTGTTGCATTTGTGAC
TCTAACACAGTGGTACAGATAGatttgcaaacaattaaagaggattgcta
ttttgctcatgaggttgctgatatgagcaacagtcaaaagctgcaatacc
agccaaaaaccaatcaaacacccatcactcctccacgtgctaacatgtac
atacatatctgcacatgcgcagcatgtaagtgtactctcaggtcattagc
cccaaaggcccaaagtaagagccattcaaatgcattgtcaatacgcagaa
ctgtattgactaataactatctctcataaattaattatcacctaattaac
aacaatcaatgtatcttgctatgctctgcagtgatatctaattctttcgc
caattgacaaccttaccaccactttccacctccacttaacaatcaactaa
ctctcgtttgctctcacaccacaaccatgtcgtcacccatcgccaacaaa
gccaccatacaagaagccgtccaagccatcattgcacccatgccaattga
caaaatcattggccaacctttgaattctaccataaatgttttaaaacagc
aagtcaccaaacttgctgcagatgtgaaaacaacaagctgaggtgggaaa
catgggcacctcgccctcgtactaaacaacactgagtcccaaacagtaac
aagtacccccacactcacaaccactcatctcatccttcctcctatcatcc
cagcaaacctcgccaacaacacaacacttacacatcgtactcagatcatg
gcagaacatcgtactcagatcatggcagacctcaatctggagtgtcaaca
attctggaagcaggagagtgtcaacaccatcattatcgacaaagttgtct
gtgaagcagtcgacaccaaatacattgaagaacttgatgacaactacatt
ggctatggagcccaaacaatcaagtcaatcctcaaacatctgcataccga
atggtgcgtcattacaacactcaaaaagaaacaagctgctgctgccttcc
atgttcaatgtgatctcttgtcccacatcacaaagtttgtccaagaaaca
tcaaaagccctgccatgacattgggataccagcacctgatgtcaccaagg
tccaacactacgtcaaaagcatgtactcatcagacatgtttgatgacaac
gaaatgcaggcctgggaactcaagccctctgctgacaaaacattggactc
tgccaagactcattttgtctccctttccaaaagcaaggaaaagttcaatg
ccaaacaccaagcatgcaccagtggatacaagagtgcccacagctttgtc
agtgccagcagcaccaacaccacatccctcggagccctctcacctggcga
ccaccaaacaatgctcaagtacacgaacagtctcaaaagcactctcaaac
acacactagaacatgaggctgcactcaccatcacacaggatcatcgcctc
aagctacttgaaacccaacaataagaactccttgcccaaacaaccaagtt
tatggcaattcacacacccaaccagctaattccactttctacctccacca
ctggcggtcgtgcacccacaccaagatgcaacacctgcaaaacctcaacc
acaggccctcgctactgcaactcatgcaagcaaagcaatgtctaccatga
ggatgacaggtgttatgctctcaagaaaaacgaggacgagcatccacagt
agtatgttgccaagatgtaggatagtgtggggcctagatttaatgatatt
ttaaacaatgtgtatccaagtctctaaattaccaaggccctactagcaac
accacaggacaccacatggcatgtccgcttcattcttcctacaaaccact
gcaatacctgcagcaaacattggcgtctaacccatgcacacaaagtcaaa
ccaatttctcatcctccatgcatacatgtacacaccaacaagacccctcc
acatgtcagcatcaaccatcaaacaggatatcatcaatggtaccatccct
tcagcagtcagcaacaccagcgctaccttcacggcaggttccctcacgac
ccgttcctacacacagacacctggtccaccaagattttcatgccacccat
gggtactaccacctcccccataaaaagaagcaaaactcctcctcaatgtt
tgctccaccaaacactcctcagtggcagtaagttcacaaatgcaggctac
acatctgtacatgacaaacacaaagtcaatttctacaactccagcactat
caacatcaccaaaacagcggtcctcacaggatatctttgcccatgcactg
gcctctggcaagtaaaacttcatcccgtctcactcaacaaaatcttggac
acttttgtccttgactcggaatgtgggcaacaatccaactgtctccgata
tcatctaccaagaacaataccgatacgggaacatctccaagcctcgctgg
aatgcaacaccgacagcatactcaatgtatacaaactccccagcatccca
cagtccatatgatatctccatgatgcagccagttatacagccaaatccac
ttggttagccgtcattcgcaaggggaactacagagcatggcccttcatca
atgtcaagaatgtccctaaacatttgccacaatccgaggaaacacaacaa
ggacatacatgaagtaacccaacagcgagtaccaccatcacccctcccac
aagtacaagacatcttcatccagacctgtgaacccataacaccctctaca
cagatcaaactggaaagttcccacacttatccagccaaggtgaccattat
caaatgatcttataccatgttgacagcaacaccatctgggttgaacctac
caaaaacaaaactgaaggagaactcatccttgcacactaacaagcactgc
aatgcatgaaaacctgagggatcacaccaacccgacaagtcctggacaat
gaaatgtcctccgcatacaagaaggccatcaccgcctcaggaatgttata
tcaacttgttcctcccaacaaacatcaacagaacattactgaaaaagcca
ttcagacctggaaggatcgcttaactgctgtcgtcagtagcacagacaac
aaattcccctccacctctggtgccagcttgttccacaaatggagcgccag
ctcagtctcctatgtcaatccaatgcaaacccacatatatcctcacatgc
acatctctagggacattatgattacaacacccatcccttgtgcccataag
tatgggagctcttgtccaagacaaaccccatagccgaaagtcattcgcac
aatactgcacaaaaggttttgtcatccatacctcctatgagcattatcgc
tgctcgaaagtatggaccccatcctcacaaaccacccacatctccgccac
agttttcttcaagcacaagtatataactaacctctctgtcacaccagcag
acgcaatcattgcagcaactgctaacctagcacatgtcctcaccaccaac
ctcacagcacgacaccacaacaccttgaagcaagccaacctcacacaact
acgtatcctcatgtaacgtccccgtctctctaaacaccgacatcagagca
cacccacaacacggtgcacactaccatctccccaccctactataccacca
cttgtatctgactataacagtgactccagtgcaagtgacaatgaatccat
tgctgcgaaaccaagggtgttgcgggcacctccaagggtgacatctactt
ttctctcagcaccactcccacaattgtccacagcacacacgcacccagca
cataatacatgcagtagagtttgatcaataacacaagaaaacatcctaca
cccacccaccacaGTAGCCATCACCAAAATATTACCACACCAAGAGGAAA
AGCAGAAGTATCGTAGAACAAACAAAAACAAACAGTCCCCAATGTAGACA
ACAATCTGACAATGGTACTCACACCCAATGCATTGCAGAGGTCCACAGTG
GGGTGGCTATTTGATATGCAACAGTAGCATAAAGATGAGAGTACTTTTTG
GAGCTCACACTTTGTTACCAGTCAATTGATCATTTAAGAAAAATGCTCAA
CAAATAATGAATAAATTGGTTGTAGAATTCAATGTAAGAATTTTGTTGGT
TGTTGTGGTAAAAAATTCCAATGTCATCAGTATTTCTACAGTCATTGACA
AACTTTTTCACTTTCTTCTTTTCAATCATAAAATACGAGAAATATTGAAA
TGTATGAATGGTAAACAAGTTGTCTATGGAGAAATTCAAACCAAAACAAG
ATGCTTAAATGCTTGAATCATTGTTGGCAAGGTATCTCATATATGGGAAT
ATGTCAAATGGCAAATCATGGTAATTTTGGATTCTTCACTAAAATCTGTT
GAAGTAGATACAACAGCTTTGGTTATATAGAATCAATTTGTTGGTTGCAT
GCAAAGAACTTTACCTCTTTACTTCGTTTCAAATGCATGCAAAGAGCTCT
ACCTCTTTCCTTTATTTCAAGTGAAATCCTTGATCTCAAACTGGAATAAA
ATCTCCACCAACATAGTACACCCACATTTTACTTTCGATTGTAAATTATA
TGATATCTTTGAACCCTTGTTGTCTTTATATGCATTTTGTCTTCTAATAT
CAATCTTGCAATGCTCTAACTACTTGCACTTTGACTCTCGAGGAATACTT
TTTCAGGGATACACCCTCACGGGCAAGCTAGCTTTAAAACTTTACCCTAG
GGTTCATCCTTTGTGGACTCCATTGAAATTTTATCATTATTTACGCTCAT
GGGACTGAAAATGGCCAGTGGCACTTGAGCTGCCTGAAGGTGCTTTGGAA
CTAAAGGTTCACTTTATTCTCCATTGAAGCTGCCATCGTAATTGGCAGCC
TTGAAAAATCTTGTGGATTGATGATCATGATTTTATACCAATTAAATGTG
CTGGTCTAAATGAAGGAAAGATGCTACTTTGACAACAAGATGTGTAGGTT
TCTACACATTTTTGTACAGTCTTTCCAGTGCAAAAGTCTGAAAGAGATGA
ATGTAGGTTATATACACATAGATGTTTGTGACATTGTATGaacctcaatg
tctgtccataaactgacctgtaacaaggtacaaagttcagtcattgtaat
tacataaaaatgaATACTTGGACTAATGTGTTGACTTCATGTCGCCAAGG
CTCCCGCCATAGACTTGGTGGGAATTTTTTCTTTGATGGGGATGCTTCCA
CAAAgaatcaggcaagattagttggggttttgtataaagccccatcgggc
ttgttctgtctgggggcattcaaaaagaaggcctggagggccctagacaa
gataggggacaccaatgtgcatacttcatctgttgtgtccacaactaagc
tgttcacattgctctgagccttccctcatcagtggctaacttgtgtcaca
tcgttcagaagctccatcaccacaaggcagccactgacaccttggttgcc
tcttttggatgAGCACCAATGATGCCACGACAAGGACTATAGCAACAAAA
CAGGCCGATGCCTTCATCCTCGCAGCTGAAAATTTGGACACCGACCATGA
TTTTTAATTGAGAAAGAGACCCAAGCTCCCAAGTTTCATTGATGATCCTT
GTACCCTCTTAGAACTTCATTATTCTCAGCTTGCATTGGCCAACTCAATT
GACAAATGCATTGAAGAACACAACGAGCATTTATTCAGACTCGAAGCCCT
TGTTGGTGACCCCCAAGAGGAGTGTCCCCAGAAGTCCCTCCGTGATGATG
TCAGCCACTTGAATAAGAGAGTTGGGGAGCAGGCCAGGGTCATTGCCACC
ATGGGGAACTCAGCCAACAACACCGCCAAGGCCCTTGTATCTCTAGCTGC
TGCCTTTGAGGGAGCACAGCCCTAACTGATGGTCTCATTCAAGGACCAAT
TGCATTCAGGTGGAGTGGATAGGTGGGTTGCCACGACCCTTACAGCCCAA
GATCAAGGGCTCCAATGCCCCACACTAGAGCTAATTATCCTGGTGAAGGT
CTCTCAATCTACCCCTATCTGACCTACTCAAGATGTGAATTGATATACAC
CAGTCACTCTTTTTGATCCAGAGATTGGGGCCTTCTGAGCCAAGGTCAAT
GCTCTACAAAAGAAGGTTGAAGTCTTCTTGTTCAAGACCGAGAGGACAAA
CATGTGTTCCTCTAATAACACTGTCCACAAAAAGGCACCATGCCAATCTA
TCATGGCTTGCTAAAACCACCTCTTTCTGCACGTATATGCCAAACACCCC
ACACAGGGACGACCCTGCCAAGATGCATAGGGATCTGTGCTGGAAGCAGA
CCAAAATCCTCACTCATGTCCTGCCTGCTGATCTAGCCAAGGTTGCTTGC
ACATGAGCAGTATCCTCACAGCTTGCAGGATTCTTTGCTTTGAATGTCCA
ATTTCTAGTTGGGTCCAGCCAACAGCATGCTATCATTCATAAGTTCAATC
CACCAAAATTGAAGGCCACTAGGACATCCAACCTAAGATTGTGGCTTTTA
TTGCCCAGAATGCAGCATGAAGGCAGTTATCATGGATCTCCACAGTGAGG
TTAAGACTGCAGTCATCAAGGTAAAAATTGCTCACAAAATGGCTGCAACA
GCTAAAGCAATGACAGAGTGTGCTCTCTCTCTCTAGGGGCCAAGGTAGGC
ATGCTACTGAGGAAGAATGATGCCACCTGATTCCTGGGAAGTTTGCTTCT
AACTATAAGCTTTCAATGATTTCTTTAGATTCTCCCTTGTCATCCCTAGT
GCATTCTCCTATGCTTCATACATTGGAAAAATGTTAAAAAACAGGAAGGC
TCCCACCTGACTCTTATCCTTGGGCCCCTAATGGATTAATCATAGGCTTA
TTTCAAATCAGCCCTCCTTAATGCAAGGCCAAAATTCGATCAACCAATGA
CACTCTCTGGCTCTTTGTTTCTCGGGCCCTTGGGTTTGTTGTCACAAAAA
CTGGGACCCCCTCAACTGTCTTTTGATTGTTGTGTGGACACTGGTGCCAA
GATGCTATTATTCTTGCTGGTTGAGCCCATCTCTTACACCCACAGGCTCT
CCCACAGGTTTATTTCAGTGATTACTCTTATGTTCCACCATCTACTTTTT
CTCAGTATGGAGATTGTCGTCGCTCCCCCACATTTCCCATTTCCATCCTA
AGGATTACCCTACCATGTCAGTCAACTGGACCTTATGAATGATCAATTTA
CATCACTCACTAGCACTAGCTGGTGGCACCACAGATGCTCAATCAAGTCT
TGGGCTGTTTTACCACTGCACACAATCACTGGCACTGTTGATACACCTGA
CTTCCCACCGCTTCCTTGACATCCCCTTAATTTAATTCTGAACAGCATCA
ATTCTGGGATGGTGTCACCCCCCCCAAGTTGCTTGCCCTGACCAAGTTCT
CTGTGTGCATTGACCCTACCATTGGCATCATTTTGCCTTGGGGACTTCTC
CCTCCCAGCAGGACCAATACAATGGTGTAATCCCACTGCATGTTCATACA
AACCGAGTGGAGTTACAATCTGCTCTCTACAATCACGCTTGTATCCTTGG
GGATGTCAGACTGGGCAAAGAAGTCAGACCTCCTTCCTCTGCTTGGAACA
TTGTTGTCTACTCCCTACTCCCCCAGACAAGATCCTCTACGGGGGCACCA
ACTATCTTATTACGTATTACCACAAGGGGGGCATTGGGAACAAGGAGAAT
AGACACACAGAGGGATGTTGGCACAAGATCCATGCACTCCCTAATGGCAC
TGTCAAGCCACCTTCCCCACCCACATTCAAGCCAGAGTCTCCCTTCCCCA
TTCTTCCTTCTCTGCCACTCAtcaaacagcatggttgaaaggctgatgat
gccaaggcaccctacgaattgtgggaaagatgttctgggagcttttaccc
agaggtttcccctcttgcccccacctggcaggaTGGTCTCAACTCCTGGA
GGGCTTTCACCCTTTGATGGCAGAAAAGGAGGGCCACCCAATCCAAATGG
CTGCCCTGGTCGCTGCAGGAGAGTCTAAAAAAGTTGTGTGCTGCACTCAA
TACAACATACAAGGGACCTCCTACCACCGTGTACCTTTTCGATACAGTAT
TGGTGGGATGCCTCAGAGAAGGGGCAGCATGACAGATTCATCTAGGATCT
TAGGACAAGTTCCACGGAGGCCCACACTGACAGTCATGCAGTTATGGGAC
TTGGGTCCCACCTTTTCTTGGAGATGGTGGGGACACTTTAGGCTATATGC
CCAAGATGGCCAACAGCACATCCAGTGCCGAGTTAATTTCAAGAGACATC
AGAAAGCCCCAAAGACCCCAGCCGATGCCCAACTTATTGCTGCAAACATG
GGGAAGCTTCACATCAAGGGATACTTGGAGTACCATCCAGTGCCTGGCTT
ATTTCTCATATGTCCCAAAAGGAGCAGAATACATATGAGTGGTTTTCAAC
AGCTCATCCTGTTGCCTCAATGCCGCCTTGTATTTGCTCCATCTCCATTT
TGGACTACCCACTGTAAAGGAGAATATTTGGAGCATTGTTCCAGGGGTCT
TCATGGCAGACAGCAACTTTGAGAAAAGAATTTATAGCCTTATGCTCAAC
ATCAACTGCCATATTTTTGATGGGGTCAACATACAGCATCATACAAATGA
ATCCTAGGAGGCAGCACATAACCGCAGATGGAAACAGATGTGccagaatc
acttaagcctaatagacccccccttccagtctatccaactggtggtcagg
gcaaagcagatcacctatggacgcattgatgacacaaagaacgctttcca
atacacagaagttgtctgtagtctctccaagataaccatgtataacagca
cctacccttgggtcatcaagaggcaatgcgacggggggatcaccagcaag
atattggtctatgtggatgatgggctacacatgggactcaacaaactcac
atgctggaagaccactcaatgattctgctcagtcattgggtggttgggaa
tgcaacacacctcccagaaaaggactgaaccaaccatcaggccggggtcc
atgctggatgctgggagtgtgatgagtttggaaggtaaggtacacatggt
ctccaaataacgatggatgaagacccgggccctagtcaatgatcttgttg
tgctacggatagcataaacagtgctacccaaattacatgtagaacaaatc
aggggcttcctgatatatgtcaacaggacctatgaatggtccttgcctta
cctcaagattctacacctcaccactggcttgtggcaagaggggcatggct
gggaaggTCTTAAAGTTAGGAGATTAATTGTGCAGACAGGCCATTGGCCG
GTCTGAAAATGGGAGTCTCAAATGGGTAGATGAAACCCTAGATGTAGACT
AGCCCGAGACTTTGCCCTCCCAGTGTTGGTCCATGCAGTACCAATACTGC
GGTCCAACATCAATTCCCTGCTGGCCCTCTTTGGGAATGAGTGCCCCACC
TTGATAGCAGCCCATGTccagtcaaatgccttatacctcatgggagatgc
cagtggggctgggttcagttctgcattctgggacaaaggtggtcaactac
caagcagggaatcatgcccttgaaattgcaagggagtcctccaactccag
agaagctgaaaacattgcgatgaggattgaggagctcttgaaggcagggg
ctcatgaggggaaagaaatcttcatcacaatgggcaagcaactgtgtaaa
ggtaccttctttaatggccacttgttatcctctaaactaaacggcatcat
cataaggcttcgggtcattcagttggctaccccctttgtcttacacatca
ttcatgtagcaggcaccaggacaaaagaaaccagagtgaatggtttatcc
aggggagactttgtggagggcatgatgaTCCCTGCAAGTAACCCCCTCTC
ATTCAACTGCTTTCATTTGGGAGtgacctaagccgtttggagataaaaaa
taaagtacgaatattgtaggtaaacgtatacaacttgttggtgttggtaa
attgtgagcttattgattatgaattacaatgaacaaatgaggatggaagg
gcaatgcaatccctttcatcctaaaacaaacaaatgggatttgtgtaggt
ttctacacatccctggtatgtttatacccttctcttgagggtgttctctc
caggggtgttctcctgtcgcttagatccaaagatatggatctttgtcctt
gtcaggatccttcctcacttgggaggttaggatgagtccttacttgggag
ttttcgaattggtacctaagggtactaattaaggtaggttcttggcctat
gtcactcgccccacaaatggagaatcagggtgatatacagagcgaaaaaa
cctgcatgaggaaaaaaattatccatgtccctgtatgtacaaactaagaa
gtctgtgactgtgtgtttaaagcgtaagtgttttgtatagaagagggaga
tgacacatataaaaatatcatgcttaatactggttaagtgtgctggttaa
aaaaaggtgtgactcttctgatatttaatcgctcagattttgttccgcgt
tgaaccctgattgtcccatttgtatgaattgtcgtgatagtccaaggatc
actttcataccaactttctgacttgcggaggataccatctttcctaagaa
gtacttgatcaccaattttataatcccaatcatggcgtgagcaattttcc
gcatcgtgttgaggtctgtttggtgctgcctatgttctcctattttattc
cagtcagcaaggaagggaacgtcaaacaacatgtccctgccaaatattgc
tgctcctggggaggctgttagtactgtatggtgagtttgaatggcccatg
ctgcgttggttaggaacgcgtctatgtcactggcaactactgtattggcc
atatctagttcagtagtgcggagcattgcagtaattacttgatgcaccca
ctccagtatagtattcgcttgtgggttcttgacactggttggcttacgct
tggtcccatatgattcacaaagggcttcgaattgaagtttaattttgctt
ccattgtcatagataatgtattgacaacatggataacggcttaaccaggt
cttatttactatgttacttatcattgcagatgatttgtcaaagtatggta
acttaggagtggtatgagtcttagtgcccttttgccccttgttatcctcg
ggagtaaccgcatctgtggttactggaagttctactatttcaaaccaact
agaagctggatctatcatagtaagacacataaagtcaatttctgtcccat
ctttacctttgagggtgtatggtccaataagatccacacataatgcctcc
caagggtttgtgatgacaatcttagcagggatctcaccttacttgtgatt
gtgttgtttgttgacttgacatatacgacagtttttgacatgtgatcaat
ggtacgtctcatacctttccaatacatcgcggctcttcaagatgtgtatg
cccaggatgctgcaaatagtggtgataccatctaactgctcgactttgaa
gggtttgggggatgaccatcctgccatccttacataataattgtgtatcc
tctactaattgagtggaatacttatcatgcttactaagtttcttcaaagt
tgcatctgtcgtctgggcttgtgcaatttccttcactgttaaggggtaaa
ttacatctttgtcgctgcgattagcaaacaccagattaatactttcttga
tgatcaggagtgccattggcacctaatgcatttttggtgtaatgacacca
gcattccgtgaacgccatccaattagcgttgtcatcttgggttggacctg
agtctaacctagagatggcatctgcaacagtgttatggatgcctttgatg
tgcacaattttgggaccatactcttcaagtaataatctccaccgataaac
tcggtccgaggttaatccaagcgcatcttggattaaatttttatggtctg
tatagacctttatttgttgtccccacagtatgcctttgaactcttttagt
gtctccactatggccagtagttcaatttcagtcacactgtatttttgttg
cgctacagacaactttctgctgaaaaacgcaagaggccgattaccttgag
taatcactgaacctagttgcttagacaaggcatcagtgtatatttcaaat
tcctttgaaaaatcagggtaggctaaaactacatcttttgcgatagcagc
ttttacgttatcaaatgctatttgatgtacctcatcccaataccaaggtc
tcttcttggttttcttggctttggtgactttggtatgaccacactctcct
actaaggaggtgagtggggcaagcatttcactacatcttgcccaaagatc
tctatagtactggaccatgcccagaaacctacggaggtctttgacttgtt
ttggcggtgtaattgcaagtatcgcctgcactttgtttggttgtggctta
atgcccgtcctggttagtatataacccaagtattctgtttcaatagcgca
aaacttcgattttggggcattgactctcaagcccgcatcttgcagtctgg
ttagtaccaaccttagatgatctaggtggtcatccagacttgccctggtg
atgcaaagcaaatcatccagataagttcttacgaactctaaggctaccat
tagctctgacatctttgcctgaaagatgtcgggagaacctgcaatcccca
ttggtaatctcagatatgagtacttcccccatgggaaaatgatggtgcag
attttggatgcatcaggatccaatcttatggtgtagtaacccatgtttaa
atcaagggctgtggcaaatgtaaaaccttctaactcttgcaaaactgtac
tgattttaggtaatggaaacggtttcctaactagtcgtttatttacttct
ctaaaatcagagataaagcgtacagtgttatctttttttggtattatgaa
tgtgggtgacgcccattctgatgcaggctgaaactctaatacccccagtt
cacagagcctattcaattctttgattatggtctctttgtgtatttttggt
actgggaatggtcggccatgatatggcttaacgccttcctttagttctag
ggagacggggtctgtgttccaatcacctagtgttccatcaaatagttcct
catattctgtgagtaactctagtaacttattttggtcttggagactaagg
tgagtacagttggtgctaacaactgattggaggtctgctttttcatattt
agcgtctaggatatgaaccactctctttgttgcttcttgcgtactacttg
gttcatgagccaaactgttattcacagcccaggcttcttccattgttgac
ttagtcagactattgatgtccctcattggcaaaatgatgtcatcaattgt
tatctcttttgttcaaaaatctagaacaattcctaactctttcatggtat
tacaaccaagaatgaggtcatacattggcttagtcatctttttcttatta
tactctacaacgtctggtgttaccagatactccttgctggttgagtaatc
aaaaaacttaatgttgacttcacttcttcctttggtgaggaagtccccat
ttgatgtgtgccaagaggttggcacctgcctagtcaagtaggggaaatgc
atggatgttcccttttcatggaacatcaagtccccatcagacccactatc
tagtaggatcttaaggactttgttactattgcaacttctcccagagtgtt
cttggtctctggtgagattgattttcagttgctaactggtaccttgcttt
ggcaactacagcagtgacccttccttctttttgacttgtggaggaagtgc
acactattgagaaaggcacccgacatttcggggtccgacagttcggcaat
tatctcactctgtgtattactttcgatttttgaggcaagatttttttgat
cttgcattaggatggtatcataaacaatttgattaattaatttcaaatgt
tccgaggtcttattaagatttttaaatctcgtataagctcagtatttaaa
tcattattcaaattattttttgaatacgagttattggtagttttactcgg
actggggtaagtataacttgttcattttatactttttagtttcttacaac
atctatctaattccccagtactaccgtacccatcctttcaggatgaatcg
gagtcatcgctgtcactttcctgatggcgcttgcatttcttctgcaaacg
cttgagtttcttattagatttctcaagtttctcaatctttgcgcaaagct
gcgcataggcactattgttgcaatgagaagcctcaggaccacgagaaggt
ccacggggctttcttcctgcaaagtccttttgaaggagccatccttctca
tacttgcggcactcctgtgtattatgggtcgtgtgcgcgcccccatgttt
tttgctcaaaatgcagtgcttcgcatttgtggcgcgtttcttcgggattc
tatacttaaacgaaaccatcttcttctttgaggagtctccggacttcgca
gcgctcttatgcccatcatgatccttgtcggtcggataggccttctcgat
gcgttcgagtgcttctagaagcttccgaacgctctggggtaccgatgccc
cactgagtttgtattggtcttgccaattccttgggaccatgcatagaata
tgactcgctaggttggcgtcatcaaatggcttcaccgctgtggtgagctt
ggtggcccggttggagtcgtacaaacagggcagtagatccaaatagccgt
tcagctgctggatgcggctgataaactggcgaatcggaaccctgttgggc
ttcttcaacccgttactgatatacaagcgctggttctctgcagcatcatt
atggaacacagtcaacagatggaagttaatgcactccataaatgaccccc
aggattgttcatgcttcttgggatgttcttccccataaagatctgtccag
ggtgcacagtcaatctgttcactcccgatcttcttccaagggcgcctcgc
ttcctccgtgagtaggttggagtagagactgaacacttggctgataatgg
gcttaactgcctcactagccttcttggcggcttctagggccttttcataa
gctttttcttcgggtggattcacatcgatcccgagtacttcttgaaagct
tcttaggccttttgcaccttcttgacacaatccttctcgtgcttgcagac
gttatcatatgctgtatctaggccttctgccttacggcatgaagagctgc
ctggacatgcatcaagaattgctcaggagtcccgtgtgaccacacgaaca
ctctcaactccaccttgccaggcagggtgagcttcatggtgttggcggta
gtaactactgccaacgcttcctgaatcacatcccttttgggtatgtatgg
aatgggcggtttactccgtcccgggttcctctcacactcttggcttttaa
gtccatcagggactgccttagaggtgctcattcttgtgagtgcgtcacct
aggcgtgtatgtatgagtgtactgctgacgtgcgcgagttctcgttgctt
acgcaacgtagttgcgctttgcaaactctcgtgattacgtagctgatgaa
gggtctgcttacgaaacagagtgacgagtaatggagtggagggaaaaaac
tttttcggtggcttttcacacaggaaggtctcggaaacggctatctatag
atagtgacctaagccgtttggagataaaaatattaagtatgaatattgta
ggtaaacgtatacaacttgttggtgttggtaaattgtgagctccttgatt
atgaattacaatgaacaaatgaggatggaacggcaatgcaatccctttca
tcctgaaatgaacaaataggatttgtgtaggtttctacacatccctggta
tgtttatacccttctcttgagggtgttctctccaggggtgttctcctgtc
acttagatccaaagatatggatctttgtccttgtcaggatccttcctcac
ttgggaggttaggatgagtccttacttgggagttttcgaattggtaccta
agggtactaattaaggtaggttcttggcctatgtcaGGGAGATGATGTTA
GGATGAATCAGGACGTAACGTCCTGGGCCCACACCTGGTGGATAGAACCT
TGGGGTGACCCATGGGGAACTCAACCTCTGTCTGGAGTccaaaggattcg
ttcaccttttatcaggacgaagagccaagactatggattctacctccaac
agcaatgtggaacatgttgtagcagtttcacaagactagccaaccccttt
gcttgtcatgtttttattgtccctcaattgatgatatactcttgtggagg
aagttgctgaggaaagacacagatctccttctcatgttaccttgcatgat
tgatctcacatgcacaagccactcattcttgccattgtattctctgccag
ccacatcgacaactgtgttgttgggccgtgaggggggaaaggaactcacc
agtttaattccttcactgatgtattcagaagggacttccattatggaagc
gcgatgtgtcagaaaatttgcctgatatggagggacatgcagaaggtgtg
ggggaaacccaggaagaatggctctgagctgttctgctctaacttcttgc
tatggtgcaataattcccccatgcaagaatctcaagtgcagagagtgcta
atgggtgaaggccattcccttccctattcttgaatatgaggacagcaaca
aggaggaggccatggacctgatggagatggatatggccttctgatgaaca
agaaattgagaccacctcgtgggggtaccttttgaatgcgacatcagcca
tttccaaaatgttgcaagaagagactctgtttggggaagcaccgacaacg
actattaattgaaatgtatccagagggcagttagatgtcttatgggcaag
aagacccactatggtcaggtgcaatcacaaacaagtgtagctcaactaca
aaagtgcatgatctcttaccctcactcagttcagttaccatgcaagaaag
attggcaatgtttgttgtgctccatacactacacgcctccctgtgcctgg
gaagatattccagacaccaagagaccaattccatgtgctgcacccttacg
tggtataacagcttccacaactcaggccacaagcactcaacacacactat
ttatgtcaaagacaagaaaaggcacactaatacttcacccatggtgagca
agtgacttgtccaattcaagttttgagacaaactgcagatggaggtgatc
aggagacagaatgaagctctctcctccacaatggttcTGGCTATCATTAC
GGAAGTAGAACAAGAATGGATTGCAACTGCAGAAGGTGATAGGAGGGCCC
TCCTAGAGGATTCACAATCATATTGCTGATTGGTTTTGGCTGCACACTCA
GTGGAAAGGCAATACATGGGAAGAATGTGTCTCTGCCAGAAAAAagccct
acatatggtcacttgatcactgtcaggggatatttcaaccgggagacagg
tttgtggtggcaccacctccccaGCTGCTGTGAGGACCAAAAGCATCCTA
CCTTTCAAGCTTCGAGTGGCCCAATCCTCCAATGGAGACTCCAATAATGG
AAGGGTGGACACAAGGGTCGTTAGTGGCCAACTAAGACAAGACTAGGAAG
AGATGTAGGGAGTATGACAAACTGCTAGTTGATTTTCTAGAAATCACTGG
ACAAAATAACACAACCACTAAGACCATCAAGGCAGATATTGAGGATTTCA
GCTTTTAGCAATCAGCGAGAAGTGAAGCTACCACCAGAACAAACAGGAAA
GTGAATCCCACCACCATAGAGTTGAGAGGGAGGTGGAGGAAGAAAGAAGT
CAGTTTGGGGATCAATAAATTACTCTTCTGATGACTACATTCCATGGAAA
TAAATACTCCATCATTTTATTCAGAAAGcacatttctattcctcttccca
tttcacatttcacGTGGGACAGGTATAGCATGATCTTACTTTCCATTCTG
CTCAGCTTCTCTTAAGTGCAGGTCTACTGCAGGTAGTTCCTTAGGATTCC
TCTAATTTTATTTCTCTAATCGAAGGCCTATTGCTAAAGTATCTTGGTTC
TGCTGCTGGTAATAATGATTTTGAAAAATGTGTATGGGTGTCAAAAAGAG
AGCTTCAGGGTGTGTTTACAGGCAGAAAAAATATCATACTTACTTGCCGG
TTTTAGCACCTTCCATCACCCAAGTAGGGAACCTCGTTTACAGGCAGATA
CAAAAATCCATAACCACAGCCCATACACCTGGACAAATTGACACATCATC
TAGACAGATCACAACACACATCGCTGCCCCCCAACACTGACAATCAAGAT
GAAGACCCCACAACAACAAGCAACCAGTCTGACAAAATGGGTCAGTTCCA
CTGCTATTGTTCAGGCTGTTGTGTTAGTATTTTTTGCAAAATATGAAGAT
GGAATATTGAAATCCTTGTGTTCCATAGGCACTGGGAAAGGCCACTTCTC
AGAAAGAGAACAATCATAGATTAAATTAGGTGTTTATTAAAGATCATGTA
CAAACAAAGTCCCTTTATTTATGCAAAACTAAAATCAAATAGGACTGAGA
TTGTGTTGCTCTTGTGATCAATCCGTCATCTTTGCCATTGATTGGGTATT
TATTGAGACTCGAAGAACTTCTCCTTTCAGCTCAGTCGGGTTAGGCTCGA
TATTACTTTTGGGATTGTAAACTGGATCACCGTCCATATCAAGAAGGACC
TGACATAGAATGGCAAGTGCTTTCAATGAACTATTGCAGTTGTGGAAGAA
ATAGAAAATCTCTGATGCAGTTTGCAAGGGCCCTGCCTCGATGTTTTGTC
CTGATGTCCCCAATGACAAAGAATCAAGATCAGGGTGTTCCAAATCATCA
GATGAACAAGTAGTTGCACTCATATGACAGACGATGTAGATTTGGCCAAC
TCCTTGCCTCTATTCGTTAGTTCGTCAATGGTTAGAGTGACGATATTTGT
GTCCTTTCCACACCATAGGAAACAACAAAAGGAGTGAACAGCGCTCCAGA
AATTCATGCAACGGTGCGCAGACGCGGGAAGGGAAACATTTTTACACAAA
TGCTTTGCTCCGCACTTGGTTAcatggcagctgactccgtcagcttggcc
atgccgggccctcaaaaaatctcTAATGTCCAAAAATCGAAAGTATCCAA
TTCTGGGATTTGTCGTGTCCCATCTCACACATGTCCCAATACCCCCATCC
CCTATGTACTCCCAAATTCTATGTGTTACAACAGCATACACACGGGAAGC
TAGCCAGATgttgctaacacaccactgacgagccactaagggcgaaacaa
taaatgtcattgtttggtcaatggtaacccccgttgttatgtaataaatt
aatggataaaatccgatttaaccaactaagaagttaacctggacatcccc
ACCTCTCTAAAAAACTGTAGAAAAGATGGGGTGTTGAATGTGATGAGGGC
ATGATCTGCATGCAATATTTGGCGCCAGTGTGGGGTGTGATTTTGTAGAG
CTCTCCAGGGgaagaaaaaccaccccccgaaataacacactcataaccta
aaaggcgtatgattttcatcggtgggtgcgatttatttcatccctgtaaa
CTTTGTAAACATACCTCTGGAACATCGAGGTGTACGTGAGTCCCTTAATA
CAGCTCAGGataccacaagtaccactggcatagcggtcatttttggattt
aaaggtcataagaacatttttgactcgtagaaatttgttGTTCCCACTTT
ACATCTCAACTGCGCAAATCTTTGCACAGCGCTACTTACTACCTAAACAC
AACTCCAGGTTGGTATGATTTTTTTAGGGGTTAGAATGATTCTGTATGCT
ACTTTGCCCGATGAGAGCTTCCTCACATACGCTTAAGATTAGCACAGATT
AGGACGCGCGTATCCCATCTGGCACTTGTGTGTCGTCACCTGGTTTATTT
GTTGTCTCTCGACTCATGTCACATACAACAGACGAGTTATTTGTAGGGAA
CTCCATGACTATTTCAAGAATATTATATATTGGGGCTCATTACCATACCG
TTTAAGCAAGATGAAGACTTCCTGGAGGCGAGTCAAAAGCGTTGCAAAAA
TCTTGCATTGGCTACACTTGCTTTTGTACAATACAATACCTACTACCTAG
TACATGATTCAAGAACTATCGAATATATAATATTTGGCTGTTCTGTCGTT
CGTTTGCACGACCTCATGGTCTTCTTAATGACCAGTGAAAACTTCTTAAG
AACGAATGGCCGGAAAATCTGGTTCCTAGGTAGGTATGCTACATAATGTA
TTGTACCACTTTCCCTTCGTCCATTCACCTGTTGTACTTTTATTGGGGAG
TCTTTGGAGAGTTATGTTTTAGTCGTATCATCATGGGTCGATAGTATGAA
CACCACCCGCATTATAGGTGACGACTGACGATCCAGAGAAGAGACATCAC
CGTCGGAGAAAAACGATTAACAATATACGTACGATCTCGTACGATATAGT
GGAGGACTGATATTACGCCCACAACGCATCACGGGCTTTCCGAAGGCGAA
TACCCTCACAACCTACTCACAACTACCAGAAACTTCTTATGGTAGTCCAA
CAAGGTCCAACACTCGGTATTATGAAATACCAGATAGAAGGGCACGGAGA
AATTCGTGAACAACGATTAAGCGTTAACCTTTTGGTGATTAATAAATTAC
GACCTTCTTACGACTACGTTATATGGAAATAAATGATACATCCCTATACA
TTATTCTGTTAGTATACATTTTCATCCCTCTTCCCATTTCTCATTTCCAT
TCGGATGGGTGACATGGATGAAAAAAGCGATATTTCGAATGTCGGAGAAG
GAGCAGCTCACTAACATCACTATACCACATGATAATGATGTTATTTCGGG
ACGAGGTGGTTCAGCAAATAATCACCCGGGAAATCGCACGTTTATTGCCC
TGTAAGTTGATTCTATGTGTCTGCATGAGTTACATTGCACGCATAATGCA
TTTCAACTGCGACCTACTCGCCACGTTCGTCTCCAATGTTCTTGCAGGGT
CAAAACGTACAAAAAAGACTATGTTATCTGTCGTGAGTTATTCAGGCCAC
GACAGCTCGCCCATTTTGTTTGTTTTATAGCAACTCACCTGTACTCTACA
TAATCATTCCTCGCCTGTCACCTGTGTAAAAATAGCGAAAGCTCAGAAAG
CGATGTACTCGAAATTGATATACAGCGAGATACGAGCTATGGATCCTCCG
GGCCGTTTCCTCAAACAAGATCCGAAAACAATGTTATGGAGCGACATCGG
AAAGAAGAAGGCTCTATTGAAAACTCGTCAGGCATTGCGAGAGGGTGCTC
GTGAGTTATTGGAAGAGTTAGATGCCGATGGCCGCCGAGATGAATCAAGT
CACTCAGATGTTAGTTTAACTGTGCAAAAGGACGGCATCGTTGGCCCCGA
AAGTGTGATGGCCAAGAGCTCCGAGCCATCAAAATCAAACCAATCATCGC
GCAAAAGAAATATGCACTTCATGGCAGATGTTTCCTTGGAGAGCTCGGGG
TCTGACAGCTTGCTTTCACTTCCCTTGATCTCAGTGCGGAATGATAAACA
TAGAAAATGCAATACAACTGCGCCAAACCAAGTAAAGGTGATGCTTACCA
ACGCAGATGAAGCCGTGGAAGGAATTCCTTCGAGTATTAATGTCTACGGA
CAAAATGAAGCCAAGAACCCAATCATTGCTCGTGAGACACTAACGCTTCA
CGATAATGTCCATGGAGACAATCGGCTTTACAATTTCCACACTCTGGCAC
AGAATTCTCAGTCAATGAATTCCCAGTCGCAGTTAAACACACCGAATGCG
CTGTTGCAGCTTCAAAATGCGTGCAACGAAACGTTTTTCCAGGCTAGTAA
TCATGCCAGCTATTAATGCTGACAAGAGCAGCTCTATCAAGGAACCACAG
ATTAATCCTTCATTATACGACAATATCAACGCTACGATCACACCAGCAAG
CAATTATTTAGATGCAGTGATTGCTGCTATCTGTAACAATGCAACATCGT
CAAATGACGAGGCGTCAAACGTTGGTAAGTCAAATGCCTCCACTGTAAGT
ACAAGGCACTCGACCTTTGAGCAACATAGACCCGAAGAAAGCTGTGTGAA
GATGGGTACTTTTCTTCCACAAATTGAATGCCAGCAAGCATACAGTTTGT
CGCAAAAACAAGAGTTCACCAATCGCAATCGTTTGAATGCGAGTAATCTG
CATCATGTCCACCGCCCATTAGCTGGAGCATTTACTAATGAAACCAGCTT
TCAGCACCAGGAGCTGCAGTACCAGCAGTTTGTCATGCAGCAAGCACAGT
CTTTCAATACAACTAACTCGAATTCTAATACTCTCCATACTGGAAGTGAA
TTGAGGCTTTACCACcagcagcagcagcagcagcagcagcagcagcagca
gcagcagcagcagcagcagcagcagcagcagcagcagcagcagcagcagc
agcagcagcagcagcagcagcagcagcagcagcagGAATCACAACCATAC
CAGCAGTCTTCACTGGGGCAAAGTGAATTCCAAGAGGTTTCAACAGTAAT
AGATGCATCTCAATTTTCCAATGACAATGAACACAGTAATACGAACCAAA
GAGATAGAATGAAGCCTGAATGACAATGTTCTGCAGTTTCACTCAGATTT
ATTCAGTATGATTTTATGAAAGATTTCCAATAAATAGGCCCAACACTCTT
AGGTAGATGGGCCATGTTCACCCCTTTTCACAGGCCGCCTTCTGTCCTGC
TGATTACAATTCTGACAGGAATCCACTATAAGATAACACACAATATTTTT
AAAATTGAGAGTGGATCTAATACATAACTACTCTAGGGATCTACTGCCAT
GTGTCTATGAGAGAGAGAGTACAACAGGTCCAATCCCTTCATTCTTGCAC
ATTTAGCTAACACTCAGGGATGGGAGGGCATCTTAAAGATACTCCCTTGT
AAAGTGTTTTGGGCTTTTAGATGATTATTGAATATTACATTTGACATTAA
AGggtatgtgagatttttggcccaatatggtcaatttccttaaatggtca
atagatttatcatattataagtaatatattgatgccactacagttccctt
tttagagaaaaaccatttcttctagggaacttaaatttgtcatattatat
ttatcatggtgaaaaaacccactgcatggacatgtatcatggaaaaacca
aaagcactgatATTTGCCCCCCAAAGAGGCACTGTCACCACACAGACATT
Cgaaatcactctcataacagtgaccgactccgttttgtcgcaaaaaatat
cacgcaaaaattataggtaggttcaacaggtgtcgaagattttattttat
tagcttattttgctacaattgtgaggatggaagggcagtggaactgcact
tccaatccaaacgatgcaaacgaacattgtgtagattctacacaaaattg
gtatgtttatacccttctcaagggtgtgtctcgtttggggcaatggactt
ctgtgttggggagtccatgccgttgggagcagggcagtggactcctgtga
tggggagtccatgtcttttggatcaggggcagtagactcttcacctgggg
agtcctgagaatgatcctattgattttagtaccttagggtactaaaaatg
gcagattcttggcctatgtcaAACAGAAACCACAGCAATATTCATGTAAT
TTACAGCAAGTTCATGTCATATACATAAAAAATGTCGCAATTACCCCCAT
TGACTAACCTTCTAACCTTCACGAACTTTCACAGGTCTCTCGCATTCTTT
TCTGGACAAAAAATCTCCATGCTCACATTCTCTCACCCACTCATAGATGT
CACAAAAGTTATGTATATAACACATGAACCATTCCATGCATATCAAGAAG
AATACACATCCAGCTTCACAAAAATTTTATTGCATCAAATCCCATCACTT
GTTCTCTCTTCACTGCCATAATGATCAGAAAAATATTATGTATATAAACA
ATGTGACCAAATTTATGAACATAAACATGAATACTCATCCAATCCTCACC
AATGTCGAACTGTATCATACTTTTCTCTCTTCTTTGCTCCAAACCTACTT
TTCTCGTCTATGcctcttcttctttggtgaccattcaatgaagtcaacag
gcacatcaggccagggcacatcacttcttttctgtctatgtgtacattcg
cctctcaacgcatcttaatgccttctctctaatgagcagcctcctcccta
acacgttcacagaaaacaaaaagtcctggctttggcgagtcaaacaaacc
attgaattacctgctgtatctttccataatattgtttgtctgttggtgtc
tgtcaaaaatcgaatgatatttgtcatttgttaattagttcggtatataa
caattcatatatatgtatacatacataaatataagagtaaaaaacttaca
tgtctcgcttccattcctctccctctccagtgttgtaattgataacatat
caatcaatttctttttaaagcaagtcttgtccaagaactcatcaaatagc
tttttatcacaccatatcaagtcctctttctatactcatcaaatagcttt
ttatcacaccgtttcaagtccttctttccatataccttttcaagtatata
ctctactccccttccaatgtcatttttgttaaccacggtcataaaatcaa
acattggcagaagcaatgtcacaacctctttcttgaatcatctctcaatc
atattatggcatattgcttgcttccaatgaaaaaacaacccagatgatat
tcacacttaaaccatgtctcaatagaattgaaaagtgtccattcaaaatc
atgcataactcctagcctagtacatctagtcattttgccccttcgaataa
tttaacaagcaagcggacatgtagtattgtcgtatattgttatgtatata
acacagttcaaaacatataactcaccaataatggaaacaatgtttcccca
taacagattatatgcctcttcagacttttttgtcatcggacagtaaaata
tcagtgtgtgaaacaagatggcattattcattgctgacaaaacaacaacc
tggtaaaaacccttgtggtgccccattgaatgtcgcattgatgtgaatga
acaacatttgaaacacaacagcttgatcagggacagtagtgcaaatccta
aaattctctgaggcccatcctcatcacaccaataaacagaaaacatcaaa
aaaatctgctttggaaccattaccatatttcaattctatggtgcggaact
tgtcatctccatacatatatctctgagtgtttctaatcaggttacatccc
tttttatgtgaataaaaagggtcacatttcaaacattgttagtaaaggca
cagtgttgaattattcttatatacaaaacaacgtcatgtacttccctttT
TGCATAACGTAACATAACATAACATATTGTGAAATACAGGGGATGTGGTT
AGATATGtgttgaatcaattgttagatacataatactttcatgggcatac
cttttttcataaacatcaaatatcatgaaacaaaaagggatATGTGTTGA
GATATCATAGCTTTGTTATATACATAACTCAAATACTAACATACCTTTAG
ATGTAAGTTGAGGGTGGCATTCAATATATAATAGCATGAAAAATTTAAGT
GACAGATTAGAACAAGGCTGTTTAAAATACTGAAACCAAAAAGCAATGTA
CACGATTATCAAAATGTATGtaccacatctgaatttgggaaagtcaacat
gacatcatttcctgcactcaccatttcatggcgtaccatacaccaaattt
tcatttgagccaaccaaatcttgcttatggccaattcaaccaaatgcttc
ttaaattcttctgAAACATCCTTAATTGTTGCTTCTGTAGTACTGTTGCT
CAAAGAAAAATTGCTGGTTTAATACCATTCGTCTGTTTGCACAGTTCGCT
GTGATCTCCACTTACAAGGCATCCGTTCCtggggggtagaaaaatgaaac
acaagacacactcaccttcgccgacttctcaatgggattcacgagagggg
gatgcaactagcaggctctagagtctcttgtagagggagggagggaggga
gggccttcaatgccagcaacagaataacaatttaattggaaacattgcga
gtgagaaaataaggggggaagaaaaaggaaacagacgacacactcaacat
cgccgacttctcaagggtattcgcgagcaggggatcccagcggcaggctc
ttgtttgcattgtagagggagggagggccgtcaacaccagcaacagaaca
actatttaattggaaaaattgcccgcgggaaacattggggatgggggggg
gaagaaaaatgaaacacaagacacactcaccttcgccgagttctcactga
gatttgcgagcaggggatgcaagcggcaggctctagagtctcttgtagac
tgagggagggatgatggagtggctggctatggaaatgccatggttgattt
gtttttgccttgcagcaataatggcaattaatatgcgatgacatgaggca
tgcgtgttacatgcttacagtttttggataccatttgtgtggttctggta
aagttctgcatgactcctacatattctgatgtcacatcttcaatctaaat
acataggttctggtctaataaaaataggaaaaaacagaactacagaacct
agttctggtctgatagacagtattttccgacagaattcggaattctgcgg
aattccgatcggaatttgaaacTTAGCTCCTGGCTTGTCTGACTTTTCTC
ACATTTGCACTCttgcattccatccaaaagtgcgataaaacttgcacttg
tattagcatttcatgaactttaaattgggagtctgtatccaagtgtacgt
atacataagctgcccctttctacataATCATTGTCCATGGACTGTATCTC
TTATTGTTCACATGACTTTACGTCTTGTGCCAAAGTGTTCTGAGTGAAAA
TAACCACATCAAATTAATATACAAACATAAGTTGTTTTTGACAATAATTC
AAATTCGTGACAGCGTAGCAAATGAACATTTAACTCTTGTTTTATATCTG
TTGGTTCACAAGACTTGACCATTTCCAGCATTGCCTCCTGTTGAAAAATA
TAAATATGAAAATGATTATGTACATAGCAACCAGAAAGAGGAAGTGTTCA
CTATGTCACCAACCTTTGTGAGTTCATTGGCAAATGCACCGTCCTCACAT
TTATGCTCTAGTTTCCCCTCTGGTGATTGCACAACAGACTGACCGTCATC
GTCCTCATCAGAGCAAACACTCTCCAAACAATGTTGCAACTCAAGTGAAA
AGGATTCATGATCTTCATCCTTGGCCTTCCTCCCTTATTCtgacctgagc
tggtcgtcgaaaaaaatattaagcacggaaattataggtaggtttgacag
gtgtcaaagaatttattttatgagcttattttgctacaattgtgaggatg
gaagggcagtggaactgcacttccaatccaaacaatgcaaacgaacattg
tgtggatcctacacaaaattggtatgtttatacccttctcaagggtgtgc
tctcattcggggcaatggacttctgtgttggggagtccatgccgttgggc
taggttgcaaattccggcagaattctggtggaattacgcattactcagga
ttatttgctattttggacagtaacctgattactgtgtgtggcggattatt
gtaaaaCTCACAaaggaattagcttgttttagtcactatttagatcaagc
tgtgacatggaatcttacagtaaccaaccgtaaccaccaattaggtatcc
agaacatagtctgtccttctgtccattattgtgacgcatggctggttgtt
gattgcccttctcaaaggtgtgctgcagctgtcacttttccccaacccca
agtcaaccaccatgggaaaattttgctcccactcagttaatcccccatat
ctccatctataaatgtccaaccaccacgcacccgccagcgtcctttgcgt
gttgttgccgcggaccgacagctgtttttttctgtgagttcatttgcttg
agtttgatttttaggacatcatgtattcaattaattggatttgacttgct
ccgcccccacacgggtaatccccgatatctccaccaataactgtccaatc
accacgcacccaccaccatcctttgcctgttgttgccacagattgacagc
tacgtttttctgtgagttcatttgcttgagttcgatttttatgagacatc
atgtatccaattaattggattcgacttgctccgcccccacacaggtaatc
ccccgtatctccaccaataactgtcaaataacaaatcaccacgcgccggc
cacaatcaatttcctgttgttgccgcggatcaatggctgcggtatttgct
gtaagtgttttttgtttttttgtgattttgctgatatccttgtttctttg
aggctgcaattaaaaatccacgcacagacaattgtagccccctaccccaa
ccagtcccaccccttccaaggctcttccaccgccctaccatttttggaag
aatggtgagttcaaatgtgttctgtagtgccttttttacttcatgtttgt
tcattttctaaaccactattggaacttttcacagacaacgcgtcatgaat
cttcttctTCTTCCTCCTCCTCCtcctcctcctcatcccattctgaatca
gaagggtatgtgcccacggccaacttaaaaaggccaccaagaagacaaat
tgaggagtcatcagatgaggaagataacatccccttgtctgaacttggca
aggaagctaggcaatctactttgtcaTCACAGAGCTCTCATGATGAAGAC
ATGGGAAAGGAGGAAGAGAAGGGAGGAGAtgcttctgacccggaagagcc
atggggtggggtggttggggatgatgtcctccccccagtctcaatttggt
ttgggatgggggtaaaattattaaatgcattgatccatcaagtggagaca
ggatttggaagtgtaatcacttcaggaacaaatggagtggttggatgcca
ttggggggagagggcattaggggctgcaagagtgtgcctcttgaatggag
gaagttgtacatggttatagtccaacggaagagcttaacagcagccgaga
aggcttgtcatcatgagaggatcacaatatctattgaagagaaagagcag
gatgcaaaagaacattatcaacgtgagaaggaggcaataagggcgaggag
gtacaagggtgcaatccccacagaatctgttgatgtctctggttctccag
ccggggttctatctaccctaacttccctaaagccgttatcccttaagccg
gcctccatcttcactagtggtaagaatttttttaggttctatatatagct
ttaactttttggttacatcaaactcatttcccttttgtccactcttgtga
gggagtaatctacccaaaaagtttgtgcagcaaaacatagttatgtcaca
caagaggaatccagtggctgaagaagagttgtctttgaccatcacccatt
atctagctgctcactaacttctcttttctcatgccaaagatcccctcttc
gacagagtcctacaaatggctaggtctaccaaccataagtatgagcctcc
taggaggcatcagtttgcaggcaaactcctcgatgctcattttgcatcct
atcagaagaacggcttggagtctttgctagcagatgtggatacttatgga
ctggcaatctttggtgatggcgccaccattgtcaaaactcctctgattaa
catccttgccagctcgccaaacaatccaagttgtgcccttgatgtcattg
attgcagcaaacacatgctgcatggtggcaaaaaggatgcatggtttatt
gcaaaaaacagcttaccccttatgaaaatgattgatccattcaaagacag
aatcaatgttgttgcttttgatggagctgcaaatgtccaaaaggctgcag
acttgataaaggagcacttccctgcgattactgtgatgcaaggagttgag
cacaccattgccacgattattagcaaatgaacaggactgcaagatgtttg
tgcctaaccactttctttgtaaagaggaatgagaacaggaggaagctcgg
ttgattgatatgttttggcaggagcataatgacttctggactaagcaggg
atacttcaagtccaggcacatatggaaaactgctgagaatcctgattgta
tagcccatgagaggcacaagaactactccagcccgttcactgaggtactt
ggcaggctggggtgcaagacatcatctaacttgttagggattggggagac
agagaggcgctggaaggtcaccaagaggaataagggagggaacagagcta
atttaggcacagagaagactaagaagcaggcagccattgcaacagccgac
agtcatgagaagtcaagtctttgtcaaaaggctacccaaaaagccggtaa
gttgtatgaagacaaggatttcaaccagtttcatggtaaaggtctctggg
aggaaaggaagaggattcctgttcatctgttcagggcatggtatgaaggc
tgggagtccttgaaactcaagagcacaggagatgatcaatttgcagctgt
gctaactgcaaaatatggtggtctcaagttttatgacattgacagtcctc
tgaatggatttccaagtgcagtcaatggttttactctggaagacaactgt
tgtgttggaaattgaacgaggatgcctcagagagaccatcaagggatatg
agtataagtattgcattttgctttgtttccagtattagatattaatgaac
catatgacaggcagccacaaaaatactggagtctaaaagaattgttcaag
ggttgtgatttctacaatatggtggaggattattacaagcagcatccaga
aaaagcagaggaaattggtttgaagatttatagaaatgatggagtgatag
atgaaatgacagaattggaggcctataagattgcacagaaaagaatgcag
gggtcaagtgatggagagcagacaacagtagataagcacaagaagaagag
gagggtatagttgctttttccccacaagtttggttcccgtaggtggggtt
tttcagcactatagtacctatcgttcaatgtaattgaagtgtttagttta
tgttattaaaatgtggataacagtcacagtgttaatcctaatgcagtaat
atagcagtaatcctactgtaaccaagcagaacatcactgcacaatattac
tgtagtttacagtaatttggacttagagaaaaatcgacaataacgtaatt
ttggtcagaataaaacagtaatgttactgttgattgagattgtaggagta
tatgtactcctaccgtaacgggaccaaaaaagttgcactgtgacacagta
atatttccagaaccgaccagaaatactgcagtaattccaaatggttactg
gttactgtgtatttgggacagtaaccaaaattggaatttacaacctagga
tcaaagtaaagaaatgttatgcagagggatggcaggacagcagggacata
acataagtataacagtataaatcaaacattatcaaccaaaaacatgttat
cgctgtaacttatgcatactacagtattttaataataaaatgaagatatc
ggcatgtaatatactgcaattatatgtatatttatgaataaaatgactta
tcacactcaattactaaagaaatcaacacaccaaaatagacagcaatatt
actcatgaaactttgatgtataacataaaaagataagtcccttacttaca
gcaattatgagtcaaatctctatccttgtataatgatgaaactgtcaata
ttaactaaccgcacgtaacaagacatgtgagatttgtaagtttgactcat
tctaaaataagttgtctttaaaagttaattacatattactagtgtaatgt
attggtctattgacaagctttcactaagTTTTCAACTTGTGTGAATGATT
GGAACCCATGGCAACAGGAGTCTTGACACTAGTCAGACACACAAGAGAGT
TATGGGGAGGTGACAAATAGGAGTTGGGGATGAGACAGGGTTGGAAAGTG
ATGGATGGGTATAGGGCCCACATCATCCAGTACATCCAAAGGAAGTGAGA
TTATGATAATGAGAAGTATTCAAATCTAACTGAAGAGCATCGTTTCTGCA
TCCATGGATGCTGAACATATAGGAAACATGTGATCTTCAACTTATTTTGA
TCCACATGACTTGTCTCCCTACAATAGTTTCAACTACATTCCTCACTTGC
AAAATCACATAGTGAATTATGCCCCTTTTTGGTATGGTCCCAAATTGAAG
TCCCAAATTGGAATCTTGTTGTCTTCATATTACGAGTACTTCATTTCCAA
ATTAGAGACAAACATCTTTATGCACAATGCCACAGAATGATGAGGTTGGT
TGCTAAGAAGAAATGAAACACTTGAAAAGTGTGCTAGTAAAATGTGATAA
TAAAACATGAAAGCAAAGCTGTGACTGGAGATTGACTGACCCAGACAAAG
AGATGATAGATCAAGGAGAGGATATGTTATAGCTGAATCCTTCATCCAAA
CTTGTAATAGTTCCAGGTCAAATTGATAGTGTTTGTTCTTGTGGGGTATT
TGCCATGGGTAACTTCTGCATTGAATGCAACAACAGTTTACAGAAATTCC
ACAAGGCTGGAAGATATATCTTCAGTTTCGATTGGAATACATATTACTAT
GAAAATAAGCATTGCAGGTACTATGAGAGCACAATCGATATGAAAAGTTC
AATAAGTAGATCATCATTAATACTCCAAGTTGATGAGTTCTGCGGGATGC
ATTTCAATATATGTGTTTAACTTTAGGTCAATGAAAGGCATGGCTGCTAT
Ggatttgatggaaaatggtagttatttttaaaatacgcctttattcaata
atgtgcacaatttctcttactgttctccattacaaaaaaattaaaacttg
acaagtcataaataattgtatttaattatggacacaataattccaggaat
gaaagccaaataggtctaacacggggaaaaacataagttgcattcctggc
tcttcctgaactgtcagaaacataaacacgaccacaaagagaccccaaca
aaaagctgtacaagtcaccttgcaatgaactcataaactaaccataggtt
atgtacttgtactttcacaaagatatgtagtcacgacatatatgattttt
cccgcgttaaggtatttagagatggagtttgaaaaaccatcctgcacacc
agaatgcatccggctactatgcaattcagattcccggatgtgttctcgtg
caaagggaaaagctgtttgaccctccagaatacatccgatgaggatgcct
tttctcaaactggtaagtaatctacaaatccccttttaggcgagggcaca
tttttaaaatacgaccgggaattaaacttccagccgttttggatgctttc
tgtgccagcagaccgaattgcaattcccggaagcattttgaaaagccatc
tgtttcctcatattcattttgtagagtattcTTGTAGGTTGTGTCCTTCA
CCTGGTATATAGGCCATTATTTTTTTATTATTAGTTAATCTTTAGCATCT
ATCGGCCTCAAATCTAAGCAGCGTTCTATCTGGAATCTATCAGCCTCAAA
TCGAAACAGCGTTCTAGCTGGAATCTATTAAATGAAAAAGATAACTAGTA
TTTTTTTATTTTTATAAATTTTTACCATAATATAAAGAAAAAAATAATAT
TTCTTTTTATTTTTAAATGAGTTTAATAATACCAATTAATAAAATTGTTA
TTGATACTTATTTAACACAGTATTAAGTTAAATTGTGATTTTATAATTTG
ATAATCCTGAAATCAACGATCTCATTTGTAAGTACTGTTCGAAAtttata
cttagtttttatttttatttatttttgattGAAATTTAGTTAAGAAAATA
GTTCTATTAAACAGTCGCTGTCCTCGATTTTGTGTCAGCTTTTAGAGGGG
TTAACTAAAAGAGCAACTCCTTTTTCCAAAGTTACGGAGTCATTTTGCGG
AGTTCCATTGATATAATTAACTCAAGCGCCTTAATTTACTAAATTTGTTT
ACTTGTTTTTTGATCGGTATAAATCCTCGCTACGAAGGCTCTAAATTAAA
TTTAACTCTTCGATCAAGAAAAAAAGAGAGTCATAAAAATTTTTGTTCCA
TTTTAGAGAAAGCAAAAGTTAATAAAATTTCATAATCCATTCCTAACCTG
GTAGTTCTTTTAAACTAACGCACGAGCGCTCATTAATGTTAGCAATTGAA
CTAAAACGCTTAAAATCTGACTCTCTTACAAAGTCTCCGTTTCCATAAGG
CTTTCACCTTTTAGGATGTCCCATAGTTCTTAAGATTCCGTCATTAATGT
ACTCTTTTATGAAAAATACTTTATGAAACATTTCTACGAATTTAAAGAAT
ACTCAAATTTCTCGACGAAATTTTATGTATTATTCAAACACAAAATTAAT
TGTTGattttttaaatattctttgaaatgcgttctaaaacatattatgcc
atcttcacttttattaagagacagtttgcaacaataaaaataggaacatt
tagtagaatagcatccaaaccaagacatattacaaatagagcaaaaccac
atgactctcaaataatcgtttatccaaaataattgtgcccttatattatt
tcctttaaatttgacaatcgaaagtggtttttcagtagaaatagttctca
atcagtaaattgactttttagtttgctaggccaattaaagcaacaaattg
caattgatttaacaatacctcccaaggttgcaattttttattttcattct
aaataatcaactttctctgaaactctATCAAAACGAAGCCAAGAACGAAA
AGGCCAAGATCAATTCACTTTACTTGCTACAGCCCATTCGAAGTCACAGA
CGACAGCCACGTGGTCACTTGGCATTGCCTCATTTGGCATTGCAATGAAA
CTCTTGACCATCTCTTCTGTAGGCATTGGAGCTTCGCCCAAGGGTTTGAA
CCCAAATCTTTCCCTGCCAGACGGTGTAGAAGCAAATATGTAATCCAATG
TTTCTACAAAATCTACAGCATAGTTCGTGAACGCTGGTATAGTGGCACAC
CCTGAAACCAAATTGGGAAAACAAGTCGGAAGAACAATGGTTGGAGGGCA
TTTCGAAGAGGCAGTATTTGTGTCATTTACAGAATCTGATTCTTCTGAGA
AATAGGAATTGTCCAGAGAAGCTTCATCACTGTGGGCGTCCACAAACTCT
TCCTCCTCGAAGAGAGGATCTCCGCTGTTCATGTCCTCAATAGTGTTTCC
AATGTAGCCATGATCCAACATGTACTTTTGGTTTAAACAGAGTTTTAGCA
TTATTTAGTTGTAATTCCGAAATTAAATGGAAGCTCACACTCACCTCGCT
GTCACCACATTCCCATTTGTACACATTCAAGTGCTTCCAACAGTCATTTT
CGCTTGGAGATAAAGATCGATTAGTCAATAATCGAACAGCCCCTAATTTG
AGTTACAAGTGCCAACGAGTGTTGGTCACAACTTGGCAGCATAGTTTGTC
TCGAAAACGATTTCACGCACCACTTAAAGGGCCAGAATTGAAGTCGCCAC
AGATTAGCACTGGATCTGCATTCTGGTGCTCCCGACGAACCTCATCAAGC
TTGTGACATATAGCGTATGCCTGAAGAACGCGTATATGATCTGTCATCGG
AACAATTCCAATGCAAAATCATTACTACATAAGCCAGTATCTCAGTGTCG
CATCCTGATAAAGAACTCACCTGCCATTGGATGATAGAAGAGATGAGTAT
TGGCCAAGCAAATACTTTTTGGCCTGATAACTCCCTTGTCAACATGATGT
CTTTTTGGAGACAACCTTGCAATCTGAACAATTTGACCAACTGATTCTTT
ATAAACTTTCCTCACTTCATCGTGAGATTCGAGTAAGTTATAAATGCCAT
GCCTATGGAAGAAATCGTGGAGCAGTTGAAACAAAATTCGAGGATAAAGC
CAAACACGACAGTACACCATTTGACTTCTAACAGTGGGTATCAGCATAAA
GTACTTACATGCTTTCCCAACGTTCAATGTCAAGATCACGAAGGCTAGAT
TTGGCATCATAGTATTGAACAGTCTGAATCGGACTGGCATTGCAGGAATG
ACTTGGGATATTTTCTTTAGTGAGGAGTGTTCTCAGTGGGAACGCCATCA
TGTCAGTATCCGAGGCGTAGTTGAAGGTCGCAGTGGACCAGAACATGGAA
CAGCCTTCTTGCTGTAAGGTTACCTGTCACAAGTAGCATGTTTGCAATTG
AAGCGGCGAATGATTAGAGTGGACAGTCAGGTACAGTTAGAGTTAATTCG
TGCTTACCTTGTTGCTGTAGAATCCTTGGTATCCCATGGCTCCTAGAACA
GGGCAGAGCAATGCATCATGTATCGACGCATCGACTTCTTGCAGACATAT
GATATCGGCTTTGTAAGAAAGTATCTCGGCCACAATCATCTATCACGAAA
TCAGAGAATGTGAAGAACAAGGTGCTAGAACAGAGCAAATTAATTTGTAT
GGGACTTACGGGCATTCGTCGACTTCGAAGTAAATGACGCACATCACAGT
GAGAGTACATGTACTGTTGATCGATGTCTCTGCCAGCATAAAGATCTGCC
AAAATATTAAACTAACAGAGAGAACAGGCAAGTGAGCTTCCATTTACTGT
CTAGAACTAAACAAAAGCACCGAAGTTGTAAGATGTAAGCAGACAGGTGA
AACTTACTGTCAACACACGTAGACGGTTCTTGTCGTCGTCCTTTCCCGCT
GCAATGAAGTCCCCGCACTTCTTACGAATCCATTTCTCTCGTATCTGTAC
TATCGGCATCGTCGGCAATGGCTCAACCAGTGCAGTGAAAGAATATGCCT
CTTGAAATCCATCTCCCTGGTTCCCAGGGCGAATGGGAGTAACCAACACT
GATATCCTCTTGCCGATATCTCTAATCGTTGGTGTATACACATTAGAGTC
TTGCAATACAATCTCTTGATCTACAAACCAACAAATAACAGCATGGGTTG
CATAGAGAACAGTCGTTCGAAGAACTATGGGCACGCCGGTGAATACATGA
GCGGTGAAGTTCTCAAACGTTTGGACGGACAAAAGAGTTGGCGGATTTGC
GATAATGCCAAATTGAATCCATTCAAGTGACGCGAATGATAAAGATGACA
GCGAATCGGACGATGACGAGTGGATGTCGTGGTTTTCGATTATATCATCT
CTCTTCCATGGCATGATTTCGCAAGGGAGAGCCAATGCAATCTCCCTGTG
ATAGCCTTTGCATGATTCTGTGGCACATTCGTTCCACATGTCAGCGTTAC
TTATGCCGCATATATCGATCGCATCGAAGCACTGATAACCAGTATTTGAA
TTGATGCCATCGTCTTCATCGATGAAGCCATCAATTGATCCATTGTGCCG
CTCCGACGCTTCCATATTGCCAACGCTAATCAATTTACAATTGGACGCAC
CACTTTTGGCAGAAATCAAATTTTGTTCTTTATTCTTTCTCAAACCAGGA
TGCATCTCTTTCAGTTTTCTATGAGTCGATACCTCCAAGCGTCGCAATGT
ACGCATTGCGGCCTCCCCCGCGGAACGGTTCATATGGAGATGAAAAATGT
TGTCGCGCATGGTCGTGGAGCGAGTTTCGGTTTTCTGAAATCCTACGCGG
CTGGAATTGTTTCTGGATAAGTCTATGCTGTTCATGAGAGTGTGTATTAA
GCGCTCTCGTGCATACTGGCAGTTGCAGGTTTGTTCGGAACAGTGTGAGT
GGTTCTTTGGATCTTCAACGAATTCGGATCGGAATAGGTACAGATCCAAC
GCGACGACGGACTTCGCATCATTTGGGCTAGGTGGCGACTCGACTTTCTG
AAGTTCAACGATATTGTCAGTAGAATCCTGCCAACTTGAACCATTGTTGG
GACTGTCGGCCTCATCTTCTCGCTGTAAAGCATAAGCTCGGATCAAGGGA
GAAGGATCAATGCGAGCCATTGATTTGTGTGTATCATAATCAGCATACTG
CATCGGTAGGATGCGAGCGACCAATCTTCCCTGTACAGCTTTCGATAGTT
TGACAACAAGCTCGCGTTCGAAAGAGGGACGCTTAGATGGACAGCTTGGA
GATACAGAGGATGCGTGTACGAGATTGTCGGTGGAGACCGTTTTGTCTGA
GTGGGTGGGGCATGCGATAGGTTTCGAAGGCAGCAAGCGCGCTCTCTCAG
GGAGGGCATAGATATCGGGACTCGAGGTTACGTTTCCTTTACGACTGCTT
GGAGAGAAAGCCCTAAGCATATCTCCTTGGACAGGGGAAAAGTAAAAAGC
TTCGCCCTTCTTCTCTTCAGTGTCGTCTGTGGAAGAAAAGGAAATGGACG
AAATTCCACTCTTACTTTTTGATAGAGTACAAATTTCTATCCTTTGATGT
GTCGATTTTACTGATGACGACGACGATGACTTGATGTCACTTGAATTCAT
TTCGAGAGATCAAAGTCAGTTGAGAGAAAGATACCTAGCGATACCCCCAA
GGGGACTATTTGACTGTCTTGTTGTGCTCGATGATGATACTCTTGTTGCT
TCTGAAGTTGTTATGACGGCATTTGCCTTGATTCTGATCATATTGATGCT
GGTAGACGTGCTGTTTCGATTACTCTGATCATTCATCGCAACCGAATGAT
TCCTGTGTTGTTTGGCTAATTCACAAAAGATCGCCTGATGTCTAAGTTTA
TCGGCAAGTAATGAATTGATACTTCGGTTCAGATGGCTTAACCACTTCTT
TTCTATTGTGCGTCAAAAATCAAAATGATATAACTAATGTTTGATGCGGT
CGAATTCGATAAGATAGTCTCGGAGAGTATTCTTTATCGTATTCTTTTAT
TTCTGCTTTGCATGTACCATACATATTATGTGCACGAAACACGGACCCCC
TCCGTAGATCCGCTGCCTATCCACTGCTGTCAACGAGGACAAACAAGAGA
TGACATCTGTCTGTGATCGAGGTCCTGACATCCCGAATCCCCGAGTTACA
ATATTATATGGTATGTAGTGTGAGGCATCACAGGCAGGAAAACATGATGA
TTCATAATAATACGTTGATGTCCCGGTTGATGGCTTAACGTCAATAAGAT
ACAACAAATTGAAAAGTAAAGTAGACGTAGGTATTGTAGGTATATTGTAT
GGTGTGGTACAATACAATACTACATTACCTAAAGCACAATTATCAATTAT
TATTCCTTACGATTTCCTAGGCTACGTCGTACGTACAGTCTTAGTCCTAC
AAGGAGGCGTAATCCAATCATAGAACAAGTTCCGATCCTTTCGGACAATA
TAAATTCCCATGTAGAATTGTCTCTAGGAGAGCCCCAATAGCGAAATGAA
GGGAAATGAAGAATATAAAAGAATTAAGTAGAATACGTATATGCTCTTAC
CCCTAGAGGGAATCTTCCCAATTCTTCCGGCGTTTCTAAATACTAATTCC
TATGTTTGAATAGATGTCATTTTCTAGGGATGCAATGACGCCTTTGGCTG
AGATGACGCAAGAAGAGCTGTCACGATGACGCCACGCGTCCACCACGTGC
CCACCTGCATCTCGACAGAATTTGACACACAGATTCGCAAGATGCCAAAA
GGACGGCATCAATGTTCCACGGCGCCATCACGAGTGTCAAGCACGAAATT
CGGGGCGTGAACTTGCGCGAACTTTGTTGTTCCGAACAATCGATCGATCT
CTCGCCTTGCTGTTGGGGCCGGTGCCAGCGTGCCGCAATCGGAACACGAA
CAACCAGCAGGCACCACGGTCGAGACCCACGACCACGATTGTCAATACTC
GCCGGCTGCTAAAAGTGGCCCCGAATCTTGTTTGCATAGACATTGTGCAG
CGAACCGATGAAATGCAATGCCGATGCAGTGAACAATCTGCATTGTTGCC
ATCGTAAAGTACTCTCTTATAATAAACCAAGCATCGCTCTGGAAGGATAC
CACGACGCCTTTACCAGGAATTCGAATTTAACAATGAAACACCGCACTGG
CAACGCAGCCCTGATCTCCTTCACAGCGCACCTTCTCGAAGCTGATGCGG
CTCGCGGCGGCAACAGCAACAAAAACGCTGGCTTCGGCAGCCGACGATAC
GCTCCGTCCACGCTGCTAGCGTTCGCCGACAATCGAAAATGCGGACTCAA
GCGCAAATGTCGAACGACGGCCGGACCAGCGGCTCGATTGACTACAGCCG
ATCATCGCAGCGCGTCGCCTCGGTACTTTCTCGATGCTGCTGACGGCGCC
GTCGACGTGGACGTGGACGTGCTGGTATACAAAACGGAAGAGCGGGAATC
GTTCTCCCTGTTGAAGCCGTATTTGGAATTCAACGAACTGGATCTGCATC
ACCTTTTTACCAAGAGAAAAACCGACAATCATGGATCTCCCGTAGGCGGT
TCGCTCTATGGGGAATTCCAAGAGGTCGAAATTGGCCACTGGAAGCCCGA
GGCAGACTCGACCTCCAGCTCGCCGCATGGCCACATCGCCAGTCCATTTT
ACTTCGCTTCTCCCGCCATTACTACCAAACAAGTGGGAAGTGTCGTCAAT
GCGAACTCAAGCACCTCAGCACCTAAAAGTCGACCCTTCCTCCCTCCGTG
GCTATCGCTGCTCGATCCCTCTGTGGCTCCCAGCCAATTGCGTTCCCTCC
AACGCGACCTCGCCCCTCATCTGTCTCCCAAACAAATTTCTTCCGTTTTA
CAAGCCATTCAAGATGCCTCCAGAGGAGACTTGAAGAAGGTGGCGGGAGC
TTGCGACTTTTGTGCCCTGTTGGTCAATTCGCTAGAGATGAGCGATGTCA
CTGCCTTGATCGCTAGTGCCTTTCACTATTGCTCACTAGTTGACGTTCGA
GAGCGAGAGGTCACCGGTTCCACTGGTTCTCAATGCCCCGCAGAACGAAA
ATGCCTTCAGTCGACTCAAGATCCAGATGCGAAATACCTCTGTGCACTCG
CCGGATCAGGCATTGAGTCTTATCCACCGCACTCCATGAAGATTGCGTTG
GATGCGGCGAGGCTCAAGTCGGTCGAAACATTGGCGCAGAGTGTTGTCAA
GACGCCCTCGTCCAGGATCATTGGTGACGCTCCCAACCTTCGGAGTTTGT
TGCTCAGTGTGAACGAAGTGGGAGATTGGAGAGCTTTGGCTATCAGGAGT
GCGGCTTGCTTGTATAGACTTGAGGGGTTGAGGAGGTGGCGGCAGGAGAA
TGGTGAGACTTTGGGAAACTTAAGGACCATGGAAGAGAGTAGGGCGGGGC
ACGAGGCTTTGCATATTTATGCCCCCCTCGGTGAGTCTGAGTAGTTAGGA
GGCGACTTTGTTCTGGTGCAGTCAGTTTGTTCCTCTAACCACGTGGGATG
TTTCCTTTTCTTTACTATCGGATAAACAACCACTAGCCGCTCGACTTGGA
ATGTTTCGCCTCAAAACCGAACTTGAAGATGCTGCCTTCCGCACCCTATA
TCCTCTTTCACACTCCATGGTGTCTTCCCTTTGTGATGGAGCTGGCGTTG
GTGAAGGCATGAAATCAGTCCTTTCTGATATCAGCAACCAAATGAAGCGG
CTTGTACAAGAAGATTTGTATTTTATGGAGCACATTGAAAATGTTAGCAT
TACCGCTCGTCTAAAAGAGCCTTATTCCATATGGAGGAAAATGGTGAAAA
TGTCTAAGAGAGGCGAGAAGAACCTCAGAGATATTTCTATTCTGGACATT
CCTGATGTTGTCGCCATACGAGTTGTCTTTTCGGCTAGAAAGCTCACTCC
TGATGAATCTGATGCAACTACCCAACGTCGTGAGCAGGCCCTCTGCTACT
ACATCCTTGACTTGTGTATGCAAACCTGGCCTGAAACGTCTTCCAACAGT
CGGTGTAAGGACTATGTCGCTCAACCGAAGCAGAATGGATACCAGAGTCT
GCATTACTCCTCTTGTAAGCGATGGAGAGGATGCGAATGGCCTTTCGAAG
TTCAGATTCGCAGTAGTGATATGCATCGTGTGGCAGAGTATGGAGTTGCA
GCTCACTGGTCGTACAAGCGCACTGGTATCGATGACTCCCAAGCGTCCTC
CTCCTCCTTGTATGCTGCTAGAATATTAGACAGGTCCTCTGAATCATACC
TTCGCTCTGTCCAAGAGTATCGCTCGCGTGAAATGTCAAAAAGTTATGTC
AACCCCGACCTAGATTCTGAAGGTCCATCCATCTACATTGAAGATGAAAT
CCGGCGAGGGCGCAAACGGGAAAGGGAGGAGAGAATGGCACCTTACCTTG
AGGCATTATCTGGCGCTCAGACAGATATGACACGCGAAAACGTCTTCATC
TTTGTGTCTGTGCAGCCATTTCATAGGATGGACTCCGACTCTGAGGATCA
TGATACTAAGACCCTTAAGTCAAATACCCATGGCACTGTCCTCTCCCTAC
CACGTGGTTCTCTTGTCCTTGATGCCATACGCGCTGCAGACAAATGGTTT
GCGACCCATGCCAATGGTAGAATAAGCCACGGAAGGAACAGCCGTATTGT
TCTTAGAAATGGACGGCGTACTAGTTCTCAAATGGAACAGTTAGACAATG
GAGATGTGGTCAGTATTTTGCCACTGGAACTTGAAGTGGATACCGCTGGT
TGTGGAGACGGAGGTGGCAAGCACTTTTTCCAATAGCTATTGGCATAGCA
CCCATGAACATAGATTTGTTAGAATTGATTTTGTTGCTGTCTCTGAGTAA
TTTGTTGTACATAATATGAAGTTAGTTTGAAACTAAAACATTTTATGAAG
AGTTACAGTGGGCTGCACATAGAAAACCATGTATAGATAATTTGGTGTGT
TAGTTTGACACTAAAGCATCTTTTATCAGTtacagtgggctacacaagaa
attactttttgtgatacagaggaactaccttgactgtttcatttcatatc
catcagatctcacaatgtattataccacgatggccaagtgatctgccctg
gcaaacttttcacgtgttatgcactccaacaatgtgtgtgcaccttctga
agtaacaggccacttcatgtgacatgaattttctatcaaatccttcaggc
ccatggtttcataccaatttttggtcagtagatccAGTGCTTTTTTGCAC
ATGAATGACGTTGTTAGACTGTTTTCAGCAACAGATGATATTTTTTGCCA
TCTTTATAGCAACTCCTTTTGTTAACGAATAATAAAAAATCAGCAACCTT
CAACCAATCCATACCTCAACATTtgacataggccaagaatctgattacca
acgaaagcttcctgagcttccacctggaaactgcacaggtctccttgcct
tcactttgtgcaatgcaaaggaagtacaaaatcataggagataaatattt
cagaaaataatatccaagactagaggtgcaatctgcacgtacctgagaaa
gaaatatccaagagcagttttgttctcagcttcttatttggcaattccca
cacataggaccggggaggcacaagtccagcaactgttcccgagttatctc
caaaactcatcaggagcacatcactttttcgtatatgatttatcatgtaa
aatcatgtatgtgtttttattagttgtaaagctcataaTTTCAAATTGCA
AGCCATCAAAACATAATTGCCTGAGAAAAATACTTTCAGGCCTTTTTTCC
CTCAAAACCGCTCAGGTCGACACTCTATACATTCCATCATCACATATTGC
CAATTGTTTGATATGCCTTTTGGAGCAAGTGTTAAACATAATATGTCCTG
AAACACAAAAGGCATATTGAGTAGATGTGAACATGCAAGGATCATCTCTC
CCAAAAAGTCTGGATGTTGAGCACCTCCACAAATGCTGTCCTTCATTCAA
TTTCATACTGGAAccaaagcatagttttcctgttcttgaattattacact
gggagtttgtttgagaacaaaaatgtagttgtatgatcctagatcacTAA
GGGTTTGAAGTGAGCGAGGTGTCCTGGTACAATATAGTGTGTGCTGCCCT
TTTTaccccggtccaaaaaattaacggtgacgctgctcacagtaattttg
aaattgaaaaaaaagcttacaagggtgccgcaatcgtccggccaagtggt
cagccatcgagttcagaagcaataccaatggtgggtaacgaaatttcact
ctcaaatagtgattattgatcctttgcgaatcccccaaaaacaccttcgt
tgttggccaaaaaatagctatttcatgtattcgttggtcttagcgtaatc
cttacaaatacatgtgtcgctagttaagctactagttgtttaatacatag
attcgtatgcatactttgtcataaccaaataactagtagtttcgcttgct
ttgacacaacaaatccacttccctaggtgtaaaatatagttccttctgtc
ccccatatgcctttctcttcctcaaggcacataggttcacaggtgcttcg
gtagagctttctgattttcctcttaaggagctgatgcattgatttgatga
aaaatctccggacaggatgacttcctcttccctttcttcttgatgcacaa
ggctacaagacacaaagaacaatggattgttgtctgacttatcttgaact
ccttatcctttgtgtctgagatcacacagcacaccacacacttcggagga
cacttccaaaccttctttgcaacatgatcagtagagtcatctttctcagc
tgagtcttctcacaaaggatacatatgctcttttgccttcttcccactgg
aggttaatctcaccgttcttgtatcaacataactccatgtgattttggaa
tatgaaaatgaaacagagttttgtccaaacgaattctgtttagcatttca
gcgtcTTATttgacgaaggaattcatcactctctagagcaatgcataaga
tttttcccttttatcaattttgtagtaagtcattttttcaccagcagtct
cagaaaggtgatttggggactgttccactatagtttgctctaataccaac
aaatacatgtcttacgaccctaataggtaatgagccaaaaatcctcattt
ttTCTACAGGAAAGAtacgtaggaatcaatatgatctgagcaaatcactt
ttttcactctgtggtgtgtaggatgggcaatattgatatctggatagccc
cgaatgaaaggaggcttcctcagacatattgaagcaattctcaagccttg
gattggtccgttcagtccatttttggcgactactaggctagccaatatag
ccaatttatcattctaacaccactaaatacatgaattaaggccctaatgg
gtcatgagcgaaaataggctatttccagcatttgttggttttagcccgac
cggggTTAaagcaatgaataaaccagtggcaatggattttattgcctttg
acctagtggtcagtgttacttcttttatacaactcTCTGGGCCCCCGGGC
AGCCCTGGGCTACGACTACGACACTACCTTCTCTCCAATGAATAAAAAAT
ATTTAGTTGAAGCTGAGTGATGGAATAATCACGGATGAAGTTTGTGACCT
GAAACATCAAGGAGACTTTTTTCGTGGAGGAACGTATTTTGTACGTATGT
CTCGACGTGGATCTGGTATGACGTTCTTTGAGAGAAAACTGTCTTCTTTC
GGTATTGTAAAACGACGACTACTGTACAGTACCATATATCGTACGATAAT
GATATTCCTACTCGTATGTAATCGAACAATACAATACCTTGCAACTCACG
ATGATCACGCTCTCTCACAACATCACAAAAAAACGAAGAACCCGAGCATT
ATAGCATCACACACTACCAGACACACAATCATAATAAACAACATTTACCG
ACCCAAAGCGCCACAAAACGAATCATCTGCAATGGCGCCACTCAGATTCC
GCCGACGTCTCTGGAGGCCTTCCCTAGAAGAATTGAAAAGGGATAGGAGC
CCGAACGTGATAGATCTCTCCGTCGGCAATGACTCCGTTCATCCTCCCGT
CCAGTCCACTTCCCATCAAATCCCTGACTGCGATGAGAGCGGGACAGTCA
GGCGATGTGCGTTGAGCATGTTGGAGCTGAGTGAGGTGAGGGACATTCTG
GATTTCGGCAATGTGCTGGAAGTCATCGAGAGGCAGGCCGCGCTCCACGT
TGCCCAGGACGGGGCGCCGGAGTTGTCAACGGCTGATCAAGACGAACAAG
ACGATTTCTTGCTGATAGAATCCAGCGACAGGAGCGATGGTACAGACAAA
GAGGTGCTCGAAACCATGGGAAGCTTGATCATGTCTCCATCAGACGACTC
TTCCAGCAACTTGAGGCGAAGCACGTCCATGGTGTCGTTCCACTCCTCCG
ATAGCCAGAATTTGTGCCTGTCGTCCATCATGGCGCTCCCTCAGATTCAA
GAAACACACGAAACTTGTCATCAGCCTCACGGAAATAGTGAAGCGCTAGA
GGGGTTCGCAGTCAGTCTCAAATCGAACGACAAACAGAAAGATACGCAAA
CAATTGCTTCATGCAACGCGATTGACAGCGACAAGCCCTGCCGTGGGTCA
AGCTCTAAGGGATCCCATGCCTCCCTTCATCTTCTTGACCAAGCCAACAC
CACTGCATGCACTAACGATCACCCAACCTCACTTAAAACCTTTCACGGCA
AAGACATCTCCAGACTACGCAACGTCTCCTTCTCCTCCCTTGAAATTCGA
TCCTACAACGTCACACTCGGCGATGCACCAACCTCTAATGGTCCTGCCAT
CTCCCTGGATTGGGAATATGATCCTCAATCCACTGTTATTCAGATTGACG
ACTACGAGAATGAGCGGATCTCAACAAGAAGATCCAAGCACGAAATGCTC
ATGCCTCCCTCTTACAGACAGTATTTGCTAATGCGCGAGGCTGGGTTCAG
TAGAGGAGAGATTCAAAGGGCTGTTGATCAGGCGAGGAGGATTGCTAAGG
AGAGGGACAGAACCCGGAGGAATCTTGCATTGCAGCCTGTTGAGGAGGCG
CTGGAGACGGCCAGAAAAAAGTTTGGCAGATTGGTGAAAAGGAGTAGTTA
AGAATCACAACCAGAGTTTACGAAGTTGGATTAGAATTCTGTTGGGACGA
CGACGATTTGTTCCTCAATTATGGATCTGTCGATCAAGTTGGTCTGGATG
CTGGTACATAATGTATCATATATTATGATGTCGGCTCTTTTTGATTGTTT
GGTCCACTGCTATCATTCCACAAAACCTAAAATGCTAAGTAATGTGCTAA
TATTAAATTATTTAGGCTAGTCACAAAATGCGAAAGTAGAGCAAGAAAGT
TAATTCCCACAATAGATTGCCAGCAACACGAAGATCTTGTGTGAGTGCAA
GATTTCTTATGGCTTTGATGAAACTACTTGAATAGTAACAAATAATATGT
TCATAGGTCTGCAATGCCATGATCAAGAGGTAAGGTCATCATATCCCAAA
GATATTGAAAGGGGTGACAAATAGACTATTTTATGTTTGTACAAAAGGAA
CAGAGTGGAAGTGAGGATATGCCATACATAGCCTCTTACATTGACATGGC
ATGACATTCAAGTGAGCTAGAGGAAAATATACTGGCAGTATACTTGCCTC
AGGTGTTGCACACTACCTTTTCCCCGGGGTTTATTTTGCAAACACAAAAA
ACCAAGGCTGTTCAGCTTGTTCACTGATGCTATAAAGTCATGAATACAAC
TAGCTGAGGAAAAATCCTAACAAATACTATACCTGGTATTGAATATTGAC
ATTTAAAAATCATATTGAATTCCATATTTCTAGAAGTTGTTATCCAATTA
TCAGCATTTACAAATGTCCATGTATTCTCATAAGTAGACAATACTTGGAT
AACTGATGCTTGATGAACTGAGTGACAGAGAGTTAATTGATGATCCTGCT
ATGAGAGTGAAAACAAAAAATCAAGAAAAATTGACTGGACTTTGGCATAA
TGTGATAGACCTGTCAGACATTGATAAGATCTCTGTCCTCCAGTCTTTTC
ATTATTTCACCAAAATAGTCATCTGCTATAAAATGTCCTAGAAACCATGG
CTAGGATTTGCTTTACTTAGAGTTTCACCTTGTTCTCATCACAACTATTT
TCAGCGTTTCCAATGACCACAACCTGGATTTGGATTGGTTTAACTTGCTC
AAGTCTCTGAAGCAAACTTTGATCTTGCCATGATGAATCTGGGATCAAGC
CAGGAATGACAAGGAAACACTGAGACTTCCCCTAATGTTATGGAAAAAAT
AATGTATAACTGAGTTACAAAAACTGATGTCATGAAAGATTGACACTGTG
TAATTTAGCAACAAAATGGAGACAAGGTCAAAGCAAACAGGAAAACATAG
AATGAAGTCAGATTAAGAAACAGCGCATTTGAAATGCCAAAGCAGCAAGA
AACCACAGAGCAGAGGTTATGGGATGTATGATGATAATATCATGGCACAT
GCACTTCCTCAGGGAGCATAAATGGTAGGCCGAAGTCTATGTTACAGGAT
TGGCTTGATGGGGGGAGCTTCTCCTGTCCTAGCTCAGGGGTGCAAAATTT
CAGGGATGGTATGTATGGTGGTTTGTGTGTGGAATGGACCCTAACGGACC
ATATTCTTGACATGTTGGGAAGTGTGCATTGGCATGTCCAAATTGAACAG
GAAAGGTAACAGGGCACTGTTTGTAACTGGGCGTCAGGGCACAGGCTAGC
ATCACATGGATAAATGTGCATTGAAAAAACAGAGAAAGTAACAAAACAGG
ATAAAGAATAGGCCACCGGAGGATGAGAGGTTGATAGCATCATTGTTGCC
CCTCATTTTCCCAACTACTTGACCTCGTATCCATACACAAAAGTTTGAGT
TTGTTAAGTTGTAGTGTTAAGATGTAATCATCTAATTACACATAAGGTAT
TAGGCAAACTTGTTTTTACTGAATTTGAAAAATCAGATGGGTTGTGGATC
CCTTCATTTAAAAATAATCCACATTTTAGGACAATTTGAGGAAAATTGTA
CAGTAGAAGTGCTAAAGCAAGACAAAGGTAGGCTAGTCTGCTAGAGTGAA
TCCAAGTCAATCAGAGTATCAATTATATTTTTCAAAACTCCCGGTTTTGC
AAGAAACTGAGCAATGGTTAGCTTGCAGAGCTTCCCTCTCTCACCTCCTC
CTTCTTCTACATCTTTAATATGTTTTTGCAATCCATGTACATGCTTAGGT
ATGTACTGGATATCTGTCATTCATGTATTGTGTTGAAAGCAGACAAGGAT
GTTAGTGTATTCTTAACACATCATTTTACCTACAATGTCAGAACAACTTT
CAATCATTGTTGTGCTGAAGGAATAAAAAGATTGCTGTTCATGATCATCC
AGTTACATTTAAAATAATCAAATCTACATAGAATATGGCATTGTATGGTC
AAGGAAAGATTCAGCAAAATATGATCACCAATTTTATTGATCGCAAGCTC
TTTGTGACAATTGGTGATGAAAATTGGGCAATTTGTTATCCAGTACAATA
CAAAACACAAATTTTCAAACATTTGGTACCCTCATAGCATAACTGGGATT
TTTCATCAAAAAATGTACCAAAAATTCAAACGTTGATAgtattattctag
acaatggggaaccccaacctagatctacccttattgcccaatgagacacc
atgaggtaccataagctaatggcTGTAACAATGGACAATCAAATCATGTT
AAACTTGAggacccgggtaacagctaaatttctgatttgtcagctacata
gaaatctgtagagttgcaaaaagtcctggttccCGCAAAAAGTTTCACTA
TGTCTACAATTCTCAAACACATCATGAAAAGGGCTTAGTCCGAAATCTAC
AGACAATTTATTATCCCCATGCCTAATGATTTTATTATTAATACCTTGAT
TGCAACATTCAAGAACAACATTGAACTAATTGTTAAACAATAGTGTGAGT
CAAAGCAAGGAGAACTCTCTGGAAACCTCTCCTTAAGGTTgattacacat
tgaatactttgcaaagccaagtacaatcaaatttctacaaatgctatggg
aagtaattgtgcttagtatcattcttgtctccttgctcggttcaagatac
aaaacaaagcatcataaaattcaaatgaaaattgacagcattgtcagcat
gaaacatcatattccaatgaaccccaataacaaatatgcaggaatatgcc
catgatcttgtctacaagcaagaatacttgtacttgcaagcttaaaacaa
acaacaaaggtataggacctttcctctcaatggtgcaaagatagcgcctc
atgcactcttgtcccagttctttggctttcattgttgtacagaggaaatt
gcacccataaatgttttgaagcaagaggaccacctttctcaaccctaaac
ttagtgaaaatagtgaaatgaacagagaacgaagaagaaaatgaactagt
acccattcaaatggtcatagttaattaccactgtagtgatttcttcatac
tattctgctaggggggcagtcgacttctcttcgtaacagAAGAAGCTGAC
AAAGTAAGTTGCGCTAACTTATAATACAAATTCAACATTCGTAGTGTTAC
CTCCTTCTTGTTGCTGCCTTCTGCTTCGGTGTTCTTCTTACAACTTACCC
ACCCAGTAGGTCGTTTACTTGCAGTCTCTTCCTTTTCCCAGCAGTCTTTT
TCTTTGTGACCTGTTTTTCCACAAGAATGACAGGTTCCCTTGATTGTTGA
ACCCCCATCCCCATTCTGTGGACAGTGCGCTGCCTTGTGTCCTTGCTCTC
TGCATTTGTGACACTTTCCCTTAAAGTCTACTCCCGCCAATCCAACTTCT
GTCTTTTCATGTTTCGGACGGTCTTTCATACTGAACTCGTACTTGTCCCT
GACAGCTTGCATGACCTCCTTCAATGTAGGATCACCTGGCTTTGCAGCAT
TCCTGTGTGCGGCTATCtcatcagaacggcattcacgaacaaaagtgtct
tgcactcccttaaagtaatcaaacatataaaaaacttcaatattcaaatg
ctgatcaacataaacttctaacaTGAATGTTAAcatcctctttggcagga
gccacagatgaacccactggagaacttgcttgatttgctccctctccaga
tccacctgcagcaggcacagaggaatggcagcgggggggtggggttaggt
ttgtataacagcatccgtctgtgtattggactgttgatgaaaagaagaat
tcatagtgatgacaggagctgcaatgggaactctgatgggagggtaagca
aggacatgaattgcaccttcccttgtcttgataattacctgatctaccac
ctacctcctgctctcctcAGATTATGCAACCCTGTTTGCTATGACTGCAG
CCACCATGCCCTCTCCTCCCGCTGTAGTGCATTCCGCCCACAGTCTCCTA
TGATGATCACTTCACCCAGCATCAGGTACATTGACATCAGTTGGCATGGT
TACTCCTGGCACTGTCTTCAGTTGATAAAACAATGGCAATGGTAGtgaca
ggcagcatgacttttagcttgcaatgaaatggcaaaaacagaaccagttg
gttagatgtatgtggatggggacatttaattcataagagtgatgtgatgt
gatgctctgtgtagcattgcaatacacagaacttctgtgtaggattctgc
tacacacagactttgggtgaagtcgggggcattgatgttaggggttatct
atgttcgggaattcatgcattttacaaatgcagatttgtgcaaccacaaa
aagtttttctccagaaaataaaatgggatgagcaaaaatatggccatgaa
taatgtttagatcagatatgaatcAGTAGAATCCCTAACAAAAGACTGGA
TTCCTGTTGTTGCGTGTTTTTATCAGTTCCTTACGGAGACACCCCCATAG
GCCCATGAAAAATGCTTACAAAACCACTCTTGATGGGGAGAGCTAGGTAC
AAAATATGGTCCAAATTCATTGCCGCACCACCACAGATTTGTTAGGAGTg
tggaattcaagcaagaattcatgacaaccaagtgacacaacatctgttga
tggatgattgcctcatcacccaaggacattatgatcataatcaggaggcc
atcaatagatctactctgatgcatgaaatacagaTGTCTGagagcggcaa
actctctttacgcataaggatatttatatacattttcgcaagtatactta
caaaaactatcgtaagtatagaatcaggtaagtcatgtcactgtacatag
ttatttattctgtgtaatgttaccaaaaaatcataagtgatttactgatc
caggtttcatctgaatattatttgagaacaatgagtgtattcactcactc
attacttcaacctaatgttgttacttgtgtagttcataagctagtttgca
aagacatcataagtcattaattctttgaaccaagaataattaataattta
acaaactaagttttactttgataggaatgctttatagtagctcaaataaa
taactaaatcatgaattgaataattgctttacatgctatcccttacagga
gacaccacaaaagagcgttgccacagagaggtggcatgacatgttgaaag
tatatttgagagtgccttaaattgagaaatcactaaaatgcaatagctca
cctttttaagggcatttcatgcttgtttatagtgtgctggcagcagggga
atgaaggccgcacgttctgggtgtggctggagccttgaccacagttctaa
tggagggatgtgaaaaaacatgaaaaagatattttgagagcaccacgagt
gtgctcacctgtttcagggcattccccgatcctcttttcagaaacaggga
gtgaagttcaagagctctgagagtggctgacaatcaagacacaatgattg
tataggagaggtgtgcgatgagaaattaagaagatgtgctaagagcacat
aatataagaaattaagaaatcgaaagatatatcacccttttagggcatct
cctgcttctctATTACATTGTGTTTTCTTCATCAAGATGCAGCGTGAGCA
TCGGAAGACAGAaaattgattgagcactgattacaacattcaatcaatgc
aaagtacatacttgattgaggcaaagaaatgcgatttcccgatcaagagc
aacagctgcatggtatctataagtgtaaaacaaacacgatcgatcattca
aagcgttagagttgtaacttatactgccacaagatttttctcaattgagt
tgtctgcatgtaaattctgaagattgtattgataaatttatggataaaat
gatttatggagctgaaatactgaagaagtttgcactgcaaaaagttgtaa
gtaatactactttcatcatatatgataaaagaacagaaattatgagtatt
gtttatttgttgctgtaacactcaaacgaccaaattaacacatgacaggt
aactaaacatttgagatttgtgagttggatctattcaaaaataactacac
tcgccaaataacacattttgcttaagttatgtatccgtttactgataagc
tGCTTTCAAACTgaaattgagcaggtcaaagcttgaattgaaacaattag
agttatgcttttgtcaattatgcaattgaaggttagttttcaattgtatg
aattaaaataaatgttttttccttttgttttgctttggccttagatttac
atgagttcattattaactcattcttatttctaataacactaattataatt
gatctgactatatttacagaaagcacaaactaatcaaatagttactttag
ctgtggtctcagacaaccccaaatgaatggcaggaggtagcttccattga
ggtcatcgctgccagtgtccatgggatcagtcatgcttgttagttaagaa
tACCCCATAGACATTAATGTCTAGAGAAgcttttccccacgacaccctgc
tttggtgaaaaaaaattctgtcaaatgtgattataaacgggatacatgga
aacacaaaaatcaacatttgcgtcttcaattctttgtcaagatttttcaa
aatcttgttgtattggtcactgacccccttttctccttctccttctcttt
ctccttcagtgagacagtttttttactttttgccacaacaggtacttccg
caataaagaaatgacaacttacatgtaaataatttattttttgggttgac
gtacatgggtagtcatcttgttttgatctttgtttacctttaaaattata
tcttatttcaaaaatgggcgtattttgtttgtgttgaagtctgtagtgag
ctaactaattgatttttatccaattatgctactcggtgatacagggaccg
gacagcggcatgtgctgtttcgccaaatggctcttctgcggtgcgtgcaa
agcacgcgaggctcactcgcaaatttgcaactaagcgtagacaagccatt
tcattttcattcaatgacttcctctgtttctatgaattgcattctgtcta
gctcgctacaaaaaatcttgcacgggttgctagtaatTttagtgaccgcc
tctaatccgacaaataagaaatttgccgtaaatatcagaaacacatggac
tctcTGCCCTAAGGcccggtttataggtgccaccggtgtataggtgcaca
cggagctaattccatgtacattattgattttacggtattttaacccccaa
ttggaccaaaaaccatcaaggttagtttctccgccttaacagccgtttgc
ccatatgtatcgctccgcgtgactcaggatagttgccgaggaacctctga
ttttgtcagaagacaacacacaactcgcgcacatggtggacctgtagtca
aggggtggacagcatgaaagagcaatggaggcaaaatggcgcgaggggta
caattaaggctacctggagttgtcatcgtgttaaaaatgctaacttacgc
cggattataagttccaccaaaatgtatcttttgtacatttttgtgtgcac
ataaaccaggtttAGGTAGTACGATAGTGTATCGTACCATACGTATCTAC
TAGATATAGTACTAACGTACCTTAGCACATAACTCGGCCAACGGGCGCAC
AATGACGGCCCGCAACTTTCTCCATGGTCTCTTTGCGTCGACATTCGAGT
CCATGGTCCTTCCTGCGAACTTCCTTGGCATACAACTCTAACCAGCAGGA
GAACGGCATACCTTACCATATTGTTCTCTAGTTGAGTCGACCTCCAACGC
TAATCGCGTCATGTCAGACCGCCCGCTAGGCCCACTGGGCATCGACCCCC
TGACATTCAGCGCTTCGCTGTTTGGCCTGTTGTTCCTCTTTGTGCTGTAC
CTGCTTTTGCCACGGGGAGTGCGAGTGCAGTATTTCGGAGCGTATCCGAA
GCGATATGCGTGGAGCGCAAGGACGCGGGGGGGAAGGATGAGGAAGAAGA
GCGGCGGGGAGGTCAGTTTTAAATTCGCCGTGTTGACGTTTGCGTTGACG
ACATGTCATTTAAACTCGTTGCTGGGGGTGCATTCGCTGACCTATTGCCG
TTTCTATTTTTTTCATTTCCGTCGCGATCACGGCCGCCGCTCGCTTCGCC
AGTCGTTGTTCGGGGGCAGCTCCATCAGCTCGGCTCGCGTGGCGGCCCGT
CCCACTGGCCGCGCCCCGTCAAACCCTCGCGCCATGGCCCCCGGCGACAA
CACAGCCGACCCCAACAACAACAGCCGGCACCTAGATTTCAACACCCCCT
CCACAAATCAGGAGGATATTGTCGTATCGGCTGCCATGCAGCAGCTTCGC
GACCCCGGCGTTCTCATCGTGGCCCACGGATCACGGGGAAAGCCCAAAAC
GGTGCGCTTGGTCCTGACAGAAAATGCCATCACATGGCGCACCGAAATGA
GGAAAAAGTCCGTGGCCGGAGGAAACAAGGAGTTAAAACTGGGAAAACTG
CATCAAGTGCCGCTCTCACACATTATGTACGTCGACATTGGAAAACAAAC
CACAGCACTGCGTCGAGTAGAAAACGCCGCTGTCAGCGAGGCGCTATGCT
TCTCGCTCCTTACCAAGGAAGGATCGCTGGATCTCGAAGCCAATAGTCCG
AGAGAGAGAGATGCATTGGTGCAGTGCTTTTCGTTGGTGTTGGATGAGGT
GCATGCGCAGAATTGGAGGGATATTTACAGAGGGCCAAGTAGTGATATGC
CGAGCTCCTTTGACGAGGGGGACGGGGGAATTGGAGGACTGTAATTGGCA
AGCGCAATATATGTTTTGAGATTAGTAGTGGGTTTCGTGGAGAGACCAAA
ATGATGCCATTGTTTGATTTTTGGGTGGGTGGACATGTATTTACGAGTCA
TTTGTTGGTATGACATAGAATAGCTTAAATCTTATTTGTTCAGAACAAAT
CAAACGGAGACGTCCTCGTGTGAGCTGCAACTTGACAATAATTGAATTAT
TTAGTAGCAAGGGCATATTTTGGCTTGCATGGCTAGAGTTGAAAAACATG
AGAGACTCGATGGAGTACGCCATCTTCTACAGAACCTTAATCCTCAGTAT
GGTCCTACAAAACGATTGATGATCCGACAAAGTGGAGCAAGAGTATCCAA
TATACCATACTTCGAAACCAAGCAACGAATAAATTCATGAAAATGATTCC
AATTAGATTAGGTAAGATGATATGAAGAAATTCAATGAATGTGAACCGAA
TGTAATACGGTACAATAACGTAATCTGAACCAATCAGTCAAATGCCAAAC
ATCGTCTGCCTGACAACAACCGAACTTCATTCACTTCGGAAATGAGAAGT
CTTGCGTAAAATTCCCACACACTCAAAGATGGAGACTTACACAGTTTTGG
TTTATACTTACTAAAGAACATCAGACTTACGACAAAAATCATTATCCACA
CCAGGTAAATAGTAGCCTTTGCAGCTGATCTCCTCTCTAAACGTCATTTA
CCAGCGAATTGAGAATGAAATCTGAAAATTATATGCATCTGATGCTTTGT
TTCAAAAACCCTCGTACTCTCCGCAATCACTGCCAGATGCAGCTAGATCT
TTAGTAAAACCTACCAACGTCAACAACACTCAAAACCCCCTTCCCATTCC
TGGAGGCGGCATTCCCATCCCTGGTGGAGGTCCCCCCATGGGGGGCGGTG
CCATTCCCCCCACACCATGCACAGGCCCCGCCCCTAACCCCATAGGGGCG
CCCATCCCCATTGGTGCCCCTCCCACAGCAGTCGTCGAAGGTGGAGCCCC
CCTGCCCACGCCCTTGACGACTCCTGGCCCGCCGGCAACGACCCGCCCCC
CACTGGGAGGAGGAGGCCCCTCGACGGCGATACTGACAACATTCTCCCCC
CTCAAAATGATCAATCCCAAACTGCGCTTCTCCATCCTCTCCTCGATCAC
GTTGGCGCTGCCCCCTCCCTTTTTGGAGCGCAGCGTGCGGAATTCTTCGG
TGTCGACCAAGACCAGGTTGAGATGCTTGTCAAAGGCTAAGAAGGTGCCC
ACGATGGTGCGGTTGTCCGTCAAAGAGACGCGCAGACGGTGTTCGATGTA
CCGCAGGAGCTTGGAGCCTTTTCCGGAGGGCTGTCAAGACGGGCGAAGAG
GGAAACTCATGAGAGACTCATCAGCCTAAAGATGCACGGCAGCATTGGCA
CGAGAGACGGTATAAAAACACGAGAGAGTCGCGCCAGTAACATTACTCAC
CATTTTTAGAGAGATGATCAACTTTCAATGGGCAGAGAAACGAAATGAAC
GACTCCCTTAAAAATATTGTGTAAACAAAAGCAACTGGGGGAAATGGCTG
GAAGAGGGAGACTCAGTGAGTGAAAGTATTGTGCCTACAAGATAGAGGGA
AATACCGGGAATTATCAGCTAAAATattaccaccacccgttgcaagattt
tttgcagctcacaaggaaaaaaatactctccgctgcaaaatgtggatcaa
gaatggactgactacacatcatgatgtaggaggttttttgattgcataag
tctcattcaccaaaacagaggaagtataaagtttaaaaataaaaatagcc
aaaaggttgtagatgaggatgagctggagtagtacaatatctctacttta
gacgtagaagagatactatcgaaaatgtgaaaaggtgatgaaggtttggt
gtggcatgatgtacacattgtctaagcttagGAGAAGGAGACAAAAGAGG
AGATGACGGTGGATATGAAGAAAGAGGTGAAGGAGATGAAGGGGGACAAG
GAGGACAAGGAGGAGAAGGAGGAGAAGGAGGAGAAGGAGGAGAAGGAGAA
GAAGGAGGAGAAGGAGGAGAAGGAGGAGGAGGAGGAGGAGGAGAAGGAGG
AGAAGGAGGAGATGATGGAGAAGAATGAGTAGGAGGtggagtagaatgaa
cagacatctaatttcaaaaaatatattaaaaatctatttaacgattctag
acattagaggatgatctagaaaaaatcatctggctagaaatgagttaatg
atctaacttaaatctagttgtatcttggaaaatcaaatgctatccattat
agctcaaatgaattttcatatacttgatacagaaaagtttagatctagtc
AAGGAATATTTATTTCACATAATGTAAATATCTTCCCAAGAACATCAATT
TTCTGATGGGCTTGACTTCAATTGaaacagtatttttcaaggctatttcc
atacaagaactgacatagcgctttgacaatgtatttactggataaatcat
agctttaaattgtttgttctgaggaacgctaatatttttccctgtcttgc
cagaggcccaattccccattctcggtaaatttatgtagtcatggttttgt
gagtcccacatgatggccagaagaactcaaaagccagtgatattaccaTA
Aaaatccggttcatatgttccacaaacgtacaaaaacccattttggtggt
agttaaaatttggtgcaagttagcattttaacaatgcaaaaagtattggt
ctctttatcactaatcttatttacttcatggtagccatagtgtacccctc
tcacccatttgtgccccttgctcttccatgcagttgacctgtccactgtg
tgcacaatatgtgtggtgccttccaacagcattggaggtttctctgcaag
aatccacgtcacagggagcgatacatactggcatattgctggtaagaagg
ggaagctgcccttgatggtttcaggtccatttgaggcatttaaataccag
aacaacacacaattgtacatgttattagctcttctgtggaacttatactc
tgggggtacatataaactggacttTATGGAagtgcactgtagttattttt
ggcggtgaaattcgctccctacagccaaacaatataatggtcgtgatatg
tctctagagaattcttttgtggaatccaatggtgacataagcgacttcca
gaatagcctggaagtatgtctttttgaaaaatccttatgactctaccaga
tctggtatagacctttgtaactatgactctaccagatctggTATAGACCT
TTGTAACACACCAGGTATGTTATAGAGTTCTTATTGATGTTAAATATTAT
TAATACCTATCACTGTTGGCCGATACTTGGGGGTGTTCGTGCGGAATATT
TTTCTCGAGATTTTTGTAATGTTTTTGTACTATTCCTAAGTTCAAGTAgg
ggtgacaacagtcaaaatggcccaaaacataattttctccaatttccacc
aaaattttatgagtcatacatcttggtctaagtagaggattcccaaagtt
tgaaaaaaattggacccgaaaggtactattttttgcgtttttgtgccaaa
ataggttcttttcactaactttgaccatttttggcAAAAAAATAATGTTT
TAACCCCTCATATGAACTTTTTATAACTTTTTATATCTTTTATCTTAAAA
TTATTATTCGGGAAATTTTTAAATTTTTTAAAACCTTATTTTTAAGCAAA
AAAGGAAAAAAATATTCTTCGTCACGTCAATTTTATGTAAGAATTTtatc
tagttgtatttacacacaagatgatgcaaatcctctctccaatcaccatt
gacatgcacctttgtattccaggttgcttgtttcaataactcttttgtaa
ttttgctttctctggtctcaacacaatcatagttccatactacttcaact
tcaatatttttgcattcctccgatcgatgcttcaaaacttgactgacaac
accctgacaccaatacacgaactgattgccttcatcatatgtacaagaga
agcacatatcaatcttgaaatcgcctgctaaaattctctccaattgccaa
ctagtctcttgcatttcgaatacttgatccccgtttccctcagcctctaa
ccgtgttctctcgtttaatgcattggtttggatttgctcctctttgtcca
tcaatttgccttcaaattcaactaaacccacagactttgcaccaaggacc
aaaccatctgcagctcgttttggtatacttattggtggtttggttggtat
aggaagagaatcctgtaatggggttacaacagtaatcaagtgattaggca
gctcatctggagtaaaataatgcttgtttcaagaccaaggatgataagct
cttcccagctgaatccttgatgtcgaatcatattttgttcttttacacat
ttgagcatgtctttctttgaagttagcttagcatactgggttcaagcaat
gtcaactgtttgccaacatcgaggagagtggtactgttggaagaaatatg
cagtgttaatcaggtccttttctgctttgtcaagtttcaactgctccact
atctttaacttctcagcccggacttctctatgacgagcaatagctgctgc
aaaattagtcagggcttgctttgacctcttcttgcaaacggatagcaagg
agtcttggagctcaactgctaggagatggcagttccccaattcccaggta
ccgctgctgtctttcttgctacggtggccagtaatgaattgctcatgacc
gcctctcatatccccattatacctcacttgacccattccacttgcaccga
taaattgatttgtcctccactgcagagaatatcagtgaacgttgcaaaca
tcccctcagagggatcattatttgcactcatgccaacagtggccaactct
ttgctcttagtgataccagcttggctgtactttcccatggtagcagacag
atactcatatgtggccttcttagtatcttcaagctcggtgagcagtgttg
tcgcaactccagaagcaagctcatagcagaagtcattagtctcttggttg
tgtttctttgttggataaaacaactcactgatggcttcatcaattgcaag
gacacgatcCATTGCTTCCGTCAAGCCAGGAATGTTTCCCTCCTTTTCTT
CTTTGTAATAATCCATGTACACTTCAAACTCAGGCAAGTCTTTGTAGAGT
GGTGAAAATATTGTCAGTATGAAGTCGTAGTCTAGCATGAAGGTTGGGTC
GGCCTGGATTTTGACAAAAGCAGAATGATGACACAGCCCATTGATCGTTA
GCCCCAATCCCGGTGAGCCAGTTTGTGTGTGTTACCAGCTAGCCAATGGT
GGGTAATAACAATAGAAAGAAACAAAATGAAAGCAATCCGCAATTGCACA
ATCACCTCCATTGATCCAAGCTTAATATAAAGGCAACATTGTAAAATGTT
CTCTCCATCATTCAGGCACTCGTTTGTGAAAACTAACATCTCATCAATGG
TGTCATACACCGGCAAAGCCCCCTCCAATGCAGAATCCTGTCAACTACGG
CCACAAACACAAATGGTGGGCAAATTTCTACGCCCACAGAAGAAACAACG
GAGCCAGTCATGGAAGAAATCTCCATTGCCCTTTGGGTAGTTCGAAGTGA
AGTTGTATTCCTTGTTGGCTTGTATTAGCAGCTTGCTCAGTCAACAAGTC
ACTTGCAAATGATGTGGTATCAATTCTAGATCATGTTTCAGATGATCTTC
AAGCTTCCTGGCAAGCAACAACTCTGCGTTATCCATCCATGTATTTCAAA
GATGATTATGACATGATCCCTGGTACACAACGCGCTCTGTCTCATAAGTC
AAAGAAATGTTTGTTAACTCGGTAATTATGGATTGTAAATTGTTGACTAA
ATCTCTAGCAGTAATACAATTGTCATGTGAAAGCATTCCATCAGTCATAC
GTCGAATATCCAAGAGCGATGGCTCGGGTATGCGAGTTACAAGATCATCT
CTACCAGGAAACATAGCAGTAGTCTCTTTCCTCCAGTTCTCTAGAAGCAA
TGCGCTGTCTGTGAAGCTCTGCAGGATCACCCTTGATTGGTCTGGAGTCT
TCCCACTCTCAACAATGATGGCTCCATCAAGGCAAGTAGTTCTGAACTCA
TTGTTATTGGAGTCATTGGTGAGGAAGCTTATTACAACTTAACCAGAGAA
GTCTGTCTTTGAGCTGTCCCATCGGTATGAAGCTGCTTCCACACTTTTGC
ATTTCCTATTTGGTAAGCCACAAGAGTCATTGTTAGCAGCCATAGCATTG
TACGAAGGTTCTTTATGTGGTTGAGACTTTGTAAGTCTTTAGGTGCATCA
ACTCTGGGAAGAATAACCTTGGCCATGGCATAGATGTTTGCCTGAATGCA
TGTAGGTGGGACAAGATTGGCAGCATCTCCAGAGTTAGATTATCAACGTG
AGGTAGCCACTCTGCATGTTTGCCTAGCATAACAGGAAAAGAGCATAGTC
AGAGTAATGAAGTAGTAGATCAATGAAAAGACATTGTATACCTTTGCCAT
CCTTGTTAATCATGTAATGCTTGGTAATTAACATTGATGCAACCCTCTTA
ACCTCGTCCATACAGCACTGCTCCATCAAACTCAGCATGTCACTGTATTC
CTCCTGCTGCTGCTGAAACTGATGATGCAGTGTGTCAATGACATCCTCGT
ATTCAAGTAATTTGCATTCCAGATCTGCTATCCTCTCCTTTGCGTCTATC
AACTCATTGGTAAGGGTATCAACACGTTCCTTGTTCAAATTTAGGTTGTA
CGTAGCCTTGTTGACATGCCGTTGCAGTTCTGATGCCTTCTTTTTCAAAC
CCTTTGCATCATTGCATGCCTGAGACCATTCGTCAACTAGCTCTTTTTGA
AGTGTTTCAATGCCCGCAACCAATTCCTGCGCTTCTTTCAAATGCTGGCT
ATTTTTATTCATCTGCTTGGCATGGGACTGTTGAAGTACTCTGATGGACT
TGTTGTGGGCAAGCTTGAGTGCATCAATTTCTTCCTTATGTTTATTCCTT
AGTGACATGATTTTTAATACAAGTCTATCAACGGTGGCTTTATTTTCTTG
TGCACTCTTGTTCAAACAATTAATCTCATCACTAAACAACTTTAGGTGCA
CTGCAGACAGCTCCTGCAAATGCTTCTTCCCTACAGCAGCTGCATGCCTC
TCTCACACACTCTAGAAAGGGGAATGAACAAAGTGTTAATTGACAACACG
TTATAAAGAAGTGAAAAGCATTTCAAACAATTTCTCACAGAGGCCACCAT
GGTTGGCCTCTGAGAAGGGGCGGCCGGTTGCCCATCCAACGGGAAGTTGG
CGGGAGCGCAGCAAATTTGGCAATTTAGGGCTCCGTTTGACGCTTGAAAC
GACATTTTTGACAAGTTGCTGGCAATGGTCACAGGCAGCAAATACAAGCA
GCACAGCAGCATCAACAAGCGCAAGGGCGCACCTTTGCTTTCTCCTTCAT
CACATCTACGGCTGCTAAGACCTCCGCCTCAATCAACTCTTCCTGCCGAT
CCAGCTGCTCCTAATTCTTCCGCTTCTCCTGCACAAGTTGTTGTGTCTCC
CTCCTTGCCTCACAAACATCCAGTTGCGCCGCCACAATAGTCTCAGCCAG
ATCTTAAACCTTCTTCTCAAGCCTGCTGCTCCGATGTGTGGACAATTAAA
GATCCGATTGGAGAGTGGTCGTATTAAGGCCTCGGCGGCCGGGTTCGAGC
GGTTGCTTTGATGCTATTATTGCGATGGCAGCAGGGCGGGTTGGTTGTGG
AGGTGGGGTGGTGTCTCAATTATTGGCAATGGGATCCATGTTTCAATGAT
TCTCCCCTGTTCGACAACTAGGGAGATGTTGTGGAAGCGGGAAGGGCTGT
GCTGTCTCTAGTTTTGGAGGAGCGGCCATTTTTGGGTTGATGCGGCTTCG
GCCATGGTGGTTTTGGCTTTGGATGGTTGCACGTTATTCAGCAAATGTGG
CATGATGGGACCATCAGACCCCCAATCAGAAaatacagtcgcattttcta
atgtcagcccaatgcgactgtatTTAGCAATTTTGCATGGTATTGACTTT
GGGGCATGCAATAGCTGAATCAAATGGGGGAGGATCGATTTGTGGAACAC
TTGAATTGACAGGGTATGAGTGTTGCGAGACTGGCATCAGCTCGATCTCC
CACCTTCGCCCAAGAAGTCGGAGTCAACTAGATTTTACACCTTTTTGACA
TAAAGATAAGCACCCTAGATAAGGATTGTACTGTTGTCACCCCTAGTACT
GATAAGATGCACAGTTTTTTTTGGGGGGATTAGTTTTTGGGGGCAATTTC
CTCTTCAGGATCCATGTTTCAATGATTCTCCCTGTTCGACAACTAGGGAG
ATGTTGTGGAAGCGGGAAGGGCTGTGCTGTCTCTAGTTTTGGAGGAGCGG
CCATTTTTGGGTTGATGCGGCTTCGGCCATGGTGGTTTTGGCTTTGGATG
GTTGCACGTTATTCAGCAAATGTGGCATGATGGGACCATCAGACCCCCAA
TCAGAAaatacagtcgcattttctaatgtcagcccaatgcgactgtatTT
AGCAATTTTGCATGGTATTGACTTTGGGGCATGCAATAGCTGAATCAAAT
GGGGGAGGATCGATTTGTGGAACACTTGAATTGACAGGGTATGAGTGTTG
CGAGACTGGCATCAGCTCGATCTCCCACCTTCGCCCAAGAAGTCGGAGTC
AACTAGATTTTACACCTTTTGACATAAAGATAAGCACCCTAGATAAGGAT
TGTACTGTTGTCACCCCTAGTACTGATAAGATGCACAGTTTTTTTGGGGG
GGATTAGTTTTTGGGGGCAATTTCCTCTTCAGGATCCATGTTTCAATGAT
TCTCCCCTGTTCGACAACTAGGGAGATGTTGTGGAAGCGGGAAGGGCTGT
GCTGTCTCTAGTTTTGGAGGAGCGGCCATTTTTGGGTTGATGCGGCTTCG
GCCATGGTGGTTTTGGCTTTGGATGGTTGCACGTTATTCAGCAAATGTGG
CATGATGGGACCATCAGACCCCCAATCAGAAaatacagtcgcattttcta
atgtcagtccaatgcgactgtatTTAGCAATTTTGCATGGTATTGACTTT
GGGGCATGCAATAGCTGAATCAAATGGGGGAGGATCGATTTGTGGAACAC
TTGAATTGACAGGGTATGAGTGTTGCGAGACTGGCATCAGCTCGATCTCC
CACCTTCGCCCAAGAAGTCGGAGTCAACTAGATTTTACACCTTTTTGACA
TAAAGATAAGCACCCTAGATAAGGATTGTACTGTTGTCACCCCTAGTACT
GATAAGATGCACAGTTTTTTTGGGGGGGATTAGTTTTTGGGGGCAATTTC
CTCTTCATTTATTTTTTCAATGTCATTTGATATGTTCTCAGCTGAGTAAC
ACATGCCACTCATGCAGGGCTTTCAatgagattgcaaacaaaacaggaac
caccatcatggacaacatcatgccctgtaggccatccatataatcaaatt
tccacaaactcttttgtgtccatgacagttatgccatatggtacctaTAT
AAAAGGCACTTATGATGGGAAATGATACAATCTTTGGTCTCTctttctaa
acatactaagagtggtggccattgcatgcatgttacattcattatagtgc
aatctgtaaagtttgtggtaaaaaattacttaagatacctaggtatgcat
caaaatactggtatgtcatgtatgtgagccaaaacttgtgaggagacagg
gcgggcatgggactcatcactgatgtatgtccgcctgtccgcaaaaaaag
cattgcctggagaaattaaggacctaggacacgtccaaggtcatgtccat
gacatattatccaggacatgtgaaactaagAGCATGAGAAGATAATGTTT
TATGATCGCAAGTGATTATGGGGTTTTATATACACTTCTACTTGTTCGAA
AACTTACATGACACAGGTACTAGAGAATACTTGGACTATATGAAAATTCT
TTGATAAAACAGCAGTCAACAGGtcattcttcaaatccattctgtctcat
tgccaatacacttttattatcttcaatactcaataatacctttcatgtcc
aaaatcaaatcaggacttgttcattatttctaaatcaacaaccattgaac
aatttgataccaatctaggatcaaaagcactgttggctttcaatttaagt
cttgatcacttgctatgacttgcattgacaccttgtacacttgcaatcaa
ctgcgttaacttttgctcactttcaggcatttgaataatttttttcactt
ttaatcacTCTGACCTAAGCCAGTTTTTGGTAGAATTTACTATGCAAaat
gatgaaggtaaacaaagaaaaaagtggacgaaaatggaaattatgaaatt
tcatattcatttattattaaaaatgcctttactcttatactagtaaatct
gtcagattttgatgtgtgttgcacagtaattgtcccatttgtatgaacag
atgtagtagtccaaggatcacattcataacaattttttatttgcaagttg
tactatttgctgtaacagcactttattgccaacttgcagtcccaatgtag
gtgtgttctgcttcatgttgagtgttgagatgcatctggtgttgcatgtg
gtctccaattatttctagtaagcttggaagggaatatcaaacagcattcc
agaattaaaatactactcatgaagagattttacatactgtactgtaagtt
gagcaagtgccccatacaaaatttgctaggaacgtgtccatgtcactggc
ggctactgagttggcaatatctatgtcagcagtgtggaatgttgttgata
tcatttggtgtgcatgcaccattggcttgatgatgtttgaatcttgttgg
cttacactttatgtcatatgtttcacataaggtttcaaagttgcatttaa
ttcaattccattgtcgcatatctgttgacgatgtggtcactggctgaacc
aggattgatttctgtgatacgaatcatcacagaggattcatccgattatg
gtaccttgggAAGCTTACAGTTGACGAGTCCTTATGCCTGCatattgacc
taagttgttttagctcatatttcgtagtaacagggagatacatattgtga
gctgatttttatgagtttagttgtttgttgtcaacaaggaacaagaagca
aatatgcttaattgcacaaaaggaaactgagtaggatcctacacatttca
ggtatgtctttatgtcattagttgatgacataaagctttttgtcccaaat
ggtatttctgggtagtgacactattcttgctatttgcaaggttcttgcct
ttattgggaaatgtccctcatctcctgagaaattaagggtatctttaaac
cccagaatactATAcccaagtacctatgggaataacagagtcttgtagca
ctggcagatcttgattttgagccagcttgttggtggggcaatgatagtta
tagagttagatacatgaagttaactatctgtcctatctttatcttagaga
attacactacaattagatccacagtaaggacctccccagggcttcaaata
agaacattggtaagtcctttgccataactctgtttctgtcttttgtttgc
ttggtatttgtgttattcttgcaatgtctggggatagcatttgtatacct
ttccagtacattgtggcacagacagtttctcaagcactggtggtaccagc
ctattgctctttgttattgagagctggagaatattatggtgttgccttta
gacatgacatgaatgttttcaggcagctgtgttgtatctttctcatcttg
tgtcattatcatgtgggtatcactctgttgggcctctgtgatctacctta
ctgcgaggaagagatgacatcaacttagctaaaatttgcacaaaccgagc
tcatggagtcttgacaagttaaggagtgctgtggtgctgcgagtggtgta
taataataccagcattttgtgaagtcatccaagtttctgtatattgtgga
cagggccatattgaaatagtgagattgtattggatactgcattatagatg
cctatgatgtgacctccttcagggccataatcgactaagaagagtctcta
acagtatagctggtcagatgttaacccaagtgcatctttgattaggttgt
tgttgtccgggccaaacatactttaggttgtgcgtgtacagaatgtttca
tgtgggaccaaaaaaatgtacggccgaaaatctccttgaaggatgcaaga
tggtatttttggtctgggtggtacactgcggtaccatattggtaagtaat
tggtaagctgttgatactctttggtttgctgctggtgcgcttgtgggaca
gtgtcatgcctggtgaactgcaaatacactgtgaatccactgttggcatg
ctgttggtgagctctttaaagttatctttcacacaaaaaatcatcatgca
gggtagttttctttgcgttggttacatacttacggatacggatatgttag
catgtttctCAAtgtgtcggcctcaaaaagtcaccccaacagcatgtcat
tgaaatcttttaaggtttcaacaagggtcacaatatcaattttgcttaca
ctgtatttttgttttgtgacagaaagttttgtgaacttgagtgattacag
aagccatttttcagatgaggcatcagaacatatttcaaCTCAGAAACAAA
TAGTGGGTTGCATTTTGATGCGCTAAAACACCAATGCAAAAAATTCCAAC
AGAGCAATGCTGAGCCATGGGCAATATACAAAAATTACCCTGTAATTTTC
CAATGAAACACACTCATGACAATTACAGCAAACCTATAAAAAGAAAGTTA
TTGTCCAAAGTAACATAGATCATACTTGATATTCAAACAAATTAAGAAAC
CAAACTTACACCACTGAATCAATGTAATGATGTCACTGCAACACTTCTGC
AATTCAGAATATAAAATACTGTTTTAGCAATACCCCCAAAGTACATCCTC
AGCAACACCACCAATACATCATAGCTGCAACACTGCTGGAACGATATCAC
TGGTGCAACAAAGCAAGAACATGAACACCACAAAAACAAAATAGAAAATT
ACGTAACAATGCATCCTCCATAATACTGTCTGAATACCAACACTATCACC
ACTGAACTTCTTTGGCAATCATGCCCCCCACACAATACTCCCTCAACAAA
GCATGTGTTACAAAACTGCATGACCTATAGCCAATGCTATCACGCCACCA
CCAAAACATTGTACCAACACCTGCAAAATCTTGGTCACAATACGCCAACA
GCAACGCTTTCATCGAGGGGTGTCACCTACGGATTACCTCCAGACTTATG
ATTGCTTAAGCAGATGCTTGTCTACTTACAATTGCTTTCTGATTTAAATT
GGCTTGAGGCCTGTCTCTCGGTACACACTACAGCCACTCATGTTTGTTTT
AGAATGTATAAAAAAGTGTTTTTTATGCATAAACAATCGAAGCATCGAGA
CGATGTGATAGAGTGACACAGCAGGATGTTAAAAGTCTGCATCCCAAATA
TTAAAAAGTCAACTAGTTTAGTGATTCAAAAAATGCTGAATACACAGATT
GCCCCAATGACATGTAAGTCAGTAGACAATAATGGTTTGGCTGACTGAAA
GAGTCGCAAAAATTACTTGAAAATTTTCTTTCTCAAGACTTATCATCGAG
TTTAAGCTGATTGCACTGCTTTTGTTGGTAAGAGATCAGTTTGACACCTT
TGTAGGAGCTCTTCTGAGACCTTTGTTAGACGTCTCTGTTGGAGCTTTTG
TCGGTGCTTTTGTAGGTGACTTTGCTACAGGCAGAACAAGTGACGAGCCC
AATTGATAGGCACAGGAAGTGAAAAACAGATCATTGAGTCACGTAATCAA
TAGTAAGCATGGCCAAAGATGCTAGAAATAATGGCAACTGACGGAAGTTA
GTAGGTTTGGTACTAACTGGGTTTTTGTTTGGACCTTTTGTCGGAGTTTT
TGTGGATGCCTTCGTGGGTGCCTCGGTGGGAGACTTAACAAGTGTCGAGA
ACAATTGAATTGACACGTAGAGCAAAAGTGATATCATGCAATCAGATGGA
ATAAGCACGAGTTCTAGTTTAGACTTCTAAGACTCGCTTGCTTGACATTT
GGAGCTTTCGTAGGACCTTTGGACGGCAACTTGGTGGGCGTGTTTGTGGG
CAGCTTGGTAGGAGCTTGTGTGGGTGACTTAGTCGGTGCTTTCGTAGGTT
GAATCTTCGTTTGACATTAAAAATATACACAAATGATGATGCGTTATTAT
TGAGAGCCTTATATGTACGTTTTGCAATGAAAAGCATGCAGATTAAATGA
AATCTTGCGGAAGTTGATATATGCGCAACTTACTGGATTCGTACTTGGAC
CTTTCGTAGGAGCTTTAGACGGCGATTTCGTTGGAGCTCTTGTGGGCATC
TTCGTAGGTTGCGTCTGTGTTAAATCAATATCAAAAATGTCACTTAGTAC
TGGAAAGCTGGAAATCACGGAAATTATTCGACATGAAATTACGAGCTTCA
CTTTCGGTTTCAGTCTTGCATCCTTCGAACAATTTTACAGAGAATTATAA
CAGTCATTTTCACCGAACCATGTCTCACCGTTGGATTATTTGTTTGTCCT
TGAGGAGTTGGGGATGATGACGCCTGAACACACAATGCCACACACCATTA
GCGAAATTTAACCTTTTTATGTCTAGAACGTGATCCGACTGAATATTTGA
ACTTACTGGTTTGTTCGCCGGAGCACTTGTTGGTGACATATCAGTAGTCT
GAGTGTTGGTATTTATTGCGAGAATCAGACATTCAGGTGCATCATTTGAG
GTACGGGTTTGGCTAGTGCACTATGATTGGTATTCGACACAACGTACCGT
TGGTGCATTTGTTCGTCCCGGTTCTGTTGGGGGTGTTGTTGCCTAAAAAT
GGGCAGTAACAATCAATACAACCAAGTGAAGAATCGTGATGAATGTCTAA
AGAGAATGACGAACAGAATTTCGGAATTGTATGATTTTATCACGCACTGG
CTTCATGGTTGGAGCTCTAGTTGGGGCCTTTGTAGGTGCGCTGGTGGGTT
TCTCAGTCGGCGACTTCGTTGGGGCTCTCGTGGGTGACTTTATTGGAGCC
CGAGTCTTGTTATTATGAAAAGAACGCAGTATTCAGTCGTAAGACCATAG
GCGTGAGTTTGGTTGCATGCTCCCAACATCAATGAAATATGTCTTACCGT
TGGTGCACTGGATTGTACTTGCTGTGTTGGGGACACTGATGCCTGAAAGT
GCAATCGCACGCGAAGTATTAATGTGAAGAATGACGCCTAATGGCCAGGG
TGCAAGCCGAGCATAACTCACTGGTTTGGTGGTTGGACCTCTTGTGGGTG
TCTTCGTAGGAGCCTTCAGGGGCGCCTTTGTGGGTGCTCTTGTTGGTGCC
TTCGTAGGTACCTTTGTGGGTCCCTTCGAAGGCGACTTTGTCGGAGCTCT
AGTTGGTGCCTTCGTTGGAGATTGAGTCTTATTATCAAAAGTGCCAATCA
TCCAATCGGAAAAAAGAGGGTGAGTTCGGCCCAAGACACTTATTTCAACG
TCACACAACGGTATCTTACTGTTGGTGCATTGGTTCGCCCTTGTCCTGTT
GGCGATACTGTTGCCTTGAAGCGAGAAAAACAAGCAATTCAGAAGGTCAA
AATCTAGATGAATGTTAGCAGAACAGAATATTCTGCTTGTGGTAAATTAT
AGACGTACTGGCTTGACTGTCGGAGCTCTTGTGGGTATCTTAGAAGACAA
CTTCGTCGGAACTGTTGTGGGTAACTTGGTGGGAGGCAGAGTCTTGCAAT
TATCAAAAATGATCAAGTATTTAGTGGCCACAAGTGAGGAGTGAGTGTAG
CTTCGTGCATTTATTTCGATATCGTAAAACCTGTCTTACTGTTGGTGTAT
TTGTTTGTCCTTTTCGCGTTGGGGACACCGTTGGCTTTACGTGTGAATTA
CAAACAATGATGTAAAAGTTAATAGTCGCGAATCATGTCTAGAGTGCAGG
GCAACTTGAATTTTCCTATGCGTTTGTATCTTACTTGTTTGGTATTTGGG
GCTGTTGTGGGTGCTTTTGTGGGTGCTTTTGTGGGTGACTTTGTAGGAAC
ATTCATTGGGGACTTAGTGGGAGACTGAGTCTTGATATTACGAAAATAGA
TTATTAGGGTAGGCGTGACTTTGGCGCCCTGCGCTTCATTCCACATCATT
AAGGTATGTCTTACCGGTGTATTAGTTTGTCCTTTTCTCGTCGGGAACGC
TGTTGCCTGAAAGATCAAAGGATCAAGCGATGAGTTTAAAAACGATGTTG
AATGTCTAAAGTGAAGGCTGGCCAGGATATTCGCTCGATACGTTGCTAAC
TTACTAATTTGATCGTTGGGGCTACTGTGATGATCTTGTTAGGTGATCTG
GTAGGCGACCTTCTCGGAGCTCCTGAGGGCGATTTCTTAGGTAGTTTCGA
AATGGGTTGAGTCAATCAATTCGATATGATGGAATAGATTAGCACGGATT
CTTACAGTTGGCTGGACCGTGCCTAGCGAAAAGTTTCCATTGATTCGAAA
TGTCGAGTTTGTTGCATTTAAATCAGTGTTCATATTCATGACGTTGCTGT
TAAGATTGCCAGCAACCATTTGTTCATCTAAAGCGGTGGTAGACTTAATG
TTGAATGTGATCGAAGATGACAACAAGTTCCTGTTGCTTTCAAGACGCCG
TCCACTCTCAGATGAGTTGAAACTACAAACAGAACACTGAGTGGACTCGA
AAATTACGTCCACGTTACACTCTGCAGGTGTGCATGGGACGTATTTCAGA
ATCAGATTCTCAAACTCATTATTCTTGTAGATGTCAGTGAAATTACCACA
TCCGGGATAACAAACATTAACGAGAAGTGTTACCTTTTTCGAGAGACAAC
GAAATTTAGGGACCAACAGCGAAATCACAACGAAGAAGCAAAATCAAGAA
AACTCCACTCACTGATGGCTTTGTGGTTGGCGCACGAGTGGGATTAAGTG
TTGGCGGCTGTGGAATCACAGATTTGCGACGGGTTAGATGAAACTATGAA
GGAACTAATTAATAGGACGTTTCTTACTGCTGTGGGCGTTCTCGTGGGGG
GCTAGAATGTGACAGAATTTGTAAGCAACAACAAAATAATGAGATGCCGA
AGTTACGTAAGCGAAATGCTGATTGATGTCAAAACATTTAACTTACTGTG
GTTGGCCTCCTTGTTAAGCGAGTCAAAAAAAGAGAGGATAAAAGATTAAC
ATAAACAACAATACGATTTCGTTAAAATAATTACGTTGTAGGACATACCT
TGTTGGAATTCTTTCGCTACTAGGTCGATTGCTAGGTCTATTTGTTGGGC
GTCTTCGCGTGAACGGTTTGGTACAATTCGAATTATGTGCGTGATATGAG
TATTGTGAACGTATCTTGTACAATAATTTCCCTACGATTCTGACTTACAT
TGATGGTCTTCTTGTCCTTGATGGTTTACTATCGCATTGGTTACCAACAC
AGTAAATATAGTGTTAACAGATTCACGAGCTGGCATGGGATGCACGAAAA
GAAAAACTTCTTACTGTGTACTAGTTGGCTTCTTAGTCTTCATTGGTTTC
CTAAAGTATAAGTAACGCAGATAATTTTTATATTGAATGCGAGCAAACAT
AGAATTTGTATGAGATGTCGTGTCACCACAATCACAGCATAAACAGAAAT
TTACTCACTCTGTTGGCTTCCTTGTTCTAGTAGGTTTTTTTGTCTTCGTC
GGTTTACTGATAAGTTATTTGAGAGGAGAAGTGCCCCGCATTAGGAATTT
CGAACGAGGTTTATAGCTGTAATTTCAACAAAAAAGAAGCGCTTACTGCG
TGGGTCTCCGCGTGGGTCTCCGCGTGGGTCTCCGCGTTGGTCTCCGCGTT
GGTCTCCGCGTTGGTCTCCGCGTTTTACTCGGCTTGTTCGTAGGTTTTCG
GGTCTTATGGATATCAAGTACGGGCCTCCTCGTGGGCTTCCTACTTGGAC
GCGAAGTCCTAATGGGCTTTTGGGTTGGTCGTCTTGTATATGGCTTCTCA
CCCACAGGCCTCATCGAGGGTTTCTTGCTTGGACGCAAAGTTCTGCTAGG
CTTTTCGGTAGGTCTTCTGGTAAATGGCATCTCTCCCACGGGCCTCATCG
TAGGTTTCCTGATTGGTCGGGAAGTCTTCCTTGGCTTTTTGGTGGGCCGT
CTGGTGGAAGGCATTTTGGTAACTTCAACAGGGCGACATTTGCATGGTAT
GGTAGACTTGGATGACTTTCCTCCCTTAATACTCTTGCCTTTCTTTCCCT
TCATACTTTTGCCTTTCTTTTCCTTGATACTCTTGCCTTTCTTTCGCCTG
TTGGTCTTGTCGCCTTTTCCAGTTCTGCGGTATGATTCTTCTCTGAGCTG
TCGGCTTGATCCCTTTGGCTTGTATCGAGTCCGCCCCACTTCAGCGGGAT
GGATAAGATTCTCCTCCCCTTGACCATGTTCACTCGAACTTTTTGCAAAG
AGATAGAGTATGTCGAGGAGTGATCGGGCTAGTGGCGACGACTGATCCTC
AATTGCATTATGTGTACCGTTATCGCGTGCGTAATCCCATTCAAAGCTCT
GTAGGTTTTCAATTCTCCGTATTTCGGGATGCTTGCTGCCATGATCATCC
GCACAAGTACAGACCAGAACATCTTTATCCTTTTCACGGCTGTCCTTGGC
CTCGTCctttttcttttgcttaatcttgttctttttcttctctttctttt
tgtctcgtttccggtttttgtcttCGGACTCGTTTTGCATAAGTGCTTTA
GTCTCGGAAACACCCTCTATTACCAAAGCGGCCTCAACAATTTGCAACTT
CTCTGACGCATCTTTGTTCTCATAGTTGTTTGATTCCATCCACTGATCTT
TCCTTAAGTCTCGGCTTCTAGCCTCCACGGCATATGTTTCAGAATCACCA
TGATGTGTTCTGTGGAGAAGAGAATGGCTACGTTCTTGTTGTGCTCCTGC
TCCTCCTTCAAATACATTCTTAGTGGCATGCGATGCGAACCATGGTGTCT
GCTGGCAATTAACGCATATAAACAGACTATGTGCGGCCATGAAAATAATC
ACCGCTGCTGCAACTAGAGATAGTTGTCCATAATAAATGGAACGGTAACT
TTTCCGTGCCATGGCTGTCTTCTGTAGACGTAGTGACTACGATAACCTAA
TACCTTATTGTTCACCGAGATTTCTGGTGGTGTGGGTGAAATGAAGATCA
AATAATCTGTGGCTTGACACGTGCTAACTTGATGCCTTTGAAACCAACTG
AAGTCTGGATCTGCGAGAGGAAAATGTTAAAGAGCTGGGTTGGCTTTGAC
CTTTGACGTGAAGCATGCATGATGATAATACCTCGTTCGGGAGACATGAG
TGTTGCGTTGTCGGGGCTCGTTCACCTGTTTTGTCGTTCTTAGTCGGCAT
GTAGGTTGAAATCGCGGCATCATAAAACATTTTTTGTCAGACAAATTTGT
CATGATGTTCTGAAAATTATTAGTTAGCGCATAGCTTTCCGTTCGGCCAT
AAACTTCTATGGTATGGTCTAGTCTGGTCTAGTCTACCATAGGGTATCGT
ATCTTCGACAGATCCATGGTGTATTGTATGGTACGATACCATACAGTTAG
TCGTACAATGTAGGCACCCCCCATCCCTTGATTTTTCCGTTTGAGTGGGG
TTTGAGTCTCGGGCTGcaacttcctggaaaactacggactcagtgtcact
cggagtcatgcctgggttttcggggataaggaaaatattgatattagtcc
gtttctccgacttggtcttacttgggttcgcTCGTCGTGATCTGGGTGTT
CTTGGTTgttcacaccggagtaaccgagtgcactcggtgtcactcggttt
cacttgttgtcactcggtttcacttggtgtcactcggtgtcacacggtgt
cactcggtgtcactcggtgtcacttggactcggtgtcacatcacttggtt
tcacttggtgtcacttggtgtcactcggtgccacttggtttcacttggtg
tcactcggtgtcacttggtttcacttggtgcaagccccacagtggccact
gcaccttgtattagccaacacagccccacgcagcaatatgaaaaacaaac
ccagcaccattggaagttccgcatcccaacgcatctggggaggaatccct
caatttcatctccatggacgatcgcccatcgcgtgtcagccgctttcgta
aatatcaccaccgtttccatcgtctccctcaaaaatagccatcaacatct
attttgttgtcgacgcatcaactgtgtcgtcatgataactccgccgtcag
tgccacctaacccaaacctcattatccgacgactacggagcgacgcccag
ctcggaggccaaggccggagcaaatagagacgcacggtgtctcctcgtgc
tgggcccggccttggcgtatagacatagctccactgcggaggcaggagtc
aacaggctcttgagtttgagagtaatggaagcagcaaggcgatcattgga
ggggagggcatcaggcgtcacatcaggtggtgactactcgcaacaaactt
ggatgacgatcccgtggttagagatgccttcaaattgggaggagaaggag
gtgaggaagtcactgctagagagcggggaagaaggcttgacaagatgtga
cgaggcaggacgcaacaatcagccgaaagtatccgcaggcaccaatgatg
tgggagaggttcgcctagtcattactgagcgagaggaccaactaagcaaa
ccagttggcccaaggaaggatgagctggatggtagGaatagccaccattg
tgagagcggagggagtcgagcatttgtcactgctgttggagggaatttgt
cgtggtgggttggtgatggaggaaggcgacgaagatacatgtacaaattg
gcaacattgattgtatcgtgtactggatttggcattgtattggtgtcaag
gcgttctggccgtcatttgaaccgttggcggccttggaggccttctgaaa
gagtatgaagaggaagcaaaggactcttcaaactgcaaagatgacgacaa
tgtgagacatgtggacggtcaacttgccaccaacaccaaatccgattcac
gcacaatatgtgtattgattgtgcaaattaatctgaaattaaagttattc
tagagatcatgacaactttttgtctgcagatactttgcttgcagccattt
gtctgcttgttcctttgtcattccatcttttgttgtggtccttcctgcca
aaaatcttcaagtttccccttagttctttgtagcaacccaatgttatgtt
ctgcttctatcaactgtccagtgctctttgtcacttctttaacatgacag
catgatctaaaaaccagaccaaacgacattccaatatcactctcgacacc
ttcacttccgtgctgaaaaatgtaagacattccttgtcaaattcaagtct
ttgttgatcctgttcatcatctgggtgcaagaaaaacagagatccattag
acaacttgaattctttggatgcaccttcaacattaagtttaacgaatcct
tttcctttctcttcttttgttctccgtctcatgagctgaaaaagaagact
cctcgaatctccaatagcaagaatacaagtcaaagattgcttttgttgag
aattttgtctctccatgaattctccttttgaattgtacctttggtctcga
tgaaaacggatatgtttcttatcaaaatatgagataacttctaattcatt
taaatgcactcgcaagtttacagactcatcctcatcaaaaacttcgttca
tctctttcattatggctttttcaattatatccatatcttttgtccaatct
ctgtaaactaagtaactttataaggaagaaatgattaaccaatggaaatt
ctcaaacatacacaacaaaaacaatgaatttaccttgatgctgtcccatg
tgtgataactccacttccagtgccatatgtgaaacagtgtctatgtgcat
gacactttgaagtgataccagtggcagtcttactgaaactttgacgcagg
taagttggcttctcaatattgagttgaactggattgttgtaacatgaatc
agcagtgagaacaattccaggtcctgtctcccatggagcatggcttggat
gtaaatagagatgatccaaaattgctgtggcagatttcaatatacctgaa
tgcttgtttgcaaagtcaggaaccaatacagactttaaacggcctgctta
aaatgagaagttaatattgtttctctacaaactatgatttctcacaacat
atcactcactctgtaatttgttctcagaagcaacagaaatttcacctctc
ccttgtggttctatctcttttccgctagtgctttcttcttgctgctcttc
tagctcagcttccatggtgaattggttatcaatccctgctgcctccaaca
atgcaatgccctccgtcagatCATTTGTTGGGTCAGCTTCTGTATCTCCA
TTCATGGTATATTGGAAATTTATGCCCGAAGCCTCCAACTTCGCTTGTCT
ACTCTTGGATAGTTTTCCATTCTTCATTGCAACTCGCTGCTTTGAAAGCC
ATTTACGAAGCCTTCTGTTTTTTAGATGACCATTTGTTGCTTGAAACTCG
ATAACTTCTTGCAGGTTGTTGTCAAATGCTTCATCTGCGTTTGCTCTCAC
TTCCCAGACAAACCCAATCTTCTCGAGCCTCTCGATCCTTTCTGCCGTTA
GAGTTCCAACTGACTTCCCATTGATGATTTGCTTTTTCAACCTGCGTTGA
TTGTTGACAAAGTGTCCAAGCTCTTTGTGAGACTGGGGGACAAGGCAGTC
TCCGTTCTTCTCTTTGTATGCTTGAAGGGCCCTAAATTTTTCTTCCCAGA
AGTTATATTCGAAGGGAAAGTTGACACTCTTCAAGACGGCGATTTGGTCT
TCTGTGATTGTTTGTTGCCTTCTTGAGCGTAACTGCCTAGCAGAATTGGA
GTCTTTGACATGAATCTTTTCGATGGCATCGTGCTGTTCTTTGATCCACT
CCACAACGGATCGTTCATTTGCATCTTGACTGTCGAGAGAAGGGATGTAG
CCCCTTTTCTTTGTAGTTCTAAAGAGAAGGAACCTGTGCAGTCTACTGTT
CCAGTTGTCCGCATTGGGGCTCGGGCCTGAATCACCTTGTTCGGCCCTTG
ATTTCCTTCCTCGTGCCATGGTGCAATCCAATTGGACGTGATGTGGAGGC
AATGTGGTCCCACGAGAAGAgtgtagtattgtacaggtgtatattgtacc
attcatagtggtcaatgagagatgaaatttcagatcgaagtgatgtctcc
caaagttttttcaatattacttgaaaggttcataattctcttttctcttt
tgtggtaattaaataagctgtgatagagggaaaatcagcaaattaccttc
ccctaaagtcattaaagaaagaactttacggtctgactcaaaccgttgaa
gttgatctgtccctcataaagtcaactttgacgcccattgaaggctccct
aaagtcaactttgaaGCCCTCGTTCACAcgcaatctggcaccacggagtc
atgccatcgtcctgagcaagtcgactttgagagacagtgcaaggtcaaat
ttgataggttcgcaaacagttcaaataatttcagctgcaaagtagggaaa
tttgcaaatggacagggaatatcattgagatagacaatctgagatgtctc
ctgaagttgcatgtttgaggactttgaagggtaaaaattctgcggtgtct
tctaaaagtcaactttgaagggacctttagaggcacaagagttagttgaa
ttaagtcaactatctccagaagctagatcgtcctgagcaagtcgactttg
agagacagtgcaaggtcaaatttcatagattcgcaaacagtgtggactca
cagttgggcttcactctcacgcacttggtgtcactcggtttcacttggtg
tcactcggtttcacttggtgtcactcggtttcacgtggtgtcactcggtt
tcacgtggtgtcactcggtttcactcggactcggtgttacgtcactcggt
gtcacttggtgtcactcggtttcactcggtttcactttgacctcactcgg
tttcacttggtgtcactcggtttcacttggtgtcactttcgagtcactcg
gtttcacttggtgtcactcggtttcgccgaaaccaggtaatcgtggattc
tcgattcattcccgcatgacttgggtttactcgggtttgctccgacggta
ggacggagtattttttctccgttccgagaaaaaaaggaccacttggtgtt
acttggattcgttttattgccaaaaaacaagttttccaggaagttgCTGT
CGCAGGTGAACACCTCGTATTATTTTTGTTGAATCTCATCATAATCCGCC
TACCataaatcggtgttaaggaaaatgaaatgtcaaaagatacattttaa
aataaccttatCCTTACTTCGGGAGGGTGTATGTAcaactggttgcacga
aagtttgaccttgtgtagcgtagtacaaatacctttaaatactaagttat
tttttcctatctgccatcaacgtagataaattgcataaccaccatgggat
cagccacccaagaattcatttgcagtggacttcgtctatgaacattctca
gaaggacctaaagagcttgattgctttagatacacctgtagggcattttc
agacctttaggtccttctgagaattgctaaaattaattattttctatccc
ccccccctcaacttgaatcgaaaataatggctgcaactattacagtctct
gaatgattacgacagcaaataatggatacacgataagggtgaattagaaa
tacattgtgtggagcgtaatgtcttagtaattcccccatttgttgggagc
attctcttttcaacagtcaaactttgtgtgaggtatttcgaggatggggg
catttgataaccattcgacatggtggtgtaaaagttgccttttttggcta
gcaaaaacgattcattaatcgtgccaggtctaaaaaattaagcatagtta
caatttgtaccacctctgcgcgaggtcagaaatgtctgcaaccagctgta
cttcttttttttgccctttcgcgccaatgaattagttatgatgaggtgta
ggtgatgcgatgtgccgtggatgtgcccatgatgtgtggtgcatttagct
gccatccggggtcagagaacaccaggaaaatggattattttctaaaagat
atccatgttcccttgtgcatagaagcaagaagtaatggttaggaatggta
ttgtaccatactgttagtatgggaaggtattgtagcatacgtagcattct
agataatataatacatggtactatttatcatccgcaacttattggtgatg
cacttatgagaatggataccatctacatctaatatagaaaactaaataaa
agtcgaacttgcatgttagaatctaaacagatttcatttaaaatctaaaa
tagattttcaaaatctgttagatctagactcgacaaattcgaaaacaaaa
tggctagtgaagaaataaagatctacaatagaaaatctagttcatactta
gaaaatctacgctcttagatttttcctaaactatgttttaaggtcctaga
ccatggttcgtttagatctattctcagaaaagaatcgatctaatctcaag
aaattcttctcaagaaagtctccaactcgaccaaaagcttaaataatgta
agtacctatagacgttggcaaattaattgggaattggttttcttttagag
aattggttttcttttggcttttacacttttttgtactattcctctgtgga
aatgataatgtatccggttttcttttgggtgattagttttctttttggag
aatagcttttcccttcaatgtcaaaggttacttaaaaaccagtcctgtgc
atagatcgccaatgtcctggaaaggaattggtatatgaaaacaatgtgag
tgtaatgttgtgcgaatctatggtactgtaggtaccatactgtacgtaca
gttatatggaacgcacgaatgagttctttcgcataatatttagtgcatac
atatcatatgtgtagagctgtatcataaatataagattaaaagtggtgaa
aataattactcccctttctgttccagtgtcctttctcagtaacattgcac
gtgcgtgagggatactatagtaccatacaataagttatgaggtagctatg
tttgtattttttgtacactgattcaccctgcaagacatgttcatccatta
acacatactagaggcttctcgttttctagatacatacttgtacatggaga
ttttgttagtaaaagcccctctctagttattaaggtattgtcctttcagg
catagtgcctactctgttcttgataatactaatcatcaaaataataattg
tagttcccttaCCCCATCTGGCTTAACTccacaactaccatatatctcgg
ttcataagagctggaaaatgtcaaaagatacttttaagtttatcttataa
tccgtacaaagctagagatgctaacacgatcaaaaaagattagtatccag
cctagttaccataataccccatgacactgtagatcgtgccttttttgcat
tggcggccaattggtctttatgccccactcattgccctcttttcattgcg
ccgtccacccatcaccagctccactcctctttcatctccccaaccacatc
acaattccatcattgtcattgccaagtttgtgcagttcaattacaacttc
ttaccattcttatcctttgtcatagatgcccaaacacaagatacggtaag
ccggaggtcctacgagataaaagacaaaaggcacattgttcagcaagttg
atggacttgtcgcgactggattttgtagtcgccgtaaagcttgcgcaact
gtaggcatctttacgttgtattacactcgctggaagaaggttcttgcaaa
agtggatgagttgaactcaagccttgagtttgttccctaaaatacaaggg
acgcatctcgaacgatccacccaggccttgaaagtgttctcgcgttagtc
aaggagcagctccaagcattcacgttcaaacttcgtgagcagggaattca
agtcaccaatatggtggtaatgtgagaggccgggtgacttcttccagcat
tcaaggacaagacgccactaggagttggcaagcatcgctttaagcgatcc
atgggtctcgtatatcgttgtacgatgcacactgcacagaaaaatttcat
ggatacggaggcctatgccaaagacttccttgctgtcattaagtcaaagc
tgcagggacggaacctggatgatgttctaaacatggatcagacactgatc
ccattcttgttccactccaacaggactctcgaagtgaaaggagtgcggac
ggtacattcccttgcttcaatcacggacacaaagtgtgtcagtcttgccg
tgaccatcacagtgggaagatgctgacaccctttgtcatcttcaagtgta
agccCCAAGGATGGATTGCAAATCACAAATTTGGGACTTAGCTGGAAGAG
GGAAGATAACCATGCCAAGACAGGGTGTGGATGGATGAGTCAAAGATGAA
CAAGTGGATCAACGTCGTCCTTAATCCGTGGAAGGCAAATAGAGAAGAAA
ACAACCCATTGGTTGAGCAACACATCCTAATTCTGGATGCGTACCACATC
CATCAGATGGGTACGGTACCGTATCTGCACCCacatcacaaatccggccc
gctcttgaaaacattgataactatattcctggtgcaatacaaaaacatca
tcatcagttatatacataatgacaatgccatccttcaaaacattgagtgc
acagtccaccccacagttctggggcaatccaaaaatatcgacaccatgat
tcagctatatcttcaaaaacatcaagaaacccattcctgcgcaaaccaaa
aatattgacaccaagatacaagcgatgtgttcaaagacattgagaaaata
cgcaatccaaaaatattgacaccatgattcagcgatatcttcaaaaacat
cgagaaaaccgtccctgtgcaatccaaaaatatcaacaccaagatacaag
cgttgtcttcaaaaacatcgataaaaaaatcaatccaaaaatattgacac
catgattcagcgttattttcaaaaacaattcctgctcgatccaaaaatat
caacaccaagatactagcatcagcttcaaaaacatcgagaaaatatttct
ttctgcatatccaaaaatatcgatactgttttggctagtgcataatccac
aaacatcgacaccatgatacagcgctatcctcattgttccgcgcaatcca
aaatgatacaagcttctgacgatgccatccttcaaaacatcgagtgcgct
atcgatctctcagttctggcgcaatccaaaaatatcgacaccatgattca
gcgttatcttcaaaaacatcaagaaaaccattcctgcgaaatccaaaaat
atctcattaaacatcgagtaatcagttggtgctcacctttttataaccct
gttacaaacataccactctccttgttccatcatttatccaatgctctcct
ttttttgccggcgaccactcatcaaagtacattggtacctcaggccagga
tatcttgttccttttctgcctatgcctgaacttaccctttaacgcgtctt
catgcagcctctcccagcgcgtgacctcctccctcactctcttgcagaac
acaaaaaggcctggttttggcaaatcaaacaaatcattgaactccctgtt
gtacctttgatgacattgttggtccattgatgtcttgcatgtacgatcac
aaaaaaaattgctagCCATCACAAGAAAGACAGATAGAACATAATCAAAC
TTCACCTCATTTtccctcattctctcctgaattatagttgaacatctcta
ctaatctctttttcaaccatatcagaatgaaatattcatccaataagtcg
tcaaactgttttctctctctctgttttattccttttgttttatgcaccat
tgccctcaggtactccaccccttttctcatatcctttttctcaattactg
tcagaaaatcaaacattggcagaatcaccttgacaacatccttgtggaat
cctttctcaatcaaattatgacggatggcttgtttccaatggaaaaagca
acccagatggcactcgcacttgaaccatctctcaattgaattgacaaggg
cccattcaaaatcatgcatccctcccctaacgtccatccctgtggGGCCT
TCAACAACAGTGGTGTTCAACAACGAATGATTCAAAAATTATCACTGAAA
TAGTTGGCACACTGTGAAACCTCCGTGATTTGCTTTGGTCCCTTCTCATT
TACTGCactcacccacaatggaaaggatatgagaccatagcaggttgtat
gcttcctctgacttcttggtcatgggacaatagaagatcggtgtatgtaa
tgaacatgcgtggtcattcactgagaaaataaccacttgatgaaaccccc
tcggtgctccgtcaaaagtagcatcaacatgcaagaacgacttcttgtat
ttaagcagcttaactagggaatgtatcgaaaaacccaatattctctgtgg
tccatcctcattgcaccagaaaatggagaacatgaggaaattctctgact
tcgattcattaccatattttagctctatggctcgaaacttgtcatcacca
tacatttccctgcttgtctttctcactaaattacatccctgttgcggttg
tccaagtgaaagtgatgttagtctgatctcatttgagaccatacatcaaa
tagttatatacataacatagactgctagacagcggcaatgcaaaagtgat
tacgtaaatagatcgtaactaattaatgagctattttctagtcatcacca
atttgaaatttgaaaacttgctgctgaaccatgaaaaacctgtgcacatg
tactactggatacctagagtacgtatgtagtctaacacacccttgcagta
gtgctatgtgcgcgacccccaggcataccttggagcttgcgtagagccat
taccaccctgtagggtgtgagaatttcaggccgttgattgcgatggtggg
cagcgggatggtgcttggtaaagtaatcccccctgttagttggaccgggc
cgccaataggaacgaaactgttgttgattagcacggtctcgcagccaatg
gaacctcatgtccatggcttttgtgcgttttggctggacgcgattgttga
cgatgccctctgctgttgaattgtccgtttggatgggagtggggggctgc
ttgtggcctaactcctccaaaatgtttcgttcttcaactgcttttcgtgc
gttaatgtataatcccccggtctccgcttcggcggcggacgacatgacgg
ctttgatgattttggcaacgttgtgtactgctccgttgtttgggggaaaa
gggacattttcggataggaaatgatgtccccccgctcggctgcgtgcctc
gttttcattgagatatcctgcgtcactatggacagcgaggatcatatcac
tcttgcggtaagtgattacagcgggttcttgtgttgccatgtaatcaaga
aattgctgtgttttctccagggtctgttctgtcggtttggactgctgagc
cgctagcgcactgagtggcaccagcgtcgtgggatcaacggccctgtcgt
accacaagaattttccattaaccttttgaacgtgctgttgtccttctttt
ccaactgcaggtgaattgtcgtatttggcatattgcgcttttgcccggta
ctgtggcgccacgtgggggtaaggagaatcttggcgtttctttggaatag
cattgtcgaattgacggagggctttccaaaggtaaggttccatggatagg
tgtacctctcctttgtcgtaatcccaatctaattcgattttaacgaactc
cttgccctcgaggtcaacagagacctcgtaataccgtctgaggacgttga
gtaggtggtcgaggtcatcctgtttgaggtacttgataccaaaatcatca
acgacaaggacaaattggatgcttcgtgtcttgtgcttccataatccagg
taccacaaggcttttgaagtatccttctgcgttcaaacgcttttcgagta
agtcatggcttaaggatccggcttggggcaacccgtagtgagttttgtct
gcccgaaggtacacccacccgtcgtttgttgctatgtccctcagcttgta
ttccactataatttcgtcaggtatgtcagacagctttactcgtccaaact
ctggtcgcggcatcggagtgcacaaatagaagtttgaaaggtctgccgta
gcaaattttgcgcctgcagtggagataacgctattgaggaaaatctttat
caacaaaagatcggcggtgggagttccaacatcattggggtaatgaatga
ggttgcccccgaaggttgcgcgagttctattcggctcctctttttctgtt
ctgacttggcaaacaaacttcaggtatgtcacgtcctttagtctgtccgg
aggtatgtcgccctttcatatgaattttatggtgtccgttgccttcaccc
tgtccttgataccttgtgctaacctcccaaattcgtttgctgctgagatg
ttccaggcatctttgaatttggggtgacgcaacaattggcggtactccag
gagctggcctgtatcggggtctaggacgggaaatgctagttctgctttgc
tctcgcgtttacgacgtaacaaccgttctgcaatggattcatcatcggca
gttgtaaccttggtgctttcgttccgtcgggctttgatgcaggcggctat
ggaatcttcggcgacaacatacttgggcgctttgatgatgggtactggtt
taggaggcgacgggcgcgacaatttgttacgcggttcctgcggcgacgcg
acaatcatcctagtcggcgaggtcacgttgagaggtggctcttggaaact
cacccgtggagcgtgcggctgtgtaagttcttgcgctcctgttttgttca
cccttggaaggcggtgctggagttattgctgtatttgattcttgagtcct
gggctgagttgctgttcaattttctcgagcgcgtgcatttgcctggaatc
tgtagtgtttttgagcccctgcaatgctgacgttaaatcacggtaagcct
tgatgataatgtctgctggcgtgactttaggctgcgtgatgtacttgtgc
ctgaagaacagtgtgtcagtgacacgtttggcttgtgtcttcttgacaaa
cacaacatggcagcggtaatgttcgggagaagtctgtaggtaccatccgt
ccatggaatgctccccccacgttttgcgtctgtctggcttgacatgaaac
tgcacggcgcagcccattggagctaacggcatgcggttgtagtcgaagtt
gccgtggtggtacgcataagcggaaatgttgggcgctatgttggactgtc
ggagaagatttaaggtgagaactgcttgtggcagcaactcgtcccactcg
cgcatgggaaagtcatcggaaaccccggcgagtattgcaatgaaatgact
cttgaatgtttgtatggcccgctctgctgcattcctttgatgcatgtcag
caggcgtaagctcaactctgcaattgttctcacgaatcgcttgtttgaag
tctgcaggcgcttcattatcaaggacgtgccagttgggacagattacgcc
ggtggctttccacctccgatagatcttgtgatacccctcaatgagatcgt
gtgcctttcttgtttttaatggctcaacgtctatgtaatttccatctaat
tcacaggccaccatgatatattgatgatttcttcgtgatttgataggaaa
caggcctgattggtcggaatacatgggctttttagtggcgtcatacactc
gtaagtagccgtccttgtgttttacgcccggggtcggttggaaacttaat
tgcgcatcctcgtcaatcactttggtggagcgtgtcccttgccgcgattg
cctcatgtgccccttctgggtttcttccgactctggaaaatgtttgttga
tgttatcgggtgttaatgccggaaaggtgacgaggtttccgttgcgggcc
gcggtaagtaatgttgccttggtgggaaagcctaacgccccgtgcaaaaa
tctaacggtctcttgaattgatggtaggtcatatgcattcatcgcgactt
ccttgctaggatggttattgtcagagcgggcgtttgtggaaagtggtact
gtccaaaggcccgcctcgtttctgcacccttggagcaccggcggcgactt
cagtgtcaacacaaaactgtcattgtcgtgtactgtcacccctttccggt
acggatgaaaaatggtggtgtaaccattgttggctaacggactaacactc
atcagtgcttttgtctgcagaccaggtaccacagtggcctcacaagctcc
gggtcgcagcttattgagtttatggatgccggttgcgctcgccggcatgg
accctccgtcagcagctacaaccaccttgttggatacaccggtaatgtgc
aaaccgttagcggattggacaaatgtacttgtggctgcggaatcaagcag
tgcagtttcgctcgctcgagcattgcgtcgttctttccatcgagcgcatc
ggcgaagccaacgtcatgttactttggataccagcggttgtccgacaact
ttacacggtgaagtttgcgtcggagcattgtcacacggaggtggagggga
aagtccagcactggagaggtaagtgaaaccttttgttattttatggattt
caacgttacctggcacccagtgctccatggacttcccctccgcgccccgt
cattcgttcttgtcttgctgcgtcgactttttcttgcgctcggcgactgg
cttccagttggtggggcgcttggacgcattcttctcgagttcccaacagt
catcgggcttaggatggcgaagtttgcaatgtggacactttgggtgagtt
tggcgtgcttcgccgccggattgcttgtttgacaatgattcgagagacgt
cttgaacatttccatcattttttccatttgagcattgctctgcgttgtga
cggcattgacaaattcggccattgccagagcattgagctcatcgtcctgt
tcggccgccgcatttgcaatgccacgacccactgattttgccgtttgctt
gtcacgtttcgtgcgctttgcaaattctttttggataaacacccggaagt
tggagaaagtcttttgcgcagccggtttggcttcccaattgtcgagggcg
taatcgaatttgccagagtgttgaaaccaacacaatgacgtggcaagtcg
cagttcgggttgcgctggaatgcctgccttttcgagttgccgttcgactt
tgtcgccgcgttcgaatagcgtagtgggagcttcgatttggtcccaaggt
ttagtgagctcggcttggagctcagccacgtccatgtaatcaacaacacc
accaacatcttcgaggtgagtgagtaattccaacgggcttttgtggttga
atcccacgtgcgggtttcgaatttcagagagccattcttcgtcgacggct
ccaacgatcacttttctagcccagctcgcgacaccgagttgagtttcata
ctctttgatctcggctttgtgttgtgcaatttgcctttcacgcacgagcg
aatcgggatccacggttgcgggataagggcctgggttgttcaaaatgtcg
tacggcgcatttccattcgaaaaagtcgtgtactcggcattgggaatgat
cagtccaatgtggccgtgatgtcctccaccattgagggtcgggatacttg
cgaggccttcggaaagttccaatttgagtttgctgagatctttctcggtg
ggttgcccgtcgattttagtgatgaaatagtctttcaaactgtcctcaac
atcctgtttgactcccatgcttgctttgttcgaatctttcgattgcctaa
acgattagttacgattgctagacagcggcaatgcaaaagtgattacgtaa
atagatcgtaactaattaatgagctattttcTAGTCATCGCCAATTTGAA
ATTTGAAAACTTGCTGCTGAACCATGAAAAACCTGTGCACATGTACTACT
GGATACCTAGAGTACGTATGTAGTCtaacatagacatgtacatacctggt
gcgacgttccaaagcaaaatggttgggttctgcaaatttttgtgaaaaac
tatctagatatatacataacactttcatgcacatacctgtatgtggagga
ttgtgcaaattagtcatccaataactgagtcgatatgttatatacatcac
agtgacataaacataccttgtggtgtaatttcaaattaggggttgggata
gattgacaccttcagtaatggtttgtgttatatatatcaaaacgtcatga
acatacattcatgtttttgtggcataatgcagagaaaggtagacaaagat
tgacACATGGTGTACCCTCATAACATGCAATGTTGAAAAATCGACTACTA
accacatctgaagttggaaacgtcaacggaccctcctgtttggcgccaac
catctcgttgcgcaccatgcaccaaattttcataggagctaaccatatct
tatccaccgctaactcggtcaatcttttcttgaacacttccgtcacgtct
tacaggtttgctccttcgcgttttttgtcgggtgataattggcttggtcc
tattcttcattttgcataattatgtgtgatctccgaccaatatccaatca
tctattccgggtttccctggtatttcctgcaactttaatttagtctcact
ccaaatgtacggtatgacttacacctgtaagatatgtatcctgctgtatg
gatgccttAGCTGTCCTTTCTCGccaataatttgcgagaattctcgatcg
caaaatgattccccgattgccgaagtcgattgcttgaagtttatcgctat
ctcactaattgcggcagaatttttggagagctcgtcgatcgggaacccga
agaagttcgttgaacgcatagctgattttggagagattgtcaatcgcgca
aaaaaacctatcgctgacatgaaaaagttacaattgctgctcgcgatcaa
gaaatatttaatgtacctcgtgtcgcaagggttggatgtcgtttgcttca
gtgtgcgaaggtcgcaccatggctatcttgagatagtgacctgagccata
tcatcgcaaaataaatatcacgcaaaaattaaaggtagttttgaccgggg
tcgaagtttcaattttatgagcttaatttgctctaattgtgaggatggaa
gggcagtggagctgctcttccaatccaaacgatgcaaatgaaatgtgttt
agattctacccacatttggtatgtatttagccttcccaattgaagtggct
atggactctggtgttccagagcccatagggcagtggactcctgtggtggg
gagtcctatccttttggaccagggcagtggactccaatgttggggagtcc
ttgccttttggatcaggggcagtggacttcccacctggggagtcctgaga
atgctccttttgtattttgtaccaatggtacaaaaatgggctgattcttg
gcctatgtcaaatagcttctcaaattcttgtaggagctccaggaactttg
tttgttctgggatatttaggtgtgtgcagttgtctttgacaattgccctg
agatctgctttttcatatttagcatctgatgtgaatgaggcgttttgttg
cctagagcgtactctgggattctttggacatgtcttggtaggtgctatta
ttcatcctccaagcccgttcaactgttgctcttgtttttagtttgttgat
gtctcattggcagtgagatgtcatctaatgtgatttcttttgtccaaaag
tctaggacaattcctaactctttcaaggaattactaccaagaatttgtca
aaccatggtttagtcatgctatcctctttgtattccacaacatcttgatg
tagaaaatactccttgctattggagaactcaaagaatttaactctaatct
ttccccatccagttgcctggaagctcccatttgatgtatgccaagacttt
ggcacttgcctaccgaatttcttggatgacaagtcccaaaaatgtgaaaa
gatacgtatcagtatgaactaaaagttagtgcctgttacatgtaaaaaat
tattggtatccacttctagttactgtatagccctgaattgtactgtagag
caaacagtttttttcgtggcagtgctagcgcatttcatttgtggtgagtt
ttgatgtaaattgatacaactcgtgaacggggtggagttacacagaacaa
tacatattgccgtgatagagatgaataaggctatcactttgttatgacca
atgtctctttggcatgggttaagtgcatgaaaatgacatttttttgtaac
ggtccgagtcttgtccttataatCCGCAGACCTGGTGATCCAAGAAATAT
GGtagtcaggtatggaaagggtttgtcttttccttttggtaggaaattaa
agtctccgtcagactctgagtccagtaggactttgattttgttactgggg
cgactcctcagaggttgtttgtgtgctctggatgattgactttcagttgc
tggttccattatggctactagtgccgtaacaccgaagcgatcctcggtgt
aggatgcaaccccttattttggttgactgaggctgtagtttacactgggc
gtattagtactgtcctcagtggcctctgcttttttactgagactgtattt
gtcgtaaggttttttaaagtctttgatgtcattgtctcaaaattgtctcg
atttttaaatcagattttgttttttttggaacaagattgtttgacatctt
ctcttttctgacggtcaatttattttatttattttttatttttactagtc
tgggtagctttactctgactggggttagtataactttcaattgcagtgtt
tattttacgtttcttacaagtatttaattccccagtgctatccgacccgc
gccttcacaaacttttgtcggagttgctgtctccttctgagtcattggca
cgacatttcttgcgcttgctagacttcttacggagtgctttcttcaactc
ggcccagactatctgggcgaagtttgcaccctctggtttcctttctttag
agtggggcttacctgtgcccctgttctttttgattggaaaacctcctttg
ctataatggcggcagtcacgcgtgttgtgacttttgtgcggccctccatg
tttcttgcatagcacacagtgcttcttggtccagcccacctttttgggct
tcttggggatgcaagagtccatcaactccatcttgcacttttggtcagcc
cctctttctttgatcatgctggagggcttcgtatcaagttctgcattgtt
ctcgatattctctaggaccaagagaagggtcctagtactgactggagtgg
tattcgctgtcagattgcactgggtctgccacttggccggacatatgcac
aacaagtgagtcgtgaggtcagtgtcgtccaagggcaataccttcttagt
gggctggttagccttcggactgtaatacaggcagggcaatgtctcgaggt
agctgttgagctgttccgcttggacaaaaaactggcgtatagagacactg
ttgagcttcttcaatgtgttggtgatgtagtacttgagggcttcgcccat
gtcatgacggaacacctgaagcagatggaacgtgactcactagtgaaacg
agtcccaagtcttagtgggagtctccatgtgtgtgacccctttgatgtct
tcccaaggagcctgagtcacttgggtcttgataatcttttcccaaggctg
tcgggcctcatcggagaggaggttttcatacagctcaaaggacttcttgt
gacagcaagctttgtggcctctaaggccttcacagccttttcgtgtgggg
cctttgcgtcagctagggcagacgttaccgcctcaggagtggtacatggt
ctgtatatccttcattgcccttttttttcttctcggagttgtgcagtctg
cgtactccccctttgcgatctcagcgttgagtttagctgtttcaacagcc
ctctctgccttggcaaagctcatgtcaagccccatttgcttgcacatgtg
aattgcagagcgcacatgcactagaaactgctcaggagtcccagacgctc
atacttccacctttaactggaagagtcaacttgaagcaggtggtcttttt
attcttcttgagggcatcgctcatgtatgtagcgtacaggagaattcttt
cctccaatgccacatttgcactcaatccacttgagcccttggggaaatgc
cttcacagaggacatggcttgtagcttctatcctagactagtgcccataa
aaactttcttgtaggaacttcttggagggctaaggaaaacattgttcgca
cggtggtgtgcgatgaacgtactaccctgtgtggtagaaatttgttttcc
tcgaccatctgtgggtcgttgggagaatcatcttgcatggtggtgcattg
aacttactgagtttggctggagtattgtacaatagtgacctcggccagaa
tcagtcgaaaattagttggagataaagaagtagaaaaagggtattccagc
tgattggagattatttttctgagctattgaaatgatcaaaaagaggaatg
cacaatggtggtcctctcgagtctatcatgtagttttcatgtatatctcg
attatatctgattttcatgtaccctgttggattcttgtgtgccaaactgg
gccataatgtacctgatcaggcgctacatgtgatcttgtccatgggtgct
gcaggactcactggtcttgcaaaagagtcctgccaagtgtttggtgggat
ccttccttttgtggaaagaattctgtttgtgttgtacccatggtctgata
tagtggggcctgggtgagtcaggggtaccagtaggtatccttggcgcatg
ccatgtgcacaaagatgtgtggtgatttttgatggcatcagaggtttctt
ggcaaaaatttagagttacagggaacaatagctggtaagttgcacttaat
gaggagagactgctaatgagagttttagttcttttagaggggaataaaaa
ggaaaaacacaatgataatagaattagccagttgagactcataatctggt
ggtactgataagccaggataaacACTAGATCACAGCTAGTAATAAGTAGA
ATTGCCGAAAATACTGCTggggttcagggaactaagcttatattttcact
tataattcttgatcaagaacagagtaggtaatgtacccaaagtaAAGCAA
TAAAAAGCCAATTATATTAGAAAGTATAAGGGGTTAGAAAAATGAGAAGC
TACATACGTATGACATCATGAAGACAGTAGGACTTCTGTCTTGAATGGTG
CAACAGCATGAGTATATGTGATTGATACCTACCTACCCCATAGCTGCATT
GTAAAAAATATGCAGGATGGCCTGGGAATCGAAGAAAGTAAGGATTTTGC
GCCCCAATATCTCACCACCCAATCATCAGACCATACCTTCAGCACCACTG
GTCACAACCACCTACATGTAAAAGACATCTGCATAATGGTGGGTTCTGAT
TTAGATGGCATGGTGAGTTTCTAGCTGAAGCATCGATCACTCTGTCTCTT
CTCATAGATCAGAACTTTCAGTTACTGCTGCTCTTCACACAGGGAGTGTA
TCAGGAACAGAGATGTCTGATTGTAACACATTTTGCAAACATGGATAAAT
CCTCAAAAAATGCAATAGATGAGTAGTGGGTGGCTTCTTGGAAAGCTTGG
TGCAAAGTGTACAGGTTTCATCAATTTTGATGCAAAAAGGAAGTCTCTTC
ATCAATGTTGGCTTCCACCAAAGCTTACAGACAATGCAATAGAAAGCAAT
GAAAGTGACAAGTTGGTTGAACATAATGCCCATGTTAAATTTGAGATGAA
GGAATGTGGTTAAGATGGAGCTCCTCCCAATAGTGTCATTGTAGATTATC
AAGTATTGGGTCTTTATACCAACACCTACAACAAGCTTTATGTTTGTGAA
GTTGGGAAGCAAAGCTGGAGAAAGGATATGGAGCGAGCAAAGTATAGGGT
TTTGCTGAGAATGATTCAATTATCACTTGAGGGAAGTCGAAAGACTACAA
CCCAGATGAAGGCTTGAAATTGAAATGGGGTAAAAACTGAAGAGCTTTTA
TGTTTCATGTGATGTCAGCAGCACTGTTGATGTTATGCAGAAACTCACAA
GGTTGAAGCATGTAACATCTGTTCATAACTGTTCCTGGTAGAAAGTGAAC
ACCATAGTTAATTTCAAATTTACATAGCAACATCTTTCTAGGCATTTTCA
CTATAGTGACACAAGATCACACATAGCAACTAATTTTGACTACTAAAGTG
TTCATTAGGAAATTTAACTAGGTTTTTAGAGTGCATGTTGATggattttg
attttcaaattgttgggaaaggagaaaaatgccaactgatgacaacaatt
ttggaatgtattctttaacagtttcatcataagaaatagcttcaaacact
tgtagaagatggtaatgaattttttggccatgtttttattctttgaatct
ggaagggcctgatcaagaagataaatgatcccattatctacaggttcagg
tgcaagatgtaagaaaattcactgcaagtacagcgcaaatgtaacattat
tcaccacagtcttaccacaatgtgacgcaagtttatcacaaaagactgca
gcctcaccacatgtttactgaaatttgtactgcaagttctaggccctaac
ttttataatatgaacttagaaaaattgtatcccagtcactgtggcttctt
tactgcagccccatagagtcaaaccgcaggatccactgccatctcactgc
tcaccgcatgactactgcaGcaacttcctggaaaatctgtttttggcaaa
aaaaaatatccaagtaaagccaagtggactttttatttctcagaagggag
aaaaatactctgtcaaatccatcaagcacacccaagtgaacctgagtcat
atgggaaggaacccgagcacccccgagtacttgggtgccatgaacccggg
taaaaaaagagtgcacccaagtgaacccaaatgcacccatgtgaagccaa
gtgaaccttcatgacttgggtgtgtgcagctgagtaaaaaacaaacctga
gtgagaaatgattgcacagtctagcacatttttcagaaagtcgccttcct
ttattacgagaaaaaagatttctaggtttgctattattttattttgacaa
aattagcctgccgttgaccacaaaatactaccaaagtaaacagacaccga
aattttggcaaacccatgtttgaagaagccagaagcaaacccaggtggaa
aagtgcagccaagtgaagcagagtgaagcctaagaaattaggtgcaaaac
ccgagtgcacccgagtcactccacagcaaacccaggctcatcctagttag
agaaaatgactaatttcaaaattatgcttatccctgaaaacccacgagtg
actccaagtaactctgagtcgtacgttttccaggatgttgcaggattacc
acacaattcctgcaagtcatgcacatcacctcaattcatcgtgtatgcat
ggtattaaggcacacaagatgtgacctgttacatgggtcaattgtttgat
tggtagcaattttatttttggccagagaaatcactcttatggtccaaaca
gcggccatatagatggtGACtttctcagaaaattgctgattgcaagaaaa
tcaagatcTgcttcacgcgcgccacgctctcaattgcgcccatttttaaa
gtgtaagatataatacactattaatttaaataaaagtagtttacgaaggt
tcccttttagtttgcgaaatcattcttgttagacactcttttgtgacacg
ataacgttcccttcaagtttacagaaccattgttgtatgattaaaatgat
ttgtgacactttaatgttcccttcaagtttacagaaacattcttgaaaaa
ctgttataagtgatagcgctgttctttaagctattcacaaagatagaatt
ttaaaggtagacagagattaaaacatcatgactacccatgtaagttgagc
cgaaaaatgaatcattttcaggtaagtttgcatcaaattattggtaagta
cctgttttggcaaaaagtgaaaaaactgtctcactgaagaaggagaagga
gaagaaggagaaaagcggctcagtttccaacacaactaagattagtttct
cctatacatttgcatagagggtcattgttgtaatgtgggactgacaacct
cccttcatagatggtcattcttgtaatgtggtactaacagtcaaaactgc
ttgatcacatttccataaaatttaacgtatacccaatacatttccattcc
acgtcatctttctttaaaatgggactaactgtcagaaatacttcatacag
gattcatgagaattttatgtataaaattatacgtcatcttagatgcccct
atatttttccataaattgtcatccttgtaatgATtattcttatcgttgga
aactgctatagtgtaaatccatattttcattatgggaaaataattatcgt
cactcaaaaaaattatcattatcgtgggaaactgctatagtgtacatccc
tattttcattatggtaaaattatcgttgctcaaaaatattattattatcg
tggaaaacttccatagtgtaaatccgtattttcattatggcaaaataagt
gagacactgacatagtgggaaactgtcgtagtgtaaatccgtattttcat
tgtggtataattatcgtagctcgaaaaaattattattatagtgggaaact
gccatagtgtaaatctgtattttcattgtggtcaaattatcgtagcttga
aaaaaaatattattatcgtgtgaaacagccatagtgtgaatccgtatttt
cattatgaaaaattattgtagctcaaaaaaattattattatggtaggaaa
ctgccatagtataaatccgtattttcattatggtaaaatagtcgtggctc
tgccatagtgtaaattcgtattttcattatggtaaaataacccaggctcg
ttaaaattattattattatagtgggaagtataaatccatattttcattat
tgtaaaataattgtggctcgttaaaatgacgataatattattattatcgt
gtgaagctgccatagtgtgaatccatattttcattatggaaagttaccgt
agctcaaaaaattgattattatagtagctaactgccatagtgtgaatctg
tattttcatcatggtcaaattgtcgtggctcgttaaaattattattatcg
tgggaaactgccatagtgtaaatccgtattttcattatggtaaaattttg
gtagaaacttccatattgtaaatccgtattttcactgtggtaagataagt
gggaaactgccatagtgtaaattcgtattttcaatatagtaaaatcattg
taaatggaaaaaaatattatTCCGTTAAAATTATTATTATGTTCCCTTCA
AGTTGATTGTCAAAAATTGACACTTGTATGTTCCCCTTCAAGTTGATTGT
CTCTTCAAGTTAACTATAAGTTGCTTGTCTcttcaagttaccattaccat
tcttgtaaaaattgacacattgttctttcaagctattcacaaagataaaa
ttttagttgcttgtctcttcaagttaccattaccattcagataaaatttt
agttgcttgtctcttcaagttaccattaccattcttgtgaaaaattgata
cattgttctttcaagctattcacaaagataaaattttaaaggtaggcaga
tatttaagacactataactacccatgtaagtccaagcgaaaaatgaatta
tttaaaggtaagtttttatcaacttcatggtcagtacctgttttggcaaa
aagtgaaaaatctgtctcactgaaggcgaagaaggagaagaaGGagaaga
aggagaaggagaagaaggagaagaaggagaaggagaagaaggagaagaag
gagaaaatggctcagtttccaacacaactaagattttgaaaaaatcttga
tttggaatgGCCCCCTGTCAGCATGAGAAAACGCCTTCGGACAGCCTAAC
AAAAAATAATACAGCGGACAGTACATGTAccagtttaacagtagtactgt
cgcgttacattgtgccacgcacactaatataccagtttctacggaggcca
aaaaaataaaatcgcgtcacaatactttaccaccatgacaatttcctccg
cagccaccgcatgacctcgatctcagcaaatactgttgcaacaccaggtc
tgacttcatcgctctcaccgccacatcacccgcaacaatccacccgcttg
gtttggtccgattcgcgttacttcttgagaaatagcaccatttctaccat
gtaatttttgttacatgatggccgtcatgaccgggaggggaaagatggga
agttattgactgtaagtttttcttagagtgtctattccctcatttttata
cctacatcctcaactcataggggcattcattactgttcatttttgtttgt
cctgggtgcccctcagtagtcttttatgccgtcatgtcaggtgacaggtg
aataaaattcgacaatcagccagtgaattgatagagtttgaagagtttga
tgcggaaatggacagctctagctgtggtagttaggatggtggcgctggga
aagacagattgcatgagcaatgagatttgttgcccagcacattagttttt
cggatgtatttacggttgtcagaagggaagatgacagaaaaatcattttg
aagctcatcaaaagcataaacagtgcacacctgtcaattaatctaagaac
tgtaataagtattataattgttaaatgaaaactcccgatcgaatcaaaag
aacattaattgcctgtgaaggtggcaggtatgctctgcgtactctcatct
ggagagtgcgatcattactctcctcgagagaaaagttgctactctcatgg
cctccgggatgctgagagttacatgctcagatttggcttggcggcctttt
cacaaaagccttaagctcttcctcactcctagtcatgtttggagcaaggc
aacactatgttgtcgcgattatttcctgtcacagagaagtaattcactgt
gtaacatgtgcacgatgcgtcaagaccgcacatattttctatatgatgta
cgtttgagcacaattttgaatggcaagcagtggtcacagcactatcgacc
catataccaatcgaaagctcgcgaaaagaggaatttgtagtatttcctcc
aaatcgcgctccgagctctgtgagaaaagttatagtcaatctacgaaaat
taacgagaatcgatatttttttgttacaaaatggggtgcgccagtactac
tgttaaactggTAGGGTCTTCCAATCGTGCAATAGACAGCCAAAATGAGA
AATGATTGAAATCAACGAAACATCCGTCGCGTCGTCCCTATCAAACGCAC
CTTTTCAAATCCCCATTAAAATACATCAACCGTCCCAGCATGACTCCAAG
TTACAGTCTATCATGTTTTTCATTCATGGTGGAATCTTCACTCATGGTAG
CATGCATTGTCACGCTTCGATCGCTCGTTCTCTTAGCCAATTGAATAGCG
TGGTAATTACTGCTTCGTTTCGCAATGGCACCGAGGCACAGTGGAAGAGC
GGGGTGACCATGGCTGATTTGAAAGATGTGTTCAACTGGATCAATCGTGA
AAGACAACTCAGAAACGGATGGAGTAAATGTTTGCTGGGACTGGTTGGAT
CTAGTAGTGTGAGTTTCGTCGTCACTGGACTTTGGCTTTCTTTTCGAACG
CATCAATATGCAATAATATTGGAAATTCCAAAATGGAGAAAGCCCCCTTC
ACAGTTGGCAAAATTATTTCTGCATTTTTGGTTGCCACTCTTAGATAATT
AATTCAGTTCTGACGTTCATTGCGATCATTACAAAGGCACCCCTACTGAT
TGAGATGGAAGTGGCTTCTTTCGTTTTTATTCTAACATCCACACTTTTTG
ATTTCAAAATCTGGTGTCGCTACTTGCACCAAAGGAGAAACTACTGATCT
CTTCGAAAGAAAGTTTGCGTAGGCCATTGGCATCAATGCGTGCTGTACGT
TTGTTTGCTTTCGCTCCCTTGAATATCGACCCGTTGGTTTTTCGCTGTTG
CTCTTTTCGTCGCGAGTTAAAAGAGTCTACATTTGAAGTTCATTGAAGTT
CTTTGGTTGCGCTCTTGTTTACTAACCGTTACGTTCGATACATTTGTGTG
AAATAGGGAGGATTTTTTGcactaacactagcacaaacattaccagcgaa
cacCATCCAATTCTGCATCCCCATCTGTCCCGTTGCACACCCATTCAAAC
GTGCATCCTATCTACGTTCGTCCATCGCCGGATCGGGCGTTGAGGACGGG
TTCTTCTCTGATCCGGAGGATGTACATGCTCCTTCCAAAGCTCAAATAAT
ATTAGAAACACAAATGGGTTTTTGGCAAGATGACGAGAGCATGATCACAG
CAGGAGAACTTCTAAGAAGTAACGTTAACAAAGTGCCAACATTATTAATC
ATAGGATCAAGAGACAAAAATGTCCCTTTCGAGGTTACAAGACTCATCCA
AACTTGGGCTACGCGGACAATTGTAGTCGGTGGTAGAGGGCATGAGATTT
GTGACAGCGTGGAGGAAATCCGCGGTACTTATGACGACTACATACCGGAC
GTGGAACGGTTTCTGAATTATTGTATTGGAGAAACATGAGAGGATTAGTT
GACTTCGTCACATATTCGATTTGCCTCTGTAATATTACGGTTGGAGTTAG
GCTCCACTTCCTTCAAGTTCATAATGGGATTGTATGAGAAGTATTTTGGA
AATTCCAGTTGGTGACATTTTTATTCATAATGTTTCCAACTCGATTTTGT
CTATTGATTATGCGTAACAATTTAAGTGAATTGATGATACCTGAGGTAGT
GTTCCTTACTAGTCACTGCAGCTGGCTGCAACAGCTTCTGGGCGCTGGAG
GTAGGTGTGGATTCTTGAAACGATGTGCTTGGCGTAGGGGTTAATGCCCT
AAAAAGATTGGATTGAACCATAGTATTAGAATATTTTTCAAAGTTAGTAA
GCCTAGACATGATTTGTAGTGGACCTTAGCATACTCACCAAAGCATCAAG
ACTGGGAACCAGCGCATGAAAAAGCTTATCCCGCTGTTCCCCTTCCTCAA
GAACGTCCAAAGCAGTCTTAAGAACATAATTGGCAAACCGATCTCCCGCC
ATGGAGACCACTGCATTCCTAACTTCGCCACCGTCCTCCTCATAGCTGCA
AGATAGCATGGCTTGGACGAGCTTTGTGCACTCTTCGCGACTGCCAGTTT
TGAGCATCGATTCCACGACGTTACTGGCGTGCTTTTCCTTGGATAGCATG
AGAATGTTGCCATTGCTAGTGACGGTGGAAAAAATTGCATTCCTGTCAGA
GGGACGTCCAAAGGCGATCGCTCTCTGAATGACGTAGTTCCCGTATTGAT
CATCTAGGAGGGACAGATGGCATTTCATGATGCTGTCCAGAATACGGGAC
TTCTGGGGATCAATGCATTTCTCAACCATGCGCTGAACGACGCGGCACCC
ATACGAATGCTTGGAGAGGCCTTCGGTATGTAATACTATTTCGTCAATTA
TAACATTGAGGCCGCTTTGCACTCCAGTACTTGGCACCTCTCCACGATCT
TGAGATGCTTTGGCATGTGAGCTGAGGACCATGACGGCTTTTTGAATGAC
ATGGTTGCCGTTTTTGTCGTAAATGCAATCTCTAATGCTGCCACTCAATG
ACATGATGAGCTTGGCCGCAGTTTCTTGGTCAAGGACCTCGAAAGCCTTC
TGGAGAACTCGGCAACTGTAAAATGAGAAATAAAGTCATGGAAGGAAATG
AAAGACGTGTGTTGGTGCATGCCACAAGTTAATCAAACCATCTGACATCC
GAATCCAAGCCAAACTTAAGCAGTGAACTCACCCATAGACTTTAGTAGAC
AATTCAACAACGTGCCCATTTAATGCAGCCCCGATTGTATTCTTCATTTC
ATCGGTCCCCACATCCAACAACTTTTGCAAAATAAAATTCCCATAAATAT
CGTCCCATAGTTCCTTCATCCTCGGAACAGTCTCATCGAAGACGAGTTGC
AGTTCGGGGGAGAGTACGTGTTCCAAACGCTCTTGAATGAAGCGAGATCC
ATCTGGTTCTTTAGCTACTTCAACGATTTTTCCTGTTATAAAAATAACGT
GACAACGAAAGAAGCATGTTAGCCCAAATAATGGCACGCAGATGGTGCCC
AATCTAATCTAAATGACTATGAGTCTGTAAGGAAAAACCGTACCCTTAAA
CTGGAACATGGTCATACTCTCATGGTATGTAGCCTCCCCATGACTGTGAT
ACTTCGGAAGATGACTTCTTGCTGAATTTACACTGCCTCCATCGCGCTTG
GTAGGGCTTCGTCTTGTGCCAGAATTTCTATGGTTTGCTTTGTAGCTTTG
AGACTCAATGGATCCAGTACTGACAACTCTCTCATAGTGAGTGTAGCCTC
CAAGATGATGGTCATGATAGTAAATGTGAGGGGCTATGGCTTGAGGATTG
GGATGGAGCTGATAACCCACATGAGCTTCAGGAGGAAACATGGGCATGCC
ATATGGGACGTATTCGTATCCATATTCAATACCTGTGAAAGGATAAGGAC
TGTGACCATTGTGTGGGGTAAGAACGGGATGGCCGGGAGGAACTGGAGAC
ACTACAGGAGAAGGCAACATCACTCCTGAGCATTGCCAACTGGGATAGAA
TCCGTCCTGTATAGCATGATAAGCACGTTGGGGAGAGAAGTGTTTGCATG
ACTGGGAAGGGAGAGGAGGGGGAGCGACATGCTGCTGTTCTTGCACCGTG
TGTCCGCAGCTCTCTGGCAACATTTCTACGTACTGAGGAGGCACCATGCC
GCTGCGGCAGGAACCATCCATTGGAGGAGTTGACGGTGTGTCACTTGTGC
TAATGCTTGCAGTGGTCATGTTTGCCGAGGTTGACATTTTGAGAGAGCTG
GTATTTGACGCATCCATTTCTCTTTTGCTGTTTGTTTTAGGGTTAGATCC
AGGGATGGTGTTTGACCGGAGCTACCTCTCCAAAAATGTTCTTTACTACC
GTGAAGATAACAATATGTATTCCCAGATTCCCTCTTTGTTGATGATCTGT
TAAAAGGGAGGAGATTCGAAGCCATCACTGATTATCATTTTTCGTCGTCG
TTCCACCCTCGGTAATATACTGGTGTGCTGGTACGGTACCGTTATCCTTT
TGTTTGGCGATTCATTAGATGCTGCGATGATGACGGTAATGAACTTTGGA
AGAACCTGAACGAAGTTTATGACCAGCCTGAGCGACATGGAAAGCCAGAA
AGGACTAGGTCCAAAACGTGTCGAGAATTAGACATGACTGTCGTAACGAA
TCTTCCTTCAACCCGGGAGGCTCACTGGCCAACCGTTCAAGCTACGTTGA
AGATTCAGTTCAGAAGGAATGTGACTTCCGCTCTCTTCCGTTATAAATAT
TATGTGTCCCCACAGTGGGGATGGCAGGAGCTGGTATGAGATAGGTTTGG
GTTTGAATACCACGAATGGTACCATATGGTTTGATTTTGTCGTACCATAC
TAGTTTAACAGTAGTACTGGGAACTACGGGAATGGTCAAAAAAGagtggt
ttttatggtgtcttagttcattggatcacaaaatgattttgagtagttga
agggaccatgatatgattcttcgaagttcgacggatagaaatatgcttct
cagtagttcgacggacagaaatatgcttctgcgtagtttgacggatggaa
atatgcttctgcgtagtttgacggacagaaaatcttttttctttagttcg
aaggatccaataagtgcagtttagtagttcaaccgctgatacgtagttca
gcgcctatatttgtagttcaacatgatatgttagcgttgaacggattgtc
acatgtgacttgaagacgtgaaatcttctaggacatgtgagttgttcgtg
atcgtaTTATTTATTTGCCAGGACGACATAGACGTattgtggtatttacc
cgctttattacaccagtttctatggtaccggtgagccaaaaaaaatcgcg
acacttctcatcagcagcgaatctgcaccatgatgatttccgccgccgcg
ccgccgcatcacctcttccataaaaaataccgttgcaacaccagatccgc
cacgatcgccacgatcgccctcatcgacacatcacctgctaccatcgagc
cgcttggtttggtccaatgttatttattgaacgagaaattggaccattcc
tacggtaatgtatttgttgcacggaagccatgctgacgtgaagcaggagt
gattgaaaaatagccagtaagttaatttttacgtggatttttccccattc
atcctctaagtcatcgcctaatatatgaccttattgttgttcatttctgt
cccatcttcgataggcttcttattcggctttcatggtgaactttcacctt
cgagataagcagattcgacaatcaacccagatatgataaagtttgaatgg
atcgactcgggaatggacagttctagctgtggtaattcctagttatgcac
agaaataaagattgcatgataatggaatttgttacccaatgggagataga
aatttatacggatgagggtgtggtccgatgctgtaaatcaacaagtgatg
cagcagctcttcaaaataattaatcgtgccgtagatgccatgacattaac
aagtataatttttcaaggaaataatgcgattatttttaaaaatatatcag
accacacatagtagaagaggtctctgttgtctcatggatgacagcagtag
tagggcaccatttttgcacagcatccaccataatatatagtgtgatggcc
tgattctgctttggtgctgatggaccttttcctcaatttactcttattca
tgttaggcataaagtgaaactacgttgtcttgataattaaaaaaagagtt
attgtaagtgcaacatgtcgacatgaaataatggtcgtatattttttcat
ctgaaggttgacaatgaaccctgatttAATTGGGAAGCCATGGTCTGAGA
CTCatttgttaagatagagatcagggaaaatgtgattccatgggaattga
aaaaaaataagcaatgtaagaccaatagtaagtgaagagtctcttcccta
actgcttttacacaaaactagtctattgcaattcatagagaactacagaa
attgtttgaacaacctggaatgacatgagatcagtatcatttttcttgtt
gtgattggctcaaaacataagcagtgctaattttgcttgcattacacatc
tgtaagtactgtattgggagtactgtactggtctattcagttgtaattcc
tggagaaatttaactggcattcatttagggaagcaagttgggaattgttc
gtgctccaagaatgaaccataatacaatttcttaagccttaagaactgtg
atgggtgtattggcagacttagATTACAATCCCTAGACTTAGATTATAGA
GTGCCAtctcacggaaaatgtagagacaatatatgaaagaaacagccact
aatacttgtgtaaaaatattcaaggggtatattaaaactataacctgcaa
ataattgctggagatttgtggttctagaagaagtactagtactagtaatt
atgatggattagaatgtaaataacaagtaggttgtaatagtatttagata
tgttcatgtgtcaggatGCATTTGttttcatggaaaacagacacaatgtt
tgacagaaacattcattgatgcctttgtgataagattcaatgtgtatatt
aaaacaatgatctgataataaatgctgcaaattcctgtttctgacagaaa
caatagtaattgacatggagtagtttgtgaataactatttggctatggta
atattttcagatgctagtctgtcatgatgtatgagaactacatggtggag
ggcccaaagattttgtggttccaaagaatacattgtggaggctgagttga
caatttaaattgtgcagagtagagatagtgatttttggtatggttgcaat
aacaagtggcaatgtttttggtagtcaatttttgaggatggtttggacag
ggtgtgccatgtgtctttggacttggactgtggttttgaagaaggtctaa
tgtgaagaatgggatttttctttcttcatatttctttggataatgttttt
gaaggaggtcaaatctgaagaatttggttttaggttccaaggttctttat
cctcaatttgggaatgaatttgaaagcatttttagattcggtcaattgca
cttttagtattaacgatctaatcacttaacagcaatttttatgacatcat
cagaatggcattcacgaaaaaaagtgtcttgcgctcccttaaagtaatca
aacatataaaaactgcacaaaacaaaacaaataatgagaagtaagaagaa
tcccgcaacattgatgcctcctacatcatagcactgctcaacaatcaacc
atccaaaagtttgagtaaaaataacaacaaagaatGTTATTCACACAACA
CAAAACAAAGTATAACATGAGAAGttctacttcaaagcaccatgcaacaa
tcaaccgttcaatgtttgagtaaaacaacaacaaaaaagttattcaaata
aaacaaaacaaaacaaaacaaaacaaaacaaaacaaaacaaaacaaaaca
aaacaaaacaaaacaaaacaaaacaaaacaaaacaaaacaaaacaaaaca
aaacaaaacaaaacaaaacaaaacaaaacaaatcatgagaagaaaataaa
cagcaacattgatgcctcctacttcaaaacacgacccaacaatcaaccag
tcaaacaggtgccttggactgacagaacaataccattgatgaatggcaat
ctgtggaacaaacaggtatcttcacattcatggagcatcacatactattt
caggttgtggtagcaacaatacacttttcattgagatggtaggcaaccat
agcaacaaagacaggagtgatagggacagggagggaaatgacgaattaaa
ttagttgacatgaatcaattacttacagttgttcgagcagcatgaaacag
agtaagatcactagtaacataacataaaaacttgctcacataatcactag
taccatgtttacttgttgattgctgaaactgtggacaagtgtgaatgata
ggtaaggtgccgccgttgatgagggtgcaccagcattgttgttgtggtta
acattgcagatgtgccatggtctttacaaaagtgaaattattggattcaa
cagactgggtagaatgagggattaaaaagagtattgaaatgctgatatca
aaatatttcgccaattgagtgtaaactggccattttttagtgacatagca
ggaagcaattcaatacatcaacaatagtagtaacactcaagcagcatgaa
ataaagtaagatcactagtaacataaaaagcttgccaacataatcactag
taccagtcagaaattataatgaagcattatcactataatcaatcattatc
atgagaatttacctattcgtatgtctttttgccataattctacatcaaga
aagcgaaactacatttgtcagctatttttttgcgcacgccgagcaagaaa
aatggtattcgataagaaggtggtcaaaaaataactgacatattgttcta
cgtgcaaaagataccagattctacaaggaactataatgaatcattatgtc
agagtagatgtgtaaggaatccaatgtgatgaccccttcctaatggattg
aggttacaggaaatgggaagaggcaccagagagaggtccccaagggatgt
gcagtgacgcatgtctgctagatgcaaaatgtgccatcacaacaagtggt
caaagatgggcaatatagctgacattttagtgtgtcattataatttctga
ctggtaccatgtttacttgttgattgctgaaactgtggacaagtgtgaat
gagagaggtaaggtacctccgttgatgagggtgcatcatcgttgttgtag
tagttaacattgcggatatgccatggtctttacaacagagaaaacattgg
cttcaacagactgggtagaatgagggattaaaaagagtattgaaatgcta
gtgtcaaaatatgtaacaaattgtgttgaaacaggccatttttgaaatgc
catagcaggaagcaattcaatacatcaacaatagtagcaatagccaccaa
agaaaaatttcttatagtttgatctcaaaacaaatttcaatcattcactt
tgcccttctaaatgtccataaaaagaatgctctcagaggcagattcagtc
aatctgccctgctatattttttctgcatttgtgcaaccaaacaagtttgc
tcagaaatttgctcctcaggccgcagttgaacagaaaaggaaacatcaat
tacacaaacaacaattccaaggaaaaatcaaaTtggagaggaatgtttca
tatattaaagtaacagtcaaatccattatgaaatgatagaagtaatttta
aattaattatgattgtaaaatataacaaaGCATAACATGGGcaacattga
tgccttctacttcaaaacaccatgcaacaatcaaccgttcaatgtttgag
taaaacaacaacaaaaaagttattcaaataaaacaaaacaaaacaaaaca
aatcatgagaagaaaataaacagcaacattgatgcctcctacttcaaaac
acgacccaacaatcaaccagtcaaacaggtgccttggactgatagaacaa
taccattgatgaatggcaatctgtggaacaaacaggtatcttcacattca
tggagcatcacatgctatttcaggttgtggtagcaacaatacacttttca
ttgagatggtaggcaaccatagcaacaaagacaggagtgatagggacagg
gagggaaatgacgaattaaattagttgacatgaatcaattatttacagtt
gttcgagcagcatgaaacagagtaagatcactagtaacataacataaaaa
cttgctaacataatcactagtaccatgtttacttgttgattgctgaaact
gtggacaagtgtgaatgataggtaaggtgccgccgttgatgagggtgcac
cagcattgttgttgtggttaacattgcggatgtgccacggtctttacaaa
agtgaaattattggattcaacagactgggtagaatgagggattaaaaaga
gtattgaaatgctgatatcaaaatatttcaccaattgagtgtaaactggc
cattttttagtgacatagcaggaagcaattcaatacatcaacaatagtag
caacggccaccaaagaaaaatgtcttatagttcattctcaaaacaaattt
gaatggttcacttcctccttctattccataaaaagaatagtctcagaggc
agattcagttcatctaccctcctccattttcctgcatttgtcagtaattc
aaagagttcaaataggcaatgtgatagtctagttggtatcaagttgatat
cgtcttcaaaaatctacatttcttcataaaacacctcacgagcccctctC
TGGCcaataccagtaaagtagagggggcattaaatggctctgtatggttg
tctcttccactttttttattacacaggcaaacttgttacatgtggaagta
ttgccaagtgtaataaaagcacagtaccttttgcccgtatcttactctac
aagaacatcatgcatgcctaagactatgtaacagttatcatattgtcttc
tacagaacaatcatgtaaaaaagcatgtcaaatgatactgggacttattt
gaatgcccaagtaagagatggttccctttcaaacatgtttagtacaatag
atataatgcgattggtaactctagtaagggtatcatctcacaggagacac
agtaatatttcctgcaaagatgacaccaggcatgattcatatttatagat
gaattgagaatagattaatggggtctctaaaacaataattgacaaagaca
tgttgcaaatttgtgcatattatactCTACAGGGGAGAATGTAGATTACT
ATtttatgtgtgctttattgtagagtttaatggattgtcttgtgtgactt
ataatcatgaaatcttctaggacatatgagttgctcgtgatcattgttgt
gtaTTGTGTATTgtgcatggtgagtcctctggggcatcactttgagtaga
tcaatatttagagccacatagtcattcgttacatatgtaattcttaatgc
attccaaaacatctaggctggttcttgctagttccccatttctatacctt
atgtgcctgtcacaaagaattcttgacttttaactctgacttactttggc
actctatcaaccaagacatcgtcctatacaagatgtttatatcaaatatg
ctgggaaagtgattccagtgaaatgcctttcagtaattcaaagagtcatg
gtgccagtatagttggtatcaagttggtatccgcttcaaaaatccacatt
tcttcataaaactgctcattagcccctctctaagtctatggtcagaaaaa
aaacacttttgccggaaaccctttgggagaaaggtccgggaactattgac
aattggatacagtatggactgctgcttactgatgaaccaatagagctact
gatcgtcaccaacaaattaatgtgtgatgaagttaaagctcagattagtt
atgcaacttcaagatttcttgggtttattaattttcatgccttcaagctc
cttgtgctagatatgaaaagaatggtctttaagggggctagtttgtgaaa
gcctccgtcaacatggacagtgataaaagtgtgctgtgtacttattctaa
gatttttataccatcaatgtgtgctgactctaagattttaatactatctg
caatctttacttttagttgtcaaattgcgttgttgtctaataatataaac
actataagagtatcaatatgtgacgaagtgagaaatcaacccattggcac
tctttcaaagctctgaagagtctttaagtagaaatggggaggggctctgt
gtaggatgactgagtcgagagaaatgtttaagccctcctaaatcaaagta
actgtgtaactctatcatgaggtgacagaagtaatttcaaattgattgtg
atagtaaaatgaaataaaattggaatcattacaagtaatttatagttgga
attaaattcatctgttgttacgtgccctaacgcaagtgaacttttaaaat
aattgccctaacgcaagtgaacttttaaaataatttctgatccactatgc
ggttgattgttgtttatttttgtagctgtgttcaatttactgtggggagc
ttgagaagtgacaactgattgaaaaaatcatgtgtaagcgacgagagatt
cgaacatcctcaaagtagcaatgggttcttacagtactcttgatgtatga
gattgcgggccatatccgcatgagggcagaaacggcgggatgcccttgct
attgctttaattgcgtgcccccttcgtctaTCATCAAAAACACTGCGACC
TGaaattgaagtggtgaaaatggtgtcatatctcaacaaaatcatcgaat
ggggccaaatttagcaggtggatggtatcagaggatgtggcggtgagggc
gatggtggcagagctggtgttgcattggtagtttttgagtaagaggtgat
ctgacggcggcagcttggaaatcgtcatggtggGGAACCGAAGAAGGATG
AAGTAGGATGACGTATTATCATATGTcacggtagatttcggcaacatgtg
tttttttctgtgaagccaacttttctgtacgaggtgttagacgtagtcaa
gtatcgtgagctcacatgtcacgtttcttgacttcgtgaaatactttaaa
ctcccacgaatgcatttactgaggacattgaactaatttgtaagacctta
aactaaaataatatccgctaaactaatgagaaagacactaaactaaaaaa
ataatagtggcaatactttaaactaaaataatttttgtagtgagacaatg
aacttaatggagttttcttgcaaaaacgctgaactaaacgcaaatatctg
aaagacaatgaactaaagcaagtattagtggtaaaatacaatgaactaag
acatgtgcaggaatcacggtgaacaaagagtgtgagataatttttccagt
cagctattcccgctgctccctgacgcaccccattttgtaacaaaaaaata
tcgattctcgttaattttcttagattgactttaacttttctcacagcgct
cggagcgcgatttggaggaaatactacaaattcctctgttcgcgagcttt
cgattggtatatactgcttgcccttcaaaattgccctcaaacgtagatca
tagaaaaaatatgcggtcttgacgcatcgtgcacatgttgttacacagtg
aattacttcttagtgacaggacataatcacaacaacatagtgttgccttg
ctccaaacatgactaggagtgaggacgagcttaaggctcttgtgaaaaag
gccgccaaggccaaatctgagcatgtaactctcagcatcccggaggcaat
gagagtggcaactttttctctcgaggagagtaatgatcacactctccaga
tgagagtacgcagagcatacctgccacctccacaggcaattaatgttctt
ttgatttgattgggagttttcatttaacaattataatacttattacagtt
cttagattaattgacaggtgtgtactgtttatacttttgatgagcttcaa
aatgatttttctgtcatGTCTaggaagtggtaagtgttgaactaatgtgc
acttgttgaagtaccagcatagacttgcatacagagatgttgcgttcaag
taaaaagtaaaaattatgattttaaaagttctatctaaagtgatgctctg
ttcctgtaagagcatgcagtcgggctagatagaggaaaacttatcataaa
atagtcgtgtcaggattattcagaaatatccagacatgataccaaatacg
ccccgtgtttgttccacaaacacgaataatactagctattcgtcatcacg
actagctgtactgaaaaacaagaacacgacaatcaacatgtcatgaacag
gtggcacaatcacgattacatttatcatacgatcacgataaaacggatcg
cacgatcacgatcacggggatcgtaccatcacgagtggtcaaacagcctc
gaccaatcgtacgAtcccaacactacctctcgagtgcatgctcattagac
ctaccaccctaacaacttgcgtctcaaatattcaaaggtaggtcttggta
gtcctttggtgaacatgtctcctaattgttccacagtattaatcttgaaa
agcctaatccccctcaagactatctgttcacgaaaccaaattgtcttgat
ggcatagtgcttgctccttggagtaaactgtggtgggagagtctctgcga
gcactaaagctccagcattatcctcatggatcgacacattcatcgttgct
ccactcactggcaaacctacctttgttcccaacaaagaaaccatatccat
tataggaaacagttctcggcaacagtgagccaaagcgatgacctctgcct
ccatagttgacaatgctgtctcggtctgcagcttggattgccacaaaact
ggacagtttgcaacagtgatcacaaaaccagtcctgctcttgacacaaga
tggatcatttgagtcctcatgtccatacattccagcaaagtcagcgtccg
gataacaatctatcttgagctttttggaaggattcacgacaagaccacgg
tcacgagtcgccttgagatatcgaccaattctcttgagtgccaactcatg
ggatcttcttggacaaaacatatacctagcacaacaattgactgcatagg
caatatcaggttgagtatgcccagccagatagagaagcatcccaacaaca
ctactgtagctgaaatctcctaaggccgggtcaccatcgacatccttgac
caggggatttgcttcagcaggagtGaactttcctgaggtcgtctcaatgt
ctatccccagagtctcgatcactctgtcaatcaaaccagtctgtttcaac
tccatcagcccagttgatttatcaatctccattctgacacccagaaatcc
agcagcatcgctttcctgctccaatgacacaccagcagagatcagttgat
ccaccagcttgtcaatgtcagactcatcaagtgcccagaagattaagtca
tctatgtaacagatgcacataaccttttcaccaatgaatagacaggggtc
aaacgttgattgttccatgccacacaagttcatcttctctgtaagataga
gccagaatgcccttgggctttgacgcaacccataaagagtcttcttgagc
ttgaggactttcccttgcttcctaaaccctcgaggcatttcaacatagat
gtcatcacccttctcaacatcagcatgaacaaaggcagcagtgatgtcac
cttgtttggacttcaaaccaagcagcacttcaagtatcagcatcaattga
ataattgtccactgaaccactggggcannnnnnnnnngaaacaagtcTTG
AATTTCTTTGTGAATCCACCAGGGAACCGTTTTAGCTTGAAGGACCATGt
tgaatcaatgacattgactccctctggacgatcgactacatcccaaacac
ccatcttctctaacgtctcaatttccttgaccgcagccttccagtatccg
ttggcaagtgggcttttcattgcttcccaccagtttggattatctgcttt
tgatgcttctgccttagccttgaggaacaagggatgaacccaattaacaa
tgagtttttgagtcgttcctttataaccacaactgtttgcggcaaaagag
atgaaacgagataggggactgtccaacagctcttgcacagtaggaacatc
atctcgcagttccatggcgttcagcatccgatcagattcttccatccgtt
tcttcagtctctgacgatacttcatcctcttacgggcaactgcacacttg
taggctctaacaggcatgtcttgactcttggaacaggcaaagacattgtg
acgtttgttctcaaagtcaatgacaagtgggtgctccttctttcgattac
gccgtggatatcgtggactgatgtgttcttgcttgtttgcaccaacatct
ccaccaggatcaaaagttagttctggctcatctgcaccaatatctccacc
aggatcaaaagaatcaccatgatcgccaatgtctccctcttgatgtgatg
gagcaatagagtcattgtcggaatcatcatcatctgagtcagaaacaatt
gaaagtggtgggatgtgtggatcatcatcatcaggtgtggggtccgggag
ggaggtgggagcaggaattcgcatacgcttggaccgctccctctcttcgg
tgctctccctctggcgacgaagccaaactcgacggtccctttgttctgac
tcatccaaccaaacttcatccaaaggtggagggtgatgaacaaggttacc
agaggaatcaaactcatcttcggcatacacatcaagattgtagtcaaaaa
aggttgttgcagatggagttgaccaaggcgtcattgtcaccagaactgaa
tacagtctgaagcaaGtcgtcaaagaccacatgatattgaggagaaacaa
atccagtagcaagatggcaaacattagccactaaggatgaatgcccgtcg
gagaaacccatgaactggccaaggcgagaccggcaattccatttaggaat
cttcttcccatcctgtaacttgggatcaagcacaaagacaggacaacccc
agacatgggaacgtaataaatccctatggtcggccttggtttttgagagc
aattccaatggggttaacccagtagtttggctaggtatgcggccatgcag
catgcttgatggcaaaaccccacaaggccaagtcatcgactcctcgttca
gaccaatgaagaaaaacatgaaccattaaggtccgggccatgtagatgat
agtctgtattgcgcgctcagccaatgcattctgatgttttgcaccaacac
ccgagaaactctgagattgatgcttctgtttgcaatcagctcgaaacata
tcggcagtgaaaataccattgtcactgtgcaagtgGGAAATTTCTGCAGC
AGCAATCTCCCAGAGCCATTCTTCGAAGCGCATCTTAGACATGAGAGTTT
CACCAGCACCTAACGAAACCTGACACTATACCCAAATGATGCCAGTAGCA
GCGTCCTGAAAAATAGTCCCACCATGGAATTTCTCACGAGAAGACTCTTT
ACCATAACCACTAAGCAAACGCCCAGGTGTATTGACCACAAACTGGTCAG
CGGAAACAAAGTCATCCGCCTCATACTTGTTCCTGGATAGTAGGCCTTCC
TTCTCGGGGATTGCAGTGCTGCGCTTTACTTGTGGATTGCGACGCTTTCC
ACGAGCCAGCTCACAGGAACGACATAAGGGAATATGACAATTTGGtgtag
atacaaatgtgggagagataactggtggaagtatgtgttctcttccatca
gcatcaatggccttgttctcttgcatcatttcctgaatgcgttgcatgcc
aattcccaatctGTTGATGGAACCAATGGAAGCTGGAGCTGAAGAAGTTG
CAAGCGAAGGAGATGAAACAAGCCCTGCTTGACGCTGTTCTTAAGCAATC
TTCTGATGATTGGGATGGGTTGCAGGCAATGCTGAGGGAAAAGAAGATGG
ATTGGAAGTGAAAGCAGCATGGAACCCTGAAGTATGGGTGCAGTTCCATC
CACAACCCTTGCTGCAAAACATATGCCAGACGTTGTTAAATTTCTCAATG
CCGCTTCCAGAGGGCTTTTGTTGATTTCCACCACTACCAAACCTTGATCT
CTCATATTGTTTGCTACCAGAAGCAGAGCCTCCAGACCCAGATttcttct
tcttgtcttcctcccacttcttcttgttGGCCTCAATGCGAGCTTGATCT
TTGGGCAGCTTGCATTTGTTGACCCCTTGGTCGCCATTGCAATTCCAACA
GGCACCAGCACGACCTCCTCCACTGGGAATGTGCCAACTATTTCCTGTGG
ACAATGAGTTATAAAGATCAGTGGCCTTGGAGAGAATGCCCACAATATGA
CCAAGTGCTGACTGGCTTCCACCAGTGTAGGTAGTCAAAGTTTGACCAGA
GCGATACATGGTACTCTCCAACTTAAATACCTCAGTGAACTTGGAGACAG
AACCCTTGGCAAGTCCATCCATCACGTCACTCACAGCCTCATCTGACAAG
GCGTCTACTCTTGCAAGGCTTTTGACTACAGCAGTCAACTGCTTGGTGGC
AAGAAAAACATTTTCACCCTTGAACTTAGCAATCCCATCTCTGCCAAACC
TCGTAATAACAGACTTGAGTGCAGCAACTACATCAGAAGTCATCTGGAAC
ATGTGGGATATGATCAAGTAAAGATACGTTGCACCACCCTTCTCAAATGG
CTCCAGTGCCTCGAACGAGTCCTTGATACCGTCCTTAAGGTCTTGTGTGC
AGGAGTTGCGAAGAAAAGCAAGTAGCCAGGCACTAGACCTGCAACTCTCA
TCACCAGCTTGACGATTAACGTCAGATTGCCATTGTTTGACCTGCTGCAG
GGTAAGATGTGTCCAATCCTCAAACAGGTTAATGGTTTCATCACCATACT
TTTCCCAAACGGCAGTTGCAGATTGATTAGAAACTTTCCTAACCAATACA
ATCTCCATAAAATCATATCCAACACAAAGTTTTTGGGCATCTTCAATCTT
CGAATAAttcccaacaaattgttcttggatattgtggtagacagcattcc
ctggatctgcttcgccgtcctcactcttagtcacaaaatgcttagcagca
cctagctttggactcaaagcagcagcggcaagggcgtacgcggatgaata
ctccttcgatccctctatgccacgcttgttcttgggaatgatgacttgat
tcttcgcgaagtcaaattcactaataggacttgaatccacaaagaaattc
ttgagttgattgacgatgtcttgagtgtctgacagagtgttttcggtgtg
cactccggcaacagatatgactaattctcttgattcatcaaagccaatgc
gccgggcagaatcaacaatcctagtctctcacgactgagctgaggttggt
gataataactcggcaaagttctctaaatcctctaaattggattcaaacac
agctttgtcactgctcatgtacaaggctcaacttaaaaatagattgtttc
caaacaggggaacaacccaacttgaagacagacagtcacttatgcaagaa
acaccccaaatcgtaaacaaagtgcagactcagtgccaggaaccttgggc
tcgtaacctctaggaagtggtaagtgttgaactaatgtgcacttgttgaa
gtaccagcatagacttgcatacagagatgttgtgttcaagtaaaaagtaa
aaattatgattttaaaagttctatctaaagtgatgctctgttcctgtaag
agcatgcagtcgggctagatagacgaaaacttatcataaaatagtcgtgt
caggattattcagaaatatccggacacgataccaaatacgccccatgttc
gttccacgaacacgaataatactagctattcgtcatcacgactagctgta
ctgaaaaacaagaacacaacaatcaacatgtcatgaacaggtggcacgat
cacgattacatttatcgtacgatcacaataaaacggatcgcacgatcacg
atcacggggatcgtaccatcacgagtggtcgaacagcctcaaccaatcAT
ACAATCCCAACAtcatgttcccttctgccaaccataaatacatcggaaaa
aacaaatgtgctgggcaacaaatctcattgctcatgcaatctgtctttcc
cagcgccaccatcctaactaccacagctagagctgtccatttctgcatca
aactcttcaaactctatcaatttactggctgatttttgaattttattcac
ctgtcacctgacatgacagcataaaaagactactgaggggcgcccaggac
aaacaaaaatgaacagtaatgaatgcccctttgagtcgaggatgtaggta
aaaaaatgagggaatagacactataagaaaaatcttacagtcaataaatt
tccatctttccccctcccggtcatgacggccatcatgtaacaaacattac
atggtagaaatggtgctatttctcaagaaataacgcaaatcggaccaaac
caagcgggtggattgttgtgggtgatgtggcggtgagggcgatgaagtca
ggcctggtgttgcagtggtatttgctgagatcgaggtcatgcggtggctg
cggaggaaatcgttatggtggtaaagtattgtgacgcgattttatttttt
ggcctccgtagaaactggtatattagtgtacgtggcacaatgtaacacga
cagtactactgttaaactggTACCTCTTTTTTATGTATACAAACTGCTCG
TAGCcactacaagattttctgcagcattaaggaaaaaagaaaaatcatcc
tcagaatcaccatgtggtatggataatcatgcctgagaacgtttttgatt
gtgtgtcatttgttaaaacagaggatccataacctcaagaataaaaagga
agtattgcttctctcatagaaacctctctatgacatttacacaatagaac
ttagagacaactgtgatcatgttggtatgtcatgtctgttgggcacaaat
gcatggaagagttggACAATATCCAATCACCCCTATCGACCATTAATGTC
TTTATCAATATATCCTTCTCCGGTAATCATCTACATTCATCTTGGAATGA
CCTATTTTCAACAATGAAAAAGAATCTCACCAAAAGAGGAGAAGAGAAAA
ACTTGATCCATTTCTGAAACAAATGAGATATTAGAAAATCTTGAAATTGT
TTACTTAATCTCagggtctgagggaaggtgcattattttggatggaagtg
aaaaatagcaacctacttagcaacagtaccaatgcaatggttgctcttgt
ttgttgtagcaaaataTATTTGACCATCAAAAATGATGTCTATTATATTT
ACCAAAAAGTTACTAACTATAATCAACATGCTCAGCAAGAGAAAGAGGTT
TTGCATTCTGCATTAACAGTTGTATTATCACTGCAATTACATGAGATACA
GCAGAGTGCTTCCAAGTACAGTGGCACATCTTCTGCTTTAGTATTTTTGA
TTGCTTTGGCCTCATGTTCAAAGTTTCCTGCCTCAGATAAATAAGTGTCA
TAAATATTTGTCCCTCCTATGATTCCTCAACAAAAGCAGGAAAGTTGTGC
TTGAGCAAAGTTTCCACAACATTCACATCATCTTCTTCAACATGTCCGTC
AAAATGATTCCAAGTGTGATTTGTGTGCTTGTCAAAAAACGTAAACGTCA
CTGTTAAGTCTTGGGGAATACAGACCAGAAATCCAATAAATTGCACCAAC
TCCATACTGAAGTCATGTATTGTTCATTTTTAGAGTATAATGTATGACAT
ATGCCCCAAGAAGGACATAATAAAATTTAACCCGTCAACACTCATGGTGC
AGTAGTTctataaataacaccatggttgtcatctgcacaaaatttcatac
tattttaggcagcatctcatcaaggaatgagtctctgtcacattgaggtg
aaccacgagcactgagagtggttcagtgtgatgtgaaggagagagtcccc
ctttgatggcatgctacctaaaattgtaagaacacaagtacagatgacaa
cagtggtattgtgtatgtaagattattttctgtcattgaaatagacgtat
agccctaacacatgaactcttgatgacaagcagttactgacttttaggaa
ttttaaagggaacatttcagttggctttgaAACATAATATTCCTATGAAG
ACTTTTTGCTCTGTTGCTATTTTTGTTTGCTGGACCCATTGTAGTGCTCC
ACTTTGCAATTGCATAAAAGGAAGGGGTGTTTTGTGTTATATAGGAGGAG
AGGAGAGCTTAGCTCCATGTGCTATTTATGCTTGTAGTTGTAGTGTTACT
GAAATATGGGGAAAGTTGTGGTATCACTTGCAGTCTCATGTTATTTAGGC
AGAGATGAGAGAAGCTTTATCTTCATATGCTATTTGTGCTTGTAGTTGTA
GTGTCATTGAAATATGGGGAATTTTGTGGTGTCACTTGTAGTGCTTAACT
TTATAATTGTGTATAATGAAGGGGGGTTTGTAATATTGAGGCCGAAAGGA
CAGCTTAGCTTTATGTCCTATTTGTGCTTGTAACATTATTGACATGTGGA
GAATTTTGTGCAATCGCTATACAATAGTGAACCCCAAGGGTGAAACTATG
ATAACTAACAATTTTAGGCTAATGATAATTATGATTCATTCAAAattcca
tatttcttttctgttgttttttttatcaaaaattatatccttcagatatg
agacttgctacacactcatcttcttttagtgtcaccagagaaaaatcttt
gcaaatattttatttcccaatcaCACCATGATCTCCCTTCAATTTTTGTA
GTGAACATTTTTCCTCAGCACATTGATGGTCTTAACATACCAATTATTTT
TCATGTATTGGAGAGAATGAGTTGCTAATAGAATAATAGTGGCAGATTTT
CTTCAGTTCACACTCTTAATGAAAATCATTCAGTAGATAGTCACATCATG
GTTGGGACTTGTGGCTGATTGTATCATATTCAGCTTTTGTAAAATGTAAG
AGTTATTTTTCATATACTGATGACAATTCATCATATGAAAGAAAGGCAGA
ATGTGAATGTGTATCAGCACATGGATTACTTGAATGACTTGATGTGAGTA
CAAAAACAGGGGCAGATTGGCAGGAAGATTAAAATCCTTAATCCTTATGG
TTAAGTCAAAATTGATGGCAAATTAATTAAAGATTTTTCTCTCATCACCA
AGAATGACAAAATATGTTTGACAAAGGAGGGGTTGGTACCAAACAGAGAA
GAGTTAGTTTTCTGTAAAATGTCCTTGCCACTTAGATGGACCACGAGGCT
TGCCCCTGTTTATTGGACAACACCCTTCACCTAGATCCAAATCATAATGA
AAATGGGACTTAAAGCGTAACAGTGCTAAATGTAGCAAGTACCAATAGAC
ACGCTACATGATTCTCAAAACTTGGAATACACATGCTAGTCTTGATCaga
accttcttttttgtaatttactcaattctctgaggtctgatctagtgact
gtactagtgactgactcagaatgactggattgggtacacaaacatgtagt
ctttgactcttgtcctatctgaacatttgatactggtttgcaagcaatgt
gtcaaaagtatttcatcatttaacacaaaagaaacttgaattgccaagaa
cttctcaattatcaagagttcaaagtgcatactagtgattggaattgtgg
tgggtccagattgggtacagggtaacatgttttaaagtcataatctgact
gcacacttgatcctaattcaattcaaaatatatgctatgctatgacacaa
aaagtggatagatgatgtatcaatgtacatctccatgcttgttgtgttgc
agataatttggattctctctggatggagacagcaattgctgggcatatga
atcctgattctgtgacaggtttaactgacaataatcaccatctaaccagt
caacacatttactcccatcttaatcattctacttgaatatcatttcaaat
ttgaatccacccagttcttgattgatctcagacataacagtgaaaatatt
tgtacattctcaaacaaaacctacctaaggataaaATTGTCCAAgaggct
gcccacatgcagaaaaattagcatcatgctttcatacttttgtacctttt
ttaaggatcatgacccaatagagggtacaacattatttttggcgtgcaag
ctctggtcagaaaaaaacatcgtacctgaccagaggttaaacatcatacc
ctacctttttagtatcagatccaacatatgtacatcttcgtcagtggcgc
gtgcaaatcatgagaatcttgcttttgtctgttccccacaatgttgaatc
ccgctctcactcctaacttttgctctcatcttctcctcccttccgcacga
tccttattattagtcctcttgacgctctcaacaatcgtgaagaggtacag
taaaatacctgatgatgacatgggaaaatctcgttgatgattgcaacagc
ttccgacacttgtgaactcaaatgacaaatgaggtgtggcgagcataata
caaaattgccttgatggcaactgaattaggaaattctgagaattgttctt
tgtaatttcacagaaacttaggtatgacactatgatccaaatgttctgcc
tgcgaaagagggtgcatactttgcctgtctggcgaccattttaagggtac
gaaagtatgaaagtacgtttataatttttctgcctgtggacagcctcTAa
acttaaatttgagccagatgccagttactatgacagaaaatattgaattt
tgggctagttgttataaatcaaaccatatcaacttgcatcaggataaaca
ttcatcagaacatagatgtgagtgttttgacaaacggagcaatgaactac
cctgactgatttcatatattttctgctatgattctcatcaccctgcagtt
attactttgccgtttgatcctgatcttatgtcaagaattcatctttgatt
ataaagtctcgaaaacaacccacaataagtggccaaacctgccaagcctc
tgccattgtgctattcattgtttttcttgaatacattgAAGAATGGTGGA
TACTACACAGTTTCATCAACAAATACTAAACATGTTTTTGCACTACTATT
GTGTTTTCACTTTGCATCCAGATGCCCAAGGTATCTATGAGAATAGTATC
ACTTTGCTTAGTGCTCTGTGTGGCATATAATGCAACATCAACACTGCTAC
TTACTCTTCTTTTCTATCTGAAACCTAATGCAAATCAAAAGTGCAATGTG
ACAGTGCAACATTGTAACCTACAATTCCAAAGTCTTGCAGTCTCTTTCCG
GAATGTCACGATTCTGTGCATTATACCAGGTTGCCTAACAAACCAACAAT
CCCGTCAACCCACTTTTTCTAAACTATTTTTTCATTTATCTTATCACTGA
TGGATATAATATGTTGTTTAGGCATACAACTAAGAATTCATTGAAATTTC
TACTACTTATGATGTGTCTATGGCACTCTCTCGCCATAATATGTTGAGAT
TGCCAAGCACATGTTGTGTTGAGGTATGTGTGTGACATAATCATATCTTG
CATGCATTTATATGGGTGCAATGATAATGCTAACCATATAGCTGACAAAT
GCATGCAGTCCATGGACTCCCTCATTCATTGGTACTGCCGCCAACACACA
AAGATGCAGAGGAGACAATCCATACCATAGTGTGAAGGTAATATTTAAGC
TCAAATATCCCCTGTTGCGAAGAATCTTGCAGTGGCTTCGGTCaattttg
agaaagaaattgataattatttattattcatttgttttgctgttgattgc
ttctgccacctctgctttgaaacaaagtgctgagaggtgaacagccaact
acatactttaacacaattgtgcatagacatagtgaaatgatgtggcgaaa
ttattgcactgattaaaatctaagtagaaacataacgtgttctgtgtgag
atggtaaaacaattgaaccaactctacgggtggttgagaTACATGTTAAC
AAAGTTTCGTACGAGGATTATTTACGACAGTTACATCATGCAAACAACAC
CTCTTGTGTGGCGTTTACGAGCTAAACAAGTGCTTCACCTGAGCCGCAAC
TGTCTCCTGATAATATGATAAGACTTGTAGTTACTACTAAGGATATTTTG
AACGCGAACTTAATATAGCTCAAAACTACACATGACCGAGACCGACCAAG
TGTTCATCTTTTGCATGTCTCAAAGAAAAATGAATCAGTTCTCATCAACC
TGACTTGTGCGGTTCTTTCGACTGCTTCGATGGACCCGATGACGCTGAAC
TCTTCTTTTCCCTCCAAACCACTCCCTCTTCTACATCCTCTCTCACCACT
GTTCCCTCCTCATTATTAAATATCTTAGCAGCATCCTTCAAATCTCCAAT
GGCGGCCCAAACTCCCTTTTTCTTTGAATTACTTACGAAATCAATTGCCG
CTTGAATCTTAGGCCCCATACTTCCCGGAAAGTTTTTACCCGCCTTCGTC
CCAAGTAAATATTCTGGAGAAGCACGTTTCATCTCTCTGGCATCGGGCTT
TCCATAATTTTGCCATATCCCACCTCCATCAGTTAAAATAATGAATCCAT
CGGCTTCCAATTCGGTGGCTAGTTTCGCACCACAGGCATCCTTGTCAATG
ACGGCTTCAACTCCAATGAGTGTTCGGGGGTTGGAAGGGACTCGTTGTAC
TGGTATGCCTCCTCCACCGCAGGCTATGGGGAGTGTTTGGGGACAGTGTT
CAAGGAGTGTTTTGATGGCGTCTACTTGAAGAATTCTTCGGATGGTATTA
TGAGTTGTGTGGGATGTCGTCATAGATTAGTTCCAAAGTTGAAAATGAAA
AGAAAGCGCAGCATTCACGTAAAGCGTAATGAAATATTTCGCGTCTAATG
GATGGCAATAATGGAAACAACTTCATACGAACCCAACACACAAGAAACTC
AAAACATGCAATTGTCTCTCAGTTTACGACACAGAAAATACTCCTGACGA
CAAAATCATATGAAAAACTCACTCCATTGGTGGAGGACTTGGCACGACCC
TCCTAAAGTACTATATTTGACAACGATTAAAAGCGAGGTTATGATAATGA
TACGATGAACAGAATATCAAGTTTTCTCTGACATGAAACAACACACTGTG
TAGAAAACACAAATATGCCCATAATACAAAATGAAATGTTTGCTCACCTC
TCCATCCGGCTTCATAACCCATCCCAAGCTCTGACTCAAAGCCGTAGCCT
CTTTGGCTCCATAAATCGGGCCAACAAATTTGGTGGGGTCCTTAAAAGCC
TCATGCTGTCCGTCAACGACCACTTGGCACAACAACGGGGTAGAGGGACA
ACCTGCCGAGGAGAGTGCTTGTGCCAGGACGTATCCGATTTGACCCATGG
ACTCGGCGCCTAGGACGTCAAAGCTAGACAGAAAAGGCGAGTGTTATGTT
GTTTAATCAGATGACAACGAGAACCAGTCATGCAATCAATCCATTGTGCA
CTGAAACAAGGTCTTACGTGGCAGCACTACGCTCCAGAGCCAACTCGCCC
ACCTGCGGTCCGTTCCCGTGGGTCAACACCACCTCATGCTCCTTCGCCAA
CGCCGCAATGGTGGGGGCCATGTCCGCCGCGGCCTTGAGCATGTTTTCGA
TGGTCAACCGCTCGCCGCGGCGCTGGAGGGCGTTGCCTCCTACGGCGATG
ACGATGCGGGAGGAGAGCGGGGTGGTTCCTGCGGTGAAGTGGCGCGATAG
GTGTCTTGTGGCGGGGTTGAGGAGGGATCGTGCTTTGGAGAAGAGCAGCA
TGGTGATGATGGTTGTCGCTGTTGATCAAGTGCACAGATGCTAGTGGATC
CGTTTGTTTGTTGGAGCTATTAATTGGCTTCTTTTTGTGTGAGTGTGAAG
GTTGATGGATGGCCGGTGGCGGTGCACCACTGACACGCTACAGCATAAAA
TATAAAGAATCGATCTTTGCGTTTGTTGGATGATCGGCTCGAGTGATTTC
TTTTAGATACATACGTAGGAACAAATATGAAAGATTTGAAAATGCAAAAA
ATGGCGCGTTTTATGACATGTCACACACAAGAAAATGATGTGGACAAGCG
ACAAGTATATACGTAGGACTCAGTAAACGAGGCATCGCCCAAGTTTTCAC
TGCGTCCAATCTCATCTAGGTGCGCGTCCATTCTCAATTCTCAGGCCTCT
CTTGAGacagtacaaaacaatacaataccatacaatacatacaatactta
catacaaCCAAGCCCCATGCCACACGGAAATCGTAGAAATGTTCGTTTCA
GATGGTGTATGTGCATCTCGAGTGAGCTTTCCGGTCTACTCTATCATTAC
CTGCACCACCTCGTGTGCTGATGAGCTCCCCCCCTGGTGATTTCCAATCG
ACTGTCATCAAATCACCAGCAACTAACTCAAGATGACGAGTTCTTACGAG
CCGCCGCTGTTTTTATTCGATGGCGAACCAGACGCCACTAGCAACAGCAA
CGGAGCCGGGGCATCCGACATACCCAGCGAGACCCAACTGACCCTCCTGT
GTCTGGACTATCTGCGCGATCTGCGACGAGCCTACTCCGCCAAGGAACTG
TGGGAGGCCGAAGGTCTCGATGCCGATTATTTGTCGCTGGCCGTCTGGGC
GCTGAGCCGCGTTTTCGTCAGGCCAAAGAAGCTCAATTTCGAAAAGAGCA
AAATTTGCACGCTGAAGGAAGAGGAGAAGAGCGAGGAGGCTTTGGTGCTC
TGTTCGGGTGGGCTGGGCGACGAACAGAGTGTGGGAAACGACGCTTGGTA
TCGACAGCTGTCTTGGGATGAATCGGCTGCGTCCACTGAAAGTTTGTACA
GAGATTCCTGGAACACGCGGCAGGAGATCAAAAATATCAGGGACGAAATC
AATCAAGGCTTTTACCTTACTGGCAATATCGTCATTCCCACCATGGACGA
GATCACGAGCGAGATTTTATTGCGTCTTCCCAACAAGGGGAACGCCCAGA
AACAAGCGGCGTCTTCGTATGAATACAACGATGCTCACTCGTCCAACGCC
CATAGGTTTTACATGCTCAACGGTCTCGCATCCGGAGGAGGCGGGAGTGC
CAACGACGAAAAAATTGCAGCCTTGACCACACCCAGCAATGCACGGCAAC
GATCTCCTCGTAATAACATCGTCCAACCGTCCTTGGCATGGCACGGTGGT
CCGTTGACCTTCGGAGAAATCGCATCGGCAGGGCTCTCGGCTTTGGGAGC
TAGAGCGCGAATCGAGGCCGAGAGGGAAATGGTATTGCATAACCCCTTGT
TTGAACAGTTTGTTAGGGCAGTTAGTTCCAAGGGATTCTTTAGTGATAAG
AAGAAGGAGGAGAAGAGTTCTGGTAGCGCTGGTAGTAGCGGAGGTGGTCA
CTCAAAGAAGAATGATGCTGCAGTGGAGTTGTCTTTGGAAGAAGAAAAGA
AACGGGCACGTTTAATTTATGAGGAGAAATATCGCAAGGTGGTCAACAAG
TTTCGGTCAAAATTAGCTGCTAAAGCGGAGGTCACGTGGTTTCAGCAGCA
ATCACAGCATCAAACCGTGCCCCAGTCTCATCAGGCATATTCCACGGGAT
ACGCACCACAATCTCCGAGCATTATGCATTCTTCTCCCAACATGCACTAT
CATTCTCCTTCAAAACATGCATCCGATTCATCCACTGTGGCTGATCGTCA
AAGGAGAAGAAGAGAGGGGAGGATTGAGCGTGCAAGGACTGGGAGGAGTG
ATGGGTATGCCTTGAATCAGGAGAAGTCGCGAATGGTTCAGCATCAACAG
ATGCAGGAGCGCATGACTTCAAACATACAGCAACAGCAgcaaatgcagat
gcaacagccgatgcaaaggcaGCATCAGGAAGAGCGCATGGAGACAGGGC
AATATCAACCGGTGCATAATGCTCAACCTCAATGGCAGAGCCCACAGCGG
CCACCCACaccacagcagcaactacaacagccgatacatcattatcaact
acagcagcagcaacaacaacagcaactaaagcaaaagagtcaacaacagc
caaaacaaGCAGCTCGTGCTCAACTAGGACAGTGGCTAGACTCCACAAAA
TCAAGCCCCAGTAGCACGCAGTTCAACTTTGAACAACATCAGTCGCCCTT
TGGACAACGTCAAACACCTCCGCGTCCTACACGGACGCAATCACCTCCCA
TCCAACAACATTATGTCACTCCGAAGTCGACAACTGTTCGGTTTCCAACG
CATTCACGCGAACAGGATAATCAGCATGATATGGAACCAGATAAGAACGT
AGATGAGGAAGAAGAATTATTGAATCAGCATGAAGCGGAACATCTGAATG
CAGAGGGCAATCAGCTTATGCAGCAGAAGCAGTTTCAGTTAGGTGAGTTG
GACCATTATGTATCTGAGGTTTTGATGTTTTGATATTCAGTAAATCACGC
ATCCGATGTTTGTCCAAAAACACTCACATTAATATAATCCCATATCATGT
TTCTATGTTCCTAGCACTGGAATCATACACTGCTGCCGTTGAACTATCTC
CCAGTGGTCCCAACTCCCACATCTACTATTCCAATCGATCCGCAGCCTAC
CTCTCACTCAACAATCACGTTGAAAGCATCCATGACAGCAAGCGCTCGTT
GGAATTGTGTCCAGAATACGCCAAGGCTCACTCCAGACTAGGACTGGCAT
ACTTTGTTTCCGGTCGGTACGAGGAGGCTGTAGAGGCATACGAGGTGGCT
TTGGAGTATGAACCGGAGAATGAATGGAATAGGAGTCATTACGAAAAGGC
GTTGAAGAAGTTGGGCGGGAAGCAAAAGAGTAAATCAGGAGAAGAAACAC
CGTTTGATGAAGAGATGGTTCATAGGAACAATGCTCGGAGTTATCATGGT
GAAGAAGATTATGGAGGCTCCGCCACACATCCATCGGAATTCGTCCAAAC
TCACCAAGCAGATCAATACAAAGATGCAGGGAATGCATACATGTCCAACA
AGGAGTACGAAAAGGCAGTCGAACAATACTCGCATGCTATCGCTGTTTCG
CCATCGGGATCCAACTCTCACGTATACTACTCCAATCGTGCGGCGGCATA
TTGCTACCTTGGACAGTACGATGCAGCTGCGGATGATTGCATGATGAGTA
TAGAACTCAATCCCATGTATGAAAAGGCGCATGCGCGATTGGGCCTAAGC
CGTTTCTTTTTAGAAGATTACCATGGTGCCATTGAAGCTTATGAACATGC
TTTGCAATTGGAGCCATCCAACGCTGCAAGTAAGAGTTATTTGGGTAAGG
CAAAGAAGAGGCTGGCAGAGCAGATGGAGAGGGAGAAGGATAGTAATGGT
CGTGATTTTATGGATCAGCATGAAGAGTTACAGAGGACTATGCAGGAGCA
AATGATGTTACGACAGCAGGAATATGATCAAGGATGGAATTGATGCCTCA
ATATGTCACCAAGAAGCAGTTATTGTCTAGATCACATGTTCGGTAGAGAT
TCATTATGTGACACTTCACAGCAATCATGGCAAAAGTCATTTAATTACAA
ATTGAATATCATGGGGAGTCTGTCACCAATTTAATTCAGAAAACTCTGGA
AGCAGACACAGAGAGAGTTAATCGTGACTCCTTGGGAATGTGCATAGGAA
TAAATAGTTCATACGAAAGAAGCAACATTAATTGAATGTTTGCCTACTAT
GCCCATATTACATTATGATGATTTTACAATGCTAGTTAAAGTCGAATGTT
GTCTTGAGAACTATATGAAAACAGAGGTGTGTCAGTGTCATGTAGTGTCA
AGGGACTGGCGCTGGGACTGGGACTGGGTTGCCTGAGGCTTGAGTGTGGG
AAGTCTTTGGGAATGGTGTCTTTCTGCCATTGAACTGTTCAACTTTGACT
CTTTGTGTCTTATTAGTTTGTTGATAACTGTGCAGGCATGTAACCTTCAA
CCAATGTGTCTTCCAGAGAGGAAGATGCCAAATTCAATACAAAATTAGGT
AAAAATCAAAACAATAAGAGTTCAGTGACAAGAATGAGCAATGTAACCAT
CCAAAGATATTATAAGTCCTGTGCCCTCTGATATATGTTTTGTTAAATCC
AATCTTCATTCATTATTGTCAGAATTAAGAAATACAAAACTTGGGTGACA
ATCTGCATGCAATGTAATTGCATCATTATGCTGCCTAGCTGATCTTGCTG
TGGGTTATAGATTACCTCTTCAAACAAATCCTTTTGGTGGCCAAGCCCAT
AGAATGATGTTTTGGCCACAGTCAACGTCAAACAAAGACAGACAGGGCCA
TGGGACAGGGGTAGGTCCCATTGGATGCTGTGTAACCTAGGTCAAGATCA
CTATGATTTTTGGACCAAAGTAGTATTGCTGATTGAATTATTGCTAGACT
GCAGTCAACAACAACAAAAATAACCAGGCTCCTAGAATGGCTGTTTGATT
GTGACTAATTGCAATAAACCAGAATAAGGCTTCAGGGATTGTTTTTATGG
TTGAAAATGATTATGTAAATGAGAGGTATCAGCTGACAACTGTGATACAG
CAAAACTGGAAACAGGGACACAGTCCCTATGTTTGGGTATCATTTCTTAA
TTCACAACCTTTTTATGAATCTAGTTAgattatccacacccccataaatc
agagcgctcctggggggacacagttgtgcacagtcaattacaaacttatt
atttgataagcagtgctttcagtcagtgcattgttaaaccagatagtgaa
atagaaatacatttgcagcaaaactcttgtgaatagtgctcttgcttcca
tagtaaaagtcatgagtgtcattaattactaaatttaaaatttgatatac
agacacatttagtggcctcaagaatatgtgtttttgtttagtagacattg
aatacagacaaatactactgtgtcaagagacatgtttatgtttaccagat
gatactttctcctcacaagagaaactggcttcatagcttcacggtgagac
acaatgttatatggtccacacgtcatgcacacatcacactcaaagatatc
tgataacataaagcaattattacttaacgaagagggctctaccagagtac
ctactatagtatggtaccgagtatgacatcctcacttcttttgcaacgag
agtgtctgcttctacttggagtgctcatgtccagtaagcgctatccactg
agcccacagttgtggaatatcaggtagtaattctatgtaggtgaacacta
tagacaatttttgttccctatcatcaacaatcaacttgattaaacaacaa
aatgaaatcaaacaacaatacctcatcgatttcttttgagccttttttat
attgataaccacagccatttactgttcgcaatGTTGGATATTCATCTTAC
AATCTGGCAAGTTTTCTTATTTGTTATTTTGACATTCACTGTCATCAGTT
TCTGTGGACAAGTATTCTCAGGTTAATCAGAATCATTGACTATGTAGACT
ATTGAAAGGCTTTCCATTCTTCAATTCTACAGTTTATAGAGTCATTTGCA
ATTAAAAATGTGAATCGAACATCGATGAATATTAGCTTTGAGGCATGAAC
GTAGCAGGCAAAACAACGTCTTTCTGTCCTTGATGCATTCATGCTATGAA
AGAATCTTTGTCCCATCTGGCACCTCTCAATCAAGCCACAATCCATAGAA
CAAGAGTATTACTTACTGACCCCCTTGGGTTTAACCTCTGATTCCAGTAC
CTCTCTGACAAAAATCTCATCTCTAGGATGATCCCTTTCCCCCTCCTCAA
ATGTATAACTACTTGCCATTGCAATCTGTGTCCCGTCATGATTGAATGCC
ACACATGCCACAGAGGTAGGCAATTTAGCTATGGAACTAATCTTTTTCTT
CGAATTTCCATCCCATGTGACAACTGTTCCGTCAGCTCCGCCCGTGGCAA
ATGTTCCGAATTCGGGGTGGAAGGCAATGGTGTTCACGGGGTAGATTGTG
TCCGAGATGCGGTGGCATTTGAAGGCGTATTTCTTCTTGCCTGGCGTGTA
GAGTGTCAATTCCGAGATGATTGCGACAATTATAATTGTTTGATGCAACA
ATATAAAATGGTCCCCAAGCATGTTTTGAATTATACAACAGAGGTGCAAC
GTGAGTAGATATAATACACGCCACTTTATGAAGCAAAATATTAGAATGAA
AACAAACGGGCAAGACAATTTCGATGCAATCATCATAAGGTTGATACGAA
AAAATCAAACAAATTTGAAACATCTACAACAGAGTTAGTCGACTGATAAA
ACTGGAGGGACACAATAATGGAACTCACCTGAAGCAATGCCAACATCATC
CAAGTATTCAATCGCCACTCTCCCCTCAATAGATCCCACGGCAAGCCCCA
CCCCATTGGGAAAGAATCTGACACACCGGGTTTGATACTTGAGCGAAGAT
TCTCTATCTAGCATAACCTTCACTGCCTCATCATCACTTGCATTCTCCTG
GTCATCAAGCAGTATCTTGCTCGTCCGTAAATCAAGGAGGCAGTTCCTCC
TTCCAGAAGTGGCAACAACAGCCATCTTACAATCTCTCGACACGTCCATA
TCAAAGGCCTTTCCAGGCAAATCGATGGAGGCGACCCTTTTATTCCATCT
GACGTCCCACAAGGAGAATTTCCCATTCCATCCTGCCGAAGCCAACAACG
TCGATTCTCCATTCGCAAAAGCTAGGCAAGAGCAGGCCATCTTTTTATCT
TCCGAGGAGCCCGCATCGGAATGAACGCCAACGAAACTGACGGAATCCTT
TTCTACATCGAGTTTGTGGATGGATCCGTCAATACCCCCGCAAAACACAC
TCTCGGAGCCCTCTTTTTGGGTGGCCAAACTGAGCAGCGGCCGCTCCACG
CTCTTGCTGACCAACGCTGTTTTAGCGGCAGCATCGTGAATCCTCAGCGA
TCCATCCCATGATGAAGAGGCTAAAAGGGAGGTGGCAGCTAGGTACGACA
GGGAGGTGATGCCGTCCGTTGGGGGAGACGGGAGCGTGCTTGGGATAGGT
AGCGGTTGGGCCATGGTCAGATTTCACAAGCGACAAGAGGACGCACTTGC
TCGAGCAGCCTTGTAcaactcagaattcactttggcccactatatgtcag
atatctttggccacgggtgcgaccgcaatatcaaccctttgggtcccggc
tgatattgcacacccctttgggactatctcgagggcttaagtccagctcg
acaagtcctcagcttcgacggaaggcagcttcaattgcaatacaaaaaca
ggcataatggttcaaagtccatcccgtagaacacagtacattttctacgg
gaaaaaaatgtcagatattgagagctatcagaattcacaaaaaatcagcc
agcacgctcagttcgaacaatattgtacaatagtaaagtagagtaaagta
cagacagactatctgacacttcgtgcccatcaattttttgtcgaaacacg
ttgatttgtacgtaggaataatacgccacgtctataatggttcaaagtcc
agtcaatgggccaaagtgaattctgagttgTAGAGAGCGGTGAGGCTTTT
CTTCTCTTTGAATGTCTGGTGCGTGAGGGTGTGTGAATTTCATACATACG
GTATCGTATCTACATATATCTAACTATGTATTTTATGACAAGGTACGTAA
TATTACATTCCACGGTGGTTGGCCTTCAAAAGGTTGACAGCTTGGACATA
CCATACTACtcttgcttctctttgatggagaaagacttcctgagtgaagg
ctccacaacgtgaatacaattgagagaggtaaaagggacattgtcgccaa
gaactgttcctgtaatatttgcacttgcaaaaaatgCAGCTCGTTTTGCT
TCAGCTGAACTTTCCAAGAAAATTGTATGATATGGAGTGTTTTCCAATAC
TGTCCACCATTCTAGTATTTGAATGCTTAAAGTAGAGATGCCCTTTAGGC
AGGAAAGGAGTTGCATGTTATTGTATTTTGACCATGTTGTTTCTCATCAG
GGATGTGCTTTTTTGCATTAAAGGACAGATATTCCAACTCTTTAAGTATA
GTTAAACTCAGGGCACTGAGCAAAAACAAACACAAATCTGAAAACGAAGA
TGGCATTCCGTATGTCATGTGTACTTTTGTGAAAAACTCAACTGATAACT
GAGCTCCCTTAAGTCCTCACTAAGGAAGAAGTATTGATAATTGGTTCATT
ATTGTCAACACTTGTTGTCTTCTTGTGCAAATGCAGCTACCATTCTGTCC
CTGTGAAGAAAACAATGAAAAGATTGCTTGCAGGACATATTAACATCCAT
GAGGACAAGAGTGAGTTAGTGATGATCAGCATGTCCAAATTGCAAGTCAA
CTTTTTGTCAAAGAGTGGAATTGTCTGGGCCAGTTGGCCAGGCAAAAGAG
TTATGATTACTGGTGTGCCCTCAGGAATGACATTGCAGATATGGGGAGTG
GCATGAGCTATAAAATCTTGAGTTCAACCAGTAGAAGACAGTGAGAGCAT
GATGTTTTAGAAGAAGATGAATACATGAGTTGGTGGATTCATGGTACGTG
AAGCATTTGTGATATGTTTGTGTGAACTTTTCAACAATGTTACTGAATTG
AGATGATGGTAATGATATAAACATGGAATTGTACCAAGGATTGGTGATAG
ATGTTGCACAGGACCAGAAGAAGTCCCAGAGCATGATTTGCCTCAAATTT
GTAGCAGCATTTATCAAGTGACTCTGCATTTGGGGTGTTGATAATGACCT
GGTTGATGAAGCAAAAAATGAGATCAACAAAATTGAGATGGACAAAATGA
TAGTGCTTGAAGGATGGGGACACAATTTTGGACTTTGGATTATGTCAAAG
GGTTTTTATTTGGTGACAAAACTTAACTGGTGGATTTGATGTATTTGTGA
TCTAAATCATTATTTTTGTCAATAGGTTTGGCCTGATCTTGAGAGTCAGG
AGTCCAGGTTTGATAGTGTGTTGTGTCATATCACAATGATTATTGATTAT
TACAGGTCATGATATGTCAGTGAAGAACATTTAGGTCTGTTGATGCACAA
TTTATAACAGTTCAATAGAATGCACAACAAGTGTTGAATATTGAGTTGTA
AAGCACTGCAATGGGCAATCATGCTATTATAGCTGTAATATGAAGGGTTG
GCAATGGATTCTTGTTGGGCATGAAATCTTTTGTTAGACATGACCTGGCT
GGACATTAACTATCACATCTTAGTTGGGGAGGTGTCAGACCTGATCATGA
GTCATAGTGAGTTTGTAGACAGTCAAAATGTACCTCGTTGCTAATCTCAA
CAAATGGCATGAACTGACTCACTATTAAATTAAGGGTTGTGTGCCTGCTT
ACTGTGAAAACGACATAACTTGGTCGTGAAAATACTTGATGAGTGATGAA
CTTGTGCATATTTGATGATAAGTAGGGCTCTTATAAAATAATGTGAACTA
TCAAAATGTTCATAAAAGGAGGCAGTCATCTGCGACATTGTACACCTATC
TCAACATAAATTTGTATCTGTTGCCTTGTCACTATTCACTAAGTTTCATG
AGTGGGATAAAAATCATCAGGCAATGCAATCCCAACATActatgttgcta
attgctttttcattgctgtcaccaaaatccccaaaatattactgtcccag
taatcacagtaattcccatgtagttattgtatactccccagttttttgcc
aatcagagtcgtattgatttccttaacaccaaccctttttgttttggtag
acagtcagtttgtgctgacaagaaccaccatcacccccaaaaggcaataa
tgccagggaatcctaaatatctggggaattacttggtaatttgcaaccta
gTTGACAGTGTCCATGTATCTACATGATCTCTGAAGACATAGGCCAAGGG
TCTTGATTttttaagtactcctatttgcttaaagtattcgctgaatgcat
ccctttcatggcacatgagaagtgcacaaggGATCATGAGCCTTCAAGAT
TCACAAATATTAGATCCACCAGTAGCAGCAGATATTTTACCACCAGCATG
TAAATCTTACATGCAAGCTCGTCAAGGAATAGTGTTCCATTATGGTGTTA
CATGTGCTGTACATCTTTGTGCTGAAAGGACCAGCATCATTTTTGACTAT
AAAAATGAGATTATGATTTTTCAATGGCAGACTTCAATATCTCTAAATAT
AGGAATCTACCTAATCCACTTTCAAAGATTTTGGTTTGTGACACTTGCAA
CTGATAGCTTGCAATTGTGTGGACATGCTGTCTTTTGTTTGGTGACAGCT
ATGTGATGGGGTCATTGTGATCATGATGATTGACGACAGCAAGCAATCTT
TCTGATGTAGTGACTGTTCTTTGTGGAACATATTTTTTTTGATGGAATGG
GCCAGTATATATGATGTAAGGTTATTGTTTTCTGCGACTTGATAGCACAA
ACATAAACAGTTTCTCAAGTCAATTGATATATTTCTGTGAATGTTTCAGA
CAAAACTCCCTTAACAATATTGCTGTTGTTGTCAAATGCAAGACCAGACC
AAAAATATCTTTGAAATGGTCTATCAAAATCCAGGATGTATTAGGATGAT
GAATCTCATACAGCATAtcacagtactttgaaattctgcagatttggcag
aatttggtttcgtgctaaaccgcaaaatccaaattcttccgatcagcaga
atttgagttcgtattaattcctatgcaacctttgtctaaccttggtaacg
aaactttgttcgtcgtcaaatcagatgttgatgtgaaagtattctgacag
gttgcacaggcttgtgcaagggataataattgttttgttgcagactggaa
tcaattaacggggctcaaacaaaaccattgttggcattactttatataat
ggcacatagcctcgaactccttttcaagatattgtggttacaacctctgg
cccaagggatgtttactaaatttcgtcgtaggaatcatccaagaattctg
ccggctgtggcagaatttcaaatccctgtagaaatgtaccacagctacga
attcAACAAATACATGTACAGATAAGGGTTAATTTTAATTGACCACAAAA
CTAAGCAATAAATAGTATACTATGTCTAAGTATGTAAAATGAAAGAAAAA
AGAAGCTCAAAAATTGGTTGGACAAAGTGAACCTTGAAGATTTTACAAGT
GTTCATATGGTCAAATGGTCAAGCAAGAAAGCCTCTCCCTTAGGATTCCC
CAGCAAAAATTCAGGTATCGAAGAGATGTTATTTTCCTCAAAAGTTGGTA
GCAGATGGAATGTCTTGTCATATCACTGGGTAGCATTGCAACAACAAAAG
GACACTGATCTTTTGAGGGAACTGACAAACTATAGTGGTATATAAGTTGA
TATCTGTTTTTGTGTTTTATATGAATTGTGTAAAAATGGATCAATGGCAG
TAGGTGAGCCCATTGGATCATAGATGACTGTTAACTTTTGTGTTGAGGTG
ACGGTGATAAGGCAACAAAGGTGAAGTAATACTTCAATCTGATGCAGCCA
GTTATAGTGTTGATCCCAAATGAAAAGCTGAAAAACCTGGATGAGTGGTG
AAAATAAACAGGAGGACCATTTCCCTTTCCACAAAAATCGGAGAACTTTG
ATGTTCAACCATCACAGATCACATGGATGGACCCCTGCTCTGAGTGGATA
CAATAGATGATCCATGCATTGTGAGTATAGAGATATGCTTTCCTACTCAT
TGACTGATTGTTGAGTGTGTTAAATCTGCCAAGATTTGACACATAGTACT
CAATGGAAGCTCACGCAAAACTTTCACTTTACTGGACCGAAAAACGACGT
GTACCGTCTCTCAAGTTTCGAATATCATCATCGCATCTTGACAGTAGTAC
CGCTTTTCATTGAATAGAATGTTGTAATTGTTGCCGCCATCCCAGTCCTG
GCCATAGTACCAAGGCAGCAAGTGGTCTCCACAACACTTGTGCTGTATGA
TTGTTCTGTTTCTGTAGTAAAAGTGATTATTCTCATAGGTGCCAAACTTG
GTTTCATTTCCCTCCCTGCCAAATGTGGGGTCGATGATTCTAATCGCGTT
GCCGAATAGACAGGGCCCGGTGGCCAAGAGGGTGTTCTCGGGATAACTCG
AAGCTTGCACGTTCCGCATGGCCAGGTCGAGGTACCGCGCTGCTATGGGA
TGGCGCGGTACGCTCCCCACAAAGGCATTCGCGGCACAGCTACGCGTTGC
CAGAGCGTAAGCGAATCCGAGATCGATGGCAGCGAAGAAGTCTGTTTGGG
CCGATATCTCGTCGAGTATCCCCGGCGCGAGACAGACCTGCTTCCAATCG
CTGTGGTAGCCGCCATCGCGATAGAGCAGGGCGATGCGGAAGAAGTCGGC
TTTTCCCGCGAAGGCCTCGATGCAGTCGAATGTGCGGAGGAAGGTCGGGT
GGAAGTGCGTGGCGAGGTATCGTCGTGCGTCAACGAGGTTGAAATACCGC
AGGTTGTAGCCGGGATTGAGGTCACGCCACGACTCGTGCGCTTGGCGAAG
GTCTTCCGGCAGGCCGGCGGAGTTGAATCGGCCGTTTTTCTGAAAGTACA
GCTTGTTGATTATGCGGGGTATTTTTCCAGTGGGCGCTGGCCGGGATGTA
GAGGTGAGCCACAGGGATTCGTCCGGTGGGCCCTGCGGCGGGGGAGACAG
GTTGCCAGTGTTATTGTCGCCTCGCAGTATTTGTTCTAGGAGTGTCGCAC
TGTACATCACGTCTGCCTGAGCTGTAGGCGAGGGTTGATCCAAGCTCGGC
AGTAGAATGAGAGGGTACAAGCTCACTGCTGTCAGGATGAGCAAGGACAG
TAGCGCTCTCCAGCGCATGGTGCCAGCAAGTCGTCGCGGCTGCGGGCTCG
ATGGCTTGCCATCATTATTCATGATTTTTGTACAAGACCTGTATCTCCTC
GTATAAAACTTTATTAAAcatgagattactaacggccgatgcaagatttt
ttaaggcgaactagacagaagaaacattgttgaaacacaggaaggattat
caagattttttcttgaaaaaatcttagtttgtcattatttgagaattttt
tccttctccttctcaaggagacgctttttcactattgaattttataggtg
atttcatataaacattgctgccaatacctgtaaaaacctgatatttatgt
ttgatatgcatgggtattcgatcactgttgatttgttattacctttaaaa
atatatctgaaattaatttatagcatgaccaaaaattgttttcaacatta
acgcagatccaaatattgttgtaatctcgctatcactttgccaaaaattg
ttttcaatcttaacgaacacccaaaattgtcaatgaacacatcatgtaaa
tgcatcacgatattgcttcaccaaaaattgttttcaacattaacgcagac
ccaaatattgttgtaatctcgctatcactttgccaaaaaatgatatcaat
cttaacgaacacccaaaattgtcaatgaacacatcatgtaaatgcatcac
gatattgcttcaccaaaaattgttttcaacgttaacgcagaccaaaatat
ggtttgtaacgtaaagccaaataaggtataattcacatgacacggatcac
caaaaatgttttttaagtcagtgcagtacatttagacacatctccaaaaa
atattttcaacataagctcagtacttacatcttgaaccacaccgccataa
aatattttcaactgacacatcacgtaaacgcatagcgctatcgtaaaggc
aacacatcataatatatttttaacccagatgcatcacttacaacttgaac
tacactgcaaaaattattttcaacaaacacattaagtaaacgcattgtgc
tatcgctttaccaaaaatttctttcaacgttaacgcacactcaaaaatgg
tttccaacataaaggcatacatacaacatgaaaacatgacattcattttt
cacactgtaatattgatcagtcgatagaaggttttgttcatctcataatt
tatcagtcttgacacaaccgtactccaaattagaaaatcgtttgttcttc
atcagttctgtttaaaatgtcacatcatagcacaccacatgcatcatcca
tgaaccacactgaaggtgagaacatatgacatccttccttcttaaatttg
gttttattagcttatgttgtatgtgatttgtacaaatattgtagattctt
tctacgaagaagcaaaaaggcttagcatagaagccaaggtgatgaaaaca
aaaaatgacaggaagagaagaaatgaaagatacaaacaaaagaccaaggc
tcaaagcactaaggaaagcatcatttattacaaaagtcatagaaattcca
tttgtgagatcaaacgtgccaagtataaaattaacacagattccattcgc
ctgcaaagaaaaaggtactatgaaaataaagctgattccatctgccaaaa
gaaaagggtccaatataataataaagcagagtctatctgtcagaagagaa
aggctcattatgaaatcaacgctgttcatatttcaaacaacaagaagaat
tactactgcagcaagtcctctggacaggattgttcattttcctgtttcga
gagtgataccataccaagtcctacaaacaatcagcagaataaatcacaca
accaaaattacctgccgagagaattgaatgagtacagagatgggaaagat
ggttcagaagattagagagaagatctgcctgtcaactgctgtggatggtg
atatgaataggcaccgtgcacatgtatgtgttgtttgcaaccgcctcatc
attggattggaagaagtcaaattcattgagaaagagacattgttggagag
ttcatcaaaattagctgtctcaacttatgaggagtactatgacggtcttc
cgatgcatccagaattggtgaaacagtaccaagttgatgaatgtgatttg
aagcatttgttgctttctcccagggcacgagtagatccgaaaggttatga
atattgtgagacttgctacgggagcctaaagtgttcaagaaataaggatc
aagacaaaccacccaaatttacaatagccaatggatttgcaataggtcat
attcctgatgtcatcaattttcaagacaaaactggcaatatcaaaaatcg
aagcattaatgccgaaattgatttggatgatctcctttgtgcatcaatca
tcccagtaaggccatttggatatgttcacacctatactggtggaagtcaa
aaatctttgaaagggcatttttcaatgttcagcgttgatcaatctcatgt
aggaggagcactgcataagcataggagctcaacgtgagggaaaaacattt
atgtagtattgtgtggcagaatgacgccagctcagaaaatgttgtaagga
gacaagctgcattggacactgaccattttatggatctgttaacatggttc
atcaagggatcaggccataagggatacagtgatgtggtgcctccagatga
atgtccaaagcctgtgattatactgcaagatgatgacaacgagaataata
cttctgaaccagttgctccagaattagaatgtcacattcaaggcaagaca
tattacttctcaagtgagtcgcagaatccaaccacagacaattctgtttt
tgatagtactgaggattttgtccaagctatgctggagtcaactgcaccaa
ctatgttaatgtatggcagtacttatttgagaggacatgagatcaatttg
gaagatgtgtttcccattcaattcccatttggttgtggaggtccaaattt
ggacaagaagagaaaggtggaaatttcgaatgaagcatgtctaaagcatt
acatgtgactttcattgaaccagttcatgagaccagactttattttggtt
tgttaccatcttatgtgtagaagtgcatcttatacaacaggactaataaa
atgcagatcagactatcaaggacaggcattgggagaacggatttcaaagc
tgtctgttggtgatgtgcacaaagcttcaaaagagctgaaatgaatggaa
ctcaacaatgaaccacttgaagagaacacaccagcagcctcatttctgaa
atctgtcacaacatcatgcaaaattcttgggcacacagctgaagctgcta
gagaggctagaaagaaggtgtatgcaggtgtacacactcagtgactactt
tggtcctcacagcatctttttcactgtaactccagatgatgagtgtaatt
tcagagtccgaatgtatgctaaccaaggcaaggaaattgccattcctaca
gttgattgtaatgaagctgattgcatatttcagattttgaactgaggcaa
aaaaaaagagaacaaaatatccaggagcttgttctcttgactatcaagct
gcaatgcaagtggtgtgtgaactgttgggatgggatttcaagaaaaaatt
gcagcaagggtgtaggaatgtatggcaaatgcaaggcttttgttagagga
agtgaagagcaaggaaaggggatcgttgcatggtcactgtctagtttggt
tggaaggatttgatgccttgagagactccttgtctgatcatgacccagtg
atctgccaaaatgcaagaaaggagcttgaaggatttgttgacagacattt
ctgttctgattatgaatattcgcctgaacttgaagttcttcacaaggaat
gtcaacaaaaggactgtatttcagatatgttccaagaaaaagatgtgcag
acacttagagattgcagatctgaatctcataggatggaattgaaaggaaa
tgtcatggaatgcaaacattgcaatgaaaagggattattaggtgaaacta
gtaaagtctcaactctctctcttacaaacatggctatggagtcaatgaaa
gatgctagatgtgctgagctggttgatgttgagtttcctctgtctcgaga
aagatcagatttaatgatatgtcaataccccattgatggagccacacaag
gatcaggatttctttttgacagtgaattcaggcatttggttgcgatgaaa
agaataatgagcatgactggaagcataggacatcctgcttcaaatatgag
acctgctattgagaacacgacatttcaagaagatgatgatgacgaaacaa
aagcaactgtatggagaactttggagaaaggtgacattactgtttaccct
cacactgtggaaagcaagagaactatggggtcacactttttaaatacaca
cttcaagtaaatacacacttcaagtaagacacttggctgcaatagcaaca
tccaaattggaagtcccaggtgtgtgttttatgttgttcattactcaaca
aaatctactcagaaagaagataggggagtggatttttatagagtaggaaa
acaagtgatttgtcgtattcagaaagaagaaaaattgtagcagaacggtt
gcagcatacaccaaatctggagcaagattcctgtttttgagagggattgt
gccatttcctaattggaatgagcgttcacttgagacaagatgttgttagt
gcaacaatggctcatctcttattgtgtgagaatggctcgagatttacttt
ttcccatgactttcaagatttgcttgttggacaaatgcttaataagctaa
aaggtgaagctccaggtgactttgtactacgcagaaagaatagaggtgag
aatggagaagtggtcatgtgggcagattattctgtgaatgactatttgtt
caggccagaatgtttggaagatttgagtttctatgaatttgcattgaagt
acgaaaggattcccttttctttcaatagaatgagcaatacagatgagggt
ggcatgccaatactacaagttggtgaatttgcattccaagaagaccatcc
aggacaaaggtactgcaacttaagagaatccaagaagatgagaatcccaa
aattagcaatgcccaaaggaatgctatgtgacctcgaaggtttagagctg
actcaaaatgaacccagcaaaggtgcccttgaatcgagggagaattatgc
aaaaattgcattgatccttttctacccgttttgggatgaatccatctttc
ttaatggtgattatgtatttaatgaatgaaaatgctgataccaggaaatt
atggaaacaagggaagaaaattctccaaaatatgccagaaaatttgcaat
gtagaaaatgcaaggttccaaccgataaaatcaaggcaactacaaaatca
agagaaagtgataacatggatggtcatcatggagttgatccttgtgacag
tgattactctgagtttgatgatgccctgtcagtggattcttatgatgagg
atgagtttgaaaatgatctctgtcaagatgaaggttgcatcgagagatca
gtgaatgatctcaaaaagggtgaatctctttcaagcaacaaaacgattaa
ctcaaggtcatttgacacaaagtcaatttttcttcctggaaatgcctcat
tgacaccagtaatgaagcatcatgaaatgcaagaggttccacaagtgcac
agacagaaaacagtctttttggtcctggggcaagtaaatacaaaaccctt
cttgcttttgtcagtggtgctgcaatcaggaataacctacaagaagatat
acaagaatctgattttgtagaagaggggaccactgatagtgaatcgtcag
gagattgtatccttgaagaacgagaatggttagaactaggattttctttt
tcaacagaggttcaataccaactatgcaaggagttgttaattgtatctca
agagaaaagcatatcacattggacagaatccagtatatgcttatgaggtc
atatgcagcttatttctactaaatcttgtttttgagagttctgaattaca
gtcatctattgcattgggatttgcagatagtgatgaagacctcagagatg
aaagaacaacttccataaaacagaaagtggaacagaaattaaaagatctt
ggagcaaaggaacagttgttaatgtttgttacaggacctgcaggagctgg
caaaagtacagcaattgaagttgcgcaacagttttgtttccaattttgca
aatcgatggacatcctttggggtgacaaaacctttttgtttactgtcatt
actggatatgctgctgttttctttggaggtgttaccttacatagtgcagc
ttacttgaattcaaagtcaaaaaatatatctcctgagatgctgcacaact
gggaacaagttagaatgctaattgtagatgaaatctcattttccacgacc
aaattgaaaaactgaattcccgtctaaatatgatacgttgtagattgtgt
tctggtgggaagggattgtcgccaaacatgatatttggaggatctcaata
atattttgtggtggcttttgtcagataccacctgtgaaagctagagagag
tcaacttctgtactctaattcatcattgtgggagaattcaataaatgttg
caatcatcctaaacaatagccattgattcagagatgatcccaaatatgga
aggattctgaaaagaatgtgggatggattattcacaaaagaagactacaa
tgccattaatgaatgtctcattggtcagcaacttcaattaccggaaatcc
aacatgatgctgatattgcgtatgctcgttggaaaaactcagaaagagta
tcaatacatgcatcaattttccaaaatcacataaaagatttcccatcagt
agacagtcctgaatctccaccagagaatactgttgttattgaagcagata
taagaaaagccccaaaaagacgtaaatccaagaaagctttttctgaagaa
actcctttaccagcaagagtgacaactgaattgagaaacaaaatctaagc
aaagtgtggtgatagtgacatgaaagtgcaacaaaaaaaattgaccctgc
attgaaactttatgttggtgcacattgcatgataattgacagtaatgaaa
tatcaaaagggagaggaaatggtgcattgtgcagagtcattggggtggaa
agaaaaacagacaccccattgcattggaaaaaatgcgatgggaaaaaagt
atatactatcaatgttactgatgttgattatgttgagtttgaacacttcc
ctaaaaagttggaccaaatcaagattgaagaatagatctcatcattagaa
aatgaccttcagaaggatccgatgaatgaagacaaagaagagcagctgca
tgggtccctgaccagattaagaaatttttttcctcaagaagattcagact
gaaaccaaaaagacactattgcacatcctacagaagtgatattgatccac
ctgacaaaggtatcagacaatcaaaagtgtcaaaagaggggagcacaacc
aaaaagctatcatgatacaattacctatcaatttgaatgaagccacaact
gctcacaaattacaaggcgtcacaaaaagagaacttattgttcataattg
gaattacagcctatgctgggtgtacactgttttatcaagagtgagaacaa
gagtaggtttgtttctgaacaaacctcttctgttcaaaccaaatgcattt
aaacttccaccagcattggttgcatttcaacaaagaatgttagcaaaagt
tccagataaagcaaaaacataaaaactttgttagaatgaagtaaaattat
gcactaccgctttccatcacaaaacagcctccacacatgttcctatcgga
atccactatgacacatttcaattagttatcatcacaatcattacaaacat
acatgttcctttgcactctgaatacaaattctgatgttctcaattcaatg
aatcgaaagaagaacacttcacaaaagttcattggcttcatcagagatgt
tctcgagcgcctgccatccttcatctgtagatccaaagacctcctttaga
ataacatctctgtgctcattattgttcaacgcatctttgctgtcacagtt
ttcccagaatctcttgatggtaggtgctcaatggaacaactgttggtggt
gtcgccctgcctctgttgacaaatgtagggacttgatactgccattgacg
tcttactacagagttacgggcggtatcattgaggacattgaccacatcac
cgatagctgaaaagtaggtatactttgggtcatcaatagacatgacaata
acatcagtggagtacaacttcctagttgctgatggtgtttgcagaggaat
gtttggtccagtgggatcaaggagctgggcaaagaacatgatatgggctg
cagctttttcaccctcagaatcatccaaataacgaatgataggagcaata
taagaaggattaatcccatctggcttttagcaaaaagtgagacagactcc
ttcaattccaacttccttgtatcggacaatctggtctttacatgacttgg
ctgttttcaatggactgcggtcaatagcagactttctgggaggactcatt
gctttagcaggaggtttcccctttggagacgtagaaggtgcagtggtttt
gcttcgtgtgtttgccatggttcttctttatggtgaatggaccaatagat
tattccaaaactaaaattatgagcatacagttaagcaaaactattgatga
atgatttgaaagttttggtgaacaagaattgaaccaatgtcttgtactac
aacatcttctccaaaaaatccaaatttcacaagaacgaagtaagaactgt
cttttctcattttttgtgaaaaagagaaacatgctttctgattttagggc
taatttagcagaaacaatttccatgagccaatgaaagaaaaagtatcttt
tgCATCATAGAAACTTATAATAAACTTTATAAGCCAGTTTCCATTAAATT
TTGAAAATTTAAAGGCGAAATATTGATCAGCCAAATAATCTGAACAGAAA
AATATTAGATCATATGATACTGACATTATACGTTGAAAACTTGCTTTGGC
AATTTTTTATTAAAAACAATCTGTCAGAATCTTTGTTATATATGATCACA
GTTGAATGATTGTAATGCTACCTTCTATTTCTCATTATTttgtagttctt
tcatttgtcataatttttctattacaccataaattctcacatgcatctaa
atgacagaagttttgggttgttgcagtacacttttcttaataacagaaga
acaaggaagatcaacgtatcataaacatgacattacttggtggatgaaat
attctttctacaaaagaaagtggaaagagctttcatatgggtagacagaa
atcaacagagtgataatgtttcagtgccagagagcataatggctttccat
gttgaaaaatgttcaatttttgtgcttagtcgaccgacaaggaataaaaa
ttccagtttgttcaaagctgttctttatcatatttggaaaattaagcatc
atttaaaaactcaaaaaagaggtttgcatggtgcatgaagttcggttgag
gtacggatttggagttTTTGGTGTTTGTTGATAAATTTGGTAATTATATC
CAAGATCTGCTCATGATATGCAGGGTGAGCTTGGATTGAATCAATGCATT
GGTTGGATGCGGCAAAACAACAACAATTGATTATGTTTGAGGATGTCAAA
ATAAATtaattaaatgttgacattgatataaatgatatttataaaaatgt
gcaaaagtcatattacaaaaaatagttgtccaacatacattactgtgcta
actatagatatcacggtctggtttctttccacacctctttctatgaacag
cagatgaatccaaccgcaatgtacaactgtcctcatagaagtctctgaaa
gattgtagccacctaaagcaataacctactctataccagtggtttttgtt
tgctctgctgctgtaaacaaagcttgctccgtgtgtcatcataacatcat
caatgtgaaatgatgcctgggagaagttatgtaggtcttcttattacctt
gcacatttcctcttgatggaaacctgagtgcgaatttcataggtctgctt
cccattgtcaataccagcacacttgaacctacgatctgagaattctcgtc
tccaccggaaggatgcccatcccatgtggcagcttttccagaaataacat
ttttgatgaattgaacataattgtctctgtggtaacccatctttgatttc
aatgctccataatagaataatatttggcaatgtgttggaggactcttcct
agaaacttcagtcagatagttccaacatgctctccaacaaataagacttg
agagaaatgtagaatacttcatcggccttccatgcctattatctcggtgg
caaccataagatgtgtaatttggaagtgtaacaatttttttgccctgctc
ctctccattaattccagtaaatacatgtacagattgcttcaccacccctt
cagatcttctttttggctgatgtgatgtcaaggactcattcaaaatagaa
tagcgtggattgtaaatcacaatatcatcaaggtatttgctgcatgaaat
tctcatcatgaggctttctttgtcatctgacatcattggtattaaagtct
catctaagtcctccataactttttccaaaacgtccttatcgccagttttc
aatgttcagatattgcaactccaaagtcccacataacaattgctgcaatg
acagcacccattgaactgcccttctaaaagaaaaccaaatttctcgtcat
tatgttctcccttcacttcatcatttctcaacttgaaatcatgaatgtca
tcaatagtgacccatttctttctgaaatcatgtggcatcttcaggtatgc
ttgttgaagcttgtcaatcttcaaaaatattcggcttggcatcattgatt
cattcctctcatcaagtagtgaaaaacaatcactatttctcagattactc
aaatacattctcagatgtgattcctctgaattcagattcagggtcaaaat
actgaaagtactgactttgacataaaatgcagtctacaaagcaagtattg
attgaattcaggaagtgaagtcatgttcattttaaatccacaattacata
ccaggttcaggactgactctctccatgatttccaattcctcgtccaatgc
ttgattaaatcttccaacaggatggcaaacagggattatgctatatgaat
cagaatcagaagtactttcctcgtgatcaGAACTGTTGCTTTCATAGTCA
CCTGGAACCTCTGCTTCATTGCTTTCCATGCTGTCTGAACTGTCCTCAGT
GTCATCATAAGCATCATCACTATCGTCATCTTCATCTACTTTCTCAGAAC
AATCTTCACCAGTATAAATGTATTGATCACCATCCTCCAGATCAGAGTTG
TCATCAGATTCAACATTGGCTGCATCACCAGGATCATCATCATCATATAC
TCCCTTTGACATATCTCCAACAGTATAAATGTCTTGGTCactgttctcag
catgagagttgtcatctgattcattatgagtcccatcacttgacgtttct
tctgtgtcagttttaactgcatttcctatcaaagaaattaaaccattgct
atcaatctgtgacaaaagtgaaaacgtaaggaacgactcactttgaaccc
gtttcttaacaacctttctggcaacaaagtcatcatctgatgttgcctca
ctatctagagtctcactttctggctcaaactgaaaaccacactcggcatc
actactcacgtacgacagaaaataacctccaacattaaacccaaacgcct
ttttgtcatcatcatgataccaaggatggtggcagcccataactttgagg
caaatgtaatcaatattgccaaatccatatacagagtcaagcatctgcaa
attctctttgtgaagccgtatctatctaccagctcatttcctgatgcctc
attcctcactttggttaatgacaatctatcaaatttgagataaaaaaact
cttcctcctggcacaacaaccatgaaatgttgtaaagaatattgtttccc
atttggtcggcgatcacagggtaaattgcaaaatattttgacagagttct
cagattccaagtgacagccacagcaacagttacattccatggcaaataaa
tgctggctgagtttgacaaatttgtacacgcatccaataatgctccattg
ctaacgtgaattgcatcctcaacagccaattaatctgacattttgtccat
tctaaattttccagctttaaccatggaaacaaagttgtcaacaatgagag
tcttcatttcatcatatttcaacttgcagtgttcgttaactttgtatgga
tcaaaacagacctgaagttctatttgtgagaaagatgctaaaagcaaagc
ttgcacatgcaaaaacttacttggtataatgtggtgtcattgtagtgagg
gcactttggtaggaccataagtaaattcttcccgcgaggtcccaatgaat
agatgatgtgtctgtcttgctgacaaagctccacttggggataaaatggt
tcatttgtcccagaggctgctgtaagaacaaagcaagaaggataatgctg
ctgacaaatgcttaagcgtttcagattcctagcaaaaaacgcgttaagtt
tcttgtcatctctgggataatacatcccaatgaacaagcaagtctggagc
actacagagaatagaaaacagatgtgtcaataacggattgtttaatgcag
aacattagaaaaggactctctcaccatcaagctcaagtcctctatcttca
caacactgctttgacaaagcaaagagaccttttcaacatttcagatggtg
agggattttgaatcattcctgctcacatatgctttttgaacttacttaat
gacgacagtttgttgtgctttgccttcttccccacaccagcactggaagg
attctgatcagacttcctttttgtgtatgagtgcaactttaacaatgtaa
gaaaaagacatcatatatatgcttaccagaatttggcataacttctttct
gcttctctttcttcatgtcagcatgcttcttcaatttggcaacaaaatca
gcactacttgcagacccaccaaatgccttgccatcacaatcattctcaag
aatgagagatttgttgtctaccaggaaaaccagaacatcatgaattgcat
tacaaactgattgcctgtaaccagatggatcattattctgagcaagagaa
gaaagtccagttttcattgggaagaaatggtggtcattcgtcttcccaga
acaacacacagtgacaaaccaaaacaaagcatctgaaaacgcatttctgc
ctttcgcgcatttctccacagaaaaattcccaataaaatctttccctttt
actcctgatgctatatcatagttttggtacttgggattttcgtcagcagg
gagcacaatttgacgaattgttggagcatagttatgtggacccttgccaa
cagcaaacattgactcaaaaacgacttgagctcctcctgtggtaattcac
tggttttgaggctttgatgagtaacaattgacagcgtgggtctcatgagt
tcattgtcttcatcataagactggttaaaaacagcaagacaaagatcaac
catgacaattgctgctccaaacttttttaataatgcagtgccattccaac
atactccatctcagccaaccagttcttaacataattacctccatgaactt
ttgaagaccactccaaaatgaaaggaacaattgtcttctgtttctcttcc
atgaaagcagtccaaccagcagtgaccagcagcagcaagagatcaaaagg
tggattcttttcttcagtctttctcgattcacctcccaaacttttgaaaa
tgtcagaggaggaaggaagatggaacctacgggtcactctgtcaggacgc
ctcaacactaagccaatagagccatcatgaggcttagagccatcatgagg
cttagagccattgtaatggtcctctctcgaatcacagtcttccccaaggt
caacaactccagaaactgatcctgaatgtgtattgttatgagacatgcat
tcaataagtctatcaaatcccctctgaaccagttcattgtggcattcaaa
tcccttctgaatcacttcctgttgttgtgtctgggattcaaccaagctct
gaatgacatttgtccagctttgactcattgtcgacaggttctccgaaagc
attggatcgtatgtcacaagagctgcagattcattttgcatattgctcac
aatgcctcctctgtgcataaaactaatgactctccttaatgcctaaaaag
ggaaaatattgtcagataaatattcaaacaagatcacagaactgtactaa
ctcacaaccaactccgcatccgtgggagcattgccaatgtcatttgtatc
ttgcacaggtgatgactaaacgaaaatgagcatgaatgtcttaaacataa
atgttgtaacaaacttgacgatacacatcacttacatttggttccGGGGG
AACAGGAACATTAGATGCATTAGGTTAGGGTTAGGGTTAGGGTTAAGTCC
TAAACAGTAGATGCATCATAGTGACAGAATCACGGTGCTCGATATCAACT
TTACCCGCTAAGGCCTCTGAATTTTCATTCATACTGCTGCAATTGAAGAG
AACACAACAAATGAAAGTTTGTTAGATTAAAAGAAAACCGTTGAAAGaac
acaaacaaatacaactacaaatcacaaaaagcaagccatttcaaataaaa
cacaacagcacaaCGAATTGGTTACCACAAGCCTCTGATAAACATTTTCA
TCAAAATTGTCAACTGAAACCTCCGAATAGTCAGAAATGGTTCGACTGAT
TATATTGGTGAATTCATCAGATTGATGAACAAAGATAAAAAACACTAAAC
ACTgggtgactaccttaatcgttccaggtgttcagatgttcaaatatcca
gtcccaggtgtacactttagaactgatttgggacacttttttaaaaatga
ctaccgtaattatttttggctacagatgtcccagatttcgtttttcgcgt
gattccctgatgttgacagcgagattagcgaaacaaccgtgatgcccatc
accatttccctccacgttctccatcaccactttgttctgacacgatgacg
cactctgattgatccacgagcagaatgctgtggatccttcctgcctcctc
cactcaacatcgcgtgaagataatcgcgcttatcttagcactttgcgcgt
attccaacagcattcgtgaacgcatgtggctgtacagggaagccgtactc
ccttgttctaacgtgttctaacgtgtatacaaacagaatcagcgattgtt
atcgctcatagattaaaaagacttcaagagcaataataacctattcatgt
gcttccacatgcttccacgtggtattttttgtttcagattgttccagatg
caggtttttccaaactagacaaaagggggggggggtctggacaccccatt
ttccagtttggaacggcatctggacaaaaaagggggttggtcaggaggtc
tggaacagatctggccgttccagaaatttggatatttgaacatctgaaca
cctggaacgattaaggtagtcacccACTACCCAAACCTCCGAATGGTCAA
AAATGACTGGCATTTCAGATTGTTGTGTTTCCATTAGCCAACATCACATA
AACCAACCAATATTGGAAATGAAATAAAAACAGCACACATAACATCACCA
GCACCCGCCGTAAACATTCAGTGGCCACAGGTACAATACCAACAACAGTA
GGCAACACCACAAACACAAGCAAGAAAGACGAATAACCCAAGTTCTAATC
AGTATTGTTCATTATGCATATTGTTGTGTCTCACGGAAACCAACTGTGGA
AGGGGGCGACTTGTCATGTTTCACAGACAATCAATCAAATAGAGCTTTGC
CACTCCAAACACAGAGATTTGCCACTCCAAGCATCTGATAAACATTCTTA
TCCCAATTGCTATGACCGACTTACTTCCTGAGATGAAACTAACTGAATTT
GGAAAGAAAATGAGTGCACAGCCGACGATGGCAATTTCATTGAAGCAAGT
GCCAAGGAGACACAAAATCAAACCACAACAACACCACAAACATCTAGGCC
ACGGCACAGTGAATGCCATGCCTGAAGCCAAAACACAGCACAATAATTGT
TCTTACCTCAATTGCTATGATTGGCTTAACTCCTGAAATGTAACAAACTG
GTTTTGTAAAAAAATGAGTGCACAGTGCAGATGACGGTAATTTGCTAGAA
GCAAATGCCACAAAGACACCAGGATCAAAGTCACAACAACACCACAAACG
TCTTGGCCATGACAAAGCAAATGCCACCCACAAAGCCACCACAGCACGCC
AATGACACGAAGCCTTGGTGATGACCTCCTCAAAGCCACAACACTACGAT
GAAACTACAATAGAGCAGCCACGACACGACGACGACACAATACCATGACA
ATGGCACAACACAACAATGACGACAAAATGCCGCAACTATGAATCAAAGC
CACAACTATGAATCAAAGTCACAACAAAGAAACAACGCCACGGCAAAGAA
AGAAAGCCAAGACAAAGACACGACGCCACGATGCCACAACAAAAACACGA
CACCACGACCAAAACATGACGCCACAACGAAGACAAGAAGTGACGAAGAC
CATACAAAGCCACTACAATGCCACTACGAGCCACGATGTAGCCAATGAAG
CCACGATGTCAAAACGAGCCCAAATACCGCCTGAAGACTATAGCAAAAGG
ATAACACCAACTCACCAACTTGTACCACACTGACAAAACTATCAGCTTAT
TGTGCATCTTCCCTTCAAAAAGCACACTGAATTCACAAGAATATGGTGCA
AAACTTAATGGGAATTTGTTTAGACTTGTTTCTACCATGATTAAAAGCTC
TGTGCAGCAGGAAAACGCCCGTTTAACTGTTTCGCAAATGCTCGGGCACA
TATATTCTATTGCCCAAGCAATTTTAGCCATTCACAATTTAACACCTCGA
AAATGCAGAGGCTCCCACATGGTCGAAACTGAATGTTCTCCTGTACGAAA
ACTTCCTTTCTACAAGACTAGGTACCTGTCTAGCCCAATGCGTTATAAAT
GGAACATTATTCGTGAAATTTTCTTCAACCAAGATTACTTAATTTAAACT
TCAATAACTTATCACTCGTGCCTTACACCATGTAAGGCACTCCTGAAAGG
CCTATATTCCTGTCACAGGCACAAGCAGAGGatgtaaaacaaacttaacc
cacaaacaacatcgtctgctaaaaagtcttgcaacggctgctagtaatgt
ttaAAAATAACGTGGCTTGTCTAATAAGCTTTGTTATGGTATGgtagtat
agtgtattgtattgtagtgtgtgATattaatttcacccgtgttggtgtca
gagtgtgtgaccagCAAGTCCAGcaagacgggcaatttttgactttggtg
ataagtatcaccagattgagttgtcagatgttgtcaagagattttttacg
gtcgtcaacgggtcgtcacatgggtcatctgaggtcgtcacttgggtcat
caggggtcataagggttgttctttggtcgtcacttgggtcgtcaggggtc
atcaggggtcgtcaggtggagtcacatgggtcgtcacagaagatctgttg
ggtcgtcagttagggttgtcagtcatcacggtcgtcacgtagtcatactg
ttcgtcacttgctctcattcacatgctgtttgacagtagttatttgtgga
aggtcgtcaagtgggtcgtcagagttgtcagaagggttgtcatgaggtag
tcatgagtcgtaacacggattgtcaaaaggttgtcaccacaagtcgtcag
ggtcgtcaaaaggtcttcaccaaaagtcgtcaggtcatcaaagtgtcatc
acacgcagtcgtcagggtcgtcagatggtcgtgaaagtcgtcacatgagt
aaaaaaatgccaaagttctcacttgttgtcagtttggctcgccaaaaact
tcaatgtggcaaagttgcctgtcttgCAGATATCGTACCATATTATACAG
TACTAAGCGGAAGTAtggggttcagggaacaccaggaaaatggattattt
tctaaaagatatccatgttccctcatgcataaaagcaagaagtaatggtt
gggaatagtaccatactgtagtatgggaaggtattatagcatacgtagaa
atccagttaataatatggtactatttatcatgcgcgactgattggtgatg
cacttatgagaatggataccatctacatccaaggtagaaaactaccatat
atctcggatcataagaccctaaaaatgtcaaaagatacataaaaataaat
cctataatccatcgttagttagtggtcctaacatggagaaaaaataatgg
tatccaccctatttactttgtactgtagagcaagctgtttttccctgctt
ttttgtcgaaccatgttttctgggcaatgtgctgtgtgtgcttatcatgt
gatgtgatgtgatgtgatgtgatgtgatgtgagctgcacagcaaaacaac
ataactcgacaaccaaccggagttCGacaacaacgacaacaaaattgaca
acgacaacgacaaaaacaacaacgagaaacaacaacgacgacaacgacaa
TGATGACAACGATGTCGTCATCGTCGAattttgcatagaggaaggatgga
tcttacaattgccacaagactaatggtgagtcatagcgacggactggtgt
catgttgaagtttcaatgcttatggatttcattgtgacatattacactta
ggaaggaatcaaatgggacgcctttaaacttaaaatgaccaatgtcagtt
acaatttctcatacaacttcaacctgttcagtgtttccaggtgcctagcc
ggtggatggactatgactggtgctaaatacaatgtcaagttggttagtcc
ctgtaacaccaagatcatcacctttgacctagtggtgcaaactcctaatg
ataatgtatatgctattgtgctgcaagggcactatgaggtttcaaatgca
tgtgtcttacaaacagacaatactcacactggcgcaggcacattgcaagc
ttgaacatactgatgtggagaaaacccaaaggacagcacaggcactggag
tgggtcttggatgatggtgtcatgactccctgtgcatcatgttcctcttc
aaaagcaaagcataggtgcattcccaagaaatctgaaagggtacatgcaa
caaagtctggtgaacaatggtaccatgctatctacactagtagtgatgaa
gatggtgtcagctgtcccaagaaacagtggcaattgcaacatgatgaatt
cagtactccctatcaaatttctataagcacaaggatgacttcattgatcc
tatgtgtgcagtcctctgcgagctgtctgataagggaatgtgctggtaga
ctccggacgtctgtctggctcccgggtggttttagctcattaggagctct
gtagatctcataatctaaaacctgggtttagactgcagcaggttatgacc
ctttacgctcgggggagagcttcaccatgatcgtaaccatggtttagcat
ctcctcccaatcctctacgactaacacacgagcctatagtcagtctctcc
actatactctcctcgttgtggcatcgccatggcgtcatccccacccacgc
ccccatcgccacccgcggcaaaagatctcccgttctcatcttggggaact
gatctacccttcaacaccaaagccacccacccatgtggcgtcgtctcttt
ctctcgcaccgacgatgacgacgaaactcgatcgtaccatgtctggtgcg
tcgacaaatctctctggcctcgcgctaaggcttattacgacagcttgtcg
tgtagcgggtatcaatttactcccatgtccgcccccgacggctggactcg
aaaataccctcaagccacccttgaagcccaagccatcaatcatgaaactt
tccctgatgatgccccagacatttcccgtggctcgtcggcactaccgacc
ccaccacgtcgtcaacaacgtcaacctgaccctgaccctctcatacctcc
cttctcacccactccaacgccaaaccctgcccccgcgggtgccaccacta
cgacgacaccacccgacgctactgccgcactcctacagagcgtccttctc
caacagcaacaacagcaacaactccataccgaaaccatccgggcctttat
ggacgaaatgcgtcggatgaacgccgcctccgccacatccgcagctttga
atcctatcaaacctccagtgttccccgaatacaagaaagacactcctctc
gacgtcttcaccgcacaaatcactacattcaaacaacacgaatacttcca
tggctgcacgtgggattccaaagccccgggcaaagataaagaaagtgttt
acttacgctccgaactccttcgggtccttcctctcgatcttcaacgcctc
ttcactaacgacactcgcttcgataatgacggcttcctcatgctccacca
tctcctccaacatcttcgcccagtctcccatcaaagcaaatttctgacca
tgctcgaatttgctaacctatctaaacacgacaacgaatctgaagcatca
ttgatctcccgtgccaagggcattgacaacatattgtccggcgtctccgt
agccgactgtatgcccctcaagatactctcctgcttaagcgactcgtacc
cagggctcattgcacgatactgtcaaggtgaccaaacagtcgtcaacgcc
tctgtcacacagctcgaagcactcatggcctccgagcgtgaagcccaacg
tgccttccccaacctttaccccaccgcgtcagcaaaccgtgccagaggtc
caccatcgtctcccactcctccttcttcttcgacaccaagcggcctcgtt
tatcctcttccacggggagctccttgggagaaagtcgaagaccttatttc
gactggatccatctgccctgtctgtcactcacggggtaaatggcacgtga
acgagggttccttccattgcgttccgttagctcgacaaggaaaagtcatc
atcaatgatcaagaggcagcagacaaaattgtggctgattatgacatata
tactaaacaatctacttccagtggtgggcgtggcaatactaatcgtggcc
gcggccggggccgcggtcggcctgggcgtcaccaaccctctgccaatcca
actgcagcacagcctccacctccgtcaactgccgacgccacaccacccga
caccgcccccgctcctgcctcccaagttcgtcgggccacctccatcgaac
caccatcttctcaacccacttctgcctccacgaacacttacaatgtcctt
gatcgagaaatggatagtgatagcgcagatgatgccgcgtacgacgatgc
tgactttgcgttagcagataacactaatacaagttacccttattccgtct
ctgcttgtcgtgctaatgcaacgactcctacatccagtagctatgtttcc
tcggtcttaaaaacctacgcaaccacccaattgcgtttgcttgaacagtc
catcgcgaatcctacctcaacagccaatcaagccatcgctgactccggtg
ctaccgaccacatgttcccagactactctgcctttctcagctatcgtcgt
caatccaaccgatttgtcactcttggcgataccaccaaattaccgatact
tggagaaggtagtgccaaggtgaaactgaatggcaaagtaattattcttc
gaagatgcctccatgtcccagatctgcgaaacccactttactcccttcgc
caacaccgcaaaatgcctgggtgtggcacctacagtgacttcgaccatgg
ggcctttatcttattcccccgttttactctacaaattgacgacaccgtcg
ataatatcatttcatacgaacctatcggtaactctgcacctaatgttaaa
attgactactgtcaaccccgtcactacacacctcccgctgcccgccctgc
cgcccatctgtctgtccactacagcatcccacttcctaaatgtgtccgtg
ttgccgcaccactcacttccaccattgcgcctcctaccatacacccctcc
gaccccgccacgatttctactgagacactcaacctccctgataaagaact
ccttcactccaccacacttccgttatcctcccgcatccttaaaacaattc
actccgatcctacaaaccttccacctattccaccctatgccaccccttct
gccatcgaatctcgtacgcaatttgactctcttaaacttcaccgcatatt
cgggtgccgccgttttcggaaccaggaacatgtcactgctgcttccctca
atgccaaacttatccacaccggcgaattcccggccactatcggtgatttt
gctaccatcacaaacccgcctcgcggtaaacctatcaagaagcggtgaca
attcctcgaaaaagtccatatggacatagtctttggtgactgcctctctc
taggggggtacaaatatgcactactattagtcgacgtagcaacacgatac
tcatggattttcgggcttcagacactcaccggtactgatatcacctccgc
ccttgacgccttcgtctctgaagccggctccgttccccgtacctttcaca
ctgatttcaacaaaaagctcatcgggggctcagctcttcgctggatccac
tctcataacagccgtatcaaagcagctcccgcttcccgtcaatcctcgaa
tggcttggtcgaagccacctggaaaactattgtcaaaatggcaagggcgt
acctcacagaaaaacaaatgactcgtgagttctggtactatgcggtcaag
catgctacaagaatgatgaattacatacctgggcggatgggccgccgcct
cgtctgccccttcgaactcgtccacggcacgaaaccagactcctccacct
ggtttgaactattttctgttggatttttcaagatggagtcttcttccgat
ggtaaacactccaaaacgcaatccatgtcacttgctgggattgcagtcgg
tcgcgatgacacttcaaacactattctattttacaatccactcacccggt
cctactaccgacctcaggcctttaccctcgacgagactcgtcttcccctt
actcaatggcctggcctcatagtccccgacggcagcctttcctgcgggct
cctccgcaacaacaccgatcctacacctgagccattcccacctggcaccc
atgtcactctcctccgcaacaacgaatttatcagaggcaccatcgccaat
gtgccttctcctcccacatccacaatccttcgtaccgctgcccactccaa
ctctccttcttctacttcctccctaccagacacatctccgctatataccg
tcctgcttgacaatgggacaacaactgagtgtgacttcgctgaactagca
ccttccgaacaacaacaactcacctctacctctaatgaccaacctaaccc
ttttcgctcccttccctcttggctccagcaagactctaaagtcactctcg
actgccgcggtgccttccataaaggatacttacactattgccccgttcgg
ggtttcctgtttgtggtgaaacgcactgcaaaatcagcgaaacttgattg
gagtgaacctctcacagacttacctcagcattggaccaccttgtgtgctg
acaatgtcctccttcctggacacaattccatcagcagtttcctccgccca
aactccagcaacaacgccccatccgctcagtttgtctctgcaaagaacct
ccttcatccttgccccccttccctagctaaagctcttcatccctctaacc
ctgaccgcgacacctggttacaatcatacaacgaagagaaaggggggctt
cagtccatgaatgtatttgagcgcataaacaagaaacaataccttgctct
aaaatgctccggccgcatcggcaaagctctcccctccatgtgtgtccttg
ttgtcaaaacagacaaagacggcaaacccactcgtgccaaatcccgcatc
gtggttctcgggaatttcgaagaccgtatctatgacaaatctcagaaata
tgctcccgtattgaaatacacatccctccgtcttctcacatcaaaagcgg
ttagtgataaatgtattctacaacaaggcgattgcaagaatgctttctgc
caagcttacctgcctgacgacgaactcactgtcgttcgaccacccgttgg
tgatccagcgtactctcgagacgaatactggctgctcaaaaagactcttt
acagactccgccgaagtcctcaccactggtttcacaaaatcacttctatc
ctacaagacatgggcctcaagccgtctccccatgatccttgcttgtatac
tggtatcctcaatgaaccagaccacaccgcacacaggcccgcgtcaccta
catccgtctctgacttaccgtcgcatgttcctactctcccacgacacccc
gtccacgttggcctgtatgtcgacgattttgtcttctattctgtgtgcga
taaagaagaacaacgttttagatgcatgcttgcaaacaaaattaaagttg
acttcatgggtgacgtcgattacttccttggcaccgcctttacctggaaa
tgacacgacaatggagaactttccgcatttttatcccaaactgctttcac
cgaatacatggctcaccgcttcgcggtcgataccatgaaccccgtcccaa
acatgactccctattggtccgggctgcccattgatgcgatacctcctccc
gacccgacagatcctgacctcaaacgaaggacaaaatgctatcagagcat
ggtgggctgtatcaactggttagccacctgtacacgcccggatgtatgtc
ctgttcttacctttttggcctcatattcccaaaaccccgcacatcaacat
tacaaggcggctcttcatgtcatcaaatatctcctttccacgtccgaata
cggcatatcttaccattctcatgccacgtccaccgtccaggcgtttaatc
atttcccacaccatcacgataaagaggcgtactctgacgccactccccca
ccctctccctccgattgccgcaatctaactgcctttagcgatgcctgttg
gggggggcaatttggtgccgccgtcaaggacggtacccccttggaacttt
ttaaattccgctccctatctggcttcatcatcagccgtgctgggggtccc
attgcttggaaatcgattcgacaacagcgcacggcgcgctcctcctgcga
agcagaaatccttgccaccgatgcctgtgtcacggaactcctacattcgc
cactgtgcccttgatttgggcatctcggatgcatccaatcgcatcgtcgt
ttacaacgataatcaagcagctgttaattgggctgacgctatgacatcca
aaggaacaaaacacctcaacttacatgaaaactgtgtgcgcgaagcgcac
catgacaaagtggtcaaaatcacacacattcctggcgttatcaacgccag
cgacctttttaccaaggaacttaaggactctgcgcatttccgtcgctgtc
gcgactccatgatggtatcacattcgaatttcatgcaccatcaacactgt
gtccctgctcacatgactgcgtcacaccacctcccctattactccattcg
gtccggtcaaactcctgcgcaattcgctgttcggcatggcgcttcgcgcc
atgctgtcgcccggacggtctccgaccgtcctaccgacatcctgccggag
aggggggtgctggtagactccggacgtctgtctggctcccgggcggtttt
agctcattaggagctctgtagatctcataatctaaaacctgggtttagac
tgcagcaGAatggcagtggaatatatccagatggacaattctggagagca
caagaagcttgtggaacgtgcgtgcaatggcaacttaatcctaagtggga
gattatggcgcacagtggtaccatactcctcaacaaaatggcctagttga
agtggaattcgcaactattgccagtcgtgctaaggcaatgtgtaatgctg
ccaatgtgggtggctgaatttgcatTTTGTAGCTTACGACTGGACGTATC
GCCAAATTTTAAACATTTCTTCACATAGGAATCAGTAAAGTCGCCGAGTT
CCTTTGGATCAGCGCTGCGGTACAATACACTAAAACACTACGTACGATGC
ACGACGTATTGTTCCGTTTTTTATTGTGACAATTCATAGTCAAGACCAAA
AAAATTGTATGACATGAAATCTACGCCCGTAAATGCACAAAATATTATAC
GTCTTGTAACACGGGCCTCTGTTCTCTCCCTGTTCGGATTGTGGGATAGC
GGTACTATATTTTTGTAGACTCCGTCACATGAAAACATCTTATTTGAGCT
AAAAGCCCCTTAGGACACTTCCGTATTGTTGGTATTATACTCCCTCCAGT
TTTATATAAGAGGCATCGGGGGGCAGCTCACAGTTTTCGCCTCAGAACCA
GACGAGACCTCTCTCACTCCTCCAAATTGACGGTCGCTCTCATCGTAAGT
TGTCTGTCACCAACGGTAGATGGTCCCAAAACCATGTCATTCCAAGGTCT
CCCACCCAACATGACGTTCTACCCCGATCAGCAACCGCTGAACCCCTACT
CATATGCTCAGCCAGTAGGGGTCGGGCCAGCTCCGCCATCCACATCCAAC
TCCAAGCCCCACAAGCGGTTGTGCTCGATTGTTGGCTGCAAGAACGGTAT
CGTTCAAGGCGGTGTCTGCGTCTCTCATGGAGCGAAGCGCCGCAAATGTC
GCTTTCCAGGGTGCACTAAAAACTCGAAGTGCGCAGGCCTCTGTTCCAAA
CATGGGTGAGCTGCATGTTGATTGGTGATTGATGAGGTTGGTTTCATTTG
GCTGTTTTGCGCACCGACATTTGCATGTCTGGTGTCACAACCATGTGTGT
TAAGTCTGTCACGAATCTGATGCCCCGCCTTCTAACATCGACAGCCCGCC
ACGCAAGAAATGTGAGCACGAAAACTGCTCCAATGTCGCCGTCCGCGGTG
GCAAATGCAAGTCTCATGGAGCCACGTCCAAGAGGTGCGAGGTTGAAGGC
TGCTCGAAGGTAGCTGCCTTCAACAACATGTGTAAGAGGCACAGAGACTT
GGCTGAAGCGGCTGCCAACGAAGGCGCAGCCCACCCACCCGCGGCACCAA
GTCAGTTCTATCCGCAGTCCGCATTCCCACCTCAAATGTACGCAGCCTCT
GCTGCCTCTCAGAATAACTCTGTGATTGCTCAGAATAACTTCGCGGCCCA
AAGCAAACTCTCACAAGTGATTGCGGCACAAAACAGGCTTGGAGCGGGTA
TGGGAATGAGCTCTGGCTTCCCACCACCCCAGTACCCTTTTGCATTTGAA
GCCGGTATGATGCATCCGAGCTACTTTGGGGGTGCGTTTGGATTCAATGG
TGCCTATCCTATACCACCCATGCGATCGACTGAAGAACATGGACACGAAC
AGGCTCACGGTAACGAACTACAGGACGATTCTCGAGTCCAACAGTGGTGA
CAAAGGTTGAAGAGACGCAACATTTAGCTTTATACATGATTATTTGTCCG
TAAGATGTTATGGACTCGCGAAGTGTCCACGACAATCCAAAAACTCTAGG
TCAATTAGAATAAATTTAGGAATAAGCAACATGCATGCTACAAAGTAAAC
TTTGGTCGACACTTTGCAACTCGAATCCAGCTTAACGACGTACGACTTGC
ATTCTATAGACTATGATATTCTCGAAATTCGTCATTATGCCGCCAAATAC
CTTGCGTCAATGCTAAGGTCATTATCTCTTATCCACAAGAGAAAAGTACC
TCATTCCATTCCATACTCTGTTGGAGATCGGACGAGATTCGAAGAGAGAT
TAGTAGGCCCCCTTTTTGAGGGGATAAAAAGTCCTACGTGTTGCGATGGA
TATGCATCTTATTTTTTGGTGAGAGTCTCAGAGATCCCATCCTCAGCAAT
GATTTTAGAGAAATTTCTTGAGTTCTGTTCTGGTCACAAACTGTCACAAT
CACTCCGAGCCTATTTTTTTCGCTCTGGTTGGAGACTCAATGAAATCTCG
TAAAGAATTCGATTAGAGAGGCAGTGCATGTTATACTACGTTATATACCA
CTAACGAAATAATAATCACAAACAGCACATTCGAACTCATTATGAAATAG
AAAGTGGTACAGTTTGAGAGAGAGACACGGAATAATGTCATCACAACCGT
TCCCTCCCAACATATCGTTCTACCCGAATCAACAGGGTTTTCATCCCAAC
CCGTATCCAGCAGTCCCTGTATTCGGGACAGTGCCACTGACTTCTAAAAT
TGGAGAAGTTAAGCCCCGCAAACGAACCTGTTCTGTTGCGGGATGCAAAA
ACGGAATCGTGCAAGGCGGCTTGTGTGTCTCACACGGAGCCAAACGTCGT
CAATGCGGTTTTCCAGGCTGCACCAAGAGTTCAAAATGTGCAGGGATGTG
TTCTAAACATGGGTGAGAGTAGCGGTGTTCAAAATATATGATTTTTACTT
TAAATTCCGAGAAATTTAGACTGAAGATATTTGACTGCCTCATCTCCTAT
AAACCATGCTTCAGGCCCCCCAGAAAGCCATGTGACACTGAAGGATGCAA
CAGCCTTTCTGTCCGTGGTGGCAAGTGCAAATTACATGCTGTTCCAACAG
TAACATGTGCCATTGAAGGCTGCACAAAAGTTGGTGCCATCAATGGTGTA
TGCAAGATGCACCATCATCAAGTCAATTCGGGAGAGCTTGCTTTGCGAAT
CGGCACCGGCTTGGTTCCAGTCTTCCATCATGCATGGGTTCCGTCTTCAT
ACATGCTCCCCCATATGAACTGCATTCCTTCGAGGGAGATGTACCAGATT
ATCGCGTCCCAGAATAGGTTATTGAACATGGCAATGAGTGCTGGAGCTGC
TGCATCATCTCCGCATCCTTCAACGCTCAGAAATCAAAGGCAAAGCTCAA
CTTACTTGAGCCACATTGCTCGCCCTAGTGAAAGCACTGCGGCGTTGGGT
TATGGAGACCTATTCCAATCCCAGTCTTTCCGTAACTTCCACATGAGACT
GCCACAAGCACAAGGCTTGCGCCACCCGTCTGTGGAGGCCTTGGCAGCGC
TTGGCCTTCATGAGCAAGCAAGCATCAACCGCCCAACGTACTAGACAGCT
AATCCACGTCTTCTTTTGCTCCCCCTCAGGTTTTGTTTGTAGACAAGATT
AGATGATTAGATTTTATTATGAGATCCAAGTGTGAAAATTCCATAGTTGC
TTAGGTTTAGGTCAAGTGGCACAATCATAAGCGAAGCCATATCATAAGAA
CTAAAACGAACAGAAAGTTAATAGTCAACAGAAGCATAATGTTTTTCATG
TCTTATGATCCTTTACGAACTAAAtacagatctgactaaacaaacaagcc
aagagtaccaattcatgattgaataactgtgaaagcaattccattgcacc
ctagtaccctctgtcttgctttttgacgtataaccttgcatcactgcaac
aaagagtgacatccgtaacatccggaaacctctacactaagtagcacttt
gattcacaaaaaagatggatcctcttcacgtggtggaactggcctgaaca
attggctgaaattgataaacaacccatcacccgtgctcacgtcctgctac
cttacatctcttggacaccaagagtgttgagtagaaagaaccatgacttt
gaaatgatacctgctttaatgatgataagaggatacgacaatgtgttaga
tggtgttaatgagtaggaataaaatatgctgaggaacagcgctcgtataa
attctttgcaagtgagacaataatcattctttacttttttgattttgatg
atggtggtggtgatggtgtgatgatggtgatagtagtattggaccacatt
tgtcttcttgcattttccccgttcctcatcaacaacatggtggtgtgctg
atggaggttctgaggaatttgaaaatgaaaatatgaagacaaaatgaatt
gtcagtgatatttgatatttcttccttaacactagctttcttcatatttg
gaaaggattctatgataatggatagatctttgatatcaatttctattgac
cggattttattattagttatatttgttgattctaatgtgacacgaaagat
ccaacacttgagttctggtgcatcatgttcttgggttcagacatatcaat
tcctatctacaataagaaaagagtcaagtgagtggtaaCAACTGGTAAAA
AGTGTCAAGACAGTGAGTATCAatgaagattgaatattcccacagtttca
agtcaaataaaattgtttgtgtgttgttgtgcatatggaaggaatagtac
gtttagacagggagaatagaagccaaagagctaTGACTATCATCACAACA
ACACGGCAGAAGACTTCTATTGACAGAAAATTAAACCAATTTGAATGGAA
GTAATACACAgtgaccatggtgacaagaaacaatggtgttggttgtcctc
agaataggGCAGTGAAACTTGTTGTCCAAAATAATTTTAGTATTTATGAT
GGTGTTTTATGCAAAGAGTTGGACTGCTTGTGAGTTTATGTCAATTTTCA
TTATTCATGGATTACAATGTGTCTACCTCTGTTTTACCAACAGCTTGTCT
AAGGCAACTCCTCTATTTCTATTGATTGGCAAACAAGTAAACATAGTCAG
AGTGACTTGTGTTTTCATTTTGATGGACAAGGTTGACAATGCAATATGCC
TCATCTCCTGCCTACATTTGTGTATCCCGATTCATTGCTGCAATACTCCA
CCAATTTCTTGGCAACAAGAAAGGATTAGACATGGTGAAAACTGATGGAA
GTGCTACCACAGATACTAAGCATCTCCATTGCTTTTGTTTTATCCATAGA
TGTTGACATGGCAATGTATCTGGTGGTACATGTGTTTTCCATGGGATGAA
GTGTGTCAAATTTCTCTTAAGTCATCAAACTGCAAACTCAATATTGGACT
TGTTCAAACATCGGTGAGTCTTCACAAGATTTTCATGAATTCCTGCAAAT
GATTTTCATGACATCTGATGGACTTGGGGACAAGCCTTGTGTACCTAAAC
CTAAAAAAATCACTGTTACTGACTGATTCAAAGTTGCTGTCATTAATAAC
ATGTGCCAAAAACATGAAGCTTAATCAGAGTGTTCCCATGCCTCAAAAAA
CTTAGCATGGGCTCCAGGTATGCATATTGTGGATGCTCAAATTAATTCTT
CAACACAGAGAAATCTTTCTTGGATGATATCAGTATACAGTCATCCAAAC
AGGGAATCTACCCTTGGAGCCCCAAGTCCCAACATCCTGCACTACAAAAA
ATGTGTTCAACCAAGATGCTCCTGGGTATCACTGTCTTGGTTCAGGCAGA
ACATTAAGGCATCATGGGATCAAGTGAAGAAAAAGAGCTATGAAATAGGA
AGCACCTGCTGCTGGTGCTGCCACGTATCTGAACTAGGGGCATTCTCACT
CACTTTTTGCTTAGAATAGATTAGGTCTTGAAAAAtattctcaaaatatt
tggcatatacaccaatgaagaacaagattttattgttgacgacaaatgcc
ggggtgtgcaacagatagtgttgtgacaaagttccacttctttcactcaa
tgtctggttgttgagtagctttgttgaattgctgatattttagagtaact
atttggtagatgagtgcagctccatgttatttgccacgcaaatctcattg
attggatattttgtgttgactgctgcaccataccgtagaatcttcttttg
tctccaaacttttgactttaaaacatttctctgatggtgacttgcccatg
agactcacgtttggtgctgggaactcatcatgttgtacacatcagttacc
atcaatcctagccaatgcttccattgtaaaggttgttcaatcacaaccac
aagtcaaccaacacatgatgtacttacttccagaccatttcagattactc
ctatacaaaaatttggctatggttgcattcatttgatgaaaaatgtctta
tggaccatattctccacacatgtttgaacaacttttgcagatgtctgtgc
acaaattcaacaattcccatgaaaaatcaaggccagatccaccttgaaaa
gtggcccaaagcattgaaaaagacaatttgagacaggttgaagttgagtg
ccttcattcgtgcaatgtccagattgaaagtattatcgtagcaatggaca
attcccttcccaaaagtgttgaactcaagattcttcaatgaaCTATGttc
ttctcaggcacgttgagccaccacgttgatcattttttatgcttgcttca
acactaGATGTacaaggttcactggcctacattgctgatagaattgctta
ggattttcatgtcatgattccctcgtgagttttaggaacatagtgtcgtg
cactcatgtcactttatttttgggacatccggcatcattgtttctaacca
cctttgctgtggcaaaacatttgaattggatgaattgtccactagtagGA
GGCCTCtgctatgatgtcatgatgaacaccagagctctttggcttctatt
ctacctgtgcaaacatactgttccCTCCCTACGTACCAGTTTAATTGTGC
TActgatgcaacatacaccacatggtagtggtatgttcaacttctgtttt
tgccttggtgggcctgttcaagctcttcctcactctcatttatgtctgga
gtgatgtgaaactatgttgtcgtgattatttttgttaatggagaagttat
tgccagtgtaataggactagatgaaatgatggtcgtgattttgtgtgtga
atattgacaatcaactgtgattttgaaggggaagtattagtccaagaccc
cccgacccatgtaccaatcaaaagctcgtgaaaagacctatctgtagtat
tttgcgcaaatcccactttgagggctgtgcaaaacgttttagtcaaattg
tgaaaattgacgagactcgttttttgttacaaaagggggtgcgccagtac
taCAATTAAACTAGTACGTACAACCAaaattgaaattttggttactgtct
caaaaacatagtaacCATGAAAATGTTTGAAATCCttatctttgtatcac
accaccatcactgtcatcaaatcagagaagtaaattgctgcacttgcaca
gcttttatgtgagtgtaattccttggcttattttattccttttcactaac
aaatcatctcacgcactgccgtgttgtctcatcatcattgcagcaggtat
catttcaaagtcacggttctttttactcacctctcacacatcattcaaga
gatgtaaggcagcaggatgctggcactgttggcccaatgggttgtttatc
acttttagccattgagcacatcgttcagctgccagttccaccacgtgaag
aggatctatgtttttttgaattaaagtgctactgagtgtagaggtttccg
gatattacggatgtcaatgttcattgtagtgatgcaaggtcattgaaaag
ccagacaaaggatactagggtgcaagggaattgctttcacatattcgatt
gtcaattggtacgcttggcttgattgtttagttggttctgtaactacttc
tttaggttaaagtaaattGATATGAACTGCTCATCCCAAAGCAAGCATTG
GCTGATGTCAATGTAGAAAACATATTGTGAAATGATATGCAAACAGTTTC
CAATGATCTTGTTGGTTACTTAGTCACTACTAAGACGACTTCTTTGTAAC
AGAATTCGAGCGATGTTCTGACTAACCAGCTTCATTGGCAGCATTCTCAT
ACACAAATCACTAATTATGTAATCTCGCCATGTCCACAAATATCGCAATG
AGATTGGTTTACAGATCTACCCAATTCTTTGCAATGTGCTTGACGTCCTT
TCTATGCAGTGCATCATCAAACTTGAAGAAGAATTCACGTTTGACTCGAT
ATGCTATCCAATGGGACAAGGCAAGAAGGCTGAGTATTGCATAAAAAGTA
TTCCTGCTGAGCAAGCTTAGTACTAATCTGTTCATCATAATTTTGGCGAT
GACTTGAATAAGTATTTGCTTTGCAGCATAAATGGATGTCGGGAACACAT
ATGAAAAGGAATCCTGCAACAAAGAAAACGGGGAGCTCCTGGACATGATT
TTTAGAAAAATAAATGCAGCTCCAATAAATTTCGATGTCTTCATTACACT
CTCGCAATTCCGTACGACATCCAGAGAATCGGGACAAACTGAAGTATGCT
GCCGAAAACGATCCAAAGTTACCTCGCGTGATGGCCATTCCTCGAAGAAT
CGATAGCCATTACTGTTTCTATTGTACCAAGATAGTAATGCCTCCTTTCG
GTTGGGTACTCTAGATAATGTCGCGTCAAAGAATTGTCCTATGCGCACAC
CCATTCGTTCAGACGGAGACCTGTAGACGTAAGTTGACTTCCTAACATTG
GCACTGTTGCTGCTAGTGACTGAGGAGTTCATTTTATTTGACGAAGATTG
AGCAATACAACACTCTGCTTCTTTCTTCAATACTGCACGATTTTGTCCAA
CCAGCAAATAGGTATCCTGGTCAAGAAAGTTGTTCAAATTCATATGAACT
AACCATCTAGGGATTGGTATAGGTGATTTTGATATCGCAGCCGACATGAA
TCGTGATTTACCAGTTCCTACGGGACATATCCAAAACCCGGTGAGGAATT
GAGATGGCGAGGTAATATTAGTTCGTCGACCGAGAGTTATTATGGATGGA
GCGATGAAGGTGGTAGTTGCCAGTTTTGGAGGATCGTTCTTTTTCGGTTT
GTTTACAAGCAATGCACGGGAATTACTGTCTTTGGTGATACCATTTTTCA
TTCGCTCTTCTCGATTGTATTTTACTAATTTGTCGACAGCATTCACACTG
CTTGTAATTTTCCAGCCGACTCCACCCTTTCTGTTAGATGGTCCAGAAGG
GAGTTCCGTAAATTCCTCTTGGATGTGTATCATGTTCTCCGTTCCGTCGG
AGGCATACCAGTCGAAAGCCAAAGCCGTGCCCGAACTGGAATGAGCAAAA
TATCCATGGTCCGGATCTAATGCATCCCAATCGTATTCATTCATGGAAAG
AAAAAGATTGTCAGATTACAAAACATACAATTTCACAACTAATGATGCCA
CACATCTCCTTGCATTCCTTTGAAACTCACCCATAATATTCTCCATCAAA
ACAGTCCAATCGATGGGAAAATCCCGTACAGCAACAGTAGTTTTATACCC
CTCCATATCGATCTCAGGAATACGCGGAGGGCCGACCAAATTGCCCTCTT
GTTCGAGAGCCAATGCATCTAGTGGAGTGAGTGCTGGGTGTATCCATACC
ATTCCTTGAGCTTGCGTTATGGCTACAGCAGTGGCATCTTGTCGTTGTTG
CTTGGGACTTAGTGAAGAATCAACCCCTGCGCTGGATTTCTTCGCATTAT
CTCGTTTTGCAATAACAGTTTGAGGAATCTCGACACACTTCCCGTTCCCG
TCGAAAGCCCAACCATGATAGGAGCACTGAATGAATTTATTGGAACCGCA
GCCGCCAGAAGTGATTCGGCCTTCGCTCAATGCTACCTTCTTGTGAGGAC
AGGAGTCGAGGAGGGCATAGAAGACCTCTTCCTCTGTTTGAGTCTTCGAT
GTGATCAGTGGCATGTCGTGATTTCAAGAAGGAGTGAAGCAATAGAGCAA
TCAACACATTATACGAATATGAGCCCCATCAATCCCACATAAATGCATGC
CAGCATGAATTCGGTAACAATTTAGTCTCACGCTTTTGTCTGGCCCATCT
TGGGCATCGGTCATCTTGATGGGCTGCAATGTCTTGCAAATCACATAATG
CACATCAAACAAGGTGACTCTTATGGGCTCGTTTAGCAGAACATCGCGTG
CCCAAACGACAGGGTACCAATGCGAATTGTAGTCGAATGAATCGAAGGAC
TTTTCCTCCCTCTGCGCGACAATATCGTTGCTAGCGGCGGTCTGCGCTAG
TGCGGTCGAAATAATGCGACTTGTCGAGAATCCAGTGGGCAGTGGATGAA
GGAAATGCCGGCTGTGAAATGCATGAGTCATGCACGGTAGGAGTGCTAGT
GGTGATTTCATGGTAGGTCAACTGCACAAGCTAGTATGGTATTGTATTGT
ATGCGCCTTGAGATGCGTTGCCTGATCTTGCCTGACAGATCCGGATCTTC
CCACATTATGACATTTTGATGCCAGCCAGATGCCAGCCTATGCCAGCCAG
ATCTCAGACTACGCCAAcaaggcccgaaaagaggataaaaaaggataaaa
acccagttttgatgtaccgataaaaacacaactagacagtctccagactc
ataccaagtggaaataagttgatacatgcagtgaatattggtatttgatg
ctaaggtttggtgatagacatgcagttgatgcaaaattgtttcattaagt
ttggcaggatagtccatttgaactcaaaaaatggtgaaaatttcttttcc
ttgaaataaggacaaaaaatatcatgtagaaactgtaccaactcctatgc
gaccactcgtagtagcgcatagatgcaccacatccatttgagcacctgcc
acggttgaaacctttactaagctgcttaaagaaaaaaaactccgtttagg
taggtatcttgtgaaaataagtgttggaagcatggggttgtatctgagtc
tgtagagcacccaacatgacagaaacgtaccaacagaaagcccaacttgt
tgtccgatgaggctgggactttgtaaggttggatcccaatcaactgattg
caaccatgacagaagttttggtgaaggaccattttgtattgaacgtgact
ttgtgggagcaattgcagggaatctcgagccaatcgcatccgatagggca
atagtccaaacaatttttttctgccgtgtcatttttttctcgccacatca
tctttttcttcctcacatcaaatttttcttcaccacgtctgtgaatttcc
caccactttcaatcattctacgtacttacgcgtaataagcccatagaaaa
accgattggtcgattcaacatcaaggggaaatagcgtccaatcggagctc
cgattggactgtcagactggtgacagaaccgatcgaccaatcaaaaaagg
gggcttaattggattggaggcgtccatttgggcctaaaaagtcacatttc
gcagtatcgatcagccaatcgggctcgtgggactcactccgatccgatcc
gatctgatcggtccatagggcctacaaagtcccagcctgaatgatgtaga
gaaacagagaccgcaacacaatccccgaaaatcgcgactttgagaacgaa
cacagccgatttttgtccttatttcaaggataaaaaattcaacgatttca
ccaattttggccagaatttttttatccttgaaacaaggatgaaattcgag
taaGGATATAGTAATCACAAATGCATGAATTCTCATTGTCTTAAAAAGTA
GAACATACTGGATTATTGACTTTTACTGCACAGAGGAAAGACAATCAGCT
GTTCCTATTTGACACCAATCTGGCTTTCTTTCTGGCATTTTGTGAGAAAG
ACGCAAGTACTACTAGTTccccttcgatagcaaaaaaacaattctcgtaa
acgttttgtgatctaccattactttttcacagctctcggagctgaatttg
tgcaaaatactgcaaattccttgttttgcgagccttcgattgatttatgg
catctgaccatggcttccccttcacaatgactgttgaaggtcagacttca
cgaaaaaatatgtgaccgttgttatgtcatgttgtcatgttacacttttt
aaaataactgcaatgttcgtgaaaataatcgcaacaacatagtttcactt
cactcctaacatcaaaaggagtgagcaagagcttgaagagggacgccaat
gccaaagaggaagcagatatccgactatttatcattaatgctgcTTaaga
attgggcattgctacttctgttgcaaagagataacaggttgtttttctac
cctgtaatgtctgatatatttctaaaaataattgtaccatttctttgatt
agttataATAATTACTGTGAATTTCATGGTGCATtgacctaagccagaag
tagttgaaaagtagttgaaaaggaattgtgggtaaagaagtagcaaaagg
tgttccagctgattggagattatttttatgagctattgacatgatcaaca
aatgaggattgcccaatggtgatcctctcgaatttaccatgtaaaccatg
taattaacaagtaatattttggaagctagtgtgcccaatatttacagaga
agctctcacactgcaattttgtcagttgagaaagtatcacactttcaggc
tcctcagttgagcagttgagcctggtcaactgctttacctagctcattgt
ttctgtggtgtatacctgctaggtgtgtacctcaaatatattctttctga
gaaagtatgagttttgattttatatacttcccctctcagtgggaatagta
tttatgtctatggcctgaaagtggggcctggttgggccaggagtaccagt
aggtatccttggctcatgtcacttgcccccacgaatggagcgataaggtg
tcaatgcacacaaaaatgtaaaacctcccgaggaaaacataacctctggt
agaaaaaaagatggtgtagcatgtgacgaagcgtgagtgttatgtggaga
gaggggataaggtacagaggctattttattcaaaatatggtgtaactctc
ctgatgttcaatctctctgatttagttccgcattgaacccttatggtgcc
atttgtatgaactgacgtgatggtccaaggatcactttcataccggcttt
ctgttttacggatgataccgtccttttgcagtagaattttgtcactgggc
tggtagtcccagtctacgcaggaggcattttcccatcttgtgttgttgtc
cgtttgatttgtctgtattcccctatttttgaccagtcagcgatgtaggg
gacgtcaaacaacacgtctcttccaaagatagctgctcctggtgaggttt
ttagtactgtgtgataggtagagtgaatggcccatgcggcatttgttaga
aagtcagcaatgtcgctctcgctgattgtatcggccatatctaagtcagc
tgtgtagagcattgccatgatgatttgatgcacccgctcgagtattgcat
tcgcttgtgggtttctgacactggtcagcttacgcttcagaccatatgaa
tcacagagagtctcaaagtgaagtttgaattcacttccgttgtcatagat
aatgtattgactacatcggtaacggctaaaccaggtcctatttactatat
tgcctactgttgctgacgatttgtcaaagtagggttgtttggtttggaca
tgtgtgtctttgctcctttgcccctttgtacccgtgggaatatcaagctc
cttgagctgtgatgccggcaacttgacaatttcgaaccagcttgttgcgg
gattgatcattgtgatgcacatgaagtcaatttgtgtcttgtccttgccc
ttgagggtgtacggtcctatgaggtccacacataatgcctcccatgggtt
ggtgattgcaagctttgttggtagtttcccatattttgattgcctctgct
tgttcacctggcaactgtgacacattttgacgtgtgattggactgtcgtt
catagaactttccaatacatcaaaagacaaagagtttcttcaagacgctt
ggtcccagggtgctgtcggtagtggtgaaaccaagctaccacacattgtt
ggagactttttggaataaccattttgccatccttgcagagtactttaatg
ttctccactaagcaagtggagtagcctttgtgtaagaggctttcatcttc
ttgttgtgcctctgctatctctctggttgtgagtggatagatcgagtcct
cttcgtttcgatttgcaaacacctggttcatggattcctcaggagttgct
aaggctgatttcggttgtgcagtgttatgataacaccagcattgtgcaaa
agtcatccatgttggcctgttgtctgtaacgggtccatagtccagtcgtg
agatggcatccatgactgtattgtggatgcccttgatgtacacgattgtc
gggccatactcttctaagagtaatctccagcgatacactcgatcagaggt
cagacctagagcatcctgcattagatttttgtgatcagtgtagaccgtaa
tctgttgtccccaaagcatgcctttgaactcttttagtgttcctactatg
gccagtagttcttgttctgtcacgctatatttttgctgcgcctgactcag
tttcttactgaagaactccagcggcctgttgttttgagtaattacagcgc
ccaattgacatttggagctatccgtgtcgatctcaaagccctgcgaatag
tcagggtaggccaaggtaacatcgtgagcgattgtcaccttcacagtgtt
gaacgcttgctggtggatgttgtcccgtgaccacactccccaaccaagtt
ggttagtggtgcaaggatttcactgcgtcttgcccaaatgtctctgtagt
actggaccatgccaaggaatctacggagttgtttaacattttgtggcagt
gttaatgcaaggatttcctgtatcttctttggttgtggctttataccatc
tctggataacacatatcctaggtattctggctccatggcacagaaagatg
acttgcgtccattcactgtcaagcctgcgtcttgcaacctgatgaagacc
agtcttagtttattaaggtgtcttccaggctccccttgctgatgcataat
tagtcatcaaggtaagtttggacgaactcaaggattgccattagctcaga
catcttagcttggaagatgttgggagaacatacaacacccattggtaacc
ataggtaagagtacttaccccacggaaagataatggtgcatattttggac
gcatctggatccaatctaatggtgaaatagcccatgttgagatcaagggc
tgtggcataatgattttctcactacccgtttatttacttccctaaaatct
ctgacaacccgtacagtgttgtcattctttggtataatgaaggttggcaa
agcccactcagaaatgtcttgccatttgagtaaccctaagtcacatagca
tctgtacttcccttttggtgatttctacatgcttcttgggtattggaaac
ggccggccatggtatggctgtgctccttcctttaactggagggagactgg
cttacaatcccagtcacctagtttcccgctaaatagctccttaaattctt
gtaggagctccagtaactttgcttgttctggttcacttaagcactgcaaa
cgaaaaacactggtagccttctggtacactctcaaaatgtcagagtgtac
atttcaagagtgttcgggagggttggcggtttttttgtattgtttaagcc
actgatacatttatgatgctaagctttgaagcaaaaaatcttcggagtgg
ttgtgtgtttcatgactcacattttgcaaatcacgagttacaaacagcaa
gatcacctgttgggtctagttttgatttcgattctaggcttgatctatga
ttttatttggtgagtgcttattgggtctatttatattttaagaatcaagt
gtctctttaactgtatatatggtacatacaatatggtacaatcagaagtg
actgctccaaaaaatgagaacacaagaataacacatggggctgaaaattg
gtaatgtgtgtctacatgattggtacttatttctttgtatcactgcaaca
cgttcttgcatgacatattcctacagtatatggtatgtatgatatagtta
tagtatgtaccatactgcaacactggtgcttgacccagaagcaaccgtag
cagtgtaccctttcactgttttcacatcacatatatttttttcaattaca
ttgataccctaccgcagcccatcatgggaacggccgaaactaagtccaca
gactgagttaaccctcccgcttgcaccgctgtgttgccaaaaataattgg
cagcggcgggtatattttgatggtgagttgagttctttttggcagtatta
tactcaacacacgtcatttttttgtccaattaaatagttacaggcctacc
ggcgaaattgcagaaactcagtccacagactgagttaaccctcccgcctt
gcactgccatgttgccaacaacaattgacagcggcaggtatattttgagg
gtgagttgtaatgaactcgtcctttttcgcagtattatactcaccacacg
tcaattttttttcaattaaaaagttacaggcctactggcgaaatcgccga
aactcagtccacagactgagtttgggatttcgctttgcaccgccgtgttg
caaacaacaattggcagcggtgggtatattaagagaggtgagttatgatg
aatacaattatttctacacttgttttgaccgtatctaattttcaactaat
tcattttcaggccaggcatgggaacagccgaaactcagtccacagactga
gtttggcatcccgtcttgcgccgccgtgctgcgcatgtaaatactcaagg
tgagttatgatgaaaccaaactattttacaattgttttcatttcagcttt
gtttcgattaaataattaattttcttctaccttggtgtatggtccacagt
atcgtttttagcttggggctgaaatttttgcatgtgtgtcataatttcag
tgggcgatgtgtgggcgggcccctaaaatatggtgatgtagtatgtttaa
ttttactagttgagaaaaattgcacctactctgctattactgtagtccaa
cagtataagacccggtagccctcccgtatgctccgatagcccttctgtac
cttctggtaactctcccatacacttccggttaccctcccgtacacatccg
gtatgccaccggtaaacattttttagctactaagtaatgcagttatagct
actaattagattgatatcgattctaagacttaccgagaagtctgctttcc
tgtaaaaagtaccaatttctatcgtatgtagaaataaatccgaaagctcc
ttttggtctcgaatttccggtaacctcccggtagactcctgtaacgtaca
ctagtttactggagggttacagaagtgtactgggaggttaccggaaaata
caattctggggctccggtaacctcccggtacacttgagtgtatggggagg
ttaccggtgtttttcatttgcagtgGCtgtgtgcagttgtcctttacaat
tgccctgagatccgctttttcatatttagcatctagtatgtgaatgaggc
attttgttgccttgagcgtactttggggttctttggacgtgtcttggtag
atgctattattcatagtccaagcccattcaactgttgctcttgtttttag
tttattgatgtctctcattggcagtgagatgtcatctactgtgatttctt
ttgtccaaaagtctaggacaatccctaactctttcaaggtattactacca
agaatgaggtcaaactctggtttggtcatgctatcctcttcgtattccac
aacatccggttgtagaaagtactccttgctgctggagtactcaaagaatt
taactctgatcttcccccgtccagttgtctggaagctcccatttgacgta
tgccaagactttggcacctgcctagtcaggtagggaaagagtttgtcttt
tccttttggtaggaacataaggtctccatccaacccagagtccaatagca
ctgcaaacgaaaaacaccggtaacctccccgtacacttgcaaaacttcag
agtgtacggggaggttaccagaatttcaagagtgtacgggtgggttaccg
gttttttatacattacttaagctgcattttcgtttatcacgctaagcttt
gaagcaaaaaaaatcttcggagtggttgtttgtttcatgactcacatttt
gcgaatcacgagttgtaaagagcaagatcacctgttgggtctagttttgg
tttcaattctaggcttgatctatgatttcatttggtgagtgcgctttggg
cctattcatattttcaaaatatggcactaacagaagtgaatgtgccaaaa
aatgagaacacataagaataataagtggggctgaaaatgagagtagtgtg
tctacgtgtttggtacctattcctttgtatcacgtcacctaatttttagt
acatctaggtatggtaccatactacaacaatggtgcttgacccagacaca
acagtagcagtgtgccctctcactgctttcacatcacacaattacttttt
tcaattacatcactgataccccaccggcccatcatgggaacggccgaaac
tcagtccacagactgagttatccctcccgccttgcaccgccatgttgcca
acagcaattggcagcggcgggtatattttgggggtgagtaatcacgattt
tgtcttgttctacaatattatactcaccacacggccaatttttttcaatt
aattagttgcaggcctgccggcaaaatcgccgaaactcagtccacagact
gagttaggcattccgccttgaaccgccatgtcgccaagaacgattggcag
cggccggtatattttgggggtgagttttcatgaactcatcttttttcacc
ctattatactcaccacacggccaatttttttcaattaattagttgcaggc
ctgccggcgaaatcgccgaaactcagtccacagactgagttaggcattcc
accttggaccgccgtgttgccaagaacaattggcagcggccggtatattt
tgggggtgagttttcatgaactcatcttttttcaccctattatactcaTT
tgggggtgagttttcatgaactcatcttttttcaccctattatactcacc
acacagccaatttttttcaattaattagttacaggtctactggcaaaatc
gctgaaactcagtccacagactgagttaggcattccgccttggaccgcca
tgttgccaagaacaattggcagtggccagtatattttgggggtgagtttt
catgaactcgtcttttttcaccctattatactcaccacacagccaatttt
tttcaattaattagttacaggtctactggcgaaatcgctgaaactcagtc
cacagactgagttaggcattccgccttggaccgccgtgttcccaagaccg
attggcagcggccggtatattttgggggtgagttttcatgaactcatctt
ttttcaccctataatactcaacacgtgttaattttttttcaattaattag
ttacaggtctactggcgaaattgccgaaactcagtcctcagactgagtta
ggcattctaccttggaccgccgtgttgccaagaacgattggcagtggccg
gtatatgttgggggtgagttttcatgaactcatcttttttcaccctataa
tactcaacacatgttaatttttttcaattaaatagttacagacacagtta
tgaaatccccacaactcagtccacagactgagtttgggatttcgctttgc
accaccgtgttgccaatgatatttggcagtggcgattatattaatagagg
tgagttgcatggaatacaatgtttttacacttgtcttgactacatctaat
tttcaattattttatttcaggccaggcacgggaacagccgaaactcagtc
cacagactgagtttggcattttgccttgcaccgatgtgttgccaacaaag
gtttgcagaggcatgtaaatttttatggtgaattattgaagtcaaactat
attacaattgttttcatttcagcttagtttcaattaaataattaattttc
ttctaccttggtgataatattgtccacagtatcgtttttcatcttggagc
agcttggggctgaaattttgacacctgtcatttttggtgagctcggggtg
gtgggcgggcccctaaaacatgttaatgtagtatgttattattaatggag
atacattacacatactctattattgtagtccaacagtaggtagccctccc
ggtaacccttctgtaacgttacggtagccctcccatatgctccggtaacc
ctccggtactctccggtagccttcccgtaaccttccggttaccctcccat
acacttccggttaccctcccgtacacttccggtatgccaccggtaaacat
ttttttagctactaagtaatgcatttatagccactaattagattgatatc
gattctaagacttactgagaagtctgttttcctgtaaaacattaccaatt
cctatcatacgtagaaaaaaatccgaaagctccttttggtctcaaatttc
cgctaacctccaggtagactccggtaaccctcccgtacactagtttacca
gagggttacagaagtgtaccgggaggttaccggaagataccattccgggg
gctccggtaacctccccgtacacttgagtgtacggggaggttaccggtgt
ttttcgtttgcagtgaggactttgattttgttactggggcgactcctcag
aggttgtttgcatgctctggaggattgattttcagttgctggttccatga
tggctattagtgccgtaacaccgatgcaatcattggtgtgggatgcaacc
tcttgttttggttgcttgagactatagtttgcaccgggagtcttaatact
accctcagtggtttttttactgacattgtttttgttgtaagatttttttg
aaatgtttgaggtcgtagtctctattttgtctcgaatttttaattttgac
ttttttgttttggaacaagatttgtttatatgtcttttgagacagataat
ttaattttattggtgttttttacttttatttgtcaggatagctttactcg
gactgggggtagtgtaactgtcaactgcagtatttagtttacgtttctta
caagtatttaattccccagtgctgtccgacccgcaccttcacaaactgtc
atcggagtcgctgtcactttccgagtcattggccgggtgtctcttgcgct
tgctagacttcttgtggagcacttttttcaactccacacggactatctgg
gcgaattttgcagcctctggttttctttctttggaatggggcttacctgc
gcccccattcttcttgatcggagtaccattgttgttatagcggcatcagt
cacacgtattgtgacttttgtgcggccccccatccttcttgcatagcaca
cagtgcttctcagtccagcccactttcttgggcttcttggggatgcggga
atccattgactctatcttgcgcttttgatcagccccctttgctttggtca
tgctggcaggctttgcatcgagttccgcattgtgtttgtaggactaagag
aagggccctagtgctgacaggagtggtattctccgccaaattgtattggg
tctgtcacttggccagacacatgcgtaacaagtgagtcgcgaggttggcg
tcatccaagggcaatatcttcttcgtagcctgattagcctttgggctgta
gtacaggcagggcaatgtctcaaggtagctgttgagctgttctactcgga
caaaaaactgacgtatcaagaccctgttgggcttcttcaacgcgttagtt
atgtattacttgagggccttgcccgtgtcatgacagaacacctgcaacag
gtggaacaggacgcactcgtggaacgagtcccaagtcttggtgggggtct
cagtgtgtgtgactcaattaatatcttcccaaggagcgcgagtcacttgg
gcctcgatgattttctcccatggctgtcgtgcctcgttggagaggaggtt
tccatacagctcgaagggcttagctcctgccgttgtgatggcaagcttcg
cggcttctagagcctttagggccttgtcatacaaggcctttgcttcggct
agggcaggcaatacagcctcggtgcttgtaccgggtgcatctactttatt
gcccttctttttttctcagcgttacgcagttgcgtatactcctcctttgc
aatctctgcgtcaagcttggccattttaacagccttctccacctcaatga
agctcatgtcaagccccatttgcttgcacgcttgaattgcggagtaaaaa
ctgctcgggagtccttgacgcccatactgccacctttaactcgtccccag
tattgggaagagtcaacttgaagtaggtggtcttcttgttcttctcgagg
acatcctgcatgggatcctgctcggtaatgtagcatacaggggaattctt
tcctccaatgccatactcgcattctacccagttgagtcctttgggaattg
ctttcacggaggacatggctcatagcttctctcccaggctagtgcctaaa
aaaagtgttttgtatgaactccttgcacggctgaggaagaaattgttcgc
atggtggtgcgcaatgaacgtagtaccctgcgtggtaaaagtttattcgt
ctcaactgcctgcttcatgtgtggtagtgcgatgaacttactgagttcgg
ctatcgtataatagtaacctaagctggaagtagttgaaaagtagttgaaa
aggaattgtgggtaaagaagtagcaaaaggtgttccagctgattggagat
tatttttatgagctattgacatgatcaacaaatgaggattgcccaatggt
gatcctctcgaatttaccatgtaaaccatgtaattaacaagtaatatttt
ggaagctagtgtgcccaatatttacagagaagctctcacactgcaatttt
gtcagttgagaaagtatcacactttcaggctcctcggttgagcagttgag
cctggtcagctgctttacttagctcattgtttctgtggtgtatacctgct
aggtatgtacctcaaatatattctttctgagaaagtatgagttttgattt
tatatacttcccctctcagtgggaatagtatttatgtctacggcctgaaa
gtgggcactggttgggccaggagtaccagtaggtatccttggctcatgtc
attcatatggcactattaattcttttgatgagctactgcatcacttgtcc
aattcaagctctctttggccttctgtcaaccataaaaacatctgtgcatt
gaatatgttggttgacaaatcccataactcatgcaatctgtgttattagt
gcagttgtcataactaccacagctagatctgtccattaccagctcaaact
cttcaaactctaacacattctggctgattgtcaaatcttaacttcaactg
tcacctgacatgacaccataaaaagccaaatgagcagtgcacccggggca
aacaaaaatgaacaacaatgaatgtcctatgagttgatgatctagggaat
aaaatcagggaatgggaactgtaacaataaacttacattcaataaattcc
catctttccccatcctgggcatgatgatcgcagagtaacaaaatttgctc
tatagaaactgtgcaacttctcgtaaaatatggtgaatctgaccaaacca
agtggcaggatggttacaggcaatgttgcaatgagggcgatcgcagcgga
ccctgtgttgcaacaatatttgcattgatcaagatgatgcagcagcagca
tatcaagcacgcttccatcaagcattacagaaccatagcggggccgcttt
aacaaaagcaagcaagtagagagtagtatttaacatacagaacaggaatt
taaagcgaaaagtgcagtcagaccaatacttcatacttaccgcgcatacc
gaagttcaacataagtcacatgcgcgtgcatctcaagcacgcttccatca
agcattacagaaccatagccagaccgcttttcacaaaagcaagcaagtag
acagtagtatttaacataaagaataggaatttaaagGTTAGGGTTAGGGT
TAGggtaaaaattgtcacaggtgtggaagtagtgtgtaacaatttctttg
tgttacatagaatctgggatgcttttttatgtgaggtgatgtgatgcagc
agtactacgattaaactggTAATTATGTAACAGGAGAGAACAAAAACctc
agtactccttttgttggaatatttggattctatctcaacaataacagcag
cattagtagcaacagcaattcctggacacaatcaatcgtgattctatata
tgtcgggtaatgtcctttgtacttgcaattatcaaactgacatcatcatt
ttgcctgtcaactttttactcttgaataagaattcaatgagtttacaatt
gatcccgtgcataatattcaaatgtcccttgttttgtggtgcacattctc
tagcaagatctacctttgacttaactgattgtcagctcagcccaaagcca
aatgttatgtataaagggagaaaaaataattgatgccaggtgcataggga
gaggtttttgtcactatggcagacacacaggtcaagttggctaaggataa
acttcaacataTTATAATCATGTTTGTTTCATAAAAAGTAAATATCGCAT
TTGAGTTTGAAAACAATAGAATGTGAATATGTCAATGATTTGTTTTTGCC
CTCCTTACTGTTCATTTTACAGTTGTGCTTGTCATGTTTCTATGCCATTC
ATTGAAGGCACATTAACAGTTAAAGAATATAAACAAATTCAGCACCCAAT
CAGTGGAATGAACGTTTTTATCCTGCAATATAGATTCATTGGGTCGTTTT
CAATAAGAAATAGTTTTTTTCTAAGCAAATCAGAGCTGTTCAGTAAAATG
ATGTTCCATGTGATGAGCATTGTTTATTCCACTCTACATCACTTGATCTG
TGAATGCAGAGTGACTAACAAAATATATAACAATGTGCATTTCTAGTTCA
AACCTCCTTCACCAGAGTTGCATTCCTGCTCCTACCCCCAATGCAACTGG
GTTTCTCACTCAAAAATGTAAATGTTGTCAAGTTTATCCCTCATGAGGTA
TGAAATGAAGATACAATTGAAAAAATTGCATATTACTTGCCACAATGCAA
AATGACAAAGCAACAATCAAAATATTCCCAATCATTAATGGAAAACATTT
ACAATACAAGTAATGTTATTTATAAATTGATCCCCAGCCAGACATACAAA
ATTGTTAAAAATATTgggtgactacctcaattgttctatgtgtctaagtg
tccagatttccagtcccaaattccgaatttagaacggatttgggacagtt
ttttaaaaatggctaccgtaattaactttagacaaaatcgatccaaattt
tgattttcacgatacttacacatgaattctcgagaatgagatacatcgac
ataatcgacatcaagagctcagcacactatagtattgtaccgtacaacat
actgtaccataccctccaccatggtctccggccttcgtcccactttccat
aggtcgcgccaactccaccggagatatcaaccagcaggccatgttgacac
ttttatgttcttttcgcagccaccaaatattgccttaagattctggccct
tgttctagcctgttctggcgtattcaaacagcatcggcgatttgtcatcg
ctaatggtttttaaagacttcgcaaaggaataacctattcatgtgcttcc
acgtgcttccacatggtattttttcagtcaaaatgtctatttttccaaaa
tagaaaaaagggggggtgtctctaccccccccccccccttttctaaaata
gaaacggatttagacaaaaaagggggtagggcaagaggtttagaacagat
ttagccgttccaaatatttggaaatctgggctttcagacacatagagcaa
ttaAGGTAGTCACCCattgaccacttaaaaatatacatctataatcgtga
aaaatatgaaaatcgttggtgttattcccactcaaaaatggtatgtacat
ctaccatatttaccagattataagtaccacaaatgtcaaaagatacattt
ggattgtatttatatagtccggtgGTACCAGTTTAACAGtagtactgacg
caccccgttttgtaacaaaaaaagatcgattcttgttaattttcttagat
tgaccataaattctttcacagccctcagagtgcgatttgcaggaaatact
acaaattcctctttttgctagctttccaattgtatatgggccggggggtc
tggcactaatgcttcttcttcaaaatcatggttgattgtcatgcttcacg
aaaaaaatcacgaccatcttttcatgttgtcctgttacactggcaataac
ttttcaattaacaaaaataattgcaacaacatagtttcacctcactccac
acataaatgggagtgaggaagagctcgaacagggccaccaacgcctaaga
agaagttgaacagaccactatcatgtggggtatgcagtggcagatcgcaa
cttctgctgtacacagatgctctcataaattctactttaactagtgaaat
tatgtttaaagctacaatttcaatggattcttttattaaaatatattagt
ttgttgctgctcttctattgattcaaattcgtaaagaaaaaggcaaattg
tgtggtagcgtgaagctgttttgtcccgtcctccaaccaccaccagatcc
actctcctactctcctttcctcaacaaatggtagatatcaaatcttattc
ccatcttagtacaaccacaaaatcaattccagcagcaagaacctcccatg
ccagctcgacccattcaaattctacagtattgtggtggattgtcgagtct
tgcatgtggatagtgacacatcaccatgaaagcaataggcaggcaaccta
gcccactgaggcaacaacaacagaaagagcaatgcggaaactatgttaat
gatttacggcgaataatgagaggggatttgattcaaatatgaacttacct
tcactgaaatcccatcttccccctcccgggcatgatggtcgccttgtaac
ataattcgccctgtagaaacggtccaatttctcccaaaatacggcgaatc
ttacggagccaagcagcaggatggttgtgggtaatgttgtggtgagggcg
atcatggcggaccaggtgttgcaacggtatttgccatgatcgaggtgttg
ctgcggcggcggcggaaattgttggtgtagaaaagtagtgacgcgatttt
atttttttatggtacatagagtctggtatgttttttttacagcagctgat
ttaacgcgacagtactacTGTTAAACtagtacttataatccggtatatac
ggtataatcgtaaaaaaatattgaaatcgttaatagatgtttcaaaataa
aatcgtacattcatacctgctcaaaatcgttaaaaatattgacagctcaa
tattcccgctcagaaaatgggatctcataaagatattattaaaattagtc
acaaaatcgattatctataatcgttaaaatattgaaattgttggttttat
tcctgctaaaaaaatgttatgtacatctataattgttaagaaatattgaa
atatttaatagatgtttcaaaataaaattgtacatttatacgtgctcaaa
atgctcaaaattatttacagctcaatattcccactcaaaaagtgggattt
cataaatatattattgaaatcagtcacaaaatcgataatcgataatctat
aatcgttaaaaatattaaaatcgtttgttttattcccgctgaaaaaatgt
tatgtacatctataatccttaaaaaatattgaaatcgttaataaacgttt
caaaataaagttgtacattcatacctgctcaaaatggttaaaaattttga
ccgctcaatatttcctctcaaaaaattctatgtacatctataatagtaag
aaaatattgaaatcattgatagacgtttcaaaacgaattcgtacattcat
accttctcaaaatcgttaaaaatattgaccgctaaaaatattatggatac
atttataaacattaaaaagtattaaaatcgttttttattagacattaaaa
aatattgtaatcattgatagacattagcttacagaatactgtttccttca
agttcacagaaccaaatttgtaaaaaaaaatgtgacactttcatggtccc
ttcaagtttacagaaccattcttgtaaaaaatgttatgttataatgtcgt
tttttaagctatcacaaagttatatttttaaaggtaaacagaaattaaaa
cattatgactacccatgtacgtcaacctgaaaaaataattatttaaagtt
aagttatcatcaactgattggtaagtacctgttttggcaaatagggaaaa
aactgtttgactgaagaagaagaagaagaagaagaagaagaagaagaaga
agaagaagaagaagaagaagaagaagaagaagaagaagaagaagaagaag
atgatgaagatgaagatgaagatgaagatgaagatgaagaagaagaagaa
gaagaagaagaagaagaagaagaaggagaagaaggagaagaaggagaaga
aggagaaggagaagaaggagaagaagGagaagaaggagaagaaggagaaa
aggggctcagtttccaatacaactaagattaccagcagcagttgcaactt
tttttgtagcaagctagacagaatgtgatttgtagagacagaggaagaca
tacttcaaaaataaagtggcttgtacgcttaattaaattgcagttgcaag
atcacgagcgcagcgtgcacggcttaattgaattgtagttgcaaatggga
gcacacgcctcgcgcgctttgtgtgctgcgcttgcgcccatttttaaagt
aagatataattttgaaggtaaacagacatcgaaacatgatgatatacgcc
ggacaatatcataaaaagtttttatgatggaattaccttaacatcgtttg
cgtgaatacatatatttatcttattacatcgttatcacgaagaaggtcta
acttcgctcgtaataaaaattgtttaaagataacatacctctctttttcg
ttttttccctctcctcaaatcgcccctcggacaaggtctaacaaaactac
tagtatgtagctgcaaaaatacatgtccaaaaagtaaccttattgctatt
tctgtattatttctgagactgcccccctaccagtcccatgcacatggaac
acacaagcaaaaatgctctacaccaccaaatgcaccctcaaataattctg
cagcaacttcccctcccttagcccaccttgccaccatcttccaaggtacc
ttattctgagattattgctctcgcactgcatatcatattcctcttttttc
tattaagatgacattagcttgtgttgatttcaagcacaagtaaatattac
gttgccactatgaaaaatataatagttgtcaattacatgacaggttcatg
tgtgacttcttagctactatatagatgctcttcatgtgaaggcagtgcaa
acaagcctctgaaaaagccaacatccacattcaccactttcaattctcta
caatacgcaccataatcctgattgtatggttggggtgtcggataaagcta
tctggtcttgatcatctgacaattacaattcactccaagttccaaGAAAA
GGTTTTTATTAGCGgtttgtagacccccaatctataaacctcgcctaaca
gtctatagacccccccagctaaaaattaaatggcgagaaaattagacaat
aaaaaatacttgtgatggtgatagctttttaacatcatcaatttagattt
aaaaatgacatagatatttacattactacaaaagtctcacaagtcatgaa
taagattaggtaatattattattgtgtacatgattcacattttttctaac
taatctcatgatatggcaaatctagaggtatttagggaagcgtctattgg
cctatagaccctttaccacagtctatagaccccccatgacattcaataga
tggtcatggggggtctatagaccctctgtaacagtctgtagacccccctc
ccatgaaagtctataaaccccccatgaccatctataactcccctccccca
tgccattcatataactggggggtatacaaatatttttgtaaaatacaatg
gagtctattgactttaagggggatctatggactgtgaggtggggtcaata
gacaggggggtctacatatggctactaatacatacattcgcaatcaaaaa
tctattgtctagcagcaaatagggctaacaagctctagtttctcgaacta
tattgcagtgtcttatccactgatacctgtcacctataatgtacattagg
tacacatattcacagaatgatatatgtaggggcagactgaaataacttgc
tccgttttgttgcagtagaatcatactgtattctacataaagagaaagta
cttcacacttttgaaaatagttgggatatgaattcataacttcaacagcc
aaaaagttgctccctatttctagttatgtcaggggtcctgtcactgtcat
aatgacaagattctctgtctaaaaggactttgtagaactcctctttgtgt
tatgttggtggttttgtgtccaatcctttaatctcatctatgtttcagcc
tctatgtctgctgcctgtggccacatatacaagacaaaaatatctttctt
gtagtcgccattgtgtagaagtatgtcatattagttagaggggaaatgtg
atgtgcattgaactgtagcatcataccattgctgattgccaaaacactag
atactctaaaattacatcaacaagagaaaacaaatatggacaggccttgc
ttgttggatttataacataatactctatggtattcatatttgtgagacat
acgtattgtatcataccatggtatcacgcggtacgctagttacttttaca
tgtattgtacgataccgtattacgtattacgatagcagaaatatcataaa
acatttttatgatattgacgtcatctttttcgacattccaaaataaccac
gcttttgtcacagcgcgcacgaaattccgattcgccaatatcataaaagt
tttatgatgaccacgctaaaattgcgggactttttatgatattgaaggct
gttgagtacccatgtacgccaacccaaaaaatattttttttcaggtaact
tcaatttagcttatagtgtaagtacctgttttggcaaaaagtgaaaaact
gtctATCAGTGCTCATTGAAATCCTACGTTTCAACCTACCTTCATGTTGC
CTCTAATTTCGATATCAATTCACATGGTACAAATGAGGTTATCTCGTTGA
ACATAAAGGTGGCGATGGCTTATGTGATATTTTATGACATAATAccgtat
atcacggtttgtaggacccggaaaatgtcaaacctcatttccaccacaaa
ccatcctcacaaagtcaactttatcgcaccatcctcacaaagtcaacttt
atcgcgccatcctcacaaaGTCAACTTTATTGTGCCATCCTTACAAAGTC
AACTTTATTGCGCCATCCTCACACAGTCAACTTTATCGCGCCATCCTCAC
AAAGTCAGATGTATCGTATCGTACCATTCCAGATttaatgtgatgaaagg
ccagcccatcaattgatattgacctagacatcagattccacatagcaaga
ctgaacacccaaacaaaaatatttccttcattcacagcccaggagcaaat
catacgaaacaaagtgctagaaatgggatctgcttcctgctcatcggtcc
ttctttccttcttcgccaccttgtgttctttcttgtaTGACTGGATAAAG
GCATCCAGTTCGCGGTAGTATTCAGATGGTAGAGGCTGATGTGCCCAAAG
GGAACCCCATTTTATGGCATCATCATATTTTTTTATGTCAGATACTGATG
ATAAAATCACAGCTCCAGTAACAGGATGATTGTTCTTCTTCTTTTTGGAT
GAAAGGCATGCTTTGATGAGTTGGACATTTAATCCACTGTAGCGAAGGTC
GCGATTGGTATTGTGTGCAAAGAATACTTTGTCTCGCTTTTCATCTTCTG
ACAACAAGCGAGTGCCTTCTTCAAAGTACGTGGGGTAATGCACCATCAAC
CAATCAATAATATGTTTAATACGGTTGCGATACTCCCTACGAGTCTTATC
CTCCATGGATCTTTGTTCTGTCTCAATGATTCCATCAAGATGTTCATGAT
TGATGACAATGTCACCTCGAATTGTCTGTGTCTGGTCGTCCACGTTCCGC
TGATGGACATGAATGCGACCACCAGGACCATGACGACCACCCCTTGCCAT
GATGATGATATGATACTAGTAGAGACTATGGAATATGATATACAGGAAGT
AGATTCATGGATTGAATATTACTTGATAATGATATTAGAAATTATTTTAC
ATCTTCTACACTCTATGATCCTCTGCATACTGTTGTGTTCATTGCATTAT
GTATTCATGTGCCCTGTAACATTTTTATCATGTGGGTGCTGATTTTGTCA
ATTCAATTTTTGGATGGAACGGATATCACAAAACCCAACGGACAATAGAA
GATTTGATACAGCCCATATTCAATGTAGGAATTAGTTCACTTAGAAGCAT
ATTGATATGCTACCTCAATAGTAGGATTTCGATAATCTCTTTAATGGAGA
GCTTGGATATCCTACTGAAGCTAGGAGAAAATGCTAGAAAAGCATGTAGG
TTTTTACCAAACTCCACGCACGGAGTTTTTGATATTCTACGTCTTAACGT
AGGTTACTACAGTAAAATGGGCAGGAAAAGGTAGGATTTCAATGATGAAc
tcactggaggaggaggagaagaagaaggagaagaagaagaagaagaagaa
gaagaaaagtggctcagtttccaatacaactaagattttgaaaaatcttg
attctttattgatcttcattacGTTCAATTTAGTACTGGGTATGTAtgtt
gggccccaaaaagtcaccggccccgtgctggaactgggaccgcattttcg
ccccgtgctggaactgggacgccgacagccccgttgtggcaccggccaga
aaaacgcgagctggtgaagatttgggacgctctattggttgaagtagagt
gttaggagtacccgaacaccaagaattctgacaggcttttctgacataag
tagataagccatctgcctgcttccgcttccatgccatcacgtggatcttt
cacatgcaacgcatcgccatcacgggcatcttacacatcatccaatgcac
ccacacgaactgcgattcaacgcagtacacaacaattgcacaccttcgct
cgcattttttggccagcccagcacaatcgcaaccccatttcagccacaga
tcgcgctcactcATTTTcgtgctgctagcactctgtgaatctgaacagat
tgtgctgttcttccaccccatcgcgatttcagaactctccacaggaacat
ctcactcccaacatggccaggggtagcaagcgtaaaaaaacatccagaaa
gacctcaaaagatgattcggatgactcatcttactcaatctcccagagta
tatcatcagatgaagagccccttcaagatgatgaggaggaggatgatcaa
cttgattcacaaggagacgagtttgttgagttatgtcaagatgcagagct
ggaggattcggaggaaagctttccacatgaggaactctccgccattccag
aaggtgaagaggtctccggtgatgaagacactgcttctctatctgccagg
aaggcagagttctacaaagcagtagacgacaagatattctctatgtcgaa
gatgaacaagcatgctcatatcatctgtgatgcattgtttgatcagatct
acgagctgatgctggcaattcaagatgcgggtgaggaagaacgtctcaaa
cttctaagaaaaatccccaacaaagtggggtacaaatgggtcaagaagta
tgccatcaggactgtcgacactagcaacatcctgatcttcaagcagggtg
agggagaagccttggatacctgccaaaaggtggtgagttacagcaagctc
tttgatctccttaggcaaatccatgaattggatgcgggtaatgatcatcc
caaggcgaagactttattcaagcatgctacagtgaaatatgggaagagca
tcccttgctgggtttgtgagatgttccccaagttttgccctgtttgcatt
aggtcaaggcctcggaagaaggcaaaagctggacatcaaccTTTGCTCAC
CCGTGGTATGAATGTCAGAGCTCAGATTGACCTCATTGACTACCAGAGTA
TGCCTGATGGGCCCTTCCAATGTGTCCTAGACTACCAGGATCGTGGCATC
AAATTCTGTCAATTGCGCCCTTTGACATCCAGGACACACCGAGCTGTGGC
GATAGAACTCATCCAAATCTTTTGCATATTTGGTCCTCCCCCCATCCTCC
AAGCGGATAATGGTAAAGAGTTCTGCCATGGAGCATCCAAGTCTCGACAC
GTTCAGTTGGATGAAGAGGTATGTTGTTAATTTTAATCTTGACATCAATT
TTAATCGCAGTGCCATTAACATTTCATGGTGTTCTTTCCATTAGTTCTGT
AGTGCCGTTATATCAGAGATAAAGACATTGTGGCCAGGAACAGTGTTGGT
AACCGGGAAGCCACGTCACTCTGAGTCCAATGGTGGAATAGAGCGAAGGA
ACAGGACTGTGGAGGAAAAGATCAGCAACTGGATGCACGAAAACAAATCA
AAACACTGGGCgcagtcgttaccattcatccagtggagatgcaacactca
aattcatcgaggtatagggaacaggacaccataccatctcatgtttggtc
aacatccacaggtaggaatttccaatttgcccattgccccacatatgctc
gctaatttggccacagagatggatgtgaatcggtgtttggggctggagcc
aggtgttcctttggagcatgccactcttcccatgagtgcaaggaaatctt
attctcctgatttggttagaaagacaggagctgttgacagtggtgacaat
aatcccccttcctctggtgttaccaccactggaaatcagttggttagaac
tacaggcacccaaggcagtagccaattgtcacgcccagcatttacctcga
ttggtttcacttccgataggactgaagaactgatttcaaagttcattcga
aaggtaactgtgaattctccgaaagggagttactttggttggaagggact
gggttttcagtgcagagcattgttccttagcttgccgtctcatgtgaatt
tgaatatgaatagttacctcatgatgacggggggtttctccactaacaag
cagcatacaaataatgcatctgtcaggaatctgaaaagcccacccgagga
attggatgccacaacacctctgaaggcaccatctacggtgagattgttga
ctgctggtgaacaagatttcttacccaatgttcttcctgagcagtccaag
tacataggagatgtccgccacccatggctgtcagttctcctaaaaatgac
acagccaacaaattctgtcactcttgagaatgccaacatccgcagttgct
ttgcagttatggacaaggcaagcaacttgtcagatccctggagacaagtc
attctgaggagagtgaggaaaacaatgtgggagccgttggacgagtatgg
tgagagtgtgttggaaatagtgctccacaggggagaaaaaggtgtcattg
ataaatggggcaaatggtttagagctccaactgtccaagattacaatgat
gctgtgttagctgacaaacagagaaaggcagaggcggaagtaagagagag
tgaactgatggagtctccaaggcgcaagagtctacgcaatgctgcttttc
aatcactatcacagcagggtaggacaatgaagagaaatgcattattggac
aaagatttgcattttgctgtaggcagtattgttcaagttccactgcatga
tgtggacacaaccaaggctgacggtaagacattgacgctggttgttgtgg
aagtggttaaaaccaaagacaattcttgttcaacgtatcgcttggcatgt
aaagcgggtgtcttggacacattatatcatcccagctacatgacatctgt
ggcgtccaacaccaagctcctcggattggatagtgttttagatgaatgga
caggtttgccgagaattaaggagaggaaagcggcgacatctgtttcaacg
gttggtgggcaagggaagcatcttgggtgtggttgcaaggctgggacttg
tcgtactgctaggtgctcatgttttaaagctggattgttatgcaattcaa
agtgtcacgggggcatcaacaagaactgcattaacaaggaataggcaaca
gtggataatttctttagtattgaattaagtgttttctaagcagtgttttc
taaggttagacaatgtttttgttgtctcataaggaaaaaatattgtcact
acattagtgccacattgggacgtcccaaaatggtactgcatctacagtgc
ataaagacaatccgatttcaaactacatacttatgtaccctcatcagtga
caattcggggcgccccaaactggcaccagtgccggtttggggcgccccat
ggtggctctggtgccacaatggggccagtgccaattcggggtttcgagac
gaaagtccagttccagcacggggcgtccagttccagcacggtgcgcccag
ttccagcacgggacatgtcgaaatcacatttttggtcccagttccagcac
ggggcgcccagttgtggcatggtgccacaacggggctgtcggcgtcccag
ttccagcacggggcgaaaatgcggtcccagttccagcacggggccggtgc
ctttttggggcccaacaTGTACAATATTTTTATCTAATTTTTTGAAAGCT
AAAGTAGAACATATATATGTATGTTGATCTATGTggctcttggtttatgc
tgggaggctacgtctaaaccatttgtaataattccgaccgtagcgctact
ttgagaagtcccctatgtttatggtgagtaatcttgtgtaataattccta
ccgtttccttctacgctacgtctccctaggttaagggggattttagacct
aataaatgggataaccatactaggtgggtaggtaggcccactgagacaca
tatattttaatatacgtatatagaatttcaatgttcgtaaataaattaca
cattattaacacttgttatgatttttcccacatggccaccactgcattgt
tcctactattttgtaccttgtaccttgtaaaaacttgacttttattattc
ggcctcactgtcagtattattatgcagtcatatatatattgcaagaatta
taatgatgactggtggcagatcaaaaggtatacttgacagcgtgtataac
aaaagaaggaatacattgaaataacatatgggcaggattgaacctattct
gatgttttgacaataagataccatggccccacatggccaccactgcattt
ttcctaatattttgtatcttgtaaaataattgattttattattcaacccc
agagttggtattattactcagtcattcagtacaagaaaaggctggtggca
tatcaaaaaggtatgctagacaacccatacaacaacagaaagactgaaga
agaagcagatgagagaagaatgaacaactgtagtgaagagtgccagcacc
agaaagagcaataagcagctgcagctgtggtaacaacattctttcaacca
taggggctggagaattttttgatgtgttaatcatgtaaaatttcaggagg
taaaagcagaaaagcaacaagggaatgcctttactgttatgcgtgtagtt
agaactataccctgacaattaatgttgtacctacccttcacatgaatcac
cctacagaagaacaaaacctggatgacaatggtactgagaggcatcagga
caaagcacacctgcatacctaggagagcacaggactatgtacagacaatc
caatcgaggataaaagaagaacttgatcagatcaagaactgtatgatcac
tggatttttgaacattcaaattcaaagggcaatggttgatagatttgaaa
acaaaatatgcaccagcttgtcaaatgttttggtatgatgtgtactaaat
taaaatatacatgactctatcccattccataataaggacattcaatattc
tgatgagcatttaacaatcataatttgaggatttgatgatcacaattaaa
ggactctaaagcatgaagagaaagcaaagaataaggataacattcagaga
gataaatacaagaaaaggttgaggcatgaagaatcagtctgcattggttg
ggatgatggtgagcaccagaaaacaggaaatttcataagtcattactagt
aaagtcattagtagtatgttcatgtgatactctctggttgaatatggtgc
attttttaaattggcagtgacatcatttgaaatatatgagattatcaagg
tttcaacatttttttgctttggacatgttactgttgattgcttgctttga
gtcattattattttaattttccatgaaatgcatctttactacacatgact
catttattggcttgtgatcatatattgtaattcttgcctttatcatgact
tgaagaaatatttttattacagcaatatttaaactgagttttttaattct
ctatcctatagaagcaccaatcaatgaatttaaagaatgacatgctaatt
tgagaattcaaaacaattataataataatccaaagtatctagttcttaag
aatcagttgatgcacaagtagtgccaacaatgaaggaaggatatttattg
gcatctttttggcctgtgtaatactactgatatcaaaatatttgtcatat
tctcaaattgatgtctgttcactgagtacataccttaggtaagatagtat
gttatcgtacacaggtgtgttactaaaaagcagatgataggtagataata
tcatgtaacagaccatgggccgcttcgcggcccatttttcccagttcgtt
aaaactggccccctctgggcccccaaccaccttacaaaagccATCTACAT
TGATGCTCCATTGAATTATTGTCGACTTGTTGTCGATAAGGGCAAAAGCC
AACACAAGCCATCAATATATCAACAAAAATCCTCTCGCGACAATGAATAG
CATCACTTGCGTCTTCCTAGCAACGACAACAGCAGTATTCCTACTGCAAC
TGCATCCTAACAATGTCGTGGATTCTTTTGTCATTAATTCTCGGTCGTGC
ACGACAACCGCCAATAAATACAAGGACCATGGAGTTTCGAGAAAATATCA
ATCTGACTATCCACGAGATGAAAGAAATCGTGAATTGCAACTGCAGTCTC
ATTCTTCCGTGCCGTCTCCAACTGCGGCGAAAGAGATAGATTTAGCCTTG
TCAGACGAAGAAACCCAGCAATCCTTGGACTATCTGGCGAAACTCATACA
AACGCATTTAGATAACGCAGAAACTGCAGCAAATACGTCGTATGAAAATT
CCATCTACGATAACCCCGCCACCCCGCTTGCGAAACATCGTTTCATCGAC
TTGGTCACCTCGCTAAAAGGCGAGCTCATCCTCGAAAGCCTGTTCACTCT
CCTTCCCCCACCGGATGATGAACGCCTCATTCAGCACGCCATCATCGCCA
TGCAGTCATTGTTGGTTTACGCCATGCAAATTGGCGTTAAGGGAACAGAA
GAAAGCCAGAAAAAGATGGTGCGTCATTTGTTCCGACGGGATGATCCTCC
CCCGCCACCACCCGGGAAAGCCGTATGGGTGAGCACTTGGGATGCAGAAG
ATATTCGAAGGTTGAAATTCTACAGAGATGGAGAATTGGGAAAAAGAGTC
CTGGCGGCATTGAAGCGAAGAAGGACTGCCGTGGGTGCGTTCGACTTGTT
AGTGGAAATGGGTGTTTGGGATAAGTTTGAAGAAGTTAGTTTGTTGAGGA
GTGGCTTTCCTGTGCGATTTTGGGATGAGGAGGAGAAGTGTTCTTTAGAA
GTGAGTCGTTTTGTTTCTTCTCAGTGATGTAGTGTTTGGTTGGTGATTAG
TGGCTTTGGTGCCTTTTGATTGTTCAAACTCTATCTATTCAAGAATCAAC
AACTCAAACAAAAAAACGATCCAAATAATATTTCAAAGGCTGAAAATAAC
AATCACGACCCAGACACTATTCTTGGGATACGTCAAGACCTTCGACATCA
CAAAGTATACACAATTGATAGTCATTCTACAGAAGATATTGATGATGGAT
TATCGGTTGAGGTGGTGGACGAACTAAGTGAGAACAAGAGCCAAAAGCGC
AGACTTCGTTATTGGATACACATTGCTGACGTTGATCGATGGGCGCCGAG
AGAATCCAAGTTGTTGAAAGTTGCAGAGAGGAGAGGGACTTCGTTGTACT
TGCCTTCCGTGACGTTGGGTATGTTTCCTCGAAAGTGAGTTTTCGCTCTA
TCTTGGTTCCAACTTCTTTGGTCATCTCACAACGAAGTTTAAAACTGATA
CGTATCAGCATGGCATCTTATGTTATGGCGTTAACGTCGAACGCTGACAA
AAATGCACTCTCTCTTGGAGTAGAACTCCTCGATGACGGATCCATTGATG
CAGCTTCAATCATGCTCACACCCTCATTAATACACGTGGACTATCGCCTA
ACCTACGACCAAGTAGATGAAATGCTGGATGAAGGAGTTGGTTATACTGA
AGAATGGCAAGTCGGTGCATTGCTTTCCGCGGCGACGAAGCGACGTGAGC
ATCGTGTTAGGCAGGGGTCTACTGAGGGTTTTGTACCATGTCCTATACCC
AAAAGCTTTCTTACTCTGATAGAAGATGAGGAAAAAGAGGGCGGTTACAG
CATCGAATTGAAAATCGAGACGACTCATAATTCGGGCTTAAACATAACTG
CGGGAAGCACTGAAGGTGGAATCTCCACGCATTATGATCCGTTTGCTTCG
CCACTGTCGTCGTCGCAGTTGATTGTAACCGAGATGATGATCTTGGGTAA
GTAATTGGCGTTTGAGCTTAGTTTCGACTAATTGCAACAGCATTTACTGA
TGGATGGATCTTAAATCGTGTTTGTAGCTGGCGAAGCCATTGGCAAGTGG
CATGGACTACAACCTATGCAAGAAGACGAATCTTCAACTGGCCCTTTCCA
GTTGCCAAATGTGCTCACGTTACCTTACCGGCGGCAACCAGCTCCAGGTG
AGACACAACTGATCACCGATTTTCTTCAACACTAATTCTAACAAGTTGAG
TACTATATGCGAAGACTACAAAACTCGTGCTGAGGAAGCAAGACAGGCAG
ACTTTCTGTTTGGAATGAACAAGCTATACCCTCATGCTTGGTATTGCAGG
TGAACAGTACTGTGCTACCTCATGAGAATTTATAATTTTTCAATGTCTAA
TGTCATCACTTGTTGTCTAACTATTGCAAATAGACGATTTTTCAAGCCCG
TCGTGGTATCCGAGGAGCCCGGTCCCCACTTCGGCATGGGATTGGATTGC
TATATTCAGTGGTCTAGCCCGATCCGGCGTCTGACAGATTTGAAGGTGGG
TGATATGAGTCTGTAATTACATGTTTCTTGTCAGTATCAAAGTCACTTGA
TATCGACGAGACCGAGACCTTGAGTTACTTATTACTATTGTATCTCACAG
GTACATGCTGCACTGAAACGTTACCTGAGAAGAAAACGCGTCAATGAAAT
GCTATTGCATAATATTAATATCCCACCAGAGATCACCGACATTGACTTGG
GGTGCGATATATCGCAACTAAGACTTAACGGGGAAGCACCAGTATCTAAA
GCCAAAATAGTCGATCCGATTGATTACAGTTCTGGACTCGGTATGATATT
TGCCGCTAGACCCATCCAATCATCTTCCACCAATTTTTGGCTATTCGAAT
ACGTTCGACGAAAAGTTGATGGAAAGGAGACTGAGGTCATGTTTGAAAGC
ATTATCCTGGGTTGTGTGAACCAGGAGAGATTTCAATATGCAGTTTATGT
CTACGAACTTGGGTGAGTTATCATTGCCGCTAGTATTCTGGATGCTTATG
TACGTTATCTCATAAGCTCTTCGCTATCCCGTGACGGGATTTGGGATATG
ACGTAATGAACACGCAGTTTGGAACATCGTTACTTGTCCGAAGTTGGCAA
ATTGGAGGAGGGAGAAAGGCTGTGGCTGAAAGTTGTTTCAGTAAATCCAA
GATTGGAGCTTCTGACGTTTTCTTTGGCTTCTAAAAGCGGCGGAATACAT
CACTCACATCCTACTTCATCATAGTGGCAGCTTTAGAAGCAATCGCCCCG
GACTTCTAAAGCGAAGCAGTGCGAAAGTACAACGTAGAACTGAATCGACT
ATAGTTAATGCCATTATGATTTGGATCTCATTATATTTGATCCGTACTAC
AAAAGCAACCTACATAAATGCACAAGTCCTAAATCTAATAACAGAGTCAT
CACGTGGAACTTTGGGATATGAAAATCTACAATCTACTTGCCTAATGTTG
ACGCTTAAGGTGGAACAAACGTAGTCAGGGTCGAAATGAGTGGTCGTTGG
ACAAAGTGGATGAATGATTACTTAGAAACTCCAAGCATCATCAATGCCTC
CGCGGTAGGATTGCGATTGCGCACGTCCTGTCCTCGCATCGTTCCCATCA
TTGGAGCATGGGGGTTGACACCGCCTCCATAGCCCATTGCTCCCATGGCA
GGGTTGGCGAAATGTCCAACATAGCTCAATGGAACTCCAAACATGGAAGG
GTGCATCGCCGGAACGAGTCCAGCGGTCATACCCATGCCGGGAAACATGT
TTTGAGCTGCGATAACCTGGCACATGTCACTAGAGGAAAAGCAATTCATC
TGGGAGAGCATGTATGGATGTGGAACCAGCGAAGGCTGGAAAATTGGAAC
GAAACCTGCCCCGGCTTTCAAAGGGATCTCTCCCGACTCGACTTGGTGCT
GGTGTCTCTTGCACATGCCACCCACGGCGGCAACTTTCCTGCAGCCGACC
ATGATACAAGTTGACGATGGAGCGGCATGTTCCTTGCATTTGCTGCCTCG
GACAGATATTTTGGTGCACCCCTTCGTGTCACACGGCTTGCGCGGAGGTC
TGAGAAGGAAACCATGATATGGAGAGGCAGGAGCGCGACGTGAGACTTCA
TGAGACTTAAACACGATTACAAATAAAACGTGCCACGGCGGCACTCACCC
GTGCTTTGAGCACATCCCTGCACATTTTGAGCTCTTGGTACATCCCGGAA
AGCCGCACTTCCGGCGCTTCGCCCCGTGCGCGACGCACAAGCCTCCTTGA
ACGATGCCATTCTTGCAACCAGCAACAGAGCAAGTTCGCTTGTGGGCCTT
CACTTCTCCCATGGCAGAAGCCAACGGGGCGGCTGCAACAGCAGCAACTG
TGGGATACGGGTTGGCATGAAACGCCTGCTGATCCTGGTAGAATGGCATG
TTGGGGGGGAAGAGTTGAGAGGCCATCGCGTCGGTTGGGTCTGATGTGAA
ATTATGGTTTTCTCTGCTTTCTGCGTCGAAGAATTTCGGAGTTGTGTCAA
AATGAGCAAGTCGACAGCAGGCATGCAGGTTTTTATTATTTTATTAGTTG
CGAATCTATCTGCGCGtactaaatccaacatcatatattatcatcaacat
acaacatacCCACATTGTTTTGTTGGATAACTCTTTTGACGCGCTTTGAG
TCTCCAACCAGAGTGAACTGAGGCCTCGGAGTGATGGAATTCTCTATGCT
CCGACTCTGGAGGTGTCATGATGAGAGCTATTTGAAGGGGGTTAGATAGA
AGCAGTTGCTACTAATTCCCTTGTGAGGAATCTGCTACACAGGTGGTCTT
GTGTGTGTAAGAAGGTGTGACCCTCTCTCAGTCGGAATTCTCCGGTTGAC
CCCGACAACGCGGACTCCCTTCAGATTCTTTTCCATAAACTCATTGAAAC
CTTAAGGTCAAGGTTCCGTGTTCCCTATGCCATACTTTGCGTACCTGATT
GATTGTTCGCACCCTCGACGAGCCAGGGCTTAACAATGTAATGTGGGACT
CGACTTTGCACGTCTCTGTCTCGAGCTCACTACCCATTATTTTACACGAC
GTACGAGCGTCCTCCTATCCACTCTAAATCCTGTTTTCCAAGAGTAGATG
ATGTAGAAGTAGGAAGGCTAAATTCTACCACAAGATCCTGTTTCGACTCA
ACATTGTCACACAAGTAtaatgttacaagcagccgctgcaagatttttta
gcagcaataggagcctgcaaactagaagaagtcttgtttctctaaataaa
gataacagccgaagccagttagtgctcactccatgctagctttgctcacg
tggcatgcacgagcacaaaatttgatatatttttaaaggatgtattgcct
tttttaaaggagcatgtaaaacatagataagcctttgaggctagagaacg
tacaatcacagcacatgattaagtgctgccttagcactcaaactcactta
aatattggtttaagaagtttcgcaaaacaatattcgaatcttaatcttat
tttatctcattttgaccagacctaagtgggaactgaatatgaatttaaat
tgttagcgccagtatgtgtgcaaaagagttgcgaaaaaaagttgtgtgat
ggggccgattgacacaaatatttgtgagctcacaaccattaattttgtgt
gggacgtctaccagtcgtaggaaaagattgtgcgaaaaaagtgttgggtc
cgaaattgaggaaattcgcgtaggacatggggaaatgtgtgaacaaggag
ttgtgtgagcactaaaactgctccttagtaactcaaacccatcatcaata
tcatagatgacgtcactattttttgctagccatcatagaaaactctatga
ttttcccacgtcatggaaagaaatctatatgcaaaagcactagtaaacta
acaatattaatttgattaagtcaaaatcatagaaccattttatgatgttg
tctagtgccaaattctggcaccaagactgtgcatacacgtcatagAGGGG
TACAAATCCCCATCAAAAGTTCAGCAGCACATCTAGCATGGGCAATTGTA
ACAGGAATCCCTCCATTTGTCGATCAGTTTTGCAGCATCAACAAGCTGGA
AGAGATTGCAATGAGCAGTACTTGAAGAGGCGGTAATTAACGCTATAGAC
AAAAAGTGAAGGCTGACAGTGGTATGAATTCTTCCATCCTCAATGAGAGG
CTGAAGAACTTACAAGCGTTACTCATGAAACAGTTGGATGAAGTTGGAAA
CATAGGTGGCAGTCCTGTTGAACCCGAAGTTGCTGCGGCCGGTGATCATA
TTGACATACGGCAGAGGAGAAACATTCttttctactggggtaagttttgg
tgtgtcccagagtcttttggatttcttaccaaagttactcgtttgaatgg
ctggagaatgtggctgaaggataaggctcttgttgttgtcaacaagactt
acatgatcaagcctttcatgcagctcaagggttcagatttgccacggaag
gagttggctaatgagttagacacaaaatggaagccaatttttggaagata
gcggaggctccaggattggtgataccaacagatgttgatgaggatttttt
ccagtcttcttttcattttgcaacagactatctcaagcagactgtgagct
atatttgggcatgcaaaagatgaagggcaactcagtaagtatacaattgg
gacgtggtcaaaaaaggttgctcgtagtggaattatcaagaatggtaaag
cagaagataaagcaaggctttctccaagtccaagtccagctcataacaag
gtggatggcaggaatcatggtgggtggagtgttcaaagaaatggaattag
acaggtggcaagaagggcaagagtaaacagtcaggaagtagcacaggagg
tagtggatggtattgagagggcttttgcttatgttggagtctctgagtcg
ggaggtacattagatgacctttgagatggctgatgggtcaggggtacaga
cctgatggttttttatgtctaggtgactttttccatcatggtctaaggga
ctgtaactcagggttctgtgtgtttgttgtgtggatttttagtctttgtg
gaattttgtgttcataaagtatactagatgatgattagaccttttttact
cctgcagtattataagtagttcgtataataaacaagtcgcaatcacaggt
aatagagtttgttgagttttttagagtacactaagacctttttcacgtat
gtgtagcgtgcaatagacataataattacgtcctgttatatcttttcact
atgattaaagctagacctttcttgtcctcgaatcgatttaacatataata
tgttgtcacgtgtacatatatgagtaaatatatgataatgtcgtgctata
atgaggattagagatattacatactagggtttagaatacgatactccctC
TAGAGGTAAAtaattctaagcctacttaggcctaaaaccagtactcgtga
ccccatcaagggaagcttcatattaaaatgaccgattgatccccttggag
ttctcgtcccttaagttaactctagttttcaagtcgttttggtcgatttc
ggcaaggtggcagctcgagttgagccaggttccaagacgggcatagggtt
taatgtggaatgaatagttgtagggtgaggttcagtacctaccccccaca
gttttggaagatagataaatattgccgaaggttgattcataagaagagga
ggagtcgtgtgcacccaatcatagggattattgcccaactgtgattcaaa
gggtgaggaggagccgcgcggtagcagtcttttaagaattcgcaacagcc
cagataaaatgggtatcccaacagttttgcaagatagagaaatattgcca
aaggttgattcagatgaagagcaggagtcacgtgcacgcaatatgaggga
atattgcccaaatgtgattcaaagggtgaggaggagtcgcgcgctagcag
tctttttcgaattagcaacggcccagataatatgggtggtcatcgcttag
cataaattgacaagactggtcgcggcgcagCCCAGagaacatgggaaaag
tggaacagcccttttgaccaatatggtcatggattagtctcatgatcgct
tgttttatttaaaccattgttattgagaaaggcctagagtcaatcgcaat
caagcccctcaatttttggccatgcgttatgttaagtttagatattttgt
taaaggtaacgtttgactaaaacaatgtgactacccatgcatgtcaaaca
caaaatgagcatttttacaggtaatgtagatgtaatacattagatgatac
caataatggccaaaagtgaaaaaagtgtctcatgtggagaagaagaagaa
caattctgctcagtgataaactaagattttaaaaaaaatcttgatattac
aagcagccgctgcaagattttttagcagcaataggagcccgcaaaaagga
attcgccttgttttattaaaaggaagatataacagtggccgccagttagc
gtgcccgtgcgcgccccgctcgcttcgctcgcgcagcgcgcacgggcacg
acttttttagtgctgtgctttacaatatattaaaaataaagcgacgcgtg
cacgggcacgagttttttagtgctgtgctttacaatatattataaatcga
gcttcgctcgcacaatcgcgagtgtgtcagaatttttggccatgctttat
gttaagtttagatatttttttaaaggtaacattgaactagaaaacagtga
ctacccatgcatgtcaaaaaggaaaacagcatttttacaggtaatattga
aggcaaaaattagatgttaccaataattgccaaaagtgaaaaagtgtctc
ataacggagaaggaggaaaacaactctcgattaatgataaactaagattt
tttcaagaaaaaATCTTTATTTTTAAAAGTCAAGTTCGACTCATAGAAAG
ACGATCCACCTGTGCAACCTTGACCTTGATGCTCGAGAGACACCTTGCAT
AGAGATCACTTCTCTCATAATTTCTGTTCAACACAATCCTCATTTATGTG
TTTTGTTACAAGCATTCAGATTCAAATTCTGACATAACATTGCTAAATTT
ATAATGAACGACAAACACAACCTGttagttttattaatgtttatgcttcc
tttgctttaacaattgagactttgaaaaacttctccaacggtgttggaac
tgcagactgcaaggctgatggtgatttttctctatttACTCCTGATTTTG
TCAATTTCCTCTGAGTTGAGCAATAGGTACAGTCAAATTAACTAATTTTT
AAGCATGATCAAGACTTACCATAGCATCAAATAAGCTAAAAAATATCTTT
CAACAGGTGCTAGTAATTCTTGTGGATTGAAATTTTTTAAAACCAAGACA
GAGCAGTGTGTTGTTACAACCATATTAAATGACACAATTTCTCAGGCTAC
ACTTCGAAATTCCCTAGGAACAAGAGGAAAGACTTCGTATCAGTCAGTTA
ATGTGAACAGAAATCACTATTATGAACCGTAAAAGACCTAAAGTACAATA
TATATCTATATTTTATGACGGAGTCTATGTGTGGTTTTGCTCTCCAAGAA
TTTTCAGCTATTTTTATTTGTACATGATGCACTCTAGTTGAATTGTCAGC
TTTATTATGATTTACACAGGCCATGCAGACTCATTTTGATGACTCTCACA
ATTGTTTGTATAGGGACATCATGCAGCAAAAAGCAAGCGGAATTCAAAGC
AAGGTATATCAATTCATTGTGATTAAAAAGGAGCAACAACTTAATTTGGT
TTTGAATATGGTGATTTTTATATTATTTGAAGGTTGTAATATCAAGATCA
ATGTTGCCAGATGCATTCAACTGTTCAATGGTAACAAAAATATTGTTGAT
GAAGAAGGTGGAGCTCTATAAGTTTATCAAAAATTCAACATGATGAACAA
GTCACTATGCAGTACTGCAATGAAGAAGCTTGGAAAAGATACAATAAATT
AGACTGAGGCTTGTTGTGAAGCAGCAATTGATAAAGTCCCAGAGTTGGGA
ATGTATTTAATAGAAATCAACAAACATTCACAAAAAGGATTGTATGCTTC
AGAAAGAAGAGCAATTCCCATGCCAAAACCCAAGAATTACCAATGGTATT
TTGCACACGCAAAGGATCTTCAGATATTTTGCTTAAGTGAGATATTTTGC
TTAAGTGAAAATTGCGTTCAAGGATTTCATATTCAATAATCTTAACAACT
TCCCTGATGAAATGTTGCGCGACATATATCCTCAATTTTACCGAGTCAAA
TGAAAAACATATGTGATGATGCATGAGTGGACAGAGATTCAAGTTAGTGA
GAGTGATAGAGCAACTGACATGCAATCACCTAGATATACCACTGTAGTGA
AATGGATGCATGGGATGTGATTCAAGACAGACAAAGAAAGAGTTACTATG
TCATGGTCACAAGAAACCAGAAGAACTTATGAGAAAAAGCTTAGGTCATA
TGTGCTATAGATGGGTAAAAATGACATTAAATGAGATGGGTGTCATTGAA
GAGGATATTAGACCAACTGACATCTGACATAGTAGAGTGTCCAGTTGATC
ATCATAAATTCCTCCCATACTATGCTAAAGAATAGTCGATAGTATTTGAT
GGTAGTGTCATCTTCTGGATGCCTATGGGAGAGAAATCTATACTTGGCTT
TGGACAGGCAAATCACTTCTAACTAAGTAATTCTAACACATCCCAATGGA
TTTGACCAAAATGTGAGAAACCttccttcaaaattattttgtaattgctg
attactctgtaaaatactgtcaacaggtcaattaaccccatgacaagtgc
tggttactgtggggtactaattgtcacattacgatgtcattgtgtggcac
tgttcagtaagtgtgaattggcccgctgatgtgaaaagttaggtgactga
ttattgatgtgtgatcagtaatgtaaaaacagtaatgtgaactTAGTGAG
AGACCACTACCCGTGAAGAATGTCCAAATGGGGAAGATGATTTCTGCCGT
TCGGAGTAGGAAACGAGGTAAGAGGTTGTGGGATTGTGTTAAGGGACAAT
CAATTGAATCAATGACAAGAGCAGAAGATAACAAAGAAGCTATGTTTTAG
GATCAAGCTCCAAAAGTGTGTTAACAACAGCACGGTGCATATGTAGATAC
AAATTAGGTTGGACAAACAGTAACTTTGAGGCATCGTCTAATGAACCTGc
tgtgtatcacggagcataagaccttaaatatgtcaaaagataccatttca
gacgatcataagatatgattataacttttgattggtcgaacttttggcta
ttgtgtgacaaaccaaaacaatccgaagaaggtaggctttctgtaatgtc
ttctctgtttatttcagaaaagcttatttttcaaaatacacccagttcaa
aagtaggatgggtcttataatctgtaggcacttatgctccttgatatatg
gTAGAAGTGTCAGCCATGAATGTTCATCTCCAATAGCTGACACAGACAGC
AAGATGTTCAGGGACTATGATTGCCATGATTGTGGAGGGTGATCGCTTCC
AATTTTTCGATTGACATCTGTGTGGCACCATTTCTTCCTTCAAGCTAAAT
TTGCTTGCGGGGTGTTAAAAAACTTAGATAGCCCTATCTATGCAACATTC
AGTCCACGTAAAAATCACTCAAATTTCTACAGGAAGCACCTACACCTCGT
GAACAAGTTGGATAACAGCCAAGATGGCATTTGGAACAGTGAGCTAAAGT
GATGCAAGAGAAGGTGATGCTATGAAGCAATGAGGCACTTTATTTTAGTG
CTGGTTGAATAGTGCTCAGGACCTCTTTGCCCCTCACTGAAATAATACCA
TTGGCGTACCATCTACAATCTTGTAAAGAATAAAAATCATGGAGTCATTG
TCCAGCACTAGCAAGCCATGGCAGGCTTAAAACTAGAGTATAATAGCTGC
TTGTCAAAAAAGCAGTTCCACTTGTTTCATATTCCATCATCATCATCAGC
ACCGCCATCGACACCCCCAACAATGGAATCTTGTGCATAATACATGTCCA
AAATCTGGTCGCTTGTGGTTGCTTCCTCTGGCTTCTTGTCTGGACGAACA
CGTTCAAACCGTGGGAATCGCAATCCTATTCCTCTTCCACTCTCTCCCGT
TTTCCCAATTGCTCCTCTGTGGGTTGAACTTTTTGACAAATCTGCAGCCT
TCACCTCCCAGACTTGAACTGCATCAAACCACACATCACACTCCAATGCA
TCAGATACAACATACTGAGAACTCTTCTCTGGAATAATGTAAGAGTTGAG
AGATGCAGCAAGTTCCTTCAGGTCCTCTTCTGAAAAACCTGTCCCAATCT
TGAAATAAGAAGGAGCAGTATACGATGTGTGTAAAGTCGTTAATCTGAAA
GGAAGCGATCGAGCGATTGTGATGAACACATTTAAACACATACTTTGCAA
ACACTCTGAAATTCTTCGGAGTCTTCATCATAGCATGCTAGAAGATACGC
CCCATAAACACCAGTACGCTTGCCTTTACCAAAGTATGCACCGAGAGGCA
CTAAATCAACCTGAGCAAGATGGAAGGGCGAAATATCAGGTTACCTCATT
CACATCATTAGAAGACAACCAAAAGAAACAACAGGAAACGGACCGAATCG
CCTAGTCCTTCAAGGTAGTCCTTCTTGAGTTTCAACCAGTTCAAGGAGCG
AAGGCTTGGTTTGTAAGCTGCACTGACGTCAAGAGTCTTAACCATCAGAC
CTTCGCATTGCCCTTTCACAGCTTGCTCAAGGAACTCTTCAATAACAGTT
GTGTCGCCATTTTCAGTGTGGTCCAATGAGGTGGCAAACTGAAATTTTCC
ATCAATTGGAACGAAATTTTCCCTCAATAGTGCTCTTCTCTTCGCAAGTG
GGCAATCCAGTAGCGATTTTCCATTCAAATACATGAGATCAAAAGCCTGG
ACGATTACCTGCACCTTTGCGCTTTCGGCAGATTCTTCAGTCCGTTTTCG
AGTGGAAAGAACTTGAAACGGCACGAACTGGTTTGTCTCTCTGTTGAAGG
CGACCACCTCCGTGTCGAGTACAAAGCTAGTTACGGGTGCATCTTTGCAT
GCTTCCCTTACATACAGTGGAACTTCTGGAAACTTTTCCGATGTGTTGAG
AAGAGACCTGGAAAATACTTTGGTTTTTCCATCAGGTGTCATATGAACCT
GCGCTCTTTCCCCATCATATTTGTATTCACAGGTAAATCTCAAACCATTC
AACCTTTTCAAGACATCCACAACGGACTTAGTCGGTTTAGCAAGCATAGG
TGCAACAGGGATACCAGGAGTGAGATTGCAAGCTTTATGCAGTTCTTGCA
GTGGGACACAGAGCACGGCGTCGAGGAGGGAATCGTAGGAAGGAACTTCA
GAGTACGCCTTTTTTATAATGGCCACCGCAGCATCAAGTTTGATGTCGAG
AGGAAGGTTTTTGTCGCAGAGCTTGCGAGCAAAGTCGGGGTATGCGCCTG
AAAACAGGACAAATGAGTAAATCGTGAAGATGATAAAATGACAGAAGAAA
CTATGGCAGACATTGTGTTCAAGGGGTTTCGAAAAGCATACCTCTATCTC
CATCTTCCGTGTCTTTGATTTCTTTCAATTGTTCGTCTGTCAACTGCACC
ACGTCCTTCGGCTTCGTCAAAACAACCGCATGGGCAAGAGATGCCAGCAC
GGTAGATTGCGCCAAACCGATACGCAATTTGCCTTGTAACCCACGAATAA
TATATTTAGGCTCCGATCCCCTGGCACGAACAAGCAGTCCCTTAATTTTG
TCGACTTTCCATTTTTGAGACTGAGATCCGGACGTTGTGGCAATCTGTCT
AAACACTGTCAAAACCTCATTTGCTTCCAATCTCTTCGGTCCAGACATCC
TTCCAAACCCGACAAGTGTCTTTTGCTTCCCCTTGGATGTCTGCGCGACC
GTGCCCAAATCACCTTCCGCGTCGTACTTTTTCTTAATGATATTCGGAGC
CGTTCCGGACGCTTCTCCAATGGCCTTAATCAAGATGGAGTCGCCTACAC
CAAGTTCCACACACTCATAAGAGGGGGCGACTGAATTGGACGCCAGGTAA
ATCAGTGAATAAAGATCAGATTGCCGGTCGTCCTTTCGTACTGCCTTGTC
GTTCTTATCTCTATTCTTATTTTTCAAAGCATCCTCATTGGCTCCCCCAC
CGTCACGCAGCAAAACCAGACGAAACAATTCTGTCAACTTTTCCTGTATC
TCCAGACGCGACGATATTGCCTCTATGGCCGAAAAGACATCGCACAGTGC
CGAATAGGGGAGGGTTTTGCCTTCTTTCCATGCATCATCGGAAGATATTT
GATTGGAGATGAAAGAGAGGAGTTGATCATTGGATTTCATGCCTTTGGCG
GTTGTCGCAGATTTTGTGCCAATATTGTTGGACTTTAACTTTGATTGCGA
CACTGTCTTTCCCTCCAAAGTCTTCTGCTTCTTAGATTTTGGAACGGTCT
TATTACTGTTGCTTTTGAAAGATTTCTCACCCTTTTCTTTTGCTTCGCTT
TCAAGTTCTTCCGCAGATAGGTCGTCGTCATCGTCCATACTAACGGTCTC
ATCATCTTCACAACCCTCTTCTGACTCTTCTTCACCCTTTTCTTGCTCAC
CCTCCTTATCTATTTTCTCTTCATCCCCCCCTAAAGATGCGAGAATCTCA
TCGTCATCAGAATCACTATCATCTTCGATCACTCTCTTTTTAGAAGTGAT
CACTTTGCTTCTTTTCGACTTATCCACTAGCTTTGGTGAAGATTTTATAG
GTTTGTGTTCCAGTTCCATGTCATCATCAGTGTCCATCAACTCTGTATCT
TCCTCTGCCACATTTTTCTCAACGGTTTCGGATTTAACAACCTTTTCTAT
TGACTTTGCGTCGGCTGAAATTTTGGAGGCTTTATCTGGTTTGCTTTCGC
CGTTGGCCTCTGCTTTCACTTGATGAACACCAGAAGTTTTAGAAACTGTC
GCATTGCTGAGATTTTCTTTCTCCTTGGCAGTTGTTCTTTTTGCCGTCGT
TGCAGAATCTTTAGAGCTATTTCCCCCGGCTATCTTTGTGGCATCGCGCT
TTGAATCGATGTATTGGGGCAAGCATATTGAGAGCTTTGTTGCCATTGAA
TACAACAATGACGCGCAAACTTTGATTGCCAGAAAAATGGTGAATCCACC
AATCTCCGACTCACCTCTCCCCTTCGAAACGCGGCCTTAATCCCAGTTTG
CACCTTGCCGCTCGGAATGACTTCCCCAGTCTTGCTGGAGCGCGCGGCCC
CAAAGAATGACGTGAGGGATTTCTGTCCTCTGGGCGGCGTCAAATCTGAA
GATTTGGCCATTGTTGGATGTCTGTGTGAAGTCTGAGCTATGAAAGAGCG
GCAATGTGGCGACGAGATAAATACTTGTCCGTGAGGGTGCACATTATTTT
TAATGCTACATGTTGAGGTTAAAAAAAAATAATTATTGACCCTTTATAAT
TGACGTTCGACCCCTCTGCAAATCGGGACAATGAATAAAGGTCCATGTAC
AATAATACACTGTACCATACCATAGACCGTACAAATCGCATATACGTACA
ATATAGTACCATACCAATTCCCTTAGAACTTCATGTCGTAGAATTTTGGC
GCGCCGAAGGACAATGACCCCATTAAACAACACAGAAATACTTCCACTAC
ATAGTCTTTGATTCCCTCTctatgcctctctccaaaatttccagagtggc
ttaatcattagataatgtaaaaatatgtgggcaacacaatagcagttaat
aagtgaatgccagtgcatcagcaacatgtgtCATCAAGTGAACTAATACT
CATTAAAAAGTGTTTCTCACTTGACAGGTGGTGTGACAAAGGGTATGCAC
TTTTCTTTCTCTCATGTGATCATAGAGCGcaaaatcatgatgggttcatc
tatgtgcaaatattaactgtattgctaagaaaaaatacaatatggcctac
ttcattaatttgtaattgtacaaaaatgaccggtgagcagccatcaatag
tcaaatagtccaacattttggccagagcaaccaaatttgtgagcggcttc
gtgTGTAAACTATGGTAGAGGTTCTACCAGCCtgccacgcttcacaaccc
cacagttatggaactacttttttggaacttgtgaaatcacacaagtagta
gaggcaagatttttgcagcaggtgtagtatgagaaagtaaaagtgaccac
aaggtcaaagacaatagaatccattgcctatgattttttaattgctttgc
aagcactgcgcattctacacttgtgcctggcttgcctcaaatctggtcgg
tcatggttatatggtacgatgtcactatacagatccctccacacactttg
tgtgattgtatgttaatacaactgttttgttctgatacaaacacagagtg
ataattcaagaacaggaaaaataggttgtggatgaataaagtaagccaca
tgggagaatctagaataggaaataaaatggcaatgacaatgacaatgaca
atatttgtcaacaaatctgtgaagcggcatgctttccatGTATCGGAGGC
ATGGATGAGTGATCATTAGGATCAaaaaagcttacaactccataaatctg
ccctcatcttatcacaacagtgatctcataacaaaaatgacatgatatga
actagtaatatgttatatccaacaaaataccacaatcagacaaaaccaag
ctttacagttttcacaggggaggtggtggtgagaccatggtggtggaatc
gtctttgcaacggttctcatattggaggtggtggggtggaggtggctgaa
ataatcattgtgtgggaagtatgttgttgcaatttttgtggctaccctag
ctactggtacaatttctatggctgccaagtgtgacacttcaatatcagtg
caacaaaaacaattaggattttgttttaggataaggaccccatctcaagg
gagtcaatgtatgaagctatcttgaacaagctagaatgagttaaggaaat
tgctagcaaggaaaactttgaaaattaggtctagaaaagtagagccctga
gggaaatttaaaatagttgggaaggcttccctgcaatgcaATATCCCTGG
TACTACTACAAACAAGAAAAACTGCATGGAAATAATTGAAAAGTTTGTTT
ATAAACTTATTAAGCACTTGTTCTGTTTCAAAATTGGATCACATTTTAGT
GGGAAgagttgtgggaaacataggaattgatatttctgagatgcaatcct
acatgaaacgactaagattttctcattttctatcttaaaccaaataatct
gtgccccgtctcttctctttttggatcttgaatctcatcaggaacaaaat
tttgaatctagtcacatggaacaaaaataGTCCTATCCATCACTCATGAA
AAATAATCAAAATTACTATAtcccaactaccagaggtggtgcaataattc
caccacaaattttgtgctaatttgctctattttgtggtgcaattattgta
ccacctcatctcgtactattccaatgcatgtagacagtagagcaacagac
aaatttgtgagaaacttagtttctggattattctgaacagaaaatctgtt
actatacattttttctgagaattttgaattattctcacatttattctaat
aaattcataatgtcattattttctttcttgttattttctcaacattttct
ttatagctcgagcagcttcacaacctctcccttggagataaagctttttc
aggcagaaatgccaacaacatttctacacgtttgtacattggaataggcc
aacaaggtggtgcaataattgcacctctgtggtagttgggatatgaaaaa
gaacaacataaattaattctatccctttggattcatcttcttatcatcac
acacacaaaagtgtaagaaactggtgatatcatcatgaatgttgttcctg
ttgagattttttctaggaatgtagctgctgatattttcatgctgggaaga
atgcatctgagacttttgttccaagaatgatgctcctagaacaatacttt
tagaccattgtaagtacaaattttcataggtggtctttcgtgcattggga
atgatgtctggatgtcctcccaagttattgtttggcacaACCAATACGAA
CAAGTACTTTCTTCCATCTAGTTCGTGATCTAAAATCGGTCTTTACAATA
ATTGGAGAAGTAAAAAGTAGGTGTGGTATAAATAATGGGAACAGGTTAAG
ACCCCCTGTTCAAGATAGGACTATTTTAAGACCCCCTGTCCATGTTAGGA
ACAATCAATGAGGAAATTTTGCAATGTTTTCTTCCTGGGTGAAAAAATAT
TCTGAATTGCGTTCTTGAATGAAACATTGAATTCATGCCTACCATGAACA
AAAACCGAGcaagacaggcaactttgccacgtgggagtttttggcgagcc
aaactgacgacaagtgacgacattggcatttttctcatctgacgactttc
acgaccatctgacgaccctgacgactgcgtgtgacgacattttgacgacc
tgatgacttttggtgaagactttttgacgaccctgacgacttttggtgac
gaccttttgacgacccatgttacgactcatcgattacctcttgacgaccc
ttctgacgactctgacgacccacttgatgacttcacgaccttccaccaat
aggtacagtgagagcaagtcctgaacagtacgactccgtgacgaccatga
cgactaacgaccgtaactgacgacccaagagatcttctgtgacaacccat
gcgactccacctgatgacccttgatgacccaagtgacgacggaaaaacga
ccctcacgacccctgacgattttagtgatgacctcagacgacccaactga
cgaccggttgacgacctcaaaaatctcttgacaacaactgacgactccat
ctggcgatacatatcgccaaagtcgaaaattgcctgtcttgCAGAGGTGT
TCTTATCGAGAAGCAATTGTGATGTTTTCCTGTCATGAAATGGGTGTTCC
AGTTGATTCCGAAAATTTTAATTTTCATCCAACATGACCGCAAAACCAGC
CTGTGCACCAAAAGTGACCTTTCTCTCGATGTTAGAGTAAACAATAACTT
TCAAGTAAAGAACCCATGGTCTGTGTGTAGATAAAAATAATAATAAATGC
ATATTGAATTTACCGCCATGTAAAATATGCATAGGATCTCTGATCCACAT
ACATACGGAGTTCATTTCTGTGATGTGTCCCTATGATTAGTCATCAGATC
TTCGGGGCAACTAAACTGGCAATATGAAGGTTGCCTGTAATGGCCAATCT
TCCAACCTAATGTCATCAGTTGCTTATGGTTGTGTCAACTGCTGTCTGTC
TTGGCATTGTCGTTCCTTGAATTTAGCTTTTGTTGCTATCATACTTAGGT
GGATTGCTTGGCTTGCATTTAGAAAGGCAGATCAATTGCAACTAAAGCTA
CATTTTATGACACTGCTCTATTTCAATCACACATTGACTGATAATTACTT
TAGCCGCTATACACACATCTATTGAAACACAGACACCACTGCAATTTTCA
CAAATCCTCGAGTTTCTTCATAGCCACTGCTGCTTCCCCCAACCGAGCAA
TCAAACTTGCCAACTCTGCTAGTTTCTCCACGTTCTCGTCCGTCAACGCC
TTTTGAAAATTCTCCTTGGCATCTTCGATCCTTTCCAAAATGACCGATAG
AGTGGTTTGAGCGACCGATTGCGATTTGGAGGAGGTTGATGATGATCTTT
GACTGGGAGTGGCAGTGAGGTTATCATCGCTTAAGGCTGATTTTATGGAG
ATGGCGTCTGTATCCGGTTCGGTGGCAACAATGTTGGGGGATTGAACATT
CTTAGTTGAATGCCTCTGGTTGGATGGTGGTGTCAAAAGCTGTCTCCGAG
AGAAAGTCAGCTGTCGTTTTGGTGGTGAAAGACTCTGAGAGTATCCAGTC
CTTGACTTGATACTTTTGACTGGCGGCGAAAATGGAGGTTTCGATGAGGA
TGATTGGTAATAGGTGTCGATAACTGGTGATGCAGTGGACTCGACATCAG
TCAGCAGTGCATTCCTCTCCCTGATAATTCTATAATACCGAGGTGACGGA
GGCATAATTTCGTCCATTGTATGGTTTCTCGTTGTCAACGCAGTATCAAC
CCCGATATCCTCTTGAGAAGAACGACGAGTTGTCCGATCTTGATGATTTT
GCTTATTCAATTCACGAATTCTCTGCAATCGAACGGCACGTGGACTAGCA
TAACTGTCGATACCTGAAGTGGTGGTGGAAAAGTATTCTTCACTCTTATC
TTCAGCCTTCAATGCTCTGGATTGATACTCTTCATTCATCCCACAATACG
AAGACTGGCGTGCAACACGTGAGGCGGACGCCTTAGATGTTGCCACCACT
TTTCCATACCCGTCGTCTACAACATCAGTGATCTTCCTCGTCTCTTTCTC
CTCATTAGAAAAGGTCAATCGCAATTCAATCCCCGCAGCATTTTCTTTGC
TATTTCCCCTCTCACTGTCATCCCTCTTTTCATCCAGCACCACCCTAGTG
CCGTCCTCTTTCTTTAGAACAGGATTGTAATGCGCAATCCTTCTCCTCAT
GCCCTCACTAAAATGTTCCATTTCAATTAAATCCTGCCGCACTTGATGAG
TGACTGTCTGACGCAATTCACGTCGAATGTCAGATGCCGTCCATAACGCT
TTGCCGCTATCAGTGGCTACGGCGGGACGAGGGGACAGTAGTGAAGTGTC
CGTCTCTTCGGTGACTTTCAAGTCGAAATCCCATAGTTTTCGAGTACGGT
AAGAAGACCCTCTGTATTCCTCCATTTGGACCTCTGAGCTGTTATCCTTG
TCGCTTCGTGATTTGTGATGCACTTCATCGGCTGCACGATGCAACTGGCG
TTGATGTTGACACTTCAGTAATTCGTCGTACGAAGATTGCAAGTATTCAC
GGCGTTGCTTTGATCGTGAAATCATGTCATCACTGCCGTCTGTCTGTGAG
ACCGCCTTGGAGGCAGCACGCGGCGGGACTCGTTTACCACCACCATCGCT
GACACGAAGTTTGGTGAGGTGAGGGTCTACGTTTTCAAGGTTGCCGAATT
TCATTATGATATAAAGGTTTTCGGGCCTCTTCTTTATTGCTGACGATAGT
GCATCGTGGATTGAGAGCGATAAAGGAAAGCTGCGACAACTGCCCAGTGG
TTCATAATAGTTTATGTCTCGATTTGGTTGGTGTTCGAAGAGTTCGAAGG
TCAACGCGATGAATCAGGATGAATCCATGATGTGTGGTGTGTGACGCGAT
GAGATCTTGCTTTTGAACACAAGAACAAAACGTCGCGTTAGAGATCAAAA
TCAAATGAGTTGGCAGCAACATCCTTCGCCAACAATATTGACATTTTTGT
ACTAATTCCCAAATCAAGTCATTTGTTCTAGGATACGTTTCATTTTTAAT
GGCCTAATTATTTTAGATAGAAACACAGGACAGAAGTCGACCTTTCTCGC
TGCTCTTACAGACAAGTCGAAGAGGCTTATGATTTATGATTTATGTATTG
TTAACTTTAGTTAGTCGCCTCGCTCAAAACGAGCGTCGAGAGTTGCTCCA
CGTGCATCATCCCAACAACGCGAAGTATCTCTTGCAGACACGCTCAGGAA
ACTTGGTAACAGAATAATCTATGAATCCGCACTAGAAGTTAAGATCGGAA
GACGACCATGGCCGAGATCGATCGCATCAAGGCCCTAGCTGGGCTGCTCG
TTCTTGAAGACGAGGATGATGATCTATTTCCATCGTCACCTTGTGCGGGC
CCAAATATCGACGCCTGCCCTACCAGCACCTACATGAACAAAAGCCCCTT
TAGTAAATCCATTTCGACCACGAAAGCAGCGGCCAGAGCGAGTGGCGATC
GCATTCGTCATGGAGTCGTCAAGAACCAACAACAAGATGAAATTTTGCGG
GAAATGCAGAAGAAGGGATTTTTAGGAGAGAATAGACCTCTTGCCAAGAA
ACGAACTCTGCAGACGAACAGCAGCATCGCTCATGAAGATAATAGTGACG
ACCCTGATAAAACAGTCGCCAAAACGGCTCGTCCGAGTCTCTCGATAGCC
GTAGACGAGTCATGCCACGAAGAGCCAACAACAGAAAACGCCAACAGCGA
AGATGGCACAGATCAGCTTGTCTTTGGCAGGCCCCAAACATTCGGTGCGG
CTGGCGGATTTGAAACCAATTACATGCCTAATGTCAAGCAGCGAGCCGTG
GCTATTTCGGCATGGAAGATTCTAGAGATGAAGAAGGAGAAAAAGAATGG
TCTCGCTCGAGCTAGAGAGTGGAAGGTGGGAGAAGAACATAAAGAGGATG
ATGAGGGAAAGAATCATGTGAACGGGGAGGACGAAACAGAAAATTTCGCA
ACGTATCCAGGGAAAGACAATTACTCAATAGAGCACTGGAAGAAGAGCAA
GATTCCAAGCTTTTTGTCTCATTTTGACAATGTCAAACATGCTCATGGCG
ATGAAGAGAACGCAATCAATGGTGCTGTTTGTCAACCGATCACTCCTCGT
AGTGGTGGTCGTGGTTCAAGGGTGCCCCTTTCCCCTCGCGTGAGCGCCCT
GTCGTCTAGGAATGTAGGAGTGTCGCCCAGGAATGTTATGTCGCCTCGAA
ATATACTTTCTCCACGAGAAGCACTTCTTAAGATGGAGGCATCTCGATTT
CCTTCACCTCGAAACAGCAACAGAGAAAGCAATGTCTTTTCTCCCAAGAA
TAGAGTGTTGTCACCACGAAGCAAGGCTCTTCTTTCCCCCAGTATAGTGA
ATAAAACTGATCATTATGCATTTGATGTTTGTCCGAATGTAGTCAAGCCT
GGCTCCTTGGCCCATTTTCATAGCGGGAAGTTGTCAACAACCAATGCCAT
GCCTTCCAACAAGCCACTCGTAAATAAGAAACCCCATATGCCAATTGATG
GAGTGGGAGTAAAGCAAGAATTGGCCTCTATTTTGGAACGTCGCTTTATC
GAAAGCGGTGTAGAGTCAATAGTCTCGAAACTTTCCGAGGTTTGTAATCA
CAATAGTGATGCGGTATCATCAAACGGAAATACGCGCCTGCGAGTCAAGA
CAGGTGAAAGGACCCAAGACCTGCCGTCATCTTTGGAAACTAACACAGAT
GACAAACAAGATCACAATAACGCCATGAGTAAGACTGAGAATAAGAAGAA
CAACGACTCGCGAGAAACCAATTCGGGCAAGGTTCAAAAATTTTCTGGCA
ATCACGACGAAGCGGATGATGTGCGAAAAGCTGCGGTGGACAAAGCGATT
CATGACACCCTAGAAGAAGCAACTCGTTTCTTACAGAGCGCCAAACAATC
ATCAGATATGTCCAAAGAAGGATGCACAAATGACGGTTGCAATAGCGATG
GAATGGATGTCAAGTTCGATGAACAACTACTATCTGCAGCGGAACTTGCC
CGTGCTCTAGATAAGTTTTTGGTAGAAGATGATTCAACAGAAGATGAAGA
CTCTACGGAAGATGGAGAAGAGACCCTTTCCGTGGAAGATAGGAATGCTA
CTGTAGAGTCAAAAAGTAAGGTGACAAATGATGCAGTTGCCTTTCAAAAA
GTGAGCACTCTAACAGAGGACAAAGTTGTGTTTGCTGATCCAATCAAACA
AAAGATGTGTGAACAAGTGCAAACAAATGAATGGGGACAATTGACACTAT
CTAATCAAGATGATACCGAAGAGTGCGATGTTACATTTCCAACTGACTTC
GAAAACCTAACATGCGATCAGCTCGTATCGAACTTTTCAACTTCGATTGA
TGATTCGTTGTTTCCCGTAGCCTTCGATGAAGAGAATGTCGGCCAATTTT
GTCCCCCTGGTCATCAGGCGACACATTCTTGCAATGCGAGCAAAACTACA
GTTCAAAGACACAGAAAGCTGCCCAAAATCAAAATCTCTATCGAAGGCGC
ACCGTCATTCAAAATCGAGGACAATGGCATGAACAAGGCGTCGCCTATGT
TTTTCGTTTCTCAGCCTTCTCCAAGTTGTGGAGATCACGCGGGTTTGTTG
CATACCCAACATTGTTTTAAAACTCCCAAAGAACTGATCAATGAAAGAGA
AAAAAAAGAGAGCACAAAGAAACATCTTCTTCTGTTGAAGAATCCAACGA
AGAGACTCAATATTAAGGAATTCATAAGCCATACTTTTCCTTCCAAGCAC
GAACGAGACAAAGATGCACTCTCACCAAGCATGACCAGTCTACTCAATAT
GATTAATAATGAAGCAAGTATGGATATGGATGAAAATGTTGGCTTGGTGA
GTGTCCGCGAATTGGCAAGTCTCACGCCGAAGGCCCATCAATCTGAGCAC
TTCTTCGTGGGCCCCATCGCTTCCCCAATATCAAACAACGCCGGAACATT
AAGGAAAGCCCCTTCTTCACCCATGCAGTCCAGCTCGTTGGTAGAACAAC
AAGCCCTTTGTGTATCGTCTATGCACAGGAATTCATCACCTGGCGGGGAC
AAAAAGAAAAAGATCACTAATTCAAATATCTTACAACGCATCAAGTCGCC
TTTATTAAATGGAAGAAAATTGGGTAATGCTGGATTGAATGATCATGCTG
CTTTCGGAAGACTGTGAAAAGTGTTGGCTTGCTGTCGGGCGGCTTCTGTT
GAGACTGCTGAGTTTATGTATGTAGTAGTCTTGAGCGTCGTGGCTTTCAA
ATGCATCATTATGTACAGAGAACTTTGTTGTAACCGAGTCAGAAGACAAC
GGAATAAATACTCCACATATCATTACTTCGTAAATCCTAACTAAAACGCT
TAGTTGGAAAAACGCTTGACTTACTTCGTTTATTCTTAACATGAGACATA
TTTCTTACAAAGCAGCCTTCCGGCTTCGATATGAATGATAGCGTGATTTG
GAGGCCGACGGTGGCCTGGAATAGCCGTGACGCCGAAGGTATGCCTCTTC
TTCATTTTGGGCGTGGCGAAACTCCGAATCATGAAATGCTTCTTCTAATG
ACGCCTCTTCTTCTATTTCCATCTGTGTCCTTCTGAACTTGCGAGAGAAG
TGACGGTTCCCAGGGCTTGGATCGGTGAGTCCCGAGACATCACTTTGAAC
ATCCTCTTCTACAGATTGAATAAATCTATCATCCTTTGTGTACACCTTTC
CCACATTATTGTGCATTGGAGGGCGGTAGTCTTGTTGATAAGGAGCTGCG
GTTTCGTCCTGAGTGAAAGATGGATCTTCCATTGTGTTCAACCATGCTCG
CTCCAAAATCCAATCATCTGACTGCTTCAGCTTGCGAAGTTTTCGCTTTT
CCTTTTTCTTTTTCTTGAGCGCCATGACCTCCCTTTCGACCTCACGTTTG
ACAAATATAAAAAATCTTTCTATGATCAAGGCAGCCTCTTTCTCTCTTCT
CACCCACATTTCATCAAGCCACCATCGCTGTAGTAGTTTTGCAGCATTTT
TCATTCTAAGAGAATTTGATGCTGCAGCAATGAGAACAGATATCATAGAC
TCGTTATGGCAATCTTTTCTATCCAAGTAACGCCTTGAAGCTGCTTGGAT
GACAGTGGCGCATTCATGCTGAAAGGCCTGCCATGATCGCTCTTGGTGTC
CACGGATAACTGCCTGAATCTTGACAATCTACGAACATACAAAAAATGAG
ACAAGAGATAGTTAGATCACTGGTCCGTTTGAATACTTAAACATAACTGG
TAATGAACTAACCTCAAAATAGATGATAGAATAGTTGGTGGATTGATAAT
ATCGTCGCCAACATGACTGGATAGTTACGGCGGCTTGCCTTTCATAGCGA
ATGATGAGCTGATGGGCATCCAGTGAAGTTGAATTGATCAGTGGATTGCA
TTAACATGACTAAATTGAAAGAATAAAAAACACTCACGAAAGACGAGAAC
GCAATAAACCCTCGCCATGCGCTCTGGATCTTAATTGCAGCTTTGTTGAT
GACCTGCATGAACATCATAATGGAGCAAGTAGGTTCAGTTATATCAGATG
TGTTAGCGCGTGGCATGTCATGGCTCTGATTAGATGAGACAAAGAAAATT
CGCTCACGTAGTTTGAAAATGCAACGAAACCTCGCCATGCACTCTGGATC
TTGGTAGCAGATCGGTTCAGCTTGCGTTCCCTGGCCAGCTTAATCCTATT
CAGAAGCGGTTTGTATAAGCGCATAACACTTCTTCGGCGCCAAACGCTCT
GAGCGTTGAACGGTGAAGTGAGGAGGAAATTCATGTTAGGGTTAGTATCC
ATTCACATGACGACATTGTTGCGATGGCTTGATGGCTTACCTGAATGACA
ATTATGTTAACAATAGCAATAAGCATATGCACTTGTGCGCGGTAAGATCT
CCACCTAGCTTGAATTTTCGTCGCTGAAACATTTCTAGTAACCAAGTAAT
GAATAGCTTTTGCTTCAGAGAAGCGCTTCTTGGAGAGGAAAATTCGGACA
AGGCATTGCAGACGAACTGCTGCAAGATACCGTATGGTTCTCCAGCGTCT
GACAACACTCTGCACGGTGATGATATCAGCCAATGCGTGTACCTGAAAAG
AGGGGAACCATACAGTGACGATGTTTAGAATGATATCAATCCAGAGTGCG
AAGAGGAGAAATAGTCCTTCCGACTCACAAAAGTCATGCTACAGTCGTAC
GATCTCCACGCTGATTGAATCTTGACGGCACAGGAATATTCTTTCTCTGC
AACTAAGGCCTCTCGCACTTTGATTGCATTTCGACGTCTGATGATGCTTT
GGATAATGATAATATCAATTATATCAAACTGAAAAGCCATTTGGGATAAA
TACCGTCTCCAATTGGCTTGGATCGCAATGGCACTGTATTCTTTCTCCTT
CATTCTACATCGTGTGTTCACACCACGGTACCACGCTTGAATTGCTATAA
CACTAGAAAGCCGACCGACTGCCTCGTTAATAGCAAGGTGCATCCTGACA
ACACTTTGAACAATAGTTATGCTGTACAAGTCCTCAAATACATGCATCGT
TGCAAGATACCCACGCACAACTCGTTGAATTTGAGTTGCACAATAGTGAT
TATCCTCTAAACTGTCTCTAGCATACCATCCACGGAATACGGCTTGAATT
TGGATGACGGACCAGATTGCTACCAGTGGAAGAAAGCAGAAACGGATCTG
TGAGTAAGAAAAGAAAAAATAGTGGACATAAACACCGTTAAGAATTATGC
TCACCAATTTCTAAGTCTCGTTCAGCAAGCCACCTTCTGACAAATGCTTG
AATCGTTAAGATAGCGCACATTCTGTGGAGGCGATGGGAAATCATAAGTG
AAGAGATAGACCAAACATAACTTTTATCCGGTCAATAGGCACACCTTTTG
ATAGCAAGCTGGCGAGCAAGAAAACGCCGTGCCTGTGTTTGAATAGGGAT
CGCTGCAGCCCAAAGCAATCGCACACCAGCGCGTTGAATTGGATCTTTGA
TTTTCATCAACTTATCCTCCATCTGTTGAATAGCGTCTTGGAAGGTTAGC
GATGTCATATAGAAATAAAAATAGAGATAGAGCTTTGCGATGACTTACGT
TGTAGTACATGGGATCGTCAACCACGGACGGAGCGGCCTTCTTCTTCGCG
GTGTATGAATATTTACTGTGTTTCGTTGGTGACTTACTTTCGGAGCTAAA
CGAGGTGTTTATTGATTCGACAAGCCCAAGCTCGTGCGATTTGGGCGACA
TTCTGCCACCTCTGCGGCGATACACAAGAGAAGTGGTAGGCGATGCCGTG
TTTTGTTTTGCAGAAGTGGAGACATCAGAATCCGATTTCGCCAACGCAGG
AACGGCTGATGGGGCATTTGATGAGTTCTCGTGTTTTTCGTGTTGGAGTG
TGTTTATTCGTTTGATAATTTCGTTGCGCGTTGTACGCATGCCATCCATA
GGCAGAACGGAATCACTATCTTTACCTTCCTTCTGGGTTGGCAAAGTTTG
TTTGGCAGACGTGTCTCTGAAATTATCTGGTTGTATTGATCTATTTGGGG
GGTCGTTATCTTGTGTTTCATTTTGCAGTGACAAAGCTTTCTTAGCGGAC
TTCTCGCCTACCTTTCCATGATGAATGGATCTATTCAGTGTATCATGAAC
TTGTATTTGCTTTTGCGTTGATAAGGCTTTCTTAGGCGGCGAGTCTCTGA
CTTTTTGTGCTTGAATTGATTTAGGTGGTGCAGCTTTTGCAAGAGCTTGA
GCTATTGTCCTTTGTTTCAAAGCTGTATCTTTTGCTATTGATCTTTGATT
TGCATATGGGCCCACATCAAGTTTCGGCTTCGTACTTTCAGGTGGGGGGG
GAGGTGGATGAGGGTTGTTCCTGCTGTCGTTGCGATTCGGTTTTCTAATT
CTACCACCCTTGGAGTACTTCTCCATTATTCGTGTCTTGGCAGACGACGC
AAATTGTTTGGAATCCTTAGGAATATCGTGCGAATTGCCTTCGTCGTCGC
TTGTATCGAGTGTTTCCAAACTCGCAAGAGGAGGATCATCGTGAACATTG
ACGTGATCGGCTTCCTTTTCGGGGCTGTACGATGGAGGAAGCTTATTACC
TCGGGTCACTGTTGGGAGGGAGCCCGCGTCGTTGCCACCACTGAAATTTT
CTTTTTGAGAATCGGATCCATCCGCTATCTTCGCGCCTTCTGCTCCTTCC
ACACTGTCAGAACTATTCTCGCCGAGAAGTGGAATTGCTGACTCTGATGG
TTCCTGAGAAGACGACCCCTGACTCGGGTGTCTGTTATGATGGGGAGATA
CAGTTGCCCCGATGGACTTTTTGGCAATCGAGTTTCGACTGGTGTCATCA
GCATCTGCATCGGGCTTGCTTTGGGTGACAAAAGTCGGATTGGTAACCTC
TGACATTTCGCTAGCATCATAAGACATGGCATCGTTATCGAAAGGATTGT
CTTTGGGGGAATGAGACGCATTGTTTCGACGAGGCGTAAAATCGACGGGT
TTGAGTGATGATTTGAGTGACGAAGGTTCGCCCCATGCATCCGGGCCGCC
ATCATCAAAAAATGCATTAGACTCCATTTGTTCGTCTGGGTTAATAGTAT
CGGCAGGGAAACCAAACGCATCTTTTCCTGAGGATGTAGGATCGAAGGTT
GATGACGCAAAGGCATCTTTGAAAAAATCATTACTTTCCCATGTCGTCGA
TTGAGGCAAAACTTCCTTCGGAGAGACATCATTGTTTTCAGGTAACGGAA
GGTGTGGAGGCTCCGGACTTGCAGGAGGAGAGTCGGTTGGCTCGGGATCG
AGTTGCTCCAATGGCTTGGTCTTGGGATTGGAAGAAACACTCTTGATGCT
TTCAGAAGATTTCACTGTCAACGGAGGGTCACTTACGTCATTGTCGTGAA
AGAGGCTTGAATCTTCCATGAGTTGACCTTTCTTCGAGAACTTGCCCTTT
CTAGACTGCAGCAACAATCACAATTATAATTGTCAGAGCCAGATGATTGA
GAAACGACCTTCATTTTCTGCAAGAACATATGTCAAGACTTACGCTTGCT
TTCCGGATTAAGTTAGCAACTCCAAATATCGATGACTTTTTCTTCAAAGG
GACAGTCTGTGCTACGGAACTTCCAAGACTCTGTCTCTTTTTCTTCCCAA
ACAAACTTCGACTTCCTCGAGATTCTCCACTTGTGTCTGAAAAGGCGGCA
GTTGAAGATGCAGCAACGCTGCTGGCTGCGATGCTCGTGGCAGCGACACT
CTCGTCGTCAGTTTTGTTCCGTTTTATTTGAGATGCAGAAGAAACGGACG
AAACATTCTTCAATATTGGCATCGGTTTGCTATCGGAAGGAGGAGGAGAT
TTCAATGGAGTCGCGGAGACATTCATCTTGCCCACAGCAGATGGAGACGA
TTCGTCACTGCCTTTCATAGGATTGGATTTGGAAATGCGCTGCATGGCCC
GTTCTTTCCTCCGCTGCGCCACGGGACTTGAAAATCCGGACGCATTTTTC
GGAGAGAAAACATCTTCGCCAAAGAATTCTTTCTTATTGAGTCGGGGCGA
AGATCCCATTCGTAGGGTAGCCGATGAAGAAGTAGTTACATTTGTTGTGG
CTACTGAAGCATTATCTCCATGATCAATATGCGAGAATCCTTTGTTATTC
GGAAGAGGAGATGTCATGCTGCCAATTGTTTCTTTGATTTCGGGGCCAAT
CGCGTCAATTGTACCCAACCGAACATCATCTACATTGTCCGCCACCATTT
CTGGGGATTGGTACATTTTCAATGCAGCCAGACGACGTCGCTCAATggca
gaggcagaggcagaaccagcgacacggggagaTTTGAATGGCAAGGATGT
CGAAGTGGTGGCTACAGGTGTCTTCTCCAAAGGTTCATCGAACTGTTTTT
CTGCTGTTGGTAGATCATTCTCATCATCAGATTGGTCATGGCCATGTTTG
CCGTCATCCTCTCCAAAAAAAATCAAAGATGGAGACGATGGAATAGGATC
TTCCACCATTTCCGAACTCATGAGCATGGCTTGTGCAATTTTACGGCGGC
GCTCGATAATATCCTGTGATTTTGTCGATTTTGGATTGGGCCAGTGTTGT
TGTTCTTTCACctgctgctgctgctgctgctgctgctgctgctgctgctg
ctgctgctgctgctgctgtgttttctgctgctctacttcctgttgttcga
gctgctgctgctgctgttgtgtttgctgatgttgtgtttcctgctgttgt
gtttgctgctgctgctgctgctgctgctgctgctgctgctgctgctgTTG
TTCTTCCTGCTGAAGTTGCAGCTGGTGTTGTGCTTCTAGTTCCATTGCCC
TCTGTTGATCTGAACCCATATCATCCATGTCGTCGTTTTCCTCGGATTCC
TCTGGAAGTGCACCATCAGGATCAGGATCTGTCTTGATCGACAGCTCCGA
CTCTTCATCGTCAAAACTAATGGTTTTGTTAACTTTGATATTTTCTGCAA
GAGATGGCGGCATGCTTTGTGGCATTGGCGGGGGTGATTTTTTCGGCGAT
TCTGGAACATTGTCGTCATCAATGTTTTCTTCTGCTTTCTCTTCGCTCAC
GTGGGCATCGCTCCTACTGACAGCATTGCCAACACCAGCATCAGACTGCA
GATTTTTGTGCACCACACCAACTCTCCTCACCGTCAATCTCACCTCCTCT
CCACAACCCGCCACCAGTTCCGCCGCATGCCTCGCCTCCCGTACGGGTAT
ACCATTCACCGCTATAACCTCGGCACCCTGCAACGTCTCCCCTTCTCGAG
CATACCGTTGTTCGTGGGAGCTGAATATTGATTCGGGCATTATTTTGGAA
ATGACACAAGTGTCGGGGGACGATCGGGATCGACGTGTAAAGACTATGCC
AACTTTAGAATTGGGGCGTTTGAAGGAAGTTAGTGTTGTGACTCCAGGTG
GATTTTGGTTGAGGGGTGTCGGTGGCGCTGCTTGCGTGGAAGCGTGGGAT
GTGGATGGTAGGTTATGCGCGTCAGTATTATTCGAATCTTCCAAGTCGTC
ATCGACATGCTCGGAGGCAAAGGGAAATTTGTGTTTACCTGCGGCATGTA
CAGGAGAGGGGGATACACCTGCCAAGGAGAGATGATCGGAGTGATCCTTG
TTGAATATGCCGCGACTGCTGGAACCAGTCGGGGGTTGAGAAGATGGATC
GCTCCCATCACTGTGAATGGCAGTTCCACCATGATAGCTGCTACCGTAAT
CACTGCTGTTGTCTTTGTTGTCAAAGGTGCCACCGCCCGTGCTTCCACCA
TACGCAGTGTTTCCAAAGCTGGTATCTATCGGTGCCAAATTCAAGCCACT
AGCCCTCTGCCTCAGCGGACTAGGATTTTCTCTTGTATTGTTGCTACTCG
AACTCTTATTCTGTCTCCATCCAATGCCAccgtgtccgtgtccgtgccca
tgtccgtgtccatgtcTAGAGTTGTCATCACCATACCTCACCTTCGCCAG
ACTCTTCTCGGGACTAGTTCTTTGATGAAAGACTCGCGAGGGCGGAGCGA
TACCAGAGGTGGGACCCACGCCTGTATTTACCGTCAAATTGACAGCCTTC
CGTGGAGGAGTCTTCTCTCTCCCTCCAGCAGTGGCGTTGCCTAATTTCAA
ACTGGGAGGGGCATTCAATTTGTATTTGGGTGGACTGGGAGATCGGGTGG
TGATTCTTCCCCTTTGgttgctgttgttggtggagctggcggctgagttg
ctgtagctgttgGGGGTGGAGCTGTTGTAGTAACGATTGGAAACAGATGG
ACGAGGGGGCGTGGAGGGTGGTGCCCGTTGCGAAAAgttggttgtgattg
tggatgctgttgctgttgctgtcgctgttgttgctgctgttgtggtggat
gttgtgaattgtttgtattgttgggttggagtaatgctggcttgatgatt
gtcggtctttgaggcattgttgttgttgttgctgttgctgttgttgttgc
tgctgctgACATTGTCTCTGTATTTGAAACTCTTGACCTCGGCCGCAGGA
GCGGCAGTGACAGTGTTCACAGTACGTTGTTCTGTGGGACTTTTGAGTGT
CTTGACCCCTGCAGAAGGAGCAGGAGAATGTGTTCCCTGGCTGTTTCTGG
GACTGACAACGCCAGTCCCTCCCGTGGGACTCGCAACTCCCGTGGCAGTG
TGCGCCTCGGCGTTTCCTCCCCAAAGCATCTGCTTGAAGCGTGCGACATT
TCCCGCCTGAATTTCGTCTTTGGGCGACCACACTTCGCCGCCAGTGGTGG
AATTTCCCGAGGGCGAAAGCACGGCTGGCTGCGAGGAGGAGGACGAGAGG
TACGATTGCGATCGTCCAAAGGACGCGCTGTGCTGGAACTTGGGCGATGC
CAGCGGGTTGCCGCTATTGGACGACGCCTGCGAATTGAAGGAGGTGGCTC
TGACTGCTTTGTATGGCTGCGCTATCGCGGTTGGTGCGGGCGTGGACTCG
TGACTGCCGTTCTTGGACGAATGGGAATGGAACGAGTGCGATCGGTTGGT
CGGTTTGTGCGGCTCCCTCGCCGCGTCGGCCGCGTTGACATTGGCTTTGG
ACTGGACATTCACGCTGGCGCCGTCTTTGGCGGCCTTCTTGCCGTACTTC
TTGggaggcggcccggcggcggcggcggcggcggGTTGGCTTTGTGCGCG
GCGAAGTCGTTGAACGAGCGCTGTCGCTGACGTCCCGCCACGGCGCTGGG
ACTGCTCAGCTCGAACTTGGACGGCGGCGGCGCCTTCGGGCTGCGATTCA
ACGGCGATGTCGTGGGCGGCTCCGCGTCCGATTCGCGGGGGGAGATGGCG
GCGAGGTAGCGCGATCGTGCCGACATGACGTGCTGAAATGGCGGTGTCTT
TTTATCTAGTGGTGTCAAGCATTGATCGATCGCATAACATTGGCCGAGAT
TCCCTCGCTGGTGGGGCAGGCCTCCTCCATGCTGCCAGTATTTTTACGTC
CTGTCGCGCCTTGTTCTAGAAAACCTCGGCGAGAGACACGCAGGATACAC
ACCATAAAAAGTACAACAACTATGGTATGGTATTGTATCGTACAGTGTTT
CAGACAACCGCATGTCGCACAGCGTCGTGCACGAGAGATGTTGTGTTCGC
GAGCTCACTCGGCCGGAAAGGAAAATTCCCAACCATGTGTATCATACTCA
CATGTCCAACGACTCGCTCAACACAAATTTTCATACCTCTAAACGGCTAT
TCGGTACGGCCCTTTCATGGTATGGTGCACGGCAGTCGCTGAATACATCT
ACGTGAGAAGTATACTTTCTTTATGAAAATATTCGTGTATTAATATTTTC
ATAAATGCGTTTCATAAGTTGCTAGGCTGGGAAGAATTAACTAAGTTGTG
CATGATGTCCAAAGGTCGCCGATTGAACGGTGATCCCCACCACCTGCaca
atcatgaccatgggatcaatcctccctgatgatcttagtgtgttttggac
tcaaagaatattcatcaaacattgacaggacctaaaagagcccactatct
ccacttgatgtgaattgttgatggaatacctaagtccacggcggtatgca
tattATCGTTGTTTTCGCCCACAAGAGGGCAGAGGGTCACAATTAAATAG
ACTGGATGCTATAGCTATTCATTTTACTGAAGCTTTTGGATGTTAAGAAC
TTGTGTATTTTGGATGTTGAAAACTTATGTATTCGTTCTTATGTTGATTC
ATGCATGTCCTAATGGTTGTCACTTGAACCTGAACCTCACGAAGTCCACT
GTACTCTTTGTTTTTACTAGATGATAATGTGCCAGAGAACAATGTGGTAT
TTTTTATTTATGCAAACTAATTTGAGAGTCATGATGCAAACTTTGTAATG
AAACTGTGATCTTTTTACTCTCAACTCTACATGATCATCACAAACTAGTC
CCAACCCAATAAGGTGTCACAATACACATGTCATCGTATAGTGATTTCCT
TGGTGGCCCCTGAGGGTCACTTGATTCAATGGACCTCATGGGAAGTCTGA
AGAGATAAGGGGTTCATCCCCATGATAATATGCATAAATGGCCCACAATC
AATATGACCCTACAAGCACCAACCATGGATAAAACACACTTCCCCCATCA
TACCACATCTCAAATGGATAGACATTCAATAAAGTACTGTACGCCTAATA
TTGATGAATTATAGCACTGTCATGTAGTATTATTGTGGTGGGGTGGTGAA
GTGTATATTGTGGTGAACAGTCCATCGTGATGCTCTCCGTGTCTTGGTGG
GGGCATGCAGCTCTTTTGAGACAGGCTATCCAGCATGTTTTAACTTCTGT
TATCGAAGGCTTGGTGTTGAATGATGGTGAAGGTAATACCAATCTGCAAC
CAAGGAAATATTCAGTAAAGTGTTTCAACTCTGCTCCTAGGGAGGCATTC
AATGCGACAATCATGCTGGTGTAAATGGGGCAGATGGGCTGTTGCCAACC
CCTCTTAAACCAATGAAAAGAACTTTATTCACAGTCCTGGGAGGTGATCC
TAACTATCTGGTACATGCACTTACAGGCATTGGAATGTGGGTTCCAACTT
AAGGTTGGAAAATTGTTGACACCCAAAGTCTTTAAGAGTTGCTCAAAATA
GTATTTACCAAACACATCTCAGCTACCACCGGATGCAACATATAGACTAG
TGGTATCTCAATCACAACTAGTTTCAAGTTGACACTCATTTTGAAGGCAG
ACCACTCTCTCAAGCTTGATGAGGTTGGTGACAGGATCAATGCAAGGGAG
GATGTTAAACTCCTATGGTCTACTATCAACTTGAAATGTCACAGGACCAA
TAAAGGAGAGGCAAAACTCTGCACATTGGGGAACATGTCACTCTGACTGT
AAAGCTTATGCCACTAACAGGCATTGTAGACAAACTTTTTACAACTGATG
ATGAAAGAATTGGGCTTGGAGGGTTCGCCACCTCCTCTTACCTGAGTGTT
CCAGGACCTGACCAATCCATGACATTACCAGAAACAGCATGAATTCTGTC
ATAGCAATCCTCCATCCCAATACCAGGTTATCCCCCATCTTAATTAAGTG
AGAATGTTGTGACAACTTACTTCAATACAGATGTTGTGGGACCTTACAGT
CATTCCTAGGTGCAAGATATCTTACTAGTAATGCTGTCAAACCCATGTCC
ACTTTATTGGACTGGAGATTTTATTAGAGGCTGGCAGATTTTAGTACATT
TAGACAACTCAGGGAGTATATTTCAGACAGCTCAGGCTCGTCAACAAATG
ATACAATGCATCAAAACAAAAGGCATAAAAAACCCTGACAAAATTGAACA
ACGGCACTAAATGACAAAGAATATATGCATAAATAGCATTTTTTCTATTT
GTAATGGAATTCGTCCTGCACCTGGTGGTGCCAGATCTGAATGTACTGGT
CTCCTCTCTTTGCAGGTCGTAGTATTGTTTGGCAGCCTTTTGATGCCTTC
AGCTATTTTATCGTATTGTTTTATCTTTTACAATACACTAGTGCGGGATA
GTGCTTTGGGGGTCAGATTCTTTGTGGGACCTTCTCTTTTGGTGGCTTAA
TCTCAAAACTGTGTCATCAAGTTTCATTGAGGATCAAAGCATTGTCCTTT
TCACATGAGTGGGTTTCATGGGAACTACAAAGGAGTGTGAATGTATCCAA
GTTCATCTTGCATTAGAGGGAACCGCTGTTGTGTGGATGAACATATATTT
TTTAGAAACGTGTTACTTGTGTTTTACACTAAATTGTATATGAAGAACAA
TGAGAAAAAAATATGATACGGAACTTAGGAAAAAAGACTGCGGTCATGAC
GAGTATGGTGTCCATGATGTGTGCTTTGTTTGTAGGTAAAAGTGTTTCAG
TAGATGTTTCCACGATCACATGTCACCACTACCACTGTTGCCAATTAAGT
GGAGTGCCTCTTTGGTCATTGTTAGTGCTCTAGTTTTAGAAGACAATTGG
AATCCTTCCTTAGCTGAACCTTAGACAGATGGAGAAAAGGGGGAAATAAG
AAGAGTCATGCCAAGCTCTATCATTTGTACAGCAAAGATTTCTTCGTGGG
CACTTACAGTAGGAGCTACTGGTCACGTTCAGTATTTCATATTGGACAAC
TTGAACAGCTTAGCTCTGAGCTTCTTAATCTCTTTGTCTCTTTTTTCGTA
ACCCGCTTGGGTAGTTGCCAATACTCCAGCACAAATCTCCTCTGCATTGT
ATCGGAGCTCTTTCTCAGCACTCAGTTCAGCAACTAACTGTCTTTCACTG
ACAGATGTTTCTTCTGTTTGTGATGTGGACGAGGCAAAAGGGAAGTAGAA
GTCAGATTTATGCCGGCTGCGTTGTTCTGGTGGTGTTTTCATTGAAGACG
CGACATGGGTCATCGTAGATTCTTCTGAGGGTGATGTTCTACGACCAGCA
GTGCTTGTTTTCAAATCCCTTATTTCTCTTTGCATGGCCAGCATCAGATT
TTGGCACTGGTCCATTGAGCCTTTAAGAGCTGCATTTTCTTTCTGGAGAG
TCCTCATTGAAATGTTGTTGTGCTCATTTTCTCGCATGAGAGCCGAAATG
CGTTCGTGCACAAATCGATCGTCGTCAAAACCAACAGAGTCTGCAGACCG
CTTTCCATGGATTTCAAAAGACGTCGAGAGCATCCCATGTCCACTTTGAT
TGTTCAGAGCTCTTTGGAGAGATTCGTTCTCTTGCCGGAGTCGTTGCAGT
TCTCCGACGGATTCTTCTGCGATGCCCATAACATCACGTAAATGTGAAAG
CTCAACTTTCAATGATTTGTTCTCGGCTTGATGCTTCGAAGCATCTTCAT
TTGCTGCTGCCACGTCACTTTGGGCCTGTTTGAGCTGCTGGCTGACGTTG
CGAAGTTTCAGCGATGTCGATTTCTCCATCTGCTCTATCCTCTTCTCCAG
GTTTGTTTTATCAGTATTGCTACGAGACAACTCAGACTTGACTACTGACA
ATTCGCGCGTTATTTCGGGATCTTTGACATTAAACCGGATTTCTTCTTCG
AGCACACCAATTCGCGAGTGTTGCGTTGAAATGACTTTGTTTAAGGATTC
AATTTTCGCTGCGTGGTCTGCTTTCAGTCCAGCAAGGCGAGCTTTCATCA
CTTCTGCTGTCTTGGCGCCAAACGTCTTGAGTTTTTGCTCCGAGGCATTC
ACTAGACCCTTCAATTGTGATATGTCAGCATCACGTGATGAAATACATTG
TCTCGCATGATGGAGCTCCTCCGAGATTTTGTCCTTGTCGCTGCAAAGAG
CGGTATGCTCGGTTGTCAGTTGATGAAGATCCCTTTGGACTTTTAAGAGC
TTGTCCTGAAGCACTGAAACTTCTTGCGACAGAGCTGCATTTCTGGCCTG
TTCAGTTTCTGCGAGTGTCTTAACTCCAAAGAATTCTGATTCTTTCTGAG
TGATAGTAGCATGCAAACAATCAATTTCACTCTGAAGTGTTTGGTTGTCC
TCCGTGGCATTTTGAAGCTTAGACTTCAAGTCTTTGATGCGGTCAATGCA
TACTCTGCGACGAGTCTCGGTGGCAGTATCAGTGTCAAAGTTGATTTCGA
ACAATCCCTCAATCTCTGCAATGAAAGTGTTGAGTGCATCCATTTCAAGA
CCCAGCTTCCTTCGAATTTCTACGAGGTCCTGAAGTTTTAGTTCTGCGGC
TGATTTCGCGTTGCATGCTGCCTCCAACTCGGTCTCGGCATTGCGTAGAG
CCAATATTGTTGTATCAATTTTTGCAGAGCTTTTTAAGAGTTCGGTCTGA
AGGTTTGACGCAAGAGATCTATTCTGTTGGATAGCATCCTCTAAATCTAG
TAGTCGAGAAGAAGTGACACTTTCGGCGTCAAGTGGCAATGCACTATCTT
CATAGACAATGGATTCTAATCTTTGAATGAAAGATTCAGATGCAGATTTT
TTCGCAGTCAGCGACTTCACTTTCTCTTTGAGAGCATCGAGATCGTCCCC
GAGGCTATCAGTTTGTGTGGCAGACTGTGAGGTTTGACTTTTCATCACAT
CCCTTTCTTCCACTCTCTCCTTGAGAGAAGCAACTTCATCGCCAAGCATG
TCGGTTTGTGCACTCGAGTGCGATTTACCATTTTCAACATTTGTTGCATC
GATATTTGTTGACGTCTGAACGCGTCGACGTAATAAGTCAGTCTGATTTC
TTTGCTCTTGGAGTTCAGAGTCGTTGTTCTCATGCTCAAACGCTGTCGAA
TCTTGACGGTCGCCTGACCAAGCAGTCTTTCGCGTTGAAGACTCTCCTAC
ATTAGCGCTCCTTTCATTGGGAGGATCGGCAATATCTTCCAAGCCCATGA
TGGCATCAATTTCCTTCTCAAATGTTGCCATCATGTCGTTTAACTCCAAC
GGATCGGACTGAACGCTCTTCACATCGTCCCTTCCCCGGAAATATGCACA
ATTTTCATCGCAATCTTCATTTAAATTATCCTCTGTTGGAAGATCCTGGA
AACAACCGGGGCCGTTCTGAGAGACATGGAGTGATCCATATATCATTGTC
GCGTGAGATCGGCATGAAAGAAGCGGTTCAGAGTCCATACTATCTTGGGA
AAGGAGCACGTTCAGAGGAAGCAGCCTGGAGGACGATTTGACAAAAATGT
CCTGCTTGTCAGAAGGTGCATCGTTCTCGTGATCCCCTGACGATGATACA
GAACAACGAGAGGAGTGATCCTCCATCATGACCTGCTCCAGCTGAGACTG
GAGGGCCTTGACCATTTGATTGTCACTGTTAATAGAGGCCCCGTCAAAAG
TAGATGTATTGTCTCTCTGAGAGGAGTGGTCATAGTCCATTGTTCGTGAA
ACTTGCAATTGCGTTGAATGGTTCTCTGGAGGGACATCATCCCCATCTCG
CTCATCATCTTGTTGAATTGCGCCGCCATTGAAGTTGGTATCACCATAAT
CCATCCCTTTTTCGGTAGAGACAGTATCCCGACAGGAGGCATCATGAATT
GCGCCGCCATTGAAGTTGGTATCACCATAATCCATCCCTTTGTCGGTATA
GACAGTATCCCGACAGGAGGCATCATCGCAGACGACAAAACTTGGAATAT
TCGGCATCGACTTGGAAAGCATGTCGCTCCTACCATTCTGCTCACTCTCC
CCGCCGGACGGACGCTGATGATGGGATTCTTCCTTCTTGTCCGCCGCGGA
CACGAAATGTTCGCGTCTGGACACACCATTATCCCAGGAAGCAACCTCGG
GAGAAAAAAGTTCCACACCAGACATATGCTCAAAGTGATGCTGCGTCCCA
CCGCCGCCGCCACGACTCGGTTTCTTTTCCGAAAGTGTCTCAATCAAACT
ATTCCCAAAACTGCGTTTGTCAATATCATCTTCATCCATGGACATGAGCG
TATCCAGCTGATCGAACACACTATCATACCGCTTCCGAAATTCGGCATTG
AGGTCCTCCGAAGCGACACTGCTGCTGATGGGAGTTTCCACGGGTTCTTT
CTCCAGTGTTGTGTCATTGCTAGCATTTTTTACGAGAGAAGCAGAAGATA
AGAGTTTGGCCAATCGTTGCCGAGGGTCCGAAACGATACTTTTCAGAATA
ATTCCATCGGATGGACCCACGGAAGAGGATCTGGAGGCCGCCGTCGACGG
ACGTGATACCATGGATGGCGTACGATGGGGGAGGGAATGGAAGGAAGAAT
CTTCCTGGCTCAACAATGCCGGATCATCACCAAGTTCCTCCTCGTCCAAG
GGCAGCACCGACGCCAACGCCGAATTCTTGAACGAAGCACGATCATAACC
CTTTTTCTCTCCGTCCACATAATGATTGCGAAACGGATCGCTCGCCGTAT
TCCCTGACCGTGTCAGCAACCTCGTGGTGAAATCCATGGTGGACAGCGTT
TGAGTGTAGGCTTTGGCCGAGGGACATACCGCTCCAATGACCACCGCACG
GGGTTTCTCCCCATCGGGAATGTTGGTTTGCAGACATCGCTGTAACAGTT
GCGTCAGAGTGCATTCTCGAAAGGAAATGGCGGGACTACCGCCGGTCGAA
CCTGTGGAGGAAGAAGCGTTCGACGCATCTTGTGATAGGACAAGCCCGCG
AAAGACTCCCCGCAACGACGACAAGGATTTGCGAATGCTATTGACGCGTC
GTTCGTTCCGCTGTTTCCACGCCGTGTCCGATTTCAATGGGTCGCAAGAT
CGATCGGCACTGGCGCAATCAACAAGTTGTATCATTCCCCCTCCGTCGAT
GGAGAGGGTGGCAATGAAGTGACCATGGCCTCCCTCTTTGATCCATATCT
TTTTCAAACGTTCATTTTGAAAGGCCCGCGTGACGTTCGCCATGGTCCGT
CCATCCACGGTGATGCGATGCAAATTCTCCAGCACGGCACCACGATGATC
GGGATGACGTAATTTAAAGGCATGTCCATCGTGTTCATTGAGTTCGTGTC
GCGTGAAACCGAGCACATCCCTGAGAACGTCTTCATCTGCCACTTCTACA
ATGGACAAATGACATGGTTTGCCATTCTCATTAAAGGCGCAAAGAGTGTC
CAAAATTAGTCCCAACAATCCATACCGCATCCATTCGGCGTCTCTAGCCT
CCTTCTCTTCCGTTTGTGCACCATGCATTGTCTGTGGATTCCATCGGCCC
TGTCTCTCCAGCGTAGACACCCATTCGGAAATATCGGCTCCAAACATGAA
TTCCGTCTTTCCCACCCTCCGTCCCCCCACGATACAAACGGTCGAATTCC
TGGCATGCATCCATGCATCGCGCACTGCGGCTCGTGCGAGGGCGGTGACG
GCATCAATGGAGGATGTGTGTGTCGAGTGTGCGTGTGCGGCGTTGGCCGT
GGCGGGCCACAGGATTTCATCGTATCGGTATTTGCGTGCCCAGTCTTCGG
AGGATATTTGCGACTGGCGCAGGGCAGGATGGGGAGAGGTCGGTAGCGCG
GCAACAACAGTTAGCAAGACAGTGAGTACAAGAATGGCTGAACAATGACA
CTCACGACTTCGGCCACCAGCCGAGCGGTCTCCACGGTGACCTTGCCCAG
AATCTTTTTGCGTTCTCCGGCGTTGGCCTCGACGGCCGCCACACCAATCG
CGTCGTCGGCCTTGTTCTCGAACGCGTGCGGGTTGACCAGCACCACTTCG
CGACGCGCATCGACGGCAACTCGGCCGACGTCGGTCGCCTCGATCGGGAA
CAGCGTGGGGCCGAAGCCGTCGTCGTCGGCGCGGTCCTCCTCGTCAAAGT
ATTCCTGCTGCTCTTGCAGCGAGCGGGGGTGAACGCCCACCTTGAGCAGC
ACGGAGACGGAGCGGCAGTGGCGCAGGCCGAACAGCAGCAAGCCGGAGTC
TGCCGCGGTGGGGTCGACGCGGCATTTCAGGATCTCCTCGCGGTGGCGTG
CCAAGCGGCGAGCCTTCAGTGAGAACGGACTGAATGTTGGCGGGGCGTGA
ATGGGGTCGTTGGCGCGATCGTCCGATGCTGgttgttgttgatgttgctg
gtcatattgatgAAGTGAGGGCAATCGATCAGGTCTGTCGGGAGTGCCAT
CGTATCGCGTCATGGCTTCAATCTGGACGGTTCATCTCACGCGTGGCACG
TCATTGTGCAAGGCGGTTGTGTCTTGGGTGTGTCAGCCTCTGGTAAAAAA
TGGCGCGGGGACATGGGTAAAACAGGAAATGTGGTGATTCTTCGAACTTT
TTTTCAGGGAAAAAGTCGTCGTCCACCTCCCCaccagctttttacccccg
gggggcaattttggggaccgggtactgccaagtgacgtttcatttaaacc
tggcacgatgaaaatttctccaatgacgtgGGGGAGAAAGGACTTAAGGG
AAattactagcagccgttgcaagattttttagcagttgcttatagtaatg
tgtttttgcatatatgtatagatgtatagagggagaggcggtaggtaggt
cataaggaatgtgtgaggaatgctcatgagtcagcaaaagattacgactg
aatgttatgtggtcacgatgctattttgatcgtggcaattttcagtgtgt
tgttgttacgtcacattattccgattcttatgatctgtttagaactgtgg
gcggagtagtaccgtttagtgttgtgtttccaggctgtgcagttttgaaa
ttcttaatcgtgaatgttttgacagagaagggcaatagagcactattatg
tgtgtttagaactttgggcggagtagtactgtttagtgttgtgtttccag
gctgtgcagttttgaaattcttaatcggtaatgttttgacagtgaggggc
aatagagcactattatgtgttgaagttagaatagtagtttcgaatcatgt
gaaatcattcgtttttcacacacataatctcaataagttttcaaatgttt
ttgtgtctagcaacgaccgccacagtgttttgtcaataataaattactat
tggtgagtccatcatgttgaccggcgtcatgtcaacagagccgccgaagc
gccgttgtgttaagtgcattatgacaaattgtattgTTTGGGTGTGGTTA
TGTTGCTTGTGAcgtagttgtgctggggtgtgttttgttgttcaggtgtt
ggtggcgtcacattcgttcatcgtcgacgcgactgccgctgtcgtcatct
ctttgctcgtttcggggggcagatctgactcgcagatttgcttttgtctg
cgtgtgtttttagttgtgttgtggttgggggttgtatattgtgttcatct
ttctttgtcgacgtgaccgcatttggttgtcgtcgaaatgagcgcattcg
ctctccatcgatgtgagcacatttgctcgtcgtggcagtaattaatggaa
gcgtgtttatttgcggctcgtcaaagtgatagctttttattgttgtcgac
gtgagcgcattcgctcttcgttgccgtgagctaatacgctcttcgttgat
gtgagcgcaaacgcttttcgtcgacaggggcacatatgctgttcgtcgac
tggagcgcattcgttccatttttatgtgacttcaattgggctccgttttc
gagtttacgtttgttacattagatgatgttttgcgatgatgcattctcgg
tcgactaacgcagagagacagaaagatacaacaatacgagtagctcttta
ttgtcatcgacgcgagcgcatacgctcttcgttgacatgagctaatctgc
acttcgttgatgtgagcacaaacgcttttcgtcgtcagaggcacatatgc
tgttcgtcaactggagcgcattcattccattttttatgtcacttcaattg
tgctcccttttcgagttgacatttgttacattagatgatgttttgcgatg
atgcattctcggtcgacagaagcagagagacagaaagacacaacaatacg
agttaatcgagggagtagaaagggacacaacaatacgagttgatactggt
tttccccttcaattatttccatctctcatctgtcactgcttttgtgaaga
agcatttctaagaatattttgaagttttgatttttggaggtttttggtgt
ttgatctttgggggctttggtgtgttgttgatgtggtggaaaatttattt
gttatttcatgtcttttttacctgatctgtgaaggtttgggagactccaa
caggcaaagggacgacaatatacatgcttcctttaactgtttatgattgt
ttgtgagggatactttgaggtatactacaagtgaatgaatttcacaaaag
tttccctgttctgatgtggtgttgcttcgatgctgacattgtatgtcatt
attctatgttctaacctttccctcctctgtatgtgtgcctttagcattga
gagtgaaattgtcacaaggtatgaactaaattttttttactcttgtattg
aacactctcacatgatggtagtgctgaattttttttcgtctttttttctg
atgccatttttctatattcagaagggcaaggtgagcacataacgaaactg
ctttgtgtttcttcttttctatttaatgtttttcctcgtgtgtttttatg
tactgcggtttaaaatgacctcgcagcatttttaaaacaaacatgtcaat
atttttgtgttctctaacttgtatcatcttttctgtgaaatgctgcagca
atatgagttcagacacagaaaatgaaaaggaatctgcaaagaatgttgca
gaacacaaatctaccacttctgagttgcaacccactgccgtccgtgaaaa
caacactgtagttgtatgtttctgtttttctcgattttttttccatcact
tggactattctaaATTTTTTTTtttttttaaaggcgaatccaagtgatcg
gacaccagctactgttgatcgcccttccgatgaagaatttattgtgagtt
acaccaatttttttgttgtcagaatgtttttttaaatctcacaattggac
tattttagacttggagaaaggtcaatgcatttgtgtttggaccaaacaat
gacaatttgcagtatcgtaatctgaatgtggaatcggggtttacacagag
tgtgtcagaaattacaagcagttattctaacatcaatacaactttgcaat
ctttggtggcagctagccaggacttgataacggcaaacagggacatggct
gagtcaaacagaatcatggcagagtcgaacagcaagttggtagaatcata
caataagcaatgtgaagtcttgcagcttggcttcgacaaattagtggaat
ctgtttctggaggtaatattgttgttccgtgtgtgggtccatccatgggc
actgtggcttcaggtcttgacaatcatgaaggtcttttgggcgatgttca
tgatggatcaatgcgtgttaacattgtgcgcagtgatggtactgaagttg
aagtcgttctcccacttcttactaaattggtcaaagaacttggaggtgct
acccggaagacagaagataagaacacaccaattcttctgtttaatttttt
gattgttgcagcgtggacaatgttctctgagaacaagcagaagctcgttt
tcccttttgctctggattggtcttctgaagatagtggtgttgagtacgtc
aaaaattggttgaatgttctgaagtgttgggataagggtcaggacttttc
gaggaaaattgggattgtattagtgttggttgattcgaagccatgcttgg
cgatttttacaaaaagcttgagtatgacattgacacatttaagccaaagc
taacaattcttgttcctgagagcttgaagaacagtgatttgccagcagag
gagctcactgagttgtttgaggaaattttccaaatggaagaggaaaaaag
aaatacagagtgtataagacaacatttcagaaggtgttcccgtcagatga
tttgtctgaggatatgaacagcgacatagcacctgggttaaaagtgcgga
atgttgtgttggactttcctgtggagaagtggtctaaatccaagaatgat
ttctcgcattcaatctactggttggtcaatgccttctgttctggatctgt
tgaggaggatgatttggacaatttgtttcctcgtatcagagccaaactat
tttctgctcaggagaacaaggatatttctgcctttaggcgtgctgtgtgt
gaggctgtgtatgactgtgttatgtatctggtcaggaaggatgttgcaaa
agtttgcaatcacagcaaaggcactccactgatcaagttatctctgaatt
ggcgaagcagaaagcaggacaagaagctgatggtaagttgtactaatttc
aatttttatcctatttttgtttcgtcactaacccaatgtcatattataga
aatcaaaacgagaaagaagactgatcaggatggttcaagcagcgcttcac
tcaagaaaagaaaaatttcaccggcaaaaggaaaactcagtaagtccaaa
aagcagaagcacactctagccggagatgaaaagtaatcctcactgtttgg
tatgtcttaaagttccccttgagctgtcgaagaagtgctgtgatgaaaga
gggttggaagttgatggtgagagggcctatgtttaatgttctaagttaaa
caaatatgttattaacaaacttcctttttaattcactgtagtgctacaga
cttgtttgttcattggaatgtattttcccaaagatatcaagagattatcc
aagccctttcgtcgtgatttgagaagaattaaattttgccaggaaagcgt
atccgaaccttcatgtccttacagctgcctccggtaccaatcaggtgtcc
taccctgaaagagatttatgtgttcgtggcagacatgcaattttttcagt
aggaagaagaggaaggagtttactctgggccctagcagagtgtgatcttt
atcgtgacacttcattgtaccaggtgagaatttttctcaaagtcaaattt
tattcgagaagatctcatcaaacttatctctggctttttcttcatagatt
tgcattgatcctttgcgattattcgaacctggtaagcttgagtatgcgga
actcaattctctcttgacggaaaactttgtctccatggctaagtcgaaaa
agtttatcctgggtgaaatgtcggattattgtttttcggatgacatcaat
cacctctgcgatggaaagagactccctgtctgccagaattcgacaaggtc
tgcgagtatttttcttccctgcagtaatgcagtagtggcatgtctgattt
ggaaccacaaacatctatcaaggtactttgcaatttacccgcttcaggct
tctcgaatgggaaacaatattctttataatgtgacattgcgattgtgtgt
agaggagggaattgcatctgaaaatctcaaatttgacagtctcacaattt
catcagtttggaatgaggtgtcgagaaatcgactggaggacatgtgcgga
gttcaccgtgggaacttgaatcttcttgattcagtatatggcttgaaaaa
tattgactatatttgtttgaaggttttgggctgtcatcatcctcagtgtg
aaaatgacatgatggaggcgtttggtttgaacattggtgggtttttcttt
cctgttgatgatgatacatctggtcatgttggttttggctttgagccaga
aaatgaaacatcatctgaagatgataaaaaagatctcattccatacaagg
ggaaaccaaggaagcatccaggtgagtttccaaatatattcattgtatct
tgaaagtacaaaaatcaacaaattgtttttctctccagcagtggacagtg
attgcgaaagagaggaagatggcgattctttatcagatggttcaaatgaa
tttaatggcagcgagaaatcatttgttgatgtttcttcaccagatcattg
ttatgaatttaacagcagcgagaaatcagaggaagatgaagcttccgaca
gtgataacaatgacagccctgatggagttgatgaaagtgatgtgaacact
gttggaagtagtgtgtcaggagatagcagcaagggagaggaagaaatcgt
tttgagcagtggtgaaagtagtgcttcagatgcatttgcagatttgggaa
ggaagagtgtgagaaagcctttgcttcaaaaatcggattcggaggaaagt
gtttcaagtagtgaatcacgcggagtgttccctgtgcgaaatcctggtgg
tatagcaaatgctgtgcatgatgatgacgatgttgtgcctttggagagag
tcagtccagatcttggtatgtagtttaagatgaatctgatttatgttatt
gtatgaaattttaatctttttttacagattgtctgccatgtcaaaaattt
tgttttcagtattatgacaccacaacattaaatgcggacgaaaagaagat
ctgtggatttattgcaaaccaaaggaatactaatgggtttgcattacttg
atgtgagcagaatacaattatcaatgcccaggagaataattgagaaaatt
acaaaacttgcaaatgaatttcttctgaagccaaagaagtttgaaaaaaa
atgggcaactattgatgaccttcatgaatatataatgagaaaagatgaat
taattggtgaagagtcaaatgtcttatatggtgaactcttagaaggacga
tttcaaggctgccaacattgcaataatgttcgtttgggattatggagttg
caatattgggataagaaattctgatgatgtgaaagttctgacattgctga
gcaaagacttggatgaagctctaattccaacatttgcagatgatagaaga
agtttagtcaagagaataggcaaatgtaaatatttggatgatattgtcat
ctacaatccacaacattcaaatttgaatgattctgtcaaatccaagcaac
ccaaacgaagatcggagggaatcgttaagcaaggaattcatgtgtttaag
gggtgtgaaggagaaggtcaaggaaagagaattatcactcttccaaatta
tacatcgtacggtcgacatcaagataattggcacggaagacctatgaaat
tttcaacattcattgctgggctcatttgttggagagcatgttggaattat
ttgacagaggtatcaagggaaagtcctccaacacattgtcagatgttgtt
ttactatggtgctctgaaatcaaaaatgggccatcacagagacaatttta
atattcaatttatcaagaatattctatctgacaaagaaatggttttggat
gggcatccttcaggaggtggtgaaaattctcagatagttggttccaatgt
cttagtattgacaataggtagtcagccaatgacattccaattcaagtttc
catgtcctgaaaacttcaagggtaagaagaacacatatattacctcacca
aagcatcaattcacttgtgggaacatgactatttcagttctcgatccgat
tgatgatatcatgatgacacatggtgcgaaatttgaacacaacactaaag
tccatatgaattgctggtacagagtaggatattgtttccggtggctccag
tcatacaaagacttttacgaggatacttgtacattaagattggactcttc
tgcagtggataggaagagatgtggaaaaataccgaatcgtgatatataca
gttagtgcttatacttatgttttgtttggcttgcattcgaACTTACGAAA
CAAATTCAATTTCTTTACAAACAAATTATTTTTGTCATGGGAAAAAAGAA
CAAATCTCTTCATCAATTTTCCAAATTTCTGATGTTGATCATCCTCAATA
TGATGAATTAATATTGAAATGTTACTTTAAATATCGCTTAATATAATAGT
TCGAATTCCAGGTGGGGGCATTCTTGCAATCAATATATTTGGGACATCAT
TTTGGCAGATAATCTTGATGCATCGCCTTGGCATATTTCATGTCGATGCG
TATATTTGGAGAGATTATAGGGTTAAAACACTACATTCATTTTTCTTAGT
GATAATTGAAGAAAAAAATTATCAGCTTGTTTCATCTAGATGCATATATG
AATTTACTGAATATTTCACATTTTTTTACATTTGAATTTAATACAAAACT
GAGCATGCAatatttactccaaaccggaacgagcgagtcatttcttcggc
aatattgtttgaccgaagaaacaagcacaactcattgtgataggatccgt
tcatgcttttgatgttgctggattttccaaatatgatataatattgcttc
cgacaaactgatgtttctcaattggaaaatactgattttgttatgcaatg
ccaatatcagcagcaatctaactggaattgcttttaacagtgagacatgg
tcattctgttgttgactctcaacccaagtgaaagaaagttctaatttatt
tcggaagaagagatgtttgagacaccaagttacgtcatgatggtggtatg
aagaccgcacttgttcttctgctctaatgaaaaatacagtgaacatgtct
cactctttccatgacaataaaattatgataagaaaaacaaaataagaatg
aagctggcaacaaagagcaaatgcagtttgcatcgtttagtctgattgtc
atatattgatacatatgtcagttcagaatattctgttcagaatattatac
taaggaattctttcatcgactgcttaattgcactgtgattatacgtgaaa
aattcatttggcttctttgaaatattttgtgttaacatttaatataaaaa
tgatacgttcaaacatttttccctttgatacactctgcagctcaaaatgg
cttcttcaaaatgttcagttctaaagtaaaatttaaaaggatacgttgaa
atttttttgcctttcaagtgagaaagatgctgtaaattgaaaaattcaat
atgtaaaggtacaggtagaatttggcatataggtatctatttcttgtaaa
gataccttttatgaagggcacacatttttttgaattttccaagaaatcag
aacgttgtttctcgttgttacaaaaagtgagaaaagaatttctcatttct
tttttgttaaattttgaaatttttggagaagacgttgcagtcttagatgt
tgcttcaattcttgttcacccaaactccctgatcattgttgaatattttt
ctcaaatgatgtgatcataattttaatttgggaatattatattgattcta
ttatcaacaaatcaacaaaacagccatggcaaacacagcaagcaaaaaca
cgccaccatcaactcctacaaagggaaaacctccagctaaagcggcaagt
cccccaagaaagtctgctatagaccgcagccctctgaaatcagttaaatc
atccaaagaccagattgtgcgatacaaggaagttggaatcgagggagttt
gtcttgcattttgctacaaaccagatgggattaatccttcttacattgcc
cctatcacccgctatttggatgattctgaaggtgacaaggcagctggtca
catcatgtttcttgcccagcttcgtgattctaatggagcaaatgttcctc
tacagactccgtcagccactgggaaattgtattctactgatgtcattgtc
atgtctattgatgatcctaagtataccttcttttcggcaattggtgatct
tgtaaatgtgctcaatgatgccgcacgtaactctgtagtgagaccccaat
ggcagtatcaagtccccagttttgtcaacagaggcagggcaaccccacca
actgttgtaccattgagcaagtatttactcaatgatgattgcattagttt
catcaagcgattctgggaaaactgtgagagcaaagatgcattaaacaata
atgagcatcgagatgttatacttaaggaggtatttggctctgctgatgaa
ggttggcaagcattggaaaacatctctgaagaagcatatgaacttttgta
aagaaggtgtgtcacagatatatgtcatgagtttttatctctcgtgtgga
gttacattacgtgactgtgatttgtagattgtcaaaatgtgtttgcaaaa
tttctatgtttcatattagtgactaaatgattaatttgggtaatttcttg
tacagtgtcaatatctgcaataaaatgaatggttttatattcttgcttta
tcgggaacttttgcaagcattctgtgttgaaaagctaccaaagcaggtgg
aagtgtaaatgcccctggtttgtatattaatggtttgttcagaaataaac
ctactcttgttctcactcttgacaaaacagtgtacacccatccatggccg
taattccaattattaatgatgagttctttttttgtgattccttgtaattt
gtgagcagttgtagcctcattcaaattgataggtaattgtatcatgatca
ctttctgtttgtgctctccactttttgatgattgtctttgtctcatacct
ttgtcaggaggatcaatatcacttctgtagaatgtacaataatacctctt
tggtttcagcctgaatcttcttgaggaaacaatttttctcaatcttgttt
gaaacccatgcagctgtgcttcttttccttcattcattggatcatgctga
aggtcattttctaatgatgagatctgttcttcaatcttgatctgttccat
cttttttggaaaatgttcaaactcaacataatccacatcagtaacattaa
ttgtatacacttttttcccatcgtaatttttccaattcaaaggtatgtct
gtttttcttttgaccccaatgactctacataatgtaccatttcctcttcc
cttgatatatcatcattgtcaattatcatgcaatgtgccccaacataaag
ttttaatgcaggatctatattttttgttggtctttcatatcactgtcacc
acatttggcataaattttgtttctcaattcacttgtcactcttactggca
agcaagtttcatttgcaaaagttttttggatttacgtcgttttggagcct
ttcttatatctgcttcaataacaacagtatgctctggtggaggttcagaa
ctctctgatgatgggaaatcttttatgtgattttggaaaacagatgcatg
aattgatactctttctgagtttttccaacaagcatatgcaatatctgcat
cctgttggatttcaggtagttgaacctgctggccaatgacacgttcatta
atggcattgcagtcttcttttcgtaaacaatccatcccacattcgtttta
ggattcttccatattcagggtcatctttgaatctgtggctgttgttgaga
atgattgcaacatttattgagttttcccacagtgatgaattggaatacaa
gagctgactctctctagctttcactggtggtatttgtcggaaatcgccac
agaatattattgaatatcctccaaatatcatatttggagacaatcccttc
ccaccgaacataacctacgacggatcatatttagacgggaattcagcttt
tccatctggtcacatgttgaaaatgagatttcatctataatcagcattcg
aacttgttcccagttatgaagcatctcaggagatatatttttgactttga
attcaagtaagctgcactgtgtaaggtaacgcctccaaacaaagcagcag
cacatccagtgatggctgtaaacaaaaagttttatcaccccaaaggatgt
ccattgatttgcaaaattgaaaacaaaattgttgggcaacatcaattgct
gtacttttgccagctccggcaggtccagtgacaaacattaacaattgctc
cttggcaccaaggtccttcaacttttgttccactttctgctttataagag
ttgttctttcatctctgagatcctcatcactatctgcaaatcctgatgcc
atagatgaagagtccaaactctcacgaatcagattcaggagaaatgaact
gcagatgacttcataagcgatatactggattctgtccaatgtaatatgct
tttctcttgaaatgcgattagcaactccttgcattgttggaattgaacct
ctgttgaaagtggaggaaaatccaagctctgcccattccctctcttcgag
gatacaatcttcttgtgaatcactatcatcaatcccttcttctgaatagt
caattccttgcgtatcttcatgtaagttattcctgatggtagcaccactg
atgaaagcaagtagagttttgtatttacttgccccatgaccaaatacact
gttgtcagtttgggcattcattgaacctcttgcactctgtgatgcttcac
tattggcggcagaggaagtatttccaggtaaaaaaattgaacttgaatca
aatgatctagtattgattgttttgttgcttgaaagaaattctcctttttt
gagatcattcaatgatctttcaatacatttctcatcttggtagagatctt
cctcaaactcatcctcatgatatgaatctacagaaagggcatcatcaaac
tcagaataatcactgtcacaagggtcaactccagcatgaccatccatatt
atcactttctgttgatttcgtagttgctttgattctatcagtaggaacct
tgcattttctgcactgtaaattgtcttgcatgttttggagaattttttcc
cacctttccaaaatttgctagaatcaatattctcattcatagcatgcata
agtttatcccacaaacaagaatgagcttcatgaagtaaaatcgattcatt
ccgaaaagggtagaaaagaatcaatgcaatttttgcatagttttccctcg
attcgagggcccctttgcttggtttattttctgtcagctctaaatcttcc
aggtcacatagcattcctttgggcattgataattttgggattctcatctt
tttggattctctcatgtaacagtatcttcttcctggatgatcttctttga
atgcaaattcaccatcttgtagtattggcatgccactatcatcattattg
ctcattctattgaaagataaaggaattctttcatacttcaatgcgaattc
atagaaactcaaatcttccaaacattctggcctaaacaagtaatcgttca
cagagtaatctgcccacatgaccacttccccattttcacccctattcttt
cttcgagcacaaagtcacctggagcttctccttttagcttattaatcatt
tgtccaacgagcaaatcctgaaagtcatgtgaaaatgaaaatctggaacc
attctcacataatagcagatgtgccatcgttgcactaacaacatcttgac
tcaggtgaacactcatcccaatgaggaaacggcacaaaccctcccgaaaa
caggcatcttgctccatgtttggtgtatgttgcaatccttcagctaccaa
cttttcctcttctttctgaatgcgacgaatgacttgctttcccactctat
caaaatcaacacctctatcttctttctgcgtagatttggtggagtaatga
acaacataaaaaagacacctgggacttccaacttgaatgttgctattaca
gccaagagtcttggttatatacttgcaatgtgtattcaaaaattgagatc
ccaaagatcgcttgctttccacagtgtaggggtaaatggtagtatcacct
ttctccaatgatctccaaacagttgcctttgtttcatcatcattgtcttc
ttgaaatgttgttttgtcaatggcaggtcttggaaatgggaatcgacact
ctttgccatatttgaagcaagaagtcctatgcttccagtcatgctcattc
attcttcttgttgcaactaaatgcctgaattcactgtcaaaaagaaatcc
tgctccttctgtggcttcatcaataggatatcgatatgtcatcaaatctg
atctttctcgagacaagggaaattctacaccaataggttcagcacatcta
gaatttttcattgactccatagccatgtttgtaagtgtgaccgtcgacag
atgagtagtttcccctgataatcccttttcagcacacaatttacactcca
tcacatggcccttcaattccatcctatgagattctgatctgcaatctcga
agtgtctgggcatctttttcttggaacatgtctgaaatgcagccctgttg
ttgacattctttgtgaaatacttcaagttcaggagaatagtcataatcag
aacagaagtgtctgtcaacgaatccctcaagttcctttcttgcattttgg
cggatcactgggtcattatcaaacaaagagtctttcaagtcatcaaatcc
ttccaaccatactaaacagtggccatgcaacgatcctcttccttgttctt
cacttcctctcacaaaagccttgcatttgccatacattcctttacccttg
ctgcaatttttgttgaagtcccatcctaacagttcacacactacttgcat
tgcagcctgatagtcaagggagcaagctcctggatatttcgtcctctttt
ttttgtcttagctcaaaatcggaaatgcaatcagcttcattgcaatcaac
tgtaggaatgccaatttcctttccttggttagcatacatgcgcaccctga
aattacactcatcatccggagtaacagtaaaaaaaatgctgtgaggacca
aagtagtcactgagtgcataaaccttctttctagcttccttggcagcttc
tgctgtgtgcccaagaattttgcatgatgttgtgacagatttcaaaaatg
atgcagctggtgtgtttatatcaagaggttcactgttctgttcccttctg
ttgagctcttttgcagctttgtgcacatcacccacagacagctttgaaat
ccgttctcccagcgcctgcccttgatagttcgatctgcattttatgagtc
cagtggtatatgatgcatttctacacatcagatgataacaaactaagatg
aaatctggtctcatgaactggttcaaggaaagtctcatgtagtgcttcag
acatgcttcattggaaacttccacctttctcttttacccaaatttggaca
tcccgaaccaaatggaaattgaatgggaaaggcatcttctaaattgattt
catgtcctctcaagtaggtaccaccatacatcaacattgttggtgcagtt
gactcaagcatagcttggacgaaatcctcagtgctatcaaacactgaatt
gtctgtatttggattctgtgactcacttgaaaagtaatacgtcttgcctt
ggatctgacattctaattcaggagcaaccggatcagaagtattattttca
ttgtcatcatcttgcagtatgatcacaggatttggacattcatctggggg
caacacatcactgtatcccttatgacctgattccttgatgaaccatgtta
aaagatccataaaaggtctgtgtccaattcagcttgccttcttacaacat
ttttctgagctggcgtcattctgccacacaataccacataaatgtttttc
cccagtagaactcctgtatttatgcagtgcacctcctacatgagattgat
caacgctgaacattgagaaatgccctttcaaagatttttgacttcctcca
gtataggcatgaatgtatccaaatggccttactgggctgattgatccaca
aaaaagatcatccaaatcaatttctgcattaatgcttcgatttttgatat
tgccatttttgtcttgaaaattgatgacaccaggaatatgacctattgca
aatccattggctattgcaaatttgggaggtttgtcttgatccttatttct
cgaacatttcaggctcctgtaacacgtctcacaacattcataccctttct
gatctaatcgtgccctgggagaaagcaacaaatgcttcaaatcacaatcc
tcaacttggtactgtttcaccaattctgggtgcatgggaacaccatcata
gtactcttcataagatgaaactgctaattttgatgagctttccaacaacg
cttctttctcaacgaatttgacttcttccaatccaatgatgaggtgatca
caaattatgcatacatgtgcactgtgcctatttatatcaccatctaccgc
agttgagaggcaaatcttctctctgatcttctgaaccgttttttccatct
ctgactcattcaactctcttggcagaaaattttcatggtgttctgtgttc
tcttgattacttgtaggagtcggtgaattttcactcccagagcaagaaaa
tgaacattcctgtccagaggccttgctttcatagtcatgttgcattggtg
tatcattaaccattttttcattaaatgtgctttcataatgagcctttctc
ttctgacagatggattctgccttggaatcatatctaacctttcttttctg
gcggacgatatcagcattggtttcatagtagacctttctttgtagacaaa
tggaatctgcattgattttatactttgccctcttcctctcacaaatggca
tatttgtgactcttgtagaaaatgtcatttttctctttcttcagcaattt
ctgtttctttggagctttttcttctttgagcttttgtctcttctgaacca
ttttttccatctctgactcattcaactctcttggcagaaaattttcatgg
tgttctgtgttctcttgattacctgtaggagtcgatgaattttcactccc
agagcaagaaaatgaacattcctgtccagaggccttgctttcatagtcat
gttgcattggtgtatcattaaccattttttcattaaatgtgctttcataa
tgagcctttctcttctgacagatggattctgccttggaatcatatctaac
ctttcttttctggcggacgatatcagcattggtttcatagtagacctttc
tttgtagacaaatggaatctgcattgattttatacttcgccctcttcctc
tcacaaattgcatatttgtgactcttgtagaaaatgtcatttttctcttt
cttcagcaatttctgtttctttggagctttttcttccttgagcttttgtc
tgtatctttcatttcttcttttcttcccatttttcattttcattgttttg
gtttccatgcaaagctgttttgctcctttgtaaagagggtctactatacc
tgtacaaggcatatacaatatgaccaagtgtaatatggttaaaaatcgaa
caatgtcatatgtgctcacattcagtgtgtttcatgaatgatgcttctga
ggtactctgatgtgacatttgaaatgtaaatgaagaagaaccggctgttt
cctgatgtgaggtaaaaaacaaatttgaaaatttatgaggttttaaaaaa
tccaatgactgatcaatgttaaggtttaacatgtattttcgccatgtgca
tcatgatgtgttttgacattgtcagtagtacattaccattcataatattt
ttggtgatgcgtttaggtgttgcatttaacgttgaaatttttttgttgat
gcgttcacgatgtttgtttgcgttcaaatttttttggctgtgcgttacag
tagaaaacattaacgttgaatttttttttgccgatgcgttcacgatgttt
gtttgcgttcaaatttttttggctgtgcgttaaagtaagaaatattttta
tggtgacgcgttcacgatgtttgtttgccttcacattttttttggctgtg
cgttaacattgaaaacattctttggtgatgcgttcacatcgtttgtttat
gttcaaaacatcattgtttgatgatgaattccactctgtcagtagtgcca
taacattgaacccactctttttggtgatgcgtttacacattataagtagt
gtgttctttttggtgatgcaattgttatttttttgctgtgcgttaacgtT
GAAATTTatcaaaaattctttagagcattgatgatgtttcattgaaaaga
gaattagagtggcactgattgtagtcaatttgtggggctgtattaatttt
gcacataccttaaagaggcatgtgcagttgcgttatgggatttatctcag
aataatagatgctctcgttctttgtgcaatccatatctcaaataattcat
ggGGGttgcggtaaagtgagtttttatcgattcctctcaatgttttggtg
aacaacaattacatcccatatgtagcacattatgttcgtattatcaaata
cgtacaaagttgtatgggaggaaatatctcgacttgtgacgtcataaaag
taatcatgtacgtacatgcatagtcgtaaacgtatttcacgattgcctct
tattatccggatttagatccgaacaattatcatttggtctcttattattc
ggctttccccagtaccggacaattattgttcggactcttaaatgagttgc
accattgtaatagacagtacGGTATGAAATAATTGTACGCCCTGCTGGTC
AATCATTGCGTCCGTACCAATTACAATACACTACATGTAGGTACTAGGTA
CACACAACACCGTGCGCACGCCCAACCAGGCCTTGCCATCCAAGCAATGC
ATGCCTCGTCAACATTGTTCAGAACACTTAGCTGCGATGAAAATCATTTT
CGTACATACCGAGATGCCGGCTAACCCAGCTACGCTTTTTACCTCATCGT
TGCCAGAAACACTAAGCCACCATCTGGACTGAATTATGCACCCCCATTTC
TGAGGAATCGTCAAATTGCCACATGTTAGCAAATGTGTCAGCTAACGTCG
CAGCACATCCTCGTCTGATGCGCCTACCTACGACAGTACAATATCTTCTG
TGCCCGTCATGGGTAGATGATAGGAGTGGGATGGCATAGGCAGGCCGCCC
CATGAGGCGCAGAATGAATGCAGGGCATCATCTGCAAAGCCTGCTGCTGT
AAATGAGCCGCAGTGGTGAAAGCAGCTTCGGCCTTCTTTTTTTGTGGCTG
TCTTCCTTAGTGCGGCTGCTGCACTGGCCATGCTCATTTGTTGGTTTTTT
GCGGTATGTCACTGAAAACGTAGAGCAGGATCGGGCATGAAAGGCTTCGC
TTAGCTCAAGTGAGATGGTGATGGGAGAGGATGAGGTTGTGGTTCGGTGG
TAGGGGGCCTGATTGAGATCACAGTGCTTTGTTATTTGCACGAGTCATAG
GCATGTTTGCACGCAGGTGCACAGGGTCTTGTGGTCTGATTAGGACAGTC
CAAACAATGTCAAAGAAAATCCGAGCAATAAGAAATGAGAGTCCGTACAA
TTGTACAGGGCAGATTTTCTACTGTAGTATTCATGTTTAGTGAAACCACA
TGAATCCAAAGAATTGGTGGACTAGTTGTCCGATAGTAAAATAAAATGAA
ACATGTATGGTTACGACCACTGTGACGTCATGACTCCTAATAACTCCCCT
AGTCCTCGTGACTCCCTTGAGTAAAACTTGAAAGGTATACCTTATATATT
TGCAATACGTGATACTTTAAATTCAATCTAATTCCAACATTACTGCAGCt
tcatggtaaagaaaggtaaaatgtacctaaaagagtaccatgtactgaaa
ctgagcgtacattcaaaggtacaaagttcctccgaaagtaccaaaatgta
ctttcggagaaactttgtacctaattttgatttctcgtagaaaatatcat
gattcctaaataatagacatgtactttcgaaggtactttgtacttgatac
catcaaagtacaaagtacctccaaaagtacaaagtacctccgaaagtacc
tccgaaagttcttccgagagaaacaagcgtttgaacgtgttatggcttaa
ttatttagaatttctagatcatattatatttaataatgaatacaaatagt
tcagtaaaaaaatccaacggtgcgtggtgtctgtcgtggattcgatggag
aactgtcacatcacatcataatacaccgtaatatctttatggtatctttg
catgagtacatgtgacatccattaatatgactatttcccataagtccaaa
ccgagtatcgccgcatttttcaccaagtgcttggttgtaggtaccaacaa
gtgacaccatgtacttggtaataactaccgagtactcggtgacttacacc
aagtactcggtcattattaccaagtacttggtgagtcacactaagtactc
ggtgttagtcaccgcttagatactaccaagtactACCGAGTTACTCTTTA
GGTATTTACGTAttgtggaggctaaggaagcgacaagccccttttctcat
ctgacacccctcaaagaaaaagattgtccgccacaagagatccataacct
ctagaacgcctccaacatggccactgaaaccaattttcatctataactca
acaaccaacccgagttttgatgataagattttttagttggatagtgccga
acttaaccaacacaacaataccctactcgggcccatatcaccacaagcgg
ctatacaaaaaatcaaaaactaagtcggggattttgaacttgaacaattc
cctttggaccgccgtccccgataatccctcatcaccacccaacatctgct
gtgcctccctgttattcATAAGTACAACTTCCAGAAGCCATGGCATGTTG
TGGATCGTCCAGGGGATCCTTCCATTGAGGGGGACGAGGAGACGCAGAAG
AGAATGGAAGGGATACCAGAAGAGGATCCATGATCCATCAACCCAAACCC
TTCCATTGGAATACATCTCCATCCCCAATGCCAAAACCAAGGACAATGAT
ACAAACAGCTATATTGAGCAAACCACATCCGAAATCTCTGAGCTCGCCAT
GCTTTCCCATGGAGAAAGATATCATTGTTACCGTCTGGTTTGCGACAAAT
GGCATATTATGCAATGGGGGAAGTGGATGAGAATGATGATGAGTGGGGTA
GCGGTGGGAATAGGAGGTGTTATTTTACTGGAATTGTGATACATTATGGC
ATACCTaaaacagaaaaaaatgtatcacgagaagtaaaaaacagcaacat
tgatgtctcctacttataaacaccatgtgacaatcagttgttcatgggtt
tgagtgaaggaacaacaaagcaatcaatgagtcaaccgaactttcaattg
atctttatgagtaaaagaaggtatttattacattaattatctatttctaa
taggaatagagttgtgatcttgacagttataatggttgtttgatccagtt
actatcttcgtattaataaattaattgctttgttgttgttttactcaaac
tttgaactgttgattgttatgtggtgttttgaaggaggaggcatcaatgt
tgctggcttcattttacttctcatgAtttgttttgttttgttttatttgt
tttgttttgttttgttttTaataactttctttcacaaagctatttctcac
tttgcactgtttttgttggatgacaaagttgattcttttccattgtagtt
atcttttgtagtagtgtaagcaatggcaacttcattttttatgtagtcat
aagcatgacatttgatgtagatgtctcattcattgacctgatatcttgct
gcttgatcatggaatgccatcaagatgttgctgcaatgttatatgatata
acagcaaagcagccctgtatatgttgggtggtgatgagtgatgttattgT
TGAAAAATCTGAGTGATGTTATTGTTGAAAAATCAATTGAGGCAagctat
ttatagccaaaaaagaaacgtacattatatgtgtccactatgtgtttcta
cagacacaaatgttttatttccgctcatgtgttgtgaattgtatcctttc
tcagaatgtttctcacgttgcccaaacctcccgtgcatttttgtcattgg
gcatcttcatttggttaaaatgctaagctgcactttcattttgtacaagt
cactgaattGCATTATGAAGCCCTCAAAACTTCATAGTACGAGATTAAGT
TGAATTATGCCGTTTAcatttggcatccgtagagagcgcaccaagctcta
cgcaacaccaaaaaaagaattgtgacacaattcttacgcaccatgagaat
ttccgccacatgacacatcttttcatcccacaccgtgatggtggcaggta
tcaccaatcttccagtgtggcccacaccccctgctacaatacaacagctc
attttggcacagtacgtagtatttcttgagaatttctaattctccacagg
gcaatttttgttacaaaaaacagcatggcgtcatgatcaacaggacactg
atttcatggaggtaagcatctttttatggaaaacttgcttagtatcttgt
tctacatcattgcctcaacaaactatccatactcCCCaaacaggcaactt
tgccacttggtagtttttggcaagccaaactgacaacaagtgactacttt
ggatgtttttactcatgtgacgaccatcagatgaccctgatgactgcatg
tgatgacattttgatgaccctgatgacttgtggtgaagacactttgacga
ccAGcaagacaggcaacttaagactttggcaagaaaaattgccatatgga
atcgtctgatgttgttgtatgttgtcagttgacgtcactcaatgatcagg
gtaaaatgtataggttgtcttcttggttgttaaaatgttgtcaatggtca
tcagttgggatgccaaaatgttgtcaggtgctaggtcgtcaacaggtctt
cactgtattgtcaaaaaatgttgtcagttgtccttgtcatcactttgGTC
ATCATAATAAGTACATACGTTTGTATTGTATGAGTTTGAGTTGAATTTTG
TCCTGTAAAATTGGGTGTCTGTAGAAGACGATCTAGGGTCCATGAGGGTC
TATGATACGCGCCTCAAAAATAATTTGAAACACAattctcatgcaccaca
agaatttctgctgcccaacatgtcttggcctctcactccaagagggccta
agctatcaacaacctgccagcaccaccttcacggcaacatccacagcaat
aatacaacagctcggttttctgatcagtggtttgtcaagagaaatcacca
ttcttctacgatgcatttttgctatgaagtttgtgaacaatggaggagaa
taatgtgaaggtaaacccatattttattacagctttgacattctaatcac
tctacatcatcgtctcattcagatccccttctgccacctcttcaaattgt
tcaaagggtggctgttcatcccaagcagcatggggggtttcggtttgtga
atttgacattgcagagatatttgccgtccacgctctccaacttgcgtttt
aactcacttctctcttccttcaagattttagtaataacattactaatttg
ttgcttaatatggaaaaatatcaagaatcaacaatcaacaaaatgggaca
tttatcatgtcagtgttagctgggttttggcagggctgccactcgtgctg
cagagatattctgtaatactccattcttgggtacatttgatctcattata
ttatttgaaaaatggagaaagttgattTTAAGTGGGCAATTAGATTAtgc
tgcatttagtcctttggaaatcagagttctttttttccattttatttttg
gaaatccagtcatatgcagagttctactcacatgtaacagaaatttgtat
gtagtcatttggacttagtcctttgtaattcatgatgagaaatacctttt
gtgaaaaatactttctgatggaaactagtttaagtttagtactttcaagt
tactaaccttgacacatattCTATAtcacaactaccaggtggtgcaatta
ttgcaccaccttgttgacctattccactgtacaacaatgtagaaatgttg
ttggcattaagccctgaaaaaactgtatccccaaaggggagattgtgaag
ctgctcgagctataaaaagaatgttaagaaaataacaaggaagaaaaata
aagacataacgaatttattagaatatatgttagaataattcaaaattatc
agaacaaatgtatagtaacagataatctgttcagaataatccaggaacaa
tgtttctcagaaatttgtctgttgctatgctgtttacatgtatcggaaca
gtacaagatgaggtggtgcaataattgcaccacaaaaaagagtggatttt
gtggtgcaattattgcaccacctctggtagttgggaTATGGTGTCACCCA
TCTTATAAAATATTATAATCCCATACCTTAAACAACCCTGAAGAAGGCCC
TAAAAATAggggtggcaacagtcaaatcgtccaaaaaaatattttctcca
atttccaccaaaattttacaagatatagatctgggtctaattagaggatt
cccgaagtctgaaagaatgaattgaccagtaaggtagtatttttcacgtt
ttagtgggaaatttttgcattttgggtcatttttcacatgttttaccCAA
AAATGATGTTATTGTTATCAGCCTATGTATGTGTATTGCTTTTTGTATCT
CTAGTAACTTGTCATCATGAAATATTGATAGAACTTTTCAAATAATTTTT
AGAAGGTAATTCTCCAGTTTAAATAAAAAATAGGCTTTTTAAGGTCGATT
TGCATTATTAATTATTATGatctagttgtttttacatacaagatgatgca
aattttctctccaatcaccattgacatgcacctctgtattccaggttgtt
tgtttcaacaattcttttgtcattttgctttctccggtctcaacacaatc
atcatcccaaaccacttcaacttcaatatttttatatttctttgatcaat
ctttcaatactggactgataacaccctgacaccagtacacaaactgattg
ccttcatcatctgtactagagaaacccatatcaattttgaaacctccggc
taaaattctctctaatggccaacttgtctcttgcatttcatacacctgat
cccctatcccctctgcctctaaccgtgctctcttgttcaatgcattGGTT
CTGATTTGCTCCTCCTTTGTGATCAACTTATTTTCTAAGTCAACCAAGAA
GGGTTAGGGTTAGGGGAAGATTTTTACCCACCATTCGAGTTTGTGGTGGC
AGTCGACAGGATTCTGCCTTTGAGGGGGCTTTGCCAGTCTATGATGCGCT
GGATGAAATGTTGGCTTTCACCAACGAGTGTCTCAATGATGGCGAAAACA
TATTGCAGAGTTGCCTTTACATTACTCTTGGATCCATGGAGGTGATTTCA
CAACTGCAAATAGCCTCCATTATATTTCTTTCTGTTGTGGTGCCCATGCG
TTGGCTAGCTGGTAATGCTCACAAACTTGGCCACCGTGATTGGGGTGAAA
GATCGATGGGCCGTGCCATTGACCTACTGCATTCGGCTTTTATAAAAATT
CAGGATGACCCAAAGTTATGCTAGCTAATGACATCATCCTCGGAATATTT
GCACCTCTGTACCAAGACCTGCCTGAGTTTCAAGAGTACATGGACTACTA
CAAAGAAGAAAAAGAATGCAATGTATTAGGTTCAACCAAAGCAAAtgatc
gtgtccttgcaattgatgaagccatcagcgagttgttctatcctacaaag
aaacacaaccaagatactactgagttttgctaccaacttgcttctggagt
tgctacaacacttctcactgagctcgaggataccaggaaagcaacctatg
agtatctgtctgctacgatggggaagtatagccaagctgttatcacaaaa
agcgaagagttggccactgttggaatgcatgccaataatgatccctccga
agggatgtttgcaacgttacctgatattctcttcagtggtggacgtctga
acttatccagtgccagtgctattggccagataagatacaatggagacatg
aaacatggccatgaaaaattcgtaactgggcatcgtagcacaaaggaacc
aaacagtacttgcaaattgggaacatttcatgcactacccattccactgc
aagactcattactctcaatttgcaagaaaggttcaaaacaagcccgtact
aattttgcagcatccattgctcgccatagagaggtcagggcacagaagtt
aaaaatagcagaacaattgaaacttgaccaggcagaaaaagagcatatca
atgcagcatattttttccagcagtatcattctcctcgatgttggcaaaca
gtcgatgttgcttgtgaataatttggaaagctaactacaaagaaagacaa
gctaaaatatgtaaaagagcaaattcaaatacaacatcaaggatttggtt
gggagaaggcttatcatccttggtctcgaaacaagcgacatttcactcca
gaagaattgttggatcacttgattatggttgtgattccattacaggattc
tcttcctattccaaccaaaccaccaattagtatacccaaacgagctgcgg
gtgagttggtgcttggtacaaagtctgctgttttggttgacttagaaaat
aagttgatcacaaaggaggagcaaatcagaaccaatgcattgaacgagag
agcccggttagaggcagaggggataggggatcaggtgtatgaaatgcaag
agacaagttggccattagagagaattttagccggaggtttcaaaattgat
atgggtttctctagtacagatgatgaaggcaatcagtttgtgtactggtg
tcagggtgttatcagtccagtattgaaagattgatcaaagaaatataaaa
atattgaagttgaagtggtttgggatgatgattgtgttgagaccggagaa
agcaaaatgacaaaagaattgttgaaacaaacaacctggaatacagaggt
gcatgccaatggtgattggagagaaaatttgcatcatcttgtatgtaaaa
acaactagatCATAATAATTAATAATGCAAATCGACCTTAAAAAGCCTAT
TTTTATTTAAACTGGAGAATTACCTTCTAAAAATTATTTGAAAAGTTCTA
TCAATATTTCATGATGACAAGTTACTAGAGATACAAAAAGCAATACACAT
ACATAGGCTGATAACAATAACATCATTTTTGggtaaaacatgtgaaaaat
gacccaaaatgcaaaaatttcccactaaaacgtgaaaaatactaccttac
tggtcaattcattctttcagacttcgggaatcctctaattagacccagat
ctatatcttgtaaaattttggtggaaattggagaaaatatttttttggac
gatttgactgttgccaccccTATTTTTAGGGCCTTCTTCAGGGTTGTTTA
AGGTATGGGATTATAATATTTTATAAGATGGGCGACACCATAtcccaact
accagaggtggtgcaataattgcaccacaaaatccactcttttttgtggt
gcaattattgcaccacctcatcttgtactgttccaatacatgtaaacagc
atagcaacagacaaatttctgagaaacattgtttctggattattctgaac
agattatctgttactatacatttgttctgataattttgaattattctaac
atatattctaataaattcgttatgtctttatttttcttccttgttatttt
cttaacattctttttatagctcgagcagcttcacaatctcccctttgggg
atacagttttttcagggcttaatgccaacaacatttctacattgttgtac
agtggaataggtcaacaaggtggtgcaataattgcaccacctggtagttg
tgaTATAGaatatgtgtcaaggttagtaacttcgaaagtactaaacttaa
actagtttccatcagaaagtatttttcacaaaaggtatttctcatcatga
attacaaaggactaagtccaaatgactacatacaaatttctgttacatgt
gagtagaactctgcatatgactggatttccaaaaataaaatggaaaaaaa
gaactctgatttccaaaggactaaatgcagcaTAATCTAATTGCCCACTT
AAaatcaactttctccatttttcaaataatataatgagatcaaatgtacc
caagaatggagtattacagaatatctctgcagcacgagtggcagccctgc
caaaacccagctaacactgacatgataaatgtcccattttgttgattgtt
gattcttgatatttttccatattaagcaacaaattagtaatgttattact
aaaatcttgaaggaagagagaagtgagttaaaacgcaagttggagagcgt
ggacggcaaatatctctgcaatgtcaaattcacaaaccgaaaccccccat
gctgcttgggatgaacagccaccctttgaacaatttgaagaggtggcaga
aggggatctgaatgagacgatgatgtagagtgattagaatgtcaaagctg
taataaaatatgggtttaccttcacattattctcctccattgttcacaaa
cttcatagcaaaaaatgcatcgtagaagaatggtgatttctcttgacaaa
ccactgatcagaaaaccgagctgttgtattattgctgtggatgttgccgt
gaaggtggtgctggcaggttgttgatagcttaggccctcttggagtgaga
ggccaagacatgttgggcagcagaaattcttgtggtgcatgagaatTGTG
TTTCAAATTATTTTTGAGGTGCGTACCATAGACCCTCATGGACCCTAGAT
CGTCTTCTACAGACACCCAATTTTACAGGACAAAATTCAACTCAAACTCA
TACAATACAAACGTATGTACTTATTATGATGACCAAAGTGATGACAAGGA
CAACTGACAACAAAATCATCTACTTCATTGTCAGGTTTTCGCTTGAGTAA
CGTCTTTTCTAGAAAAAGTTTTTTTAAAGTTGCACAACTTTATTCTACAG
CCCTGTTCAAAAGATCTATCTTAGAGTTATAAGTTTTGTGCACAGTGTTG
AGCTCCTGCACATGCTTCTTCTCAACTGTTGCAACATGTCTCTCTTGAAC
ATTCTATAGGAAAGGAAAGGAGACAAATACAATATTCAGTAACATAATAG
AAACAAATGGACAGGGCCAGCACTCAAGTTTGTTGCCAATCAAACACTGT
CCAACATAGTTCAAACACATTGCACAAATATAGCTAGACAACACCAAAAA
CATGATGATACAAACCTTTGCCTTCTCCATTGTCCTGTCAACGGCTGCCA
TAACTTCGGCATCTATTACTTCCTCCTGCAGATTCTCTGGTCATGCAAAG
TAATCTTCTCCTTCTCAAGTTGTTGTGTCTGTTTCATTACTGCTCAAATG
TCCTGTCGGGCTGTCACCACAGTTTGCGATAAACCCTTTACCTTGTGCTC
TAGTCTGTTGCAGTGGCAGAGGGAAGATGCCAAATCCAGTTGGAGTCCAA
GGTTCTCCTCCTCCTTGCTCTGTAGGGATTGCTGCAGTTCTTTGATATGT
GGTCTGCGTGCAGCCGCATTTGAATTGCGAGGAGGAGCTAGTGCTTGATC
TGTGGGGACTGCTCCAGCTGAAATAGCCTCATCATACTGACAACGTGTCT
TTGATGTCTTCTTGTCCTTGCCTGTATTCAGATTACGGGCATACCACTTC
TTCCCCCTCTTCCCAAAGAACTGGACTTTCTTGCCCCCCCCCCCCCTTTT
TTTGGTTGTTGTGCTGGATTCTCCCCCTCCATGCTTGCTTCCAGCGGGCT
TGGGATTTTTAAAATTAATTTGCTAGCAAGATATGGAACTAAATCATGTG
CAAATGAAATATAAGTGCACTCACCATCAGATTGGCTGCGGTTGCAGTTG
GTTCTAGTGGGTTTTGGGTAGTTCCATTCATTCGCGAGCAAGATATGGAA
ATAAAAGCAAGTGCACATGAAATATACGTCAGCACATACCATATTATTGC
TATGGAATGCATAGCATGTGGTGGGGGTTGGTTGAAAGAAATTGTCAACG
TGTTGGTGTGGATTCTCCCCCTCCATGCTTGCTTCCAGCGGGCTTGGGAT
TTTTAAAATTAATTTGCTAGCAAGATATGGAACTAAATCATGTGCAAATG
AAATATAAGTGCACTCACCATCAGATTGGCTGCGGTTGCAGTTGGTTCTA
GTGGGTTTTGGGTGGTTCCAATTCATTCGCGATCAAGATATGGAAATAAA
AGCAAGTGCACATGAAATATACGTCAGCACATACCATATTATTGCTATGG
AATGCATAGCATGTGGTGGGGGGTGGTTGAAAAAAATTGTCAACGTGTTG
GTAAACTTTTTTGCCTCCAATTTTGACAATGTCAGCAAGGCAAGTGCGGG
CGATCTAACAGTTCTCTCTAGTTGGACGGACAACTAGAGAGATTTTGTGA
CCGTGCGATGGGCAAAAATGGATCGCATCAATGAGTAATTGCGGCTTTTC
GGTGGATGCCACTACGGCCATCACCATTTCAGCTTTGGCCCGTCGCATGT
AAACTGTGATGTGGCCAGTTTGTGACCATCAATCCCCGTAGCTCGAAATA
CAGTCGCATTTTCTAATGTGCGCCCGTTGCAACCGTATTTAGCAACTTTG
AATTGCATTCGTTTCAGGGTGTGCTATAGAAAGTACAAAGGGGGGGGATC
AATCTTTCGATCAATCGAATTGATAGGCAAGACAGTGGCTTGAGACGGGC
GACGCATTATTTTACCCCCTCGTGACCAGCAGTCGGAGTCAACTTGTTTT
TGCATCTTTATGACATAAAATAAAATTCCCTACATAAGATTTGATTGCCA
CCCCTACTAAAAATGCAGAAGGCCCTAAAAGTTTGGGTCATGGGGAAGGC
CCTAACACCTGGGAAGGGTATGATTTTTGGGAAGCAAGTATATgaaaggc
cgttaacattcagtgaggaaacaatgaggcactcgtctggtactcacggt
gtgaaaatatgggaagaagaatgaaaaaatgtactcctgaggtgaaaagt
aaaccaggaaaccaaggcagttcataattcagtcaccactaaatcacgtt
ctccagtttgcgttttgcgtcctaaataaacaaaataataaaagaagata
acaaatgttagtcaaacaatcaaattcatgctagatgaaaataagtactt
ctacctcatttagctgagcctctgcatttgttccggcagacgccttggca
gacaaagagttttgttccttatgcccccttctttgagcggcatttcttgt
ctcaaaagtgactctcaagccttttcaaaccttgtcataaggtaaccatt
catcagggtactccatcacccaccaaaccttgtacagcctcgccttccct
ggtttcttattagaatacaagatggttttcagcaactttgAATTGCATTC
GTTTCAGGGTGTGCTATAGAAAGTACAAAGGGGGGGGGATCAATCTTTCG
ATCAATCGAATTGATAGGCAAGACAGTGGCTTGAGACGGGCGACACATTA
TTTTACCCCCTCGTGACCAGCAGTCGGAGTCAATTTGTTTTTGCATCTTT
ATGACATAAAATAAAATTCCCTACATAAGATTTGATTGCCACCCCTACTA
AAAATGCAGAAGGCCTTAAAAGTTTGGGTCATGGGGAAGGCCCTAACACC
TGGGAAGGGTATGATTTTTGGGAAGCAAGTATATgaaaggccgtcaacat
tcagtgaggaaacaatgaggcactcgtctcgtactcacggtgtgaaaata
tgggaagaagaatgaaaaaatgtactcctgaggtgaaaagtaatccagga
aaccaaggcagttcataattcagtcaccaccaaatcgcgttctccagttt
gcgttttgcgtcctaaataaacaaaataataaaagaagataacaaatgtt
agtcaaacaatcaaattcatgctagatgaaaataagtacttctacctcat
ttagctgagcctctgcatttgttccggcagacgccttggcagacaaagag
ttttgttccttatgcccctttctttgagcggcatttcttgtctcaaaagt
gactctcaagccttttcaaaccttgtcataaggtaaccattcatcagggt
actccatcacccaccaaaccttgtacagcctcaccttccctggtttctta
ttagaatacaagatggtccggaaaaccttgtctatggcatcctaattcac
aaagaagaaatgaatgcaatgtagtgacacgagaaggtaaaaaaggaaat
agcaagaagtatgcattgaatggagtacactgataccatagccaagtgct
tgtttgctctttcttgcaactttctcttgttgaaatcttctgtgacatca
gatgtaatgttgcctttaggttgccgactatctttataatctctcgtcca
tatgatcaagtatttttgcggaccatttgattcaaactttgaatgaagga
ttgcctcaactgaatgctgctgatgcatcttgatcgattcctctccattt
tcaagacttgactttgattcaccatcttcataatccttaaccgtggtctt
ctgcagatgagacgacagtcttttggaggaggacttgaagaatttaagtg
tgttggttccctgtcccattgtcatctatgtttgctgctgttcctgttgc
ttagtttcttgtggttgaactagctcatcaggcagaccataccggcctgt
atcatgccccatatctatctgggtttgctgttgtcccagctgctgagcct
gttgctcaagcagacgcacccgttccttcattttctccaacagctgtaga
tcactctgctgttgtggctctgcaagtttcagagtcatctgctgcttctc
tgactccatccgacgtggctgttgtagatgttgaccactctgctgttgtg
gctctgtgccagtttcacctccttatatgctatttctcagactatcattc
ataggatcaatctaaagtgggtactgtgtctggtgcttctggtccatctg
ctgcatcagcactatccctggaaactgctgcatccgttgatggggatcca
tccacttctcctgctcagtgttcaccatctgtgccacttcatcgtgctgc
ggagccctccattcaaactgttgctgctgcccattccattgatgcggctt
catccgctgtattcaattgacctggggttgcagctctatctttggaggct
actggtgctgcctctgccaagactgttccagctgccaaggctgttgatgc
agaatcctccagtattcttcctcttgtcaaggaatcccagtctgtggagg
atgttgctcaatccttctatcctgagagaaacagtcgattgacgataact
tgccgtctatagaagcactgagatcaagtacatcatccaaatcaggagga
agagtgatgcttgatgaacagtttacctctcaatagcaatcatccatgca
tgatgacagtaattgccaggaaatccctgccctctttgctcttgagacag
cagcgtaagaggatcttaacttcatctccactattgagatatgctcatag
atgttgtttggttggcagattatagtcagaaaaatgctgtcccttgaaca
atcgcttctgcaccaagatttatgtcttggattgtcattttggctgatta
tcaaacaaaacttcaatctcagaatgatcagcatgtgcatgctgtttgcc
ccctaccttgattctcacagacattccaaataacttatcctccagatgtt
gaaatttcttctttacatctacacaggcagagtttgcaagtttgactaag
ccatgatttgacacccttctttttgtatcggcctcctttttgtattggcc
ttatcactgagagcctcactgatggtatacggtggatcatgagttgctcc
atgaacaacaattgccatgggaagcatttctttgagaaattcactgttat
cggtgttgagactgtgaatacttctccaattgagctggagacaacttacg
acacttcccttccaattacgcataaggtcttcaacatcagcagtgctggt
tattggctgacctctgttagtgtgtccgctttgattgaacgctgcaacta
ttggtgcttcaaatgaagctttcccaatgctgaccacatcttggccaatt
gagcccaacctttgaaggaaatcatgaatatgtcctctgtaacagcagga
aagcaagtatagttcatgcctggaaggatatgagcatcataggaccagtt
tttgttgcgtgtgcaatattgagaccccctttctggatggaacgagtttg
ccatccaatataacaatgccttccctgtttgtctcaacactgatcttgcc
tagtgctgcacttgccaacataccaagtccttctgtgtttgtgacaatct
tcttttgcacaagaaaggatggatgacttgggtctgttgtgtattctgga
tcccgaacttgttgggagaatgagaggcatttgtttgttgagagagtttg
tgtcttccatttcaccaaaacccatgagattgcttgaagttgtggaagct
atgccctttggttcggtggtgttcttttgagcctcatgaagaggtgacgt
tggagcaagcacatggtctgcttgagcacactcagccctttggcctctgg
tgttggccacgggacagcatggttaacatagttgttaccgtgagtataat
taatgttaaaaaccacgggttgtggatttggttgagaagtcattttggga
agagtaagtagttatgatggggctgttcatggaaaaaaatgatgtcaaac
aacggcagggctgaaaattgggcacgtgttgccacatgtaacttagttag
ggtctagtacttaaaaaaacaatggtcaaatgagtgagcatgccatgcac
ttttatactccaaagaaactggtgcaaattggtgatggggtattctcatc
ttagcaatcctagcactaggattgctttaactgtcaataaaaacaaaaaa
atgaatttgaactgtgaagtttgcaagctttcatccatttacgacgcccc
tcaagagggtatgaagtatgttcatgtcagctgcaggggatgcaaaacag
atttcctcaattgcacagattgtgaattacaagttgatctcagaaataga
acatttgtgagatttagacatactccggcctctcatatgagacaacattt
caaggttgcacaaagacatgcattaaacgacgaagagatccctacaagat
catccaaagtgtaaacaacaaagtgtagaatacaaagagtttgattctca
caaagaccatgatctggtggaggaacatgatctctttggagattcagttg
ggtacggtgttgactgcaatgacatgggtgattttcatgaagatgatact
ggtgatagtcaatcaacggtggaagattgtatagatgacaaaaatctgtt
caatccattagtcatccagaatgcaatggaaaaccagttgatgatatggg
atgagatagaaaaccaattgtttgagtcttatcatgttacaaaatgtgtg
acctggatccaaattcaccacctacggaagaagataccccgttggataat
gatgaagatgttgctgatgatgctgacatgctcgctatcaccgcatatga
ggacgtcaattgttattgcagctatgatgattttttgtgcttagacactc
aggaaaaacatgataagttcctaagaaagagtagtgttcggaagtctcac
tgtcaaaaccagctgaatttctatcaaaagtatatccagaaggccaaaag
taattgtgacaacacagggggttatggtggtttggtgggcagagggaaca
ttggcaatcgtgagaacaaacatatacttgtgggcaaaagggaggcacga
gaaatattcaagtaccatcacattgtcatgaaacttcccagtgaatacaa
acaagactttgtgacatacaacaatgagaaatttgaactgtttggattgg
gctccataaatcacgataatgtcaagacaaaattcccacatgaaatgaaa
gatgttaagagattctttacaaatggtgcgcactccatcatgaagaattt
ccccattctgaatgtatttagcataaacaatcatgcatgtgtctgtttgg
aagagatgattagaattatggctggcaaccatggatcgtttggatttgcc
tgggacgattgaacaaaagagccgaaccaagacgctctgaatggtaacca
agtgatcgtgaatggtaaccaagcaatggccgagctcgtcaatgacataa
tcgatgccatggaaatggagggattatctggtgagtcaatttgtgagaca
agtattggttggctgtacttttggagtaactcgttcctttgatgttttgt
taaacaaaaggataacagtgtctggataatgagagcaaccatttgccctc
cactggaggaaatgaactctgacaagtacgcacatgtattggcaacgagg
aaaagtaccaaggaccacacacctgttattaaatactaccacagaggagt
caaaaattgatgaaggattttcttacctattttggagccgcaaatgaaat
tcaacgtatgttgtttggattcatattccactcgtcttatagaccagaaa
gacaatttttcactaacacaagaaaggagggtcgtttcggaaagtacttc
aattgtgcctactgtgttgacttcgacagactaccagcatggaaggaatg
ctacaaagaaatcacttccacagttcttccccgtaatcacatttcagaat
cttgccaatgcaacaaatgtttcagctggaatattgatccaaatgaccca
tttcaatcaagctgccctgtcccagagaactaccctttgggactagatga
aataattctggaaggagagacgttgaagccaccacatgctcttagatacc
tggaatgcaattcattgggccagtattactcacagggaaattcggagatg
taattgttggtcaaaggcaaacatggaagaatacctgagcacatgcaatg
ttagacaatcgcggatcaagcatattgacgctttggtaaagacagacaaa
gccaatcaaacacgatctggggttgatgctttattgccaatagtatggct
ttgagaatgcgattgctttaagagaaatggaactcccatggcacctatcc
atgcgattgcacataacacgacggcaaatgttatggattttcatcaccag
attctcttgaagtggaagaattttaactagttcatatcttttgccaataa
gattatatcacactcaaatccttcaagttggaatggtgtaaggcaaaaag
tcttcaaaaggcatcatggattggagagaataaaatgggctttgtccgtc
tgtcttcctatttgtataggatgtatttcctgaatgcgacaattaattca
gagctaagcatgcacatcgcagacatgaagcgtatgatcaatgcttacaa
tgcccttgtatctgtttgatgtcaaagaaacacaattctgagtataatgc
acgggaccacatgagactattcatgtcaacagctcactatgcacatctac
attttggaatttttcagattctgagaaaaacacgaatcaaaacatcaacc
agaagtccaacaagagcaatgggaaggccaatgaccttgtgcacaacaac
tcaagggaagacattcttgagttgcttgataaactggatattcaaacagt
cagtggcatgcaaaccaacagagccagactcggaaagatgccaatgaatc
acctgacaaagactcaaagagatgggtgctgtaaccaatgggaaaaagta
gaattgctggaacgactatttaaagtgttccttggaagggatgttgagat
gagtgcaatgagcagtgtgatgcaaaattctgagcaaggaatagctattg
agaacaatgactttgtatggaataaaggagcttgacttagtttcttggct
agcattgaggaccatcaagagtacttaggtccactgaccttaatcgggta
agtacagattttaggtggcttcacttgtctgaaacgttattgcagctaat
atttatcctgaacacctgcagggaggctagagaagaaaattctatacagg
atccaaaattgatcctatgggcaatgagaaaatgccatttgtaccgtgaa
ggaaagattaggctgcttcataaacttacaggcatggaatttctgaatag
ggaatacgtgtctgtgtttactcggcatgatccgtataaaggttatcatg
tttttcaaaataagtcagaagtcaaagatagatttagatcaggagaacct
ttgtcctgtttccgcctagatggtgattgcaacaaagtccatgttgcatt
cactagaggagaaccagaaccaagaggagatgaacatgaagtcactttcc
tatccttttgctatcatacatcacaaatgtacactcatgagacaggaatg
cagttctgtagatttgagtgtactaatgaggtttcatcggttagaaaaac
cagcttgaatttgttggattatgcactcatgttaccctgttcaaagatgg
gttttccactccaaaggaagtttcctctggtgtattctgattgggaggtt
cttttgtgtgataacaatgatcctgataacaataagggacctgtctcagt
gcatttacctctgttcaaagatgtattctcataatgaaacattatacttg
taagtggtaggacatgtaacataaattacgagttgcatatcactgcaaag
aaattgttagaaaggctggtattactgttagttaaacagtaagaaagttt
tttacttacagaaaagctaacatgagggtggagtcaagcttcctttcccg
ttagcgttaccaagatactcgggatattttcccattggtgtaactgtttt
tacaattttactaacataaggttctaaaacaacctcttttcagctaaatt
atgaaaacctaggcagatttttttaggactttcatatttttgttgttgcc
taccctaGGAATACTGCCATCAAGTAtggttacttctctaggaaaataca
ataaacaaaaacagcatataagccagcatagataggaactaagcttgctg
agtctgtgtgctatcaacgcaatcattgatttttttcccatctcctgtat
tagcactttgcgaatctgcacatttcatgtcattaacatcaataatagca
gagatggaggccgtcaaagtgggcagatttcactccctcaacagatgatc
tggcacagatgggacacaggctcaacgagtatgtcctatcaatacgattt
gttgatttttttcacatctactgcattagcactttgtgaatcttcaccat
tcatgtcatcaacattgataatcacagcaacagaggccaccaaagagggc
agatttcaccccctcaacagataatcttgcacagatggggtgcaaactta
ctgagtctgtgtgctatcaatgtgattgttgattttttttacatctcctg
cattagcactttgcgaatctgcaccattcatgtcatcaacattgataatc
gcagcgagagaggccaccaaagagggcagatttcactccctcaacagata
atctggcacagatgggaaggaagctcactgagtctatgtgctatcaatgt
gattgttgattttgttcacatctcctgcattagtactttgcaaatctgca
ccaatcatgtcatcaacattgataatcacagcgagagaggccaccaaaga
gggcagatttcactccctcaacagataatctggcacagatgggaaggaag
ctaacttactatgtatgtgtgctatcaatgtgattattttttttaaaacc
tctgctgcattagcactttgtgaatttgcaccattcacgtcatcaacatt
gataatcccagtgacagaggccgtcaaagagggcagatttcactccctca
acagataatctggcacagatgggaaggaagctcactgagtctatgtgcta
tcaatgtgattgttgatttttttcacatctcctgtatttgcactttgcaa
tcctgcgccattcatgtcatcaacattgataatcacagcaacagatgcca
tcaaagaaggcagatttcactcactcaacagataatctggcacacatggg
gagcaaacttactgagtctgtgtgctatcaatgcgattgttgattgtatt
cacatctcctgcattagccttttgtgaatctgcactattcatgtcatcaa
cattgataatcacagcaacagcggccaccaaagagggcagatttcactcc
ctcaacagataatctggcacagatgtgacacaggttcactcagtctgtgt
gctatcaacgcgattgttgagttttgtcacatctcctgcattagtacagg
aggggtgacatcctaacaaattttactaactaagacccaggtaccaaaat
tgaccgccaatctaactgtctaaagtagctaagtactcttacccaaaaaa
tgcccgccacaaattttccgctgagtggttgggtaccgaaacaaccagtc
aaaaagatagaaatattttggccggaactttccctctgtcaaatttcgtg
ttgccaaaaatatttccccgaaaagcatcaccaaaaatttattctccata
aagaatcgcttatctccaaaagaatactcgtactttgaccgaatgccaga
atgacttccttacagtatacaggtaccgaagagttggtcacaactagggc
tagttagggagaaagttgccggaccaaccgccaaaaagaacttctacagt
acttgggtaccgatgtcttggtcaaagagacgtcatccctcgtattagta
ctttgcgaatctgcaccattcatcatcaacatgaaaaattgcagtgacag
aggccaccaaagcgggcagatttcactcccttaacagataatctggcaca
gatgggatggaagctcactgggtccaggtgctatcaacgtgattcttgat
ttttcacatctcctgcattggcactttgcgaatctgcaccattcatgtca
tcaacattgataaacgcagcaacagaggccaccaaagagggcagatttca
ctccctcaacggataatctgacacagatgggacgcaggctcactgagtct
gtgtgctatcaccgcgattgttgattttttcacatctgctgcattagcac
tttgtgtttctaatcattcatgtcagcaacattgataattacagcgacag
aggccaccaaagagggcagatttcactggcacagatggggagcaaactta
ctgggtctgtgtgctatcaatgcgattgttgatttttgtcacatctcctg
cattagcactttgcaaatctgcaccattcatgtcatcaacattgataaac
gcagcaacagaggccaccaaagagggcagatttcactccctcaacagata
atctgacacagatggcacgcatgctcactgagtctgtgtgctatcaatgt
gattgttgattttttcacatctgctgcattagcactttgtgtttctaatc
attcatgtcagcaacattgataatcacagcgacagaggccaccaaagagg
gcagatttcactccctcaacagataatctgacacagatgggacgcaggct
cactgagtctgtgtgctatcaacgcgattgttgatttttttcacatctga
tgcattagcactttgtgtttctaatcattcatgtcagcaacattgataat
cacagcaacagaggccaccaaagagggcagatttcactggcacagatggg
gagcaaacttactgggtctgtgtgctatcaatgcgattgttgatttttgt
cacgtctcctgcattagcactttgcgaatctgcacaattcatgccatcaa
cattgataatcgcagcaacagaggtcaccaaagagggcagatttcactcc
ctcaacagataatcttgcacagatgggaaggaggctcactgagtctatgt
gctatcaatgtgattgttgattttttcacatctgctgccttggcactttg
tgtttctcaccattcatgtcatcaacattgataatcacagcgacagaggc
caccaaagagggcagatttcactccctcaacagataatctggcacagatg
tctagctaacgtactatgtctgtgtgctatcaatgtgattatttttttaa
aacatctgctgcattagcactttgcgaatctggaccattcatgtcatcaa
cattgataatcccagtgacagaggccgtcaaagagggcggatttcactcc
ctcaacagataatctggcacagatgagaaggaagctcactgagtctatgt
gctatcaatgtgattgttgatttttttcacatctcctgcaattgcacttt
gcaaatctgcgccattcatgtcatcaacattgataattggagcaacagat
gccatcaaagagggcagatttcactccctcaacagataatctggcacaga
tggggagcaaactggtaatttatattcatggtcgcatttggtcgctttct
acaaatgatcgcaagacaaatggcctatataatatattaaatcgaagtta
gtgccaataaatatcagaaagcaactggtttgaaacgcatacaccaaggg
caataacatacatttttattcatgtctgaatataaactaatgggttatgt
aaattctcttcactaggagatggcagtagtgaacacaaatttttgaacga
attcaacaaatttgttcatatatttttttatgtatgtctgtatatcattt
aatcacacctttcttgtatgctgcgtaacaaccatcctgtaagcattcaa
attgttatatacataatcatgtggtatgcatattcacattcatacatgaa
tattaaaaataccatatacgcgtttacaaatataagggaatgaaggtttt
gataaacaaaaatgccagttttcgtgcacacattttaaatatctgtttgt
tgctaacttatttgtgccacatcactaatttttttgtatggtaggtacca
ccttattggtaccatacccacgttgcatgcaggctgctccagaactgctt
tccaccgtcatgcaaatatcaggccaattagaatgaccgacaatgagcaa
aatgattgttttggcctgatcggattgtgatgatgcaataccaccatcat
ctcatcttgaagggacgactttgtggtagagtagacacgtgaaatgtgct
tgctgtgactgtttcttccagtgctgcatgaatgtttttacggttgagca
gtggtcacagaagatgagcctggtggccccggaacgaatcggaacgatgc
agaagttgagcctggtgacctcaccaaacaaatcggaacgactcacaata
tggacgtatcagattggggaagtcattttttacgcaatggtgtgaaattt
tattaacacaactgtaccgtcacgctcctttgtttgtgcaaaatcgattt
gttatgtatataactcgctgcacaggtacgtctgtcttatgtatatcaat
tgtttatatacatcacgcgcattattttattaaccaactgcaacactcct
ttgtttgcgcaaaatcaatatatcgatttgttatgtacattacttgctgc
atacgtaagtctattatgtctgtcaagttttatgtatataacatcatttt
gtgtgtaaatttatatgggtgctacatctccagaggaaggcaagaagatg
agaacgacatggcattccatcatctaaaaaaggcaagtacatgaaattgt
tatgaatctaaaaagcggttttgacactttggcattttctaacattgatc
acatgtaaaaacctatttcagcaaaggtgagaatgttgggatttttgttg
attctttatgtatataagaggaactaatgcgctactttgactgaggggat
tgccatggaaaaattttgagcattggaaaaatgatggaacagggagagtg
gtatgttttgtaatggggttatgtatttaacatggttcgtttggcatgcg
ccaggtgagtaccaactgattactccatatttaatgagacacaccggcca
atatggtgttgatacttttggaagagcgatgggttgatttcttgatgttc
ttaagagattgctgtatgatggtgccgatatttttggattcaccatggta
ttgatatttttggaatgcgcctgaagtatggtgtcaatattttgggagga
tgatgggggtatggtatgttacaactcggtgtgtggtgtcaatatttttg
gattgggctaaagaatggtgtttaatatttttggattgcgctgaagtatg
gtgacaatatttttggacagcgctgaagtatggtgtcgatatttttggtt
tgcgctgaagtatggtgtcgatatttttggtttgcgctgaagtatggtgt
cgatatttttggattgtgcctaagtatggtgtcgatatttttggcttgcg
ctgaagtatgtatggtgtcgatattttgggaggatgatggggtatgatat
gttacaactcggtgtgtggtgtcgatatttttggattgggctgaagtatg
gagtcgatatttttggattgttctgcagtttggtgtcgatatttttggat
ttgcacacggagtatggtgtcgatattttggaggatgatgggatatggta
tgttacaactttgttgtgtatataacatgatgactaacgctgttgttcaa
tgttggatgcttggagaggacacgccttgaagggaaagttcagacacaga
caaaaaaggagtgaagtagcttggcccgagatacccaccaattttgaaga
gtggacaccgccaaaaaagagaagaactcaggaaaaatgactgagctgag
agtatgttattttcacaaaaaaaggtatgttcatgactttgttatgtaca
taatatggtcttgtcttcacgaaaaaatgactgaactgagagtatgatat
tttcgcaaaaaaggtatgtgcatgactttgttatgtacataatactatgg
tcttgccttaacgaaaaaatgactgaactgagagtatgacattatagcaa
aaaaggtatgttcatgactttgttatgtacataatatggtcttgccttca
cacaaaagcatcatgtgtataacagtgttatgtacataaacgcacgaagc
aggtgtcttttaggttttttccaccatgcaggatgcccctgcaatggttt
cttcgccaatcacacacctccaggatgtgtgtattttgaatgttgattgg
gtaataagtactaaaaatgaaatttattgaaaaaggatagtagtttggaa
tcaatttataacatacaatctgataaatcctgcgaccatttgcggaaaga
gaccaattgcgaccaaaaatatcgcaaaccagcaaacttactgagtctgt
gtgctatcaatgcgattgttgattgtattcacatctcctgcattagcact
ttgcgaatctgcaccattcatgtcatcaacattgataatcccagtgacag
aggccaccaaagagggcagatttcactccctcaacagataatctggcaca
gatgtgacacaggttcactcagtctgtttgctatcaacgcgattgttgag
ttttgtcacatctcctgcattagtacaggaggggtgacatcctaacaaat
tttactaactaagacccaggtaccaattttgaccgccaatctaactgtct
aaagtagctaagtactttgaccCGTCAacagataatctggcacagatggg
gagcaaacttactgagtctgtgtgctatcaatgcgattattgatttttgt
cacatctcctgcattggcactttgtgaatctgcaccattcatgtcatcaa
cattgataatcgcagtgacagaggccgtcaaagagggcagttttctttcc
ctcaacagataatctggcacagatgggaaggaagctcactgagtctgcat
tgcaaatgaattattagtaagctgttagtaaaaagcaaagggcttactaa
catgtgcatgtaggttttatactagacagaaaccttcttgaaataggcct
tgttacttaactcctttagatttttgtggctcctaacaaaattcattgat
ttctccgatttactcacatacttacgaacaggtccgtttttgctaacagt
ttaactaacagattagaatatttcccatgccgatgaactcagatttcctt
actatcataattacttacaagtactcccccttggggtagtaggagtaaac
acgtaaaataacaggttaactctgtccctacaaaaaccatttttgacatg
taataatattatttcaaactttagtttatgttggactaaaaacaagcatg
ctggagaaaacaattgcatcattacacaaaacctgttagattgatgcggc
atgataggaaggtccttgggagtggggactgtagttcaaggttgctggga
agatggtaggttagtggcagatattttgaattaaattgatgggcacataa
aaaagtcaaaaactcaccgcacaggaatgtttaattctcttgcttgtttt
cttcctgttagactttttgcggcgagaggagggtggggcatgatttgtgg
tgtgtgttattcatgtagaagtgtagtgaaggaagattgtaggtgaggga
tgtcaagttacaatgaaatagttgggcaaacaaaaatctccaaaacttac
catgggagttgtcaattgtcctgcttgttttttgcctgttaaattgctcc
cacgggaaggcacaacatgagggcatatggggattgtcattcatagagga
ggggtggggaggtagaccacaggtcaggggcattgagttacaatggaata
gattgcaagtaaaataatgcaaaactcaccatgggattggtcgattgtcc
tgcttctttgttgtctgttaattttttcatgggagggcacggcatggggc
atggggttgcaattcattgacaatgggcgtggatgaagatcacaggccag
aggcatcgagtttcaacaaaacatagttgggcaaatggaagccaaaactc
accataggagtggtcaatcttcctgcttctttttttggcagttagatatc
tggcacaggagggcgcagcatgggggcacggggtttgtgggttctgttct
tcatagaggagggccgttgcagaagatgtcaggaagcacggcaatttaca
ataaaataattgaccaaattaaaaaaatggaattctcaccgctcgcatgg
tccattgccctgcttctttttctcgttggtggattgaatccgtgggaaga
gcgcggcgtggggcatggggttttgaaagtcatggagggggagtgacaga
agatggcaggacagggcgtgaatttccaattaaatagtttggcagaaaaa
aacattgcgaaacacaacaaccaacctacctttttgccacatcgcagggc
gccttgttgccaagagctgggtcgagaaaacgcgccaacttgcagatcaa
aagtccaccaaaatgctgagatacgagggggagattgtggggacattcgg
aaatcccatcttgctgtaatgaagtcaagaaaataatgaggttgagggaa
actaacaattgagtgtgtgtgctgtaggtgctgctcgtttttatatggtg
tacggtacaataccatacctaacaacgacaccatgctatacttatttttg
caatcacgcgagaaatgaaaatgacgtagtagaggcaatataaagcagta
ccagatacttttggcgacaagctgtcaaaaataattcttggggaaatagg
ctattttaaacgaataagctatttttgagaaatcggctatgctcaagaaa
tagcctattttcgaaattcgaaaattgcctatttctcgcagatagcctat
atctcgaaaatagcctatttctcgaaaatagcagcactagttacgtagga
gtagtgatttgtgcagtagagctcgaaaataacctatttctcgaatatag
cctatttctcgaaaatagcttatttctcgaaaattggctatttaataagc
tattttcaagaaataagctattttcaagaaataagctatattataggcta
tattataggatatattatacgctataattggcttatataaaaattattga
aaatttcactcctgcacgaatcgcacacctcctaacaagacacatcattt
tctacgcttttattgtgaagtgtaggtaaaaaatgttcatgcttcctcct
cttaaacaaaacaaatttttcgtgttatttctttttttcactgtttccct
caacctcaatgggcgcggcaactgcgtgcatcatgcaacacagttcacac
aaggagataccttctatgtgttgaaatagacataacaaattttgcataaa
tgttaattatataaaggttgaacataaaaaaaatgaaatgctagagacaa
caaaattttatctaagataaaaaataattatcatgacataacagcatgaa
aaatgaacatatattatcaagacaccattcaaacatgaacaggcaaaaca
atgatcagctggcaacattcccaaaataaagtgCATTTtgtgcaagcttt
cattttgcctgagaattgatatcatttcatggtggatttggtatcataaa
cttttactgatgaaggctacacttcaagtttggttgaagtTTtgtgccat
aaagtatgttgattaacttatactgtacttggtatgtgaaagggtgactg
tgaggtttggtgaaatcataatctgagtggtatgtgggggaaaagagcat
ccatgtgtagtcctaaaagtaaaatattatttttggtgtcatccaggaaa
gcttgatgctcacatatatctttggcatctgtatagttgcatccattatc
caatcaaaattttcacaatgcttcttgagagaaaagcaacagataatcat
tccatttgatcattgtatctattatgtcagttcatgagatattatggcag
aagtaatgttcacatcaatcaaacagaatttggatggatgtgctcgcaag
tgagataactggaggccttcggaaaagtagacaggagagagattttgagt
aatgatggatgtcaaagggcaataaagaggtaatcaattgtcataaagta
tgcccattgacttatattgtacttggcatgtgaacttgtgactgtgacgc
tcagtggtatcataatctgcgagtggtaactggagaaaagcgagcatctc
aaaagagtaatatcatgttttttgtcatccagaagcttcatgcttgctta
tatctttggcatctgtgtaagttgcaaccaaaattgcatcaagttgtgac
aatgcttcttcagagctaggttgcaaattactcagtaattcctcagtaat
ttaggattactgcttgtaatattgccttttttggaaggaaggcagtattt
gtcacagtgaaattactgtcaaactaacctcaaattagggctggggtact
atgaaagtcaatgaaactcggcaagctgaaagttggacattattatagga
atggatgatttgatcaaataggttgatttttaatacaataacatcatcaa
tagtcctctttaaagtatttggagtgagtgcacttgagcttgaattggca
ttgaagataggatggcatgtctccatagagaggcaaataacagtattgct
taattaattcacacttcttcatggtgattggtataatacaattgtattgc
tgcACtgcaaattacccagtaattccacagcaatttagaattccctggta
aggttggctttttattggaggtaaggtggttcttgtcaccaaaaaaatat
gtgtaactattaaaaaaattaggattggagttagagatatcaatgagact
cctatactgacaagtcaatggagaatacacagccagttatggggaattac
caagatgactgcaagagttatattttgggagtttgatgacagtaacaaag
gaattaatttgcaacctagttgtattgtgcccaggagacggtcaaacatt
gcaaatgatgacgttggataaggtcttgatgctacggttaatgtaaaatc
attgaatatggcaaacttggagtgtgctcctttggatcttttcattcttt
accaactgaactgtaacaatcactctggagactgctacacatagtgcagc
tataatagaggaagcatgtcaaaagagccaagaaatgaccaattatagca
cactgaaaacaattgatgcttgtagagtagaatacactgttgcaagtgag
tagtggtggagagtacattatcagtatagacagctgaaacgttcgatggc
ttgattgaataatatacatgaacaaattgtcttacattaattttttctat
gttgggaagacagacagagcctatggtaaaatgtggggtagcatattcct
tgaagaaatgaaaaaaatcaatttctgccataaaactgagccctgctgca
gaagaaccactattcttgacaatcacatgttgtactccactctgttgttg
taaatctaaccaggtctcttttcattgatcttacctgtgaatggtatttt
gaattcatgagtcattatgatgtgtgtattggtaagaattaacattttga
tcagaattttcaggatgtttgatgaattgctacactttttggtttttcat
gaactctgccacagatattagattttggagagataccttttcaagtttgt
gactatgaactctgatgaattctacacgtgaatcaagcactagaatggca
tcttcccaataggaatggggcaggagaaaaattgtgtgtggtattttggc
taagtaattcagctgactattttatgaatcaaacacacaattgattaagt
tagggttcaacttcttttatggaaagttcctgaactttaggcctttgtaa
attgatcttattaaaggtgcttcgcagcataggtattaatttagacagca
aaattttcgtaaggtagattgttgggtgtgggcctattttagactctcag
ctttcctcgagagtgggcctattttaaactctcagccttccttgagagtg
ggcctagtttatactcctggcttccacgagagtcttggtaactacgaagg
gggaaggtactccatgggagtaataggtttggagggggagatgctgttgt
tggaggtcaagatgccataggggagagatgttcatttggcggcagcggtg
gtgtcaagggcatggaacgacattcaagagaggaagagggaggcaatgat
ggaggaggcaggagttggaaatggtggatggagacaaaagaggaatcaag
ataggaaggaggcgacaattttgaaatgaaagatatcagagcacagaaat
cagatcttgtttcgtcaagagagtcaatgcccacaaaggacaagggtacc
acaaatgacgcggccacgatcacattccatgcaaatcaatcaatgcaaat
caaaacgtcacccgttctccccagtccagttcagacaacaaacaagagag
gaagaaggaggggacaattttgaatcttgattcaagagaggaagaaggag
gggacaattttgaatcttgattcaagagaggaagaaggaggcaatgatgg
aggaggcaggagttggaaatggtggatggaggcaaaagaggaatcaagag
aagaaggaggtgacctaagctgttttgctgtagttgttactatgtagtaa
acgggcagataaatgttgttgaaagatattaattatgagagttacactac
tgaaataggtattgcatggtacactaggtaatccatgcatcaccaagcac
aggcgatcctgttggagattggaggtaatttagggcagttccatggctgc
tccttttctctcaactgccaacaggaactgtcccatgagaaggtatctga
gaaagaaatcctctcttggatattttgtccaagaaacacctagaatgtat
atgggtgtttcccaagaaagaaattgtcttttgaatattgtttcccagaa
acaatatcttatgactattgtacttcctttgtgttacacaaagggaagag
gaccattggaggtttcaggtggaacctctttgggtttaccagttaaggta
gatatttggcctatgtcactcgtccccatgattggagaattagcgcggct
cgcggaaaagtaaaacctctgtgaggaaaaaatccactttgcaagccaga
cttgcagaaaaaccgttctttttgaggtcaaaaatgtgcaagctgcctgt
gatgctttgtacctacatattgttttgtgtagtatatgaagtgtaagttc
atgtggagagggagatttgtcatggcttatgataaagctggtttgattgt
actctcctaagtcaaacttatattctgacttacttccgcgtgcaaccctg
attgtcttatggtatactgtctgtgatagtccaagtatcactggtatatt
gactgaatatttgtgcggggtgaaaggcctttgtttactacagcattgct
ttccacggaccatgtgaccataaatttatgaggataattttgggttggtt
tggttttgcctggtgtctcctgttgattttgtctgtgtgtgcaaaagtgg
aatgccgaaccgcaattccatcttatgattgctacactacagttaggcga
tagacactgcatagtaggtatgagtgaatggcatctgagtgtttgtttag
gtaaacattgcaccactagaagctgctgacaagaccatgattggtacagc
aggccaagcatctccatgatttggttgatgttgaactctagatagttatt
cactttttgggttttgatttttgaagactctggttgacttacactgggaa
gccaaatgaaatgcatatggtccgaaagtgtagtgttgaaactgcacctt
aattgtcacaatgtgtgtacaatgtggatattgaaccaggtctaggtacg
aaggtgctgatagtacaggtattctgtttgttatcttctgcaatccttgg
tgttggtatattgtccttctatttgctctgtcacctctatgtatccatgg
gaatagttgcccaaagggtcagctaccggcaagtgaacaatgtaaagtca
tacataatgtattggctataatcattggaatgtccaagcgtcaacgtcta
tgtctttttgtaccatgaagaatacggattcagtgtgtatgatatccgtc
tgtattttgtagccaggatcctcgggggaggtctgtacatgtataactct
tttgttggtggtaatgatgttgcaacataactaaatgtgcatgtgcgtac
caatttttaaatgttgaaagacagttgttgactctaatcttatggtttat
ggaaacctattgtgacttcacagcgagcatcatggagaagtgaactttcc
atgatatgttgacaacgtactagttgcgtttcttgttggatttgtctaag
ctcgtgaagcaatactacatttctgtgtatagctgcttgtgttgcatttg
ttttgcattgcatgccaacaaggtgctacatgtctctcagtagagatgtt
catgtttgacttatccttttgtgtgagctggtattcctgtttaactaggg
atactcacaattatatgtgctgtggttttacaagaacaaaggttgtggat
cctttgtgttgttgtgctcatatgattatgaggcttattttatggtttgt
tgtgcaaacacgtacgtgcactacctatggtcatcccgttgtctttagca
aaaagacccacatgtttcggtgactctaagagtccttccttatggacacc
atatgtgttcttcatggataatgctgaaggtaaatcatcagaagttctca
caagagaatcaagtactagacattgagtctcagtgagaccattatctagt
aagccacagttctgttgaatccaataatgttaatcatggtcaaggattca
tttctcttattctgtgtattatatgtactctaagttcagcaagctgtact
agaatgcgagcatacccaacctgagttggtgttgctctagacttgttgtg
gtaacaaatgagtacattaatgtgtctcttttttgtgtacggtgtacctc
ctcctctacaattccagttgtgagtgaggcgagaatttcatattgtctta
cccaaggttctcccttgtactggaccacccagtatcgtgtgagttccctg
tatgggcaaatgtttagcaagttttcatcttcttgcaagcatggtgcttt
tgccatgagaagactttgggtctgttgttaagcccttgttgtctgtgtgc
agagatgttgtgtattggtttgtcatgcaaacctgtactcgctgcttggt
aagtccatcctaaccttgtttaaggtggtctctcaagctagcctttggag
aatatatattactccaaatgagttctattgagaacagtatggccatcatt
gactccattgaatgtgcttgtgaggcacatggaaaacccatgattgttat
tgctagctctgagtaggtataaccttcttcagtgtttctaggcatgaaca
ggttccagatgcgtcagtatctagtctatgatttgttgacttttcatgaa
gtcttatggcgtttgcagagttgaacatagcaacatctacagtactgtaa
ggattcttttgagtttagacagttttcctaactttttgtcccatatctta
ttttaagaatcactttttgatttacagtaatttatgtttatttgggtgtt
ctgttgttgtacagccagttctgacgacagctgtcaatgaaaccctccag
tcgccaaggtaaattgtcctcattgtttttccttgacttttggactggtt
gtgctctgtgtttataggctgtaaacccacctcgttcaaaaatagaggtt
aacaggcacgttcttccaacacactgaacttcatcaaacagtttctcttg
tcatgagaaaccgtaagtgtgtgtctttttcttttattttgacacagctt
ggaaggtctgctattttactcaacccccagaggagtatttcacaggagtg
gttagctctgtgatcatgagtatttttgctcaagaagagtactgcactta
agtggttagctatgtgcttggtatgttgtgtccaggctttgttccaactc
tggttcacagattttagcagactttgcaccaattatcactggcaaggtga
aattgatcttaacatattttatgttgttatttgttcgaaaatctagaaca
attgtaactcagttcttgcatttgtcaaagactgatgtcatatgctggct
tagtcactctgggtaatatgtactcagaaaagtgtgttttgacaggaatt
tcctgcttgcgcaataaaaaacatcatgtgacttttacccttccttttga
gtaggaagaacccatcctgcgtgcgccaagagtttgacacctgcctagct
gggtaaggaaaacatatggatgttcctaattttggaacatgggggaagct
tggagctacatccttcttgctttcactgttactgtagcaacacaatgtca
ggggttcaaaacccgacatagtttgatttccagttgcttttttgatacca
ttgcttgttaatagtgcagcatagcacatgtgtacatttctctagatggg
agaagagttcatcttcttgagaaaacaattcatgatgccagaagatttct
tggcatttttgttttatttttacatgtatcaaggtatttgaatatcaggt
tattttaacttgacagtagaattttgatcaagatttttatctaacgagct
ctttaatttaaaattaaataattccgaatttatatttttgggctcaaatt
ctattttcgttggaccagaggttgtgcatttggctatttgtaagccaact
agcttttcttttttttgccaagctcggtagcttatatgcatgaaagggac
accacatgagaagaattttcatttttgtggactttctcacttttttgctt
ggatttctgaaagaaatcaacaagttgcttgttttcctgacaaaaccgcc
aaaagtatgcagcattcttgcgcaaatcaaaaattcgcaagaattttgct
cagagtgtttctggggcacaacacgtagtcgttttatgggtccttcttgc
gcccccatgcgtgctgggacttggagacaatactccgcgtcactctgacg
ttttgaccaggatgccgcaatacattgcgctcctatgcccttatacggag
tagaacaatgttctctcctaggctggtcctttgcaatcatgggctgagcc
cattgagtctaggactcactatttgtggtcgtttttttgagattgtgagc
gcacgggctgtgccactacgcgattcatcaactgggctgtgccgtgacgc
gctcccatgttaatggggcttatccgcgatcgtgggacaaagtcctgcgc
gactgcatcttcctttgaggttatcgctctgccaaccttgaaaccttgag
tcccgcgcccaacctatgcccgtgcagtgtcctatcaatactctcaccgc
caccatgcaaacgaacaagggaactggatccttggagcacccaacacatc
aatgacgagaacttcctgggggattgcgagtctttcaaatcaccgaaacc
tctcgggggtcacgagcaacctttttaggccttagaggccatacgattct
tcatagggtcattttctgccctagaagatctgatattgtactgccctaag
gctataagtacttagcactccgtggtgtcactgcatctgcatgtgatcac
gggtagggactaattttaagtctaatcctgtttttaggtctaaaaataga
ctacacacatattgctcattcggataaaaaaataaaccaaggcatttatg
tttattgcctcctcattcactgaggggctgttacgagctctatgggaagt
aatttttattgccacaagtgcgtataatacgtcacgagtggtatttttct
ttactgcaagtgcactaagtgctaaatgcgcgctctgctaacaatagcgg
agtatacccatgtcaagtgggatctagtcctcatgtgtttaaaaaacacg
tgccggcctgtaagtaaactcacttcaactggctgagtacgtgactcggg
gctcagctgtgactgttgctactcttggggtcaggcagcacaagttgcgc
catgtgtaacacaccaagtgtattatacggcttcgagcaacaatggacga
cagacagatgaacctaccgtggtcaaccaccgacaacagctgatggatga
tggatggtggaacgacggacagacgatctgctctggttgcgcaaaagcta
tcaattgatagtgacctaagccgttttgctgtagttgttactatgtagta
aatgggtagataaatgttgttgaaagatattaattatgagagttacacta
ctgaaattggtattgcatggtactctaggtaatccatgcatcaccaagca
caggtgatagtgttagagattggaggtaatttagggcagttccatgactg
ctccttttctctcaactgccaacaggaactgtcccatgagaaggtatctg
agaaagaaatcctctcttggatattttgtctaagaaacacctagaatgta
tatgagtgtttcccaagaaagaaattgtcttttgaatattgtttcccaga
aacaatatcttatgactattgtacttcctttgtgttacacaaagggaaga
ggaccattggaggttccaggtggaacctctttgggtttaccagttaaggt
agataccctatgtcaggaggcgacaattttgaaatgaaagtcatcagagc
acagaaatcagatctcgttttttcaagagagtcaatgcccacgaaggaca
agggtaccacaaatgacgcaaccacgatcacattccatgcaaatcaatca
atgcaaatcaaaacatcacccattctcttcagtccagttcaaacaacaaa
caagagaagaagaaggaggagacaattttgaatctttattcaagagagga
agagggaggcaacgatggaggaggcaggagttggaaatggtggatggaga
caaaagaggaatcaagataggaatgaggcgacaattttgacatgaaagat
atcaaagcagaaatcagatctcattttgtcaagagagtctatgcccacga
aggacaagggtaccacaaatgacgcgaccatgatcacattccatgcaaat
caatcaatgcaaatcaaaacatcaccccttctcttcagtccagttcaaac
aacaaacaagagaggaagaaggaggagacaattttgaatcttgattcaag
agaggaagaaggaggcaatgatggaggaggcaggagttggaaatggtgga
tggagacaaaagaggaatcaagagaggaggaagtgacaaTTAAACATATC
TCGTTTTgtctcaccttgcttgtgggatttgatgacagagaatgatgttg
gctagtgatgagtggagggggcatggcctaaatatatctgtgtgcaaagt
ttcccattgttgagttcagagatttgcagaacagaaatttaattgaaaaa
ctggtgagataaaaaactgcaacatcatcaagagatgatgatttctcact
gttctttttgtgctgccactctgctgaattgaatgcggcgagtgggtggc
ggcaatggtggcgcaaaagacggtctgtgggcttcaatgccacagattgc
agttaagaaatgaacgcagtaattttattgaataattggcgagtaaaaaa
ttgtaacatcaacaactcatgatcttttctcatttttcattttatgctgc
ctctctcctgaaatgaacgtgagtgggtggtggcaatggtggctcaaaag
acggtctgtgggcttcaataccacagatcgcgcgtaagaattaaaagcag
caatttaattgaaaaaatggtgagtaaacaagctgtaacacaacaccatc
aaaacttgatgtttgctcaccgtttttttgctttgcccctcttctgaaat
aaacgcaagtcggtggcagcaacagcggagcaaaagacagtctgtgggct
tcaataccccacattgcCCCCtgattttaaacttctgtccctctctctca
cacacaaagtcgttgagtcaccttctaactaatccacagaattgacaatt
taattttttaattggttcctcctgagagttgggatgaaaaaattattcga
tcatcattaccacaggccaaatgtgctggcgtaataaagggggttgggat
tagggttagttttgggacaaacaatgtatcagaaaattggatgaagactt
accatagtagttagattgatgggtgtgcaaaagacgacagtacgtcaaaa
gtctatccacacagccaggtaaaacaacaatcaacaaaatgaacaaacag
gccgaaacaaacagccagacacaataacccctaaCCCTaacaatttaatt
gcaaaaatatgagcaaaaaactgcaacatcatcaaagcacattgctgctc
tctaggaatgaaacaaaatgagtcgcagctacagtgacgcaataacaaca
ttcctaggacttcaattccacagattacacaaaataggagaacagaaatt
taattgaaaaaatggtgagttaaaagaggtgcaaagtcatcaaaataagg
tgctttctcaccattctttttgccttgctgcaatgagggtgagggaaacg
gtgaaatagagccataaacacataaaacatgttttgttttagtggaggaa
gcctagatatttttacactaccctgtccacaataataatatattctaact
gcgcactgagattttatggacacatattattacatttgttggaaagggta
tggtacattaatgaggttgagggaaactgtgcaatagttgaggtatacga
aatatttaatattattttcgttcagagggagtgaaccaaacttaggtatg
gtacggtatacaacgtccctccaatttcgcaagctgtactggattttgtg
agagacgaacattacatacgtaggattgacgacttgaacagagaacagat
aattcgcatttgtgtttgaatttcgacgacaacacgaattgcgaatgtct
tcaatattaggtaatgaatatttacattagtactatcgaagtcatgcaaa
ttttcgaacaagaataagcttatttctatttccgagagataaggcaataa
ccgaggaataagactataaccgagtctcggttatagtcttatttctcggt
tatagcattatctctcgtttatagccttatctctcggttatagccttatc
tctcggaaataagaagcatgtctacataggaatagtacttagtcatgtaa
atctcgggaataagcttattcctcgggaataagcttattcctcgggtata
agcttattcatcggaaatggtcttatttatagcgctattcccgagagata
agccatttcagagatataaggctatttcgaaaaaggcgatattgtttcgt
catggagcggttgtgcttatgttcgatgggattttcaaagatttttttat
tttcaaccagatcattttcaataaaacaacatatgactattgtattgttc
ctacataaggctgtttcttgatctaagtatatttttcacattttttccag
taattgaaaagaacttttgtcaaaaataaagttatctgttacaattgtct
tatcaattgaaaatagtgatatgatgccatacaataatacatatcctaca
ttactattttgctagcttccctcaacctcaatgagcaaaagtagagtatt
ctcaattgtgcgagcatttccgccaaaacaagaattgcatattgtaataa
atacttgtatatatatggatatataaatacatttaagaacacattcaaca
gaatggaaagattgaaatgaagatccgttcaattttctcaaataagccta
ttggcaagaaataagactatcggcaagaaatagtactatctgcgagaaat
aagactattttcaagacttcaagatagtctcatatctcgcacatagcgct
atttctcgccaatagtcttatttctcgaagataaaaggtctatctgcatt
ggaataatactgattcacgtaagactcatttgtatgcttatttctcgccg
atagtcttattttttgcataaggcttatttctcaccgataggcttattta
taagactatcggcaagaaataagccttatttgaaaaataagactatcggc
gagaaataagactatttttgagaaatacaacctacatattgttcaagcgg
tcgtattattttaatattacctctattttgtcattttcaacggacttttt
attttcaaatgcctacttacgtgtacgctctaatacaacgaactacgtta
tgtgtgattcctacaataggctgtttcattatcagcaacctaaaatattt
tttccagtacacctatggtacctattgaaagaacaacttttttcaaaaat
aactttatctgttaaaaatagtcctttcttttgaatatagtgatatgcca
taaatactgcatatagctacaacacactactttgccagcttccctcaacc
tcaATGTTtgaaatcacacaagtgcacggtggcaacagcagggcaaaatt
tggtatgtggccttcactgccacagattgtgtgtaggacatgaaaagagc
aatttaattgaaaaatggtgaatgaagaattaagacatatatcaaaactt
gattttctctcaccgttctttttgtgctgccatcctccagaaatgaacac
gagtgggtagcagcaatgggggctcaaaagatggtctatgggcttcactg
ccatagatcaggtgtaagaattcaagcaccaatgtagagaagtcaaacaa
taaattgaaaatcgGGAAGGCaggagtgaaaacaaaaaaaccaaacacag
tctcaccttgcgcatgggatttgatgacagagaatgatgttggctagtga
tgagtggtgggggtgttgcctaaatcaatctgtgtgcaaagtttcccatt
gttgagttgggggatttgcagaacaaaaatttaattgaaaaactggtgag
ataaaaaactgaaacatcatcaagctgaaacaccatcaaaatgatgattt
ctcaccatttttgtgctgccactctgctgaattgatcgcagcgagtgggt
ggcggcaatggtggcacaaaagacggtctgtgggcttcaataccacagat
cgcagttaagaaatCcatattattttgatgaaagcatcttgttttagtac
ctcatgttagtaaaattgtaagcgggcaagcgagtgataaattcttgcta
acatgtaagtaaaaattgagaaagaataacccacgctgcccaaggagcac
gaccattgagtgctgttagctaatcagtaggacaaaaattttgctcacca
cttagcgaacagaatcctgcatcttgctaacaatttgtttgcagtgtgtg
tgctgttaacatgatggttgatttttttcacatctcctgcattagcactt
tgctaatctgcaccattcatgtcatcaacagtgagaatcgcagcgacaga
ggccaccaaagagggcagatttcacaccctcaacagataatctggcacag
atggggagcaaacttactttgtctgtatgctatcaatgtgattgttgatt
tttttcacatctcctgcattagccctttgtgaatctgcaccattcatgtc
atcaacattgataattgcagcaaaagaggccgtcaaagaaagcagatttc
actccctcaacagataatgtggcacagatgggaaggaagctcactgagtc
tgtgtgcaatcaatgtgattgttggttttttttttcacatttcctgcatt
agcactttgcgaatctgcaccattcatgtcatcagcattgataattgcag
caacagatgccatcaaagagggcagatttcactccctcaaaatctttgaa
gagggcagatttcactccctcaacagataatctggcacagatgggacaca
ggttcactcactctgtgtgctatcaacgtgattgttgatttttatcacat
ttcctgcattagcactttgcaaatctgcaccattcatgtcatcaacattg
ataatctcagtgacagaggccaccaaagagggcagatttcactccctcaa
cagataatccggcacagatgggaagtaagctcactcagtctgtgtgctat
caatgtgattgttgatttttttcacatctcctgcattagcactttgcaaa
tctgcaccattcatgtcatcaacattgataattgcagcaacagaggccac
caaagagggcagatttcactcccttaacagataatctggcacagagtgga
aggatactcacttagtctgtgtgctatcaatgtgattgttgattttgttc
acatctcctacatgagcctttgcaaatctgcaccattcatgtcatcgact
ttgataatcacagcaacagatgccacctaagagggcagatttcactccct
caacagataatctggtagagatggggagcaaagttactcaatctttgtgc
tatcaatgtgattatcatttttaaaacatctgctgcattagcactttgct
aatctgcaccattcatgtcatcaacaatgataatcgcagtgacagaggcc
gtcaaagagggcagatttcacatcctcaacagataatccggcacagatgg
ggagcaaacttactgagtctgtgtgctatcaatgcgattgttgattgtat
tcacatctcctgcattagcactttgcgaatctgcaccattcatgtcatca
gcattgataatcgcagcgacagaggccaccaaagagggcagatttcactc
cctcaacataatctggcacagatgagaaggaagctcactgagtcattttg
ctatcaatgcgattgttgatttttttcacatctcctgcattagcactttg
tgaatctgcaccattcatgtcatcaacgttgatagtggcattggcccacc
accactgctcactccccttccaccatgtctcttcagatcttgttgatgtt
attctgtctattttgtttgtgcctgtttatatgttttgttgagtgttgtt
ttacctgtatgggtataatggtgggacattttgatttgaactgattccat
tgcatgaactgggatcgttgttgtgcaaccatagtactagtgtctttcat
ggatgtagactcctttgtgcatcgagattctgatcttgcatcgtaatcat
tcaatttgtaattgtccccgcttatctcccagcgaccccctcttcctctc
tatttaaccttgtctctagttcctgcctcaatttatgttttgttgattgt
tgtcttacctggatggggataatggtgagacattttgatttgaattgatt
ccattgcatgaactgggattgttgtcgtgcaaccgcagtactagtttctt
tcgtgggcgtagactcttttgtgcaatgagattctgatattgcattgtaa
tcattcaatttgaaattgtccccgcttatctcccagccaccccctcttcc
tctctatttaaccttgtctctagttcccacctcaatttatgttttgttga
ttgttgttttacctggatggggataatggtgggatattttgatttgaatt
gattccattgcatgaactgggattgtggtcgtgcaaccgcagtactaatg
tccttcgtgggcatagacccttttgtgcaacaagattctgttcttgcatt
gaaatctttcactttaaaattgtccccacatatctcccagccaccccctc
ttcctccctatttaccctcgtctctatttactgcctcaatatttctcaat
tctcttctgtccaccaccgtcacaatcacatacactgtgtttcctctgtc
catcaacaggagaaaggaaacgtgagggggtatcatattgtccgatttga
ttgattgctctgagttaaactgggatcatggtcttgtcactgtagtacca
gtatccttcacaggtgtggactctttggatgaaatgagattctgtttttg
ctgggcagtcctttgcatatcgagacttgttgttgctcagctcctcatct
tatcctcaattctcttctgtccaccaccatggacagaatcacatccaccg
tgttgcctctgtccatcagcacgggaacagaaaggtgagggggtgacgca
tcatccggtttgatttattgctctgagttaaactgggatcatggtcttgt
aactgtagtaccagtatcattcgcagatgtggactctttggacgaaatga
gattctgtttttgctgggcagttctttgcatatcaagacctcctttcctc
aattcactgtcctccaccaccgacataatcacatccactgtgttgcctct
gtctatcaacaagggaacggaaacgtgaaagggtgacacattgtccgatt
cgattgattgctctgagttaaactgggattgtggtcttgtcactgtagta
ccagtatccttcacaggtgtggactctttggacgaaatgagattctgttt
ttgctgggcagtcctttgcatatcaagacttgtttttgcttggctcttcc
tcctttcctcaattcacttttctccaccatggacagaatcacatccaccg
tgtttcctctgcatatcaacagcggaaaggaatcttgagggggcaacatg
ttgtctgatttgattgattgctctgagttaaactgggattgtggtcttgt
cactgtagtaccagtatccttcgtgggtgtgaactccttggatcaaacga
gactctgtttttttgctgggcagtccattgaatatcaagacttgttgttg
ctcgtctactcctcttatctccaattcacctccatcaaacaccaccggaa
tcacatccacatgtttcctctgagctcttgtcaacgtgagaacgaaaatg
agagggggtgacgcattgttggattcaactCTTTTTGCAAAACAAAAATG
TGTTTATCGCATAAACATCTTCCATTTCAAAAATTGTTCCCTCTTACCTT
TGTCCCCACCTTTGGGCAACACCTGACTTTCTGCTCCTGTGTTTCCGCCC
ATATCCAATTAGATCACCATGTAAGCCCCTCTTAGTCTCTTCTGTCCTCA
ACATGTAAGCCCCTCTTAGTCTCATCTGTCCTCAGAACATGTCTCCTCTT
ATCTCCATCTCACCTTCAGTCAACACCTGATTTTCCGTTCCTGTCTCTCC
CGCATATCCAATGCAATCACATGCAAACCTCTTCTCTCTTAATTCCTGTT
TCTTCATGCTGGCTGTATGACCTGGGCTGGTGAGAAAGGTGTGAAATCTA
GGGGCTAGGGAGAAAAGGACAGCATCTTGACGTGAATTGTTTGATTGGCT
TTAGACTGAGATTGTGGTCATGCTAACTGTGTTACCTATTTCCtatgacc
ttcctctcttaaagcctcacttatcttttccaccatctaaacccctgccg
tctccctcatcattaaggggaacgccaaatgggatgattatctgttgttt
ttctctcaagaagcttgatgcaatattggatgaaatttacacagatgcca
aagatataagggagcatgaagcttttggatgacaaaaatatgatattact
cttttgagatgctcatttgtctccatataccactcagattatgataccac
cacgcctcacagtcacaagttcacataccaagtacagtataagttgatgg
ctatactttatgaaaactgattacctctctatttttttttgacatctgtc
gttactcaaaatttctctcctgtctattttccctaagtccacctgttctc
tcacttgtgagcacatcccaccaaattctgtttgattgatgtgaacatta
ctttttgccataaaatctcatgaaattgatacataggtacaatgatTGAt
ttgacaagaacccgcacgtgtcaaacacgcaatttctaaaaatgattgag
aataatacattccccatgaatcactgttacacttgtgccaaaattcttca
tgatagcagtcctgttcgtttttcattggtgttaggttctcttgggtaca
gacaatcaggtggaaatgcattttgggaatgtggttaagttaCAGGCTGT
GTTGGTgtagtttgctttaattatatgttaaggttgggttaaataagtgt
aaacaaggtgcaagattaatttggtggtgttcaagggttttgcttacatt
aagttagaggatttacttgattctgaggtgtcaccatcatcactgttgct
tattgtttcattgtttttcgtaggctgaaatgacctaaggaaatcagttg
aatagagaaggaacttcacagcattgtcgtttccagagtcattctgtgta
atttctcctgttgtgaagttccattctttcaaattacaacaaacttcagc
atattaactaaagccttacaccaagttggagagttgggtctgtctttttg
tgaaacaaatgggtcaatgatgtctcgcgcgatctacgagcacatctcaa
tagtggggatgaagtaaagatcctcttacaagctgctatctcaagagaaa
agagggcagggatttcccagcaagtgctatcatcatgcatggatgattgc
tatcgatagataaactgttcatcaagcatctctcttcctcctgatttgga
tgatgtacttgatcttggtgcatctatagaaggcgagtcattgtcaatcg
actgtttctctcacgatagaaggctggagcaaaatcctccaccaacagag
atttcctcacaagtggaggaacactggaggattgcgcatcaacatccttg
gcagctggaacagtctcggcagtggcagcaccagcagcctccaaagatag
agctgccacagcaggtccagttccagcagcatccaaagatagggctgcaa
cagcaggtccagttcttacagccgatgaagccgcatcaatggaatgggca
gcagcaacagtttgaatggagcgctccgcagcacaatggcacagatggtg
aacactgagcaggagaagtggatggatccccatcaacggatgcagcagtt
tccagggatagtgctgatgcagcagatggaccagaagcaccagacacagt
acccactttagattgatcctatgaatgatagtctgagaaacagcatataa
ggaggtgaaactggcacagagccaaaacagcagagttgtcaacatctaca
acagccacgtcggatggagtcagagaagcagcagatgactctgaaacttg
cagagccacaacagcagagtgatctacagctgttggagaaaaaggaacgg
gtgcgtctgcttgagcaacaggctcagcaactgggacaacagcaaaccca
gatagatatagggcatgatacaggccggtatggtctgcctgatgagctag
ttcaaccacaagaaactaagcaacaggaacagcagcaaacatagatgaca
atgggacagggaaccaacacacttaaattcttcaagtcctcctccaaaag
actgtcgtctcatgtgcagaagaccacggttaaggattgtgaagatggtg
aatcgaagtcaagtctcgaaaatggagaggaatcgatcaagatgcatcag
cagcattcagttgaggcaatccttcattcaaagtttgaatcaaatggtcc
gcaaaaatacttgatcatatggacgagagattataaagatagttggcaac
ctaaaggcaacattacatctgatgtcatagaagatttcaacaagagaaag
ttgcaagaaagagcaaacgagcacttggctatggtatcagtgtactccat
tcaatgcatacttcttgctatttccttttttaccttctcgtgtcactaca
ttgcattcatttcttctttgtgaattaggatgccatagacaaggttttcc
agaccatcttgtattctaataagaaaccagggaaggcgaggctgtacaag
gtttggtgggtgatggagtaccctgatgaatggttaccttatgacaaggt
tccaacaggcttgagagtcacttttgagacaaggaatggcactcaaagaa
aggggcaaaaggaaaaaactcttcgcgtgccaaggcgtctcctgtaacgg
cttggctaaatgaggtagaagtatttattttcatctagcatgaatttaat
tgtttgactaacattggttatcttctcctacttgtatatttaggacacaa
aacgcaaacaggtgccacaagcacctgctcaaaatctggagagagagagt
tggtggttagtgaatgataaactacctttgtgacctgtattacttatcac
ctaatgcgtacaatttatttcattcttcttcctatattttggcaccgtga
gtactgttgactgcctaattgtttccttagcatcctcgatatgtaacatc
ctttcctttttagcttcattagcagggtctcaaaagcggtctcgtgagta
tctggtgtgctagtgtcatttatcacctcatacatcaaagttgtgctcaa
catatgtgcacttttcagtattacctgtgtcgaatgtcttgtggtgggtt
ctccagctgcaggaaggccatgtgcagtagctgcatggaagatatgatgg
acagtcctgacgctgatgttgccgacagacatgggaacaagctcaagaga
agtcgacgacatataatcgaatttatgacaaagccaaaaacaaaatgtgc
agtagattggagcaagtgtcatcatggtaccaaagagggctttcaggcag
aaagcaatttcacgcatctgaagaagtcctttcgtgatggaatgagaaag
actgggaaggctgattctcttcttgacaagaatggcatgaagtgcaacaa
acccctgtttcctatccatgagggcggcgatgttaactgatgataaacat
gaaacgtctgcttcctttccactagttttgcgatggcgtgcgatggtgac
ttatgattgacattgacgtttggagcatgtttgatgacactacgggttga
gtggcccattgccatgatgcatggttgccctttggttgatgcggagatta
ccatggtgtggtagaggaatcacagtaggtttgagtggagctttgccgtg
ggctagcagagtattcttttggggctgaaatttttgcccgtgtgtcattt
ttggtggactcggggtggtgggcgatgtgaggggctactgtaggcaggta
ggcatagcataataagtaatcctatgctagcttccacctacctacctacc
tccggtaacccaccagtacactcttagatccctcccatatataggaatct
atgtttcgacaaatcaaAtaactcttgtgcaaactccggtaaccatcctg
tacactgtggtagccatccagtacactccggttaccctccggtgctctcc
ggtgaccttccagtacacttacggttaccctcctgtacacttccggtata
ccactgataaacatttttttagcgtctaagtaatgcagttatagccacta
attagattgatatcgattctaagacttactgagaagtctgctttcctgta
aaaatgtaccaatttctatcttacaaagaaataattccgaaagctccttt
tggtctcaaatttccagtaacctcctggtagactccgttaaccctcccgt
acactagtttaccggagggttacagacgtgtaccgggaggttaccggaag
ataccattccaagggctccggtaacctccctgtacactcaagtgtactgg
gaggttaccggtgttttctgtttgcagtgGGCACTATCATGTAAACATCA
ATGCACATTGTACTAACATGCCGGAATGGCTCCTTTGGGGGCAAAACAAT
CGACAACAGTCACAAGATGATAGTAGTTCCAGTTGTTGTACAAATGTGAC
TGGTTGATGTTGCTGGGTGCTTCGTCAATTTTAATCTTCCGAccgtccat
tgttcccatagatcaggaagaatggggtgatgcctctcaatcagtgctca
gtattcattgagtttttttgtgagaaaggataacaatcttggcaatgagg
tcctgcttcaacatgtttatcacaattctaagagcaaaactaatgtattt
agcaaaaacaaatataagttacaccaaaagcaactgcaacaccatcaaat
atccatgtgtacactcccaggccaaatacaaaccaagacagtcTTCTCAC
TTCATGGAGCAAGGCTGTCCAGCTGAGCTTATTTTGCGGATTATCATGCC
ATTCATATCCACAAATGGTTTATAACTTGTAGACTGGAGATAGTTTTAGA
AGGAGGTAGTTGAAGGCTTCCAACGTGGAGCTGGTAAGTGTGATTATGGC
CTGATCATTCTGCAATCAGATCACTTTCCGTCAGGGACCATTTTTCAATG
ATGTCAGCAAAAGCTCGGGCGATACAATGCTGGAGAAGCCTGAGATGTCA
GGAACTCAAGGCCTATGTATGTATGTGCCTAAACAGAGATGCAACTGGCT
GCCATTTAGCACATGAATGCAACTGGAACAGGAGGAGGGCTGCAACATGC
AGCTTCATTGTAGGTCGACTGATGTGTGATGGGATGAATCATCACTGTGT
TTAAGGGAGTTGTCATCACTTTGAATGGTGATGTTGATTTTGTACGGTGT
TTTTACTTGATGTAACATCTTAAgatgattaggactttaggagagaaaag
atcaatcctgtggaactacatcaagaggctgtttcaagggactcagtttg
gggagctgcttacaaaaatctagatcaaatttagtccatagctagacatg
gcaatttattcacatagggtatagagaaatgtatctaggatctgggaagt
aatgggaaggctgcactgacacagatgtgCCCAAGCTCTCTGCCATAACT
AGATACCATTACCACAGAAGAATGTTTCATTATAGAAAAAGGGTTTAAAA
ACTACATTGATCAGAAGCATTCAAAACTGTGGTTCGCCAATTTCAGACAC
CAAAGTTAACCAAGTTTGTCTCCATATTTTGCACAGTATTTGAAACCCGT
TGTACATCCAGAGTTCCATGCATCACAATTATTTGTCTCCTTGCAGCACA
TGTAATCACCATATCTGGTGCTTCTGTAGCAGCTATTATTGTAGCATTCA
CGGTTTTGTTCAGTTGGACAGGACTGCCCCTCATTTTTCCTGGGTTTGCA
AGTCCCATCACAAAACCCAGAGCTGCACATATCATCAGAATGACACTTCT
TGCCATTTGCCATGCCATAACAGTAGTCATATACACCATAGGTGTGAACA
TTATTGCAGCACATATATTTTCCATCTCTCTCATCTAAGGCACAACCCAT
GCTACCAGCACATTCTGCATCTTCTGTTGTTCCACATCTTTCTCCACTAT
TCTGCACAACACAGAGATCTGTTGACCAACCTGATGGTACAAAAGTATCT
TGACAGCAAACATCTTTGCAAAATTGAAAATGAAAAAATATGATGAGTAA
AACAAAAAATGACTTAAGTTGATGTAAATTCCAGTGTCCTCACAAGTTGA
ATCCCAGTAAGTCTTCTTTCCGCATTCCAAACTTCCAAGACACTCTACAT
CTCTTGTCGATCCACATGTCTCCCCTTTGTTTTTCCTGGGTTTGCAAGTC
CCATCACAAAACCCAGAGCTGCACATATCATCAGAATGACACTTCTTGCC
ATTTGCCATGCCATAACAGTAGTCATATACACCATAGGTGTGAACATTAT
TGCAGCACATATATTTTCCATCTCTCTCATCTAAGGCACAACCCATGCTA
CCAGCACATTCTGCATCTTCTGTTGTTCCACATCTTTCTCCACTATTCTG
CACAACACAGAGATCTGTTACCCAACCTGATGGAACAAAGGTCTCATTGC
AGCAGACATCTACAAGCGAGTGTGAAGGGCATGATGTTGAGAAGAAGAAA
TGTTGTTGTGACAAGATGTTGTATAAGAAAACCAAGCACTCTTACAAGTT
TCATTCCAGTAATCCTTCTGTCCACATTCAAGGTCATCTCCGCATATTTC
ATCAACACCATTGTAGCATTGTTCATCAAGTTTGGCTGAATACTTTGTGT
TACACTCGCCTTGTTGAAATCCTCCACCATTATCTGCACAGAATCCACTC
TTGCACATTACATCCAACCAGCATTTTTTGCCATTTTCAAGTCTGTTGCA
GTAATCAACAAAACCATGCTCAATCGCTGAGCATGGAAGTAGCAGTTAGT
TGGGTATGAATCTAAACAAAATAGATGACAACATGAGTTACCTTCATCTG
CACAACAGACATAATTGCTTGATCCAGCTTCCTCAAGACCACACTCTTTT
GTGAGACATTGGTCATCCTCTCCATCGCCAGTTGAGCAGCTTTGCCCAAT
TTCAAGTGGACCTATACATTTTCCTACTTTCCCTAATCCATTAGAACCTT
ACATTTTCCATTTATAATGCATTTTGTGAGTAGTGACCAGGAAGACGAAG
GGCACATTTATAAACTTCTTACCCATGCAGTATTTTGATACACATTGCTC
ATTTGAATAACAGGGTTCTTGGTCAAGTCTCACGCCAGAACACATATCTA
CACTTAGTCTTTTACCCCCTTCATAGTAGTAAAACATGAATGTTTTACCT
GACTCACAACACTTTTTAGGTTCTTGAGGGTCATCCATCACCCCACAAGC
ACGGCTGAGACACTGACCATCAAATGTGCAATTCTCATTGTTTGGAACTT
TCATTTTGCATGTACCATCACAATATGCAATACTGTTTGCACATTCATCA
TTGTTGTTGCAAGCTTCTCCAATCAACTTGGCTGGATAACAAACTCCATC
ACAGTATCCTTCATCTTCACATTGACCATCAAACCAGCATGGGTCCCCAC
TATAAGTTGTGCCATGGCAGTAGTCATTTAATCCAAAATCTGACTTCTCA
CCACAGCAGAACAATTCATCAGTACCACGCAGTAGTCTTGCACAGCCATT
ATTCAAGCAATCACTGTCAGATTTGCCTTAAATTGGAGTTGTGCATTGTA
TCAGTGATGAGAGTTAACAGGGCAATACACTTTAGAATTGCCAATTTACT
CACATGATTCCAAATAATGCCTTTTGTTTTGTTCATACAATTCCAGACTT
AGTGGGGTTTCAACACTGCTTCCGTCATCAGAAAATTTTGGGCCACCCCT
GACCACATAAAGCTTTCCATTGGCATACTGAGCAGTATTTTTCACACCAT
ACAATGTCATAGCTGTTGCAATGCCAGATGATTCCATTGTTGAAACAACT
TCTTTTGCTATTGCCTTTGTCTCTCCTTTTGATAAAAATTTGCTTAGTGA
TGATGATGAAGTACTTCTTTGACCAACTGCTAATGAATCAAATCTGGCAT
GAGCAACTCTTGAGGTGAATTTTTGAACTAATTGATTTTTCATAGCCAAA
GTTGCTGATTTAACTGATGAGTCCGCTCTGAATATAGCAGATGCACTGCG
TTGAAATGTTGAACCAAGCCTTGATAGTTCTTTAAAAGTTTTCATCATGC
CTGCCTCTACTGCAAAGGTAGCCCCATTGGAAACTATAGAAAAGGCAAGA
GCCTCCAAAACATTTCCGAAGTCATCTGTTTGTTCCATGGTCACAGAAAT
TTAATCATTATTGTTACATTTGTAGGAGTGCTCTGGTTTTGCCTAAATCT
CTGAAGTACTCACTTGTTTTCAGCAGAGCCATCAGTGGGCCGGCGGCAAA
GGATATTGCTTTGGATATGGCCATTTGTGCCACTGCAAATCATGTGTGAG
ACCTATGGACTGTAGCAGTATTACGTAGTACACACTTGTGTCACACTTGG
CTTACCTGTCAGGGAAGTGCCGGCACCGAATGTTGCAACAGAAATAAGAA
TCCCAACAACCAAATCGGCCACTGGCCAAATGGCATCCCCGATTCTAATT
TTCCCAACCCCATCCAACACTGCTGTGCATGACACAGTCCAGTGTACTGC
ACCAGTATTACGGTAAAATTCTTCACCTATTATGAAGTGCAGAGAATGAG
ACCCCTGCTTTCATACACAATAGACAATTTACCTCAGACAGAAACCCTCT
TACCAGGATATATCACACCCCAGTACACTGGACCAAGTTGATTAAGAGAG
CATTCCAATGGCACTGCTGCTTCATTTCTTATTCTAATGCTATTGGTGTC
TTGATGGTATGAACTATACCTCCTACTTCCAAGCAGCCATCTCTGATGGC
CCCCCCTGCTTCTTTCATTGGGAATGTAGCCAATCATCAATTGCCCAGTG
CTATCAGTTTCAATCAAATACTCCTCATCTTCATCAAGATAGAGTGAGCC
ATCTCTCCAATGCCATTTATCTGCTCTTGTGCAAGGGAGACTAGAGAGTA
AAGTGCCTGAAGTGCCTCGTGTGACACAATTATTACTGCCAAGATTTTTG
ATCAATCCAGCATCATCAATTGCCCATTCTTGGTAAGATGTGTCTGCGCA
GTACCGAAGTATCAAGAAAGAGGCTTCCTCTTCAAGACAAAGTGGCGAGT
GCAAAGTTTGACTTCCAGTAAGGCTGATTGAATTGGGTAGGTATGGTAGT
CTGCTCCCTTTTACCCAGTGTTCCACCCCGGAAATGGCCAATTTCTTAGA
GCTGTCTCTCGAGAGATAGAACTGATCATTGTAGTATATCCACCTCTGGT
TATGATCATCAAGAGCACATTCACTCAATATTGATTCACTTGAGCTTCTG
TACTGTACACATACATTGTCAAAGACAAGTTTAGGCCCAAAGCCTGATTC
CTTGCTTGAAAAAGAGACTGCATTGGAAATGCTACCCTGTTCACTTGCTA
GAGCTAGAGTGACGTTACCGTCAACAATCAAGTCACTCACGTCAACCTCC
ACCCACTGGTTTTTCTTTTTACTGTCCAGTGTTAGCTGAAAACGCCCTCT
TACAGCATACTGATGATAAGCATTGTTCCAAGTTGTTTTCTTTTCGTCTA
AAGCAAACCTGCTTTGCATTCTTGTGATAGAAATGACCGTTGTAGCAACA
GGCCCAATACCCTTGACATAGAGTTTTAGTTTTGCTGAGGAACTTTTTCC
AATTTCAACATTGAACTGAAGAAATGTAATTTCTGTATTGCCAGAAATAC
CGTTACTGACTTTAAGTTCACTTGATTGTCCATAGTTTGCTTGTGATGAG
CTACTTGAAATGTATGTATCAGCAGTGAGGTTGGCAGACCCTGCATTTGG
TAACGATCCTATTGGCAACACTCCAGCAGATAACAGACCTGTGGTTTCAG
AGTACCGAAATCCAAGAGTCTCATCGGAGAAGAAACAGGGACTGGTAGAA
AGTGCATCTCCTAACTGTCCACCCTTTAAGCAATTGGTCCGCGATCCTGT
CTGTGCCACAAACATAAGTGGAGATGCCCCAATCTACAAAGTGACAATCA
AAATGTACTGTGTTAGTCCAAAGTAAACCTGTCAGATGTATCTCTTTCAT
GCTTGTCAAACTTACCTCCAAAGAGAATAGAGAAAATACGACAGTTTCTT
CCCTGCGAGAATTATGGGATGTAAGTGCAATCCCAGCCTCAACAGCCCCA
CTCATTGGAACAGTTGCTTCGCCAAGCAAAGCATATGAGGGATCTGAGTC
GACTCTGAAAAATGCACGAAATTTGTCACCACTGCGCTCAATCAAGAGCC
AACCTCCACCACGGACATCATCATTTCCTGGTATTCTAGTTGTTGAAACT
GATTGACTTTGACGATACACTGCATGGACTCCTTTGGTCGGAGTCAAAAA
CACACTGAAATGTTTGGCAGACTCATTCAAGCTCTCTCTCACCATGAGAC
CAAACTTTGCCCATTCATGAGCAGACAAGGATGCATCAAAACCCAAATCA
GTGAATACTTCAAGACGCAAAATTTTCCCTGTTATGGTTTCTGGGATGGT
CACACTTGAGTAAAAGAAGGAATCCATAGTACCGGAAATATCTATTCCTT
TACCAGTCATAGTAGCATTTCTTCCATCCATCATCAGTGCAGGATCAGTC
AACATCCCAAATGAACTTGATCCTACAGGTGTATTCCACACTGAAAATGA
TTCCTGGTCATATAATGAAACATAATTCAGTGTAGAAGGTATTGTGCAAA
TGTCAAATAAATTCATCAGAAGTACAACTTACTTTCAGGGTGAACTGTTC
AAATTTTGCCACGGCATATTTGTTATCGTAACGGGATGAAAGGCCGATAC
CCACATGGACCTCAGTGCTCATGTTTATAGACTGCTCAGTTATCATCATG
TAGTAAGTTTTCTCTTCATCTGTTGAAGGATCTTTCCTGTAGTATGCTCG
AAACTGGTTACCGTAGCGCTCAATTTTCAACCAACCCCCCCCTCGAACAT
TTGAATCACCTGTTATCCTAGTAGAACCACCTCCTTGACTAGTACGGTAA
AGAACATGTACACCACTTCTAGCAGTCAAGAGAACGCTGAAGTATGGTGC
GGAAGGATCTAAGCTGTCACGTATCACAAGTCCAAACTTTGCCCATGCAT
GCAATGTTGAAGGATTCTCAAAACCACTTCTTGTGAACATTTCAACCTGA
AATCGATTTGCAAGGTACGAATTGGATGCTATGCTTCTCTTGATAAAGAA
AAAAGAATCTGCGTATCCCGAAATATCCTTGCCACAAGCTCGGACAACCT
TCTCTACACTTTCATTTTCTCCACTGACACTGCCTGCTGAACCATCGCCA
ATTGAAATTCCATTTGCTTCCAGTGTTGGCTTCTCAATGAATCGTAGAGT
TAACTAGCAAATCAAGATATAAACAAAAGATTGAGATATGTATTGAATAG
AAATGTTTAAGTTTTATGAAATGGATTGATTCAACTTACTAAGTTTTCCT
CATCAGTTAAGTCCTCATCTACAGGTGGTTTAGACTGCCAATAAAAGACA
AATGAGAAGGACTGTAAGACAAAAGTAAATCTGTTGAACACCTGAGCTAG
GGTCCCCTACCATTATGACATCATTACTTCTGCCACGCAACTGTGGACTA
ATTGAACCATTTGAATCAAATATGCCTAAAAGTTGCCGAGAGGGTTTCTT
GGATGAACAGTTCAAGATGAGCCATGGCCTAACCAAAAAGCAACAGCACT
GTTGTGAAATGATCAGACATACCTCTCCCTCAAGACTGTTTCTGGAGTCA
CTTGCCACTTGATGACCACTGGATCCTGGTGTCACAGCTCCCCAGGCATC
TGTCTGTGTTAAATAGTGCATATCATTCCCCTTGTACAGGTCACGGCTAT
CATTAATGTCGGTGTTATCTTCAGCAAACAAAACTTGAGAATCCTTTGTA
TTCATACCAATCATACTGATTGGGTATAACTTCCTGGTTTCTGGCTGCCC
AATAGACTCTTGGGGGTTGACTTGTGACATGATTCGTCTTTCGTCCAAGT
GCTCTTTATCACTTCCAAGATCGCCAGAAGACATCACGAGTAGCTTCTTG
TGTTAGTGAGCAGAATTTTAAAAAATATGATTAGAGCTGCCCTAGAAATA
TCTTCAAGCTCAAGACAATAGACTCCACCTTATTTTCATCAGCTTGCGCA
TGTGAAAATTGAACACAACTACATGCAAACAAGGTGAACCCAAATAAGTA
GAACAACATGGAAGCTTTCATTAACTGATGGTGAGAGCCTCCTAGTGCTT
TCAGATTAGGGGAAGCCTTCCAAGGGTAGATGTTGGCACTTGATTGCTTT
CTCCTCTTTCTAACAAAGAGTAATCCAGAAAATATGATGAAAGCAAGCAC
ACTTGTTGTGAACTGAAGAGAACTCCACTCTTGAGAAAAAAGATCCTGCA
AGGACAGAAATGATTAGATGATGACAAACTGAGGAAAGGAAACAAGTTCG
AACTCACATAGAACAAAGGGGACAATTTTAAGGTATTCATTCTGCAAGAT
CCAGAAGAAGCTTCCTAAAAAGTGTAAGAAGTTGAAGTAGATAAATGAAT
AGATTGGAGAAGTGTGGGTCAAAAACCAAAGAAATGGAACTCACCAATTT
TGCAGTGTATATATTGTTGCTGACTTCTTCAGAGATATCTTTAAGTTCAG
CCACAACATTAGTCAAGGAGATCTCTTTCTCTACTTTAGACCAGCGTGAT
ATGCCAAAGAGATTCTTCCTGGAGGGCACTTCCGCATCATGAACTATGTA
AGGTTGATCTTGTAAAGACTGGGTGGTTATCTGGAGCGCATGGCAGCAGG
AGTTTAATGGGTGAAAGGAGGTTGTGCCACTGTGAGAAAGAGACAATATT
TTGTGACATGGATCAAGCACAAGGGTGGACACATTGGTGACCTCTTCCCA
CATGATGCTGGTTTTCTTAGTTACTTCCACATTAGTGACCAAGTAAGGAA
ATGTGCTGACAATGTTCGATGATAGCTTGTTTGAGTTTAACGGAGCCAAG
GGAGAGCAAAAAACAAGAGGTTTAGAAGGTAGAAGTTGGATAAGTCATGA
AACATGGCAATGTTTTTGTGAACAGAAGGATACTCACACCAAAGAAACAT
GTGTATGTGGAGTGGACTTCTAATAGCTCGGACATCGTGATGTCATGGGG
ACAATCCCAGGCTGATGATACCAACGTGCTTCAAGAATGATTTCGAAATT
ACACACATAATGATGTGATGGAACACCAAATTGTCAATGGTGACCATTGA
GTTCATTTTGAATCAAACAACAAAACGAATCAAACCATTGTTAAAACAGA
AAAATGAAATTGATATCAAATGGGGCAAAGAATTAGTTAAGCCAGTATCA
GAAAAGATCTGGGAGTCGTTTTTACAAAATTTGATATCACCTTGCCACAT
TGCCTGAGGTTTCTTCCTTCAAGAACATGTCCCCTCTACCCATGATGTGG
TTGCCACAGAGAATGGAAAAATCATGCGCCTCATTGAGCATGATGTCTAC
TAAAGTACTTCGGCCAAGTAGTGCGGAAGCAAAGTTGGATACTGAATTTT
TAGAGAGTGTCTTTTTGTGATTAAATGAACCAGAGTCTATAGAGTGAGAA
AGAATGATCTGATTTATGTACAAGAATTTGAATAGTCATTAAGCATTGGA
CACTTACGCAAAACATTTTTTCCTTCAATGGAGAGAAATTGAGTTCACAG
ACGTTCACAAACGATCCTATCGTGATGTCCAAGGCAGTTGGAGGCAAATC
ACTTCAAGAGAGATATGATGTCAATCACACCATCGCGGGTGGAGACAGTT
CAATCAATTTTGATAAGTGACAAGAAAAACAGCAAAGAATGAAATATAGC
ATTGTCAGAAATGATCGAAAGGTGTCATCATGAGGGTAATGCAATCAGTT
CTTTAGTTCTCACTTTGCCCTCTTTGTCACAGAAACTTCCTCAAAGGTCT
CATCGTCCGAGTCTATGATAGGGCTGTGAGAGAGAAGGGGGCCATCTTCA
ACATCATTAAGTATGGTATGCACAAAAGCACTGGGACCAAGGAATGCAGA
GGCGAAACTGGATGCTGAGATCATGGAAAATGGTGCCTTCGCAAAAAGTG
GTAGTGGGATCAACAAGGTGAGATACACCTCACAAATGTCATGGAAGGTA
GAATCTGTACATGGACAAAGACATACCTTTCCACCTGCACAACTGTTGAC
ATAACCAGGGTGGAGAAAGATATGATGTCAAACACACCATTGCGGATGGA
GACAGTTCAATCAATTTTGATAAGGGACAAGAAAAACAGCAAAGAATGAA
ATAAAGCATTGTCAGAAATGATTGAAAGGTGACATCATGAGGGTAATGCA
ATCAGTTCTTTAGTTCTCACTTTGCCACCTTTGCAACGGAAACTTCCTCA
AAGATCTCATCGTCCGAGTCCATGATAGGGCTGTGAGAGAGAAGGGGGCC
ATCTTCAATATCATTAAGTATGGTATGCACAAAAGCACTGGGACCAAGGA
ATGCAGAGGCGAAACTGGATGCTGAGATCATGGAAAATGGTGCCTTCGCA
AAAGTGGTAGTGGGATCAACAAGGTGAGATACACCTCACAAATGTCATGG
AAGGTAGAATCTGTATATGGACGAAGACATACCTTTCCACCTGCACAACT
GTTGACATAACCAGGGTGGAGAAAGATATGATGTCAAACACACCATTGCG
GATGGAGACAGTTCAATCAATTTTGATAAGGGACAAGAAAAACAGCAAAG
AATGAAATAAAGCATTGTCAGAAATGATTGAAAGGTGACATCATGAGGGT
AATGCAATCAGTTCTTTAGTTCTCACTTTGCCACCTTTGCAACAGAAACT
TCCTCAAAGATCTCATCGTCCGAGTCCATGATAGGGCTGTGAGAGAGAAG
GGGGCCATCTTCAACATCATTAAGTATGGTATGCACAAAAGCACTGGGAC
AAAGGAATGCAGAGGCGAAACTGGATGCTGAGATCATGGAAAATGGTGCC
TTCGCAAAAAGTGGTAGTGGGATCAACAAGGTGAGATACACCTCACAAAT
GTCATGGAAGGTAGAATCTGTATATGGACGAAGACATACCTTTCCACCTG
CACAACTGTTGACATAACCAGGGTGGAGAAAGATATGATGTCAAACACAC
CATTGCGGATGGAGACAGTTCAATCAATTTTGATAAGGGACAAGAAAAAC
AGCAAAGAATGAAATAAAGCATTGTCAGAAATGATCGAAAGGTGTCATCA
TGAGGGTAATGCAATCAGTTCTTTAGTTCTCACTTTGCCACCTTTGCAAC
GGAAACTTCCTCAAAGATCTCATCGTCCGAGTCCATGATAGGGCTGTGAG
AGAGAAGGGGCCATCTTCAACATCATTAAGTATGGTATGCACAAAAGCAC
TGGGACCAAGGAATGCAGAGGCGAAACTGGATGCTGAGATCATGGAAAAT
GGTGCCTTCGCAAAAAGTGGTAGTGGGATCAACAAGGTGAGATACACCTC
ACAAATGTCATGGAAGGTAGAATCTGTACATGGACAAAGACATACCTCTC
CACCTGCATTGACATAACCAGGGTTCTGTCCAAGTGACAGGAGGAAGAGG
AGCATGATGCCTGGGCTGCGGGGGCAACAGGGGTGTCTTTTTATCATGCT
GACAACAGAGAAGTCTGGGTAGCTTATGTCAAGAACTTTGAGGCTGTCGG
AATGGCAAGAGAAGGAAATGAACAGGAATGAGAGATTCTCAATTACGGCC
ACCATAAGAAGAGATTAAATTTGTGCATTCTCATTTCGATTACTTCCTTA
TAGCTTTGAATAAGTCCATAAAAAGTTCAGAGAGGACTTACCTGGTTTTA
AATGATACGTTTGCAACAAATGATGACAGAAGCCCAAGAGCATGGTTGTT
TAAAAGGAATTATCCACAGAGCAAAAACCGAGATTTTAGTGACAGACATC
AAATCTTGGCGCTAGCTTTGTCCCAATCAAGCAGAGTGTACAATGTAGTA
CTGCAAGACAAAAGGACAACATATATTTTACTTTCTGGAACAAATCAAAC
ACATACAAGACTTATTTTTGACCAACTTTGAGCGGGGCCAGTGGAATATT
TGCTAAGCAGTTGACGAGGAAGCCCTCTCTCATATGGCAACAGCTTAGCA
ACAAGCAAGGGGCGGACTGCACTCATGAAAATGAACACATTATTTCCAAT
CCAAACTCTTAACGACAATGTTCAAATAGCTGTTTCAGTGGTGAAAAACA
GATGCTTACCTAATCGATATAGGCAGATAATTGTAATTGAAGGTCAAAAA
CAAATTATCTGAGACCTCCGAAACAAAAAGTTTAGAACAAGTGGAGAGTT
ATTGTGTAAGCATTTGAAGGGGAAACCTGGAGAGCATGGTAGTAGTCCAC
ATGAATGTTGTTGTTCAACCACGTCAACTTAAACTAACCCTATTCACAAC
TGCCAAAGGTTAAAAGGTACTAATAAGAGGTCCGTGAAATTATGGCTGAA
AGGCTACAAAATATTATTGTGGTTGTAGTGAAAGTTGGAGTTGCAGGTAT
GCTGGTGTAAGTAGTGTACAGAAATTTTTGTCCGGTGTTAGTTTATTCAC
GCAACAGCACTATATTATTCAGCATGCTTACTAGAATGCTTTTGTACAAT
AAAGAAGACCTCTATGGTTCCTTTTAACCTTTGGCCGTTGTAAATAGGGT
TAGTTTGGTGTGACACTATTGGACATCACGACGACTTTGATCGAAAAATA
CACTTTGATCGAAAAATACACTTTGATCCATAAATATGTACCGGTGAACT
TTCTGCTGCCGTGGTTTCAGAAAAGCAATAAAATTTATTTTTCCCTATGA
Atttatatcgcaaggttttcagaattcatgactccaaagaaggaatatgc
cagagctacatagtatccccaggcattttccgatcgctaaaatgcgatga
atgctgatgattagtgactcccaagaaatttccaaacgtgaaataggcct
tgatttttactaccctgtaaagtacgacgaatcaagtccaccgaacccgt
taatacaaaatgaccagggtataataaagaaataatatcatcgtgcgtat
tgtaccatgccatactttttatggttgtaccgtaccatctggcactgcaa
ttgaacggtacagaagagagaattttttcttgattccttaatagggcgtg
tcgggtgattaatgtgtcacgtgagattgccgcatggtacaatagaGATG
TATGATAAATAATATGCAATCCGGACCGtctctttagagggaaccgtgaa
aatcccacagttttccggtaattttcctaggaatcctacaattttggtag
gattttcctcgctcgtgaaaaagagaaatatactagataagtgacccctt
ttaagaggtgagaatttattcctaaagaagagcgaggataatcctacaac
tagccgccctctcaattttgccccgtagcgggtatcaaatacacttgatt
tgagcaatcgtgtttcgcacagacaaggcccggtccaccatcttaatttc
ctaattttttgtagcgcacatgactcagtgaatatcagccttgtatttta
caacgaatgccagtagtaaataagataaatgattctacttattaacggta
atacctgtggccaagagacactggcctcaaatacgtgataccacagcttg
ccatcgaatttgtattattgtaCAAAATCAACTTCCCCATTCGCCCGCCC
CTCCTCCCACAGTCCATCCATATAGTACACAACACACTTTCGCCCCCCCA
TCCAAACGCAACTATACAATCCATtgtggctatacttttgccaagctcaa
tttgaccatttaagattacaatggatcgtggcggtcgatgtgtagatcgt
ggtggtggatggatgtatctcaactatgtgtcgtgttgatgggcgtggcg
tggctggaggacaactcaccaaaaatacactacataaaaattaatacgca
tggaaatgattcaataattttaaatcatttccccgggtatttttttgctc
ctgcgtttgaaaatataccccagaaatacgctacaaaaaagaggcaatta
agacggtggagtgggcctaccaggggccctcttcgccacactatggtaca
atacttctgtgtttaactgtataataaactgtataatagtatttaccata
cactgttgatattcgcccaacaatatcataaaactaatttatgatggatt
tacctgtattatggtacacgtaaaaataatatcgttcgtgcaatattgtc
atagcgaagaaggtctaactttgctcaaatatttttttttaaggtagctt
acctttcttttttgctgattttccctcctcaaatcgttactcggacaagg
tctaacgaatctactagtatgtagctaaaaaatatgtgtccaaaaaataa
ccttgatgctacttcatattatttttgacactgtccccctgccagtccca
tgcacatggaacacacaagcaaaaaatgctctacaccacaaaatgcatcc
tcaaataatgttgcagcaacttccccttcctcagcccaccttgcaaccgt
cttccaaggaaccttattctaatattattgctgtttcgctcagtatatca
tattcctctattagcttgtgttgatttcaaacacaagtaaatattacatt
accactatgaagaaactaataattatcaattacatgacatgttcatgtgt
gatttcttagttactatatagatgctcttcatgggaaggcgatgcaaaca
agcctctgaaaaagccaacatccacattcaccacttccaattctctacaa
tacgcaccatgatcctgattgtatgcttggggtgtcagataaagctatat
ggtcttgatcatctaacaattagctgtttgtagacccccccccatctata
aaccccacctcacagtctatagactcccacaggtaaaaattaaacggcgg
gaaaattaaaagaaaaagatacttgtgatagtgatagcttttttaacatc
atcaatttgatttataaaatgacatagatatttacattactacagaagtc
acacaagttatgaatgagctaaggtaatattgttattgtgtacatgattc
acacctattctaactaatctcatgatatggcaagtctagaggtattatga
gaagagtgtattggtctatagacctgtgaccacagtccatagacccccca
tgacagtctatagatggtcatggggggtctatggaccctctgtaacagtc
tatagaccctcctcccatgaaagtctaagcccccgtgacagtctataacc
ccggtttgcgatatttacggtcagttttggtcagtttccccaaatggtca
gtgaatttaccatagtgtaagttgtaaattgactccaatctactatcctt
tttcaataaaattcatttttactacttattacccaatcaaacattcataa
atgcgcacatccaaagggggggggctggtaaaaaaaaccacttcagggtc
atcctgcatcgtggaaaaaacctagaatctccttgatccgcgtgtttatg
tacataacgctgttacaaacatgccgatttttgtgtgtgggtaaagagaa
taccaaatgttatatacatatcacaaatatcatgaaaaatcttacataat
tacaaaccttttttccatactgatgcaggctcatcctgtctggtggaaaa
aaactagaatctccttgatctgaatgattatgtacataacgatgttacga
acatgccgtatttgtgtgtggacaaagagaataccaatgttatatacata
tcacaaatatcatgaaaaatcatacataagaacaaaccaatttccgacca
gtggtcaaaaaccttagtagacaaacctgatttgcatggttatatagata
aaaaacattttgatcattcctctctctctgtgtggtcaaaggaaatatat
gaaaatatatgtgttatatacatatcacatccgggaagagaaaaaatgaa
tgtaagacctgcaaactggTATATGCAAAgattatgtacataacaaagac
atatacataccttttttcgtacaaaaataacatactctgagttccatcat
tagtcctgagttctactctttttctttggagatcactcatcaaaatcatc
gggtatctcgggccaagctactttgctccttttctgtcggtgcgtgaact
ttcccttcaaggcgtcttcatgtaccttctcccagcgtgaggcttcctcc
tgaactctctcgcagaatacaaacaggcctggcttcggtgaatcaaacag
gttgttgaactccctattgtactgttccattacattattggtgcgttgat
gactttttcacaatttagaaaaatgagtgtgttagtcatcaccatctgca
cgataatttcaaaaacgacaatgtcatcggcatcccccactttttattga
cttacatgtcccgtctccaatcaccgttttcgtctgaattgtagttgaac
atgtcaattaatttccttttcaaccaagtcgggatgaagtagctattcaa
gaactcgtcaaattgctttttgtcacaccgttttaagcccttggttttgt
gaaccatttctcttatatactcaactcctttcctgatgtcctcctttctg
attacagtcaaaaaatcaaataagggtaatactgacctgatgacatcctt
gtgtaggcccctttctaccatgttgtgacgtattgcctgcttccaatgga
agaagcatcctaggtgatactcacagctgaaccatcgttctacggaattc
accagcgcccattcgaagtcgtgcatcactcccgagacatctatcccttt
gggcccttttaacatcatcgtttgcgaaaaaaaatgagaagaatccaaat
gcagatgtgattataacagttaattcattttcttcacatcatcatgcact
cacccacaattgacactatgtgtgaccacaagaggttgtaggcctcctct
gacttttttgtcatgggacaataaaatattggagtgtgcaatgaacttgc
gtggtcaatcacagaaaatattacaacttgatagaatcccctcagtgctc
catcaaatgttgcatcaatgtgtaagaagagcttcttgtatttcagtagt
ttgattagcgaatgtaaggaaaatcccaatattcattgtggtccatcatc
atcacaccagaaaatagagaacattaagaaattctccgacttggatccat
taccgtacttcagctctatggcgcgaagtttgtcatctccatacatgtct
ctacgggtgttccgtaccaagttacatccctTTTAGCGCGGGTGTGGGGT
GGGCAGTGTTGTGCACAAGTGTGTCAATGTTAGTCTGTTTCTTGTATTGA
AAATATACTCAAAAGTTATATATATACATGACGTGTGTGTACATACCTTG
CGTGAAGATTTGTTCAGGCGAGGAAGTGGCAGTTATGAAATAGTCTTGGA
TGAGATTGTGTATGTATAAACATCGTTATGCACATACCTGCCGTGCAAAT
AGACCAAAATGTtcatacatccgtcactgtgttatatacataagaatgac
ataaacatacctttgtgcagggttatccaaaaatgtgagttagtgggaag
actgtgttatgtctatgtgttatgtatatcatcaggttataaacatacct
tcgagtatgtgttgccacaatattgaagatgtgatggacaaaaaGGGCAG
GGTATGAATTAATCATGGAAGTTATATATATCACTGCTTTATGCATACCT
GCCAAACAAAGGGATCAAATCGTTTTTTAGGCTCAAGTATAAATCCATCA
ACttgttataaacataaaaatgacataaacataccttttttcggtcatca
cagatgtgcccccccCACGTATTTGAGACATGCACTGAGTTAGCGAGATT
CTCTGTGTCatatgtacatcgacaaagttatgtacataccTTCATGAGTG
CATGGGCATAACCCACGGTGTTACACCCAAAAAGGAGTGGCGTAGGATGT
GTTAGTTACCCACACGTTCATTTTCAATGGCAAATGATCCGCAAAAAGCA
AAGTACTAaccacatccaaagtggggaacgtcaatggaccaccctcttca
gctcccaccatttcgtcgcgtaccatgctccaaatcttcatcgaagccaa
ccatattttatccactgctaactctgtcaacctcttcttgaagatctctg
ttatgtctttcatgttagccccttcctgttctttccctggtgaactataa
ttagtagcccttattccattcttttttttgacagagttctgtgtggtgtc
caaccagaatccattcgtctattcctggagcccccgccttttccttcaat
ttaagtttagcgtcacaaccataggtacgataagatttgcacctgtagta
acagctcatgagttttaggttaggtgtatgcattcttgtgtatgggtgcc
gtagctctcctctccctccataaaaaatgcgtgtgggccatcgcttgttc
acccaatcaacgtcaatgttcaaagcctccgtgtctgttgatttaacggt
ttctccctgtagtatataaaaaaataacaaacgaacaaccccctgtgtct
gagaactctatccccaagttttgtcaaaaagaacatccatgttttacctt
agtgtgctcttttgaagtgctcataactggactgctcatcacattctaga
cgagaccccacataaacatttgtgagctcagtttataatttgtcaagtaa
aaaaatgaaatccgttgcgtagtgcatgctcaccccgaatggttttttgt
cactctggattttattccctttcaacgtgtctcgtgattttactccgact
acgtcctcatcatacactgccggtttcatgttctcatattgccttgcgtc
attttttgattcgtcttcacaatcgctatctgaatcctcactctctaact
gtgttggcaacaccaatggtactatacatggccttgagtcttcatctgtc
gtgccagtgatatcctgtgtgatgtatataacaacgtcatatacatatga
tagtgtgttgagtctggtgttatgtacataaacaacatatatacacaaca
taagtcattttttcacctggttgagtccagacacatggaagggcccccag
tgggcacatttcgaagtcaagtcttggtgcgtcctctccacctttgttat
atacataacgatgtgatgcacatgccgttagttgttccatatattatgtc
ctgaaacaccgtttatcccaaaatagacctcacctgatcaccgcagactg
gtatcccctcatcgtcttcaccttttgtgggcgtggtgttcttggattgg
ttttttgacagatcgattcaatggttatatacataatcatgttatatttg
cgacatgagtcacagaaataaatatatgcaacacttacctccccgaccta
cgagtattctgttggcttgtttttgctaggattattttccaactttccct
gcaagaaacatgatcttctgtccagtgtgacctggtggttttgggtgtgt
aattggatcgttatatacataattgtgttatgcgttgtgagcaattaccg
ataaaaaatatgaataatgcttgcctcaaagatttgcgccattactttcg
catttttgctgatgtgattctctctcattttcccccgaaaagaaacattg
acaggaagtcattgcaaaaaacgattgagtatagttcccaattctatgtt
cttacgcacctctatttttggcatcatccgattctgttgagtgatggctt
cctcattccttgaacatgccttcttgtaggggtttctcactgtcgctgct
tgttctacgcggcccccgtttgcaatcttccggtagggattgatgacaat
attcttgttgggcttcacgttttccttcgacgacccaccgttgtctccct
cgctatccttgaatctgtgtccgaactgcgtgatgctttgaccaaataca
taattgttagtgtgatttcactcattccgaaggaggtcaatgaccttcga
cttgtgccacgtcaaaatctgttcttacctattttcggcttccgttcccg
attgcatcatggttgttttttggatttgaccacaaaaatgaagaggtgaa
atatgatctgaacaatgctcgtcctggacataacggtcatttgcgcatgt
tggctggtatatatgtaaCACAATTCTACGTATGTCCGTTTTTCCCCCTA
CCCTATGTTGGACGTGTGCGTGCGTGTCTTCATTCAAAAAATGGGAATGA
CACTCATGCGCCCGTACATGTATACCGCCGTTTGAGTGTCATATTATCTT
CATGTTTCAAGATGATGCATAATTTTTAACATATCTAAATTGGGTAGTAA
GATCTAAAATGGCCATACGCGTGCTTTTCCCCCGATATTGTTAATTATTG
AACATTGTTATGTCCATAACGCCCTCGTGTCCCATTATGAGGTGTGTGTG
TTATTTATATCATACGATGATATATACAACAATTTCTTGGAGTGGGTCCA
GCAACTAGCCGAATGCTACAGTATTGTCATAGTATAATGTAAAAATACCA
CGATTATGTTTATAACAATCAAAAAGCTGAAATGCACTTAAACGAATGCA
AAACCTACTCTTAAGAACCCACTTAAAGCCTGCTTTCTCCGTCACTTCCC
AATTTTGTTTGTTGTCCATCCACCCAACTAAACAGAGAATAGGGCGGTAG
TCCTTCCCAACTTCCCTCCACGACTCATCTCATTTTAGTATCGGGGGGGA
ATGCGGCTGATACGAGCACTCTTCCTGATGGGCGCTTCATTGTTTCCTTT
GTTAattttttttctttcccacagtagcgggcttgtcctcgttattccac
atccccatggcggtgtcgccgtccaacggtccatcgtctgcctgaaaagg
ctcgcagtccaagtcctgcgtgtcaaccacgggatcctcttctcctccgg
caacgtccaggttgtgttccttctctcccccttcattggccgtctcttct
ttgccatcagtcttcccgtcgtccttcccccccccatcatcttccatcac
gccgacgttcccctccgcgctttcacactccttgctgacagtgtcatcaa
cattgtcttcgttctacacgttcgccaactccgcctcctcggtttcgaat
tccgacgctttgtccgccgcttcctcgcgctcctcctccgcctcactgtc
tgagatgtcgtcaacgttgttggtcgtgggggctgccacaacgtccaggc
tgtgaagagagtacgccgcattcatgtgggcactcttgaaatgacggtgt
agtgcattaaaagcgcacacgtgggtgcatccgttcgtgatgcaaagggc
tttaagcttcatcattgatgatgtcttgcccagatagaaatgtggatgga
ccacgtacgcggacagtccgttgcgcgtggcaagcttcacagtagtcttg
agggcaaactcttcggggaattggcgccttaaattcacccacttcttgtc
cgtgtcagtccactccttgatggccttggcagtaagggcgggttccctgt
tacacttctcgcagtgaagtgcaaagctcccgggcttcaaaaattgaaag
cacttactgcagacaatcccgctgttgaagctggcgtggaacgtcagcgc
cagagttccgtgcttcgagaaggacagcatggtgtcttcggcgaagtttc
cgctgctgtcttcatcttcaccttgcacgtattccgcaacgaaagaccac
tcgttgggcgaattcttcttcgtttcgtcagcggtcgccatggtcgcgtc
aaaatctgggaggggtgtgcgtgacgaaaattatgtatataatccacctt
ccagcgcgtgaagctgggggcggcggatgcagggttatgtacataacacg
tttattttttgagcgcacacgctttgtgtgtgcgcattaggccagtgagg
tgtcttacttgatatacagccattaataaaagaataatattatcaaattt
tgtcgttttgtttaaaaatggtaagtttcctaaaaatcaatatacagtat
atctagtggtttcaatttatataacccgtttgtaacgtatacagacatta
atacgaaatattattacattttaaaaatccaaacgtttaaaaatcttgtt
cttgttctccaaacttccattaaatatattatataagccatttgtttgtg
accatttggggaaactgaccaaaactgaccataaatataaaataccatAA
CCCccctcccccatgtcagtcatataaccgggatctacaaatgtttttgt
aaaatacagtagattctattgactctaaggggatctaaagactgtgaggc
ggggttgatagactgggggtctacaaatggctactaatacatacatttgc
aatcaaaaatctAAGTTACCTCCAGGGATTACAAAATATAAACCCATTTT
AATCCAATTTTTGTATGAACTACACCTCTGTAGATGATATTTTATTTCAT
TGCTAAAACTGACCACTATGATAAGCTTTAGCCTACAGAAAAAGCTGTAG
TCATTGTGTAAGTGAATAATCATGAATGAATTGTCAATATATCTGTACTT
ACCTTGTTTTTTGATATGCTAGAAAATTAGAGCTATATTTCTTTCACTAC
ATTGTCTAGCAGCAAATAGTGCTAACAAGTTCTAGTattgttatcgggaa
gaaggcctaactttgctcaattttttttttaaggtagcttacctttcttt
tttgctgattttccctcctcaaatcgttacttggacaaggtctagcgaat
ctactagtacatagctaaaaaatctgtgtccaaaaaataaccttgatgct
acttcatattattttcgacactgtccccccaccagtcccatgcacatgga
acacacaagcaaaaaatgctctacaccaccaaatgcatcctcaaataatg
ttgcagcaacttccccttcctcagcccaccttgcaaccgtcttccaaggt
accttattctaatattattgctgtttcgctcagtatatcatattcctctt
ttttcaatttaacagactttagcttgtgttgatttcaaacacaagtaaat
attacattaccactatgaagaaactaataattgtcaattacatgacatgt
tcatgtgtgatttcttagttactatatagatgctcttcatgggaaggcgg
tgcaaacaagcctctgaaaaagccaacatccacattcaccacttccaatt
ctctacaatacgcaccatgatcctgattgtatgcttggggtgtcagataa
agctatatggtcttgatcatctaacaattagctgtttgtagacccccccc
atctataaaccccacctcacagtctatagactcccacaggtaaaaattaa
acggcgggaaaattagaagaaaaagatacttgtgatagtgatagcttttt
taacatcatcaatttgatttataaaatgacatagatatttacattactac
aaaagtcacacaagttatgaatgagctaaggtaatattgttattgtgtac
atgattcacacctattctaactaatctcatgatatggcaagtctagaggt
attatgagaagagtgtattggtctatagacctgtgaccacagtccataga
ccccccatgaccagtctatagatggtcatggggggtctatagaccctctg
taacagtctatagaccctcctcccatgaaagtctatagcccccgtgacag
tctataacccccctcccccatgtcagtcatataacggggggggggtctac
aaatgtttttttttgtaaaatacagtagattctattgcctctaaggggat
ctaaagactgtgaggcggggttgatagactggggggtctacaaatggcta
ctaatacatacatttgcaatcaaaaatctAAGTTACCTCCAGGGATTACA
AAATATAAACCCATTTTAATCCAATTTTTGTATGAACTACATCTCTGTAG
ATGATATTTTATTTCATTGCTTAAACTGACCACTATGATAAGCTTTAGCC
TACAGAAAAAGCTGTAGTCATCGTGAAAGTGTATAATCATGAATGAATTG
TCAATATCACTGTACTTACCTTGCTTTTTGATATGCTAGAAAATTACAGC
TATATTTCTTTCACTACATTGTCTAGCAGCAAATAGTGCTAACACGTTCT
AGTattgttatcgggaagaaggcctaactttgctcaaatatttttttttt
aaggtagcttacctttcttttttgctgattttccctcctcaaatcgttac
ttggacaaggtctagcgaatctactagtacgtagctaaaaaatctgtgtc
caaaaaataaccttgatgctacttcatattatttttgacactgtccccta
ccagtcccatgcacatggaacacacaagcaaaaatgctctacaccaccaa
atgcatcctcaaataatgttgcagcaacttccccttcctcagcccacctt
gcaaccgtcttccaaggtaccttattctaatattattgctattttgctca
gtatatcatattcctcttttttcaatttaacagactttagcttgtgttga
tttcaaacacaagtaaatattacattaccactatgaagaaactaataatt
gtcaattacacgacatgttcatgtgtgatttcttagttactatatagatg
ctcttcatgggaaggcgatgcaaacaagcctctgaaaaagccaacatcca
cattcaccacttccaattctctacaatacgcaccatgatcctgattgtat
gcttggggtgtcagataaagctatatggtcttgatcatctaacaattagc
tgtttgtagaccccccccaactataaaccccacctcacagtctatagact
cccacaggtaaaaattaaacggcgggaaaattagaagaaaagatacttgt
gatagtgatagctttttaacatcatcaatttgatttataaaatgacataa
atatttacattactacagaagtcacacaagttatgaatgagctaaggtaa
tattgttattgtgtatatgattcacaccttttcaaactaatctcatgata
tggcaagtctagaggtattatgagaagagtgtattggtctatagacctgt
gaccacagtccatagaccccccatgacagtctatagatggtcatgggggg
tctatagaccctctgtaacagtctatagaccctcctcccatgaaagtcta
tgccccccccccccgtgacagtctataacccccctcccccatgtcagcca
tataaggggggggggggtctacaaatgtttttttatgtaaaatacagtag
attctattgcctctaaggggatctaaagactgtgaggcggggtcgataga
ctggggggtctacaaatggctactaatacatacatttgcaatcaaaaatc
tAAGTTACCTCCAGGGATTACAAAATATAAACCCATTTTAATCCAATTTT
TGTATGAACTACATCTCTGTAGATGATATTTTATTTCATTGCTTAAACTG
ACCACTATGATAAGCTTTAGCCTACAGAAAAAGCTGTAGTCATTGTGTAA
GTGTATAATCATGAATGAATTGTCAATATCACTGTACTTACCTTGTTTTT
TGATATGCTAGAAAATTAGAGCTATATTTCTTTCACTACATTGTCTAGCA
GCAAATAGTGCTAACAAGTTCTAGTattgttatcgggaagaaggcctaac
tttgctcaaatttttttttaaggtagcttacctttcttttttgctgattt
tccctcctcaaatctttacttggacaaggtctaacgaatctactagtacg
tagctaaaaaatctgtgtccaaaaaataaccttgatgctacttcatatta
tttttgacactgtccccctaccagtcccatgcacatggaacacacaagca
aaaaatgctctacaccaccaaatgcatcctcaaataatgttgcagcaact
tccccttcctcagcccaccttgcaaccgtcttccaaggtaccttattcta
atattattgctattttgctcagtatatcatattcctcttttttcaattta
acagactttagcttgtgttgatttcaaacacaagtaaatattacattacc
actatgaagaaactaataattgtcaattacatgacatgttcatgtgtgat
ttcttagttactatatagatgctcttcatgggaaggcggtgcaaacaaga
ctctgaaaaagccaacatccacattcaccacttccaattctctacaatac
gcaccatgatcctgattgtatgcttggggtgtcagataaagctatatggt
cttgatcatctaacaattagATgtttgtagaccccccccaactataaacc
ccacctcacagtctatagactcccacaggtaaaaattaaacggcgggaaa
attagaagaaaaagatacttgtgatagtgatagcttttttaacatcatca
atttgatttataaaatgacataaatatttacattactacagaagtcacac
aagtgatgaatgagctaaggtaatattgttattgtgtacatgattcacac
ctattctaactaatctcatgatatggcaagtctagaggtattatgagaag
agtgtattggtctatagacctgtgaccacagtccatagaccccccatgac
agtctatagatggtcatggggggtctatagaccctctgtaacagtctata
gaccctcctcccatgaaagtctatagccccgtgacagtctataaccccct
cccccatgtcagtcatataaccgggggtctacaaatgtttttttatgtaa
aatacagtagattctattgcctctaaggggatctaaagactgtgaggcgg
ggttgatagactggggggtctacaaatggctactaatacatacatttgca
atcaaaaatctAAGTTACCTCCAGGGATTACAAAATATAAACCCATTTAA
TCCAATTTTTGTATGAACTACACCTCTGTAGATGATATTTTATTTCATTG
CTAAAACTGACCACTATGATAAGCTTTAGCCTACAGAAAAAGCTGTAGTC
ATTGTGTAAGTGTATAATCATGAATGAATTGTCAATGTCACTGTACTGAC
CTTGTTTTTCGATATGCTAGAAAATTACAGCTATATTTCTTTCACTACAT
TGTCTAGCAGCAAATAGTGCTAATAAGTTCTAGTattgttatcgggaaga
aggtctaactttgcttgtaatatttatttttttaagatagcggtcaaata
gtgctaacaagttctagtttatggaactatattgcagtgtcttatccact
gatatctgtcacctataatgtacattaggcacacatattcacagcatgat
gtttgtggaggcaaactgtaataactccctttgttttgtagcagttgaat
catactgtattcaacaaaaagagatagttcttcacacttttgaaaagtag
tacggatatgaattcataacttcaacagcaaaaaagtcgctccctatttc
tagttatgtcaggggtcctgtcactgtcatagcaacaagattctctgtct
aagaggactttgtagaactcatctgtgtgttatgttggtggttttttgtg
tccaatcctttaatctcatctatatatcagcctctatgtctgctgcctgt
ggccacatttacacggcaaaatatctttctcgttgttgacattgtgtaga
agtatgtcacagtgacaacaatctctgcatctataagaactgcaaaaaac
cctttgtgttgtgtagatgaggctggtggtacagtatattagctagatgg
gaactatgatgtgcattgaactgtggcatcataccattgttgattgccaa
aacactagatactgtaaaattacatcaaaaggagaaaataaagttagaca
gtcctggcttgttggattcattatatttttctctatggtatttatgagac
atgcgtattgtatcgtactatgatatcacgcagtagttacttttacatat
gtattgtacagtattacgatagcagaaatatcataaatcatttttatgtt
aattttgtttagaaaccgaagtcaattttaatggtcaaaaatctgaaacc
atgtaaaatttcatgtcattaattttgaagaaagtattccaccccaaata
taatgatatcacagtgaggaaaaacaaactaactgtttctcacagagtct
cttatgaaaccaattttttactaacaatttacctacaaaatattatccca
aaggctgtctgtcctcgagagtgaaaagaaacaaagtgattattattttg
tgttactagaggttttacacacgcattaccttttttcacagtttcttttc
catgatattttgatgggggactttcaacCAGTAGACCTTGATTGGGAGAG
ACTCCGGAAGCGGAGGCGGCTTTGTTTTTGTGGAGGAATAGAGTTTGAAG
AAGAGCAACATATCGTGGTAGTAAATATCTGGTTAATTTATGACCAGTGA
TGTGTGCATGAGCACAAACTACGCACTGTATGTGAGGGAGTGATCTCACT
GGAGATCACTCACCAATATTTTGTGTGGTGCTCTACATCATGTGATGGGC
ACCTGCTTGCTGGGCAATGAGTGACTATGCAGGGGCCCAACTATTAGGCC
CTCATGGGCCTATCtattaggctcacaaagctaggatctcaacacaccct
tgcagtgagcaaagtgagtgtgagaatgatgaaagaaaaaatgatttatc
cagcgtggatgggacgttgggattcatggtagatgtctggttgggccttg
gttgagtagtcagccaggttgctcaaaccggggccccataagtatcaaaa
atgtccttgggattcgcggcatctgagccaccatagatgcatgtccatgg
atttcatctttttggtgatgatggttttgttggagacgccatgggtggtt
gtattgtctgtttggatgggagatttgggctgtggccaacccatttctat
gagggattggcgaagaggaatcatctccttggcgcagatgaagagtcctg
tgagtttggcttccgtggcagaggacatgacgaatttgatgatttgcgct
atggcaagaattgggccgttcggagaagggatggggtcatttttggtgca
catgatgtgtgctccagccctgctccttgatttgttgacgttcaggtagg
cagcgccagaatgggctccgaggatcatgtcgctggcgcggtaggtgatg
ccgtcgttggggtaggttgcacagtagtcaaggagctggttgatttttgt
gttggtgcattcagtggcagcggcttgttcggtgcctatgtcgcttagtg
tgtagaggagcttgttgtcgactgctcgggcgtagtagagcagggctcca
acgatgccttggactcgtttgatgcctttgtcgtcgaggaggtcggatgt
gtcttcatctggggtgagctgggttgtggcaccgtagatgacgggggcgg
cttttgaagcagagagttggcgttttttgggtatgggatggttgtacttg
aagaggatggtggggatgtattcgtccatggtgagttgacaggtgcaatt
ggcgtagttccattcaaggttgatgcctgcgtagagtttgcccttccagt
tttcggtgagttcgtagtgttttttgatgacgtctcgtaggtgatgggca
tgttgttcgccaatgtatttgacaccgaaatcattgcgtgaacatgacgg
gtcaccacttgtgtcaccataggccgggtgtgttgtcgagctagtagtag
ccggcttcattgaggcgtttttcaagaagttggttggcgaagatgccgga
ttgtggtagaccgtacacgcctttgacaatcttgaaatagatccagccgt
tgcggacgtggtgtgtgaggtcatattagttgatgaatttttcggggatg
tcgtcgagacggatgcaaacgaattctgggtggtctagcggagtgccgag
atagaaattggcgatgtcaaaggtgcagaattttgcattctttcttgata
agatgctggtgataatgagtttgaccagttctaggggggcagttctggtg
ccaatgtctcccgggtagcaaattctgttgccgccgatggtgatgcgggt
atgatcgaggtttttttttgggacggactttgaagacaaccttggtgtag
gttatttctttgcggcagtcgatggtgatatctttgtagtcgatgacgta
gaaggtgtctgtgcctttgatgcgtttttgggtgcccgtagggctggcgc
caatgccttggcaaagtcggcctagttggttggcgtaggattttatccaa
atgttgccgagcttagggtggttacggagttgcttgtatttgtattcgag
ggagagtcctgttttgtggtcgagtacgtcggatgcgaggttagggttag
ggttatgattgttggccttgggctatcatggcaacaacgacgagggctac
ttttgatcggctgcagtgggcaacggcttcacctaggcctgggctggttg
ggatgtggtgtgatctggtgcgatggttgatgggggctggcacccttgga
gatggcataggggcgggcggagtggcaatgggtggaggtggcttgggtgg
agggggaatagccacccttggaggtggccggggagttggtgccggggttg
gcgctggtatgttagtcgtgggcggcggtggagcacgttggaggggaacg
gaggtagatggttgcgacgacgggcttgtgcgccattgggcaaaaagatt
gcagagggcgtcgacagctgccagttgggtgacgattgcatttgctgggg
catcagagatggcggttgagagaaagttgatggcgtgtaggagacaatct
tcgtatgtgactgtgggttggtggaggtagctgttgcgaaactccacagt
gtctgagatgactaggttttttgtggatgtgtctactacttggaagcaac
ggtaatggagtaaggctgggccgatgctgaagccctctcggccgcagaag
tcccaagatttgcaagtcatgaccttgttgtggatgatgactgggcatcc
catgggtccaagtggagttgcatcgtagttgaggggtccatggtaggctt
cccatgctgagatggtgggtgctagtgtggactggcaaaggaggttgagg
gtgagttctgtctggggcaggagcttgtcccagaggtagttgggaaagga
ggggtcaatgcccgcaaggatgctgaggaagtgagccttaatggtttgga
tggctcgttctgctgcattggcatggtggacgttgggtggtatgagttgg
tatgtggcattccaagtttgggtgatggcagtgtggtagtctgcgctggc
ttcgttgcccagtatttggtgctcgattttgtgtcctttggcttggagac
gggccatgatgcatccgtgtgctgctattcggtggtggtcgtggtgggac
tggaagggttccaccagtatgacgttggtgtcacagtggtaggccagcat
tatgtactggttgccactctgagagcgggtggggaagcggcctatgtcgt
ctgtgtagagtttgcagatgggctctacagacatatggactttgtgtgcg
gctggggcgggggcaaagacggctggggttatgggttttgcaggcttggg
tttggtggagcgaaggccctgcctggtttgggtaaggtggcctttgaggg
tttccgtgctgtcggggcagtacttggaggcgttggcatatgtgaggcct
ggccagctggcatagttgccagttttgatggctgccagcccagtggattt
gacgggaaagcctgcagacgtgtggaggtagtgtaatagggcaccaacac
tgggtaggtcgccggtatggagggcggtaggtttgggtagagcgctggtg
tggggtgtgagatggtcttgtgggaggagggagaaacaccagagcttggc
accggttggctcgcgccacccttggagaaggatggaattgtttgcctgtt
tgaagatggttaccttgtcagtgtcaaagaggactctgcagccgttgttg
cagagctggccgacgccaaaggggttgtgcttgaaggtgggcatgatgtt
gcctttggtaattggtagtgcggtgagttggtgagaagcttgtgctgagg
aatggtggcagtttccagctgcatcgccaacgcatgtgatgggggctgag
ggatttatttggaggaccggggcatcagtggtgaagtagatgccgctggc
cctggagtcaaggatggctgtgtctgaaatttgggcagcgcttccgcggg
gtggcagtatgggtaccgaaaggcacctgtaggggttactgttcaagggg
gatggaagtgagagatggttagagagttggtggggaggtaggaggcagta
tatgcgcccgggatggtgatccatccatcagtggcggatgagttagtggc
ggggctactaaaggagtaaggggtagaagtaggaggtacgatgggactgc
ggctaggagtaagcataaaaattaatttagaggctaatgctgtcccaccc
tgtcaggtggaggccgaaaggacgtcgccccagcctttgttgcgggtggc
tcctggttcttgtgggttggctcgatagtggccaagttcacatggcctgc
ctgttgtttcttgcactcggcactggtgtgaccggcgccgacaccccagc
cgtgggtggagcagaagcctccgggcatccacttgtgcttgatggtggct
cggagttgtccaaggatgcgtgagtcaggggcaggagaggcagagtggga
gccgacttgtgtgttgtgagtggccttggatcttggcaagcttgtcggtg
gtgacggtcgtgagggtggcactggatgcgatgagggcatcgagaactgc
cttctcatttgttaccgccgccgccatgttgtcaagatggctttcgagct
cggagagagatgggagctgggtggcggcggcggcgccggcgaagtgggta
ggccttgtcattggtcccgtcattgggattccgtggatggcaattgcggt
ggaggactgccaaaggagtcgccatggttgcccaaggccttttgttcctg
cttgacggtcttctgggacttgagggcccacctcttccaggccgtccaag
ttttgaggtcagggcaagaccgtcccactcgtggtggagcttgggatcaa
gccacaagtccgtgatgggcagtccctcgcgcgacgacttcttctgtgca
tcctcgagacggttgacgtacttgggtacacgggggtcttcagcccacca
tccgagcatgtctgcttggagttggacaatgtcggcggcctcgagccctc
cgctgccggcgttgaggtgctcgaggtactctcggatggtcaccttgttg
taaaaggtggtggcatccttgagcgggagcagccacgtttcttcgatgat
ggctgcgaagaagattcgtagctgtcatttgaccgtgctgatgagtcgct
ggaggttgagtgttgcggtccacacacgttcttttttgacgcagatggcg
ttggaggcatcggaggcaatggaggggttgtacagggcgatcgcagcttc
gagcaggtcgaaggcatgaccgtatgcggtggcgtaggcggccgggttgt
cgacgaggctggagaggctgtcgttgccgccggcaatgtATTTTTTATGA
TATTGAAGGTTGTTgtgttacattacgccacataaaaataccagattcta
gataacagaaaaaatcaccacaaaataaccatgacaatttcagccaccgc
cacctcatcacgtcatccatcaaaaattccgttccaaccccaggtccgct
atgattgccctcactggcacatttcctatgaccatcctgccacttggatc
tgaccattttgcattattgtgcaagaaatcacaaaatttctatcatggta
tttttgttacatcatggtcatcatgacaggaacagcggcagatgggattg
cagtgaatgtaagtggattttcatagccattcttcctcataaatcattGG
CAAAATGTTTCTAGGTTATGCACTTGTGGGTACTTTTCACTGGTTCTCAT
ACCAGAATCAACAATCAACCATATTCAATAGAATTCATATGGGTTGTGCT
GGAAAGGCAGAGTTCTTGCTGTCATGATTGTGTTGCTACAATGGTGGTGA
ATTTGCGATTGAAATAGTTGTCATCAGTCAAAGGATGGAACAGATGTGGA
CATGcactgcaaacaaaaaacaccgataacctccccgtacactcgagtgt
acggagaggttaccggagccctcggaatggtatcttctggtaacctcccg
gtacacttgtgtaaccctccggtaaactagtgtgcgggagggttacaaga
gtctaccgggaggttaccagaaatttgagaccaaaaggagctttcggatt
tatttctacgtacgataggaattggtacgtttttacaggatacagacttc
tcagtaagtcttagaatcgatatcaatctaattagtggctataactgcat
tacttagacgctaaaaaatgtttaccggtggcataccggaagtgtgcagg
atagtaaccgtaagtgtacaggagagtaaccggaagtgtacgggaaggtc
accggagagcaacggagggtttcaggagagcaccggagggttaccggact
gtacaggatgggtaccggagTGTACGGGAGGGTTACCGGAGTTTGCACAA
GAGTTATttgatttgctgaaacacagattcctacgtatgggagggatcta
agagtgtaccggtgggttaccggaggtaggtaggttacaggtggaagcta
gcgttaggcttacttattatgctatgcccacctgcctacagcagcccctc
acctcgcccaccaccccaaggtgccaaaatttcagcccaaacagaatgct
ctgctagtccgcggcaaagctccactcaaacctactgtgatcactcaaac
ctactgtgattcctctaccacaccggataatgaacacagcatcatcatgg
aaagtggagacgaaagaaacacatggatgggggactattttgctcttatg
ggcaatggtgttctacattccgttaacggcggcactcgctgtaaacttgc
attccatatgatctcacacgggaaccacaatgatggatcaaggatgctct
gccagtacctcgacactgtagttgacaaagaattgacgaagtggctacca
gactacccaactgacaacgaaaagttccgtgcaagtttatttcctgcggt
ggccccattgtattatgaacttggaaaatcattcctgaacatcagcacat
ataatgagttgcaatggtcactagttgatatcaataaccaaactggtctg
gaaacattcagagaaattcgcgaacacgcatttcataacctcaagaaagc
aagggttatcaccgctggcatagtacttgatggagttgcatttctcgagg
agtaaggaattcctccccatcagtacacagatgaacaggtaaacagaatg
aaacaagatcttgctacaatccaccgaaatttaggccaaatccaagcaat
caatggctttttggcacctgccgttgaagaatactccacagcattgaatc
tcaacattgaaacatgcattggggagtttcacgaacttgtagcgcaatcg
caccatcatttagcatgcttgtacaaatgctatccagaacacttattgtc
atctaaggaagttgtaagagataggagggttgctagatttggtggcaaca
gtgtccaaatgggagacgacataccattaagcaattacaagaaatgcgct
gaacattacctggccagtggggtgagatatgctggtcacatcgccataat
ctaccagaggaaaccggaggacattgctaatgtcaaaaaattggatgcta
tgtatgacattatatccaagattaaaactccttcttgtgaaactgacaga
caatgttttgaatacctcaaagctgtgctgtgtgaggagaaagcaagatt
ggacgagatagagaagaggattgaaacaatcaagacaaaatagagagcat
ggttctatttagactgaagtaatcataaatcataaatctagatttatgat
tgttatttacctgtcccctgcgtcttattttcggcaccaaagcttggcat
tctcatgtcttctgcctctttccttgcttaccaagacacttctttggctt
tcttttcctgacacgcttctttttcacatcaaagcacttgacatcaaggc
aaccggcacacttcccgccgatacgactagctgtgttcagttacaaattt
tgcatcataaggactgctttgctttcgctttgccaccaaaacaacctctg
catatcccgccaccaacttgggcaaagtttttatgacaattagcatattt
cttcttgtgctctggtttggcatgtttgaagcaaaacttgttatccttgc
agacggcatggacatagctgctacagtattcgatacaacacttcgtgcgt
tcccttatcttgacacagacttttttgatagcgttagctgatatcaatgc
accttttaccaatgcattgggttcatgacctttgcattccaaaattgttc
ctttagtagaacccgtcatcttttcccatgtgagagaaagatctgccaac
ttttgtgaggcatcagtctccaagtcacccttgactttcttccaagatcc
tctcgactcataaaatgatctgtcttcattcatttttgaaaaacattttt
acgcgctagtttgtgcgcttccgcaagggatcgagacgttcccatctgta
ccatcatgaaaatatttctgcatagtaggtcccccattatcttcaaaaga
gaagccgaaggttctttgttcagaactgccttgccatcctttgtcttgac
aagttcaccgtcatcgtccacttcccatactgatgcgtagaccgtcaaac
tgtcctctctttctattttgtccaaaaaatcaatgaggtgcccttcaact
tccaaatagtaaatattccttacaacattgtcatatgcattgatgagttc
cctcgtccaataatccacagatcgttcaaaacaaacttcttgatgcacag
catcgaatgcatcatgatgtaatccttcttccactaattttgcagcctct
ttccacatctttgggttaatttctgttaacaaagcctcctgcttgtctga
gagcactatgtcagtgacatcatcatttctttcagacggggtgttcgaca
attccccaatcttggatgaagtcaaaacatcaggcttttggcatttccgt
tcagacaacggcctttcttgcacgtatgcacttttttccacccattcctc
atgcttcttgttcaatcattttagcctgacatattcttcaccccgaaatg
taacaaaaccagtcaattgccggacggatatatatgactcgttcttcgca
acaaaagcacattagtctctcttaatacgactttctgcgagcaaaaaata
acgagaatgctcccttagccttgcaatgactccagatattttttagcctt
taacccgtatggctctatcatgtctacaggggaacactgcgtaacgtcct
ttcaccattcaccgttgtctttatcaccatcccagaatgttatttcattt
tgttcgaagaattggtcccgagtcgtcttgagaattgtgcgtttgtggtg
ttcttgttccctcacatgcttcatgctcatccgtttcctctcaagtcatc
gtcgacgcttcgtatcttccgtctcaatccaccgtggttccattgttaca
tttgggtcgtcgcgggcatgattgatgtgttgactgttctgtgtgaagtc
tgtctagcactattgacaattggttgcgagcattggttctgcaaccaaaa
tgttagtgtactctagatcgcatgagacagcctcgttggggcagcgtaaa
gaagtgtcacttgatgcGGGGCtgtgtctacataatttgtacttattcct
ttgtacagcgggatctctctcGTATGGTATTGTACCATAGTcttgtatgt
cgtcatactctttacgatcaaccacatgcaggaaaacccaaaaacaataa
tgaaccgttgaacaagtgtcttccgcttctctccaacaaataatgttcca
ccatggagacgaacagcatgttgaaaataaaattctcagccaccactccc
aagggatggggaaacaagtctgcaactctaccaataatgctagagctgca
attagaaacacgcacacccctagatatgttgaatgaaatgattcttgatg
gattcaaagtcaaaagaaatgacagagaaaattttcgccctgagcttatg
gtaggatttcctccaaaactgcttgatataacggggaagcatgttgttgg
agatttgcccttgcgatccaacgaaaatgtatttgtccccatacgtcgta
gagaaacacaacttcgaccgaagagaaaagcagccgaggttgcaaagtct
tccttgaaggatacactcaggccaaagatgcaatgatgaaacataatctg
atcaaacaaaagaaagtatcctcatcaaaaatacggataagtggaccagg
ctatcgcttatcagacggcaacgatgtttccaaaaccgctaaatccgata
atctatctccaaaagagatcaagacagaaggattcggccatagaatattg
gaccatacaacttcttaccccacaggaaaaagaaatccattacaaccaaa
aagatctactctcattttaaagagcacggatgacctattgtcgtttttag
ttcaggctttcaacagggttagcggtgtgaaaccgttcaagcaaatacta
gcagtatacaaaatgtccctggcaaatatgcaggaaatttcccaggcaca
cgctcgtgtacatgctgcaacacttggtcagttctttatggcccctgtga
agagtgtcgatgttgatgccggaacagtgttgggatcgacatattccacc
aaagaagagaagatcattgtgtgttgcaccaaattacttatggaaaagag
atgtcgaagaagggagggcagtacgtcaacagagtcagcgttttaccact
ggacatgataaagagtgtcattgagaatgcttacatgagcaaaCtgatga
tgatgataattacgacgatgataacgatgaagacgacaacaaaaacgtga
ttgataccagaaaggaacttttgcgccccatcgcaattgctcagatgatg
ccacaactgttctggtcagtggtttcccactgcagaccgtcctcagaatc
agaatattatttacccgtggaagatatgctccgacaactgctaccacact
tagactggtcttttctcaaccgcgacggaagacaacgattattgagtgaa
caagctagagaaaaccttaggcaagaaaagatgacaacgctcaattgcaa
tgaatggatgcttgttaccctgatggaagaccatgaagacaaattgattg
agtgcatatcatgggatgaagaggcaaagaaatgcaatatggccagacct
tatagtaccttgatgatatgttccaagtccgaaccatgttgttttaattg
gagacaattagcaaacacagacgccaagacattataccacaaactgatcc
gggaatgtgcggaatcagcgatggaatccccatcactgaagtcggtcgaa
acctggatactggtagctaggaacttttccattgatgagattgtgaatga
aatcgttagtagggatgaaaacatctttggattgctagaagcactccatt
caaatactcctaaagacttaattacttactggggtcgacatccaaaattg
ttgttgaagactatgggagatcaccctaaaaatgatgctgataattttca
tgaccaataccaggaacaggatgtatggcattggattagttgagcaaagt
ttgcaataaagatatgtccctggctcgatgagtatttctgtcagtttaac
aagtaaagtcttccttatatgttcagatttgtaatttggtaaatgtggaa
tttttatttattttctatgtaatgctaacaatggtcagtcagatatgttg
gcaaataatagccttgctagtcagctccaaaggttaaagttccaagaagt
catttgtttccacaatgttgggttccagtgattaactccatcaatggtcg
aagttccaagaatcattatttcatcacaccgtcaatgtttgaatactctt
tgaatatcctctggagatttgtcctgttgccaagtaatgaagtacgaatt
gagtcgcaacttgtcacagttccgtccaaagttagataaatatatacacc
cacccacatgtaacgcagtaaaactgctaagctggtcagttccagcaaca
gttgaattcccaagaagtccgccgcagcatgcagttcaaacagagtgggt
gactaccttaatcgttccaggtgttcagatgttcaaatatccagtcccag
gtgtatactttagaactgatttgggacactttttttgaaaatgactacca
taattatttttggctacagatgtccgagattttgtttttcgcgtgattcc
ctgatgttgaaagcaagattcgcaaaacaaccgtgatgcccatcaccatt
tccctccacgttctccatcaccacttcattctgacacgatgacgcactct
gattgatccacgagcagatccttcctgcctcctccactcaacattgcgtg
aagatactcgtgcttatcttagcactttgcgggtattccaacagcattcg
tgaacacacgtggctgtacagggaagccgtactcccttgttctaacgtgt
tctaatgtgtatacaaatagaatcagcgattgttatcgctcatagattaa
aatgactttgagagcaataataacctattcatgtgcttccacatgcttcc
acgtgttatttttttgtttcagattgttccagatgcaggttttttccaaa
ctagacaaaaggggggggggggtgtccggacaccttccccccttttttcc
agtttggaacggcatctggacaaaaaagggggttggtcaggaggtctgga
acagatctggccgttcaagaaatttggatatttgaacatctgaacacctg
gaacgattaaggtagtcacccagtgtttcagtctacatcagccattagag
catactcctcctgaacgaaatcgcgtattcttgaagaggtaaagggggtg
acaattttttgcactttaggagacaataacgtcattaactcataagcaag
cgtttcaatgttcaatgtctgtaatattatcttgaacaaaaagtgggaga
aactcacttgggtcttgtttgtaataatccatatatttcacgatcttggc
caaaacaactgagttatttgcatggagcggaatctcacgcactacctccc
caccattgccattattttggtccgtatcacccccatcatcaatgtcttca
tcgtcaagacatagcgtaatgaaaaaggaggctaaatcgctgggaagttg
atatcttaccccttctctccttatctgagtttcagcattgttgtatgccc
acattgagatgatcggtgagaattcttttgtactgtgcccacctgctgta
ctccacactctctgattgcactcaccaaggtatcagcttgtatagcacta
tcattttccatcatttattgctctttgaagacgtcggagacgggcggttg
accattcttaaatcaccacgatagggtgtgcagtgcattcgggtagattt
gggagaagtctatgctggggctgaagttttggacagtgtggtcacgtgac
tttgtactgattcctacatctacatagatgtattcataaaaatgaacact
caccgcattcaatgaaaggcttttctcgacatttcaaattcatggacatg
atatatggaaacgtctcttttatactttacaggtgggttacacttactcg
ttcacaaataatatctagaggaagtattcatacaaacaactccttaagga
catcaatcccaggagatttcaaaatcagacacaacaaattagcgttgtct
tggaagcctcaacgcacatcctttttgatagtggtccacaaggtggagac
atcactcataatgatagcattgtaataatctttggaatcagatagcttgt
gtgacagatcatgatatgtacagacggttacaaaatcatgattacacatt
gaagacgcatgataaaaacacaacttgagccataccaacatttttgaaag
ttcctgtgtttcccggcagtcttttgtgacaatgagagtaccttttataa
cacgtttgtcgatatgaagcttttcttccttcagaaatatgatgattgaa
ttaacgacatctttccaatctgtcgtgtgacaattaagcctgtagaaatg
tgggttggatgggtgcgctaccaaacgaggctcaattgaatcgacaacag
agactttagaagtcattcattctaatgcttcaatccacttctgcaaggtc
gtttgactttgttttctatttccattcaagccacatatgaaatgacaaca
gaatgcagaatcatttgcgccaggggcaaagaaaagagaggtctctggga
tgaattttgatttgagatgagctttgacagagaatccttttttgtgcaaa
agtggtcgtacatgccgaagccgtttgctctcccaataattctgcagcaa
cgatccaaagtaaatgtttcattgacataaacaatgtcaacattctttgt
ctcgaaacccttgggacctccacggtaagggaaaattccaactgcagtgt
gctctgcctctacgaggacagtccctcctgcaatgactgattgacgagca
gcttgcttgtcatgtaatgtggtgaaaagaaagtgttgtgttccatatct
ttttgctgtattgcgtagttggagttggagcattgatcactatcgtgtca
cttgtttcatcattcactacttgtgtgtccttgtgttttgcattacacga
atttagtagcctgattgtaactgtaatttcaatactgccttccatcgaga
gaaacatttttgcacggtgagtgtggcgatggctgcagagctgctgcaga
gaccctacaagcaggctggtaaacaatgttaattttttgatctaattttg
tgtgttggtgttgggtgactacaatacggtacaacactaatttaggcagt
gtacacagtggggctgaaatttttgcacatgtggccacgtgatttgtatt
gattcctaagcaactcgcaattatgttacttgtcttaccacctacaaata
taatatttccctaagagactacatctgcgaacagaggaaaatgcactgag
acaggtcccgtattgttatcaggatcactgttatcacacaaaagaacctc
ccaatcagaatacaccagagtaaactgcctttagaatggaaaacccatct
ttgaatagggtaacatgagtgcataatccaatacattcaagctggttttt
cgaacagatgaaacctcattagtacactcaaatctacagaactgcattcc
tgtctcatgagtgtacatttctgatgtgtgatagtgaaacgatagaaaag
tgactccgtgttcatctcctcttggttctggttctcctctagtaaatgca
acatggacttcagattttaccgattccattttctagccatggaatttttg
tcgaggagggaatgcctggcaagtggcatgtcttgttacggagattatcg
acgggctgaaattttgtcatgtgtgtctacgtaatttgtactgattccta
tgtattttttccaggtgtcgcgccattttccatcaattgatgcgaatcat
acatgtcaccataaatctctatcgtacacaatctctgcatgacacaaaag
cgtggccttattatttcactaatggctcggaccaaacaaaCTGCTTGCCA
TTCTACTGGCGGAAAAGCTCCCCAATACCAGCTTGCCACCAAAGCTGCTC
AAAGAATGGCCCCTGCATCAGGGGGGTTAAAAAGCCTCATTGTTATCGTC
CTGGCACTGTTGCATTTTGTGAAATCTGCCGCTACCAAAAAAGCACAGAT
CTTCTTATCCACAAGGTGCCATTCCAGCGCCTTGCAAGGGAAGTTCTGCA
GGATTTAAATAGGCCAGGTTCCTATTCACATTTCACCGTGGAAGGTTTTC
AGGCAACTTCTTTGTTGGCTATTCAAGAATCTGTGGAAGCGTTCAGCGTC
GGACTGTTTGAGGATGCAAGCTTGTATGCGATCCATGCCAGGAGGGTCAC
CATCATGCCAAAAGACATGCAACTTGCACTGCGAATAAGAGGTGACTCTG
AACTGATGCGCCACTAATGCTTTTTTGGAGATGGGGGAATTTACGgtggg
tgattgagtgactcggtgtgaggatgggcttgttggaacctccacggcgt
tcatgtctccgattctgaaatcccatgctgcttcggctttaagtagagtg
tgattgacacacgacaggtcttgtccacttatgatgatgtatcaaccttg
atagtgccatagtattaatgatcatgtggggctttgctggttcttggtgt
ggaggaatcgcgtatcattattatgccaactaattgagaaacaattaatt
atgcacactatagtttgaggttgttcttttattatttatacagtgcctat
actcctttctccccacatgtttttgtatggtccctgtcctagtccactta
gtatgatgctttgttctgtTCTGTGAAAGTATTTTCACACCCAACCTCGT
TCACTTAAACCTCTCATATTCCCTTCGAATTCGCCGGGAGAGTTGCATAC
TTTTTGGCATGATGGTAACCCTCCTGGCATGGATGGCACACAAATTTGTG
TCTTCCAAGAGTCCAATAATGCTTCAGAGGCCTCCTGTGATGCTGCCAAT
GCAGTGGCTTGATAACACATATCACCACGGAAATCCTGCGTAACTTCCCT
CAAAAAGCGCTGGAATGGTAATTTGTGAATCAAATGATCCGTGCTTTTCT
GGTACTTATGAATCTCACGGAATGCCACAGTTCCTGGATGATAGCGATGG
GGCTTCTTGCAACCTCCTGCAGCAGGTGCATTCTTGTGGGCTGCCTTTGT
TGCTAGCTGCTTTCGGGGGGCTTTACCACCAGTACACTTGCACGCAGTTT
GCTTTGTTCGAGCCATGTTGTCTTCTGATGATACTATACCTTTGGGAGAA
CACCTGATGCCAACCGATTTTGttagtattgaaaagctgtgtcaggctga
aattgaatggtgttgtgttagaagagagggttcaattgaatgaatgtgag
ttctgtttacacttgtcacaagatagtggacacatgttgttccctcacaa
cgatttttttggtggatgcttcatagaaatccctcatccagtagaacata
ctggactaggcccaacaaaatatctttgatgtacagactcgtgattgagg
aagttttagtcatgaactactggtatgccacccgtacactctggggctaa
ttttgtgtaaaaatttagcatgataaacaaaaatacagcttaagaaattt
ataaaaaatccggtaacccacccatacgctcttgaaattctggtaacctc
cctgtacactctgacgttttgcgagtgtactgggaggttaccggtgtttt
ttgtttgcagtgtGGTGGTAGTTGGCAGAAGAGATTTTTTCTAATGAATT
AAGGATGTAGTAGAAGCAGAGCTATGTGCATTAACAattttaatgaaagc
aagtaatatgaatatgtctttacacataatttcagaggttaaagttgagt
taaagtggttctctttctactgacagtagctgtaggactccaatctgcag
tgacatagactacatataatgaggttgtctacttctgttctcaacttaga
agccctcttgaagctcctacccactcccatttatgtgcggagtgagatgc
aactatgttgtcatgattgtttttgttaacacataagttatggcccgtgt
aacacagcaacaccaggcggtggtaacgtattttttcttgaaggttgaca
ttcaaatatgtttttgattgagaagctacattcagagacagggacccaca
tgcccatttacctattgaaagctcatgaaaagTATctctatcctcactgt
tactactgaaacccttagatcttggcccccagactgaatctggtgccacc
accacttccaatccactgccaacaacaaacacaaactggcgctgttgtgc
aaatggtattaatgcccaatttttacttagtttttatttgagttttttca
gtttattatttatgcaccaaacacaccacagttattattgtagaccccag
gttcaatctggtgactctgctgtttcattcccactgttaacagaatacta
atatggtgagcagcacatcgtcagagcttgtaggttatctattttaaagg
tgatattgtgatttcatattcttatttgtcacttttgagttactgcaccc
tggttgataactcaacccccaagctgaacttggagatgtcacatctgcca
caatgctgcaaacaacagaacaaacagggaaagcaactaacagtttttca
ccaattaaaaatctaatcactagacaaccaaccaatcaattgcaatacaa
acatgtcgtcacccacagccaatgaagcggccatctgtgaagcagtctgg
tccatcatcgcacccatgccaattgacaaaatcgttggccaaccgtcaaa
ttccactgtgaacttactgaaacagcaattgccaagattgccgcagccgt
caaaactacaagctggatgtgtgacatggctatcttgctctcatcttata
tgacgcggagtaccaaactgtcaccaacgttcccactctcaccacggcac
ccctggtcctacctcccatcgtcctggcaacacttgcaaacaacacaact
ctcacccacagaactcacatcatggcagaccacaatctcgaatgccaaaa
gttctggaaacaggagagtgtcaacgccatcattgttgacaagattgtat
gagaagcagttgatgctgcgtacgttgaagaacttgacaacgactacatc
ggctacagagcccagaccatcaagatgatcctcaagcatctacataccga
atggtgcgtcgtgatggtgttggagaagaaacaagcggcggccgttttcc
atgtccaatgggatctctcgtcccacatcacaaagcaccaaaagctatac
caagacattggcatacctgctccagacataaccaaggtccagtactacgt
caaaagcatgtaatcatcagacatgttcgacaacaaagagatgcaggcat
gggaactcaaaccctccgccaacaaaacatgggactctgccaagtctcat
tctgtcattctatacaagaacacggagaagttcaacacagagcaagaagc
tcgcacctgtgggtacaaaagtgccaatgctttcaccaatgccggcagca
ttggcaccacctccctaggaaccctctcccccaacgaccatcaaaccatc
ctcgggtacaccaacagtctcaaaaatgccctcgagcacacccaagagca
tgctgccgcactcaccactacacaagaccaccgcctcaagcaactcaaag
gccaacaacaagaactcctttcccaaatgacaaagttcatggcactcctc
acttccaaccaacaaaaccccacaccgggtaccaccagcagctgccctcc
atgtacaacatgccgcaacatccgcaacacaaacgccaaaagctcgactg
caactcctgcaggaaaagcaacatttagcatgaggacgacgcctgttttg
cactcgagaagaaaaaggacaaacgtccacaatggtgccttgccgagatg
taggacattgtggagcctagtgttaatattattttaaacaatgtgaatcc
cacacacaggtttggatctctgaactacgggactccactagccacatctt
cacacagcatgcgcagtgtccgcttcactcttcctccacaacactgtgaa
acaaacagcaaacactggcgcctcaagtgtgccaacaaacccatgctaac
agttcacccatgaaaacacacaggcaccaacacaacacccacaacaaagc
aacccacatgctaccacataccgtcaaacaatgcagttagcgataccgac
accacctccacagcaggtaccctcaaagatccattcatacactccatcgt
tcaatcaaccaagacattcattctgcccacaggaactaccaccacagcca
tgacccaggcacacctcctcctcaatgtacatacacccgccaacacagta
gacatcgtacccaacctgcaccaaacattactcagcggcagcaagttcaa
tgatgccaactacacagctgtgtacgacaagcacaaagtcaacttctatg
agtccgacaccatcaacatatccaaaggcgcggtcctcgctggctattga
cgcccacacactggcctctggtgcatcccactccgtcccatcactgtgaa
tgaaaccatcaacactctcatccttgactccaactgtggactacactcca
ccagtccccgatatcatgtccctacacctacacacatccacgaacacctt
caggcctccctagaatgcaacacagaacatatactcaatgtatatgccct
ccccagcatcacacagtccatacgataccttcatgcctcagcaggtttcc
ccactaaatcaacatggctgtccgccgtttgcaaaggaaactacagcaca
tggcccctcatcaatgtcacaaacgtccacaaacatttctgcaatccgag
gaaacacaacagggacacatgcggaaccaacgacaaggcacacgatccac
caaatggacacttacacaagatgtatctcctacacccctcacacaactaa
aagacattttcatcaagacctacaacacccacagcaccctctacacagat
caaaccgggaggttcccgcatttgtccagccaaggcaatcggcaccaaat
gatcctgtaccatgttgacagcaactccatctgggctgaaacaaaaccaa
tggcaaacgcatcctggcacgcaaccgcactccaacgcatgtaagcctgt
gagatccaccccaccagacaagtcctggacaacaaaatatctgcagcata
caaattggccatcaccaactcaggtatgtcataccaactggttccaccca
atgaccatcaaaggaacattgcagagaaagccatccaaacatggaaggat
cacttcattgccatcatcagtggcacagacaccaaatttcccctccacct
ttggtgccaattactaccacagatggaacgccaactcagtcttctgcaac
aatcaaatgagtaccctcacatttcctcccatacacatctctacgaccat
catgactacaacgctcaaccatttgtacccctctgcatggaggcccttgt
ccgcgataaacctcaccgccgtaaaacttttgctcagcactgcaccaaag
gctatgtcatcggcacatcatacaaacactatcgatgctggaaagtatgg
acaccatcatcgcgcaccacccgcatctggcacagtcttctttaaaaaca
agtacatcaccaaccccacgatcacaccagcagacgcatcatagctgtga
ccgcaaacctgtagcacctacttacaagcagccttaaggcccatcacaac
aacagcttgcaactaactgacctgacgctactgcaaatcctcacacaacc
accccctctcccaccgcctagggaacatcatacacctaacacccggaaca
caccatcttcaccacacccctccacaccaccagtagtatcaaactgcgac
agcatctccagtacaagagatgatgaatttgtgtccatcccactaccttt
gctacagtcacctccaaagtctccaagggtgacaccactacaaaccatac
ggccacatccaagggtgtccacttcaccaacagccccggcatacaacatg
cacagtcgtattcaaaccatcacacaggaaaccatcttacatctcctgca
caacgcccaaacgccactcacaccactacaagctgcaacccggtgttttc
cctgcgatgcactctcagccattctagacaacgacaccagagaactcctg
gagtatcggcacctcattaaaaacgcaaagtactgcaccatacggcaaaa
ggcctacggtaaagaactcggccacctcgcccaaggcatccctggcacag
tacaaggcaccaagatcatagtcttaattgcacccagtcaaataccttca
aattgccaaaaagacgtcacttgcggtcaaatctgtgctaatttccgacc
tgagaaggatgacccatatcgcatccatcttacggtcagcggtaacagaa
tcacataccctggtgattgcggcacacctacagtggacatgctgaccacc
aaggttctcctcaacggtattatctccagcaaaaggtgcacgaatcatga
ccattgacatcagggatttctacctcaacacaccaatggtttgtcccaaa
tacatgtgcctcaaagtgtctgacataccagaccacatcattacactcta
caatctaggcaaactcgccaccaccgatggatacgtctatgtccttaccc
aaaaaggtatgtacagtctcccacaagcattaatcattgcccaacaacta
ctcaaaaagcgactagccaccaaaggctaccaatagagcaccatcacacc
aggtttctggaaacacgattggcaccccatctcattcaccctatgtgtcg
acgattttggaggaaaatacatcggcattgaacatgcccaacaccttatc
caaacactcaacaaacactacaaaacgtcacaagcctggaaaggtgaaca
ctaccttggtcttgcaatctcatgggactataccctcaaacaggttcatc
tctccatgccacgctactgtaagaaagcaggccaccgtattcaccatcct
gttcctaccaaaccacaacatcaaccttatcctcatacatcccgtaccta
tggagccaaacaaaatttgtcaacactgtagacaacacctcattactctc
caaatccgacaagactttttccaagaagtcataggggtcttcctttacta
cacacgggctgtggacagcaccatgctacctgcacttggttcactcgcca
ctcaacaagcggcgccaatgcagaatactttgttgaaaatacaacagttc
cttgactacgccatgacacatcaagaggctatgataacttatcgtgccag
cactttgatccttgctgtccacagtgatgcatcctatctgtctgaagcaa
aagcatgcagcagggccggggggcatttttcctgaccggatccatcccct
cgcaacgacggtgctatcttaaccctctcataaatcatcaaacctgtcat
gtcttcagctgtcgaagcagaactaggtgttttatacattaatgcaaggg
aagcagtaccacaacagcgccttctcaatgatcagggacatccacgatca
cccccttccatacaaatcaataactccacagctctcggagttgtcaccaa
catcatccaacccaaacgagccaaagcaatggacatgcgtttcattggct
ccattgtcgtgaaaatcaaaaacagttttgcacctattggcgtgccggag
ccactaacttagcagactatgtcacaaaacatcatcccaccattcatcat
caatccgtccactacatttacctcacccaacctaagaagtttctagccct
atggcacaaagcacacaacatattgaaagttgcaaccacactccctaccc
ttaccccacacgcttgtgccgcttaaatcattccatattgaacacctgat
ggggccttcactgcaagggtgtgctacactggccgaaaccagtcaaaaca
cccatcattttctccatgtgcaatcatgtatgtacctatcagtacatgaa
tagcacgtaagtattctttcaggtcattagcccaaaaaggcccaatctaa
gagccaccgaaatgtgtcgtctatacaaaggactgtatggattacaaaat
agctctcataaattagttatcacctaattaccaacgatcaacgcatctca
ctatgcttggcaTAAAAtgtgtgttcccatcttttctcttcagtgttcta
ccactcataaatcatggagctggtggttcctcatgcatgttatttccctc
gtgtaacccaaataataataaaccatgattaccccataatacccatctga
aaacccttgatttacccttcaaaacttaaaaaacctaaatttgtcctgta
tactcctacttccccatcgggttttcaatattgcttttaaaacagggttc
tgcacttataagagacacttcctgttaatttaaattcgtacacatctcat
gaaacctttcaccatcagatcccaaagtttcacaagaatcagaggaattt
tttgtggccctactagcaatatgtccatataaaatagagtattataagga
aacatggtttgaagaaaggttatatcttattatcatgtaaattgtgtgac
ctctaatgctgattgagaaataatgatatttaacacttcattatatatac
tttacaggtattccaactttagggaatgtatgtactatatagtactcata
caagtactcatgcaaaactgtatgtgcatcatagtggttttgaaagcatg
gataaaggacccgtcatctcagatgaaattttggctgaagtcagaaaggt
tcccaacatggcacaattgattagattgactttttgatttttgtttatgc
ccttttctcagaattggattgaaacatgcatgggtggtgtaccttttact
ttccaatgtgcgttgtcccttcctatgtactatgtactttcagttttgaa
agtacaaagtacatcagaaggtacattgtgacatgggaatcaatatgttt
tctatgggaaatcattgaagggtacacaatacacttttagatgtaaattg
tatttttgattgtactgtgtactttcatatgtccattaaaaaaatcaaga
tgtaagttaaaacaatgtatcataaaatatttaactttctcaacaaatca
aaaataccttccttttaagagctttgtttgttgcaaataattcatctttt
tggcaaccccacccgcaatgcctccacatcttgtttaaaatatataattc
tcatggaaagtatcaaattggactgttttcattttcaatgtaaatttccc
ttaagtcctcaagacgtacaagttcaaggaccctttctcatttttggttg
aagtatgaacatggccaagctagagtggagctcacggaataaaaaaaaac
atgcacatgcttaagctgttaggtaggtaggtaggtatcttatggtatgg
taccaattttaataggtatactacttcgtatgaaacaggaaatggcatcc
caaaatgcaaagtatcacttaatgtgatcctgctttctctgctactagta
tatattaccagtatatgatgtgtcatAAGTAAaccaaagttatagaaatg
ctgtcagtcccaactgcaggtgacatgttctccttgcttgtataactccg
ctacttgttcccattgacacatgccctggcttttacccttcaaagtcact
tttcttaaaggaaaatcattgacttgagtgcctccttcttttgttctcta
gtcaactcctgggcatgcacagggacatacgtaacgtagtcatgtagctg
tattagttccttggtcaccgcctaattgccttcttctctaaatggttttg
tgccccttttgataccgtactgctgcaacatgatcaacccctgaatccgg
atcatgttttccttactcgatacaatgtctagctttttggccatcttgcg
gtagattggacctggtttgttctcaaagactgcacgattcaaatgaatat
tattccatccttgatttttaaggttttgtcagcatagtcaattaccatag
gttccttGTGTTTTTGGGCCCGCATGGGATGCCTGCATTGTGCACTCTTG
CCTTCATCCTCCTCACTGGAGTTTCATGATTCATCTTCCCATTTGTAACC
CTCAGATGCATCATTGCTTATAATCTCGGTGCCTACAGCATTGGCTCCAG
CTTCATAGGCTCCATCAAGTGCTTCACACTTCACATTGCCAACATTGTTG
ATGTTGATGAGGAGGAGGATTGTCCTCCGCTATCCCTACCTCAATGGTGT
TGTCATCATTTTGAAATCATCGTGTTTGCCATGTTTGCCAttgtgttcaa
tgtcagtgacatgtggatgttgaagtgctatctcatttctcaattccact
cctgtaatcttgggcctggtgacagcagcaagattagcatttgcagggga
atcacagctgatgacagcatgtggggttcaggaggcagcaatacaacagc
gtcatcatcatgatcaatattgcactcatagacaacacctgtgaacttgg
ctgggatgtcaagatgggccatttgtttgacaagggcctccttgaacgct
gtctcattaccatcccaggcgaaagattctctctatacagttgaggaatt
caagtttgcttggaaactgggctttcttggatttttaccccagtatgata
tttgtttgttcacgttatccagcataggaatactggtcaggacacaacat
ttgatgatcatccctgtttctaaatcgaagcatttaacagcaccttgtag
gtttcccaaaggaccgagagcaatacatgcatgggtgcacggcatcattg
ttttcatctatgacatcttctctagctttgatgtaaccgccaaaagcaag
acaatgatgctgaaagtcaaccttctgttgagtaacaatttcatgtggca
agagggacgtggaaatgccattggttgctgacatggcattcaaccaaaat
atgacaaacgagacaaggtggatgacaaatttatgtggtaaaaccatagc
ttgtgggatctccaaaatcatacacctcaccttgtccttaatcatccaaa
tcccacgttcaatcttgccaacatgctcccttgccactgtagtgttgata
gtgatgatgtccaacgcattggccgagggctcaaattccattccatcaat
acaatgcgcccaatgaatatccacctttttgttacatgctaagtacttta
ttgagactatttcttagctgggctgaggtcggggaaggtatgtattcagt
cataaacttagtttcacatgtcctggacatgtcctggacgtgtccttgga
tgtgtcctatgtccttaatttcttcaggatacgggttttctgtggacacg
aggacatatgtcattgttgagtcccatgtccaccccgtgtcctcagaagt
tttgactcacttaaattacataacagtatcaaggcacatgtcaaggtatc
ttaagtatgtttgcactgcaatccttatggaatgcacttaaatgaatgta
atgcacatgcaacaaccaacactcttgatatattcaactgaaagtatctt
aaaggacccttaaaatgaagtaaacactccatgtcctctcgcatcctgtc
atgtcctctgtgtcttacattgaatgtcctgtgtcctcgtttgaaaacac
taaaaacacgagatgtccaggacatgtcctggaggtgtccaggacatgtc
ctgctggtgtctttttcaacaatttttggacgcggacgcagcagacatgt
gaaactaaggccataaatatttgtatgccttgcaatagggtcgtaaagat
gcaattctggtgacaaacatcacttctgccattaacatatcaagtttgtg
tacttcataatagtccctcgggatcctgataaatttgggtttgatcctct
ctggttgctgtctaactgttcttcctactgggacctaagataatgttggc
attacaggtgtcttgtctgttggtgctgtacttaaccccacagcaaatgc
atagtccaatgggctccccatcctcccatgggcctttctggctaaaatag
cgttattgattgaatgcttagtgaatccaacattgttgtcacgaaccatc
atctgaacaaacactcgaccttccttctgagccactggctccttgtgtga
catataagctttctcagcttcatccatgtccagggaaggcatacccatac
atagaccattgttcacttgaaatgaatcgctgcccaatcctgggcatagc
ctggacatcctcatttaatgctcattttaaacctgtatccatctttctcc
aaccttgggaccaacaggagttttgcaatgccatttctgctataccacag
cttaaacctcaaccaatatcccattttatttgtgatgcttgttccagcaa
tgcaatgttgaagtaacgcaacctctgctgcaaatatggtgtgatttgta
gtgcagctgtctgaggagatcttgttacggttgcatgtggtcatcacctc
aactatgacaaatcccactatgtctagtaatcctcTGTTGTCAGAGTTCA
Atcactgcaaacaaaaaacaccggtaacctccccgtacactcgagtgtac
gggaaggttaccgagccccggaatggtatcttccggtaacctcccggtac
acttctgtaaccctccggtaaactagtgtacgggagggttaccgagtcta
ccggaggttaccggaaatttgagaccaagaggagctttttcatttttttc
tacgtacgataggaattggtacgggaaaacagacttctcagtaagtctta
gaatcgatatcaatctaattagtggctataactgcattacttagtagcta
aaaaaatgtttaccggtagcataccggaagtgtacgggagggtaaccgga
agtgtacgggagggtaaccggaaggttacgggaaggctaccggagagtac
gggagggttaccggagcatacaggagggctaccggaacgttacaggaggg
ttaccgggagggctacctactgttgaactacaataatagagtatttgtaa
tctatctccactaatataattaaacatactacattaacatatttaagggg
gcccgcccaactcatcgcccaccaaaaggacacaggtgccaaaatttcag
ccccaagctgctccaagatgaaaaacgatactgtggacaatattatcacc
aaggtagaagaaaattaattatttaattgaaactaagctgaaatgaaaac
aattgaaatatagtttgacttcaataactcaccataaaaatttatgtgcc
tctgcaaaccgttgttggcaacacgacggtgcaaggcaaaatgccaaact
cagtctgtggactgagtttccgctgttcccgtgcctggtctgaaataaaa
taattgaaaattagatgtagtcaagacatgtgtagaaataattgtattct
attcaactcacctctgttaatatacccgccgctgccaaatattgttggca
acgcggcggtgcaaagcgaaatctcaaactcagtctatggactgagtttt
ggggatttcagaactgggcctgtaactatttaattgaaaaaatgaacata
tgttgagtataatagggtcaaaaatggtgagttcatcaaaactcacgccc
aaaatatacccgccgctgccaattgttgttggcaacacggcggtctaagg
cggaatgccaaactcagtctgtggactgagtttcgacgatttctccagta
cacctgtaactaattaattgaaaaaaaatggacaagtagtgagtaaaata
gtgcgtaaaatggtgagttcatcacaactcacccccaaaatatacccgcc
gctgccaattgttgttggcaacatggcggtcccaggcggaatgccaaact
cagtctgtggactgagtttcggcgatttcgccagtacacctgtaactagt
taattggaaaaaaatggacgtgtggtgagtattatagtgcgaaaaatggt
gagttcatcaaaactcacccccaaaatatacccgccgctgccaattgttg
ttggcaacaaggcggtccaaggcggaatgcctaactcagtctgtggactg
agtttcggcgatttcgccagcaggcctgcaactaattaattggaaaaaaa
tggacaagtggtgagtaacatagtgcgtaaaatggtgagttcatcacaac
tcacccccaaaatatacccgccgctgccaattgttgttggcaacaaggcg
gtccaaggcggaatgcctaactcagtctgtggactgagtttcgacgattt
cgccggcaggcctgcaactaattaattggaaaaaaatggccgagtggtga
gtaaaatagtgcgtaaagtggtgagttcatcacaactcacccccaaaata
tacccgccgctgctaattgttgttggcaacatggcggtcccaggcggaat
gccaaactcagtctgtggactgagtttcggcgatttcgccagtacacctg
taactaattaattgaaaaaaattggccgtgtggtgagtataatattgcag
aacgacgaaatcgtgattactcacccccaaaatatacccgccgctgccaa
ttgttgttggcaacatggcggtgcaaggcgggagggataactcagtctgt
ggactgagtttcggccattcccatgatgggcggtggggtatcagtgatgt
aattgaaaaaataattgtgtgatgtgaaagcagtgagagggcgcactgct
attgtaccatactgttgtgtctgggtcaagcatcattgttgtagtatggt
acgatacgtagatgtactaaaactgtattatcatacaaatacgcccacaa
gaattagtgtggtgatacaaaggaataagtaacgaacacgtagacacact
acgccaattttcagccccacttattattcttatgtgttctcattttttgg
cgcagtcacttctgatagtaccatattattttgaaaatatgaataggccc
aaagcgcactcaccaaatgaaatcatagatcaagcctagaattgaaacca
aaactagacccaacaggtgatcttgccgtttacaactcgtgatttgcaaa
atgtgagtcatgaaacaaacaaccactcggaagattttttgcttcaaagc
ttagcgtgataaacgaaaatgcggcttaagtaatgtataaaaaaaccggt
aacccacccgtacactcttgaaattccggtaacctccccctacactctga
cgttttgcgagtgtacggggaggttaccggtgtttttcgtttgcagtgAT
GATGTCCCATAATTGTTTctaggttgtaaattccagaggaattccgtgtt
actccagaatatttgctaactttgacagtaatgtgattactgtgatcgtg
agattactgagaaagacttacttaagaactatgttcaatacttaaggact
gtgatgccatgacgtcactaaaaatgctcattttgacaaaatttaccgta
atatttcgggaccctacagtaattactgcaggaattctcgtttgtaactg
gttactgtgttttgagacagtaaccaaaattggaatttacaacctagATT
GTTATTGCCATCATATATTATGGCGTTGATCATGCCCAATGATGTCCGTT
GCTTGTTGCTAgtttgggttaggcatagcgttagggttagcggtagggtt
agggttCCTTACCCTACCCACCAATTTACCCACAAATGAAACACTTGTCC
TTCAAGATGTGTCTGCCTCTAGCACCTTGCTGTGCAAAAGCCACAGATGT
TTGTTCTCCAGTGTTTTCAAATCAAGTCCTCAGTTCCCTTTGCTTACTGT
ctttgtggttctgaagcaacctcaaagctccttccattttcttggggtac
atatcttccccttttagaaaatcattgtccagttcatctttcaatgtctt
gtcacaaagtacgtgaggtattccttgcaactcatctccatagcttgatc
aatagtttcatttgatgcctcgtccatcttacccttctgcttcatcctta
gattttgcttgtatagtcctgggtggttccctgctctcctgtcatggaca
ttgatgacgtccgcttgggcctacacatgctttatgaaatccagtggaga
catttgttggtctttttggagcatatgttatcttatgtcttgcttggcat
atgccagtgtcccttgcgttatgttgtgctctttgtgcatggcattgcgt
atcagttttacaaaagctccactgggtcctgagtcatgttggtcgtctct
cacatgtccaagtttttgatcatctgctctacatcacggtggcaacgcta
taggagcaattggtattctcttgtcaagaggggcagaattgaaccctggc
tagttaattggtgtagtgatgttaaagacgaactaactaaattaatgagc
agggtttatgctgctgcagctggagccatagctgtacgggctactacgct
aggtaggtgtagtagatcagggataaggtgcctactacagtaagtaggct
taccctgatcaacacaccctcgccgtttgcttggcttggttaggcatatg
taaataaaaaggtctaactgactaatgatgactccccggatgacttttgc
tagggtaatctgccagattctcgaaccctgggtggtactgaaaatcgaat
aactgttgtatttttccgttaacagccggaaatacctcatttccatactt
cgagatttttgtctcttgatggtattattgacgatccccactgttgttga
attatcaacgtggatgcgggtgggcggttgtgggtgaccaagttcctcga
gcgtaagtcgcattatttttgcttcttttgcattgagaaaaagtgtgccg
agcttggcttcagcggcggaggcggcgacgaatcgtaaaattgtgcagag
gacatgtattgcaccgttgaggaagattggcttatttggctgggggaggg
aaaccgaggaaaaagatgcctgctgctctgctacgtgcatttggcacgga
gagatacaaggcatcagaatgcacattgagtatcatgtctgaggcgtggt
atcaaattttgtgatctggatgcttgccatgtaatcaaaaattgccttca
tcgttgcatcgtgttctctgttgcttttgtttgcagctgggataattcgc
tcattgcggctggtatggtcgtgtcagtggctctgcagtagtacaaaaaa
ctgcccaTATTGTGCGGTTGTGTCATGTGCGAGGTTTATGGGGATGAAGT
GTTGTGTTGCTTGCTCGATTGGCTGCCCCATGAGTTGATATACCGCTCTT
GCAGAGACCCCACATGCATTCGCCGATGGTTGTAAATTGCCGTGTAGTAC
CCGTCTATTCACGTGTCCGGCCTACTCATCGTTTTGCAAAATAACGTTTG
GGCCTGGCTTTGGAAATCGTGTTGGCGTTGCCTCTTGCACTCTTGCTGTT
TCTTGTTGGAATTGCTTGATGGTTTGTTTTGGTTGGCTTGGTGCATGTTT
GATGGGGGTTGCTCGACGttcccgtctcctggtgcgtgccatgctctgtt
tgctctcctcgtgaatagttgggagggacgctggcatgggcttgttactc
aatgtgactcgttgatgaatgagaggcaacgattgtacagacgatggatt
tgtgtgagtgactgatgtagatggatttcattctgctgtcacccttggaa
ctggctgcactccatctactgtttgggcgaagattttggagagttgtcgt
aatgcttctgtgtggttgtggtgaaggctgattggggctaacttgtcatg
ctgtcgcagtgcactgataagatcctgcactgccaacctgatggaatcac
ccggttcaattgcgggttgtttgcaatgttgtggataaaattttgctgtg
ttcgcgattacgtaccctctcgtttctgggatgtaaaatttgaagtttcg
gtgatgctttttagccggcccaacgtaccatgcatcaactgcgtgtgtat
tccatgatgtcctcttttttgggtctaggaaaactaaagcttttgttccc
actggtgccagcagtgtcttgtcgaattcgaattgtccctctaagattgc
ataagcggagagtttatcattgatgcgcgatgttcgtaacatgttcagtg
tgtcttatccttgcttgatgaactgacaccagagttgtaatgggcagtta
gggttcagcgttctgagtcctgctatccattgatttttccatgtttggat
tgccctttctgcttcattcacgcggtgattgtctcgattgacttattgta
ttttggctcccttcgttttgatgaagttttgaattgtcttggaacactgg
ttatccataacatttaattttggttgaaaacctcttttcatgagataggc
atatacatcttgaaaagcttctggcatggacttgtctgtttgatctgcga
gtgcccacacgagaattgcattgcttctgtactcataggcaacaaattga
tatcttttgccatgaaatgagcgtacaggaaaatgtcctgtttgatccgt
atagatggtaccagggatttgctcacagattgttgctccaatgaacagct
caacctcttgcacatcttccacaggcggattaaagtccataagttcttct
ttagattgggattcttgttgtttcgtggtggaacgtaatccttttcgaat
ttgattcatgtggccctttgccatggcggttgacttgggtaagtactttc
tcactaatgctgacaagatgtgtgaaacacctactaattgcccgttgtca
attgccttacagagcatgtcgattgttggcaaaaataggcactggtgtag
aaacttgatggtttctgccaaggatgttgattggtggatgcctccagcat
acggtacgtcgtttgccatgcaataagcttgttcatccgtgttcccattg
agtgggacgtaccacagtccatttctcaatttttttgttcctgtccacac
tacatgtcctttgtggatgacaacacatatatgttcatcgaaaaacacat
tacatctggcggcacacaactttgggatggagatgagagttttgttgagg
cctggaataatgtatccagatttcgccgatgccagcagtgtcgggtgagg
gatgtttatggtggcagtcgatgacattgtccctccagttggtattgtta
catgtacagggttgtggttggtattgaaatcgttggctggtgctgcttcg
gtgaggtagttatcggtggctccggagtcgatgatgccatagctgtcctt
gtctaaaacataataataatttttatgtttgtctgttgttgcttttaagg
ctagattagttggggtggagtccaaaaggctattattgttgacatagtta
atattgttagtgtcactacctttcgtccctaaccttcacaattgtgtttt
gtgcttcgtcttcatacatccattacagggattatccatggtcgcgttgc
aatgtgcccttcatgtggattggggcatgttgcactcgtgtgccaatcag
gaatatcaaaaccacagctccaacagtaattccagtttttgcgatatttt
actggattcatgggtgtttgttgataaaacccgtgacttgggccatgtcc
tgcagggaactgttgcccatatccttggggttgttgctgcatgtactgat
tgtatctgcctcgccctcttccacgcccacgtccacgtccgttgccaccg
gcacgaccacctctcctaccagatttttgtccgtatccttgggttggttg
atgatagtgttggtaggcctgatattgtggccgcggcggttgtggcgttt
gtgtcatgtatccgggttgcgggttcataccgtaggctgcgttgatgatg
ggtggatgcatcgctggtgttgctgtagccatttgattgttgaccgctaa
gaggagttgagccatttgttgctggagtgttttgacatccgaagcaatgt
tgttggccatgattgaatttgcttggcttaattggtggaacgtggctgca
ttgtctcaatttgccttgccaaaacattggaggctcttgtagtaggcctg
ctcggcatccgtaatatgtcggatccttgagacccactgacatttccccc
atgtccatgttgtgacgccgtccttgtggtttcatgccacagatcaattt
gccgggtccaaaactcatcaaattttgcccacgtgcgttcattgggcggt
agttggcgccattgtccgtactgtgttgcgaacagccctgtatcaagaat
gattttcttgccgatggtgacgaggtcgttgtcgttctttttgtggccga
caaaatacccaaagaggttgccatcgttgatttgcttgatgacgtctcca
atgtccctttctcgtgggtcccatggcgccttcattctctcttcattcgc
ggtgatgtcatggggtgtgggttgaccccacttggtgaacattcgattga
aaaggaccccaaaagtgcggccaggcaaccctgtgaacatctgcgtgagg
gtgcgacaataattagggtcgagtttcaccttggcaatttcaatgagcac
cttgtgtgtgttcttgtgttggtcgtgtagtttcttattcttttgccagg
tgacttgtatctgggcattgtaggctggtgtgccgtgctcgttgaatggt
ggcactaacagtggaactacgggtgccacgacgttctcttgggtgatctg
gtggtaaatgtcttgtggaagacagacccacatcattccgtacttcaagt
attcacatttgatattttttgccccctcagaaacttggttgaggaagttg
attaatttgtagcaatctggtcgtccgtggatcgggtcgatgccttcatt
tttgatggtggccTTGAGctctccatgtacctgtccctgtccctgtccct
gtccctgtccctgtccctgtccctgtccctgtccctgtccctgtccctgt
ccctgtccctgtccctgtccctgtccctgtccctgtccctgtccctgtcc
ctgtccctctccctgtccctgtccctgtccctcctccctccctctctccc
tctccctctccctctccctctccctctccctctcctctccctctccctcc
ctctcctctctcacctctccctgtccatgtccctctcatctctcatctcc
ctctcctctcctctcctctctctctgtccctctctcctcctctcctctct
atctccctctccctgtcctctctcatctctcatctctcctctccctctct
ctctccctctctctctcctctctctctctcctctccctccctcctctcct
ctcctctctcccctctctcctctctcctcctctcctccctctctccatct
ccctcatctcatctctccctctcaataatctataaataaatctctctgta
atctcttccctccctctctctctctctctcctcatcctcccatctctctc
tctctctctctctctctctctctctctctctctctctctcctctccctct
ctctccctctcctcctccctcctctctctctctctctctctctctctctc
tctctctctctctctctctctctctctctctctctctctctctctctctc
tctctctctctctctctctctctctctctctctctctcTGAATccatgct
ttgtagccaccctatacatagttagctcctttcaagaggttgttacctcc
attactgtgactgtcagataccttggaccctcagccccacgaatttcccc
ctccagctgcacgttgcaaatgtcactaacatccaagtcttccttgttga
atctggtaggtctactgtcgtcctgcttggcttgagctatcgtgctccag
aacactgcccctctaatagctccccttcctggggtgtccctgaacacatc
CAAAGTCTCCATTTCTTTCATGGGGGCCTCGTTGTCTTCTagtatttccc
cgaaactgtggaaactcccaaagatcatctcaaccaaagtcgaaaaaatg
tcaggtccaccaaacagaagcccattccccttgaaacctttcagtctccc
caactcaaaggccgcaaactgcgcgacgtgtacaccgacatatacgacac
ccacaacaccatcttttctgaccaaactggcaaattaccccaccgctcat
tgtccggcaaccactatctcatggtcatggttgacaatgacttaagtgca
atcctcgtcaaactaataaaaaatcgcgctgaccctgagctcacccgtgc
ctattcatcactaatcaccaggctccatcgtgcaagcgtctttccctgca
aacacgtccttgacaatgaaatctccaccgccatgaagactctcattacc
gacacctacaaaatgacctacaaattagtcccaccgggctgccaccacag
aaacgcagcggaggtcgcgatacgcaacttcaaatctcacttcctgagta
tcctcgtgtgcggaaacctctcttcctcggtcgcgccgtcaactctcccc
tcctatgccccatcagtgcaattgcctcccggtcagcggcacctacacag
gatacgatgacccaaaccctacaactccttgactatctggccacacaaga
agaagccctcctcacctaccatgctagcgacatgatcctagctgcgcaca
gtgacgccagctacctcagcgaacctcacgctcacagccgtgcagggggc
cacttcttcctttccaccactgcagacatactgccaaacaatggcgccat
cctcaacattgctcacatcattaagcacatcacggcatctgctaccgaag
ccgacttagtggccttgttcataaccgcccgtgaagccgtctacatacgc
atcatacttatggaactaggtcacaagcaacctgccacacctatccaaac
cgacaaccccatggccgaagcagtcaccaatggcaaagtacagcccaaac
gcaccaaagccatggacatgcgcttccacgacaagactgccacttcaaac
gacccgctgcagccgcagcttagtctttccctcctctcatacataccttt
ccattttcgagctcccacaagggtgtgatgataccatactatagtatcag
cctaagtacctaagtactgggcctatgttagatcccaatctccggaacca
ccgaaattccaagccatccacatgcatgtgatcaacacatgtttatagcc
ataaaactagataaccgatttgcttatgactatcatgttgatttgtctag
cttctgcaattcgcgcaaaatatggaatcccgatgtgtagtgcaagaatt
tttgacactttcaatatctgacaactatctttgcatagaaaatataccaa
tttgtatgtgttggactttgaaccattatatcattatagacccaatatgt
tggttagtttaaggatgtgttgttgaccacttgagaatgtgtggtgtgga
gctggactaaagctctcaagatagtcccatagggttttgcaatcttggct
aggtctcagcgtgcagatattgctgtgacatgagtggccaaagatatctg
tcatcatatagtggttcaaagtgaattcgatcttgTACCATAGAAGAGTA
TGGTAACTGTATGGTACTGTATGCTAATACAATATGGTACAGTAGAGGCT
TCCAACCTCTTAggtagtgtccattgcataggcaataatttcttttcttc
catttttccactggaaatttgctccctgtccgtcatccgcaggggtggaa
atttttgtctcgagtccaggtcggagtcaggcgtggactgaaaaaataat
gtccaccccttctttccccctctcaaccgttcttcattcatttctcgcct
tgacgttcttttacgttctttatacgtacgtggtgtttggccgctgattt
cacgactcatctgcatacaatttcaccgcggtcgatttggccctataata
aatcaacgcatccacggcgcgtgtgaataggcacacttcttgcctttatg
atccttttacgtgcatgatattggcccaacgcgtgttctgaacactacaa
taatggcaacacgtcagcgcttttcacagcgtgtgtttcgaacaaaatat
tatgtaaactaaaatagacggaaaaatgcgtcaccggatatctttatatg
caatggacggtggtgaccaccttaatttaaacccataaaatcgggaaatt
ttccagtggaaaaaggaaaaaaggaagaaaaaaattatgcaatggacaca
gccTTAAccccggtcgggctaaaaccaacaaatgctggaaatagcctatt
ttggctcatgacccattctggccttaattcatatatttgttggtgttaga
acgaaaaaatggctatattggctagcctagtagtcaccaaaaatggactg
aacggaccaatccaaggcttgagaattgcttcaatacatctgaggaagcc
tcctttcattcggggctatccagatatcaatattgcccatcctacatacc
acagagtgaaaaaagtgatttgctcagatcatattgattcctacgtatat
tTCCTGTAGAaaaaatgagcatttttggctcattacccattagggatgta
agacatgtatttgttggtattatagcaaactatagtggaatagtccccaa
atcaccattctgagacatgactggctacaaaattgataaaagtgacaaat
cttatgcattgctgtcgagagtgatgaattccttcgtcaaATAAgacgat
gaaatgctaaacagaattcgcttggacaaaactctgtttcatattccaaa
atcacatggagttatgttgatacaagaacagggtgattaacctccagggg
gaaaaagacaaaagagcatatgtatcctgtttgagaagacccagctgaga
aagatgactctactgatcatgttgtaaagaaggtttggaagtgtccaccg
aagtgtgtggtgtgctgtgtgatctcagaccaaaaggataaggagttcaa
gataagtcagacaacaatccattgttctttgtgtcttgtagccttgtgca
tcaagagaaagggaagaggaagtcatcctgtttggagatttttcatcaaa
tcagtgcctaagctccttaagaggaaaatcagaaagctctaccaaagcac
ctgtgaacctatgtgccttgaggaagagaaaggcatatgggggacagaag
gaactatattttacacctagggaagtggatttgttctgtcaaagcaagtg
aaactactagttatttagttatgacaaagtatgcatacgaatctatgtat
caaacaactagtagcttaacaagcaacacatgtatttgtaaagattacgc
taagaccaacgaatacatgaaatagctatattttggccaaaaacgaaggt
gttttggggggatttgcaaaggattaataatcactttttgagagtgaaat
ttcgttacccaccattggtattgcttctgaacttgatggctgaccacttg
gccggacgattgcagcaccctcgtaaggacttatgggaaatcggcatatt
aatggatgtcactttcactcatgcaaaggtaccgtaatgaaaatattatt
atattactacggtgtataatgatgtatgttgcggagtgcatgcgcaagat
gatatgatgtgacagttctcaatcgaatccatgacagacaccacgcaccg
ttgcattttttaactgaaatatttttattcattattatatataatatgat
aaattcgaaataattaagccataacaggtttaaaaacttgttactctcag
aagaacttttggaggtactttgtactttcggaggtacaaagtacaaagta
ccttcgaaagtacatgtctatttaggaatcattatattttctacgagaaa
tcaaagttaggttcaaagttcctccgaaagtacattttggtactttcgga
ggaactttgtactttcggaggaactttgtacttttgaatgtacgctcagt
ttcagtacatggtactcttttaggtacattttacctttctttaccatgaa
ttatttgagaagtggatcgcacatagaacgagagcaattattctgagata
aatcccataacgcagctgcacatgcctctttaaggtatgtacaaaattaa
tacagccccgaaattgattatggtacaatcagtaccattctaattccctt
tttgtaataaaacatcatacgatactagagaatttttgattgttcttgat
tttcatgcaaatttccctcaagtcctaagctttttttttcaatttcaaaa
ttatggtgagcagcatcaggacttttgggaaatcggtatattgatggatg
tcgcatgaactcatgcaaaggtaaggatattatgatatacggtgcgaagt
gcatgcgcaatgataatgtgaaacagttttgtatcaatcgaatccatggc
ggacatcacgcaccgttgcattttttacagaattatttgtattcattttt
aaatataatattatctagaaattataaataattaagccgtaaggctcatt
cacttcttactcttggaagaactttcggagatactttcggaggtacgttg
tactttcgaaggtactttgtaatttcgaatgtacacagtacaaagtacct
ccaaaagtacatatctatataggaatcattatatttcctacgagaaataa
aagttagatcaataaaatttcgatgtatcctacgactacttctacgaatt
ccctctgtgacataaagtaaacctgatgtaaaaaatacatcgaaattaat
aatacgttgaatctgtgtcccatatcaaatcaatgatgatcgcggtgcat
cgggatgtatgtaaaaaatattttaattcggatgtatattttacatcgct
acttttctacatactgataaagtatagtatatcctacatgctGTAGGATT
CTCAAAGTatattggtgggcaaacacgctcacgagacaaacatcagcagc
cactgcaagatgttttggcagtagatgttatttatgctggaagctgatgt
ttaatggagttatttgaaacgtactggtcctggtcagtacaaaataggca
catatatattctcttcaagttaacagaaccattattgtaaattatataca
tccttaattgttgaaccgttaataggctaaaaaatattatgtattttcat
tatttttaaataattggagaatttcgaccgttaataggctaataaatatt
atttattttcattgtagtaaaattatcatggctcgttacaaattattatc
gtgggatacttatatagtcgtaaaaaatattatcgtgggtttcataagct
aaaaaaattaacgctcaaatcattatgataaaataatcgtggctcttaaa
aattattatagtcggttacttccatagacataaaatatttaatgggaatg
gctgaaaaaatattgtatacacatataattgttaggaatttttaaattgt
taatagatatggcatcacgacattcaggtgtcatcatgtcacgaagttct
tgtaggcagtgtagattgtttgctgcacttttattctcaatatatggttt
atggtgtcacgaactccaggtgtcatgtgtcacgaagttcttgtttggcg
tgcagattgtttgctgcacttttatttagtttgttttgagcactctcgcg
ttttgtatgaattgagctctcttgcgttttgtatgaatgttcaccccagt
agagatggtacgagtttaagtgtagtcgtgacgtgtgacatttcttacta
gtgcatatcaagtaaaaacatcacatgctgcatcaacactcacccaccat
gatgatttccgccgcatcgtcagaattcagcctagcacacaaagaccatc
tcagatatttaacttccaccaccgcacaatccactggcacatccgcgaca
acaatatccctagtgcaatcgcctcaattcagggcattctgggagaatga
atccctccaccaccacgccaatttttttacattttttgacccaacacgac
gtgacgagaattcactatttttgctgttggtaagttgtttgaaagacaat
ttcactattttattgacctacattgctgcctcatgaattgtgttgtcttc
ttctcctctggcttcctccatgttgtcctgtgacacaggaatttcagtaa
ggggtgacatagacataatatcctaatgattaggtgagtcatctgcctcc
tccaacttttgcttcaacacgttcctcttctccttgcccatgttttgatt
atattccccatctgcctctcaatcaagcattgatgtcttgctaaagcagt
gtctctcattgtcactccctgattggtgagtttatttcattcttcttctt
ttcaaccgaccaaccctccattatgggggcttctgctaactcattctttt
tcaatccagttactttattttttaatattgcaggagtactttcaactcct
gaatactatagttctcaacactcttggcttgaaccaaaatggtgcgaggc
tcttgttcaatattgttgcttttcaatgccacctcctccttcttcatcaa
ctccttcttcctcctgtcattatttaagcttagctacccccaaaaataca
ttatgtgtagtgggtaaaccgtgaagagattacgagtgctgcagagaaag
atgtgtcgcagctgatttgcattcgagctttgcattgactggatgctggt
aaacttgaagacattagagtgtgatctgatgtctttcgttgacgtgatgt
tttaagttttagtgactaagaattatcatgattcataattgaaattgctc
agaaactatgaatgaaatttactattatgctatagaaattttaatctcga
actagatgttatgaatcaattaaactatctggatttagtgcctcagcgat
aaatagtccAGATGTTCCTTGACGACCtgcacagccttttgaccatgccc
ttcagctccacttcatctcttggcatgtgtggagtgcagtgatatagtgt
tgacgcgggtttcatccgacacagatgaatttataacacatgtaacatga
tcaaacaactggatggagatgatttttcacgcgcaaattcaacttggatg
caaaatttgaagactaacatgatgtcatagaaccaccatgtcatacatca
aaatgaagagtgaaaagtgaggagttgcagtattttcacgcaaaaatgac
ttgtgagccacctggaaaaagttatgattccttgaagaaaagagacgaga
attaatatttttttgttacgaagcgggtgcgtcaagactacacttaaact
CCtatggtgtatggtatcgtatcgtaccataccGTACCGTACGAtatggt
cgagtgacgactgccaaaatgttgcgtgattacttggtgggcaggcaggc
aattgtggggcaatgtaaagagtgaccggtatgataggaattaatataaa
tctacctgatgtattttttacatcgaaattcaatgcaagaggaggtacaa
agttcctccgaaagtacattttggtactttcagaggaactttgtatactt
tcggaggaactttgtactttcaaataaggtgtccatgcaaccccgatttg
tcgacgatttgtcgacaatttgtcgacaaatcgtcaaatccgagttttgt
tcagatgacgttactcgtgattttacgtcacatttttccgctttacgtca
ttaatcgtaaatgcttttacattaaatcaacaaatcacaattcgtcaaat
cgcaatttgtcgacaatctaacaaatcagaaatattcgacaaacacgtag
agaatggtatgtttctacgtgtatacttttggagactttgggcctattta
tttttaaaagaggattactacttaataggtattagtcccacgattacgct
accctcaactaacagttccagggtgctagttccagggtgctatgcctatg
gcgcgcgcgacattgcccgtggaggcggagccgcatcgaaggagggacgc
cagcgtggacgggcggaggggcagagacacgaggggcagagagatttgat
tggattgcggaggttcgtttgcggcgagaacaggggtaaatgaaggagag
aatagcaataaatcgtgcggcaagggagggagggagaaagtgcggaaaat
agagaacgatggggggcgaaacataagtgttcgtgatgctgtatcatgcg
ggaggcctgttctattagctacctgtaaacttcaaatacatctaacaaat
tgctaacaaatcgacgcattgcatggacaccaaaacagttcggatttgtt
aattgttattgtaatcgtaatttaattcaaagatttgtcggagtggacca
tttgacgattaacattcgacaatcaacaaaacacaaatctggatctgcat
ggacaccttaatgtacgctcaatgtcagtacatggtactcttttaggtac
attttacctttctgtacatgaattatttgagaaatgaatcgcacaaagaa
cgagagtaatcattctgatatgaatcccacaacggaactgcatatgcctc
ttaaaggtatgcgcaatattaatacagccccgcgaattgattactaccag
tacctctaaatctctttattataactcacatcctagaattttactgttct
tgtttttcatgcaaatttccctcaagtccTCACCATTAATTTTTTGGAAC
GCGGTTAAAACAAAAGATCGTCACAACAACATGTCTGCCTGTCACCGAGG
ATAGTTTTCATTCTACGGGCTTCTTACGGATTCCTAGATGTAAAATATCT
TTTCGTCTTGTGGAAGGCGGCATGTGAGACGAGAAAAGGAGCCACACGCC
ACAGAAAGATGGGGAAGACGAGAAGATATCCACATGTCACAAATGCCATC
TGCCATCAGCCACCTCTCTCTCTCCgctacgtgaaattctgccgtatcgg
cagaatttcaaaagtactgggaTATCCACCCACAACACAACACAACACGA
CAGGGGCACATGTTGCCTTGTCCATCTGCATGAACCGCCGACGCCCACAC
AACTTATCAACCGTGGTGGCAATCAAAATCGTGAGCAAGACAGCTTAGAA
CTATTATATGACATCCGTGCCTCCACAATCTTAGCATCAACGCAACGGCT
CAACCAGCAACCCACTCTAGAAAAGCAGCAGCAAAATCATGTTTGGAGGA
GCCGGCAAAAAGAAAAAAGAGGAATCCCTCTCGGCCGTGATGTCGCCCGC
CAACCCGCCGTCGTCCTCGCGAGGCAACGCCTCAGTCACGGGCTTCGACC
CGGAAGGCCTAGAACGCGCCGCCAAAGCCGCCCGCGAACTCGACTCGTCC
CGCAACGCCTCCGCCGCCATCGAGCTGATCAAAACGCAGGAAGCCACCAA
GCAGCACGAGGCGGCCGCCAAGCGCGCGGAGATGGAGGCCTACGCGCAGC
AGCAGAGGCAGCAGAACATTCAGGCCGAGGCTGAGGAGGCGCGGAAGACG
CTCGAGGCGCAGACGCAGCACGAGAGGCATCGGGCGGAGTACAGGGACGA
GTTGGAGAGGAAGCGCCAGGTGGACATGTTGAATGCTCAAAAATACATGC
AGGAGTGAGTGTCATCATGGCGAGAGCAGCGAGCTTGATATTGTCAGCTG
CAAGCCCTTTGTCAGCCGACGTGTCCACAAACGTGATATCTCACCACCCA
ACATTCTCTATTATTCTCACACTCACTTCCAGCGAACAACTAAAGAAACA
AGAAGAAATGGTAGAACGTCAAGAAGCCATGCGACGCAAAACCGCGGAAA
TAGAAGCCGAACTGCGCACCAAAACAGAACTCGCCAAGGCACGCGCCGAA
GCGGAGGGTCGCATTCGCCAAGAGCGGGAAAATCACGACCTCATTCTCGA
AAAGGTAAGGTTGGAAGCGGTGGAGCAACGGGATACCGTGCTGAAAGCCA
TTGCAGATGGGGGGAGGATGTTGGGGGAGGGTTTGTCGAGTTATTTGACC
GATGGAGAAAAGTTGAGGAATACTGCATTTATGGTTAGTTTGGCTGCGGT
GGGGATTTATTCGGCAAAGACTGCTGCGGGGATTGCTGGCAGGTTCATCG
AGGTGAGTACGTTCAATAACACCGCCTTTTGTATGTTCATGGCGGTCAGT
TTCATTTCCCCCGAAACTAATAAAAGTTAATTCTAACTTACCTCGCTTAT
GCGAACTCTTCAAGGCGAGACTGGGCAAACCCAGTCTCGTTCGAGAGACT
TCTCGTGTCACAGCTTCCCAGCTTCTCAAACAACCCATTTCCTCTGTCCA
AAGATTGACTGGCATTGGAATGCAATCGCAAGACGCGTTGAAAGGCATCG
TGTTGGAAGATAGTCTTGATTCTCAGCTTCGGAAAATTGCCGTTTCTACG
GCACATACCAAAAAGAATCGGGCACCGTTCCGTCATTTGTTGTTGCACGG
TGAGATCTTTACCCCGGACTCAGTTGTATGAAAGGAAAATAATTGGTTCT
CATTCACGTTATTAAATTTTCGTCGTTCATAGGTCCTCCCGGAACCGGAA
AAACAATGTTTGCCAAAGGACTCGCCCACCATTCTGGACTGGAATATGCC
ATTTTAACAGGTGGTGATATTGCCCCCTTGGGACGTGATGCTGTCACTGA
AATTCACAAGCTGTTTGAATGGGCGAAAACGAGTCGTAAGGGATTGCTTC
TGTTTGTTGACGAAGCTGATGCATTTTTGCAGAGTCGTGAGACGTCGAGG
ATATCGGAAGATCAGCGTAATGCCTTGAATGCCTTCCTTTATCGTACTGG
GTGAGATCTTTAGAACCAAAACTCAATTTTTTTGCGTTTTTGCCTTTTCT
GACCCTTTTATCATGTCACCCATCATTATAGAACGGAGAGTGATCAATTC
ATGATGGTATACGCCAGTAATCAGCCGTCGCAATTCGACGAGGCTGTGCT
GGATCGAATCGATGAAATGGTAGAATTCGATCTTCCAGGAGAACACGAAC
GTCGTAAGATGATTGCACTCTACATTGAAAAATACCTCTTGAATCCGCCT
GGCCGATGGGCTAAGAAAGTAACAACAGTGGACATTGGCGATGAGGAAAT
TGAGCGCGTGGTGAAGGAGACAGAGGGATTTTCTGGACGCGCCATTTCCA
AACTTGCAATCGCTTGGCAGGCCGCTGCGTACGGGACAGATGGTGCGATT
CTGGATAAAGAGTCATTTTTCAAGACGGTGCACGATCATAAAAAGAGTAT
GAAGCAGAAGGATGGTTGGATGAAGCATGCCATGGAAAGGGCCAAGATGC
TTACAACCGACCGCTAAGAAATTCTTTGTAAGGCTCAATTGTCTCACTAA
CAATAATTTAATTGCCGCAGTTCACCGACGTTCATACTACACACTATAAT
TCATTACCGGGCGGTCGCACAGAAATACCAGTTCGATTCGTCCACAGAGG
AATAAATATACGATTATTGGAGGGTCATCCCAGGAAGCTCCACCTTGTAC
AATTCTTTTTGAATTTCTTTCTCATGGTTTCCCTCGCAGTGGTCTTCAAC
AATCATGCCTCAAAATTCAAGACTAAGTTTGCGCCAGCCTTCTTTTCGTT
TAACTTTTCAATCAGCTGTCGCCGATGACCTTTCTTCATGAAATCCAAGT
CACTCTCCTTCAAATAAGCATCGAGCATATCAGGTGACTCAAATCCATCT
TTCTGCAAGTGTTCAGAGTACTTCGTTAAGTCATCAGGGTCAATCATGGG
CAATGCAGCTAGAAGCCAGTCCTCCACTGCAGTGAGTTCAACCCGTACAC
CATTTTTCCACTTGCCTGTATAAGAAGTCTTGTCGGCACTCTGTTCTTTG
CCCCATCCATCCTCTTGACCATTCTTCCACTCGCCTTCATAATAGCTGCC
ATCAGTATAACACATTTTCCCTGTCCCTTCCTTCTTACCATTTTTAAAGT
CGCCTTCGTACACACTCCCGTCGGCCCAAAGATATTTCCCCCTGCCGCAC
ATCTTGTCGTTTTTCCACTCGCCTATGTAACGGTCGCGATTGGTCCCCAG
ATATTCTCCTATGCCCTCCCGCTCCCCGTTCTTCCACTGACCGTAATATA
TTATTCCATCTGCCCAGAGATATCTCCCCTTTCCGTCTCTCTTCCCATTC
TTCCACTGGCCTTCATACTCATCGCCACTATTCTTCCAGTGGTGCTTTCC
ACTTCCCTCCTTCTTCCCAGCCGTCCACTCGCCTTGGTACTCGTCTCCAT
TGCTCCAGCTCATATTGCCCTTACCATGAGGGCGACCTTTCGAGTCGACG
TTGCCAACATAGTTTCCCCACACGCCATCGATCTTGATTCTCTTTTGGGT
CGTTGTGACGACACCGAAAGGCGGAGTGGAGCCTGGATCTGGACGCCCTG
CTCCCGTGATGGGATCGCAGATGAGGCATTTGCCCTTCAACACATACATA
TTGGTAAGTGCACATAACTTCCAACCGCCCAGGAGCCGCTTTTTCCACTC
ATGTGTCTGCGTTCCGCATGATGGACACTTTCCTACAGCCTCCGTGTTTC
TTATGCTGCCGTTTTCCGTTGAAGGCGCATCATGATGGTGGTTGTGTTCG
AACAAGCTAATGCCGTAGGTGGACATGCTATGGTGCTCTGAACGCGCTCT
TCTTAAGGCACAGAGGACTTTTGATTCAGATTGCTACTGATTGTTTTTGG
TGTCACCGTGTTGAACAAGTCAACAGTAATGATTTATTTACATCAAGCAT
ATTGTACCATACCGTACAATATGCAACTTGAGCTGCTTCTCTTGCCAAAA
TTTTCAATGCTTCCTACAATGAAATCCAGTTTCTTGGTGACTTACCTTGT
TCTGAACAAGCAAGCATTTAAATTTATGTCCTATTCACGTTTTATACTTT
GATAAGCTTGTGGTAGGAATACGTAAATAAAAACGAGTAGTACCATACAA
GCCGGATTATACGTAACACCACTAGATTCTATTAATCTACCTAGTTGACG
GGGTTgggtacttctttttttgccctttctcgccaaaatttttgtttcac
attgtaactcccttcacgccaaaaattgatatgtcctccaccatcttcat
cttaattgatgtCGACAATCGCCCGCCCATCTTCTTGACTTGAAGACATT
TTCAAAACATTCTTCTTTGTAATGAGACAGCCTGATGCCTGACAAAGAGG
TGTAATATCGTGTCCTCTGTTTTCTGTGTGCTGGATCAGAAAGAAGAAGG
ACGGGTTATTTCAAACCATTCAGCAAAATATAAATTTTCTGCGTCATGAT
TTGAATGAATCAATTTGTCATGTACCGCGCCATGTTTTTAACTCTAATAA
CAGTATGGCTTTTCATTTACTATCGAGAAGAATATTATGTTGCCATCTTA
CATTTAATTTATTTCATCATTACTTAGTTTGCAATGAACAATTCCTGTCa
gtcctttcaactgaaagagaaatgtgagtttgtacgctctgtggatgctc
tcgtcaacaataggcacagtttggtagtatcctgccaccatttgggcatt
cccactgtatactaccattgctggtgcaaaatgatagcaaaagttggtga
ccttgatgatgaggatggatttatccctttcaacaggagtggaagcacaa
ggagggtccatcccggaggaatcagttttcttgcacctgtcaaagaacaa
ttgactgcatttgtcacgaaactttgaaagcaaggtattcagtgcacaaa
tcggatggtgatgagaggaacagctctcatctttcctgcttttcaggaca
agacgatcgcatcaagggaacaaatcgtccgtcgcttcaccaagagcatg
ggtttaactcaccatgctgctacacacacagcgcagaagcatttcaaaga
aacccaagtggaatcttcagatttcattccaatgatgaaaagaaggctgg
ctgggaggaacaaggacgacatcattaacatggatcaaactccaatttca
tcttccttccatgcaagaacaacacttgaagccaagggaacaaaaacaat
tcaggtacgcatgtcaacgactgacacaaagctcgtcactgttgcagcaa
ctgtgactgccagtggcaagatgatgcccccctttctgatcttcaaggga
gcaagcAAAGGGCGCATTGCCATGCGTGAATTTAGCACGTACCCTTCTGG
CGGAAAGTACGCGTGCCAGCTCAATGCATGGATGGATGAAGTCCATATGC
ATGCATGGATCAATCTCATCTTGAAACCTTTCAAGGATGAGAAAGATGCA
TGGAACCCGGGTGGGCATCCTCCCATTCTCATACTGGATGCACATCGAGt
ccatatgatgggtttggtagtaaaccacatccagtccatggatgttgagg
tgattcacatcacggcaggctgcacgtatttgtgtcagcctgttgatgtt
gaaataaacaagcATGGAGGGGAAAgcaaaaaagcctacacgtaaacagg
tggcagaatggcttgttgatgcgcacaccaatattcatgaacacaaagcc
aggaacgcatggttggagaaaggttacgcttggttttaattATTTGTTTT
CATATTCACTATTTGTTGCATTTGGTGCATATAATGACTTGATTTAAATT
AGTTTCTATCTTGTTATTGATTGCATGCCGCCTCGGTTTTACTCCTAGTC
CAAATCCAAATCATCCAGAGATATAACTTCCTTCTGTCCCACAGTTGAGG
cttctgcaattgcatacccaggattgtggtggaagagggcactcttgctc
ctgtttctgtcatcaggaaggacaagctccctcattacagcaacagtccc
atctaaactctgaccgcaaactccaacagcatattcccgggcagcaaagc
agatgcgacaaccatccgactcgtcggctagaactatgtaccccaccaga
tgactattgtcaacaaggctaagcctaatctgcatcctgacacaatgaga
gttggtctcaagcaccaacgcgttgccacatccatacggacggagCGCAG
AAGATTGTCCATCGTTGTTTGGGAGGAAACAAACCAATATCACCTGAAAT
GTCatggttttgttatgaggtagttgatgtgatgtgctgtggatgtgccc
atgatgtgtggtgcgattagctgacatctggcataactccacaactaaaa
gagttatggggagctacacatatgggtgtgttactgatgttgacaagatc
aatttttgtgtgttttagcattgacatgatggccatgcagcagaaaagaa
caaaagtcaagaatttgactcccatgggacctataacaggacagacctaa
acaccgatttatacggTAGTCCCTAGCCTTTACATGATGAATCATAATCA
AGATTTTCAAGAAAGATCGCATTACAAAATTGCTATGCCTTCTCTCAAAA
AGTTGGAAGAGTACTGCACTCTAATCAACACAAGCCTTCTAGTCCTTCAC
AATGTGTGCTGTAGAATGGATGGGCTAAAAATTAGAATTGAGGAAGTGCT
GGACAAGATCACAGAGTCTTGTTTCTACAATGTGTGGAAACACTCACATT
TTGTGACCTCTGTAATATGCTTAACACTGGATGAAAGTATTTCAGCAAGT
TTTTATAGTGTTCCTATTCCGTCCTTGGGGACATCCTCATAACTGTCATC
TGAAGCAGCCACGACACAATACAATTTATGCAGAGATTAAGGACAGTCAC
ATAGCAATCACAAACAAAATAAATGGACTAGAAAAAAGAGCGAGGAAAGT
GTGAAAATATTTGGAATCAAAATCAATTTCTAGCCTATATACTAAAAAAT
TGGAATAGAGAAAGAGCCTAGTGAAAATTAAAATATTTGGAGTTCTCGag
taacaccaagctagtctcactgacatttatgtttttcagttatttaatcc
acatccaaatggaactaaaaccctcaagaaaagtttccccttcacaccag
caatacacccatatatatttctcccagtggctcaggatttttgacaagaa
acctccgatgctgttggaagtcaccacacaacttgtgcacatggtggagg
ggtggacagcatggataagaaataagaaaggcaggcaaaatggtggaagg
ggaacagtattgctacctcattgtaataaggtaagtttttagatacctat
aatttttcaccgcattgaaaacattaacaagtgacctaagccgttttaac
gtagtttgtactatgtagtaacggatagatacaagttgttgggaactgat
tttattatgagagttacactactgaaataggtattgcatggtatactagg
tgatccatgcatcaccaagcacaggtgatcctgttagagattggaggtga
ttttagggcagttccatgactgctccttttctctcaactgccaacaggaa
ctgtcccatgagaaggtttctgagaaagaaatcctctcctggatattttg
tctaagaaacacctagaatttatatgggtgtttctcaagaaagaaattgt
cttttgaatattgtttctcagaaacaatatcttatgactattgtacttcc
tttgtgttacacaaagggaagaggaccattggaggttccacctggaacct
ctttgggtttaccagttaaggttaataattggcctatgtcactcgccccc
acgattggagaattagcgtggctcgcggaaaagtaaaacctcggtgagga
aaaaatccgaatatgagccagacttgcagaaaaaccgttcttgttgaggt
taaaaatgtgcaagctgcctgtgacgatttgtacctacatattattttat
gtagtatatgaagtgtaagttcatgtggagagggagatttgtcatggctt
atgataaagctggtttgattgtactctcctaagtcaaacttatattctga
cttacttccgcatgtaaccctgattgtcttatcgtatactgtctgtgata
gtccaattatcactggtataccgactgaatatttgtgcggggtaaaatac
ctttgtttactaaagcattgctttccacggaccatgtgaccataaattta
tgaggataattttgggtcggtttggtgttgcctggtgtctcctattgatt
ttgtctgtgtgtgcaaaagtggaatgccgaacaacaattccatcttatga
ttgctacactacattttggcgataggcactgcatagtaggtatgagtgaa
tggcatctcagtgtttgtttaggtaaacattgtgccgctagaagctgctg
acaagaccatgattggtacagcaggccaagcatctccctgatttggttga
tgttgaactctagatagtaattcactttttgggttttgatatttgaagac
tctggttgacttacactgggaagccaaatgaaatgcatatggtccgaaag
tgtagtgttgaaactgcaccttaattgtcacgatgtgtgtacaatgtgga
tattgaaccaggtctaggtacgaaggtgctgatagtacagatatcctgtt
tgttatcttctgcaatccttggtgttggtatattgtccttctatttgctc
tgtaacccctacatatccatgggaatagttgcccaaagggacagctaccg
gcaagtgaacaatgtcaagtcatacataatggattgactattatcattgg
aaggtccaagcgtcaacgttgatgtctttttgtaccatgaagagtacgga
ttcagtgtttatgatatccttttgtattttgtagcagggatcctcagggg
aggtctgtacctgtataactcttttgttggtgataatgacattgccacat
aactaaatgtgcatgtgcgtacctattttatattttgaaagacagttgtt
gactctaatcttatggtttagggaaccatattgtgacttcacagcgagca
tcatggagaagtgaactttccatgatatgttgacaatgtaatagttgtat
ttctctttggatttgtctaagctagtgaagcaatactacctttctgtgta
tagctgcctgtgttgcatttgttttgcatttgttttgcattgcatgccaa
caagatgctacatgtctctcaatagagatgttcatgtttggtatgaaatt
gagtttgtagtgtaagtgtgtgtctttttcttttattttgacacagcttg
gaaggtctgctagtttactcaacccccagaggggtatttcacaggagtgg
ttagctctgtgattaggagtatttttgctcaagaagagccctgcacttga
gtggttagctatgtgcgtggtatgttgtgtccaggttttgtttcaactct
ggttcacagatttttgcagactttgcatcaattatcactggcaaggtaaa
attgatcttaacatattttatgttggtatttgttcgaaaatctagaacaa
ttcaaactcagtcctcgcatttgtcaaagactgaggtcatatgctggctt
agtcactctgggtaacatgtactcagaaaagtcttttttttgacaggaat
ttactgcttgtgcaataaaaaaacatcgtgtgactttgcccttccttttg
agtacaagtaagaaaccactttgaaccacgtaatgtcagatatctttgac
cactcctgtgacatcattatccaatccctcgcacccagccaagaatgcac
aaccctttgggactatctgaagggcttaagtccagctctacaggtcctca
gctttggcggaaggcagctgcaattgcactgccataacaagccaaaaatc
acaaaacggttcaaagtggttcccgtagaaaatggtatgttttctacgaa
gtacggtcagactatctgacaattcgtgtccccgaattatgatgatgacg
cgtacaatcgtacgtaggaatagtaaatccggtcgttcgtggttcaaagt
ggaccacgcagttcaaagtggtttcttacttgtaggaagaacccatcctg
cgtgcgccaagagtttgacacctgcctagctgggtaaggaaaacatatgc
atgttcctaattttggaacatgggggaagcttggaactacatccttcttg
ctttcactcttactgtagcaacaccgtgtcagggtttcgaaacccaacat
ggtttgatttccagttgctattttgataccattgcttgttaataatgcaa
catggcacatgtgtacatttctctacgtgggagaagagttcatcttcttg
agaaaacgattcatgatgccagaagatttcttggcatttttgttttattt
ttacatgtagcaaggtatttgaatatcaggttattttaacgtgacagtag
aatttagatcaagatttttctctaacgagctctttaatttaaaattaaat
aattccgaatttatattttcgggctctaaattctattttcctcagaccag
aggtcgtgcagtggctattcatagccaactagctttttttccttttttgc
caagctcggtagcttatatgcatgaaaggaataccacatgagaagaattc
tcacttttgtggacttttctcacttttttgcttggatttcaaaaggaaat
caacaagttgcgtgttttcctgacaaaaaccgcaaaaagtatgcagcatt
cttgcgcaaatcggaaattcgcgagaattttgctaagagtatttctgggg
cacgacacatagtcgttttatgggtccttcttgcgcccccttgcgtgctg
ggacttggagacaatactccgcgtcactctgacgttttgaccaggacgcg
gcaatacattgcgctcctatgcctatatgtggagtagaacaatgttcgct
cctaggctggtcctttgcgatcatgggctgagcccgataaatctaggact
cactatttgtggtcgttttttggagatcgtgagcgcgcgggctgtgcaac
tatacgattcatcaaatgggctgtcccgtgacgcgctcccatgtgaatgg
ggctgatccgtgatcgtgggacaaagtcctgcgcgattgcatcttccttt
taggttttcgctcatccaaccttgaaaccttgagtcccgcgcccaaccta
tgcccgtgcagtgttgcatcaatactcccaccgccaccatgcgaacgaac
aagggaactggatccttggagtacccaacacttctgagacgagaacttcc
tgggggatcgcgagtctttcaaataaccgaaacctctcgggggtcacgag
caactcctttaggccttagaggccatacgattcttcatagggtcatttta
tgccctagaagatcttttttttgtactgcgctaaggctataagtacttag
tactccgtggtgtcactgcatctgcatgtgatcacgggtacggactaatt
tttaagtctaatcgtgtttttaggtctcaaaatagactacacacatattg
ctctttcggataaaaaaataaaccaaggcatttatgtttattgcctcctc
attcactgaggggctgttacgagcattatggcaagtaagctttattgcca
caagtgcgtataatacgtcacaagtggtctttttctttactgcaagtgca
cttagtgctacatgcgcactctgctaacaaaagcggagtatacccgtgtc
aagtgggatctagtcctcactgacgtacaggggaattcttttgggctacg
tgtgttttaaaaaaacacgtgccggcctgtgagtaaactcacttcaactg
gctgagtatgtgactcggggctcagctgtggcaatattgctactcttggg
gtcaggcagcacaagttgcgccacgtgtaacacactaagtgtattgtacg
gcttcgagcaacaatggacgatggacagacgaacctaccatggtcaacca
ccgacgacagctgatggatgatggatggtggagcaacagacagacgatcc
gatctggttgcgcaaaggctatcaattgatagtgacctaagccgttttaa
cgtagtttgtactatgtagtaacggatagatacaagttgttgggaactga
ttttattatgagagttacactactgaaataggtattgcatggtatactag
gtgatccatgcatcaccaagcacaggtgatcctgttagagattggaggtg
attttagggcagttccatgactgctccttttctctcaactgccaacagga
actgtcccatgagaaggtttctgagaaagaaatcctctcttggatatttt
gtctaagaaacacctagaatgtatatgggtgtttctcaagaaagaaattg
tcttttgaatattgtttctcagaaacaatatcttatgactattgtacttc
ctttgtgttacacaaagggaagaggaccattggaggttccacctggaacc
tctttgggtttaccagttaaggttaataattggcctatgtcaacaagagg
acagtatataagttacacttaaaagtatcttttgaaatttgtaGctatat
aattatagtattgtactaaggatcggcattgaaagacactaaatggttca
aagcccacaaaaacgatggaactactagaacctaaaaaataatcttcgcc
atgccagccatgcaataaagaagacacaaacaaaaagtgacaaaaaacaa
caacaaaaacagagtagggtaatttgAGGggttcgcatgtaggagaaggt
tttatcaagaaagacaggaatagaagcaaacacgtaaggaaacaattggg
tgccaattaaaagcaaaagcaaaataggaatggtattgtgaatttgtaca
tatcaacaatgctgaacttaggccagcaagattgaaatctcataaaatTT
CACCTTGGataagactgaactgaattctcaccaatttaaagccatcatta
agaaaggctcaacaatgacccaaccatcattttcattagaaatgttgcgc
ccacaaataagccataaaattgaagtggcatgattccagttaagccccat
gagtacagcatgcagtatcaaagggtgagtataaataggaatatgaatta
actctattgctcaatccAAATTTACCTCTCCCTTCCTGAAAGTATTTCTA
CTAATGAATGAGTCATtatgaatttataataaaatgaccacttatttaaa
ttgtatacttgtaaatgactcaggactgcatggccatttggatagcatcc
ctttccatagaggtgaagagtcatggagtaacattgaaaagggctagcac
gagacaggtgtgccattctttcataaatttgtatgctatcaatgttataa
tctatgcctattttggaaggccgtgaaaagaaaaactgactCACTAACAT
AAAAAAATTCAACACCTAATTctaggttgtaaattccaattttggttact
gtctcaaaaacacagtaaccagtaacaaaccggaagtaattactgtaggt
tccagaaatattacggtaaactttgtcaaaatgagccttattttgtgact
tcatggcatcacagtccttaagtattgaacaaagtgcttaagttagtctt
tctcagtaatctttcaatcacagtaatcacgttactgtcaaaattagcaa
atattcaggagtaacaaggaattccaccgggattcctctggaatttacaa
cctagACCAAATTTGAGACCTGAATCCCATTACTTGGTAATTGTGCGTAA
GTTCTCACTGGAGATATGACCAAATCCAAATTCTTTCAATGACATAGATT
CGGTGTTCCCATGGCAATTACACAGAAGAAAAGCCATATCTCAACATATT
TTTTTTGTTTTCATTTTTGTTGACAAATTGAATCCCATCTGACTTTGATT
TTCCTTTGCTGGAGCACTAATTTTCTATCTGCCAGCACTCCCATACCTCG
AACACATGATCATTTGCGTCCCCAAAAACACACCATCAAGACCAAGAATT
CAAAACCAAAGAATAAAAGCAATTATTGATGTAGTATATAAGAGGAACTT
TTGCCGAATGTCATTGTCCAATAGTTGCCAAGAATAATCTAACTTATGAG
ACCTATCTCCATCCGCCCACAAAAAGAAAAATTATAGCTCAATCTTTGAT
GAAGAAGAACTTTACCACATTAAAATGTTGGTTGAAGCATGTGTTTTTGT
CAAAGGTAATTGAGTCATTCAACAAGGATAATATTCTTTCATGCCAATAG
AACCTTGATACTTTTTCATGCAGTTGGTTGCAATCATCAATTTCAAGAAT
GGGGTTTCCTGAAGATGAGTTGAAAATGTCACAGGCAATGTTGAGACCGA
TAGTCTTTACTATCCCAAGGTTGTTTTAGACTGGAAGGATATGTCCTCAA
TCATCAAGACATTGATGAATCATCTTTTTGTAATGTACTCATTGTCACAA
GAAGGGGCGGTAAAACTAAGCACCCTTTGTTGTTGTGAAGCCATGGGACA
GTCTCCAGGATGATAGAAACTACTTCTACTCAAATAATGAAGGATGAAGG
GCAAGCCTGATGCAACTGCTTCAGAAGACAGTAGAAGCAAGAATATGTTC
AAACGAGATGAAGTAGGAACTACAACAAGTTCAGGGGATTTGCGTAATTA
GGTTTGATGCTGATTGCTTGTCTCCAGTCATGTTTAATTCTCTACCATTT
GAGTCATATCACTGCTCACCAAGATTTGAGGACACAGATGCATTCCAGTG
GAATGGGGGAAGGATCAATGAGGCAATGTCCATTTCTTTTCACACTTGCA
ACGATGGGCATGCAGTACAACATTCTTGGATGGGATAACTTTCTAGAAGG
TCTGGTAAGATGCACACTGTTGGAACCATTATAGAAGGAAAGGAAAGTGT
GGAATCAGTCTCATCTTTACATGAACAGTTGGGCAACAGCTTCATCTGCA
TGTACTCCCCATTGTGCACCACCAATGGTTTCGTTGTAGCATTGCGTCCA
CAATTCTTGGGGTTGAAGCAACACATGGGTGTCAATGGACAAGGTTACAG
CAATGACGTTTGTCAATCAAGTGGAACTCCTCCGAAGTCCGAAGTCATTG
CAATAGGACTATGTCAAACTTGGTGAGAACACTTCAGTTGATCAGCATGG
GATGGACTAAACATCATCTGCACTCTTGGTTGCAAAGGCCACTGGTGCAT
GATGCAACAGCACACTAGAAGATAGATTAGTAAGCAATGTTTTGACATTG
GCAATCCAGcaagacaggcaactttggactttggcgataaagagtcgcca
gctgtgtcttctaatgtcgtccagtgtcgtcagttgacgtcacttaaaaa
tatcgggtcatttcatgccgtccctccgggtcgttaaaatgtcgtcaggt
gtcgtcacttcggtagtcattctgtcatcagtatcgtcacttgggtcgtc
aaaaggacttcacagtcgtcacttgggtcgtcagttggtcttcactatgt
tatcacttagggtcgtgattcgtctttgtcgtcactttgttcgtcactat
cgtcagtaggcagtcgtatatataccacgtaggggtcgtcagtgtcgtca
caaagttcgtcagtgtcgtcacaaatcacaaagggttgttaaaattttgt
taactgccttcagttcagttgtcattttgtcttcagtgccgtcacttagg
gtcgtcattttgtcttcagtgtcgtcacttgggttgtcacattgtcgtta
gggtcgtcacatggtgccttcttatgtcgtcacttggttagtcacattaa
tgagataatgtaaaagacgtcagttgtcgtcagataatcgctcaaaaatc
atccacttggcaaacttgcctgtcttgCAGTGACAAGTAATGTAGTCAGA
TTGGCAGCATGATGGTCCAATGCGTCCTGTTGGGGTATCAATGTACTGGT
ATTTGCCTCATCTTCTCCGCAGCACACATTGCCTCTGCTCTGCTTTGCTT
GTATTATTTGCACATGTAGAAGAAAGAAATTTGTTATCGTACTagagtgt
ccacgtttcgtaaatttgcgagcgaccgactttaaatttgttagtcattt
tatctgtcccaacaggatatcaccggtccggcgaagtgaactaacaaata
taaaaaacgttcaactaacaaatttgatcaaatttgttagttgaccatca
aatttatcagttgctcgcaagtcgtaggcagtatggttctgaattgctcc
aatagacgaaattcctcgaaaattgtgttggcgcccacactgctattcgc
cgaggttctgtgaggttgtaggtgcctgtaatgttgttaatcaacattac
ttgcgatcgtgaaactcttttggtgggccacggtgggcagctgtcagggt
cacggtcagacgaatttaaaaacggtcgctcgcaaatttgaggtgtcaac
gtggacacccaagccgtacgactttgacatctccaaatttgtcagaaatt
gctactccgaccactgacaaatttgccgtcggtcgcagtcggtcgctcgc
aaatttgaaaaacgtggactctttACTTGGTCCGTTGAGAGACAACATGT
TATGGCGTGGCTTTAGATTTTAGACTGGACTCTTATGTTAAGGGCCCTAC
TAACTGTCATCAGTCGTGATCGGTCATGATGGGGGTGGATAATCACCGCT
TCATCACTAAAAAAGTAATAAATTTCACTTGATGTACGGACACGTACATC
GTCGATAAATTCTCAGTATTTCTCCAAGAACAAATAGATTGGCTGTTAGT
TCAATTTAGCCAAGCCGTAACGAGCTGTACGGATATTGGATATGGTAGTA
TGGTATGGTCAATGCAATGGtacaatacaatacaatacctgtacatacca
taccataGGTATTAGTCATATATTGCATTGTCAAGTAGTTGTAAAGGTAT
GGTTCCATACCAACCACCAAAAATGACGCGTTCTGTTTCACGTATTATGC
GTTGTAAACCATCCAACATCCAATTATCTTAGGTCGGTATGCCACAAAGC
TGTTTGACCAAAATACGACGTGCACCATAATGGATAACGACCAGCACTGC
CCGTCCACTCCATCAAAACCCACGTCAAACGATCAAGGCATGATGCCGTC
ATCCACTCGAAGCGGGAGCACCATCAGCACCAATGCAAACAACAATAACA
ACAGCCTAGGCAGTCTCATCTCGGCCAAACTAGAGAGCCTTCCTCGCCCC
TTTCAATTCGTCGCGTTGGCACTATGCGTCTTCTTCTTCTTCGGGATACA
CAACGTGCTGCAGGAGGCCATGATAAATACCGATGGCTTTCATTACGGAG
TGATGCTGGGGTGGATGGAGGTGCTGGGCGTGACGCTCTGCAGCGGGATC
GAGCGATCAAATTTGCCGTTGGTGGGCAACGGAGAGGGGCGACGACCGCG
GCAGGCTCCTCTCATTGCGTATCCGCCGCTGACCGTTTGTTTGTTGCTGA
GTTCGAGTCTTGCCAGTTGGAGTTTGAATTACATCAATTTCCCCACAAAG
GTGGTCTTTCGGAGCTGCAAGCTGTTGCCTACAATGATAGTGGCAGTTGT
CATGGGCAATGCTAAAAAGTTTAGTCTTGTAGAGGTAGGCAGTGCCATAG
CCGTATGTGCGGGGTTGATAACCTTTGCGGCCGGAGATTGGAACTTGAGC
AAACCACAATTCCACCCTTTTGGGCTCACTCTCGTGTCGCTGAGTGTTTT
TGCTGACGCAATTTTGCCAAATGCGCAAGAAAAGCTCTTTAGGACATATG
ATGCCAGCAAGAGTGAGGTCATGTTCTACACTAATGTATTTACGTTCATG
ATACAAACCGGAAGTGCCACTCTCAGTGGAGATTTGATGGGAATGTTTCA
CTTCATCATGGGGCAGAACAGCGATAATGGTACAGTGAGAGGAATTCTCG
CCGTGTTCAGAAAAGACCTTACCAACTCGACTGTGAACAAAGAAATTCTT
TTGAATGAAGATTTAATGCACAGTCAGCATGAAAGTGATCAGATCAGATA
TACATTTCTGACCTACGTGATTGCATACATTCTCATTTCGCACATTGCAG
TGTCTGCTCATACTGCTGTGGTTAAGAAGTTCGGCGGAGTAGCTGCTGTC
TTTGTTGGGACTGCCAGAAAAGGAATGACTTTGGTTCTTAGTGTAAGTCA
ACTTCGCACCATTATTGTGACATATCCTGTAAGTATTCCGATTGATAGAC
TAACCCATCTGCTCTTCTAGTTTGTTCTTTTCCCGAAAGAAAGTAACTGG
AGATATGCCGTTGGGGCAACGTTAGTGTTGGGTGGCTTGACCGTGGCAAG
CCTCGaaaaacaaagacatagacgcagcaaaaataaagaGGTAGAGGTAG
CAATGAAGCTGCCGTCTTATGATGAAAAATATGCGGGCCCTGCGCTTCAG
TTTCACTCAGATTCTAATCCGTCTCGTGGGGATAATGAGCAGGGACAACA
AACCAGCACTTCAGAATACAGGCCCTTCATCAATGGGAAGAATGGAGTCG
GACCTGAACGGAGGAGGTTATGAGTTATGTAATCTACGAAACTTATTGTA
ATTATTGTAGATAAAAAAACAGGACAGCATCGACTTCCCAATGCCTCGTC
ACAATGCACAATGTTTTTTACTCCAGAAATGCATTCCACTCCATTTAGAT
CTTGCATGTGTCAAGACTCAGCTAACTTGCAATTTCGAAGGATTGATGCA
GATGTTGTTTTGCTACGATACCACAGATAGTAGGACTGAGGCCCACCCTT
ACgctgggactttgtaggccctatggaccgatctgatcggatcggagtga
gtcccgctagcccgattggctgatcgatactgcgaatcggtgacttttta
ggccctaatgaatgcctacaatccaatcgagcgccctatttggattggtc
gatcggttctgtcacgagtcggacagtccaatcggagctccgattggacg
ctattttcccctcaacattcaatcgaccaatcggttttcctatgggcata
ttacgggtaactccagtagaatgattgaaagtggcgggaaatgcacagac
gtggtgaagaataagttgacgtggcgagaaaaaaatgacatggcggggga
aaaatgattggactattgccctaacggatgcgattggctcgcgattgcca
gcaattgcaccaacaaagtcaagtccaatacaaaaatgtccttcaccaaa
agttctgtcacggattctgatcggtcgattgggatccaacgttacaaagt
cccagccttacgggtcgacgttgaccttaacgtacattcgtattcaaacc
gaaattaaaaaataatggtgtgaataggttagcataagcgtttttgtcgt
ccttacggttcgctatcactaacggatgctcatcaaggatccattgttaa
tggttatgagcacacagaccctccaaattcagatttgaattatgtcgacc
aaacatcgactgatgttcccttgagattgtgtaaaacacatgaaagtacg
tagtaccaaaaaatcatcagaaattctcacaagattgacatcttgacgac
actatccgcatgcccacccaatcgtcaggcccaagggaatatcatcgtga
acacatccaagaacatttttgtgtgtgtttttagtactagttcctctgat
aaaataattcaaatctgtttgtgttcccatctgatggtaaggacggtgaa
aagactttgtcaacatacgttgattgtacaccaaatgaggaaatgtacgt
taacgtcaatgtcgacccgtgagggtgggccTGACTGCCTACATCTGAAT
GCTTGACACCAACTGAAAGAACACAAGCCACAGTTTGATGTGTGAAAAGA
AGTGATTCTCTTCATGACAATTCGGCTGATCACAAAAACATCCAACAAAA
TCTCCTGTGTATTTCAAGCAATCCACAGATGTTCATCATTGGCACCCAAC
CTCACCCACTTTGTTACCATCTTCACCTTGCCAATGACCAGACACCTGCT
ATACTCAATAACTGAATCTTCCATCTTCATTTTGAATGATGTCACTAAAA
ATGTCACGGCATGCTTGGTAGGCTTCATGTGAAGCTCATAATTATGAAAG
GTGGTTACCAGTTCCACAGTTGGACACTAAAATGCATGATATATCATGGC
AAAATACAAGTGTCAGAAATGCATCATCACACAACATAAAAATTACAATG
TATATTTTATGCAGCCACATGATTGCTTGGCTTAAATCCAACCATTCTCA
ATCCTCATCACAATGGGGCCACTGCCTGTTGTGTTTCTCTTTCTTATGCC
CATGTCCAAGAACTGGACTAACGTGAGATCCTGCTGACCATGATGGTGCA
TATCTAATAGTAAGAGGCCTTCTAATAATTGATCAGAGGACATAAGGGCA
TAGACATTGCACCCATTCTTCAACTTTGTCCAATTTTCAATGGTTGCTGC
CTGCATTGTCTTCAAACTTCATTTAAGTGCTTTGTCCTGCCAAGACATTT
CAGTGACAAAATACTTTTGCATCAAATCTGAGGACAACTGGAAGAAAGTG
CAAATTTCATGAACAAAATCTGCAATGCTGACCCCATTCCACCCACAACA
ATGAATCAACTGAATCAGAAGCAGGTTTTATCTTCGACTCCGGAGTTTGT
ATTCTCCCTATGTAAGAAAGTCTTCCACTAGGATCTTCTTGTGGGTTGAT
CAATTATGGCATGAGCTTCCCTTCATTCCTAGTGCATTGTCTTATTAGCT
TCTGTCCTATTTGTGCTTTCATCAACACAAGTGGAATGCTCTAACAAATC
CACTATATTTTGTATTTGGATCAGAAGGTACCTCTTCCTTGTTATGTTGA
ATTTGTCTCATGATACCAAACTTTGCAAAGCATTGTTTGGAGCAATACTT
AGTTGAGGAAGAATGTTGGTATCTTTGCGTGATTTGAGGTGGTCAAACAC
TAAGATTGCAGTGATGGTTTTTGAGCTCTTGCCATGTTTTTCATGTTTTA
ATAACAGTAATGACTACCATAAACTTGAATGTGAAAATGAATGAGTATAA
CTTCTCTTTGATGCACAATCACAGTGACTATCAGTATTCCCACCTTGATC
CCTATTGGAAGAAAGAGCAAAAATTCTGTCAGAAACTGGTGGAGACTACT
GCCGTCCTTGCAAGTTCCTGTCATTTTGTTTGGAACTTGTCTCGTGTTAA
CAGCCTGGCCTACAAACAAGCTAAGTCACACATTTTTCTGGGTGAAATGT
AAGGCTCAGTCACATGAACCGTGAGGCCAGTCTCATGGTTGATTAAGCAA
ACTTTGATGTCACTGCCTGATTTGTTCGTTACTTGTAAATAAAGATTGAC
TTTGAGGGGGTGTCATTCTGGGATAGCTTATCCTGGACATCCTTCTTTGT
CTAATCAAATATTGATGTCTGCCAAGGTGTTCCTTGCAAATCAACTTGAC
AGTTTGGTCACTGCCATACCAGTACAGCAAGCAGGAACGTCAGGTTCAAT
TCATTTGGGTCCATGCACATCTACCTGCCCTCCTACTCCCATTTTTTGTT
GACTCTTACACAGTTTTTCCTTGTTGGTTGCAAGCCTCCTAATTTTCACT
TTCAAGTTCACCATGAGGACTATACTATTGTCATTGTCCATCACCACCTC
ATCAGTAAAGAAAGCGACCATCCTGATCTGTTCTTCAGTGCTTGGTTTCT
ACAAACCTTCTGGAAGCAGAGGGCAGACAGGCCTGTTCTCATCATTGTCC
ATCTCTCCTTCTTTGGTTTTTTTTGTTGAccttaaaaagatatctttgga
aattcttgcattgccatagctgtgatgagagataaacaatcatcaatttc
tgccactatcactgtattgattgttgatccaaaaagacaaaagaaatgaa
gtcagactagaacttggcagtgatctccctgatttttgtgcacacatACA
CAGTTTTTGATGGGCTCAGTTTTTAAAAATAATGGTAGAAAGCAACGCTT
TCATCCCTAGGATTCCAGCCATCAAACAATAGTAAAATGTCTCGTACTTG
ACATTGGAATCAAAGACAATTTTGAAagactgagactgagactgagactg
aAACCATGATATCATCTGTTTACTTATTTTAGTAGCCTAGCGGCAACACT
TGGTAGAGCACTGACAACCTCCAATTACCATTGCTTCTGAAGTGCTGCAT
CAACATATGTATCTTTGTGAATGATGATGCACAGACCATTCCGACTTTCT
TGTCAAGCCTCTGCAACATGTAGGATAGATGTGGATCTGACACCTATGGA
AACATTGGTAAGTTTATTTTTTGAACCAGTTTCACACAATTTTGAGTGAA
AGTTAAGTATCAGTACACAGTCTCTCATGATTTACTTTCACACGATTGCA
AGAGATGCTTGGTTCTACTGAAAGAGCACACCAAGATTATTGAAGGACAA
GATCAGATGCATACTTTTCCTACTTAAGTGCCAAATATTCTTGCAATTCT
AGGAGTATTTCAAATCTAGAAAAAGGATGTCCCAATAAATCAATTACACA
GTAATCCACACTTTTTTGTACATATTCTTCTCGTTCCACATTGAACAGTC
AATTGCCTCACAATTCTGACCaacactgcaacacaagatatcaactaacc
tgaaacatgcaaaatgccaaacaACCAATCTCACAACAAGTATGGAACCA
TAAGTGTTGCAACAATTATGTAATTATGCATGTTAGGGGTGCTGATTTTG
GTACATAAGCAGATATTGAAACACACAAAAAGCATAATGTTCAACTAAAA
ATACTGAAAAACACACAGTTGTAGTTTTCCACTCCCACGTAATAGCAAAC
ATGTTGCAGAAATGATTCATGGGCGGAAAAAGAGTACCCTCAACTGTATG
ATATTTTTGTTTTTGAGCTCACCAAAGACTGCAACAAAGACTTAAAGTCC
CATGATTATCAGAGAACCATGCATATGATAATTGGTACCACCTCCTTGGT
CAGAAATGGGTCAAGTTATTCATTAGTGATGCAAAGAAAGTCAAAGACAA
CAAAAAATCGAATATGGTTTGGATTATACGAGAGAAATGGTGGTACCATC
CTTAAATATGATTCTATGTCCACATGTAATCTCCTACTTGGTCTTGATAA
TATGAAATAGGAGACAGCTCTTGCATTGTAAAACCACAAAAATGGGCAGG
AAGCATATGAAATTGGAATTGGATTGTTTGAAAAATGCCAAATGGATAGT
AATTTGTGGGAGATTTTCTAAGCACACAGTAAAATGTGATGGGGTGGCCA
ATGTAGATCCACTAAGTCTTCACAGTCTTTTCAAAATGTAGCATGTCAAA
TTATAATCCATGATGACCCAAAGAGATGCGACAAGAAAGGAAAAAAGTTG
TTTCAAATAATTTCTACAAAAATCAAGCACAGTAATCTCAATCTTACTTC
TTGGTTGATCACTAGGCATATACCAAAGCAATTTCTACAACAAATTCAGT
GATGCACTTTCCCATGACACAGGGAAAGAAGTTCAGCTTCACACACCTAC
TATAAAGCTCTCAAAAACTTGGTGTTTAGAAGTCATATATCAGAAAGTGA
TTTCAATGATAGGCAAGCAGAGGCGGCTATTATCATCATCATGTTGTTAG
GAATGGGGCTAGCACACACATTACCACCTTAACCATAGAGCAGCCACCAA
TGCCCTCAATGATGATGAGAGGGGACTGGAGTTTAGGCAAAGTGCTCAAG
GTTAATTGGAAATTTCTATGTTTGGATATACTTATTCTGGACTGAGGCTT
GCTGGTTTGATCTGGACCATGAAGGGTTTTGTGTTGATGTATTGCCACCT
CATTTCAGATAAGGAATGAAAACTCTGTGGTAACAGATATTAAATAGGGA
TTGCAGCCATGCTTTGATTTTGAGGTGTTGAAATTGATGGTGCTCTGCTT
TTGCATACTGACACTTTCCTTCTTCCATACATTGCTGAAAACTCAAGTCA
TCCTTTCCTGACTATCTTCATTCTTTGTAAACCAAGTCTTCTTCTGGAGC
TTGAGTCAGCTGATTATGTCAGGCCCACATGGGGGCACCAAGACATACTC
AGATGTTTGATGAACTGAAGTAGCTGCATAATTGTTGGAAGATTACATCA
AAAGAGAGCCAGTGTGAAAAATGTGCTGCAAGAACTTATAAAAATTCCAT
AGATGAGAAGGCAGCAGATTCTGGGCATGTAGCTGCCTCTTTTGTTGCGA
ATCGGGTGTCAAAAGCAATCAACAATACCAGGAATATCCAGGAATAGTAT
TGAAGATAAAATCAATGCAGCTGTCATGAAACAGCTTCTCATTTAAGCAC
AGCTTGGAATGCTGCTGATGCTCCAGAAGTATAGCCTTCTATCAGAGCTG
AGGGAACACAAAGTGCCCTTTCAAATCTTCATCCAGCATATCATGATGAA
CACGACATGAGTCACAACAAACATAGAACAGATTGGAACGATCATGATGA
ACACGCCATGAGTCACAACAAACATAGAACACATTGGAACGTCCCACTGG
ACTTCAACTTGCCAACAGCAGATTTGTATGCTGCCTGGACAGCATAAATG
TTGGGGCATCCTTTGAATAGATCATGGAGAAATAATAGGAAGATTTATCT
AGCTCTCTCTAAGCCATACACATGCAGTGCCATGGAAACCTAACTGAAAA
GATAAAGGAAAAAATCACAGGGCATGGAGACCTATTTTGGAGTTGACGTA
TTGTGAGTTGGCATCATGATCTCTGGAACTTCCATTGATACCAGAGATGT
TGCGTTTATGTATCCAACTTATGAACATTCACTGAAATGATTCTAGTAGG
AAATTGAAGGTAGACTTAGGAAATCAATTTCAAGGTGAAGCAAGGCAGCC
AAGGCATTCGATAGTCGATACGAGAAAAGGGAAAGGGACACAAAAACTTT
TGATTGAGTAATTTTACATTCATCATTTCAATTGAGGGGTGTCGGGCTCG
AAGATTAATGGCGAGAGTGTACATGCAATCGTAGGACAtcgatcgcttgg
gttgttggatcgtttgttcgctcgatctcattcgttcgGCTTTCTTCACG
AATTAATACGAAGTGACCGCTTCGCCCTGTGTTTATGCCCAGCTATACCT
GCTGACATATTTTTCGGCTGAAGGAAAGGCCATTGATAATCACAAATGAG
GATTATTTTAAAGAAGTGATCACTTGGACACACTTCTTACACTATCAGTC
TTCGCGAAACCATCTGACTGCTTCCACTCTAGTTGTTTCACCCACTCCCA
TTGACACAAGGTACAACATCAGTCCCACATGAGCCCTTGCTAGCTCCGCG
ACCTGATGACTCCCAACAGACGGAAACTTCTTCCTTGAGACGTTGAACTT
CTCTCGTGATACCAAACTTTGCACATTGAGTGATGGCTTCAAGAGCATCT
TCGGGAGAGATACTTAATGCGAGAAGACGCATGGCAGTATCTTTGCATGA
TCGGAGGAGGTCAAGTGCAGAGATTGCAGCAATAGATGTTGCGGTTGTGT
GATGTATTTCAATGCCTTCTGTCACGATAATGACTACAGTTGAATTGAGC
AAATAAATGAGTATGATTTCACTTGGATCCAAGGTGACTCTCAGTATACT
CACCTTGATCACTATCGGAATCGAGAGTGAAAAATTCCGACTGACACTGA
TGTGGACCACCGCCGCCCGCGCAAGTTCCCGTCCTTTCGTCAGGAACTTG
TTTCACTTGAAAAGCCTGGCCAACAAACGAGTTCAATTCAAACGTTTCAC
CGGGTGAAATAACAGGCTCGGTCTCGCGGACCATTTTACCAGTCTCGAGG
TCGACCCAATGAACTTCGATGTTGCCTCCTGATTCGTTCATTATTTGAAA
ACTCCGTTCGTTGCCTTGGAACGACGAAATGCCAGCAATTATTGATGCTG
CGAGTGCGAGTCGGAAGGCCATCGCAATCATAGAGCTCATTATTGTTTTA
ATAGTATGCTGCCACTCCTTCCTCTATCCGTGTGTTGTTTACGATGGGAT
GGGATGAGAAAGATTTGTATTTGATACACCATAGACCATTTTTACATTTT
ACAGAAAATTGTTGAGGATGCCAGATGCAGCTGTACAGAAAACAACCCGA
ACTCCGTCTCATCAGGTGTCATCACGTAGGAATAGTATTGTACAATACTT
CATGCTGTTCAGATGTGACACTTCATCCATCACTTTATTCCACCACCTGT
CAAAGACCTCGAAGACCTCTCACCTCCTTCCAACACAGGTAAAGCCCACC
AGAATCCTACCTACCATACGTTACTACATTTTAAATTTCCTGTGCTCTCA
CTCCACCTTCACTCCACCACCATAATGATATTTTATTGGTGGACTAATGA
ATTGCAAGCTTACAATTATATGTTTCATGTTCTAATAGTCGTGTGGAAAA
CATAGACAAAATGTAATCAAAGCTCTGCTGGGTTTTGTCTTGTTGATATG
CTTTCATGCGATAAAGCCTTGTTCCTTTGTCCACATTCCCTGCTCGCCCG
CTTGTCATTATATCCCTGATGCGCTCTTGGTGTAGTGTCGCGATATCCCT
GTCATTTGCTGGAATTGTTAAAAGATTCGACGGCCTGAAAAATGTAACGA
TGCCATCTTCTGTTTGTGCGCCTCAACGGGGCCCGATATAACGTAACTTA
TTGGGATCCCCACCCGTAGGAAGCATCGTCCACTCTCCAGTTATGGGGTG
TTGCATATCATTGATTCCCAGGCATTCGACGATTAAACCAAAGACTTGAA
GGAAAGACAGAAACCCGAACACAACTGATAGGGCCGTGGACAGGAACGAG
CCGAGGTAGGGTTCGCTCTTGGTCCACGATAACTTCGTCAACGTTCCATA
CATTATGATTGCTAACACGGCGTTGACATAGCTGGCTGCTGTTTGCCGGG
GAGTGCCATGGTAGTCGGGATCAGGGCGATATCGTTGGTTTGGAGGCATG
CTTGAGGCTCATAGAAGCGATCCTGGTGTAGTGCAGTTGTAGTGCCACTA
CTCCTCCACTACTCTTCCACTTTCGCGCCTTTCTTTTGTTTGAGAGAGCT
GTAAGGATCTCTACAAGCTTCTACATTCCACTATTGTATCTACAATCTAC
ACCAATAGACCATTGACAGAGATTGACTGCTTATCACACACTTCTTAGAG
ATTCTTAGTTCACATTAGTGATTTACCTTTATATACAAACTGTGGAAGAA
AACTTTTATGAGAGCTCTACGAATTCCTCTGTTTCACGTTGGCAAACTAG
AGGTATCAAAGGAACGCTATAAAAGGTATTTTCTGATAATTATATAATAG
GTAATTGGGTCACAAGACTGTATTATGCTTGTATTATGGAGTGATAGATA
CAACATAATATGATGTTTTACCTTTTATGTTTTATGATACACCAATCTCA
GACCAATCTCTATAATAGGGTATCGTACCATATACGATCTCACTGATCTC
ACCGACAACAGTTCTCAAataatataattataattatcttatcagatctt
ataataatatatctaatGATCTCCTCTCAGTGAAAGATGACGCATGACCC
TGACATGACCTCTTCACTCCTCAGCATGGCCCGTCCCTCGCCGCTTATAC
AAATTCTCGCATCTAAACCTAACTTAACGACAACACAATGTTTCCCCTGA
CTACTTTTGCCATCATTGCCATCATTATTGCCGTTGCCATTCCACACTTA
TCGCCCCATCTACTTCCGTACGGCCCAGCCTTCGACGTCCCTCCAAACCG
AGGCCCGCATCTAGGCCCACGTCTTGACCCCTTGAATACGAGTTTGCGTT
TGTCCAGTGGGAAATTAACCAAAATTTTTGAACGAATCGAGGATGGGGCC
AGGCCCTTGGTGATGGGGCCGGAAACCGTAGTCTTCGACCCACATGGAAA
GCTCTACATCTTGAATGAATACGCTCAGTTGGTAACTCTTACTGACATAC
GAGAAACAGACAAACCATTCATTTTGACTGCCAGGGCCATTGAAGTGGCG
CATCTTGGTGTAGGACGACCGCTCTCAGGAAAGTTTGATCGCACGGGATG
TCTCTATTTTACAGATGTCGTAATGGGCCTTGCACGGATATGTCTCACAA
ATAACAATGAAAGTGATTCGCACGTCCCTCCTGTAGAAATACTAACCTCT
CGAGTACAACTTAATGACGGATCGTGGTCACCGATAAACTTTGCAGATGA
TATTGACATCGGGCCGAGGACTGGACACATCTACTTTAGTGATGCTTGTG
ATGTAAGGTCGGAAAGAGACGGAAGAACAGGGCGATGGGATATCATGTAC
CCATCGAAGGTGGAAGGTATTCGATGGAATATGTCTGGTAGATTGTTGAG
GTATAAACCTGAGACTGGAGAGGTAGATGTACTCGCCACGGGAGCGTCAT
TCGGCAATGGAGTGGCAGTGGACAAGGACGAGAAATATGTTTTGTTCACT
TCCACGTTTGATAGGACAGTAATGAAATATCATATACAAGGTGAAAAGGC
AGGACAAATTGAAAAAATATTGGACCAATTCCCAGGCCTAGTAGATGGCG
TAGATTGCTCCTTCCAGAGCGGAAAATGCTACGTTGCAATCCCAACTGCA
GTTTCACCCTCTCAAGGTTACTTGTTTTCACTACCCCTTTATATTTCCAA
ACTAATGAGAACATTTTTGCTGATGTTGCCGAGAAATGCGACTCCCAATG
AGAGACCATACGGTGGTTTTGCCGAGATAAATTCCGGAAATGAAGATGCT
CCACCAGGCATATTGCGTGTGTTTCAAGACCCGGATGGAAGGGACATTGA
TTTTGTCACTGGTGTGACGGAGCATGCTGGCAAGGTGTACTTGGGCTCGC
TGCATAATGATTTTATTGGGGTATACTCTCTGACTTGACAGCTCTGAAAG
GAGTCCTAAAGTAGTTGGCTCCTGATCATGTGTATTTCAAGACGCTTTGG
ATTTAACTAGGTACCATACTTACTATAAGTTGATTTTCATCATAGCGATT
TCTACGAAGAGAGCGCAGTGTTGGAAGACGAGCGAGGCAATAATTCTAAA
AACCTTTGTTTCCTCAAAAATCTAACTTTACTAACAGTTACAATGGCACC
ATTTTGACTCATATGAACAACAATAACAGAAGTAATGGAATGGTACATCC
ATATCCATTTAAGATGTTATAAATGGATCAAAAGAAGGGTGGCGCATTAA
ATAGCGGTGCAACATCATAGCCACTCTCTCTGGCCGTTTCAGGGAAGAGG
CCGAACAAAATAAGTCATTCGAATGAAAATCACGGTCAACAAGATCATCT
TCGAGGGTTGGACGGCTTAGCCCCATGATCCAAATCCATTCGAGCAAGTG
TGGCCCGCAATCCACGAACGGGTTCATCCCTTGATTTCCTGGGATCCCGA
ACTCTGGCAGACTTGCCGCTCTTACCCGCGCTGCTACTACTCGACTTGCT
ACTCTTACTACTGGATTTGCCGCTTTTACTCGCGCTGCTGCTACTAGACT
TGCCGCTCTTAGTAGGCTTGGCAACTACATCTGATTGATGGAACTGGTAC
GATAATTCAACAGGAGGTTCCATCTTGTCCGCTTTCGGCTCGAGTTCGAA
CTTGCTGTACATAACGTTAAAATCATACGAAAGGGCGGTAGGCGGTTTGG
ATTGAGTGGGTCTTGTAGGACGTCTTGTGGGTTTTCGGGGTCCGTATCCA
GAAGGTTCAGGTGTCTAGAATTTGAAAGAGACGCGACAAAGCTTGTGAGC
TTGTTGAAGAATGGGATGTTTGAGAAGAGGAGTGCAGTAGAATAAGTTTG
ATCTTACGCTCTCTGAAACTGGATTTGGGGTAGTTTCGTCTGGCTTTCCT
GAGGTAATATCATCACCAGATGATGGGGATGGGGTCTAGCGGGGATGAAA
GAGATAGACGTTATCAGTCAATCAAGAGGTCATTACATAAAGGTAGGATA
TGTCCAATGCCAGACAGAACGAAATAATTTTGACCTCACATTTTGTGCAA
CTGGACTTGGGGTACTTTCAGTTGGCTTGCCTGAGACTATGCCATAAAAA
GGAGACGGCGTCTATTGCGAGACGAACAAAACAGGTATCAGTCATGACAC
AACTCATCACATAAAGGCGGGCAAAATAAAAACCAAAATAAAACTATGTT
TGATCTTACAGTAATTGCAGTTGGCTGGCCTGAAGTGAAATCGCTCACGG
GTGAGGGTGTAGGCGTCTAAAGGGGGGATGAATGATATGAATAGTTCAGT
GCACGTTGCAAGACCAAATATGTGGGTGAAATGGAAGGGAAAGCAAAATT
AGTGTGATGTCACGTCCTCGTGGAAAGGATAGAGTGGACTTACATTATTT
GGCTGGCCTGAGGTGTCACCATAAGAAGGCGACGGCGTCTGTTGAAGCAA
AAAGAGAGATTTCATTAGTGGGGGTCAGTGAGTGATGTCATCAAGAAAGT
GGACATCATCGACATGTAAGCTTTGGATGAATTGTTCTGTAGCTCTGTTC
AATGCTACTCTTCATGTCTTTCTTCGGAACTCACAGGTACTACCGAGCCT
TGAACAGAACGGCAGGTTTCTTTGGATGCCGGCACAAGCGATTCCTAAAG
GGAGGTTTGATGAAAAACGAGAGCGAAAGGTCGCATGCAATCATTAGATA
TTGTCTGGCAACAAGTTGCTCAACAAACCCGTACAGCCACGCCTTGAGCA
ACTTACAAAAATAACCCATCCAATGGCTTCCCCCACTTCAAACGTAGGAA
TACCACACTCATTCGTGAACCTGATCGAGAAAATATTCCTAACCCTTTCT
CCCGCCGCATTGCGCCCACGCAACACCATGCTAATACCTCCGGGAATCTT
ATTCGTGTCCTTACTCGAGGTAGTAATGAGGTCCGAAATGGATGTATAGT
TGAAAATGTCACCGTTAACAAACGAGATACCCCTGACGTAGGCTGGATCT
TGATTGATCACGTTAAAGTCAATGTCGGACTCAAAGAACTGGATAGAGTC
AATGACGACTGGTTCAGGATCGATAATGGTGGGCATTACAATGTCATCAA
CGTTTGCGTTGTTGTCGTCGTTTTCCATGGGTTCGTCACTAAATAGCCTT
CGCACTTGCTCGTCGTTCAATTTCTCCTTCGTGGAAGAGGGCTCCGGGCT
TATGGCGCAAGTGTAGTCGCTCACTCCAGGACCGAACACGTCGTTGGGAG
GGAAAGGAGGGGGGTTGGGGGGACAGGTCGCCGACAGGTCGAGTTTGAAG
AAGTATTCGCGGGGGGAGCACGAGCAGACATCGTCGTCTTGGGCGTggat
ggaggtcggtgaggacagaaggaggagcgagaggacgaggagggaggaCA
TGCTAGACGCCGCCGTGGTTGTTTTCATGCTGCTGCGACTGTTGGATCGA
TGGATTGATTGTGTGCAATGAGGCAACATGCTAATGTCAGGAGCGGCCAG
GGGCGGAACAATGGCAATGGCAGATCGCTTGTTCATGGTGCCATCGGCGC
CATTGATGCGATTTGGGACGTTGCGCTCGCCGACGTCTGCTGTCAGAGCT
TGATGGGCCATTCTTAGCAGCGTGTGTGTGCCAAAATGTGAATTGCACGG
CAGTCAATGGCGAAACGATGTGCTGATTGATTGATGGTGTATGCACACAC
ACGTGAGGCGATGATCCAACCCGGAATGCTCGACACCCCCGCGATGAACA
CAAGACGTGTTTAATGCTACCTACCCTGCACTCACGACGATCGTCGACAG
CAACTATTGAACGGAGCGGGAATTAGAGCTCGAAATGATTTGCGACGGCG
TCAATTCTTGGTGACTTGGCTTGCGATTGTGGTGTGCAGGTGGCTTGACA
GGTGTTGACCGCTGACTGTCAACCAGTAATGATTGAAATAGAGATGGACA
ATTATTACGATAGTTGATATTGGTGTATTTGACTCTTTGCTCTCCCGCTT
TTGAATGGGTGCCTTCGTTCCAGTTTTTTGAATCTACGACGCTTTCCGAT
GTGCGCTGTGCGCCAATTAATGCTAGCCTTCATAACACAGCATGCTTTCC
CACATGTCTGTCATTTAAAATCGAGACCTTCTCTTTTACACCTCTCATCA
AGTAGTTATATAAGCCGTTTTTCGAATTTTGAATTCTGGATTCTTCGCGC
CAAAGATGGATTTTTCTTCGATTCCTCTGTAACTTCATCTTAAGCACACG
AATTTTTGAATGACTCGTCTCGTGAGATTTACTCGACGACTTGAGCGTTG
ATTCGATCTAGACTTTGTTTTAGAGGACTTTTGCGTATTGTACCAAAAAT
ACTTCCCTTCTTTCATGAGGATAAATTTCATGCTCCGCTAACGGTTCTCT
GCTGACCTTTGCTGACACATAAAGCTAGAGAGAGCTATGGTATGGTAGTG
GTGTGCAATACGATATGGTACAATACCATAGAGTCTTCATAGAGTACATG
GCACTGCGCCTCAACGAACCAAGAAGAATTATTATGTATgacggctagaa
acaataggagcactgggtatcctagaggtatcatgatacctagccggaca
gacggCTCGTTCGGAAATACAAGTTGATGAGATATTCTGAAAAGAAAGAA
ATTGTCAGCACCACTCTGCATCACACCGCACGACACCCCCATAGCAACAC
AACCGAACCGAACGTCAAAGCACAACATGACATCGTAACACTTGCATCTC
GTTgcgacgcgaggcaaggtcacgcaacgcaacgctccgcaacacaacac
gacacaacagactccactcaacgcGAAGCTTGAGAAGGCTGGCTTCATAA
GCGTGCTTCTCGTGAATCCGTCTCCGAGAACTGCACGCTCATTATGGCTG
TCTCATGAGAACTGTACATGCTTGCGCATCCGCCGTGTGATGTCCGTCCC
ACCAGAAGAACTGCAATGTGTGTTCCCTTCCCCTTCCATGATTGCAACAT
ACAGCATGAAAACAAGAGGTTCTGGTGTCAAGTGAGTACTCAACTCGACA
AATTATTATTAAAATGAATCCATATTGCACATTGCTACAATCCCCtcact
ccttatttcttactcatccctgcaacgctttccaacagatgcaatgcctt
atcctggccatctctcttcaccctagcagcttgtagatctccttccaaaa
ttgcgtattgcttcatctcaccaagatcctctctgaattttttcctcatc
cccttttctgttttaacttttttgagtacctcctcatcaggctccttgta
aattgggtcagactgcgcttcaattgaaatcatctgcctgtacttggaaa
acaattcgtactgtttgtaaggattaattcctttggatgacataggttct
tttgggtgatctctcatgatttgtgggcgtgcagcaaatgccgccattat
gtcgacatattcatttctgtgtgggtaatttgttttcatgatattcatgc
aaactggagcgtcatctggcaacaaactctgtctgaattccacgaatact
ttgctagaatgtaccatggaactagcacacctaaaaatgtgattttgtag
aatcatcctctggtagtctttgtagaataaacctaagtacttcccccaat
tctcaaaatcagttgtttctgtttcgtatatTGTTATATCCTCACAATCC
CTCAGATTATGACAAAGCTCCTTCATTGTGTAAGAGTTAGTCTTCCGGTG
AAGGcgcttcaattggttgaagtacctgtcacatgcattctttgtatgtc
caacaaccagaaaatggaacacaacctcttcaaaatatcctagctcgacc
aagaaaggaaccaacttaaggacagtattgtttttgttctggccagtgca
attgtcgaatactattgtcagcttcttccctcgttcatcttcacggatga
tgttcgccaaagtgagtgtttttacaatgagcgatgcaacgttgtcggct
cctttcttcccaacgccctcatggtatacatgacaatgcatgtgaacacc
tacagtgccgtcttctttgatgtggccatgattgacaatgccaaggttgt
ttactgtcaacggagaaaaatagtacgtcatgccaggttgttcttcgtta
aaagaaggacactccatattttgcccaaaatccactacaaaacaataagt
tgtttctgaatgaggAAGGTTGTTTAGTTTATCAGTTTTGCATTGTTGTT
CCGCTAActtgtacccttccctctgggtatctgccctcttgacatgaagt
gcagctctcattaaaatttgctccgtttcattcacatccacattgcctgc
ctccgtcaaagtgaattgtgtggaatcaatcgcagggacctcttcgccgt
caccaccctctcctgactcttctttgtctttctcctGGGAGATCTGCGCA
CTGAGGGGGtgacctaagccagaaagtatttaaaaaatcttgttgtagac
tttgctgactttgtttttatgagcttaatactactgtacaactgatgaat
gagatactagttatctcatgcataaaaaacacaaatgatcatgggagaga
ttggcagtgatttgtggcagttccatgactggctcatattcaactgccca
aaggaactgtcccatgggaaggttcctgagaaggaaatcttccattggat
attcaacctaagaaaacacctacaatgtgtatggtggagttctgggaagg
aaaatcctatttggatatgatttctgagaaactcatatcttatgactttt
gagtccttcctctgtatcaaacaatgtgaaggagacttatggagttccag
ctggaagctccagattcttggcctatgtcactcgcccccacgaatggagg
gtcaggtgaggtgtgtgaaaaaaccttttctttggaaaggaaaaatgggg
aggcctgttttgtgagcggaagacacttgtttgtgtaccaatttatactg
gtaatacaagactttcctggctgagtagtgactacgaagcattatttcaa
gcgtaagtgttagtggagagaggagtaagagtgattcactgacatgttct
ttattttaagagtctgtagtgtcaaagtatggtgttactctcctaatgtt
taatctttctgattttgttccgcggtgaaccctgatagtaccattcgtat
ggactgtcgatatagtccaaggatctttatggtatttgctttctgattta
cggaggataccttctttgcgaagaagtactctatcaccaattttataatc
ccaatcgacgcgagacttgttttcacgttcggtgttgcgatcggtttggc
gttgcctatggtctcctattttgttccagtcagctaggaagggaatgtca
aacagcatgtccctgccaaatattgctgcacctggagaggctttgagtac
cgtgtggtatgtggagcgaacggcccatgcagcatctgtgaggaagtctg
ctatgtcactaggagtcactgtattggccatgtctaattcagcggtacgg
agcattgtcatgattacttgatgcatccgttctagtattgcgttcgcttg
ggggttcttgatgctggttggcttacgcttgataccgtatgaatcacata
gggtttgaaattgagcttgaactcgcttccattgtcgtaaatgattactt
gacaacgtgggtaacggctaaaccagatcttgtttactaaagagccaact
tgtgctgatgatttatcaaagtatgcttctttaggtttattatgtgtgtt
agtacccttgaggccctttttacccttgggagtaacacaattgaattcag
ttaccggtagttccacaatttcgaaccaactggtagctggatctatcatt
gtgacacacataaagtcaatttcagtgccgtctttgcccttgagagtgta
tggtccgattaggtccacacatagtacctcccaggggtttgatacaacca
attttgtaggcaatttaccgtacttatgttggcgtcgtttgttgacttgg
catttatgacaatttttgacaaaggtgcggacagagtgtctcaaaccttt
ccaatacatcgcaggcgaagagtttcttcgagacgggttgtccctggatg
ctgcaggtagtgatggtaccactgtactgctcgctgctggagttcctgtg
ggatgacaagtttgccatctttgcacagtacttgaacattttctaccagc
tgaagtttgtatgcctccagcaggctgagtttgtccaacattttatcggt
ttgttgagctgcggcaatctcccgaactgtcaggggatagatcgcattct
cttcgctgcggttagcaaacacaaagttcatgaggtctgagtgttgtgct
ggggatgggtcctcttctgattgcatagtgtaataacaccagcatttggt
gaaggtcatccagttttccttgacgtccactgctggaccaaagtcaaggc
gtgaaatcgcatccgcaactgtgttgtggattcctttgatgtacacgatg
tcaggaccatattcctctagtaataaacgccaacggtaaaccctgtcaca
ggttaaaccgagtgcgtcttgcatgaggttcttgtggtctgtgtagacta
caataggctggccccacagcattcctttgaattctttgagtgtttcaaca
atggctagaagttcaatttcggttacgctgtatttttgctgacagacaga
gagttttctgctgaaaaatgcaattggccggttgttctgagtaatgacgg
ctccaagttgtctcttggatccatcagtatagatctcaaacccttttgag
taatcagggtaggccaaggacacatctttggcgatagtggcctttacgtc
atcgaatgctttttgatgttcctcagtccatttccagggtttctttttaa
ccttgagaagtttggattgtttgctaacctaaccctaaccctaaaatcta
gaacaattccaagctctcttagtgtttttacacctaagatgaggtcaaac
gctggcttagccatctttttaccatcatactccacaacatcaggtttaac
tgtgtattccttgctgttggagtactctaggaattttagagtaacttcgc
ctcttcctttggtttggaagcacccattcgacgtgtgccaagactttgac
acctgcctagtcaagtagggaaaacgcttggtggttcctttttcatggaa
catgaggtcaccatcggaaccagtgtccaatagtactctcaagaagttgt
ttttgcgactcctggacaattgtttgagttttgtcgaggactgacttcca
gtcgcgaatttttgtacagctagtactgctgttactgagtccattgattt
ttgtgggttagatggctcaattgactttgattcatgtagggtgtccctca
ctgagttgggatctacatcaaagttagtggacaagttcgaggtgtctttg
agatttttcaaagttacatccactaagggactcgaataatccggaattaa
aattttgtcatttaattctaattttggtttactggtagtttttatcggac
caggggtagtgtaattggctaactcgtggttagttttaattttcttacaa
ctaatttcattttcccccgtactacccgacccaacgcttcaggatgagtc
ggaatcgctgtcactttcttcgcgacggcgacgtttcttgccttttttgt
tggctttcttgagagacttctcaagtttctccatgcgagccaagacctgg
gcgtaggacttcttggggcgactatcctcgcgggactttcgtgcagcttg
cccgaaagcacctcgcgtaggagttccgtctttgttgtaccggcgacact
ccgcggtgttatgcgtggtgtgtgcgccccatgctttttgcatagctcgc
agttcttgtctacgcgcgtatactccgtgcgtgcttgcttgggcttcttg
ggaattcgtgcgcctagcgcgaacttcttggagggctgttcagctccttg
ggcctttgcaggcttagaagacgactgcctctcatccactgggtgcgcca
cctcaattcgctcaagaatgagcaatagaggcttaaccccttcgggatag
cacttctcaagcaagtggtactggtcctgccacttcaacggacacatgcg
caatatgtggcatgcaagttccgcgtcagtgaaggagtagacctgttggg
tctgtgtactagcgccgggctgtaatacaagcacgggaggtcttccacgt
agttgttcagctgcatcacgcgctgcacaaactgacgcacccgaaccttg
ttgggcttcttgaggcaatttgaaatatagaatttcaaattttcgcctgc
gtcatgtgcaaaacacgattggaggtggagtaactggcacctcctgaatg
actcggacgtcttgcccggtgacttcttcctttcgactcgaagatgtcat
gaaagggacttgactctgtctgctccttgacaattaagtcccagggctga
cgtgcctcctcagtgagaaggttggcgtagagttgaaaaacttctagggc
cgagtcggtcatttttgtccttaaggcgagcatgtcggcctttaggagag
tgactctgcggtctttttctccttctcagtcttgctgagggggtcatcgg
caagttcgcgtagaacagccttccaatcaccttttttcgagtcatatgcc
ttttcggcatcatcgcaggcaggaattagacccattttcttggcggtact
atacgccttgttcacgtgcagtacaaactgctcgttggtaccgtgtccgg
accaaaccgtgactcgggtttctgacccatttgcgagggtgcacttgagg
gtctcaggcttgaggtccaaagcttcttggactgggtcccgatccggcac
ataacggataggggctttcgccaccccttccgcgccgcactcttggttct
taagcccaataggggcaattttctcagcagacattcttgagagggctgct
ccgagacttgttccaaggaaaagggtcttgtaggagcttcgtggcggttc
gcactcgaaggagacacgattggcacgaatcttgttggcggcgggatcac
gtagtgcagacgtggtgctactacttaccggcgcacgaaagacggtggct
cgacgggcgaacacgtggatgctgaacgctggactgtcggaggacagacg
cgacggtgttgaacggacggtggtcggctcgacggtgacggacggtcgaa
ggacagtgcggcgatggacagacggtccaaaaaattcgcttcgagtaggt
tatcaattgatagtgacctaagccagaaagtatttaaaaatcttgttgta
gactttgctgactttgtttttatgagcttaatactactgtacaactgatg
aatgagatactagttatctcatgcataaaaaacacaaatgatcatgggag
agattggcagtgatttgtggcagttccatgactggctcatattcaactgc
ccaaaggaactgtcccatgggaaggttcctgagaaggaaatcttccattg
gatattcaacctaagaaaacacctacaatgtgtatggtggagttctggga
aggaaaatcctatttggatatgatttctgagaaactcatatcttatgact
tttgagtccttcctctgtatcaaacaatgtgaaggagacttatggagttc
cagctggaagctccagattcttggcctatgtcaGGGGGTCACCGCCGCTG
TTATCTCCACCGATGGAGTTGCTGACACTTTCGATCCTTCCGTCATCATT
TCTGGCTGATTCGTCTCGTCCTGAATCACCATCAGATTGTTctcctgctc
ctcctcctcctGAtgtaccttgtgcaatttggaaaagagaagtagtgttg
agtcggtacttctgacgattagcaaattgccagcagaaagtacagatgtc
ctccgcttgagttcgtaccttgaggttggggtagttcctgagccaaaagt
agtagtacgtagggaagctcactatggaattactcctcactggttccgga
ccatcaccaacccaagtatattttaactgcttgccacgattctgacaaga
ccacccataatctcgacagtaccggtagtagcatggccttcttccttttg
atgcaggtaggtacacatcctcaacatctggatttccacgaatcgaagca
gttcctccaacggcagccctcacaatccttgttgcagttggctcagcctg
tgccaaagacttcaactcgtcgaagtgggagataagattctgacgcaact
ctggtgatacggaggcattcttgttgcctttgttgccatggggttgggca
attgaagaagtcaacgcaacggattgaatgcgctgccagcgctttcgtgc
aacactgtggaggcgagcaaaagcatggtagcaaatgcgatggttgcgaa
ggctcgtaaggtcggcctctttgtcgttacaggcacaaccgtcgataggg
acttgatagaagaaagtgcccttaggaactttccctacactcttcttggc
tgcctctgcatagaggtagctagtcaacaggtgttgatcctgatccacct
tgggcATGTCTAACCATTTCAGGAGGAAGCCACCAATTGCCTCCACAAAG
GTTGGATTGTCCTTCAGGATACTCAAACGGTTGCATGAAAGTGGcccaga
accaatgattttcttgcacttggattcctgaccaagcgactcaaggtaat
tgagaagctcagtacaggctgagtgcaaagacacgactggcttcttcttg
gactgacgcttcatcacattgaacatgtgggagtgtacagccaacttctt
cccgcgcttctttggaggttcagaaactgcgcgatcttgatcttcgacat
cttcttcatcttcttctgagctgtagtcagaagctagataggacgacgtg
ggacttttcagcgcgtccccctcttcatcggatgatgggacgtaactcgc
gtcgtccgcgttgcattccttctttggatgtggcatcgcgatcgcaaatt
tcacgtcaccagaggacagtgacactactttgtcaacggtagggtgaaag
atgcgcaccgattctggacaatgaagattcacgtgcgcgttcccgttgtc
agattggtgttgtcgtggattggtttgttgtgccgttttgtgtgtgctca
gcagcttttgtatgacatctctaccgtacttttggatttttttgggggta
ccaaccatacccttcccctacaattgcctattagggtactaaaaattctg
attgtcatcacattgacggtgaatagaatggcatcttttgaattcatcgc
ctgacggaaacgggaagcacaaccacgagaaagatctcgtcgcaagtgta
tgtttgatgtccatatctgaaaattagcCATACTAATaattatgacgtca
ttttcgtccgtatcacggacgacagacagagcaggagtgctccttttgtt
tttagccgtcATATGTGATACGGTGTAGCATCATGTTGTTGTAATACTTT
GTAATAATATTATCATACACTAATAtccccatccttttcttatggtgcat
ctagtgcaccataactagctttccccatcataatccttatggtgcatcta
gtgcaccataacaggacgattcctacatagcctcagtagaaattcaaaaa
gacacatttgccaatcagaggtaatccgggcttggcatcattattttgct
agaaatacataagcctaatttttggccaattaagatggaaaagttaggca
tatataatattttcgaaagttgtaccagacagctgggactcctaaaaact
ccctcagtgtggtgtacttactgggatttttcgttctaaaactaatattt
gaaatgatctctttctcaaaaatggttgttggtttcctctgtacatatgc
aggaatagtacaaaagttatggtgcactagatgcaccataagagatttca
aggatttggtcaaagtgtgcggtgcatctagtgcaccgcaactgggggtg
gggaTATCATACTACTTTTTTATCATGAGACAATTAAAAGTTTTGTGTGT
TGGGGGTATTCTTAATCCCTAAGTCCATCCTCATCTCTCTAACAACAACA
TCCTCCAATGCCTCATCGCTCGCCTAGATCAAGGATCAAGCTTGCGTTTC
TTGCGTGCCTCCTGAAAGTGCTGACATTCAACAACCAAACTGAACTCGCC
GTTGGATTCGGGATACGATTTCCCAACACTAATGTTGTGCGTCCTTCTCG
ATTCCATCGGCATCTTCGGACGAAAAGTGATGCACATTATGAAACGGCCG
ACGCAAACGCAATAATAGACGTGAGCATTTTGTCGCAGCTGGATTCCTGC
CCCACGCGATCGGCCGCACACAAAATTCTCACTCGGGCATTGGCAAACCC
CCCAGACGAAACAAAGAAAACACTGTACAACTCGATATCCATCCCACCCA
ATCTATCCACACGCTCCATATCCGATGCCGAACTTGCGTTGCAAACTCGG
ACGATTCAATCCAAATACAAAATATATCAATTGATTGAACAAAATGGCGA
TCGCGATGTGGATCGTGCCTCGCTTGCTGTTCTGTGCACATTCCTCGCCG
GTGCGACGACGGCTATATTGCTACAGCAAACGAATGAGGTGTCCCTCTTT
GGAACGACGTGGTATATTCCAGATATCATACGGTTTGTCTTGGTTTGGGC
GTTTTCGTTCTCTCCTCTAGTTTTGGTGGGATATGGGTTGGCTCTTCCTG
AACAGCTATCCACATCATTGATTGCCATTCAACGCAATGTTTTTCCATCG
TACCGAAAGAGAATGATACAGCATGAAGCTGGCCACTTTTTGGTAGGGCA
TCTTCTAGGGTGGCCCGTTAAGAGCTATCGTGCTGGGAATGCCGTGAAGA
ATGCTGTAGAGTTTTATCCGTTGAGTGATGAAGACGTCGGGAGGAACAGA
GCAGAAGCCTTGGGATTCAATATCAAGAAAAGACAAGTTGAGGAGGATAC
GTCTGTGCCGCAAGAGAATGACTATGCGGACCGTCCATTCTACTCAAAAG
AAGGAAAAGGGAGCAGCCTTGTCGACAGATCAGTATTTCGGGATGAATCA
GTCGCCGACTATTCGTTACCTCCGAAAGATGATCCTAAATCGTCTTGGCC
ATTTCGTGGTTTTGACGATGAAACTCTCGACAAACTCGCTGTGATTAGCG
TTGCCGGGGCATGTGCCGAAATTCTTGCATATGGGAACGCAGAAGGGGGT
GTGGCGGATTTGATTCAACTTCGGCGTATATATGGAGCTGCCGCTTCTGC
GTCTACACGAACCACGGGTGATGAAAATGCGTTAGGGACGTTTAGCGATG
ACGCAACAGAGAGGAGATTACGTCGCGGAGATCAGATACAAACCAAAGTT
CAAACAAAGGGCAGAGGTGTCATGGATGAGAAAGAAATGGATAACAGAAC
AAAGTTTGCTTTGGGATTCGCCATGGTTCTCCTTCGATCCAATTTAGGTG
CTTTAGACGCATTGGCCGATATTATGGAAAGAGACGGCACTGTGGCAGAT
TGTATTGTTGCCGTTGAGAATTGTCCAAATGTTAGTGGAGTGACTTTAAA
GGGTGACTATGATAAAATAAGAAGAGAACGGTTCCGCGCCGAAGAAGGCG
GTGTCGGCAGCTGGGTAGAAAGAACATTTTTAGGAGGAGGCAAGAACATT
GATGTGGAAGACTCTGGTCTTGTCGAGGGCAAAGGAGGAGGAGAACGGAA
GGAAGGGTTTCAATTAACAGGAGATGATCCGTTTTATGCTGCTATCGCAG
TTGCTATAGCCTTCTTCGCATGGGCCTCAAATGGAGGATTGACGTTGCAT
TAGGAATAGTCACATTGTATAGTGACACGGTACGGCATGACTATGATGAA
CCAGTCAAAAGAAATGGTCATGATTCAACGTACTTTCATCGTGAACAGAT
GGAAACAGTTATCACGCACAGTATACATTAGTGTGGGTTGAAGACGACTG
AGCAATCCATCACTCCATCACAGTTTAACACTTCTTAATGAGCAGCACCA
CCATTGAACTGAAGCATCGTAAATAAATAAATCATCGTAAATTAACTTTT
GTTTTCTCTATCTATCAAAAAATGTACAGCAGCGGAGAGGAGGAAAAAGG
ATAAGAATCCCAATTTTAATACATAGCAAGACTTTGACATAGTGAGCTGC
TCTTGTGTCTCTCCTCTCGTGTGCGAAACTAATATTCTAAGTATTTCGTG
TGCAGTGTGGAAACAATGCTGCCATCACTGTACTGTGAGCAAAGACAATT
CTTTGCTCAATGTAATCTCGAATACAGTCTTGTGGTGGCAGTGCAGTAAC
AACCTAACCAATTCCCAGCTACGATCACGAAATGTGTGGGGAGAATAATA
AGTGTACCTTGATCCATTCAAGCGGGAAAGAAGTTCATCCTCCAAAGATC
AACGACCCCATTCTAAACAGCTGAAAGAACCTTTGACGAACCTATACATC
CATCGTGGAAACAGAAGAGTCGAATCCTTCACCCATGCTACATTCCTTGA
AAATATCTCTTCCGTTGCCAGACATCGCAGTTAACTAAGAGCCCTGGGAA
TAAACAAATGTTCATACTCATCCTTCCTCTTGGGCAGCAACCCCACGACG
GTGTATGCAGCCTCGGTTTGTTGATGAGATCCGTGCTGACTCCCAGCCGA
GACAATATTCATGGGCTCCGGATGACTGTCAAGATTGGGAGTTTCCGGTG
CACAAGACGACTGATGGAGCATATCGTTGGTGGGACTCGATACTCGTGGA
CCTTGTACCATGGCTGGATTGGAGTATGCATGAGCGGGGTATGCTTGAAT
GGGATAGGGATGATGATTGTGCGATTCTTCATCGTGTGAAACGGTTCTAT
AGAGGTAATCTGCCGAATGCACCGGGGCAACAGCCATTGTTGCTGCAGGG
GCTTGGTGGTGGATCGTCCTGGCCATTAGATCATCTTGAAAACTAACGTG
ACGTCTTCCACGGGGAGTCAACTTGGGAGGACTGAGACCGGCATAGGAGG
GATTCTTGGCGGGGTTTTCGATGACCTCGGACGCTTTGATCATTTGCTCA
AAGATGGCAATGGTAGGACTGTAGTATGGTTCCTCGGAGTGTTTCGTGGG
CACGTTCTCGGGATTACTGGGCTGGGTGGGAATGGCGCCGTCGGCGTAAG
ATACTTGAGGAGCGGGGGTGTTGGCGGAAGTGTCGAGTGTAGGCACGACG
GGGACTTGAGGAAGGGAGTGGGGAGGCGGCGGGGGCATGATGGAGGCCTC
GTTGGGATCGTTTGGGTGATCCGGTGAGGGATAGCCATAGGACACGTTTG
CTTGGggagcaggaggaggaggaggaACGGCCTCGGGCAGGATGACCCCC
TGCTGGTTCTCAGCGCCGCTGTTGATGATGGCATTGACGGTTTGCATCTC
TTCGAAGATGGACAGGCCACGTTGATGGCGGGGATGCTTGTGTTTTTTCT
TGGGCGGCGGCTTGGGGTATTCGACTGGAACATATGCCGCTTCATGGGCC
TGGTGCGCCACGTTGATGACTGGAGCCGCAGTATTGCCATGCAAGTTGAC
CAGCGACGTGTCGTCATTGAGCGGCGGGTGCGGCTCTTGTGCTGGTGGAA
CCGGCGGCAGGACAACGACGGCAGGAGGCTTGGCCTGGAGTTGGTCTTGC
GTCTGGTAACCGAGCGCAGCGTGATTCACGTGTCCGTACACGGGACTGTC
GCTGACCTCCGTCCCCTCGCTCTCACCGCTGCCGCTCCCCTCGATGGCCA
CGCACGTGCCCAAGCTGTCCAGCAGCCCGTTGGCATCCTTCATCAGATCG
TAGTGCTTCTTGCACATGCCCCCCACGATTGCGTTCTTATTGCAGCTACC
ACCGGGAAACTTGCACACCCGCCGCTTCGCCCCGTGGCTGAGACACTTGC
CGCCTTGCACCGCCACCCTCGTGCACCCCGCCGCGTCGCACTTCCTCCTC
GCCGGACCGTGCGTGCTGCAGTAGCCGGCCAGTTTCACGGCCTTGTCGCA
GCCGGGGTGGAGGCACATTTTGCGCTTGGCGCCGTGGGTCACGCAGACGC
CGCCCTGGACGACTCGGTTGGGGCAGGACGGGTGCGAGCACTTGCGGCGA
ATCCTGCGGGGGGTTTTCCGGGGGACGGCCGCGGAGGAAGACGACGCCTC
TTTGGATTTGGGGGCCATGATTATTGGACAGCAGAAGTCTGGAGGAAATG
GATTCGAATAGAAAACTCGATTCTGGCGACGCAGTAACGGAGAGCGTCTG
TTGTCAAGTCTTGGTGGAGAAACGACGGCGAAATGGGGACGGGTTTACCC
TATTGAATAAATGGATTATCGCTAGCTTAACCACTGGACTGTCTGCAGTC
GGGTCGCTGGTTTACCTCCTCATTGATGGATAGATCCACAAAATTGGAAC
AATATAATAATGACGGATTCTCCTGTCTTGGATAGTGAATAATAATAAGA
CTACTGTACAATACAGTACCAAGTGTATATTGTCTACCCGTATGGTCCCC
CTCTGAAAAATTGATGGAGGAGCTCGCGTCTCTCCGAACGTTGAGACAGG
AAGATTCTGGCGGGAAAAATAATACAAAAAGTACTTCGAAATTATGACGA
ACCGTTAGGCGACATCTATAGGGGAATACGTACATGAGTCTGATGTAGAG
CATAACAATTGCGAAGTCTTCTTTCAAACACAGCGGAATAGATATAACTC
TTAGAAAATGGTAATAATTTTGAATTCTTTCATTCTTGGCGCGATCAGGT
AAGACAGACGTGTACCTTACGTTAATAGCAAGTAGATTTGGTACAATACA
TAATAGTTAGATTATGGAACTATCGAGCATAAGAGGGAGAGAATGACAGA
ACGCAAGTCGTGGATAATGGTACCTTGCGTAAATATCGCCAGTTAACACG
TCACACGTTGGCCAAAGTTATGAGAAAGAAAAATTCGTTGGGTGCGATTG
AACCGTCTTGTGGTATTCCTTTGGGTGAGAAGTGTGGGACCCGTCTTTCT
CGCGCCGGGTCAAGATTTTTTCTAAGCTGAAATCTCTCTCTGTACAATAA
AACTAAAAAGAAATCTTAAATCTTCCTCTGTCCTTCAAACTGAAAGATCT
TTGTTGAAAATATTTGCAGCAGCCACTATGCAACTTTTTGCAGCAAGGAT
GGCATCCTGTCAATGAGACTATGTCAAAAATAAGTGTGGAAGCATCCTTG
GTAGTTCAATTTGTGAAGTGGCCTCAGGAATGAACTATTTGTGAAAGGAG
TCCACATCCAGCATGTGTTGTCCATGTTGAAATGACATGATAGAGCATTA
TTTTTATGAGATGACTGCCTGATGGGGCCTAAGACTGTATATGCTACATT
GATCGAACTAGTTTGGTTTGTGTTGAGTTTGGACTTTATATTGTTGTCAA
AATGTGAGGTCAATTTGTGTGATGACACGACGGAGTACCCAGACTCTGGT
TTTTCATTGTGTGTGCATTGTGATGTTTGTATCTCAGACAATGAAAATGA
CATCTGCTCACAATTAGATGTGCCCAGACATAGTGTTATTTGTGAATGGT
ATGTCAACCTCGTAATCAAAAAACTACATCAGCATCAAATTCCCTGTAAT
GAAACATTGGTACGTTCTAATGTTGTGTTTTGACTAGATGTAGGTTTGAT
ACATAATAACACTAGCTGCTaagggagccatattactctgtctgtcacct
gtctgatggataaacatgacatcactagtggtgaagaacattatttacat
cattatatttattgaatgatctctttcggctcttttggattctgttctca
tttcatcgatttgaaatgtctttggcatcttaaagtctgttgaaGGCAAA
TGGACTGGACATGACAAACATATTCAAGGATACTCTGTTCATGCCAGATT
CTTGATTATTCAACTTGGAATAAGTTTTTTAAATCCACCATCTGACTAAT
CAGGAACTGTGATATCAGAAACAAAATTTCGGTTCCTTTAGTATTTATCT
GTCTTATGAGATCAAAACTTTACAGTTGTGTGATGATTCATTACACTGTA
CTGGAACCTAATGTCACCTTGGAATGTGAAATGCATGAGCCAGAAACTGA
GATTTTTTTGTGACATTGGTTAATCATGAGAAGTTAATAAGTTTATTTTT
ACATGAAAACATCAGCATTCATAATATTGTGTTGTTACAGAGTTTTCACT
GATGTTACAGTAAACAGTAGATTAGAAGAATGAACATATTGCCAATCTTC
TCCCCATTGTTGTAAATTTGGCTGTGACAACTTAAACCTTAAGGTGGGAT
TATTGGCAGGTGATTCTGATAGTCTTGTCTGGTGGTTATGGAGTTTGAGA
TTCTGGATACAATGAGAACGGCGGAAGTCAAGGCAAAAACTTAGCTTAGA
TTGAAATGTGCCAAACATTAATCTTGCAATTTTAATACCAGTGCTTTTAG
TTCCTACCTAAACTATCTGACAGTGGAAATTGTGGTTGAGATATATTATG
AAGTTGTGCGAATGTTGGTGCTTTTTATGGGAGATGGAAATGGGAAAAGA
CAATTATGTTGTTACTCTTAAGTAAATGAAACAAAACATGCATTCACTTG
ATTGATCATGTCACAATGAAGATAACCATGTTTCGGTAAATCTTAAAATT
ATCTATGTTTGTTAATATCATTCTTTGGGGAAGTTTTTCTTCCAGTAAAT
AACAATCAGTTGTACTCAAGttcgaattcctgttggaattctgccaaact
ctgagttctgttggaaactgacatcaataagactagaacaatgttccaat
gttctggtttaaaccgtagtaattaggatagaagctttgcatttagtaca
agatatgccattggaatgggtagaagtcatcctgaaggtaacaagtaatc
acTGAAAGGAGTGATTGTGTGTGTGTGGATGTTGTACAAAAGTCTATTTT
TGGTATCTTGCCACTTTCTCCACTTGTGCACTGTCCCAAAAGCATGATGG
GATGTACATCCCTGCCATCATACATTACTATCATTGACAAATCTGCCACT
GCACTGCTGCCACCACACCCCCACCCATATACCCTAGCACTGCCTCTGCC
ATTGATTTCAagaggtagaaattagttggttgttgcatttttatggtaag
actaattttcaatcaaattgctccccacttatccaaacttgtcctcatcc
ctaatacaatcattctaagagtaagtaaaccactgctctccacaagctgc
atcaacaaaaaatagaaaggggcattggatgcttgctgtctttactcccc
ctcatctaaactttttctccacttttgatacgtcatttttattactgttc
tagTCCCAAATGGTTTGGACCACAACTCAACCCAGATGGTTTGGGCCACA
ACTCAATAGCAGGCGGATGCAAACAACAACTGGCCATCACCTTTTCCCTA
GGTTCTTAATGAAAAAAAGACAAAAGACAtgacctaagacaaaaaactta
gaaataggttaaggttgataatacactttgtagatgtgttgtacatcatg
aaaatgaaattattaggattaaactattttaaaaatgattgttgatgaca
ataaatcatcatgcgctcattatgtagttgacatgaaactgtgtagaatc
caacataaattggtatgactttatgtcctgacataaagcatactagatcc
tgtatttatttgatcacatatgaattcctgtgtgactgctccttgtattt
gaattcatatttttaagtaaatagaattacttaaaacataagctattctt
ggctgtagatacttggcctATGTCAAGGCAGGCTGGGGATACATTTCCAT
TGTTAGCAAAAAAGTGTAGGGTGACTGTGATTTTTAGTTATTTTCTGCAT
GAATTCGACTCCTCCCACACATCTCTTGTCATTTACTTTTTCAATGAAAA
AAGAGTGTTTGGGTCATCACTCCCCAGCCCACAGCTATAATAAGTAGCTA
TTGCAATTGCAGCCCTCCTATGGCCAAGAATGAAACAAGGAAGTCAGGGA
TGGTGATTTTTCTGTTTACCATTTTATTTTCTCTTCCCTCAATAACAATT
CTTGCCTTATGATTCAATTTCTGATGAAATTGTTTCTCTGGCTGACATAG
GTTGGGTCATCACTACCATTACCAGCCCCATCCCCCCTGCTCATGCCCTG
AATGGGAATAGTTCAAGGAACACAGCCAAAGTGAGAATCGCTGTTATCTG
TTCTTTTTGTCCACCTCCGTCATATTTCTCACCATGTTTATTTTAAAATT
TAAATGTTGATCATTGAGTGTTGGGCTGGTATCTTCCTTTTTACAAACAC
AATATGAGCTGTTACCCTACACAGCTGCATCTCAATTAGCAAGTGCTCTG
TACACCTTCATAGCACTTCCATAGCACCTTACCTACATAACctacctagc
ctgtctctaagatatctctatctgtctatctatctccttgaatctgctca
atttATTTTTGTTCCAGTGTCCCTGATGCAAGGTAGGCCATGTAAGGGCC
GGTAACATTAGGATATATAACTAGGCACACCCACAAAATTTTAACGATAG
AGTGTTACAATGAATTTAAACATATTGCCAACAAAATGAAACAACGACCT
GAGTATGTAATGCTTGGCATTTGAATAAAATCACATTTCTGTCATAATTC
TGGGCAGTAACAATCATATAGGGGTGAACAAACTAAGTGTTGACCATATC
CGTCAGTGTGGTAAACTTCTTATGTTACTTGGTTGTCATTAACTTTAGTT
CTGCATAttgtggcttgcttttgtagtaatgtcctcttggcctgctccga
ttgtttcatgaattgtatcgattcctctgttagtctcaatgatatcaatg
ggttgaaataagtataaacaattagctgtccaaagttatgataaaacaag
atattcccaatttgtaaaacagacattgtttttgagtttgggccatgatg
acactacaaaactgtcttttgactttccttGAAATTTGTGTCCTATTGAT
Gatttaaatgactcattaatatcacataacagtgctagtgtcacagcaac
tgtgactttgtgctgttcaggtgagattctgaattgttgttgtctatgtt
tgaagtctagtagtttttccagtgtcatgatgtgttcatggtttgagctc
ctgttcatgttggaggtttgtttctattggtcaagttcacattgatacca
ctaatattgtcggaatcatcactgagttcaacagttagccactcaacatc
tttggcattcatgccatacatgataacctgcccctggtttgattttaaga
aatacaagagtgcaaacagtaccattgcctcctggtggcttctcttcatt
ttttcattggacatcatatacaaacgtagaattgggtctgagtgcttgtg
tggatctatttgatgttattggcttcacaggctgttaaattgcaatgatg
gagagtattcattgctttcagtaatgatgatgtgttctagtgaatgtttg
aaaatctccccaacggcaatagtataattatgaggtaatgttgtgctttc
aacagattggtgagtgtttataatatgcaatttagacatccctgtcaata
tagcattgtgctatttgttagtcaggcatgcataactctttttgacattg
aagttgatatgttttggaaggtcaatgtcaatccttgctaccactctctt
gttggcggtgttgctatctttttgattcagttTATCTCACCAGAATCATT
TCAGCAGCGTTCCAAGTTGTGGATTGTCCTTCCATTGATGTTCACTATCA
CTTATGATGATTTCAGTTGGGATACTCTCAAAGAAGTAGAAGTGGCAGCT
CCTAACTATGGGATGAGAGTTCGCACAGGAACACAAGGAGTACAATGCAG
CTGTTGAATTTAACATGGCGGGTGAAATCAGTAGAAAATAATGAAATGCA
TAATGATTCTTGCCATTCTTTTTCCGCGGTCAGTATGTGTGTTTTATTTT
GAGCATATGGGAAAGAAAGTTGAGCAAGGGACATGATATATACAAGGAGT
TATGGGTCAGAATTAGTCTACAATGGTGAAATTGTTAACTTTGCATTTTT
GTGAAGTGTGAAGTGTGCAGTCTTATGTGTACATGATGGCTTGATTGATT
GAAAAATCTTAACTATTTAGGTATGTTACTATTTCTGAAAATCTATGAAA
AATTTTGATTTCTTATAATGATTTTATTTCCTACATGCGAACATTGAAAT
GTCATCAATTCTACAGTGTTGAATTGTGTGGTTAGTCATGATCACTTGTT
AATAAGTGAACATTTACCTACAAGTACTACTTTCAACAACAAAAACCAAT
TGAGATTTGACGTTTCTAAATAGAAGGTAAGATGTCAATAACCCCATTCT
ATAtcccagttccttttctaacggtgaaatagttcactattactagcttt
ccccatcttaaatctaatagtgaactagttcaccgttagctgttcgattc
ctacgtgactcctgtagaagtccaataaaacttatttgccccccaggggt
aattttggattggcatcattagtaccaaaaaaatacttaagcctcattca
tgtctattttacaggtgaaagctaggcaaatctaataatttcaaaatttt
gtaccagacattcaacgcttaggaattagtatttttctaccggtgaacta
gttcatcgttaaaaaataggtaattatcatttttctaatggtgaaatagt
tcaccgataaaaggaactgggaTATGGAGTCCTGCTTGTGAGGCATATGC
AAAGACTTGTTCTTTTTCTGTGTCCCAATTTTGAAATCACTCTTGTTCAT
TAGAACAATACCTCATCATGAAGCAGTTGCATTAAAAGTAATGAAAGGTT
GTTTTGGCGATGGACAGGTGTAGGAGGAAAAGTGAGGCAGGAGGCAGATG
AGTTTTATGTCTATCTTGATTTAAACTTCTAGGCTGATCTTGTTGTTGGT
AGAATTACTATATTTTGGGTTGATATGACTGACAGCATCTGAGGTGTTTG
CAGTGTCATTGCAGGGCCAGTGTTGGTTGTGTGGATGGCATGCTGTTTTG
GTTGCTGCAAAAGCCTAGGATGTGAGCAGCAACAACATATTTATGTTCAA
CTGTGTTGGCATTCTCCATAGTAGTTTGAAATACTGTCATTTATTTGAAG
TCTTGTGCCATGCAATTTTATCAGAAGTGAGTGGGGTTCTCCCAAGTGAC
TTGTTGAGGAGATGCACCCAAACAGTTTGTTGGGTGGGGCTTGTTGAGAG
GGGGTATGGTGAAACATACATCCTATTTTGATTGCTTTGGTAGTCATTGT
AATCTGTAGCATTTAATTCTTGTGCCACTCATTCCTTTTTGGACTGTGAG
ATTGTTGCTTCCAAACATTGCATGTTGAAATGAGCAATGAAGTGTCAGGT
AAGTGCATTTTTGACACTTAAGAAATTTTTCTGCTATATTATTATTCTCA
TTTTTGTTAGTGTGATGGTGAAGGTTTGCCACTGAATGAATTGTAGATAC
ATCTGTAACCCTAACTTGAATCTGATGAAAATATCTGTAGTCCCAGCTTG
AACTTGAATCTGACTGGGGAATCTTTCTATAGCAGTGGATATGCCCATCA
TATTCTGGGGATTTGTAATGCGAATCCATTCATGTTTTGTGAAAATGCAC
TCAAGTCACTTTTCACTTCAGACCATATCACCTATTAGACAATGTTGTaa
cccattgacagaattgcgtattatacgaggaatgctcctggtgagataat
tgtaactttccactctatccttttaaatgtgctactgctcatgtttttat
tggatgtttgacattttggagaaacatgggatgtcatttttttggtgagt
tacaaagttgttcttctaactaaattttgcagctaagcttattcttgacc
aaaattctatttctttccaaaaGAGCTCATTCTCGTCTAGTCACCTTCAT
AAAGCAACTTATGAAGAAGCTGCTCATTTTTTGTGAGCGATCCATGTAAC
AGTAACAGTACAGCTGATCTCATTTCTGTCTTGAAAAACAACACAAGAAC
CCTTCAGATGGGCAACACACCAATTGATTCAATTGTTCCTTTTGTATGTA
AGGAAGTTAAGACAATATTTTTAGGCAAATGTCTTGTACATTGTAATTTA
GGATTATTGAACCCAGTGGCATAGTGGGTTTGTGTATTTTACCAAATTTT
GTTCAGTTGGCTTTTCTcaattttgcaaggaaagatttgtgctggattta
gcatggcttccttactgcaaaatcaatttaaaaactgaattatgtttgaa
tacaaagtcagattttgttctgggattccaaaaagtgttttgatcaaaca
gagtagttggtagtaacaaatcaaaatgaagttaacattgtttttgctgt
atcagagtagtaGCTATTTATTTACTAGTACCATCAGTCTCAGTTCCATT
TTCAATGGAAGTTGAGAGCTCAAGTTGGATTGTACTGTAaaacatggttt
ataggtgcctcgggtgtataggtgcacacggagctaattccatatacatt
tttgatttttcggtatttaaacccacaaatagaattaaaccatcaagtgt
agtttccccttcttaacagaaattcgcccatttgtatcgctccgtgtgac
tcgggatagttgctgaaatacctccaattctgtcggaagacaccatgtgg
tggatgggtggATTGGCAAAGAAGAACTACCACATGCTAAATATGGAGAA
ATCTACCAATCACATGTGACCAAGAAGAAGATTGCAATGGGCTGCTGAAC
ATTTCTTGAAGGTGAAGGCAATGAACATGCAATCATGGCAAATAAGAACC
AGCACAGGATGGACGTGGAAAAATTAACGATCACCGGCAATCCAGGAAAT
GAGCATGATGCGCTGCTCATAAGATTTGACTGCAAAGGAATGACACAAGT
GATCACACTGATGCATCACTAAAACTGGACAAACATGGTGAATTAAAATA
ACTAATCACACAAGGGGGAGTTGACAAGATGGTCATATTGCAAGGGATTA
TGTTGGATGTACATTTGATGAAGATTGGAAGCACAATCCATTAAAATCAG
ATGCACAATGGACGACAGAGAGAACAAGAGATGAAATGAACCAATGCATA
CATTTGAAAGGTCAAGAATGGAGAATACATGTGAGGGTCTTGTGGGAGAA
AAGGTGGCAAAGgagccatcacacatttgccgcaaaaaaatgattttttg
gcacgatccaatgtactttggaacgtgtattggcttggcaagattctaac
aaaattctgtttaacttttttgtttgggtcactacagcaatggcaataca
ctaaatcaaacagccccattcaaaagaaagcctatttggaagtatctgag
gaagacttaagtcttgaaatattgaaattaagtgaaattttcatgctaac
taaacaagccaatatcgtgaatattctgctctaatacataaactgttatt
cattaaagctataatgggtcgtgagctgcaaaaggctgctgtataccaca
tttgtcaggattagagcaaccCAcatcttcctggaaaaccacagactcag
tgttactaggagtcacggtcgggtacttggggataaggaaaattttgaaa
ttagtccgtttctccgacttggccttactacttgggttcactcagttgtg
accctggtgtttcttggttgttcacattggagtcaACAGCCTTCAATATC
ATAAAAAATCCTGTAATTTTATCGTGGTCATCATAAAAACTTTTTATGAT
ATTGGCAAATTGGAATTTTGTGCGCGCTGCGACAAAAGCGTGGTTATTAT
GCACTGTTGAAAAAGATGACGTCAATATCATAAAAATGTTTTATGATATT
TCTGCTATCGTCCAATACTATAAGGTACCGTACAATATGGACTTATTTTA
TACCAATAATATGCCTGGTAACtagagatggttctcgttcaagaattcga
gatcaagacacgagaatttctcgttcgagatgctgtctcatctcgcacta
ctccgatccgagatccgagatgagattttttacgtacgatacacttgcgt
gtgtacaaaaatacgtatctatacatctgacgtgcgtcagaagtcacacg
ttAGAAGTCAGACGTGCGTACTTGCTTTATGCGCATGtgttaggccgagt
gcttggtaatttgcaattgccaagcaattgcaaaaatgcgcaaaaatcac
attgcaaatccttgtcgacgtttgcattaccaaggaattgcaaacgattc
ctcgacaacttaggtttagctcgggatttctgtaacgacctcttgtttgg
catcaattctgttgtgtgacacctctgattggcatcaatggagtgtatac
catgtccgtttggcatcaatttttccgttcgacagtacataacagtagtc
atctcttaacttagtgatcaattacaattccttaggaattgcattactga
ttcaatatgttcgtgattacaattccttagcaattcccaaggaattgtgt
catacgcatcacggatgatgcaagcggacgagaacactgactgagagaag
atactaatttacatagggattaatacattttaaatcacagtcagctggat
gcgttttggcgccaaatttggcaaacaactacatccaaactgacaagtct
cgcaaaattcaaatgcaattcggctgtcgtcaaagaattgttctgcgtat
tccctaaaaaaatgcaattccttggcagtgcaaacgtcgacaaggaattg
caaagtggagtttgcaattgagggcgcaattgcaaattacagagcattcg
gcctaacaCATGCACCAGTTGGTACGACCATACCTATTTAACATTTAATA
CAAATATATAAAGACTTAAAGATGTGCGTCAGTCCATGAAATGGCAATCA
ACAATCAACACGTCATGTTCTATTTTCTACTTTGTTTAGTTTTTCggtcc
gtaaagctagtaattaattgaattcaatgtcgacttcgagttgggtcatt
tatatgaaaaagtagtgctatgcaaaatctgacattacagatgaactgga
aattttgcgtagattccaaaaatgcggtcatacttggtagttgcttaagt
agaacctagtcaaattacttgctacatcaacttcaagttacaaacacaac
caattattgaattcaatgtcactccatttaccccattttcgaacgctttg
caacatgatctaggaggtgctcattgcacagccaatgtcccatggtacac
ctacaacatgttctaacctgtttttttgcacttctctgccctgcaaatgt
attgttggtaccttgaagtagcatcacatacccatttccggttgcgataa
attcttgcatgtggaggcgccgtaaccagtccatgtgcctctccatctat
gtccatatcatcctcatccacagtatcattggaactgatccactggttgt
cgattagggcccaactaaactttcgacgaAACTCAACAAGCGTAGGAGTC
CTCTCCAGAACACCCGGCCAGACAAAATATTTGCATGCTAGGTATGTGTT
GACCTCGGTAATAGCCAAGAAGAAAGCAAAAACACGGATCTCCCACCTCT
GTGTCACCCAGGTATCCTCCAGAGAAGGCAGAGCATGGCGTAAATTGTTA
TGGTCGTCAACAGCATGCCGATACCTAAAGTGCCAATCAAAGGGCTTCTT
GTAGCGGAAGGTAGTTCTATCGTCGCCCGAACCACGATATGTGACCCTGC
AAGTATCATCCTCCGCCAACACTCCGCCAGTTGCCATGATCCTCATGACG
TAGTCAGGCTCCTTCATGCCCCAAATAAAGTAAGGTGAGGCATTCAAAGT
ACCAGTGATTGCCTCACACTCACCTGGGCTCTTCCCTGCGAATCTTTCAT
CCATGGCCTCTCCAGGAACCAATGCCGGCCAGTATCGACGTTTCTTTATC
AAGGCCCCGCATAAATCCCCTTCTCGTGTAAAGCAACAAGAGCTTTCAAA
ACACAAAAGCCTGAATCCAATACAACGTACCTTCCACTATGGAAGCAGCT
CTTTAACATCCGCAACAGCAATCCTCCTGTCTTGCCAACGCCAGCTTCAT
ATTCCGGTGGGCCAAGATCGACAGGACGGTCTTTGCCTTCAACTAGTTCC
ACCGAGAACATCAACCCCGACATACCACAACAAGCAGAGTGGTATTCATT
TCCAAAGGGATGGGGTTTGCGAGGACAAAACACCCACCCAGGGCAAGTCC
AACGGCTGTGCCAAATCGACATTGATTCGTCGAGGCAAAGAATCCAACTC
GGAGAAAATGCCTCTGCCATATTCTTGTTCCATTCGACAATCAACTGTCG
AACCTCCCAAAACTTGTCCCTGTAGGTGGGCTTGCTTGCATCCGTGAAAG
AAAGTGCTGTCGTGATGGCATCGAACCTCTTCAGGCTCATGTACTTCCTG
AAGTTATAGGGACAAGAGTTTGTCCTCTCGTCAAATGGGAGGGTACTCCA
AAAGTCTGTCTTCTTGTACCCGCCTCCAACAGAAGCCATTAGGAACCAAA
GCCCCAAGTATCGGAGCAGTTCTCCCCAGCGCAACTCCTGATCCAGATTC
TTGTTTGTCTGGGAAAGAACGATGATACGGAGCCATCTCCATGGGAAAAG
TTTTAAAAAGATGGACAAGGAGACAGATCTTGATGGATCGAACTCGTTAA
AATGCGGAGTTCGCTTGGAACCATGAAGTTCCATTGGATCTATATGGTGA
TCCACACCCCATCGCTGGCCTTCAAAAAGCCCTGCGTTGTCGAGTGGAGG
AAGGGCAGTAGCATCTggaacattttccggagcaggctcgttgtcatcgt
caacatcgtagccttgattccgaagcaaggcaatatcctcggcacgattc
gaagcaatgaacacttccggatcgatctcgggaacgaagttcccgtcatc
atctattgccactgcctcgtcgacgcgatcatcgtcgaagaactcttgag
gatccccttcttgtttcaccacacaaaagcgcttagcgacatggatcgtg
tcactgccctggaaggatggatgtgtgacgaaaattgcgatgaactcgtt
gccgcgacgagttacagatgattgtcgtaccactacgacatcgttaagcc
gttcgttggcactgtagttcgggtggtactctgcaatgaggttctgagga
tgcaacctcttgatgaggacagagcattgcgctccgacaccaatcctctt
ctttcctctggccatggtggttttgtggaagtggcatcaaaagtggaggt
acaggtctggtaccattttcactaattcctatgtaaatttaaaaatggcg
atgaaaaatcttttgtgttacaactgtcaaaatttttaaaatcgaactta
gtgccttcaacagaacttataactgattggggaatggtgccataactgta
ccaactcgtttcaccactcattagatcattgcgaacacaactgtattgcc
tccccaacacgatttcaatttttgaccaattggccagtacggacgactgg
cattgaattcaatggttttaattgaattcaatgggtggggaagacggACC
GTTTTTGTAATACACATAGCCATTGTATGCTGTGTGGTATGTTGCATGAT
GTATGGTTATATGCACATGTTATGGTACTAATAACTATTGTGCATCTTGT
GTTGTGTTTCTAAGCTATACAACATGAAAGCAGTAAGATGGTTGATGATT
GTTGATTATTATTTTCATTTTTTCCTCCAGCATACAGCTTCTCAATAGCT
TGACTAACAAAATGCCAGTGGAATCTGCACCATTTGATTCACTACATACG
ATGTCTTCCCTCAAACCAGTACGAAATACTGTCAATAGTCCTCCCGTCAA
CTCTTCTGCTTCTCAACAGAGCGAGAGACCTTGTGATTCGTTGGATGAGC
CGTCAAGGAAGATCTCAAGGACAGATATTGCTGAGAAGTCGTCTGTATCC
AAAAGCTGCCTCATTGAAAAAAAGATGGACATTATTGAGGGTTCTATTGG
AGATGGAGAACCCAATGCCAAGGTTGACTGGAAGTTGTGCCCTGCTAcag
gagtacagtctaaatggtggaatcattttatgaagttcaaccccatccac
cacaagggctataaggacaaggcagcttgcattctttgttttgaggagca
tgcatatacccatggtactgttgctctgaagagtggcaacactagcggtc
tcaaacgccatttccaaacccatcatcggagtgagtttgacaagacgcag
gatactaaccgtaaggttggagtaacatcacagcaatctgttgcaattgg
tcatttctttcctaacaaacaacaagagcactatcttggaattcaagata
tcaagaaccaattcaaattggcagcagcatcgtggatggtacaagaagcc
gtgccactttcaatgattgaagccccaatgtttcgaaaactgtttgagcc
atttaacaggaagtcttgcgacattacaagagttggacgtggtgcaattc
gtgagcagatcattactatgggtaggtatgcctgggcagctacacagatt
aagatgaaaggccgtgaagtctcgtggatcacagatcattggactggacc
aaatgatgagacatattcaacaTTACCAGATACGTCAATCGTATGTTGAT
GTGATCAACTCTGATGATGCAATGCCAGGTATTGTTGCTTTGTCCAAGCT
TCTGTTGGAAGACTTTGATCAACGATACGTACCCGCTGATGATACTGGTA
AGGTCAAGTACCATCAGACGGATGAATTGGGGAAATTCAACAGATACAAG
GGTATTCACCAATTTCATGTTTGCGTCGTTTTTGGACCCACGTGTTGTGC
CTATTTTATCCGATATTCTGACACAAACTGACTTCAACCTGTTGAagtca
gatattcttgagttgatggtcagtcaagcaaaggttaacaaggacaagcc
cactaccaacaaccagcaagctacacaagtgtcaaaaggacctacactgt
tagtagcaactccaccaaataaaacaaaattgaaacagtctcgcataatg
gaaaagatgttcagtggcctcaagactcatggaaccattgatcttacagc
tccagatgaagatgacaattctatccaacagatatctgtcatggaattgg
agcagtaccttcgagatgcaaaaagtggtgcatgtccaatgtataatgcc
gaatctgaattcaacaatccattggggtggtggaaacagaattgtgttag
gtatccatgtgcgccaatcttgctaggaagttcttagccatccctgctac
ttctgcaccttccgagcgcatttggagccgtgctggaagaatcctttctc
tttgacgtgctagactgaaggaagaagttgttggacatatgatgttaatt
aaggagaacctgaggttgctccataaacattactgtcagttggctaagaa
tgaaaaggataagcacttgcattatttggtggatttggacttgaaatttt
tgccacctctgcccgaacaagaggaggagaacattgatgttggtcaggat
gatcttttttAATTTAGAACTGAACATTTTCATACAACTACATTGTTATA
TTATTATGGTATTGTTTGTATAATAATTAAGAACTTATGCAAGAGATCTG
TTTGACTAGCATCTCCAGTGGGGAGtgggatgtctaataggatttcaagt
ggaatctcaaatgggatcttgtatccatcacaatggagattctcaaatga
gatctcgatctcgaagggtcaaatctcgaactcttctcgatctcgaaaaa
ttgcacgagacgagaacgagaaccatctctaCTGGTAACTTACCTAACAT
AGGTACCATAGATAAAAGATGTCTTGTACAATTAATAGCATAATGTCATG
AATCCAGCATAAGCAAGGACTGTCCATCTTTGTTGTCTCTTTTTATGTAC
ATTTTACAGTATTTGGTGTTGTAGCCATCAACAATGGTATGATGCCACAG
TACAATGCACACTAACTAATATGCGATACCACCAGCCACATCTACACAAC
ACAAAGGGCGTTTCACAGTACTTATGTATTCAGAGATTGTTGCCAATATG
GCCTTGGCCGTAGATTCGTGACCTATGTCACTACCTAACTAATATGCGAT
ACCACCAGCCACATCTACACAACACAAAGGGTGTTTCGCAGTACTTATGT
ATGCAGAGATTGTGGCCAATATGGCATGCTTCTACACAATGGCGACTACA
AGAAAGATATGTTTGTCATGTATATATTGTCACAGACAGCAGATATAGAG
GCTGAAACATAGATTAGATGAAAATGATTGAACCAAAAAACCTCCAAACA
AAACAAAACGATGAGTTCTATGACGTTGTTTTAGACAGAGAATCTTTTTG
CTATGACAGCAGCTGGACTCTTAACGAATTCATATCCCAACCATTTTCAA
AAGAGTGAAGTAATTTCTCTTTACTTATTACACAGTATTTTTCTACTGTA
ACAAAAAATAGTCAGTTATTTCAGTCTGCCTCCACATATATCATCCTATG
AATTTGGACTCCTATGACTTTTACGGGTAACGAATTGTTAGGGCAAGAGT
TCTGAGAGGGAGCATGAGAGATGGCTCTAACATCCAAGGATGGCAGCAGG
CATGTAAATGACCCAATACTAAAACATTGAGGTAGTAACAATAAACAGAA
TGCctattaatatgggtacttaatatacattataggtgacaactatcagt
ccataagacactgcaatatctagaagatagagtttttagtactatttgct
gctagaaaatgtaatgaaagaaatttggctgtaattttgtaacatattag
aaaacaagggccatacagtgacactgacaaatcatgcatgatcatatact
tacacaatggcgactacaactccttcaaacatgaacaaaaatggacatcc
attggcatcaaacttgtaggcagaaccttgtcacagtgacccgtttaagc
aatgaaatgaaatatcacctacagaggtgcagttcatacaaaaattggtg
taaagtgggtttattttttgtaatccctcaaggaaccttagattttttga
ttgcgaaagtatgattggaactaggagtgaattttgattgtcagaggatc
gagaaccccatggcttaatctgacaccccaacaatacagtcattgctatg
gtgtgtattgtagagaattgaaagtggagaatgttgatattagattttca
ggggcttggcttcaactgaagagcatctatatagaaaccaagaaatactg
tatgaacctgtcatgtaaatgacaactatcattttcgtcacagtcataat
gcaatatttatttgtgtttgaaatgaagacaagctaatgtcatcttcaaa
gaaaaaggaggaatatgttacacagcaacagagcaattaattcattcatg
tgaaaaatgcaccgtggaagatggttgcaaggtgggatatgacggggagg
aagttgctgcggcattatttgaggatgcattttgtggtgtagagtatttt
ttgctgatgtgttccatgtgcatgggaccgagcataagatgggtgggggg
gcagtctcagaaataatacagaaatgacatgaagataatttctcattttt
tggacatgtaattttttagctaagtactagtagcattgctccaagtaaca
atttgtggaggggaaatcaataagaaagaaaggtataatatctttaaata
attaatattacgagcgaagttagaccttcttcgtggaaaaaatgttaaac
gataaatatacgtgtgtacgcgaaccataataaaggtaaatccatcataa
aATCGTTTTATGATTTTGTCTGGCGTATATCACCAAGTGCACTTGcgact
tcctggaaagcctgttttttggcaataaaatttatccaagtaacaccaag
tggtcttttttctcagaacggagaaaaaatactccgcccaacacgcagag
aagactctgagaatccacgactacctggcttcggtgacaccgagtgaaac
cgagtgacaccgagtgacaccaagtgacgtaacaccgagtccaagtgaca
ccaagtaaaacaagacttgaaataaaagtaataacagtgtgaaggttatc
taaataagtcaaatttagacgaaacgtgtgacaccaagtgaaaccgagtg
aaaccgagtgacaacacatgaaaccgagtgacaccgagtgacgtgacacc
gagtccaagtgacaccaagtgaaaccgagtgacaccaagtgaaaccgagt
gacaccaagtgaaacaaagtcactcggttacgtgaacaagtgaggccaag
tcggagaaacggactaattttgaaattttccttatcccgaagtacccgag
catgacacagggtcacaccaagtccgtggttttccgggaagttgttggtt
tcacttggttgcactcagtgtcactcggtttcacttgatgtcactcggac
ttggtgtcaagtcactcggtgtcacttggtgtcacttggtttcacttggt
gtcacctgttttcacttggtttcactCGGTTggtccaaatttgacttatt
tagataacacattacttacactgttcttattagaagactctttttacCCA
TAGAGAGACAAGtacttgtttgcagcgcccatttttaccacgcgttgtcc
gcaaccaactcatagcatcaagtattcaattaaatagttcatggggccac
gaccaaacgaccacttctcagtctccagactgaatttgcacctgccccct
cacacatctcaatacaacagcaagtagtgacaacaacaacaatcgtaacg
taagagctggtgttttccctttttgccagtttactttcacgctccaaaat
attttcaattaaacacgtacctggctgctcgacgggaacaagcacatctc
agtcccctgtccgattgacacctgccccaacgcacatctcgaagctgccg
tcaatagcaaacagcagcaacaacccgtgaggtaagagtttgactttccc
cccttttcatgaagtttactgtcacgctctcaaatttttttattaaacac
tttcctggccgctccacgggaacagctatatttcagtcccctgactgaat
caacacctgcgtgcgcagtcatttccaagccgctgccaatagcaagcagt
ggcgatgaccgcaaggtaagagcttgattttccccccttttttgcgaatt
ttttcagtgaaagttcaaatagttaatttgcaactccaagggaacaggca
catgtcagtcccctgactgaatcaacacctgtgtctgcataccttttgaa
gccactgtcgatagcaagcagcagcaacgatcccaatgtaagagagtggt
ttactggcatcctctcacataaaatccaatgaaatgcttgcttgcccgct
tccccaccacccactccatgggaatcacaagatcttagtctccagactga
agcccaacctcccccccaaacatttttacaccaatataaatgcgcagcag
ctacactgatgctgaggtaagagattcattccttccccctatttttcgta
tgtttactgaccacctctcacagaaattctcaattaaatgcttaccaccc
cactttcccaacattttagtctcagtctcaaagctgaagatgaacctccc
cacaaagacatcttgaagccaacatcagtgggcagcagctgcaccaatgt
caaggcaagagatttattcctgcaccatttttcatatgattctattccac
tttcctccttaccacccgactcctcacaaccatccatacctcagtctccc
gaccaaagttgggacaaaaatctcaaatccaacagcaatggggccctgct
ttgccaatgcagctgtaacagattgattctttctcccttgtttcagttgc
ttctggtcgcgtctcacaaaaaattccaataaaatactcaacaacccgct
ccacaggaaaacacatagctcaggtcctagacagttggattgttccatta
taacccagggaatgggatgttatttgttttaatgcttcttgtgtgaacca
gagtaaataataataattgtgtcttctgctcctatctatttgtttgaacc
acaatttttttgacaattagtattaatgactaaaattactgaatgttact
gttccaaatgactgacagttgcattaagaaccttaatagccttcagtgct
ccagagttactaaaatcactattctgttaccaattaatgcagtcttcttc
atcattgattatatgagtcgtaactcccagaaccagcccaacattcatgg
agcaagtgcatggttccataggatgtccaccttgtaatagcattcatagt
actattgtaatgtgtgtgtttcttaatttaattcttccactcaagcatca
cttcacaaacttagttgcaaacagaacttattgcgtttcactctgtttca
cttggtgtcactcggtttcactttgcgtcacttggcgtcacgtcacttgg
ttcactcagatggtctgattctgtggggctgaactccacgaaaaagttcg
cgcgactgttttggcgccacaaccgggatccccgtttgcatggaccacaa
attaaccccccttacaaagtacagtacaataccattgcattacattgtgg
acaacatagacaaaccacactatgaacatattaaattttcataccaccca
cagtactaccacaaaatcaagatttcttcttgaaaaaatcttagtctatt
accatctaagatttgttcttctcctcctccaggagacagtttttttaact
aataactatttcagataaaatcatatcgttacttggaatgttcatgtttg
taattcatggggagtcacaatcttttcatgtgtgcttactgataaaaata
tttcaaaatctatcttcatatctgttaatgtaattgaattcttttgaatg
atgggtaccttctaggcattgacttttgcaatcaatggtacttcctaatt
gtacaacattgtgttaccttcaagctacttgaaaaaaaatattcgcgtga
ccccccgtcctgaagccctcattgccaaagttgaaatgttccgcgcaaga
agtCAAattttgagcatagtttcactaggaatatgagactggaccaagat
gttttcaagaatttcaaattatgccaaagtaaacttgatcggaacgtgct
tccgcacttgaaacagccatggcggtcattttaggaacaaagcgaccatg
gtaagaaattgcctgtcgaatactcaataagccctcaaatatctgatatt
gcctgagagcaaacaaatcattcttttctttggcactggcatatcatata
ttgccgaattgctgttcagcaaggtcccctattccaaggtatgagggcta
atttagaccaaaatggatggtctgagttcaccttagatcagaacttggac
tcgtaacatttgaaaaatgagaaaggctcttctgcatgattaataatata
ttactgctagaagtcttaaaactcaactcaacgatgactagtgggattga
aaacacaattagtcgtgaaataatcaaaccggtttgattattcaggttaa
tttttctaaaaccagtggttgcaaggctacctttgactataaaaaggata
tcatgttgagtagtgtcaaatatcgcaaaacgataataagtagactattg
gtttacaaaccggtttgattattttcaaactggtttgaaaaaaatcaaac
cagtttgattcttagttttctgtgactctacatagagtccactagaacat
tattccaatgcatccttcgccatgatattcatttatacagtacaaagata
cctttctcatatctggatcttgattgccaaccaaaggtgttgatgaatat
agagatgatccatctgtcgatttattaaatcatccatcttgaacacagga
ccttgTagaattgtaaatgatatgcagagttgtgttttggtggggcaaca
tgcatgtgtggcacctagttcaacataaaataaccacaaatcaaatcagg
aaaaagctaccaatggccctgttgccaacctgcaagaagtataactgcct
tctgctgtgttctaccactgggaaacacacaactcttttacttctttcaa
attttgagattgaatagaaagaaaggttgacttgtcatgcatgcaaacct
ctagatgttactatacaccaaaaatgaaatgtgatacgaaaagttgagag
ggcaggataattgagacattatacttcctcttgtttatagtaaagtaaac
attaattgtaattgtgattttttttaatttgccacaaaaaagattaaaga
aaacatctcagcaatacagaacacaaatccagccctaccatgctaaagaa
aataccaaaccaagaacgaccccatacaaagatcaatgccacaccaagaa
tgatggtacatcaagatcaaagccgcacaaagaaccacaccatacaccaa
taggaccgtcacatcacaaaggacacaaatacacgccacacagaaattga
ggtcacaccgaaatgccacctcatgaaggaaccatctcagggcaatgaag
aaatcaacacactcaatcaatatcttacaccttgacgttgtttaatgtgc
aaaattgacataagttgaaagatcatacacactatcacattttgcaactc
agaagatttaattgtagacttatttgttctgtctataccctcgtgggcgt
ttgagcgtaaaactatgttaagtctaatgcattattaaacatgattgtac
agcataacagtagaatgacataaatttgagatcaaacatggtcaaacatg
taaagggtactgacaaaaggcaacactgtattgcctgaaaaagtaatcgc
atactcctgctgttaaaactggatacatctaaagaatgtgttttttattt
gaaaatgtggaaagctgctttctaacctgatgcatacattgttaccgtaa
acaaaccagtgcaaaccttgattgttcctctgctacctcagagtaccttc
tatgtccggtaacacatttctattagccacattcgcaatatgacagtggt
tggtgctgcctcattccaccatatcatagcacatgttaaagcttaccttg
aatagtatttaatgccctcatttttaaggtcttctttgtcgtagacccat
gtaatcataagatagctgatgcatctattgtatgGTCAATCTCAATAAAA
TGTACAtgtgttgtgtgttgtgtgttgtgtgttgtgtgttgtgtgttgtg
tgttgtgtgttgtgtgttgtgtgttgtgtgttgtgtgttgtgtgGTGACT
TCCAACAGCATTAGTgcattatatatgtgtatattgctggtgtgatgcag
aatgatggacatagttccaatttactggattaaatacccgaaaaactcaa
atgtctgtgagatctgcccagtgttacttgcacactactgttacccagaa
atcttgcttacacAAAagtatggtacacaccacacaataactaggtagat
ctagacatcaccgattgacatagtgacacggcaacaagttgagcacattt
tttctttttcctaaccctagccctagtataatataaattttatgggagat
acttgcttgctttcaatagtaatgcattttgatgtactacacataattct
tgcagattcccaattcacaaagctcccaaaatggcttctgacggtatggt
ttaacaatacaacattttgtacctctcttcatgagtggttgcactaatca
ggaaaaaggcaatttaccggatcatgtgtcacaagctcctcagatatgca
aattgagcttgcaaacccattgatcaatttaccaggacaatgtgtcactt
ccactgtcgtgttacttaacaaagtaagacttcttccagtttgcaggcac
ccgctgctgctaaaaaatcttgcagcggctgctagtaatacctacgaagt
gaaaacactcaattctaaaacttagtgttttacatttaaaggtttggtat
gctcttattgttgcccatacattctggaggcaaaatctgagaggaacacc
aagcattgacatcaaagttgtattctggattaaacattcttagtgtctta
ttttcaatttatttttctatgctcaagccaatagcaataagagattgatt
gttgtgtcatttcaagcattcttataagctgagagggcggtatcaccttc
aatgtttcaccaactttttcttggtgatgaaaatgtgaatcccccaaccc
aagaaaacaaaatcaaaattgatcagcccaaccctataatagatagtgtg
tttctgtttgggatgtaaataacatattttgattaagaatagtgagttga
gagattagtgggcatttatctacattgcagtaatcttctttgttgacaat
aaaaactcacctccatccaggtggctattttactagcctccactttcttt
tgttGCttttgtctcaacctgggctatgatcaggataaccacgcataaaa
atcatggatgtaggagttgacacaaatccccacattcaagtacacaaaaa
taaaaggcatgcaggtgtaaatataccaaaccatttttcaactaaccagc
cctcaactttgctgaatttgtaaagagtgcaggactttgtggcattttgt
ggtgataggaaggctgccgttgaagaggtgacattaagaggcatcacacg
gatgtatcctgtcttgtactatgtgctgttgctgcagcacatgatccata
ttctacgagatgaattgggGGGAgggggggggttcagcaggcaatgtact
agaacgtttttgatgtgaaacatcaaaataaacatgaacttactgagaat
tattgaggattgctcgggtgggaagtcactgccactcgtagtggtttgta
gccttcatgactcaataatggaccaaagaaaagtcacaacgtagagaagg
attgagccacggcagagggaacgttcatgatgaataaatgagggtttcta
tggcctctgccacaggagggccatcggtggatcgagacaaatcacccgtg
gtcgcttaatcatttatGTGTTGGTCATTCGGGTGATGTGCATGAGGGAG
AGAGGATGTTGTTGTGTGCAAGCACAACACGAGCGTGACTGGATGTATGT
ATACAGAATGTATACAGTATAAATaccatgttaatttgttagcaaaaaat
ggtggACTGTGTGATTGAGGAAAGCTCATCAAATAGCAAATTAGAGGACT
TGATGCCCCATAAAATCCTTCAAGAAAGCACtttacggtctgactcaaac
cgttgaagctgtcttgtccttcaaagtcaactttgacgtcagttgattgc
tcagtaaagtcaactttgaagcccttgttagctttgacgttggtgtcact
tcggttcactcggtgtcacttggcgtcactttggtatcactcggtgtcac
tcggtttcactcggtttcacttggtgtcCcttggtttcaccaaaatcagg
tatttgtggattctcagtgtcgttcccgcatgactcgggttcactccggt
cttctctgctggtcggacagagtattgttttcccttgtggagaaaaaaaa
gaccacttggttttactgccaaaaaataggttttccaggaagttgCAGGT
tagacaagccaccttatttttttacaacctatgactatctcagtttctac
aaattgcattctgtcttgctcgctacaaaaatcttgcaccggctgatagA
TATGGTACCATATTAATTAAATAATCACACAACAGATTTACATTTCAATA
ACATTCATTTCAATACACAGAGGTACTATCTACCTCATTACCTTGCTGTA
ACTTCTTATTCTTACATCCTAATTCTTATATTCAGTCACACGGTCGCTAT
GTAGGGGATTCTTGTCGATATCCACAAAGATTCTCTTATGCTGCCCATCT
TCTACTATACAGCAAGGGTAGAGCAAGAAGAGATACAGCATCACCATGGA
CGGTCCATGACCATGGCCGCCACCTCCCGCTGGACATGATCAACCTTTGT
CTACCGGAGGAACCTCCCCCTTCCAACCCTTGTCATCAAAGATGTCATTA
CAACCAATTCCACCGCTAACACCAACACGACAAGGCCTCCTCTTGACGCC
ACCTCCATCCACCCCGGCAAATCACACATCGCCCCATGATGAATCTCTCA
TCAGTATAGACAGGCAATTATTTTTCCCTCCTCTCCGAATCAGCAAACCC
TGCCCTCTATCGTTCCATGGAGAGGGAACAACGACAGTGGAATGAGGGAC
CATGGGAGAAGGAGCCAGTGTCATGCTTGCTGTCATGTTGGTGTGTCAAT
GGCGTGTCAATCCTAGGAGGAAAATCATTCTGCTAGGGCGGCTGCAGGGA
TGCATGAAATTGCTCTTTGTCTCTAGTCAAAACACTTTGTGTGTGCATGC
TGCAGATGTTACGGCGAGGTGTACTCCGGTCAATCTTTATTGGAGGAAAA
CGACAATAAAAAAGCCGCATGCATGACAAAGACCACAGGACCCTTCTCGA
GAGGTGGGAAGGATAACAGTCAAACTTCGGATCAACGAGAGGAGGATACA
AGAGGAAGGGGCAACCAATTGGGGGAGAAATAGCTGTCAATCACATTCCC
AAGGAAAAGAACCATTGCGACAATCTGGGGAATTTGCGTCGTCCTTACTC
CAACACTGTGTTACATCTCTACTCTTGCAGTGAAAAATCTGATGTTTTTG
GAGTGTGCACATTTCTCCGTTCACAAGGACCTGTCATTTCTGTCTCCTCC
AGTAAGTGATGACTTGATCATAGCATCAATGTGGAATGAGTCGAGATCCA
TCCCCTCGAAATGGTGGAATTGGAACAACCTATGTGATGACATTGTAGCA
AAGCTAGGTGCCACCTCAGATGAGTCCAACACGAAGATCGAAGGTTGAGA
GGCTACAGGTCAGTTAGATTCTACTGTTACGTCTGCTACGACTTATTGAT
CTACAGCAAACTTTCGACGTTGTTCACTGCATATGGAACAACATTTCATA
AATAGATCTTTCGTGTGCCTTGACGATCCATCTGTCTTGGATTTGACCGG
GATCAAGTTCTTCAACATCGGCATGATAAATCattgaggctgtgggaatg
ctctaaaatagctaaagttttaataatgtacaattttttctaagatttaa
tgatgtacatcatttttttctatattctgtaactttgcatcgttatggta
gctttacagtaaatataaattgtctgcttgaataaaaaatctactcttca
gttttgtcccccactttggacagcagttagacatgtttgtttcatatggg
agggaggcaagacagatcagagtccatgccagagagagccggtttgtgtg
ccatgtgcgactcaatgaccgttggtcctttttaatcacgcaaatagctt
atttctcacaaatagcttatttctcgcagaaagcactataaatagtgcta
tctgcgatgatagccttatttgcgagagcatactattcttacgtggaaaa
taagcttatctgcgaggattctcttatttgcgagctcgcaaataagccta
tcctcgcaaataagcctatcctcgcacataagcacattcagtctgacgta
agtgactagtcacagtgtgactgaaaaacacgttgcggtctgttttacct
agatatagtgaccggcacttaactggcactcgtttcactgccacccactc
tcactctctctctctctcgctcgtcttgtcttacatagcactaccatact
gattacagatgtgcattttatactactactagaatcaagattttttcaaa
atcttagttgtgttggaaactgagcccccttttctccttctccttctcct
ccttctCctccttctccttctcctccttcttcttcttcttcttcttcttt
ttttcttcttcttctccttcagtgagacagttttttcactttttgccaaa
acagatactgaccaataagttgatcaaaacttacctgtaaataattcatt
tttcggttggacctacatggggtagtcatagtgtcttaatatctgcctac
ctttaaaattatatcttcgtgaatagcttaaagaacaacattatagcata
taacatcttttacaagaatgcttttgtcaacttgaagggatcattaaagt
gtcacaaaaaatttacacgaatggttttgtgaacttgaagggaatattat
actgtcacaaaaattgtctaacaaggaactttaccaagctatattttcta
cttttaaaatgggcgcgagcgtgagcgcggcgcgcagcgaagcgaggcgc
tcgcgcccagcaactgtgatttcattaaaaattaagcacagacaagccac
gttattttcaaagtacgtcttcttctgtctctacgaatcccattctctct
agctcgctacaaaaaatcttgcagcggctgctggtaatAAAgtcattggc
ccccgcccttcaaaaataacgcacactaaagtgcgcgctaacccacaaag
aatccccatccgaaaacccgaaaacAAACCacctggcaagtcccattaga
cttccaaccccaattataccttaatcaaccaccaccacacaataccccct
tgtatctttccgggtacacccccgaatctttctttttccttctggctgtt
ttttcctccaccggaggtttttttcaaatagaaaggttttttctgaaatg
attcccgcgtgcacatgactgttttgtgagagaatcagcccctgcatgcg
tctgcgtgaagcaagaattctgcagtttggattcgtggcaccggcttccc
attttactgcattgtattgtgctaaaaatagtgatcataaaccgcggaag
agccttttggtgaaacagcatatgccgctgaaaaaaaaacggtccctgta
tcaccgagtagcataattggataacaaatcaattagtttagccctctaac
agacttcaacaaaacaaaaacaatatggctcacttatgattttcccacAG
CCTCATTTTGTTTATCTCATTTGCATTATTTTCCCTGTGCTTCGGGAAGA
ACAGTTCACCACAAGAAAAAAATAGAACTTAGAAAGTTTATGACTTCAAT
CAGTTTAAATCTAGACTTGTTGTTCCTACTTAAAATAACATCTAATTTCC
AATTGTGCAAAATAGTGAACAGTGGAGAATTTGGCCAAATGATTTTTAAC
TTCTTGATGACGACGGCGACTTGATGCAAAAATCATTGAGCCCTTTCACG
GAGGCCCATTTGGGAGACTCCTCCACACTATCGTCTTTGAAATAGTTCTC
CTTTGCTCCCCAGCTTCCATACTTGCTTGGACCTCCGATGAAACTGAATG
TTTCAAATAGTCCACCAACAAGTTCTCCCCACAACTTAAAATATCCTTGA
TATAAGTTGTGCATGCGGGGATCTCTGTTGGTTGCAATCATCAAAGCTTG
ATAGTCTTCTTGATCTGACATCCACATTCCATTATAAATACCACCTCCAC
CAAGGTGCTGTCCACCTTCATACGCAACCAACGTCACACCATTTTCTGCC
GCTACATTTCGCTGCTCAGCTATGCTATCTCGCCCTCTTCCAAAAATATT
TTGCACACATAAATCTAGGACATCATCAACTGTTATTCCCTTAACAGACT
TCCCATCTGGACCAAGAGCATACAAATCATCTAAATCTACGCCAAAGTAT
GGGGCGATGGCAAGAGAATCAAAGCTCCCAGGGCCCCCGGCCCCTTGAAT
CACTCGTTTGGATACCCATGTGCTCACAGACTGAGATGCAAGAACTCTGT
TCAATTTTGGCGACCCAGGATAGCTACCAAAGATGTTCTCGAAGATTTTA
AATATCTCTGATGACCGTGCTCCATACCACTCTGAAGATGAAGCAAAGTT
AAGCTGTCTTTTCATTCCTTCTGCGTGCGAATGTTGGGTAAAAATGCCAT
TCCAAACTTCATTTGACAATTCAATATACACAGTCCTCGTTGGTCCAAGG
TCACTCTGCTCAATCAGCCTTGCCAATTGCTCAACAAAGTTGTCTGTGGC
CAAGTGTGGAACACAAATCCAAGGATCTGCACTGACCTCGTGACTGAGTT
CAAGCATGTATTCATACGCTACTCCAGGAGATATCGTTAGCACCACTTTG
TCAGCTGAAGCATCATTTATTTCTGAGATGACATAATCTTCCTTCCACCA
CCATTCTCCGACACTGATGAGGAATGAAGAGGGTCCGGTAACCTCAATTA
GGCTCTTGCCGACTTGGGACAAATCTCTGACATAGTCATCCTCATCAACA
CGGGGAATTGTGACCGTGCCAGTGAGACCTACAAATTCAACAGTTTGGCC
AGTATACAAATCATGTGGAGTTCCGGTGGTCAGCTCTATGGCAAAATCTC
CAATATATGGATGAGAAGAATTCAATGGAAGGGACACATTAGAGATATCC
CATACTCTTCTGGTACTCCTTGATTGGGAGAAGGATGTCTTGGTGTTTCT
GTCCTTCCAGTTGACGATATTATTGTTGTTTGTTTGTCCCATATCCATAA
ATCTGAGCGATTTTATACCAGCAATAGTTTCAATGAACATAGGACTGAAT
GGAGAGGTATCTTCACTCTGTTCATACTCTTGGAGCATAAACGAAATGTT
CTTGACTGGGTTGGTGCTTGAAGTCTCCTTTATCGTGATTTCAACTATAT
GTATAGTTTGCAGTATATCAATGAGCACATTTGGCAGTATAGTAGTGTCA
CAACCAAATGATAAAACTTACCTCCCGATGCCGAGGGAGTAACATTGAAC
ACCACTCCTTCTGGACTGGTTGGCGTTCGAATTGATGCACGAGCACCAAT
ATCCCATGCCAGTTCGACTCTACCTTCCCCTTCGGCACGGAAAACATAAG
TTCCACCAAGATATTTTCCCTCTAAACGATAAACGATATTTCTGCCTTCA
ATCCAATATCCTGATGTTTCAGTTGGAATTTCAAGAAGGTTTCCATCGTT
GTCAACTTTGGCATGGGCAGGCCAACAACAGCCGCCAGATTCAGCGAAGG
CATTTTTGAATGTCCATTGGTCGGAATAATAGTTAACAGAACCTAAATTC
ATTCCTAACTGAAAACACTGGATATCATCAAAACGAAGAGTGTTTGGCAT
AAGGTCTTCCAATTCTGGGATTGTTGGAACTGGAGTTGGAGGTAACGTTG
GCTCATCTATATGTGACAGCCCCCAATCATTGGGAGAAAAATCATCTGGA
AATGTTGTAAAGTCATCATATCTACATCCATTGAGATTAGTGGTCTCATC
GAAAATAGCATTGCGGAGTTTGGCACCAAATATTTTGCATCTTTCGAGGT
TGGTGTGTTGAAGTTGAGTTCCGTCCAGTGTAGCATTGATCAAGACGGCA
AACCGGAGAATTGAATATTGCGATGTGACTTGAGATAGATTAGCCCCAGT
GAAGTCAACATCATCGGCCTTCATTACTTGCATCCAAGCTCCTGTCAAGT
CGTTTCCTTGAAACTTGGCACGGTGGGCGGTTAAGGAGTGAAAAGATGCC
CTCGCAAAACTCTCAAAAAGGGGGCGTACTGATGCACTGAAATCCATATC
AGACACATCTTCATAGTCCATAAGCAGTTTCATACCCATGAAATCAGTGG
AGAAGAAATCAGTTGTCATCCAGTCATTCCCATCTGGAAACAGAGTTCTT
GAATCAAAGTTGACGTTGTTGAGATTTGTTTCATCGGTGATAATGGCGCC
AGTGAGATCGACTCCCTTGAAGCTTGAGCTTTCAAAGTTGGTTCCTGAGA
GGTCGGCTCCAACAAACACCGAGTTATCAAAGGGAATATGGTTGGCTGAT
GAACCTTTGAGCTTGGCTTTTGTGAAGTTGGTGCCTATTGCTTGAGAGCC
CCCGAACCCTACTCCCGCCCAGTCAGTCTCAACAAATGATGCATTGTTTA
GGACAGAACGCCACATGCCATTGGGGATTAAGGCAAAGTTGACACCATCG
CAGTTTTTGTCTTCATCGTAGCAGCTTGGCCATTGCTTTGTTGCGAGCCC
ATCCAGCGCGATGAGCCCCTTCGCAACAGGATCAAAACCATCGGGGAAAA
CAGTCGAGGAATCATACTCGCATTGATAAAAGGAAGTCCTATCATTGATC
TGCACACCTGTCAGGTCGGCACCAACAAGATTGCAGCCTGATAAATTTGT
ACTATCCAACTTTGCACCTACCAACTTAGTATCTCTGAGGATTGCATGAC
GCATTGTGGAATACTGAGATGTGACTTGAGATAGATTAGCCCCAGTAAAG
TCAATATCATTGGCGTTAAGCACTGACATACGAGCATTGGTAAAGTCATT
TCCCCGAAACTTGGCATTATGAGCTGTGACACGAGTGAAGGAAGAACCGG
CGAAATCAGCAAATAGGGGGCGTACAGATGCACTATAGTCCATGTTGGAC
ACATCTTCATAGTCCATGATAAGTCTCATCTTTCTGAAATCTGTCTCAAA
AAAGTCAGTCATCAACCAGTCATTGCCATCGGGAAACTTGGTGTGAGGAT
TGAAGCCACAGTTTTCTAAGTTGGTGTCACCTGTGATTGTTGCCCCGGAT
AGGTCAGCCCCCTTGAGATTGGAGCTATAGAAATTGGTTCCAGATAGGTC
GGCTCCAACAAAGAGTGCATTGTCAAAGGAAACATAATTAGCCGATGCTT
TCTTGAGGTTGGAGTTCGAAAAATCTGCATTTTTTGCTTGAGAGCCTCCG
AAACCTTTGTTCTCCCAATTTGTGTTAGTGAAAGAACCATCGTTAAGTGT
GGCGTGTCCCATGCTTGGCACGGTGCTTAGAGTGAAGTCCATTCCATCAC
AGTTTTTGTCAATGTTATAGCAATCCGGCCAAGAAGTTACTGCATTGACG
AGAATGCTCTTCCCCAGAGTAACAGATAGTATCAAGTAGAGAACAGTACT
TGTGATCATCTTTCGTTGTTTTTGAAGCTTGAGATCGAGATGTGTGTATA
GTTTGACTTGGTTTAATTCGTTGTAACCTCTAGCAAGGTAAGAGTGAGGT
AAGAGTGTGTTCTTGGAAAATATTTTCGCGGTGTGCAACTGTTGGCTTGT
TTTACTGCACAGAAATGGATGAAAACTGTCAACAATGATGCATCTGTCAC
TTGCGTTAATTATTATTGTCTCTCTTCAATAAGGTTGTCAAGTCTCGAGT
GCTCGATTCGCTTTTGTCTCTCGTAATTCACGTTCGTTGCGATGGACGGA
TATTGGCAACTTTGAGTGAATGATTTGACGGTCGTAAAATTGTCTTTGTT
GATTGTTGGTTCGCTTTAGCCACTTTAATTGCAGAAGTTGTCAAGTCACG
ATGCTCGATTCGCTTTTGTCTCTTGCAATTCATGTTCGTTGCGATGGACA
GATATTGGCAACTTTGAGTGAATGATTTGACGGTCGTAAAATTGTCTTTG
TTGATTGTTGGTTCGCTTTAGTCACTTTAATTGCTGAAGTTGTCCAGTCG
CGAGTGCTCGATTCGCTTTTGTCTCTTGCAATTCACGTTCGTTGTGATGG
ATGCATATGGGCAACTTTGTGTGCATGATTCGAGGGTGGTAGATATTGTA
CAATACCATACAATAGCCTTCATCAATTATTGTTGGTTCACTGAAGTCTT
CAACTGCTGAAGTTGTCAAATCACGATGCTCGCTTCGCTTTTGTCTCTCG
CAATTCCCACGAGACACAAGAACACCTGACCCTCATTGTCCAATTAGGTA
TAGTACACACCAGAAAAAGTCATCGCAGTCATCGTGCCAATTTCGAAAAA
AAAAATTCCTCCGTAAAAGACCTTTCTCGCCAACATATAATATATATTGC
TTACTAGCAAGCGAGCGTACgtacgagtttaggtgtagctctgcagcgtg
atattttttactaCCAAGTTCAATACTTACCACTACTATGGTACGTCTAG
CTAGTTGACTTCAATCAGACTGCAAGACTTCAATCAACATGAGACGAAAG
TTAAAAGATACGTACTAGTACGTAACGTCTGGTATGTTGTGAATCCCGTA
CTCTTCTTCCGGTAAAAACACGTCAGATTCTTCCGCTTCCTCCGACGTTC
TGGTCAGATGGCTCACAAAAAATGTATCCTTTGTCCATTTATTTGCGCTA
ACTCTTCCCCCCCTGTCCGGAGAACAATATTGATGACTAAAGCTACGATA
CAATACGATACCTAAAGCTACGGAGTCGAGAGATTTCATTGTGTGATGCG
TCGCATCATGCTGCCGACAGCCGACCCTACCCGACAATCAACAAGGAAAT
GATGGTATGTTTCATGGTGGATCCAACGTCCGGCCTCCCGAAGTTTATCC
CAATAGATCGACGATCTCATCAACAAGGATGAATTCAGAAAGCATGATTA
TAGTGCTCTTGCATCGAGTTGTGCGCTGGTCTTTTTTCGAACATAATTCG
AACCAGTGTTCGAGATTGAAACACCCAAATCAGTTTGATATTATCAGAGA
TTTGAGAATTCACATACGATATCATCCATACAAACACCACTCTACCAAGT
CATGCAGTCTGTTTGCATCATTTGTCTCATCCTTCGGGCTGCGTCCTTCG
GTTTAGCTTTTCACGTTGCGTCTCCTTTCTCTCGCCAGGCAGCTACAACA
ACGACGACGAACTACCGTGAAGGTACCCAGCTTCATGCTGAAATCGAACG
CGAATCAGAGAAGAAGCGGGTCGTGGTCATTGGCAATGGAATGGTGGGTC
AACGATTTATGGAAAACCTCATCTCTCTAGACACAGAGAAAAAATGTATC
ATCTCCACCTTCTGCGAGGAGCCCCGGGCAGCTTATAACCGGGTTAAACT
CACTTCCTACTTTGAGACACGTAATCCTTCCGCTCTAAGCATGACATCTG
AGTTTGATGTAGAGGGCAGAACTCCATGGTATGCCAAGAATAATGTAGAG
CTCTTATTGAATGATAAAGCGGTGGCTCTTGACACCAAGGCGAAGACGGT
TACTGGTGCTAGTGGGAAAACATTAGCTTACGACGTGCTAGTGTTTGCCA
CTGGATCTTATCCATTTGTGCCTCCAATTCCCGGGAAGCAGCGTCCCGGT
GTCTTTGTTTACAGGGTAAGTTCGTCATGAGCGTATGATCAACATGCACT
ACCGTACATTTGATAACTTTGTGGATTCCCTCGATAGACTATCGAAGACC
TCGAATCTATGCTCGCATATGTGAAAGAACATAATGTCCAAAGCGCCGCT
GTGATAGGTGGAGGGCTATTGGGTCTTGAGGCAGCAAAAGCAGTTGCAGA
CATGAAAGTTCAATCCCACATTGTTGAGTTCGCTCCTATTCTCATGTGTC
GTCAGATTGACCAGGGCGGCCATGATGTGCTCGTTAGAAAGATTGAAGAT
ATGGGCCTTAGAGTGCATTGCGGTGCGAGAACGCAAGCTTTTGTTGGGAA
AGGTTAGTTCATGTCGAGTTGATGCTCGTGATTTTGAGAACTCTTAGTGT
TTTAATTCATTTTTATTTGTTGATCACAAAAGATGGGACCACCGACAATG
AGAGCACCTCTCCTGTGTCGGCTTTAAGGTTCAGTAATGAAGGCTGGGAA
GACTTACCCGTTCAAATGGTTGTAGTTTCTGCTGGCATCAAACCCCGAGA
TGACCTAGCTAAAGGCACTGATATTGCTGTTGGGGAACGTGGCGGCATTT
TAGTTGATGAACAGCTGCGAACTTCTGTTGATGGTGTTTACGCAATTGGA
GAGATTGCTCTCTACAATAACTTCATTTATGGTCTTATCGCTCCAGGCTA
TGACATGGCGAGTGTTTGCTCCAAGGTCGTTGCTCAAGACGAACTTGGAA
TGAACTTAGATTTGAAAGAGGAACCAGCATTCACTGGCGCAGATCTATCG
ACAAAGTTAAAACTTCTTGGCTGTGATGTAGCATCGTTCGGAGAGAATCA
ACCGAGCCCTGATGATCCAGATGTCTCGAGTCTCACATGGAATGACCCGT
TGTGCGGTATTTACAGGAAACTCATCTTCAACAAAGCTGGCACTAGATTG
CGGGGTGGAATCCTTGTTGGAGATGCAGGTTGGTTCAAATTTGCTCATAT
GTTTGCTCATGAAATAATCATCGTTGATCGTAGTTCAAATCAAATCACTG
TGCAGGAGATTATAGCAGACTTCACGCGCTAGCAATCAAGGGCGATGTCT
TGCCTGAAAACCCAGCAACACTCTTGGCTCCTCCTTCGGCACGTGGAGAA
GTTGAGACCACTCAAGAACTTTCTTCGGCTCGTTCGACACAGATTTGTTC
GTGCAATGATGTGACTCGTGGGCATATTGAAGATACCATCAAAGAGCTGG
GAGTTGAAAAAGCAACGTTGAAAGCAGTCAAGACTTGCTCAAAAGCTGGC
ACTGGATGTGGCGGATGCGAACCTGATGTCAAGTTGATCTTGAAGCAAGA
ATTAGAAAAGCTAGGAGGGTCACTATCCAACCATTTGTGTGAACACTTCG
CCTACTCAAGACCAGAATTAATGGCCATGGTTCGAACAGATTCTGATCCA
TCTTCAGTCGATAGCTTCGGCAAAATTCTTCACAAACATGGAAAAGGAGT
GAGTGACGTGTAATGAACTTGCTAGGAATTCATTTTATTTGCTGTGCACT
TCACTGTTAACATCGACGAAAACACCATTCTATGCATTTAACTTTAGGAT
GGTTGTGAAATATGCAAACCTACAGTTGCTTCGATCCTTGCGTCTGTGTA
CAATGGCCAAATTCTTGATGATGGCCGCGACGCTCTACAAGACACAAATG
ATCGATCTCTTGCAAATATGCAACGAGGAGGAACATATTCAGTTGTCCCA
CGTGTTCCTGGTGGCGAGCTAACTCCCAACCAACTCATTCGAATGGGAGA
AGTTGCGAAGGAATATGGTTTGTACACGAAAATCACTGGTGGCCAACGCA
TCGATTTATTCGGAGCTGCGAAATATCAGCTGCCTGACGTACGTCGTGAA
TTATTTCTTCTGATGAGATGTTGTCCTGTTTTATATGAACTAAACAAATA
TTCACCATTCTCGCCTTTCATCAGATTTGGGAGAAACTTGGAGATGTAGG
CCTAGAGTCTGGACATGCATATGGCAAAGCCCTGAGGACTGTCAAATCAT
GTGTCGGATCGACTTGGTGCCGATATGGAGTTCAAGATTCGGTGGGCTTT
GCCATACGAGTCGAGAATCGATACAAAGGCATCCGTTCGCCACATAAAAT
GAAGAGCGCCGTGAGTGGATGTGCTCGAGAATGTGCTGAAGCGCAAAGCA
AAGATTTTGGTCTTATTGCGACAGAAAACGGGTACAATCTTTATGTTGGT
GGGAATGGAGGCGTGAATCCTGTGCATGCCCAGCTGCTTGCGGCAGACAT
TGACGACGATACTGTCATCAGGTACCTTGACAGATACATCATGTACTACA
TTCTAACTGCCGATAGATTGGAACGCACAGCACCATGGCAAGCAAAACTC
CCAAGTGGAAAGAATGGCGGTGGGCCTATTGAGCACCTCAAGTATGTAAT
CATCTTTTCATTTATTTTTGTTGCAGGATTGAAACTGATTAATGAAGTTT
CTTCTGCATGTCTTGTTTGAAGGGAAGTAATTATTGAAGACTCACTGGGT
ATCTGTGAAGAGCTTGATAGAAGAATGCAGTATCTTGTGAACACTTACCA
TGATGAATGGGCCGAAGTAGTCAAGGACCCGAAGCGTCGTGCCAAATTCA
AACAATTCATTAATACGGATGAGGTTCAGACCCGTGAGGAAATGATGGAG
TTCATCAATCAACGTGGACAGGTTCGTCCTACAAACTGGCGTGAAGATGG
GGAATTCCAGACCAACTGGAGGAATGAGGAAACAGACGTGTTTGCGCGTT
CCCAAAAGTCATGGGTAAAAGTGGGTCTCACTTCTGATTTTGCACAAAAT
GTTGGATCTGCCATACTGTATGGAGAGTCCCAGCTTGCAGTGTTCAACAA
TGCAAAGCTCGGGGAATGGTACTGCACGCAGAATATGTGTCCACACAAAC
AAGCTTTTGTTCTCTCCCAGGGCATCATTGGGGATGTTGATGGCATTTCA
AAGGTGAGTTTTTCTGTGATGATCAGTCTAATATCTAAGGCACACTTTCA
AGACACAACTGACATGTCCACCAATGAATCACGACCACCATCAATATTCT
CCAAAGGTGGCATGCCCTCTACACAAGAAGCAGTTTTCGTTGGCAAATGG
TCAACAGCTTGACGGGGATCTGTCCATTATTGCATTTCCTGTTAAGATCG
AGGGTGATAATGTAATGGTTGAGCTTCCATTGGAAGCTGAGGTGAATGCC
ATCCTTGGCACTAGTGGCTTGCGTGTCCAGTCCAGTTGTATTGATATTAC
AGGAACTTCTCTTGAACATGATATTTTAAATAGTGTGAAGAACTCAAGCA
TGACTTCGGTCTGAAAAGGGCTTCCTTGGATACTTTTAAATGCTGTAAGA
GATGGAATTAAATGTGAATTTTCATAATAACTCTTATGTAATAAAAAGCA
AGTTGGAAATTTCTTTCAGAAACAAACCTGAGGTAAAATCTAACAAGACT
GATTCATGTTAACCAAAAATACGTTCCAAGCAAGATGGAACTCTGAGTTC
TTTCATAAAAAATGACTAACCTgctgatgcaagattttttgcagcaagca
agaagaatcaatctcggctgcatcatgtggattgacgagatggtgtagga
ggtttttcgttgcataagtctcattcgttTGCTACTTTTGCTCTATGGTA
CATGCTCACTTTGAATatgtcataatctacaacatccgcgtactgttttg
tacacaggttgtcttaccaattcctagcatacatGAATTTTTAGTAGAGA
TCAGAGCAGTGTATGTTGAAGTCCGGcaagacaggcaagtttgccacgtg
gaagatttttgagcgattaacagacgacaactgacgacaactgaagacaa
ctgacgtcttttacaatatctcattgatgttactaaccaagtgacgacat
aggaaggcaccatgtgacgaacctaacgacaatgtgacgacccgagtgat
ggcactgaagacaaaattacgactgatctgaaggcagttaacgacatttt
aacgacccttcgtgacgacactgacgacccctacgtggtaaatatacgac
tgcatactgacgatagtgatgaacaaagtgacgacaaagacgaatcacga
ccttaagtgaaacatagtgaagacaaactgacgacccaagtgacgactgt
gaagtccttttgacgacccatgtaacgacactgacggcagaatgacaacc
aaagtgacgacacctgacgacattttaacgacccgagtgacggcatgaaa
tgacccgatatttttaagtgacgtcaactgacgacacttgacaacattgg
acgacacagctggcgactctttatcgccaaagtccaaagttacctgtctt
gCAGGACTAAGAAAATTCCTCAATATCTGGGCTATTGTATCATATTACCT
ACTTAGTGTAGTTAATTCTTGTTGAAAGAGCAAGTTAAAAGttacgagca
accgctgcaagattttttagcagcaatggcagcctgcaaactggaagaag
tcttgttccattaataaagctaacagtggacgccagttagtggacacgcc
aggctagcttcactcgtgccacaggcacgagcatgacttttgtagtattc
tctttccaattaaagcaagtgcatcatgcaccagcgctacatttgtattg
tggtatgcgctttccaacttaagtcagtgcagcacgcatgagtgtgactt
ttgtagcatgcactttccgaaaataattttcttccttggtactaatacta
gaaatatttttaaacctaagcacataaaaaagaatgacgaccaataaatg
ccaaacataaaaacgatttatttacaggtaatctcaagaaataactgcat
tttacctaaaatgaatgagaagaaggagaagaacaaaaacttggtaactg
atagactaagtttttttcaataaagaatcttgatTGTCTGAtcaaaggtc
taaacaaaatgaaaataactagggagacaattttctttcactacgacatt
ttatctaggtcaaagcaattaattaattgagctacaagcaagcttgtgta
cagaaaaatcacaaagacatGAGATTACAAACAGGCACCATAATGAAGGT
TGGGGCCTGAGATATCAACGAGGCATAAACAGTCATATGAATAAATAGAT
AAAAATATCAGCTTGTGAAAAAATGTGCAAAAATGGGAAGAAAATTGTCT
TGTACCGAGCAATCATAGTGGTGGCTTAGAAATGCTGTTGGTGGCAGGGC
ATTGAAGGTGGCATTACCCGCTGCCATATTTGTGCTCAAGCAGGGGATAT
GCATGGCAGCATGGGCGGCCATATCACAATTCaactggaaactggataac
tggaaaactggaaaacAGAAGCTTGCTGAAAATGCAGGTAAAACCGGTCA
AAAAAATTTCTCACCAAGCTCTATCAGGTTGCTTGTTGCTGTAGTGAGAA
TGGGTTATTCACAGTGACATCTTCATTTGGGCTAGGGCTAGGACCAGAGA
CATCCACTGTGGTGTTTATGGCAGCAGTGTAACAATGAACTTAAAAAATG
AAAAGCTTAGTCTATGAAATGTATGTTAAAAATGAGAAGGAGTATTCCTC
ACCAAGTGCCCAAAATGACAGCTTCCTGCTGTTTTTGTAGTATCTTCAGA
TCAGGGCCGGGGCTGGAGATACCACATTGGTATTGACGGTGGAGGGACAA
TTTTATTTTAAAAATTAAAACATGATGAACATAAAACCTAAAAATGGGGA
GGGAAGAGACATCTCACCTCATGCTTGCTCGGTGATGATTAATGCTGTTT
TTTACAACACCATCTCCAGATTCATTCTGTGTCCAGTGATATCCCTAATG
ATGTGAATGAGAGAGTAGTAGTTGAGTTGGAAAAAATAATGGTGTCCATA
AAAAGGGAAGAGAAGAAAGATTTCACATTGTGCCTGCATGTGCTTCTTTG
ATTGCTCTCTTATGGCGGTATCACAAATGTTCCCACAACTGCGGTGCTAT
GAGGGAGGCCACCATGACTGCTGTGCTATCACGGAAGCCACTATGCTGGA
GCACTATTGCAGTGCTGAGGCCTCCTCATCCATGGTGCTATCACAGAGGC
CATCCAACCATGGCACTTTCACGGAGGCCGCAGTGACCGTTGAACTATCA
TGGAGGCCGCTGCTTTCACAGAGATCACCGCAACCACTACACTATCATGG
AGGATGCTGTGAATGCAACTCTGTCCCAAGGTCACAACGAATGCAATGTT
ATCACTGAGGCTGCGCAAATGCAATGCCATCACAGAGGCTGCGGAACACA
GTGCTATCATCATGGCCATGGCAACTGTAGCACTCTCATGGTAGGGTGAG
AAAATAAATTGTGTCATGTTAGTAAAATAATTCTTGACcatgatgctttt
tctgcaccgtactgatccacatgtaggatactgtatcccacatatggacc
agtaccatgcaaataaagacatcatgtctgtatttgcattttcctgagaa
gacactactaaaaaaacttattaggcataaacatccaaccaactcatgtg
cacttttttgtgcacaaattattgacaatgtgacataattctaactttac
gcaatacaatcaaaatagaattatgttatgtaatcagaaaattgcccaaa
aagtgcataagtaaaaatttgcatacaaaaaggtgcatgctatgtgcaca
aatgttcactgtTGTTTTTCCTCTACATCCTTACTCTAATAATCACCAAT
ATGCTAACACCTCTGAAGCAATATTCCACATTGTGCTACAAATTTCCCGT
GCATCATGAATTTTATCGGGATAAGATGATCTATAACATATCATTCAAAG
AGTACAATATCTCCCTACAATATATGGACAAGCAGCATTTATGTCTTGAT
CATGAGTTGAGCAACATGATCTCTCATTTGAGTATCAAACTGCGCAGATA
GCTGTATATTTGGAATACACTAAACTTCATTGCATCAAAATTTAAATGTG
TTTCTACCAAAAGACATCACAATAGTTTTTTGGACCAGTGTCAAGTCACC
ACAGTGATAGTGGTGTCCTTAACATGTCATGCTTGAATGCCTTTCTTGAG
CAAATTAAAGCTGGCCAGCAAAGCATATACAAACTCTTGGGTGATCGAAT
CTTTAGTCTAGCATTGGTATATAAATTTCATACTCAGTGGCACAGCATTC
AATTGATTGACTTACCATCAGAGAGCTGTAAACAGTGCATTGAAAGCAGC
CAGAGTCAGAATTCAAAGGAATTAAAGACAAACTACAAACTAGTTTTATC
GCTTGGATTTGCAATAGATGTGATAACTAGAAACATGTCCTGAGAGTTCA
GTTGCTTTCAAACAGTTTTGATGCCGCCTACTTTTCAGTTGTTAAATTTG
TTTAAATGTGGACCAATACGGTCAGGCCAATACTTTTGGCTGCTCAGCTC
CTTGGCTATAGAAGAGTCTTACCTCCAGCTAAAATTTTTAATTACTTATT
TTAATTCACCTTTATGGGTGACTGCTGTGTAGGAAGAAgtatgagttatg
tagtggtgagaataggttcttattcccatactctctagttagtgatggga
agagattaaaggtggtggaaggaagctgctctggaaatcaactttcagac
aaccatgtacctGGATTTCCTTGACTTCTTCCATTGATCATCAAAGCTTG
CATGCAAATTGGAAGTACACTTTATATTCAGTTTGTCATCggtagaaatg
tgtgacaactacaaagcatgtctctgacctaagccagaagtaatcgaaat
tagttgtagataagtgaagcaagaaagtgtattccagctgactggaattc
ttttatgagATGCAAATTACCGTACTGTATGGCAGAGTGAAGCcatgata
atcatccactacaagggatgtagcaacacaccatgttatcttggtcatgc
cagataacttggtcatgcaagctaaGTTGGTCTTGCTGTTTGTCTTGCTC
TTggtcttttccatacctcttggtctagccagacctcttggtcttggtcc
ttaggagtgtctttgatatttgggacactgtttctaaaggtatctcttgg
atactttcgaattgttagagcaatgaggagtctttgagtgatgaatccta
ggctcatgtcactcgccccccatgaacagaggaagaaaatgtcaatgcac
acaaaaatataagacctcatgaggaaaagataacctctggtaggaaaaaa
cagatggtgtcgtatatgacaaagcgtaagtgtttttgtggagagtgggg
gtaatttgtggtgtttattttattcaaaatagggttttactctcctgata
attctatctctcagatatagttccacgttgaacccttacgttgccattag
tatgaacttacgtgatggtccaaggatcactttcatacctgttttctgtt
ttgcggaggatactgtctttacgcagcagtactttgccacttggctggta
gtcccagtctacgtgggtgtcattttcccgtcttattttctgtttgcttc
tgtctgtattcccctatgtttgaccagtcagcaatgaaggtgacgtcaaa
caacacgtcccgtcccaataaagctgctcctggtgaggttttcagcactc
tgtgataggtagggcaaacagcccatacggcatttgtgagaagtcagcaa
tgtcactcttgttgactgtatcggccatgtctacatcagctgtgacagaa
cgtcaccatgattgtttgatgcaccagctcgagtattgcatttgcttgtg
ggtttctaacactgattggcttacgcttaagactgtatgagtcagagatg
gtcttgaagtgaagtttgaattcacttccattgttgtagggaacaaattg
actacgtgggtaacggctaaaccaggtcctgtttattatattgcctactg
ttgctgacgaattgtcaaagtagggttgtttggcttggatatgtgtgccc
ttgctcagtttcccctttgtacccatgggaatatcaagctcatgtagctg
cgataccggcaactcgacaattttgaaccagctagttgcagggtcaatga
ttttgacacacataaagtcaatttgtgtcctgtccttgcccttgagggtg
tacagtcctatgagatccacacataatgcctcccatgggttggtgactgc
aagttttattggcagttgcttgtatttgaattgcctgcgcttcttcacct
ggcaactctgacactttttgacatgtgattggactgttgttcggagacct
ttccaatacattgaaaagcgaagagtttcttcaagacacttggtcccggg
gtgttgtaggtagtggtggaaccaagctactgcacagcgttggaggcttt
ttggaattatcattttgccatccttacagagtactttgatattttcaacc
aattgggttgaacagcctaggtcttgcaggcttttatcttcttgttgtgt
tgcttctgctcttagtttcacatgtactggacatgtcctggaggtgtcct
tggatgtgtccatgtccgtaatttctccaggacacgggatttttgtggac
atgaggacatgcatcagtgttgagtaccatgtcagccccgtgtcctcaga
agttttgactcacatacactacatagcaatatctaggtacatgccaagtc
atcttaagtatttttgtgctgcaagctttatgattgcatttaaatgaatg
taacatgcatgaaacagccgccactcttggtatagttcacctgaaagaat
caaaaagggccttaaatgaagtaaacactccatgtccgctcatgtcctgt
catgtcctctgtgtccaaaatttaatgtcctgtgtccttgtttgaaaaca
ctaaaaacaagagatgtcttgaacatgtcctggaagtgtcctggatgtgt
ccaagacatgtcctggacggtgtctttttcaacattttttggatgctgac
acagaggacatgtgaaactaagcttctgcgacctctctggttgtgagtgg
atagatggagtcttctttgttttgatttgcaaacacctgattcatggatt
cctcagtgttggctagggatgcttcatgtttttgtgctgagttgtggtaa
caccatcgttgtgcgaatgtcatccatgttgacctgtcatttgtgacagc
tctattaatctgggtaggccaaggtaacatcccgagcgattgttgccttt
tcagtgttgaatgattgctggtggatgttgtcccaataccactgcttttt
cttggttttattagcccttgtgattttggtgtgtccacactcaccaacca
agttggttaatagtgcaagtattgcactgtgtcttgcccaaatgtctctg
tagtactggaccatgcccagaaatctacagagttgtttaacatgttgtgg
cagtgtcaatgcaaggattgcctgtaccttctttggttgtggctttatac
catctctggataacacatatcctaggtattctgtctccacgtcgcagaaa
gatgacttgcgtgtatgtactgtcaagcctgcatcttgcaacctgacgaa
gacccgtcttagtttactgagatggtcctgcaggctacccttcctgatgc
ataataagtcaacaaggtaagttcagacaaactcaagggttgccgttagc
tcagacatattagcttggaagatgcagggagaaaatcaacacaaattggt
agccataggtaagaatacttaccccatggaaagataatggtgcatatttt
gcatgcatctggatgcaatcaaatggtgtaacagcccatgttaaagcaag
ggtggtggcatatgtaaagccttctagttcttgtagaatagtgctaattt
tgggaatgggaaacggttttctcactacatatttatttacttccctaaaa
ttgctgacaatccgtaccgtgttgtctttttaaatattggcaaagcccat
tcagaatcatctgccatgtgagtatcccttagtcacatagtctctgtacc
tccctcttggtggtatctacatgcttcttgggtattggaaatggccggcc
atgatatggctgtgctccttcctttaactggaagaagaccggcttacaat
cccagttacctagtttcccattaaatagctcctcaaattcttgcaggagc
tccagtaactttgtttgttctggggtacttaggtatgtgcagttgtcttt
gacaattaccgtgagatctgctttttcatgtttcgcgcctaaaatgtgta
tgaggcattttgttgcctccagcatactctggggttctttggatgtgtct
tggtagatgctattattcattgtccaagcccgttcaactgtcaatcttgt
ttttagtttgttgatgtctttcattggcagtgagatgtcatcaagtgtga
tttcttttgtccaaaagtctagaacaattcctaactctgtcaaggtatta
ctacctagaatgaggtcaaaccctggtttggtctgttatcctcttcatat
tccacaacatccagttgtagaacatactccttgcattgggagtactcaaa
gaatttaaccctgatctttccccgtccagttgtatggaagctcccttttg
atgtatgccaagaatttggcacctgcctagtcaggtagggaaagggtttg
tcttttacttttggtaggaaaatgaggtcttcatcagaccgtgagtccag
tcggacttgattttgttactggggcgactcctcagaggttgtttgtatgc
tctgggggattgactttcagtctctggttccattatgaccacttgtgctg
taacaccaaggtggtccttggtgtgagggtaaaccacctgttttggttgc
ttgagactgtaatttacactggaagtattagtactttcctcagtggactg
tgttgtattgtaaatcttgttattgttgtaagatttttgaaatatttgat
gtcgttgtctctaatttgtcttgaatttttaattcagacttttttggttt
ggaacaagatttttgacatcttgtcttgagtgacagtcaacataattttc
ttattttctcactttattagtctggatagctttacttggactggggttag
tgtaactgtcaattgctgtatttagttcacatttcttacatgtatgtaat
tccccagtgctgttcaacccacaccttcatgaacaattgttagagtcact
gtcactttctgagtcatttgcatggcatttcttgcgcttactagacttct
tgtgaagtgctttcttcaactctgcccggactatctgggcaaattttgca
ccctccggtttcctttccttgaagtggggcttacctgtgcccccattcct
tttaatcggagtatcatccttgttataacggtggcaatcatgtgtgttgt
tactcttgtgcgccccccccatgcttcttgcatagcatgtagtgcttctc
ggtccagcccaccttcttgggcttcttggggatgtgggagtccatggagt
ccatggattccatcttgcgcttttggtcagccccctctgctttgatcatg
ctggagagttttgcatcgagttcctcattgttctcaatattctctaggac
caagagaaggaccctagtaacgactggagtggtattcgctgtcagattgc
atgtcatgaggtcagcattgtccaaggcaaataccttcttagtggcctga
ttagctttcaggctgtaatacaggcagggcaatgtctcaaggtagctgtt
gagctgttctacccagacaaaatcactgatgtattgagaacctgttgggc
ttcttcaacgtgttattgatgtagtacttgagggcctcacccatgtcatg
acagaacacctgaagcagatggaatgtgacgcactcatgaaatgagttcc
aagtcttggtgggagtcacttggaccgtgataatttttccccaaggctgt
tgggccttgtcggagaggaggtttccatacagctcccatacagcttgaag
ggctatgctcctgccgttgtgatggcaagcttcgtggcttccaacttctt
cacagcctctttgtgagttgccttcgcttcagcttggcctttgcttcagc
tagggctggtgttacagcctcaggagcagtacctggtacctctcctttat
tgcccttctatttctttttggagttgcacagttgaacatactccccttcg
caatctcagcattgagtttagctgtttcaaagttgtttcaacagctctct
ctgcttcggcgaagctcgtgtcaagccccatttgcttgcacgcatgaatt
gcagagtgcacatgcagtagaaacttctcgggagacccaaacgcccacac
tgccacctttaactcattctctctgttgggaagggtcaacttgaagtagc
tggtctttttgtgttctcaagggcatcctgcacgggatcctgcttgggaa
tgtagcgtacaggggaatttgttcttcctatgccaatgttcgcactcaat
ccgcttgagcccttcgggaagtgccttcacggaggacattgcttgtagct
tttctcctagactagtacctaaaaacgtttcttgtaggaactccttggag
ggtaaggaagaaattgtttgcagggtggtgagctatgatggttctgtggg
tcggtgggagagccttcttgtgtgcggtggtgcgttgaacttactgagtt
tggctggagtatcgtacgatagtgacttaagcaggaagtaatcgaaatta
gttgtagataagtccagctgattggaaattatttttatgagattacaaat
tactgTACTGTATGGCAGAGTGAAGCcatgacaatcatccactacaaggg
atgtagcaacacaccatgttatcttggtcatgccagataacttggtcatg
caagctaaGTTTGTCTTGCTGTTTGCCTAGCTCTTggtcttttccagacc
tcttggtctagccagacctcttggtcttggtccttaggagtgtctttgat
atttgggacactgtttctaaaggtatctcttggatactttcgaattgtta
gagcaatgaggagtctttgagtgatgaatcctaggctcatgtcaGTCTCA
TAAACAGGAACTATTCCCACAAAAAAATCTGTAATGTTCACCTGAAAAAT
TAGTGTAATCAATTCAGCATGATATTTCAGTGGAGCCGATCAAATTCATG
AATGCACTCATATTAACAGTTCAAGTATGTCGATAAATCTAGAATcaaga
caggcaatctccacatggaagtttttgacaagataaattgacatcaagtg
tagagatttgacaacttttcaattttctgactcatcagatgaccttggtg
acctttgatgaccttgagacaacattagtgacCATGCGGGCATTCAACTA
TCTCAAAGGAGAAGTATCTTTACCAGAGGAGGAATTGATGGGGTACAAAG
TGCGCCAATTGACATgcggataggtgtggcaaaatttgtaagcctacata
gtaacctgatgtagcttccacttgtaacctaccataccttccttatccca
ccagtacacttccgtagcccacccatacaagaggattcctcatttaggcT
GGTGGGAGTGTTACAAAGCGGTTCACCCATACAGTTCTgtaacccaacca
taccctcccttaacccaatggtatgctccagtatcccaactgtacacttc
acataacccaactgtacattcccagtatgatacctgtacacctttttagc
cactaaactatgccactacagtcactatacagatggatatcaattctata
tctaatacgaaagtctgttttcctgaaaagttgcaccaattccattttta
agaaggaataaatgagaacgtggtttttgtctggaatcacaagtgaccca
atcttacaattttgtaagtctaccatgcacaagtttacagttgggttact
gaacggtatggttgcattgctggaatgtacaattccattacccaactggg
agggcctcaagtaagactcctggacacttaagtgtaaagaagattaccat
agtttttcggttgcagtggaaaaaagagtcCCATTTAGCTTGTGAATAAT
TGTCACCTTCCTATATTCAAACTGGAATTATACTCATTGTACTATATTTC
CAGTATCTCCAAAATCAAAATCTGCAGCAACTAAAGAAGTATGACTGATG
TATTACACAGAAATGAACATGATAACAGTGTGGAACACACCAAAACAGCA
CATGTAGCATGAGATTCACACTCATCTTCTTCTTTTCAAACTGGCATCAT
GATCATCTTCCTATTTGCAGTCATTTCCATGATAACAATCCATGGAGAGT
ACACTGTTAGGGTTATAGGGAAGCATGGTGTGAATGATACCAGGGTTGAA
ATCAGAAGATGAGCCAAAAATGAGAAAATTGAGGCACAGAGAACTGGAAA
TTCACATTCATCTCCCTGTTTTTGCACTATGGAATCATACTCATCTTCAT
ACATTTTCAGTCACCTCATGTGTAAGAATGTAAAGTTATTATTTTTTGAA
CCTATGCATTGCATGAATGACAAAGCACGATAGTGGTTATTAAAATAAGA
AGATAAGACATAAATGAGACAAAAGAGACCCATTTAGCTTGTGAATGATC
CCCATCTTCCTATGTTCACACAGGAATCAGCTCATCTTCCAATACTTTCC
GTTATCTCCCATATCACACACTATAGCGACTACAGAAATACGACTGATTT
ATTGCATGGAAACAAGCATGATAAAAGGGTTGAAATAGAAAGATGATAGA
AAATTCTAACTAAAAAGTTACATTTCGCGTGAGATTCACACTAACCTTTG
CATTTCATGATGGCTTTTgctcaccttgtcttgtcccttgaatgtaggaa
gaatccccctgcctctcaccccatcattctgttaatgagctggaagcctc
ttctcatggatagaacatgacatccttcaattgtggttgtattaccattg
gagcacttggatggcctggacggcaactttTTTGTTGTAAAAGACAAAGT
TGTTGGAAGAATTGAGATCAAAGACCTTCGTGATCAATGTTTTCCACTGA
CAATACCAAGTAGGTGGTACACCAAAAATTAGGCAGGCATTGTAACTGGA
ATGTTCTGATGATAGCACCGTGGTCCATTTTTCCTTGAGCTTGTAGGACT
TTGGATCTCCAAAGCTCTGTGGCCAATGATCTCATCTTCAACAGTAGCCT
TCATTATTGATTGCTACTGCTGGTTTTGCTGTTTTGTCATTGATACCTCC
AATCGCTATGAGATTAGATTGTCAGGCAAAGGAATTTGGCTTGGGGTGGC
TTTTCATGAGGATGGCTACGGGAAGGGCATGACAAAAACACAAGCCGTGA
GTGGCAAATTGGGATCAAATGATAAAATAGAATCACCACCACACAGATTT
CGATTCTGGAGCAATGGATTGGAAACTGGCACAAAGATTCTGGTGCAATG
GATCACAAACTGGCACAAAGTACACTACCAGTCAGTACACAATTAACCCT
TGAAAGCACAATAGGCCTAGAGTATGTTAACTAGGCACTTCCAAGGTTGT
AATGTTGCCCAACTAGATACATTTGATCACCTAGTTAAATTGCCAACAAT
AAACTCATAAAGACAACCCAGGTCAAATTTACACCTATTTTATCTTATCT
AAATACAAAAGTAATCCGAAATAACCCACTTTGATGTTCGATAATGCACC
AAGCTGTAACATCTtgacctaagccgttttgctgtagttgttactatgta
gtaaacgggtagatacatgttgttgaaagattttatttatgagagttaca
ctactgaaataggtattgcatggtacactaggtaatccatgcatcaccaa
gcacaggtgatcctgttagagattggaggtaatttagggcagttccatga
ctgctccttttctctcaactgccaacaggaactgtcccatgagaaggttt
ctgagaaagaaatcctctcttggatattttgtccaagaaacacctagaat
gtatatgggtgtttctcaagaaagaaattgtcttttgaatattgtttctc
agaaacaatatcttatgactattgtacttcctttgtgttacacaaaggga
agaggaccattggaggttccacctggaacctctttgggtttaccagttaa
ggtagataattggcctatgtcactcgcccccacgattggagaattagcgt
ggctcgcggaaaagtaaaacctcggtgaggaaaaatccgaatatgagcca
gacttgcagaaaaaccgttcttgttgaggttaaaaatgtgcaagctgcct
gtgacgctttgtacctacatattattttatgtagtatatgaagtgtaagt
tcatgtggagagggagatttgtcatggcttatgataaagctggtttgatt
gtactctcctaagtcaaacttatattctgacttacttccgcgtgtaaccc
tgattgtcttatcgtatactgtctgtgatagtccaattatcactggtata
ccgactgaatatttgtgcggggtaaaatacctttgtttactaagcattgc
tttccacggaccatgtgaccataaattgatgaggataattttgggtcggt
ttggtgttgcctggtgtctcctattgatttagtctgtgtgtgcaaaagtg
gaatgccgaacaacaattccatcttatgattgctacactacatttaggcg
ataggcactgcatagtaggtatgagtgaatggcatctgagtgtttgttta
ggtaaacattgtgccactagaagctgctgacaagaccatgattggtacag
caggccaagcatctccatgatttggttgatgttgaactctagatagtaat
tcactttttgggttttgatatttgaagactctggttgacttacactggga
agccaaatgaaatgcatatggtccgaaagtggagtgttgaaactgcacct
taattgtcacgatgtgtgtacaatgtggatattgaaccaggtctaggtac
gaaggtgctgatagtacagatattctgtttgttatcttctgcaatccttt
gtgtttgtatattgtccttctatttgctctgtaacccctatgtatccatg
ggaatagttgcccaaagggtcagctatcggcaagtgaacaatgttaagtc
atacataatgtattgactataatcattggaaggtccaagcgtcaacgtct
atgtctttttgtaccatgaagagtacggattcagtgtttatgatatcctt
ttgtattttgtagcaaggatcctcgagggaggtctgtacatgtataactc
ttttgttggtggtaatgacattgcaacatatttaaatgtgcatgtgcgta
ccaatttttatattttgtaagacagttgttgactataatcttatggttta
tggaaccatattgtgacttcacagcgagcatcatggagaagtgaactttc
catgatatgttgacaacgtaatagttgtgtttctctttggatttgtctaa
gctagtgaagcgatactacatttctgtgcatagcttcttgagttgcattt
gttttgcattgcatgccaacaaggtgctacatgtctctcagtagagatgt
tcatgtttgacttatccttttgtgtgagatgatattcctgtttaactagg
gatactcacaattctatgtgctgtggttttacaagaacaaaggttgtgga
tcctttgtgttgttgtgctcatatgatcatgaggcttattttatggtttg
ttgtgcaacatgtatgtgcactacctatggtcatcccgttgtctttagca
aaagacccacgtatttcggtgactctaagagtccttccttatggacacca
tgtgtgttctccatggataattctgaaggtaaaccatcagaagttctcac
aagagaatcaagtactagtcattgagtctcagtgagaccataatctagta
agacacagtgttgaatccaatgatgttaatcatggtcaaggattcatttt
ctcttattctgtgtattatatgcactctaagttcagcaagctgtactaga
atgcgagcatacccaacctgagttggtgttgctctagacttgttgtggta
acaaatgtctaacattaatgtgtctctttttgtgtacagtgtacctcctc
ctctacaattccagttgtgagtgaggtgagacaatcatattgtcttaccc
aaggttctcccttgtactggaccacccagtagcatgtgagttccctgtat
gggcgaatgttttagcgagttttcatctgcttgtaagcatggtgcttttg
ccatgcgaagactttgggtctgttattaagcccttgttgtctttgtgcag
agatgttgtgtattggtttgtcatgcaaacccttactcgctgcttggtaa
gtccatcctaaccttgtttaaggtggtctctcaagctagcctttggagaa
tatcatattactccaaatgagttctattgtgaacagtatggccatcattg
actccattgaatgtgcttgtgaggcacatggaaaacccatgattgttatt
gctagctctgagtaggtataaccttcttcagtgtttctaggcatgaacgg
gttccagatgcgtcagtatctagtctatgatttgttgacttttcatgaag
tcttatggtgtttgcagagttgaacatagcaacatctacagtactgtaag
gattcttttgagtttagacagttttcctaactttttgtccatatcttatt
ttaagaatcactttttgatttacagtaatttatgtttgtttgggtgttct
gttcttgtacagccagttctgacgacggctgtcaatgaaaccctccagtc
gccaaggtaaattgtcctcgttgtttttacttgacttttggactggttgt
gctctgtctttataggctgtaaacctacctcgttcgaaaaatagaggtaa
acaggcacgttcttccaacacactgaacttcatcaaacagtttctcttgt
catgagaaacctcagtaacatgtatgaaattgagtttgtagtgtaagtgt
gtgtctttttcttttattttgacacagcttggaaggtctgctattttact
caacccccagaggagtttttcacaggagtggttagctctgtgatcatgag
tatttttgctcaagaagagtcctgcacttaagtggttagctatgtgcgtg
gtatgttgtgtccaggttttgtttcaactctggttcacagatttttgcag
actttgcatcaattatcactggcaaggtaaaattgatcttaacatatttt
atgttgttatttgttcgaaaatctagaacaattcaaactcagttcttgca
tttgtcaaagactgaggtcatatgctggcttagtcactctgggtaacatg
tactcagaaaagtgtgttttgacaggaatttaatgcttgtgcaataaaaa
acatcgtgtgactttgcccttccttttgagtaggaagaacccatcctgcg
tgcgccaagagtttgacacctgcctagctgggtaaggaaaacatatggat
gttcctaattttggaacatggggaagcttggaactacatccttcttgctt
tcactgttactgtagcaacaccgtgtcaggggttcgaaacccaacatggt
ttgatttccagtttttttttgataccattgcttgttaatagtgcaacatg
gcacatgtgtacatttctcaacgtgggagaagagttcatcttcttgagaa
aacaattcatgatgccagaagatttcttggcatttttgttttatttttac
atgtagcaaggtatttgaatatcaggttattttaacgtgacagtagaatt
ttgatcaagatttttctctaacgagctctttaatttaaaattaaataatt
cgaatttatattttcgggctctaaattctattttcctcggaccagaggtt
gtgcatttggctattcataagccaactagctttctttcctttttgccaag
ctcggtagcttatatgcatgaaagggataccacatgagaagaattctcac
ttttgtggacttttctcacttttttgcttggatttaagaaataaatcaac
aagttgcgtgttttcctgacaaaaccgcaaaaagtcatgcagcattcttg
cgcaaatcggagattcgcgagaattttgctaagagtgtttctggggcacg
acacgtagtcgttttatgggtccttcttgcgccccatgcgtgctgggact
tggagacaatactccgcgtcactctgacgtctgaccgggatgcggcaata
tattgcgctcctatgcccatgtgaggagtagaacaatgttctctcctagg
ctggtccatcgcgcacgtgggctgagcccagcgagtctaggacacatgat
atgtggtcgttttttcagatcgtgatcgcgagggctgtgtcgcgatacgt
tttgtgaaatgggctgtgccgtgacgcgctcccatgtgaatggggctgat
ccacgatcgtgggactacgtcctgcgcgggctcattttcccttgaggatg
tgtcttacacattggaaacctgagaatcgcgaacttccaggggaatcgcg
agtctttcaagtgaccgaaacctctcggggtcacgagcaagcttttaggc
cttagaggccatacgattcttcatagggtcattttatgccctagaagatc
ttttttgtactgccctaaggctataagtacttagtactccgtggtgtcac
tgcatctgcatgtgatcacgggtacggactaattttaagtctaatcgtgt
ttttaggtctaaaaatagactacacacatattgctctttcgggaaaaaaa
taaaccgaggcatttatgtttattgcctcctcatttttaatgaggggctg
ctactacctaataggcacgtaagcattcgtgccacaagtgcgtatgatac
gtcacaagtggtctttttacggcaagtgcactatgtgctaaatgcgcgct
ctgctaacaaagcggagtatacccgtgtcaagtgggatctagtcctcact
gacatacaggggaattctttttgctacgtgtttcaaaaaacacgtgctgg
cctgtgagtgaactcacttcaactggctgagtacgtgactcggggctcag
ctgtggcaatattgctactcttggggtcaggcagcacaagttgcgccacg
tgtaacacaccaagtgtattggacggcttcaagcaacagtggacgacgga
cagacgaacctaccatggtcaaccaccgacaacagctgatggatgatgga
tggtggagcgacggacagacgatccgatctggttgcgcgaaggctatcaa
ttgatagtgacctaagccgttttgctgtagttgttactatgtagtaaacg
ggtagatacatgttgttgaaagattttatttatgagagttacactactga
aataggtattgcatggtacactaggtaatccatgcatcaccaagcacagg
tgatcctgttagagattggaggtaatttagggcagttccatgactgctcc
ttttctctcaactgccaacaggaactgtcccatgagaaggtttctgagaa
agaaatcctctcttggatattttgtccaagaaacacctagaatgtatatg
ggtgtttctcaagaaagaaattgtcttttgaatattgtttctcagaaaca
atatcttatgactattgtacttcctttgtgttacacaaagggaagaggac
cattggaggttccacctggaacctctttgggtttaccagttaaggtagat
aattggcctatgtcaCATCTTGTCATCGACACACACTTCCATCACAATTT
CCATCACAATTTCCATCCAAAATCAACAAGCCATATCAAATACAGCACCA
CTTTTGACAATCAATTGACACATCCTTCATACCAACAGTCATCATTAACA
TGCCACGCCCTTCGTGTCTTCAGGATATCTGCCTAGAGGAGAACCACAAT
GTTATAGACTGCCTGAGGAACTTTGTTCTCTTTAATTGAGTCTCAACCAC
TCAATGAAGAGAAACCATCTGTACAGCTCATTTGTCCTCTCTACATATGG
ATCCCTTGGTGTCCCTAACTTTACAAGGATCCTTGATTGCATTGTATCGC
ACATCCGTTCTCTTATTCCCAGCCCCAATGTCCATAACACAGGATTCTGT
GAGTAAGGCGAGGATGGTAGACTTGCAGATGAGGCCATGGAGGATGTTGG
CAATGACCAAGATGATGATTATGCAGAAGCAATGGAATCATCTTTGAGGA
GGTGCTGAATGAATCTAATGCATCCAGTTCAATCAAcagaagtgagttga
agtgggcaaaatggatcagatttcgttaactgggataggAACGCTACCTA
ctgtataagccagattataagatatacaaatatcagaactttttagtgta
acttattttagtgttttcaacatggagaaaaattataggtatctaaaaaa
cttacccaattacatcgaagtagcaatctccagccattttgcctgccttt
ctcatccatgcattccaccccttcaccatgtgtgtgagttgtgtggtgac
tttggacagcattggaggtctatcagaacacagggagcaatacatatggt
catattgctggtgtgaaggggggcacttttcttgaggggtttagttccac
ttgagcggaataaataactgaaaaacacagatgtcaccgagactcgccct
tatacaccggtgaaacctataatccagcttatatggTGGTTTCTAATCTA
AGGTCGACAAGGGACCTAGATTGGGGTGAGGATTAATTAGATATGCTACA
TTTATTTCCCCCTTGTTACTTAGACTAACTTGGCAtccaaaatttatctt
ttgaaatttggggggacttacaaaccgtgatgtGTTTTGAAAAAATCTTG
ACACTCTTTGCTTCGGATGTGAATGAGGTGCACGTTATTCATCTCAGTCA
TGAATTCCAAATAAGTGGGCGGTTTCGGGAAAGCTGTGGGTGACATCAAA
GCCGACCAAGATTTTCTCAAATGTACTATAGATAAACATAGTTTGGCAGG
CATTAGGGTCAAGTCCGACATTTTTTCTCCCCAATGACGGCCACTCCGCT
AGCGTGTCGACAGTTGATGTCAAAAGCGGTCATGCCACGAGACGCCTCGG
CAAATGGCGACAGCACCTCTCTCCATCATTGCGTGTGCCGCTCCGCCGCC
AAGGTTCCGGTTAATGATGTGTATAGTTGTCGATTGCGGGTCAACGAACC
GCCTACTTCGCCTTGAAGCTGCTCTCTAACCAGTCACCATGCTTGACACG
GACCCAACGAACACGCTTACGCCCTTGCTGGCAGACCTAGATTCAACCGA
CATCCAGCTCCTTCTCGCAATCTTCCTCCTCGCCCTGCTCGCCCTCACCC
AGCAGTATCTGGCCCTAACTCGCTCCTCGCCACGCGTGCCGCTGAAGAGA
TTGCCGTCTCGACCGGCATTGCAAGTTTTATTCAAGCCCGATGACGATTC
GAATCTGGCCCTGCGCAGCGATGCTTcggccacggtggcggcagcgtccg
cggccgacggAGACGGGATCAGCGTGTTTTCTGAGGATGAATTCACGTTC
GGAGATGTCCATTCGAATCGCTTTCGCAGGCTGATTTCCACGCGGGATGA
AACGACGTCTACGGTTACGAGCTCTTCCGTGACTCAACAGTCCACTGCCA
AGAGGACTGCATGTGCCGCTGCGGCGCGAGCACGCAAAGAAGCAAAGGCT
GCCGCCAAAGCCACTCATCACGGCCTGCCCGATTCATTCGCGCCGCTTCT
CTCCTCCTCGGAAATGCAGTTACTTACCAACAATCTCACGGCGGATCTTA
TCCACGCTTGTTACATTCATGCCATGGTCAAATTGCGTGAGGGCAGGCAT
TTCATTCCTCTCAATAAGAATGAATTGCGGCCGCAGTTTTGGATAGATAG
TCGATCTGCACGAGACAATGATGGAAATTCCAACAGCAGCAGCATCAATA
GCAAAGAGACAGCGAAAGGATGCCAACTCTCTGCCTCACTCACAATAGGA
AGTCAAAATCTAGCCCCCCATCAAGACTTGGACACCGCTATCCCCACTAT
GCAGCGATCGCGTCCCATGGTAAAAAATATCGAATTGATATTCGATCCGC
CCTTGCGATTGGGGAACGTCGCACCGACATTGCTGCATTTTCCAACCCTT
TTCGAGGATTTAATGTGGATCCCTGTATTGAGAGGATCCGTCTTTGGATA
TGTGTTGGATGCGTTGAGTTCGTTGTGGTATTTGGTAGAAAAGGTCTTGT
GGATGATTGAAAGGCGTTGCCAGGTTCATTTGGGCAAGGTCAAGGCCGTG
CCGATGTATAAGCGTTACGGGATGAAGGACAGTAGAGAACTTGATGATTC
TCATTGGAGACTGGGATTGGCATTTTCAGGACATTTGCTTCTCTTCAACT
GGATTCCCATCCCCTTTCTTAGTATTCGGCTTCCCACTTTTATCATACCA
CAACCACACGCCTTGATTGAACATTTGCTCACCTCGCAGCCTTTGGCGAG
TGCTAGATTAAAAAGAGAGAATATTGCCGAGGAACGGATAGTGATTGCAG
CACTGAATACGTTGGCATCATGGAGTACCAATATTAAACTTGTGGCAACG
CCACCTGCATTGGGGGTGGATCTAACCATGCCCGGTGGGATTACAGTGGC
AGTGGAAATGATGCATGGGAGGGAGGTGACGAATCATCATTACAACAAGA
GCAGACAAGCGAATAATAACATACCGAGGGAGATTTCGAATGAGACATTG
AGCACATGGCAGACTCCCCATCCTATGAGTAGTGGAGAAAATAGGTCGTT
GAGGCATTCGACATCGGGCCGAACCAGTCCTCATCCTCATTTGGACTCAG
TTCGGTCGAGGCCTACTGGTGTGGGATCTGTTTCGCAGCAGCAGATACCG
GCTAAGATGTTTGATGCCAATGCATTTGTGCCGTGGTATTTCGAAACTTC
TGTGAATGGATCTCTCTGCAAAGACAAACTCGTGGTCAATATACCCCACT
GTCAAGCGAGACATACTGATGACGAGGGTCCCATACCCTCCAAAAGTATG
TTGACTTTGACGGGAAGCGTGGTAGTGTGTAGAGCATCGTCGGCCTCGAA
TGTGTCTGATCGTCGTCCTACTCCATTGCACAAGCGTACGCTTTCATCGA
ACTCTCATCTGGCAGCGTTGAATGCACTGGTAGACGCGCCCCCCATCCAT
GCATTAATGTTGTACCCAGAAACTTACGTTCCCACATCAAAACGAACGAG
CCATCACCTTTTGGAGTATTATTATGAGTTTGATGTTGGGGAAGAAACTC
ACCTGGATGCCATCTCTCTGTCGTATGGGGCGTCTCATCCCATGTTAAAG
GGAGGGACAATCATTTCGTGTATGCTCGAGTCCGTGTACGCCTATGGATC
TATATTCGCGAGAGAAGGAGCCATCGCAGACCCCAGCGAGAAGCTCCGGA
AGCGTAACATTCTACGTCACTTGCCCGCCGTAGAATTTACGGCGGGCGTT
GAAAATTTCTACCTGCCCAAACAAAGTGTGAGCTATATTGATGATGGGAA
TACACGTAGCATTCCAGAAGTGGACGGAGGTCGCGTTATGTTCAGAGTCA
CTGGTGGAATCGACGAGAAAATGATTGGCGGGAGCTCACCGTCCAGAGTA
ATCGACCCTGCTATCGTGCGACAAGGGATCAAGCTCATTGCAGATTTCGG
CGTGAGCACTTTTTCATCAACTAGTGAAACCAACGTAAAGGAATTTCCGG
AATTGGATGTATTCGAAGGTTCTAAGTTGTGTTCCTTTGTACTCGGAACA
TTTGATGGCTGTGTGACGTGCCACCTTCGTCCGCAGTCCATTTCCAACAC
CCTATCAAGTACCGGACCGAATGTGTTCAATCCGCTTGAGGCGTATGAAA
TTGATTTTAGTGGGTCTTCGATCTCGTTGAGGCTCAAAGAATCATCATTC
AATTTGGTGAGCAATAGTTGCTTTTATATTCAGATATGTATGCGCTGCTT
GACTCATGACTCAATATAAATGCCTTCCACTTTCAGGGTCACAGACGGGT
GATCGTGCCGACAGAGAGTGTTTTTGCTGTGAAAGTGATACGAAGTGTAG
TTAACATGTCGTTTGAAGGTACAACCCAATGTGAACTTGCTTGGGATTTT
CAGGGCTCTTCGCCCGTACTTCAGGTTACATCTCCCGGTCAGACACCGGC
GCAAACCACGCATGAAAATAGGCAACAGGCACCTCTGCTTATCAACGATC
TGTGTCAGGGCCGTTTGAACTTGGATGTGTCCTCTGTAGGGGGTATTTCT
TTCACTCGTGCCACTACGTCCCGCGAGGATAAAGAAGGTAAGCAAGTCAT
GTCATCGTCGGCATTGACTGACTCCCAATGTCATGTTGCATATCACCAGC
CCCTCAACCCTACGCGCTCGCTATGTCGTATCAGGCTTGTACGACTGGAA
ATTTTTCAACGCCATCGTATCTCCTGATGAGGATTCTCCCACACGTATCA
GAGATGTCTTGTATGACAAGAAGACCATGCACCAGTTATTGGCAGTTACA
AAACTTCTCAACTCTGATTTGGAAAAAGTTTTGAGATATGTCCTTACTCA
GGTATGGAGGGCGAAAGAAATCTTTGACCAGGAGGGCATCAGCGATCCAG
GACACGCCATTCCTTCTTACAGGTTGGCTCGATTGATCTCCTTGTTTTTA
TGTGGGAATGTTAGTGAGGTAGATCATATCCTTCCCATTATACGACGTGT
GGTTGCAGGTAATGGTCTAGATATAGTTGGGGTGAAGGAGCTGCTCCGAA
AGCACGTGGAGGCATACGATGAATGGGCGGCAGAGATTGACCGAGGCGTG
AAATGGGCTGCAGCGGCGCTGGGGCCAATGCCAGTCACCCAACCTTTTGT
CGAGACAGAAGCACCACCATTGTGCGAAACAATACCTGAGCATGTTTACC
ACGGCGTTCCCACTGCAAAGTTATTATACGATACATTACATGACAAACCA
CAGTTACCTTTGGATCTCAAATTTTCCAAGCTTGTTGGAAGAATTGCTCC
TTATTTGACTTTTCGTCAAGTTTCGTACGTTCTACATTCGAGACCATCCA
ACCATTGGCAGCCATTTGACCTGAAACGACTTCGATACGTGTACACTATC
AAGAAGAAAGTGCAGGAGGTCTCTGAGAGTTACGGTGGACTGTCTTTTAT
GCCCCAATCGTTTTTTCTTTCAGTCTTCTTGGGGGAGGCCACGCGTTCCT
CACTACGAGCACCACTCGAAACTGCTGTTGACGCGGAATACGAACACAGG
GATGCAGAACTCAATCCCTCTATGATTGACAAAAGAACTGTTCTAGCAAA
GCTGAGACGCCGCCGCATGGAGGAAACCTTTCGTGTCAATGACGACGACA
ATGAATTGTTCATTATGTCCCCGGCAGGAAGGATAGCATCGGTGTCGAAC
TTTTCCAACCTCCAAACTAACACTATACGACACGAATCGTCGGCACTTGG
CGAATTGCTTGGCGATTCGCTTCTTGGCCCTCAGGATGTAGCAGTTTTAT
TGCAGGTAAGAAGTTCGTTCAATCAATATCGCCGAATGCAGACACGATTC
ATCATCTTGTCCCTCATCACTCTCTCGTAATTCAATTTGAACTGAAGGCT
GGTTTGACATCTTCCATGAAGGGATCCACCGTTGTTCAGTTAAACCAAAG
AATGCTATTAGACCTTATGGCAAGTCAGCCCAGGTCGTTTGCAACAGCAG
TTCTTGCTGAGTTGGGGATCGGTAACTCCCGAGCCTTGACGTCTGCGCTA
ATGGTAAGAACTCGTTGCTTTAGTTGTCTCATGGAATCTCATCTCACTCA
GTGTTTTTTGTGCCGCCAAGGCATTTCTCGAGATGGACCAGTCTTCTTTC
AAGCCAGCTCATCGAGTCGATATGCACCACCTTCTCGAAAGCTGGCTCCC
TGGAATTAAGGTACCAAAAAGGGAAGATTATTTAGCTGGCGGTAGATGGG
CCAGGCAAAGTTATTATGATGCCATGTTTGGAGTCGCTGTTAGTATTCTC
GACCTGGCAGAAACATACATAGGGCTCAAATTACGACTACAGCGCGTGCG
GCATCAACGTGAAAGAGATCCGCTGCCTCTTCCCAAGGAGATCACCACGA
AGAGTGACCAGGAATTCCATGATAAGCCAACTTCAAAACTTATCACAGCT
ATTCAGACGGCGAAGGCGAAGATTACAGAGGCCGATGAGCTCGGAAAGAA
GGCTATCTTACAATTGCAACGATCCGGCAAGTCCACAAAAGAATGCCCTC
AATGCACTGATGCAATCTTAGCGTATAAAGCAGCATTTTCGGCATGCTCC
CAAGTGCTCTCAATTGATAAGCTTGCATTCCAAGCTGATTGGTAAGATGT
TTTTCAACTGTGATTACTATTTAGATTTTTCTTTATCTAAAATGAGCTAG
TGCGCCTTGGAATTAACAGGTTCAAAGCTTTCTACCGCAGAAATTACGAT
GCTTTGATGGTGAAATCAATTTATGATAATGTCATGAATGATGTCGATCG
TGTTCGAATATGGATGGAAGCTCTTCGGCGTGGAAGCAAGGGCATCAGTT
TGGCAGGCTACGATAACACTGATGCCACCGTTGACGATTTTGACTCCGCC
ATATCTAGAATGTTAAGCCCCGTACCTATGTCGCCACCGTGTTCTCCTCG
TGCAGGAGCGACGAGCATTATTACTAAGCCGTTCTTCACCTGCCCAGAAA
ACCAAAAGGAACAAGATTTGGTTGATGCAATTATTGAAGCCATATTTTAC
GATCCTACCGAGCGCGACAATATCAAAAGTGATCCTTTGGTCAGAATGCT
CATTTCAAATGAACCTGGCCGATACGAGTTCACACTTATCACTGCGATGG
GAGTCATCACGGAAGGAAAGAAAGGGATGGAGCTTCAGAAAGCGATTGAG
CGACTTGAAAAGGAAAGGGGAGTCATTACTATAAGGTCAGACACTGGCAC
TGCAAGGTCGTTCGATTACAATGCTAGCAAGATCGAAGAAGCTGTAGAGT
CAGCGGTGAAGTTGAAGCGCCCATTTGGCATCGTAGGCTATTCACAAGGC
TGTGCCAATGAAATTCATTTCGAGTCGATGATGTTATCGGGTAGGCGCGC
ATGTTAATTTGTTCAAAATTCAGTCTCTCTCCCGTCCAACCATTTGCTAC
GTCAATTCCTTATGCTTTAATCTCCAGGAACCCCCGAACAGCAGAAAATA
ATCACTTCACCAGAATATGGAATGGTCTGTCGTCAGCTTCTATTTTCTGC
TGCTAATGGTTCCATTCACGGACCGGCAGGAGAGGCCAAAGTACACAAGC
TCATTACAATGAGTGAAGACTTTTTCAAGTACCAGCAAGGATACTTTAGC
CGTGCATTCATCTCGTTTACACTGGAGATGGTTAATGATCTTCTCGATTC
TTCAGGATTTCACAAGTTCATGGGAGGTGAGAAATTCCGTTGTCAAGCTC
CTTATTAAACGCATAGCTAATACTAGATTGTTGATTTTACCAAAACGAAG
GCATGCAAGGCTTCTTCCCTGAATATCTGAAAGCATTTTGGAGAGAGGCG
CAGCATTTACCTCACATTCCAACTTGTGGTAAGTCGAGATAATTCTGCAG
TGCTGATGAAGCATCTACAAACAATTTTAACAATCTGATTGTTTTCATAG
TGTTGCGAGGAGTTCTTGAGTCACATACCACGCCAGAGTCTCTTGACATG
ATATCCAATCAACTTTCAAAGCAAAGTGGCTCCACACTTCATGACAGTCA
AGTTCACGTGTATGATGCTGTAGGTCATCCAATCTATGTGAAAAATCGCA
ACATGCGTATTTTAAAAAATACAGACATGGGTGGTGCCATTCAGAGAACA
CATCACTGGAGCCCTCTTAGCGAAGAGGTGGAATACGTGAAGACAAACCG
AGATGTACAGCAAGCATCATTTGATTGTGCCAAAGATAGACACATCTTCC
CGTTTGTAGACGTTAATGCTCGTTTTGGTATAATTCGTTATGTTGGCTCA
AAGAAGGAGAAGGAAGAAAAGGAGACAATACCCCTAGCCCTCCCTCCTCT
ATCCACGCCACTTCCTGTCAATCCAAAAAAGTTATCAGGGGGCGAATAGA
GCAGTATTTTCAGTTCCACTTTAAAAAGTAGATGAAACTTGGAGTCTCCA
CTGACACAGACAATCCAATTGCTAGGGCATTTGAACACACACACAGTCTC
CGCGACATGTTTTTCAATCATAGATTTATTCATGATTGTGTAACACTAAA
ACATTTTCAAAGTAATGAAAATATTATGCTGTATGAGCGTTGTGCTGTCA
GGTGATACTCCTGGGACACACTTGTGCAAAGTGCCGGAGTAATTGTAAGG
ACCCTTTCTGTTGATATGTGTTTGCATCAATACTATACTAGAGAATTTAA
TGTTAAATTTGGATCACAATTGAGCATCATTAGTGAAATATCTACAAAGT
CATTCATTCACAGTATTTGAGCAACAAAAGCGAGACTGCAATTTGGGATG
AAACTGGAGGATTCATGCAAAAGCGAAGTCAAAGAGTAAAAATGAGTAAC
TAACCAGCAAGACCCCCAATATACTATTGTATATgttgggacccatcctg
gcaccgtcccagtgccggcactgggacatgtcaaagtcccagtgctggca
ctggcgaatttgtccccattgtggcacttctggatcagtcatgactggtg
cccaattggggacacttagaactgaggccaaatgaggtagagtaataggg
ttaataccttagttatggatctatctgaggtaggtaaataaggggattct
tgtgtctgtgatggctgtgttctctacatgtggtgcgttgattctggcga
ttcaacgcactctctatgtcatgtcagccttgcgatacactgctgacaca
acccacaaacctcacgatgcattccagatgtagtgtgtaaacctcgcgat
gcattcttgatacaagtattgcccattgtcccgatggattctacatgttt
cattcattttttgaaagtcttcatgtggagtagtgcaagagctatttcag
ctctgcaataacaatggattgcgcaatcacaactagagaggaagagatgt
ctctctcaagtcatgattctgaggatgcagagttgcccccgcaccaggaa
cctttgaaaaccaagacaccagaatttgagaatgattctgactatttctc
tgaagaagatgaagagccagcagttgaatcctccttccagagatccaaca
atcctgAGCTTGCTGAAaggaaatcagaattctacaaagaggttgatgaa
aaattggagaagttgggtcaagaaaacaaccccaattccattattacaga
tgagtattttgaagtcattctcaaatttatgctatctctggaaactgcga
atgacaactcaaggattaccataatgaagagctatccaaacaagatagca
tacaagtgggtgaagcgctatgacctaaaggtggttcaaagcagtcacat
tttagtctacaagcagacagatgggtctcttttggactcatgccaacaag
tcatcaagtacagcaacttgtttgatgccatccgtgaaattcatgaattg
cagagtggcaaggatcacccgaaggcaaagacactctacaaaagagtcac
aacaaaatatggaaagagcattcctcgatgggtatgtgaaatattcccaa
agtactgtcctgtttgcattagagggaagacaaggaaaaaggcaaagggt
ggacatcaaccACTACTCAAACGAGGGATGAATGTACGCGCACAAATTGA
TCTTATTGATTATCAGAGCATGCCGGACGGATTGTTTCAGTATGTCCTAG
TAGACCAAGACCACGGAATCAAGTTCTGTCAGCTTCGCCCATTAAGGAAT
TGTACTCATAATGCAGTGGCAGTTGAATTGATCAACATATTTTGTATTTT
TGGACCTCCTTCAATCCTTCAAGCTGACAATGGAAAAGAATTCAATCACG
GAGCTGGTAAATTGAGGCATGTAGTATTGGATTCTGAGGTACGCCATTGT
CTTTTACCCATTTCAAATTCAGCTCTCAGTTTGACAACTTATTACGTGTT
CCATTACAAAGTTTTGCACTGGTGTTGTTAATCAAATAAAAAGATTGTGG
CCTGGGACTATTTTGGTCACTGGGAAGCCCGACACTCAGAATCCAATGGT
GGTGTTGAGAGAAGAAATCGTACTGTTGAGACGAAAATCTCAAACTGGAT
GCATGAAAATAAGTCAACCCATTGGGCAcaatctcttccgtttattcaat
ggcgttgcaatactcaaattcataggggcatcggtaatcgaactccgtac
cacttgatgtttgggcaacatcctcatgttggcatatcaaacttacctat
tgatcagaagctgctaagcaaattggcaacagagatgggcgtttgcaatt
cattggggctcccacacattcccttggaAAGTGTGAATCTTGTTAATTCA
CTAGGTGCTGATGACAACTTTTCAAATCctttgaaatgtctgcctatgaa
agaaactaagatgaccaatgaaaagaactcaaactggccaaatcaaatga
tgagatacaatctagatgaacacatgtcatcagacaactaaatgtaacaa
cctccctagaacagcgcctgacctgagtctacgtctgcaaagggcgttca
gagggtggttgctacaagtagaggcctaggacagtgacagctgattacaa
gagttgtggctataatttttaagtacttagatttctcaagacaatcaagg
ataacaacaatgcaattttgttatgcaaactatccagttgtgagacaagg
tcgtttgaaattaaaccttgtttcgaatgaaaacaacatttgtgatatga
acgttcgtttgcaaagtacttatcgttttgagttgaaaccttcgcaatgg
aggaaaaggaatcgttcgttagtgatgaaaggatcattcaaactcgatcg
tcagtcgctaagaaacgatcgtttgtgatgacaagtacctgaaaaggcaa
ttgttcccgttcgattgtttgcaatagatcgttcgtgatggattgtttgc
gacggattgtttgcgatggatcgttcgcgacggatccttcttgatggatc
gttcgcaatggattgttcgagatttaacgatcgatcacgacaaaacgatc
attttggtggatacaatccttgcgatgaaacgatcgATTCGGTTAAAACG
ATGAtctgcgatgaaacgatcgattcggttaaaacgatcgttttgcgctt
gcgatgaaaattgcttgcgatgaaaggatcgcttacaaggaaaggagtgc
ttgcgataaaaggatgggacagtgagatttgtgtGGCTATTGCTGGGTTG
TGATAGGTTgtgatcggagaggggtggacagttaatcgaaggtacggtat
ctacctggaaagggttgtggtacctgagaagtatgtagaacttaatgggt
atttagttcccacgcacagaacaatttcaatgaaaagatacaaataaagt
cgacgttcagccccgcggaatcagaccatctggtgaaagggggagtgatt
ttagagatgaaaaataatgtgagtttatactgaagggtattgagttcccc
tgtataagaatggaactaaaaaaatcaactgttgggcaacatgataaaag
aatatttaagatttttgagaaatggtatggtatggtaccatcacgatcta
catcgcaccggtgccagtatggggacacaaacatgacctcctttggcacc
agcgcctgaacagggactagtgctgcaacgggggtcaaggtggttcaagg
gtcattgtccagtgctggcactgggcacccagtcccagcactgggccctt
ggcaggactcagtgccagcactgggcgtggttcatggtcccagtgctggc
actgggacaaattcgcccagtgccagcactgggactttgacatgtcccag
tgccggcactaggacggtgccaggatgggtcccaacataTATAAGTCtat
cagccggattataagatgtacgaaagtcaaaagatacttgtaagtgtaac
tcatattctgtttcaacatggtgaaaaaaattataggcatcaaaaatctt
accctattacattgaggtagcaatattgtacccctcctgccattttgctt
gcgtttctcatccatgccgtccacccctccaccatgcgtacaagttgtgt
ggtgacttctgacagcattggaggtttctttgcagcagtccagagccatg
gagagcaatacatatgggtgcattgctgttgttaaggggaaactattctt
taggggtttagttccatttgaggggattaaataactgaaattcacaaatg
tcagtgagactcgccctgtgttacttatacaccagtgttacctataatcc
ggtttatacagTAGTCGTTTACGaagctaattttgacatgaatggatcat
gatttgggttggagttttacttcagacgagaagtccaattccgaatgaaa
acaaatggagaagcaagaaagtattctttctcattggtttgcgctgataa
ctactggtggttaaaacgactaccagccatccattggtggtttaaaaagc
caccagttgacaactggTGACCACCACTGGATGATTAGTGGCAGTAAAAA
GACCACCAGACATCAAGTGGGGACACGTGTCAACATGCATTCGAGTGAGA
TGACCCCATATAAAAGATAGTATAAAAAATAAGTAATACCATCTGGCCAC
CTTCATCCCCTCATCACGTCTGCGTTCCATGTGATAGCACGATCCCCATC
CAACACAGAAGCATCACGTGAAACGTGGTGTGACAAAATTAATGATAACT
TAATAGAATGTGTAAAATGGTGGGGAGGGGATGAAGGTGGTGAGAAGATA
CTACTAATTTTTTATACTTTATTTTTTATATGGGGTCATCTCACACAAGT
GCTTGTTGACATAAAGCCCCACTTGATGTCTGATGGTATTTTTACCACCA
CCAATTGTCATCTGGTGGTTTTTTAACAACTAGTGGATGACTGGTGGTCT
TTTTGACCACCAGTTGTTGACTGGTGGCTTTTTTAACCACCAGTGGATGA
CTGGTGGTCTTTTCAACCACCAGTAAGTATGAACGAACCAGTGAGAAAGA
ATACTTTCTCGCTTTCCTTTTCCTTCCATTTGGAATCGCAGTTCTCATCA
GAAGTGAAACCCTGACCCAAATCATGATCCATTCATGTCAAATTAGCTTA
GTAAATGAATTAAGCAGATACATTATTCAGGCATTAAAAACCATCAATCT
GATGATAGTACATGTTTTACAAACTATTCGGAAAGTAAAAATGTTGTCAG
AATGGTAAGTTCAACACAATGTACACAATGAGGATGAATGatcattggat
tatacaattcacctctctaaaatgactaattttgagagatgtgtgttgtt
caaccaagtaacgcattatgttagctctaaacatcgcatgttcaaattct
ccttagcacaagcaacacacctatatggatgggcatccataactaattct
tcttgcagaggaattccaatgatgtcagaaggcgccacaccatctgccac
acacaacggagggacagctagaatgtatactcaatggtggaagggttaaa
ttgatgctacctcaaaTctatgttgtaaattctggaggaatttccgtgga
atgctgggttactctggatattctggaaaatttgacagtaatcggattac
tgtagtagtgtgattactgagaaagaaatattaaagcactttgcacaata
attttacagtgagttgctgtgacgtcacctaataaaactcgtcttgacaa
aatttacagtaatattaccagatcatacagtaattttggaccggttcctg
ctagattactggttactgggtttttgggacagtaaccaaaatcgaattta
gaacctagcctcacagtaaatatcagaaaatttaagaaccatttattttt
ttctttgcaagagggggactaacttggtattttatatttatggtcagttt
ccccaaaatggtcacaaacaaatggcttatataatatatttaatcgaagt
tagtgtcaacaaatatcagaaagctactgttttgaaaggcatactacaat
ggcaataacatacattttattcatgtctgaataaactaatgggttatgta
aatcctggtcagtaggagagggcaatagtgaacacaaatttttgaacgaa
ttcaacgaattggtttacatattttttatttatgtctgtatatcatttaa
actcacctttcttgcctgccggctagcaaccagcctgaaagtattcaaat
tgttatatacataatcaaggtatgcatattcacattcatacatgaatatt
aaaaatgacatctatacttctttatatatatatataataaggttttgata
aacaaaatgcaattttgttttacattttaaaatatccgttggttgctcac
ttatttgtgccacgtccctaaattttttgtatatgatatggtattgtacc
cacgctgcaggcaggctgctccaggactgcttccaccaccatgcaagtat
caggtcaattagaatgaccaaccatgagcaaaatgattgttttggcatga
cggatcatgatgatgcaataccaccatgatcacatctttaagggacgact
tttggtagtagaggcgtgaatgtgcttggtgtgactgtttttgcggtgct
gcatgttttacggttgaacagtggtcacaggagatgagcctcgtcccgtg
gcccatccggattcatacttttattttacatgactatgggacttgcgaac
tctcgttttttgtcgaaatgtgcttttgccttagcacctcaggcgatgtc
acaaaacagaatcttgattcacggaacgaattggaaaaatgcacaatatt
tacgtgtcaggtcaggggaagtggttttttaagcgatcgtgcatgttgta
attaacactacatcaaagtttgcaccactcctttgtttgcacaaaatcga
tttgttatgtacataactcatttgaatagaatgcgtttgttatgtattgc
gcttgttatatgttggaccccatattgaaaaccgcccattatagataatg
gactcgacccagcatcgatactcggggacgcggttccagtatggatggca
gggcccataaactgccccttctttcaatatcgggatgccaattctgattc
tggacgcccagtatctatactctatactgagatttttgcagcgtagccca
ttttgataatgttcccatattgataatttcagcactttagaaccgccctt
acttcccttgtcaattatttttacactagatcaatattggacgctcagta
tcgatacgtttgatgcgttgtgttgtgtcgccaaaaaaagaacacgccct
acccacccacaaacgtcacaagatcacgatccccatattgaaagtgcccg
atttttacaagtcccgccatcaatactggaaccgcgcgtcccagtatcga
tgctgggttgtccattatctataatgggcggttttcaatatggggtccaa
catatatataatatcatttctgtgcttactaggtcaatcGGTATTTTATA
TTTATAatggtattttatatttatgagtcgattttggtcactttctgcaa
aatggtcgccaaaaatggcttatataatatattttatgggacgtttggag
aacacaaacaagattttaaacattttcaaatcttaaaatgtaacaataat
gttattaatgtcattatacattaaagcgggttatataaattgaaattact
aggtatacagtatatcgatttttaggaaacttactatttttaaataaatc
gtcgaaattagatagtatttttttatattaatggctgtatatcaaagcta
tacatgtctcgccctaaagtgccacacacaccaaaaacgcagcgctcaat
atataaccgcgttatgtacataactccgcgtccgtcagccctcaggttgt
tatgtacataacttttcatcacgccctctccacacaaccatggcggcggc
tggcgaaacggcgaaaagtacgtccagcgactgggcgttcgtttctgatc
acatacaaggcagcggcagcggacagcggcggcaactttctcggcgacac
catgatgggcttttttccaaacgcggaacacttaacgctggcgttccgct
aactacaacagcgggatgcgtctgcgcgaaagtgcttaccaattcatgaa
accaggaagcttcacgcgattcactgcaacaggtgtgaaaaggatcccgc
cccgtcagccaaggccatcaggattggtcgattcggacaaagtgggctgg
tttttgaaatcgcgagtttccagaagaattctccctcaaggcggtgatta
gaactgccaccgcaatggcgtttcgcatcgtggtacacccgtttctacgg
gagggcatcgggatgaagctcagggctctatgccgcggcgtgcgtcccgc
gtatgcggcgtttagcggcgcttcgtcgtcacctaaagcgccgcatgaag
cgagttatgcgctgtatcgcctgggcgttttggaggccgacagtcaacgg
cgtggaagacagttcagcgacgatgaggaagacagcgaaagcggatgtgg
tggcggacaaggaacaaaggacgaaagatggagatagggggaagggaaca
aaagctggggggacagttgcggtgatggaagaggaggacgataaagagga
aggccacagaggcaggaacatgccaggtgaatatgaagagtggtgaggcc
gtaggcaggggcagttcacgagccgacttgtgaaggaagacggcccctca
gacgatgacacggctgaggagatcctagagaaggagggggaaaggacaag
ggaggaaaatcgaaaccaggcggaaaacagaacaatcctgcgccagttcg
aagagcgccgcaagcgcagagcccgacgaggtactagaggaagggatggc
gcacattcgcattgtaagttggtaattgttatagagcattcaagtgttac
aaacataatcatgttatatttataactcgttatagtactaacacgcagat
gtggcggcagatcgccatttgcgctatcatcgttatatacatcgtcgtta
tatatatacacaaagaagagtgtgaacgatatatattatatataaagcgc
gggcatattacacatcccaatgttatgtatatacaaatgttacataaata
acatcgcataagtaacaaccacgtatcatgattactttagattaatactg
cagtgtttagcacgatatgaaatatgtatcattttagagcaggaatataa
acataagattcaatcgtcttagagccagaatataaacattatattcaaat
cacggtatgcatttacgcagaggtacgtatgtcccattttcgcgttatct
tggtttacatatgacacagacataacacacgtgggccaataaggagaggg
gtataacggacacatgacagttgtgctaaatatataccagcggcccacac
gcatgtgaccgttatgtgcaggacaggcaccggtctgatcacatgtcacc
atttcatttttgcggtcgattcattaaacaaccatgatgcaaccgaggac
gcaagacaatgatgggtaagacaactgtttgttgacgcagtatacatctt
cactacacagatctcactgaggtttatgattgcgctgcagattcgctggg
gagggacacagggaccaggaatctaacaaagataaacgcacacaatggac
agaaaacatagcgccaaacaacaacgcagttgtcaacccttacaggaaga
cgccaaggccaggaagtgtagcacagcccacagcagtctgcggaaccctt
acaagaAAGACCACGTTCTGAATGCGGCTTCCTTATTGAAGAAGAATATG
GGTCAAAAAAGCGGTAAGAATGTCCTGATAAAGTAGTTCTCATTATAACT
ATCCCAGCAaagacaggcaagtttgccacgtggatgatttttgtgcgatt
aacagacgccaaccgacgacaactgaagacaactggacgtctttacatta
tctcgttaatgtgactgactaagtggcgacaaaagaaggcaccatgtggc
gacactgaagacaaaa
>scaffold81|size906611
AGTtatgcgataagacaatcagggtttcacgcggaagtaagtcataataa
ctatgacttcggagagtacaaacacatcagctttgtataagtcataatct
ccctcacaacaagatcttacacttcatacactacattaaagaaatatgta
tgtacaaaacagcacaggcagcttgcacattttttacctcaactaacagg
ttttattggcaagtctggctcgttattggaattttgtcctcacagaggtt
ttacttttccgcaagccgcgctaattctccaatcgtggggcgagtgacac
aggccgattatctcccttaactggtaaaccccatgagcttccacttggaa
cctccaaaggtcttcttcactttgtgcaacacaaaggaagtacaaaagtc
ataagatattagtttctgagaaacaatatacttgaggtacatactcatca
ggtatgtcctgagaaacaataatccaagtgaagcagttgagagagttcaa
ccgctcaactgacaggcctgcagtgtgagagcttctcaactgacaagctt
gcgtgtgagagcttctcttgaaaatagatcacctgaggtttcataccaag
tcaggtagaatcctacacagtttcattttgtgcaatgaagcatatttgct
tcattgctacttgttagtaccaaataactcaactcataaaaatcagttcc
caacaacttgtatctgtcgggccccaaaaaggcaccagccccatgctgga
actgggactgcattttcgccccgtgctggaactgggacgctgacagcccc
gttgtggcgccggctagaaaaacgcaagctggtgaagatttggggtgctt
tactgattgaactagagtgttaggagtacccgaacaccaaaaattctgac
aggcttttctgacaaaagtagataagccatctgcctgcttccgcttccat
gccatcacgtggatctttcacatccaacgcattgccatcacgttcatctt
acacatcatctaacgcacccacacaaactgcgattcaacgcagtacacaa
caattgcacaccttcgcttgctttttttggccaacccagcacaatcgcaa
ccacatttcagccacagatcgtgctcactcgttttcgtgctgctagcact
ctgtgaatctgcacagattgtgctgttcttccaccccatcgcgatttcag
aactctccacagaaacatctcactcccaacatggccaggggtagcaagca
gaaaaaccatgcagaaagacctcaaaagatgattcggatgactcatctta
ctcaatctcccagagtgtaccatcagaagaagagctccttcaagatgatg
aggaggatgatgttcaatttgattcacaaggagatgagtttgacgagttc
tgttaagatgcagagctggaggatttggaggaaacttttccacatgagga
actctccgccattccagaaggtgaagaggtctccagcaatgaagacactg
cttctctatctgccaggaaggcagagttatacaaggcagtagacgacaag
atcttctctatgtcaaagataaacaagcatgctcatatcatctgtgatgc
attgtttgatcagatctacgagctgatgctggcaattcaaaatgccggtg
aggaagaacatctcaaacttctaagaacaatccccaacaaagttgggtac
aaatggatcaagaagtatgccatcaggactgtcaacacaagcaacatcct
gatcttcaagcagggtgagggagaagccttggatacctgccaaaaggtgg
tgagatacagcaagctctttggtgtccttaggcaaatccatgaattggat
gcgggtaatgaccatcccaaggcaaagactttattcaagtgtgctacagc
gaaatatgggaagagcatcccttgctgggtttgtgagatgttccccaagt
tttgcccagtttgcattaggtcaaggcctcggaagaaggcaaaagctgga
catcaaccTTTGCTCACGCGAGTTATGAATGTCAGAGCTCAGATTGACCT
CATTGACTACCAGAGTATGCCTGATGGGCCATTCCAATATGTCCTAGACT
ACCAGGACAATGGCAGCAAATTCTGCCAATTGCGCCCTTTGACCTCCAGG
CTACACCAAGCCGTGGTGATAGACCTCATCCAAATCTTTTGCATATTTGG
AAGCGGATAATGGTAAAGAGTTCTGCCATGGAGCATCCAAGTCTCGACAT
GTTCAGTTGGATGAAGAGGTATGTTGTTAATTTTAATCTTGACATCAATT
TTAATTGCAGTGCCATTAACATTTCATGGTGTTCTTTCAATTAGTTCTGT
AGTGGCATTATCTCAGAGATAAAAACATTGTGGCCAGGAACAGTGTTGGT
TACCGGGAAGCCACGTCACTCTGAGTCCAATGGTGGAATTGAGAGAAGGG
ACAGGACTGTGGAGGAGAAGATCAGCAACTGGATGCACAAAAACAAATCA
AAACACTGGGCgcagtcgttaccattcacccagtggagatgcaacactca
aattcatcgagggatagggaacaggacaccatatcatctcatgtttggtc
aacatccacaggtaggaatttccaatttgcccattgccccacatatgctc
gctaatttggccacagagatggatgtgaattggtgtttggggctggagcc
agatgttcctttggagcacgccactcttcccatgagtgcaaggaaatctg
attctcctaatgcatctgctgctggtaccacaaaacaaaatgagttggtt
aaaaagacaggagctggtggcagtggtgacaataatcctccttcctctgg
tattaccaccactggaaatcagttggttagaactacaggcacccaaggca
gtagccaattgtcatgccaagcatttacctctcttggtttcactgccaat
aggactgaagaaattgttgcaaagctcatttgaaaggtaactgtgaatac
tccgaatgggagttactttggttggaagggactgggttttcaatgcggag
cattgtttcttagcttgccatctcatgtgaatttgaatatgaagagttac
ctcatgatgactgggggtttctccactaacaagcagcatacgaataatgc
atctgtcgggaatctgaaaatcccacccgaggaattggatgccacaacac
ctctgaaggcaccatctatggtgagattgttgactgctggtgaacaagat
tttttacccaatgttcttcctgagcagtccaagtacataggagatgtcca
ccacccacggttgtcacttctcctgaaaatgacacagccaacaaattctg
tcactcttgagaatgctaacatccgcagttgcttctcagttatggacaag
gaaagcaacttgtcagatccctggaggcgagtcattctgaggagagtgag
gaaaacaatgtgggagctgttggacgagtatggtgagagtgtgttggaaa
tagtgctccacaggggagaaaaaggtgtcattgacaaatggggcaaatgg
ttttgagctccaactgtccaagattacaaggatgctgtgttagctaacaa
acagagaaaggcagcggcggaagtaagagagagtgaactgatggagtctc
caaggcgcaagagtctacgcaatgctcaatcactatcacagcagggtagg
acaatgaagagaaatgcgttattggacaaagatttgcattttgctgtagg
cagtattgttcaagttccactgcatgatgtggacacaaccaaggctgatg
gtaagacattgacgctggttcttgtggaagtggttaaaaccaaagacaat
tcttgtgcaacgtatcgcatggcctgtaaaacgggtgtcttggacacatt
atatcatcccagctacatgacatcggtggtgtccaacacaaagctcctgg
gattggatagtgttttagatgaatggactggtttgccgagaatttaggag
aggaaagcggcggggcatctgtttcaatggttggtgggcaaaggaagcat
cttgggtgtggtcgcaaggctgggacttgtcgtactgctaggtgctcatg
ttttaaagctggattggtatgcaattcaaagtgtcacaggggcatcaaca
agaacggcattaacaaggaataggcaacagtggatAATTTCTTTAAtatt
gaattaagtgttttctaagaagtgttttctaaggttagacaaggttttgt
tgtctcataaggaaaaagacatgtcactacattagtgccacattgggacg
tcccaaaatggcactgcatctacagtgcaaaaagacaatctgatttcaaa
ctacatacttatgtaccctcatcagtgacaattaggtggcgccccaaact
ggcaccagtgcggtttggggtgctatggtggctctggtgcctacgaggcc
agtgccaattcggggtttcaagacgaaagtacatgtcgaaatcacatttt
tggtcccagttccagcacggggcgccccgttgtggcacagtgccacaatg
gggctgtcggcgtcccagttccagcacggggcgaaaatgcggtcccattt
ccagcatgggaccggtgcctttttggggcccaacatatctgcccgtttac
tacatagtaagaaatacatcaaaacggcttagttcacagtcacatccaac
cgtggcaataattacattgttgtgttctacactgtcaatccaaactacat
caaatcaaatccaatcaaatcacaccacaggtctgaaattctgaaagcct
acaaagaagtttatcctttctccgggtacatgactatcgctcacagctgc
acaaactcaacaatgaaacctcacatgatgttgagttgttcagcagggaa
gacaatgacaaactacaatacactccacctgacataaatcgaaccgaccc
tgcagaaagagccatccaaatatggaaatatcacttcgtagctatcaaag
cgggcacaccatcaacctatcgactatctaactagtgttaagacctggag
caaatgaacatcacactcaacattttccgcctatgcacaacaaatccaag
actgtccacctatgaagcaatggaaggaatgtactcattccatgctactc
ccatggcacccataggcacagaatgcatgatccatacatcaaacccacac
gctgacagacttgggggtaccatgctttgaaggcttggtacttttcacct
gcattaagtcattgcaggtgcatcaaagctgtgacagatacaggagtggt
gagattaagtgacacattcaagatccttcataattctttaccaacatcaa
ctatatctgacacagacagaatagttaaagccacgcagcaattgaaattg
gccattgagggcaaacgtgatgcctcagaggatgaactcagagcaatcca
acatctATGAGCATTGATCATGGGTGCAGCTAATACGCTGACAATAGAGG
AACCTGAATCTGTTCCAGAACCGGAGCAAGAGACCACCGAGCCTGGTCCC
GCACATGAAAGTGAGCGGGAACCTCTCCCAGTCCACCTTGCAGAGCAGCT
CACACCAACTCCAACTGACAACACTGCCCAACAGCCCTATCAAATTCCAT
TCAACGACGATGAATATGAGCAACCAACCGCTATGGATAGGAGGGGGCTA
AACGTCATATAATCCACCATAATAAGGGAAGACAACAATACGCACCCCAG
ACCCAAAAGTTTTCTGGTACATAccgtcctctacaatgaacaggtaagat
cttggagtagagacagctcacaaagcatcccaaatacgaagaagtgtgga
caaagagttatgtgaacgagttaggcatgctgacacaaggcatcctggac
attcccagcaccaacactctgttcttcattcacaaacatgaaattccgcc
tgaatgccccaaagatgtcacatttggcaaaattgtcactgattaacgcc
ccaaaaatctgaacccaactagtcccaactgatggtggtaggaacctatg
tcaattacccatggggcattgctgcaccaacttccgaccaagtcaccgca
aaattgttgtttaactcggttatctccacaccgggagcaatcttcatcag
aatggacatcaaaaacttctatctgaacatgccaatggacagccccaaat
acatgaagttgaaactggacctcatacccacagagatcattgaaaaatac
aatttgtgtgagaaacaacacaacggatggatggacctgtgcattgacct
tggaatgtatggcttaccacaagcaggcattctagccaacaaactattgg
tcaagcagctagcgcaagaaggctattagccatgtcaatttactcccagc
ctatggaggcatatctgacaccctgtgatcctctgcttagtagttgatga
ttttggaatcaaaatagtaggcctgcaacatgtcaaacacctcaaacaag
ccttggagaaatattacgaggtcttggtggattggaagggagaggtgttc
tgcggatcgaacctcaactgggattacaaacaacgaatggttgagataag
catgccaacaatcatgtcagcagctctccacagatttcaacccccttcaa
aaccacaacatgcaccttacaaagctgcccccatcaaatttggagccaaa
acacaaactacccccgaggacaacaccccacccctttcactcaacaaatc
aagttcgtccaacaaatggcggggttctcctgtacttcagacaagcagtt
gaccccacattagccgcagccctcagttccatctcattcagacaatcaaa
aggcacgacagcggtcatgaagcatgcaatcaactccttgattattgtgc
aacccatccaaactcatccatttgctatcttgtaagtggcatgagccttg
ccctcaacaccgacagatcgtatctctccgaactcaaaggtaaaagcagg
gcagcagcctgcatctatctcgcccgcaaagaaatccagacttccacaat
ggtgcaatcatggttttgtctgcaatcatcaaacacgtattggcatctgc
ctccgaaacgtaacttgaggccttattttacggcttcaaagcggcaatcc
cactcagtgttgccctcgaagaaataggacatccccagcctttcccaccc
ctgtaacaacagacaactccactgccattggactcacctagaaaaccatg
accccgaaggcttggatgtcaatggacatgcaattccattggctgtgcag
tcaacgtgcgcagcagttgttcacattcctgtgggctaaaggtgtgaaaa
atagggcagattacaccagcaaacatcaTCCCCCCCTATCACTTAAGTAT
TCTCCCGCGATACGTATATGAACCCCCACCACAGTGATAGCAGGGAGCAC
ATTTTCTTCTATCACACATGACATCTCTACGATGTGTGATTTTTGTTTTC
TATCTTTACACGCACATTCAGCGAGGCTATACCATTTCCAGCATCTAGCA
CTGGCAAGGACGTGCTGATCTGTGAGTCACTGAGGCAGGTGGGACTAACT
CCTATTACCTACCTACGTACAGAATAGACAAGTATCCAGTACTAGCTACT
TACAGCGAGGGGCCAAGTGTCATGGACTCCCTTTATGAAGATGGTTATGG
AACCTTAGACAAGCCCATAATCTTTCTAACGTTGCAACCCTGGACATATT
AATCCCTCACCAATCTAGCACCCTATTAGCATGGAGGACATACTGTTAAC
ACAGTCTATAAGTGTAGATAGTCCAGGAAGGTTACACGTGGAAGAGGAGT
agcaaggtcccctattccgaggtatgcatggtcgaagttcacgttagatg
agaacttggactcctaacgtatgaaaaacaagaaaggcactttcacatga
ttaataatacattactgctagaggtgtaaaaaaatgactcgagatgacta
gtgggattgaaaacactactagtcgtgaaataatcaaaccggtttgattt
ttttcaaaccagtttgattttttcaaactggtttgatttttctaaaaccg
gttgtagccaggctgcctttgatgagaaagataatattatgttgcgtagt
ctcaaatttcacaacatcgtaataggtagtccattggttccggtattgta
gaaaaatcaaactggtttgaaaaacatcaaaccagtttgattaccagcag
ccgctgcaagatttttgtagcaagctagacagaatgggatttgtagagac
agagggagacttacttttaaaataaagtggcttgtcatagtatgccacag
ttgcttgtctacggttaattaatatgtagcagttgcaaatgggcgtgagc
gccttgtgtgctttcaaggcgccgcacttgcaatcgcgcccatttttaaa
gtgtaagatataatacactattattttaaatagaagtagtttacaaaggt
tcccttttagtttgagaaatcattctttttagacactcttttgtgacacg
ataacgttcccttcaagtttacagaaccattgttgtatgtttaaaatgat
ttgtggcactttaatgttcccttcaattttacagaaaaattcttgaaaaa
aatgttatacgttatagcgctgctctttcagctattcacaaagatataat
tttaaaggtagacagagattaaaacatcatgactacccatgtaagttgag
ccgaaaaatgaattatttacaggtaagtttgcatcaaatcaatggtaagt
acctgttttggcaaaaagtgaaaaaactgtctcactgaaggagaagaagg
agaagaaggagaaggagaaaaggggctcagtttctaacacaactaagatt
ttgaaaaaatcctgatttttatgttactatgactctacagagagtccggt
ataaaattattccaacgtcccattcgcacaccatattagtctatccagta
tcatacgaagatacctttctcatatctggatatcgatcgccaaccaaagg
tgcagatgaatttaataatatagatgatccatctgtcgatttagtacatc
atcccatctaaataggggaccttgCAGTAACAGAGTCAGAGACATCAGAC
AGTGCgtgactaccctaattcggcttgacgcccaaacgcccaaaaatccc
aaatatttgagcaggccaaatcggatgccctaccccactttttggctaaa
ggtcaaattgaaaaatattttaggcaaaaaggaggggtgtccggacaccc
ctactttttgccaagatagcatttaggcaaaatctggtcaaattttatgc
CACGTGTAAGTCATTCAAATAAtgagaatgtcatgaatcatcaagaatgc
ctctcgggttaagcttctcattagaataaaagatgacgcattcccgatga
cgcatccccgttgtgtactatagatgttgatgccaaggtgcagccgaggg
gatcgcgacaaatacacgtattgttgctatcgtacaattaatgagcacaa
tgatgagcggtatgataggggtacattttgctgcCTCTGCGGCAACGGTT
TTGTAAggccatttgccttcgactgggttattgtcctgggtaataatttt
tttaacccaccaattttttcatttttcggagactgatcccccaggcgaat
tttcacgccaccgacagggttatttacgttctatttttcacccagacaag
ccgtgccttcgactggggaatcgtttttgtgctcatctggggtaaaatgg
cgtcactTCTCTGTCCACTGTCTCCTCTTGCATTGCCTCCATCTTGGATA
GCGGCGATCGGGCACAACTTGGGATGAATCTAAGTTTTATACTTCTGAGA
CTTTCGGTTCGCACTTTTCCGAAACACCATCCGAGGCGCTGGAAACGAAA
TAACTCTTGAAACAAGCATAGAAAGCTTGTTTTTATTATTATTTCGCATA
TTTTTGCTTGATGTTAATAATTGTGAACCACTGGTCCTTTACCTGATTAA
AATGTAACAGATCTCAGTTCATTGCAGTATTGTTTTTTCACTATTGCACT
ACCTAATTGTATCACTATTCAACGAACCGGATGCGATCCCATTCAAAACC
TTTCCTCAAGTAGCCTAAACCAACATCTCCTTCCATTGTGTACTCAAATT
CTTCATTGTTTGCATCAGCACCAATTGGAATGATCAATGCCAAGAGACTC
AACAGACTGAGCGCCACGACAAGCTTATTGAATCCAATCCAGCATCCAAA
CAAGATGAGACCGCAAAGCACCATGGAACTCAACATCGCCACAGTTCGCA
GCGGTGAAATTCTCCCCCTCAACGAATGAGGAGTCAGCCTCCTTCCCAAA
TCGACAAACATTTTGTGCTTTGAACAGAGCTTCACGGCCTCCCATGCCAC
CATGCCGGATAATTTCACCTTGTTCAGTTTCGAAGCTTTCACCAACGGCG
GCTGAATTCTCACATGCTGCGGCTGTGGTGCCCGGCCATTCCACCCGATG
TAACGAGTGATTGACGAGTTTACAGAATTCTGGTTGGTTGTTGCGTTGCG
GTCGTGTCGGTgtcaaagctcggttggttgttgagttgtatcgttgaaaa
cctgcccgctcgtccgaaatcactgtagcagttgacggattttcgttgag
ccgctggtagtgcaactggcccgagttcagtattgttgtgtcggcgtcaa
agcggtgtcaaacctccggttggttgttgagttgtatcgttgaaaacctg
ccaactcgtcccagtccgaaatcactgtagcggtcgatggattttcgttg
agccgctggtggtgcaactggcccgagttcagtattgttgcgtcggttgg
gttcgggttttttccaacaacaaaaatcaatcctcaatgttttggttggt
tgttgagttacggccaaaaaactgtttcggcacacatggtggagtgggtt
tggactcggaagcgtctgcatttgacatgatttgacagacatgagaacag
aacaatggtgtgcgttctgacctgttctgacgaaaagggcaagacaaaag
atatggcgggaagaaatgtgtggctgcgaaaattaaaccccagtagaaat
ggtcagggggatattcgacctgaaaaccccaggagatttcgatttacaac
agtgggttattatttttaacccaacggagtcgaccgcccagtcctacgca
taacgtcaaacgggttaaagatgggttatgagctcaaaaaatgcgtttaa
cccaggatataacccagtcgaaggcgaatggccTAATAGTAGTAGTGATC
ATCGGCGGCAGTAAAATGGATAGAATCGTGTCGTGACGGTACATTAAAAG
AGGCAGAATCGCCGTtgagtgatgaattgggtgacagaacgtggcaggaa
aagtagtgagaatatagaaaggaaaatcgggaaaaatttgtttttggcga
gtcacgtgaaaattgaagtttgggtggggaaataattacggtatgacatt
ttaaaaaccctggctaaatctggtatttggccaaggcatatattcgggcg
gttgggcataaaaacaaattactgtagtcacccAGTATCCCTACTCACTC
TTTTTTGTAAAAACCTGCAACTATGCCCCTTGGCCTCCCCTTGGCCAGCA
TGGCGGCAAAGTCAATGTCCTTAAAACACTGCCCGACATTGTCTCAGGTA
TCGGAAGTCTTTCTCGGGTACATGATTAGAGAGGGCAATTTCCCCCGTCA
GGATAGTTTAGGGCTGCAGTAAGCACACTTCATTTCAAAGCTGCTAGATA
CCCGTGCGTTGAAGATGTCATCATCGCGATGGTCTGCCAAAGAATGGCAT
GGTCAACAGTGCCACGCACAATGGATGACTAAAGCAGTGTGTATGCAGGG
AAACCTGGCAATCATCGATATTACCGTTTTTGCATCTTTTTAATTTACTA
AAATTTGAGTGAGTGAGCTGGAACACTAATAAGGCATACGCATCCCAAGG
CAGGGTGGACTCAACCCTGACTGCGTCGAAACGGTAAAGACGATGGATCC
ATAATAGCAGATAAATGTGCTTCAACGTCTTTCAGGCTCATGCGACTGTT
CACAATTCCCTGGATTGATGCTAGGACTTGCTCTTCGGCAAGAGTTGGGT
GGTGAGAATTCCGCTGGCTATTGGCGGCGGTTGTTGTTGGCATTGGAAGA
CCACTTGAACTTCCTGACATGGATAGAACTTGGCGAACCTGCTGAAGACT
TCGAATTTGACTGTTCAACAAATCAGTTGACACAGTCGCAATGGGAACAC
TAAGAGCGCCAGCATGATTTCTTTGATTGTCATATTGCCTTGCGGTCATC
GACCCAACATGGTCACTCATCTGGAGACCATGAAGAAAGGTTTGGATGGA
GCTTGAAGATAGAGGGGCAGCTACAGGAACACTCGATTGGTGTATCCTTG
GCATCCTTGTCATGGATCCCAACGAGCCACTTTGCTGAAGACTTTGAAGC
ATACTTTGAACTAACGACGAAGACGATGGAGTAGCGGCAGGAACGCTAAC
TTGGAATGTATTTCGAATATCTGTAGTCGAGCCAACACTACGGCGGTGCG
GCAGGCTTCGAAGAAGGTCTTGAATCGATGTTGAAGATTGAGGGGCAGGC
GCAGGAACAGAATAGTGTGTGTAGGGCTTGCTTGCCATGGATCCCAAAGA
GTCACTCTGCTGGAGACTTTTAAGAAGATTTTGAATTGACAGTGGAGACA
GGGGAGCAGCCGCGGGAATATTAACATGGCGCGTGCTACTGCTGTCTGAC
ATGGATCCAACAGTTTCTCTCTGCTGCAGACTTCGAATAAAATCATTTAA
TGCATTCGTGCCACTGCTTGCCATAGGCTGAGCAGAAGTGACAGCAGCAG
CAGTACGCGTTGCAGACGCAAGAACTGAAGAAGGATAAAGATGACGATCG
AGTCGAGCAGCAGGTTTTTTTTCCTCATCGCTGTCATCGTAAAGAACAGG
AACAGGCGCAGGACAAGAATTTGGTAGAGGAAGGTTAGGGTTTGAATCTT
CTCCTTCTAAAAACCATTGTTCAGGGACCTTGGCTTTAGGTCCTCTGGCC
ATTGTCGCCATAACAACCTTTATCTCACGAGTCATGGGATAGTTTGGCAC
AGGGAAATCTTTGCTGATGGCAACGAGATCGGGTTCGTGCCCTTTGGGGG
GAATATTCATGGAAACGGGGAAAAGATGAGATGAAGCGATTCATGGCACA
GGAATGCAGATTTCCTCGCTGATACTCACGAGGGCAAATCGAAATCTTCT
CTCCCACCTTGGGCCTTTTCATTTGCTTACAGAGCCAAGGCATCGATCTC
AAAAAGTGCTCCTCATAATAAGAGCCCATATTTTCCCCTTCAGTGAGACG
GCGAAATCCCCACCCGTTCAACTGGCGTGTGAGAGACGCGAAATTGGAGT
GATCAAAATACTGAGGGAGAATTTCTGCTTCAAACTGCCTAGGCTTCAAA
ATTCTGAAGCTCCTTCCGTGAGAATCCCACGCTAAAATGTCGCACAGCTC
GGGCTTGGACAGGAGGACGTGCATCTTGACGGGAAAGATGGGCACGGCAC
CCGGCGGGGTCACAGGGGAGAGCGGATCACGGTCGACCTCACGACTGTGA
TCCGTGTAAAAGAAGTACGGAGCGGCCTTGGGCGGGGGGGTTTGCTCAGA
ATCGAGATCGGATTTGTCCTTGCGTGCTGACAACACTCGCTTCTTGGCCT
TCGATGGTCTTGGGGAGAACTCGGGGGAGGTGTCAGGGACATTATCAGCG
TCCCTAGCATCTCGTTCGCGCTTCGAGCCGCAAGCTTTTGCAGTGATGCC
GCTGGAAAGGCCTGCTATGAAGTTGGCAGCGTCATATTCTTCGGGTGATA
GTCCATTGAGAGACATGTTGAATTTTAATTTAATATGCTTTGGTGGATGC
CTTTTCAGGATAGATAATCTGTGATAATCTACGGTAGCGGCGAAATAAAT
AAGACTCGTCTTCGTTTTTATCGGTGCTCCTCTTCCGCACTTCGGTAATG
TCCTCTGGATCCTTCGCGGTTGCATTAAAAATTTCTCCGTGATCGTCAGC
AAGGCTTTTAAGAGACCGGCACAAAGAGAAGCACAAAAAAAGAGTGGATG
GGTTTGGAGAAGTTAAACATAATGAGTTATAGGTTTGAATAGGCATATTA
AATGAACAAACCTGTCAGTATATAATATATTTTCTTTCAAGTCATATTTT
ATTGTTTGGTGACATTTTTGATGGATATCGTGAAACAACTTTGTTCTGTC
TGTCGTAAGGGCAACCAGTATTGTACTTCAGAGAACTGTGACGCTGATGT
AAGAAGATCGGGAATAAGAGTACGGTGAATTTAACGTGATGTCGGCTCGC
AACGAGAAGGTAAAAATGAAGCAACTCGTGCATTCGACCCTATTCGACCC
CAGCCGTCGTTCTATATCAGAGAACCTCTTTCGAGATTTACGACAAACAT
CTAGGGTAACGACGAGAACCAAAACGTATTCCGCAAGCTTgaaccgggat
tgttcggcgattctacgtgtttccttctatagatatatgggaaatttcgc
gattatccggttcCTGCATAGAGACGCAAACTACTTAGAGAGAGACATTA
TTCACGCAGACCATCATTGTAACTTCCAGGGTATTATCACATTCCGTGCA
AATGCAAAGAGAGGTCATAACACGATATGGGTTATCATGGAATTGTTCCT
CGAAAAACTAAGACTCCCACTTTCGTACAGTGATACGTAGTTCGACGCAT
TGCGAGAAGGTGAAGAGAAGCGTCGGAAATGTCGACAAATGGACGACTCG
AGAGCTTCTTGGAATACCTTCAAATGTAGTAAACAATATAGAAAAGTTTA
TTCAGGCACAAAAGGCTGATGAATAAACTATTTTTCAATCAATAAAAATT
TCATCGTCAGCAGGTACATTGTcagcaaccatcaaaatcatacaatttcc
cgcgatttcgacctagccatcatacaaatcgtgtatgattttgacgagtc
acaaaaaagtgcaaactacctagtgggtcatgctgtttgtgtatcgtaaa
ccgagacacatcaaaatcatacaaagattgtatgatttctcataatcccc
ggccatgcccgtttctcggtattctctacgtgtaatggcctgcgaaatgg
caatcataaaacatgaacgttcatgcatacttttgatattgagtgctttc
tatctgtatcttacctgaggccactcaagtgattgagcttctggtttagg
agcaatatttatgctctataaggttgttttaattttgatatttcatttgg
cttccgtggagtgctcacggcttggggggattttggaagggaaatttgct
actgcctgcacatttgttactattttttggtattcacatagctagtaaac
ccttgtatgaatgttcaagaaaaaaaatttgggcattgttttcatgaaat
agtctgggagtattggtactttcatggctatcgccctcctgtgtatgaaa
tttttagttagctaattcattattacatttgctgtgctggtgcccttcta
gctttagcacatgtcactgcagacatgtaaaaactccacttcatcacact
gatgggatgtactagggtgaatgatctttttagggaccaaagaggtgggg
agatgttgtcttgggtcttgttttatgttgatttttgcaattccaatttt
tccttttttcaatacatgctttcagtcatttcccatactaactaccttca
cagagcacaattaacccctcaaacagttggcccttggagaacacagatga
attcccccttgaatttgtggttaagatgtggttgtaacaacttgcagcca
ctacctttttcatttgtcaaatttttactagacagcatgtgtttccagtt
cccccatctccacagactgcaactaacccctccaaagttcgccttgggtt
gtatatgctaagaggcaagaactgaccccccaaaagtctgactgaggttg
tgctgagttagattgcatttttgaattggtcaatcaggtaggggaatgac
aactctgctgccactttggttcttatagtgacatgcagatttttacctgg
ttggctcacattcttgatccacaaaggattcaaccggctgcaccaacatc
aatatgtccatgtcaagtgacacataaatggacaaaaggtatggtagggg
tccattattgatcattttcttatttgtacaacttttgaattgagagctca
aatacacattacaagcacccctttgtcaatgcagaccacaaccaatgcgg
aacctaccccttttgtcgatgcagaccaaaaccaacaccttggaaccaga
aggatcatttttcaagaagggcctcaaattgtttgtgcaagtggtatgag
tttgtttttgatcattaaaagaactgggctcatgtggagtggcatctgga
tgatgtgagcatgtattttcttgtgaactggtaggggatacttgcattac
atagagaccagttctatgacttgcactgtatacatttctactggagctgt
cactcaaataatgattgtatttgtgaatgaaaaggggtagcatgctatcc
taaagtttgtttgtttataaaaatgacatttcttttgctgcagggagtat
tattttttgaaatcaatgcacaatggaattgttaccccctcctcaatcag
gtgaagggttgggttggcaggaggctaatattaatagtatgatatagaat
atagactttttcactatgacattatttttactagtaaattagcatgacct
tgatctaatcctaaaaggtgttagtattatcagatatgattttgaatttt
tataagttattttttcacataacaatagtacgacctagcaatattgttat
ataaaatggggtattataaggaaaaaatggtttgaagacaggtaatatct
tacagtttttgtttatcatgtaaattgcgtgaactcgaagtgcgatcgta
agaataatgatatttactacgtcatttaatatacattacaggtattccat
catacaaagtttgtatgatattgtcgtttgtaaatcaATACTTCAGCCGT
ACTGCTTTAGTTTGCAAGAAAGGTATAGTGCTGCTGAATCCAATGCATAG
GTTGTTGGGTGTGTTCCAACACAATTCCAGATTGAGGCTGGATGTGGTGA
CAATGGTGGTGGGCCAAGGCAGCAGACTTGGTGGTGGAAGAGTGTCATCC
AGGTGGGCTTTGTGACTGAAGCACACACAAAATCAGCCCTGTTGTTCTTG
GAAGTAGACAGATACTTGTTAAATTTTAAAGTCCACAAACTTAAAGAGGG
AGAAACTTAAAGAGAGAGAAAACCTAGAGATTAGGTGCTGGAGAAACACG
GTCACATCTGGGTAGGATGAGACATTTCACTCAACATGCTCAACATGGCC
AACGAATGGATCGAACGAAAGCGCTAGGCATCTAAATCAACTGGTGACAG
CAATGCTTCCAGCGATGAGGATGACAAAGAAGACAAAATGGACAAAGATG
ATGACGATGACGGCGAAACAAAACACAACTCATACAATGAAGCACCCTTT
CCTGGTGATCTACTTCATTACGATATGGGCACCGGCCTGCCCTTCCTTCC
AGCCAGCTTTGATGTGTGTATCTCCATCTTGGTACTACAATGGGTATTCT
ATTCCAACACAAAAGAGCAAATACCCCAAAAGCATCTGATGTGTTTCTTC
TCCTCGCTCTACCAAGTGTTACGGCGTGGCGCTAGGGCAGTATTGCAATT
GTATCAATAGACTAGTGAGCCTGTCGAGCGCAGCCAGAGTGGGGTTTGAG
GGGGCACTGTTGTGGATTATCCAAATTCGACCAAGGTGAAGAAGCATTAT
TTGGTGTTGTCATTCAATAGGGCATACAAGGCGCCTGAGGGACTTAGTGG
ACTGGAGGGAGCTTTGCTTAATGAGGATAGGGCTGGAGTGCATGTGGCGG
ATAAGGATCCTAAAAGGGGAAGAAACAATAAACTCCAATGAAGAAGAAGG
GGTGAGGGACAAACTTAAAAGGCCCACAAGACATACAGAGTCTGAAATTT
ACATGTGCATTGGCTTTTAACTGGCCCCTCAAATGTTTAACATTGAATCT
ACACCTTTGAAATAGTTCTTCCAAGTCCAATATTCTCACACCATAAATCA
AATGCATTAGGCCCTAAAAGGAACTGTCATTTGCCCTCACGATGTGCCTT
GTTCAAAAGGTTCAGAAAATTGAGTACCCCTGATTTACCCATAAAAATGT
AACTATTGAAAATTAGGTGTTTCATAGGTGACAAAGCGATAGGCTAGATA
TCCTTTATCTATTATTTGCCCCATGGCACAAATTGTGTCTCTAATATAAA
TATACATATATGGGTCTGAGTATGTTAAGTGTGTATGCATGTAATAAAAC
TAGGAAATTTTATGAGGAGGACAGTAGAATTTCCAAAGTTATTAGTACGG
TACCGCCATACATAAGGctggatgagcagatatgtacagggcaaatttga
caggaatgtgtaaacagataacaaattgggactatcaccaaaaatcccct
tctacaggtatggagatcattttgattatgatcatttgcccaaatacaat
ggtgtatttatcaatgtagaaatgacatcaattaatgatttcccccttcc
cgaacccattttttggccccccttttgacataaaatagagtgtaattttg
gctgtttgttgcaatgatttttctaaaacctgcaatcgaaagttgcctcg
caaaaaaaccttggtgaaaaacattgcaaatttcttgtttccaaACCCTT
Aactggatgaggaggtactaatatagggcaactttggcaggaatgtgtaa
agagacaaaaaatggcagtatcaccaaaaatcaccatctacagttatgga
gatcattttgattatgatcatttgcctaaatacaatggtgtatttatcaa
tgtagaaacgacatcaattaatcgtttcattgttgctgaaacacatattt
gtgctactctgctgacataaaaaaatagtattatttttggacttcgtccc
aatgattttcctaacacctgcaaatgaaagttgactcgcaaaaaaaatct
aggtgtaaaaaacattgccatttgcttgtttctgaACCCTTAactggagg
agtagatatgtgcagggtaaatttggcaggattttgtaaacagacaaaaa
atgacattatcaccaaaaatctccatctacagttatggagatcattttga
ttatgatcatttgactgagtaaaatgataccttcatcagagaaagaacat
caattattgatttcattgttgctgaaacacttatttgtgctattctgtta
acataaaaaatagtattatttttggtgtttcttccaatcatttttctaac
acctgaaatcagcagctgactcatataaagcctttgatgaaaaatcattt
tgatttccttgtttcagcatggataaagaggccatctgtccataatgtat
atctgtccaatttgaacaccgtcccagttctagaactgagtggaacaatt
catccagttctagaagtggatgttttctccccgctccgttggggcacctt
gccttaatgggacgcccagttctagaattggacccccagttctagaactg
ggatcatgatcttgtaagatgataaggctgtcacattgaaaactgcatgg
aaagggacaatctcttctcaggtaaagtgataatattttctgttattgta
tgaatctcatgaaaaggaaataacctcataggttggttttctatttccac
atgagaacaagaaaaaaccaagcaagaagagaaagacaaaggatttgcaa
aatggagtgagtgatatgaccacttttatgtaccatatttcatataggac
atttcatcatactggtatgcttgatatctcgtgagaaggcaaagaagaat
gtgtcagcagttgaggtgagtgcaatcgattaccccaactagtcatagaa
agagatgctgattaatattcactgctttgcctttttacttttcaacagac
atctgacaagataaatgaggaattactagtgattgtgagtgtaagaaaca
gacataatatcattcaacacattatctcaaatcatttctcttctgctcaa
tccgttcacttattataggcaggtgaggagagaagcaaggagatggcatc
tgtaaaggaaaaggtgagcaacagacactgtcattgattaagcatgaaat
tctagtatgataactgcatcccttttgaaatgactccaatatttaaggtg
ttaaacaataaaaccgacattggcagcagaaagaaggaagaggtaagatc
tgaatttgagagcatcaccaaatgaccgttagattcacaagccacttact
tatgtcatctagatgtcattcctttgatacaggtaagtttttggtgcatg
aagtgaatgagttctgtcagacttttttatctattcttgttatgcataag
atacagataattggagaggaatatatggggaaggattggagaactatctc
atttagataggatcattctattcaattgaaaaagaacgcttattgtgtat
ttatttgcaagagaacaaaccttccaggagagtgccaacatgcagtttgt
caggattgccatgaggaacattcaaaagtccagaagagatcaagaggtgg
cgttccaagtgaaagggagttgatgatgtctcatcatcatgagctacgca
atctgcagctatgtgttgacatttggtggtgtaccaaagatgatattgaa
tgccaacattggtttgagcatgtcaagggttgtgctttctgtgagaggat
gttcattgtaggggatatgtgagagggatgagggaaaggagtatgttttg
ctttaatgagtggatgagtgtgttttggggcaaaaatctagtccaatgaa
aagtaatttctgtataagaatgattttcgttggaacagaggaggtacatt
attcaaaatgtgatttctcatcaaatgttgattttgtacgaacagaggaa
aagagattctacaaggcgctactcctaccggaatgcccgtgcgcagtggc
acagttgctgttagtaaatctgttggtaaggatttcggagtcaagcattg
tcgatctcgatcaactctgttggctcaaacattagcaaaaacagaagttg
ttagttagactgttagcaagcgggtcaaaaggctagaaaggacggaggtc
tcaaacgtactaacaatttatctaacagttttgatttttcacgaacttgt
gagaaaatggcctcagtacaactcctacatacaatttgttagcaagagat
aatttgtcactaacagtcttgctaacacctcgtttgcagtgttctagaac
agggtgcccagtgctagaactgggactaaggctcaaatccccattgtggc
accagtcccatgggggcactagtgccttaatttggacaatcaataagtcc
cgttggtgcactggtgcgctaagggggttatcaaattgtccccattttgg
tactactattgtattcagatatgatagcactgcaaacgaaaaacaccggt
aacctccccgtacactcgagtgtaccgggaggttaccggagcccccggaa
tggaatcttccggtaacctcccggtacacttctgtaaccctccgttaaac
tagtgtagggagggttaccggagtctaccgggaggttaccggaaatttga
gaccaaaaggagcttttggatttatttctacgtacgataggaattggtac
tttttacaggaaaacagacttctcagtaagtcttagaatcgatatcaatc
taattagtggctataactgcattacttagtagctaaaagaatgtttaccg
gtggcataccggaagtgtaccggagggtaatcggaagtgtacgggagggt
aaccggaaggttacgggaaggctaccggagagtaccagagggttaccgga
gcatgagggctaccggaacattacaggagggttaccgggaaggctaccta
ctgttggactacaataatagagtatgtgtaatttatctccactaatataa
ttaaacatactacattaacatattttaggggcccgcccaacacatcgccc
accaaaaggacacaggtgccaaaatttcagccccaagctgctccaagatg
aaaaacgatactgtggacaatattatcacaaaggtagaagaacattgatt
atttaattgaaactaagctgaaatgaaaacaattgtaatatagtttgact
tcaataactcatcataaatatttacatgcctctgccgaacgttgttggca
acactgtggtgcaaggcgaaatgcctaactcagtctgtggactgagtttc
ggcaattttgccagtcgacctgtaactaattaattggtaaaaatggacgt
gtggtgagtatagtggtgtagaacatgaagagttttaaatatcttacccc
caaaatatacccgccgctgccaattcttcttggaaacatggcggtctaag
gcggaatgcctaactcagtctgtggactgagttttggcaattttgccagt
agacttgtaactatttaattggaaaaaaatggatgtgtggtgagtatagt
ggtgtagaacatgaagagttttaaatatcttaccccccaaatatacccgc
cgctgccaattgttgttggcagcacggcggtccaaggcggaatgcctaac
tcagtctgtggactgtgtttcggcgattttgccagtagacctgtaactaa
ttaattggaaaaaaatggacgtgtggtgagtatagtggtgtagaacatga
agagttttaaatatcttacccccaaaatataccagccgctgccaattgtt
cttggcagcactgcagtccaaggcggaatgcctaactcagtctgtggact
gagtttcggcaattttgcccgtagacctgtaactatttaattgaaaaaaa
tggatgtgcggtgtatagtggtgtagaacatgaagagttttaaatatctt
acccccccaaatatacccgccgctgccaattgttgttggcagcacggcgg
tccaaggcggaatgcctaactcagtctgtggactgagtttcggcgatttt
gccagtagacctgtaactatttaattggtaaaaattggacgtgtggtgag
tatagtggtgtagaacatgaagagttttaaatatcttacccccaaaatat
accagccgctgccaattgttgttggcagcactgcagtccaaggctgaatg
cctaactcagtctgtgtactgagtttcggcgatttcgcccatagacctgt
aactatttaattgaaaaaaatggatgtgcggtgtatagtggtgtagaaca
tcaagagttttaaatatcttacccccaaaatatacccgccgctgccaatt
gttcttggcaacacagcggttcacggcggaatgcctaactcagtctgtgg
actgagtttcggcgattttgccagtaggcctgcaactatttaattggaaa
aaaatggacatgtggtgagtatagtggtgtagaacatcaagagttttaaa
tatcttacccccaaaatatacctgccgctgccaattgttcttggcaacac
ggtggttcaaggcggaatgcctaactcagtctgtggactgagtttcggcg
atttcgctggtaggcctgcaactacttaattgaaaaaaaattggctgtgt
tgtgagtataatattgtagaacaagacaaaatcatgattactaaccccca
aaatataccagccgctgacaattgttgttggtatcatggcggtgcaaggc
gggagggataactcagtctgtggactgagtttcggctgttcccatgatgg
gccgttggggtatcagtgatgtaaatgaaaaaaataattgtgtggtgtga
aagcagtgagagggcacactactatggtatggtaccatattgtacaatac
catattgtgcaGagttgcttctgggtcaagcaccgttgtagtatggttgc
gtactacaataactttcttatcatacacgaatagccatgcaagaatcagg
tgaagtcaaataggaataagtaacaaacacgtagacacactacaccaatt
ttcagccccacatatgttccatttttggtgcagtcacagaatcaggtgaa
tgaatacaaaggaatatgtaagaaatacgtagacacactgcaccaattag
ccccacttattattcttgtgtgttctatcatttttggtgcagtcactttt
gatagtaccatattttgaaaatatgaataggcccaatacacactcaccaa
atcaaatcatagatcaagcctagaattgaaaccaaaactagacccagcag
gtgatcttgctgtttacaactcgtgattcgctaaatgtgagtcatgaaac
aaacaacctctccgaagatttttttgcttcaaaacttagcgtgataaatg
aaaatgcggcttaagtaatgtaaaaaatctggtaaccctccggtacactc
ttgaaattccggtaacctccccgtacactcagacgttttgcgggtgtacc
gggaggttaccggtgtttttcgtttgcagtgAGTGCTCAAATGAGGATTA
CGTTAATCacctaataactcaccttggaaaatttgacctagtaattatct
ctacctccatcagaattgatccctgttggggcactagcacacaatttcaa
ggcacagtgtccgaaggaggagaaaaatgtccagttctttaactgggaca
gtgctcaaatggggtcaaacatatataCTCACAGTCTTACATGATGGAAT
GGGGGCATAAAATCTTAAGCTAATAATGCAAAACAAATACATGACTCTGT
GTATTCTAAATATGGATTATTAAAGGTTAGGACTCCACTTTGACTTTGAT
TCATTATGGCATTATTGTTTTCACTACTCGTTTGGATGATTGTTCTATAA
TATGATTTGTAAAAAGCGTGGTTTTGTGTGAGGTCAGGTCAGCAAAAACA
TCAAATCTTTTACCTCTTAATAAGCTGTATCCTATGGGTTCCAATGTCAC
AACAGTGTGTAATTGTACAGGTCTACTCTTGTGTTATCAAGATATGAGTG
AATGTGATTTGAGCATTTTCAAGTCCCGTCAGAGGTGATTGATTATTTTT
ATGTTTCTATTCATGATCAGTGAGTGGGCACAGTAACAACCAAGTTCAAT
GTTTTTGTTGTCATAAAAGCAGGTTGTGTTAGAGAGGAAAGTGATAGAAC
ACTACATTAAAAATTGTCCTTCTAACAAATTCAAGTTGTTTAAACAATTA
TCATTGAAAATTTCTTACCTGTTTTTGTTCATTAAATATTCAGTTGCTCA
GAAGTCCAAAATGAGATCAAGACTTGAAAGGATCCAGTGAACTAACCTCT
CACAACTCATCTCCATCATGGCACTGGTAAGTTTTATGGTCTTGCTGTCT
GTTACAGACACTATGTGATGTAAAGAATCACATGacctatattatgtctc
taaacatagtctacacaatccttgtagaaccttgcaaactttgaagcctg
cagaaatggactaataaaattctgctacagcagaaagtgctccatgaaag
caagttttagccgcagtagaatttttaatgaccatttttgcaggctacaa
aatgtgtggcggaaagtcatttttctacatcaatcactagcttgtactct
gaggtatgttttacaaacaaaccccttcgtaaaaatagtgatgacccaaa
attacacattcaaatatattattctggattgctcatctagtcttttggtt
gtttggatctccccTAGTGTGACTATTCATACAATTTAACGGTTTCAAAA
TACTGATGAAGTCCACTGAGGCATGGAGTAGTAAGACTATATAGGGCCAA
ACATTGGAACTTTGTCTCCCACAAGAAAGACTTCTTTGGTGGCTGAGCAG
GTGGGGGCTTGATGGGGCACTGGACAAAGCACGTATAATCCCTCGCAGTA
GGTGATAGCTTTGACATAGTTGTATGTGATGTTTGCAACGATGAGTCCTC
ACTTTCTTAATTGTTTTAATATATATATATATAGAAATCAATTCCTGGCA
ATCAGTTGGCATATACACCTTTGTAGATTTTAATGCAAAGGACTATTCCA
GTCAATATTTTATGCAAGAATAGTTCTCATGAAATGATAATCATGTTGTT
CTTACGCGGCAGATCACAGAATTATTGCGGTTGGGTGTCATTCACAACTC
CATGATGTAAACAGGAAAGTTGGAACCATTTTAGACAACACAAATGTTTG
GCTCTCCAACTAGTGCACAACAACATAGGCTACTCATGTCATTTTTCAAA
TTGTGCTTGTTGAATAAACAAATTGAGGAAATTCCAGGAAAACAGAGGTT
TCTCTGGGGTTTCATTTTGCAATGGACTACCATACTTGTAAAGAACATTG
CATAGCAAACCGAGCCTCTTGAAAAAATGTTAAGTGCTTTGTTTTCATTG
GTGTTGTTCGCTTTCCTTATCTGGACATCAGAGACATTCTCACCATATTA
TGACTGTGGACTTTACACCAGGCAGTCATGCTTTCATCTTATGTATTTTG
AAGAGTCATGATGATTCCTTCCATAAAATACTAGCCATTGATAAATCTCA
ATGGCGCAAAAGCAccaacacaaagcaatctcagtatgacaattctccag
gacatcatgtttgggggaagtgcattatccaactaagttggtggtaagaa
ctcaatgtccctacaacatttagcacattcgcacaatcatagctttacta
ttacattatgttaggaagttgtataacatgttaacatatacagagttctg
taataccattaatacctttcaacgtactcctgcaaaggcagttctacaga
actcaacctgaagtcttatcctggtctaacctcatgagttttttttccac
ctcattattcaacgcaaggaatgacgcagtttttgacactatactatttt
ggttctctatgtcagagagatacttgctgtgggaggagagtggcatgccc
acatatatggccatttctctgcatcagaagtaaatttctaaagcagaaaa
ggaggcctagataaagttcattggtatggtATATCACGTATCACTTGGCA
ATAATGTATCAATCAATTATATATGCTTCACATGTTATGCTGTGTAGAGT
TATCTTCTTACACTACTGTAGTCCTGAGAGAGGTACAATAGTATCTGTAT
TCCTGAGAGAGCTGTAGCAATGAACAATGTGCTCGCTCATGATCATGACC
TCACACTCATGATTATAAATaagacggctaaatataaaatatacaaagag
ccacaatgctctgtctgtcaaccatctgacagaaaaaatgacaactacat
ttgagtagaaaaatatttacaaacatatatcgattaatagatcttttaaa
aagctttcaaatggcagtcttatgttgtacatttattatgtgatttacaa
ctcttagtccactgaaggtgatggactgaaaaacagagatcaattaattc
tagtagaaatttggtatgtttctacataagatacttatgaaattctgatc
atgccaaattcttttcttttaatttgcttgccaacagttttttggtatct
acagtctggccagttaggtatcatgataccccaaaataaatgtggctcat
attgtattaagccatcttAAAGTATGTGCCTTAAGGAGAAAAATGTACTT
GAAAACAActgcaaaaatcggtttataagtaaatgaaatgtcaaaagata
cattaaaaaagtaacctataatccactcaagttagcttatcgcccgtgtt
atttttttggtatctttgcctatttacttacgtaggggggtacttctttt
ttctgccctttgtaactctgcttgcgccgaaattgatgcgtcctcccccg
tcttcaccagagatgtgatgtgccccgggatgtgtggtgtgttccgctac
catctggcataactccacaactagaaggagttattgggagctacacagat
gggcgtgttgctggcggtgaggagaatcaattttttatgttttagtgctg
tccgggtgttaatgaagcagaaaagaacaaatgtcactgattctactccc
acttgacttataatgtgaatgacttataaaccgatttatatggTAATTAC
TATTTTACTTCAGTTAATTTGCTTCTTTTTTACCCTTTGTTGACAAGAAG
TCACCTATAtggggttcagagaacactggggaatttgatcatatctataa
gccttatgtctaagcaagaagtaatggatatgattgtactatacttttca
tatggtatggtatcataccataggtttctgacaagttaacttatcatgca
agactgattggtgatacacaaaaaagaatggataccatctatgtctcatg
cagaaaactgaattgaaatcaaacatataatattggactctaagcagatt
tgagtagaataccaaaatagatcattgaaatttcttatatctagagtgga
caatttaaaaaatttgatgacccactcatctaacttcaaagagttactac
taacttagaaaatctaagtcttggattatttctgactataatttcacatc
atagccttcatttgattttgatctcttctcataaaaatcaatctaatctt
gatcacatcttctcaagaaagtctagagtttatccttgatactttaataa
ttcatctccctattgatgacagaaagttaattggggattggttgtctttt
agagaattagttttcttttggcttttactaatatttgacttttctgagct
tgaaagataaggcatcctgggtggtgggcttttttctttgatattggctt
ttcctttgccagtaaatgcacttaaaacatcagtcccaattactaattgc
cagcctcactatgaaaaatgaatggacctgagagtcatgcaagagtagag
tggtacaaaccaatggtaaggtagatagtctatagactgttcgtggctga
cacatgtgtttatagaggaggggtctatagactttttatatcaaatcgct
cactagtgtatagactatgtccgagagggcaatagtctttagacttaaca
atattaggtgctagtctatcagccttgttgtattttcttattgcattagt
ctatagactctggaatacatattcttgactagcatatagactatgtcaat
cccttgggatagtctatatactcttcgatcaataaaatactagtctctag
actctgtcgtattattttagataactagtctatagactcgatcaagacat
tgcggacacctgccatccaaatattaagaattgtctcctgccattattgt
cagaagggcatttcaatatttcccagccaaatcatttttagggagggggg
tctatgtacggggggtctacaaatggctagtacttacagatacaccagtg
cataagaaacacccggtgagtcttgctgacatctgtgttttccgttgtat
aatcagctcaaatggagataaaacccttaggaatagtttccccttaacac
cagcaatatgctcatgtgtattgctctctgtggcttcggattcttgccaa
gaaacccccaatgctgttggaagtcaccacacaacttgcatacatggtgg
acaggtggacagcatggatgagaaaggcaggcaaaatggtgaccttgatg
caatagggtacgtttttttagataccaataatttttcaccatgttaaaat
cactagcttcaggcaggctataagtagcattcatatgtatcttttgacat
tagtgttacttataagccggctAGGTTAGGATTAGGTCCCTGAAGCCCTA
TCAGCATAGTCCtaggaattaccagcagccgctgcaagattttttgtagc
aagctagagagaatgtgatttgtagagacagaggaagacatactttgaaa
gtaacatggcttgtctgcgctgagggattaattaaatcgcagttgcaaat
gggtgcgagcgcctcgctcatgctcgagcccatttttaaagtagaaaata
tagcttggtaaagctccttgttagacaatcttttgtgacagtataacatt
cccttcaagttcatagaaccattcgtgtaatttttttgtgacacttaaat
gatcccttcaagttgacagaagcattcttgtaaaagatattatattatta
tgatgttataacattgttctttaagctattcacaaagaaatatttttaaa
ggtaaacaggatataaaacatcgtgactacccatgtaagtccaaccgaaa
aatgaattatttacaggtaagttttgatcaacttgttagtcagtacctgt
tatggctagaagtgaaaaactgtctcactgaagaagaaggaggagaagga
ggagaaggaggagaaggaggagaaggaggagaaggaggagaaggaggaga
aggagaagaaggagaagaaggagaagaaggagaagaaggagaagaaggag
aagaaggagaagaaggagaagaaggagaagaaggagaagaaggagaagaa
ggagaaaagcagctcagtttccaacacaactaagattttgaaaaaatctt
gacaactaagattttgaaaaaatcttgataGAATTCTGCTTGACAAAGTA
ATTGCCAACTCCACTCAATCGTTGAAAATGACAACCTTAACAAGCACAAC
TTGCGACAACTGCAGTAATGTAGTTCAAGAAGAAATAATAAGTGCACACT
TTGTGACAGGGCATTATCCTAGATATTGCTTAGTTCTAATACCAAGGGAA
CTCAGAGTCAACAGTTTTCACCCATGAATTCAGCCCGCCATCTATATTAT
AGACTGAATGAATCTTCTTGTACTTTCCCTCTTCTATGGACCTTTGTATT
ATTCGTGTGGCTTCCACAGAGGCAATCCCTCTCCGACATAAACAGTATAC
TGGCAATATACCATTCGAAAGCTCGTCAACTTTATCGAGTTTTGTTTCCA
ACTCCACCAGTGGAATGTTGACTGATCCATCAAGGGAGCACATTTCATAT
TGTCGTGTAACACGAACATCCAGCAATACATGAGGCTGACCAGTTTTCCG
TAAGTTATCATAGTCAATGCAAGATATGTGTTGATCCTGGGAGAGTTTTG
ATGTTTGAACAGGTACGGTGCAGACACTAGGACCACGGGCACATTGCAAG
GATTGCTCAGTATCACTGATCCTTTTGATTGTTGCTTGCGGCGAGCAGAT
AGCACAGTTTTGCTTTGGAGGAGGCTTTTTGATATTGATGAAGGAACAAG
GAAGAGAGTCATACATTAACAAACGATCGTGCATGACTTTTCTTTGGATT
GAATGAAAATAACGGACAACCACCAAGAAGATACATGTGAGATTTCCATG
GATGAGGATTCATAGAAAAAAAAGAGTACGGAACAAATCTGCACTCCCAA
GATAAACTACGCTTACCCAATTCCAGTAAGGACCTTAATCACCTCCACTG
CCTGCAAGACACCAATCAAACCAGGCACAGGACCCAAAACCCCATTATCA
CTACAAGATTTACATCCCTCCACAGGATTCGGATTAGGGTACAAACATCT
GTAGCATGCCGTCTTTTTAGCGTTGCAGCAATCTACCTCATGGACACCTC
GATAATTGTACACCGTCAATTGACCCTCCGTACCCATGGCACTTCCCGAC
ACCAATGCCTTGTCTGCAAATATACACGCATCATTCAGTAAGTACCGCGT
CCGCGGATTGTCCGATGCATCCACCACCACATCATGCCGCGATACCAACT
CCATGACATTGTCGGCATCCATGATAACATCCAGGGCCGTAATGGAAATG
GTGGGGTTTAACGCCAACATCGACGCCTTGGCCGATTGCGCCTTGTTCAT
TCCCACCCTTTCATTGGCATACGAGGAATCATGATCTTTATGAATGATTT
GTCTGTGCAAATTGGACATTTCCACCACATCGTAATCAACAATCGTAATG
TGTCCCACTCCGGAGGCGGCGAGGTAGAGTAGAACCGTGGATCCGATGCC
TCCCGCTCCGACGACGAGTACGGAAGAGGAGAGGAGTTTCTTTTGGCCTG
CCAGGCCGAATCCGTCCGAGAGGAGAAGTTGGCGTGAGTAGCGTGATATT
TGTTGCGGTTGGAGTGTTTGTACGGTTGTCAGTGTGGGTATGTGGCTCTG
CGTTTCAAGAAATGGCAGCGCCGCATTTGTTGGCTTGCTTGACACCTCCG
AAGAATTCGACGGACGATAACGAGAGTCCCGGAGTTCCTCCGCTCGTGTA
TCTTCCAACTGCCGAATCCTCTCCTTCAACCTCTCCACCTCGGCACGAAG
ATCGCACACTTCCTCGCTCGCATTCTGCTCACTCGGCCGACCGCCGCATG
TCCCCCGTCCTTCCTCCTCCACCGTGGCGATTGGATTCTGCCCCCCTCCC
TCCAGCAACTCGTTCAAATTGGGCGAATGCTGACTCAACAACGACGACGC
CGAGCGACTGACACGCGACAGAACGTTGGACCACCACCGCGCCAAATCGC
GCCTGGCCGCCGGCCTCGATGACGACTTGCGGAATTCTCCCTCGGCGTCG
GTGGCATCGAACGACGTGATGCGGTCGACGTCCAGGTCGTCCAATGTGGG
CGGTGGGAGCGTGGAGCCGATGTCGGAGGTGGCGCCGCGAATGGCGTTGG
CTTGGACGTAGAGGGAGGACATGTCGGCGTCGGGGTCTTCGTCGGGACGG
CTCATTGTCGTGGTGGTGGGCGGTGATTGTTGGTGGTTGACGTGATGGAT
TGGCGGGAAGGGACGGTCATGAGTGAAGATGTGGGATGTGGGATGGTTTT
GGATTGTGGGATGATTCTGTGGTTGGGTCGTCTATTAGATTGTTTTAGGA
GTTGCGGGAAATTACCGGTCTAAGTCAGACCTGGCTGTATGATACATATT
ATAGATAAATACCATGGTTTGTGAGAATTGTGGTAGTATTTGAATGTGTG
GTTTGACAGTATTATCTCACTTGAAATAACAACTAGGATATAGTCTTGTG
CAAAAATGATACTTGCGCATGATGAAAGAACAAAGTATACCAAGTGTCAA
ACTAACAGCACCCCTGTCGGGGTGAGCGGACGCCGGGGTTTTGTTGCTAA
Taggggttgtcaaacttttgtctatgatcatgatgattacagaaattgtt
gagtcccactattttggtgatgcagcaaactactgttcatatgttaagct
gatgttgctataatattttttttcatagtctcgtacatttttgcttttct
gttggggaaagtccttctaaatcaataatttgacgtaatgttgtcgcaca
ttgatttttttcagaatgatcatgatgatgaccaaaaaaggtcatgatca
tgatcattaccttaactactacttatgatgtctataaaccacctgagtga
cccccctcacaccacccataagttcccAGcaagctacatctcaccacgaa
caatttgggcatcaacttctccagcgcccatcctcacgatttgttctctg
catctcgtctcGACCCAAATTTGTGCTGACTCCATAAACACATGTCTCAT
TGCAATGGGGACTTCTCTAATCATCCTCCCAGCATCGAAATCTACTCCAC
ATCCCGGCCTCTCACAATTCTCCCCGTTTTTTTATTCACAGAGAACAGGT
TATAATACCTCATTCCCCATCCACAGCAACACATAAATTCATCACCCTTT
GACTGCAAAAAACCACCTTGCCCACAATTTAAATCCTCCTTGCCCTCATT
TCTTCATGATGGACGAATCCTGAGGTCCAATCGATCCACTCGAGCAGGTG
GAAGATGTGTCAACAAGTTCTCCCCCCTTACCATCCGCTACCCCCACACT
GCAACCTATTCATCATCCACTTCCATTTGCCTAACCAAACAAGGAGAAGT
GTCAGGCAAATGTTGCCCAGGATTGCACCACAGTCCACACACTCCTCTTG
CGCATTGTTGTGCGGAAGAATGTGGACAGTATTGCATCAAAATTGCTATG
AAAAGGTGCTGGCAAAATCGAAGAAGGCAAGGATGGTACACCCAACTGCC
GTGTTCTTCACTTTTTCCTGTCAAGACAGGCACAACTAGTTGAATTCCTC
AAGCCATCATCACTGGAGGAACGATGGGAAGAATGGACCGGAGGACACAG
AGAACTCAGAGCATTTCATTGTCCAGTGGCTACTTACTGAAGAGAACTTC
AACACCTGGAGATCACCCCCCCGTGGTCAAACTAAGATCAAGGTTGCAGA
AATGATGGCAACTCTCCTCAGCACCCACAGTTTGAGAAGAGAAATCACCT
TGCAGATGGTGCACAACAAGATAACACACCACACATTGAGGGTCAAATGC
GCAGCACCTATGATTGGTGTAGCGGATAAAAGACTGGTGTAGGCCTGAAG
GAGAATGGTCCTCTGTCATTGAATCAGAAAGTGAGTTCCTTTTTATCTGC
TTTCTTTCAATTATACTATGATATCTTATCTCATCATGTCTATTTGTTTT
ATGCAGGTCATTGAAATGTGTCCTTATTTCTTTGACCTTGAGGACAAGTT
TTTGGAACGAGCTGGAATTATACCCTCTGCAACAACAGATGAGTTGTTTG
ATGTTGATGTTGACACTAATTTTTGTGCTGACATTCCAGTAGATGATGTT
GCTACAGGTATGCAGTCTGGATCTTCTGTTGGAGCAGATGAAGTCACCCA
AAAACAATCTTTGGTGTCTACTGATGTTCCAAAATTGGCTAAAAAGAAGA
AGCAGAGGTCTTCCAGTAAATGGCTCACACGTAGAGGTCCGGCAGAGTTG
GATGGATTGAATGCATTGCTGATGAAAATTGAAAAGAGGAAAAGTGCAGA
ACTTGTGGCGAATACAGAAACCAACCAAATTGGGGACAAAGTGAGTAAGA
TGGTGTCACTAATGTCCAATTGGAAGAGTGCTCACAAGGCTATGGCTTGT
CCTATCAAGGCAGCATATTCGTGCCCTGAGTTTGAACAATTTTTGAATAG
AAAGGAGCGGAAACAATGTGTAGGTACCGTTGTGAAATGGAAGATCCTCC
AGCTTCGATAGTTCTGAATAATTCATCAAATAACTATTCTAATTGTTTAA
GACTGAAtgaggttgaaactgtgaaatagttgagaatatttaatattttc
gttcagaggagtgaacaaaacttaagtataacgtccctcccattcgccag
ctgtactggattttgtgagagacgaacattacaaacataggattgacgac
ttgaacagagaacagataattcgcatttgtatttgaatttcgacgaaaac
acgaattgcgcaaggtgttcaatatcaggtaatggatatttacattagtg
ctatcgaagtaatgcaaattttcgaacgagaataagcttatttctttttc
caagagatgatagaataacacaatttccaaggaataagagggttcctttt
ctgacgtgacgtcccagttcgccacatccccctggcctcccagtacccat
ttatttaagcctcttctcaaaaatcgacactgggatcccagcgggttgcc
tcctgatcgactccgactgggcaatgtcgtgggatccccatacgccccag
aaaacatcatcggcatccatcggcacatcacctttacggagttggggaaa
agagcctctgttatggcatggaatgggtggatcgtgcgaaaaatactggg
aggtgggaggtaggatcgctttccttccgcgaaattacaaaaggaggggg
tactaaaaaagatactgggatcccgtggggacgtggcgaactgggacgtc
atgtcagaaaaggaaccctctaagactataaccaagtctcggttatagtc
ttatttctcggttatagccttatctcttggttatagccttatctctcgga
aataagaagcatgtctacataggaatagtacttagtcacgtagatctcgg
gaataagcttattcctcgggaataagcttattcctcgaataagcttattc
ctcggtataagcttattgaggttgagggaaacagtgaaataaagaaagaa
acatgaaaaatatgttttgttttagaggaggaagcatacacattttttac
ctacactccacaataaaaacgtagaaaatgatatgtcttgtaaggaggtg
tgcgattcgtgcaggagtaaaattttcaataattttaatattaagccaat
tttagcctataatatagcctataatatagcctataatatagcttatttct
cgaaaatagcttatttctcgaaaatagcttattaaatagcttatttttga
gaaataggctattttcaagaaataggctattttcgagctctactgcacaa
attactattcctacgtgactagtgctgctattttcgagcaataggctatt
ttcgagatataggctatctgcgagaaataggcgattttcgatttcgaaaa
taggctatttcgcgagcatagccgatttctcaaaaatagcttatttgttt
aaaatagcctatttcccaaacagttattatttttgacagcttatcgccaa
tagtgtctggtacggtactgctttatattgcctctactatgtacgtcatt
ttcacttctcgcgggattgcaaaaaaattagtgtatagcatggtgttgtt
gttaggtattgtacggtaccgtacaccatataaacacgagaagcacctac
agcacacacactcaattattagtttccctcaacctcattcatcggaaatg
gtgttatttatagcgctattcccgagagataagccatttccgagatataa
ggctatttccgaaagaggcaatattgtttcgtcatggagcagttgtgctt
atgttcgatgggattttcaaagatttttttattttcaaccagatcatttt
caatgaaacaacatatgattattgtattgttcctctacataaggctgttt
cttgatctaagtatatttttcacagtaaccattttttcccagtaattgaa
aagaacttttgtcaaaaataaagttatctgttacaattgtcttatcaatt
gaaaatagtgatatgatgccatacaataatacatatcctacattactatt
ttgctagcttccctcaacctcCCAAACACTTCTTCTTAGTAATAATTTTA
TTGTTTTCTATTGGTATTAGAGTACTTAATGACATAATTCAGGATGAGTC
ATAAAGATTACTTCTGCGTAATAAATTGTGTCCTTTTTATATTGTTTACT
GTTAGTGTTGAAGTCAATGTTTAATTATATTAGAAAATTGTTTAATCTAA
TTCTGACACCACACTTTTGTCATCATCATTGGTACTAAAGTCATAACCAA
CCAGTGAATGACCTGAATGGGACAGTAGTTAAATCTGTGAGCACAAATGT
ACTGCTGCATGAGTTATATCCATTGTAAATATCATTTTGTCCATGCGGTG
GGATTGGTGGGTGTAATACTTCTCTCTCAGCAATTGTTGGAGCATAATTA
GCAGCATCAATTGATGTAAGGTCAGTAATCACTGACTCATCCCACGCAAC
ATTTCTGTCCTTGGCTTCTTGCCAATCTAACAGCATATTCTGGAAAACTA
CGGTTGAATTGATAAAACAGAAAATTCATTTGAGAGAATTTTTGTCATTA
GTAATTTTCATTTGTTATTGCGTTTCCAACAAAATCATCCTTTCCATAAC
CCCATAGTATGCTCACACACCACCCATGGCTTAGCTAGCACAGTGTTGAA
TAGAGTCTTATGTGGATGAAATGCAATCCATCACCAGCAACACATTTGAA
TGCAGCCACACAAAACCATGATGGTTTGTAAGTGGTATTGCACATGACAA
GCTCATTTTCAGAAAAAATAGCTCTCTGGATCCCTGTGTTGTTTCATGTT
TTGCCAAACTCTGTTGTCATGTGTACTACCAGGATAACCTGCGCAGTATG
CTCTGATTCTTTGTTTGTCATCATTCAATACATTCACCGTCATTGAATAT
GCTAATTTTCTCCTATGATAATCGGCAGCATTGTCACATTCTAGCTCAAT
CCAAAGGCATAACAGCGTGCGGTCTTGTATCACTGGACAATTTGGAATAT
GGAATGCCTTCTCAATCCTTGCTGcaatttgattacactcttcagcctca
ggccaacgatgtagtcatttctaatgttgttcagtgctGAATGTAGGCAT
TTCTAATGTTGTTCAGTGCTgaatgttgtcatttctaatgttgttcagtg
ctttcactactcgtgatccttctgatattttgaaggtgTCACGTTGGGTA
GAATTAGACTGAGCAGTATGTCCAACAAAGTGGAGCCAAATCATAACTTG
ATGCTTCATTGGCATCTGAGGATACCCCCTCTTTGGTCAAGCAAGTACAA
CATCTTCAGAAAGAATGTTAGTAAGTCGGTCAAGTTGATTGCGAGTCACC
CTATACTTGCATAAAAATTCCTCATCATTCATCCAACACATGTCACCTTC
CAGGGATAGGTCTTCTTTAAAGATGTTCAAAGAACCGTTCCTGCACATGT
GACGGGCCAAATATCACCTCAATTGTGAATTGTGCAAGATCCATTTTATA
TGGCATACAAAGAGAAACAATTCAGTGCTTTCACCTAGGAGCGCCATCTA
TGTTGCATTCAAGCAGTTGGTCTATATGTGCCAATACAAAGAGACAGAAA
ACATTCCTGTAAAGCAAGAGGAGCCAGATagcatctggaaatgcaagctc
ttttttcccatgatggatgatgctgctcagtcagaagtgaagcgtgacgt
gaaacagtattcctggtctgaatgtgaaggcccaaagaaaatgatcagtc
aaaaggtaatgagtccatgaaaagacatgctgggggcagtcaaacttttt
tctattactcatgcaattgccaaatttgacggtaaattggtgacaatgtg
caataagtaatactactccactaaaTaaatccttgaacaaggtgtgaaag
tgtactcatgtaagacaggtccaattttttttagataatgccttttcgcc
caaaaaggtgctatcttgagaaacgggttagttttgaaacagcaagaccg
gcaactttggactttggcaataagtatcgccagatggagtcgtccaatgt
cgtccgatgtcgtcagttgacgtcacttaaaaatatctggtcatttcatg
ccttcactacgggtcgttaagatgttgtcaggtgtcgtcacttgggtcgt
cattgaatcgtcagtgtcgtcacttgggtcatcaaaaggacttcacggtc
atcacgtgtcgtcagtttgtcttcagtatttttttgcttagggtcgtcag
tcatctttgtcgtcactttgtttgtcactatcgtcagtaggcagtagaat
atataccacgtaggggccgtcagtgtcgtcacgaagttcgtcagtgtcgt
cactaagggtcgttaaaatgtcgttaactgccttcagtttggtcgtcact
ttgtcttcagtgccgtcacttgggtcgtcattttgtcttcagtgtcgtca
cttagcgtcatcattttgtcttcagtgtcgtcacatggtgccttcttttg
tcatcatttagtcagtcacattaacgagataatgtaaaagacgtcagttg
tcttcagttgtcgtcagttgacgtcagttaatcgctcaaaaatcatccac
gtggcaaacttgcctgtcttgcagatcgatttcttacaacaactcctatt
aatataggaactaatacattttctacaagaaaaaggaggcagatccatta
aaagagagtacatttttgttcaaaatggtgttgtctttaaaaatggtctt
gtgttatgatggcaccattttttaaaatgatgccattttgcttcaaccta
agaagaagagtttgaaatcctattccgttttccacgtacatcatagataa
tatgtacattttcacatggctgtgacctcctttatccacctcataatctt
gcttgctcaaaaatcagccatgcaagatctcagttgcacaagcatcacct
cttgtttatgcatgctgtgatgcactgtccatcagaatctcacccacatc
tgccctaatgaaaatgtcttgctcaactgactttgccttgcccaacagct
cccttaaccgtctggcataatatcatattatgcaaccttcgaacaaacca
caaaataagagtgcctcccacttgaaaccagctgatgacaccaagctgtt
aaaccttgtcaagcagggttgagttgatcccaaacattgcagccttgcat
ccatcacgaaacttcatgccaaagagtggcctctaagacatacaagttgt
tcgcccatctggtgtatccaaagcttgggaaactccacactgcttgagtg
attaaaggaactaagaaagctcaatcccatatgaaacaagaaggtaagat
tagttgatttattgattgttttcatgtactcctcttcctcttcaacctct
catatttgacaaacgacggagacaacctaccaataatctgagggggaaga
catctctcttggttcacaagactccaacatcgatgattccaaaattcaag
acatcaagccaccagcctacccccaaataaatctgctgtaaaaactacaa
aaaagtctgtcaacaatgcagcagacaactttcctgcctcgtccatgaag
aagtctgctcctagtcggattgagttctactccgtcaacttgagtttcct
taccagttctacgtgtaagagatggcagcaaggacatcctctacacagac
ttttcactgttaatgcccctcagccatacatcaagcaggccaaggtcttg
agaggaggtatgcagttcagctttggaatggctgtgccaattggttctat
gaagaatcatattcagaatgacagatgggagacaagtatgacctcagaca
tgccagggttcaagctcaaagcagccgggtcattcagctggtccacccag
agcacaattcacttgaaagttggatccttggtgattgtcagattgtcaac
cttccttttcattgtgtagagggagattatcagcctcattggggtaattg
catgacaaagggaatgcatagggtcaacaggcataagcagtaccaaaggt
gtgtaactttctggcttgttagtgtagagtatctgctagagagagttgct
gaagcagaggaagaggtgtatggttatgctgatgttgattccaacaacag
tgacatggatggcgctgacattgattgagtgcttttaatcatttgggggg
gggggctatttttgtttgttaatggtgaagttgaattatggtaaagttgc
attgattaacaggtactttgttactgagagtgacatctttacgttagcat
ccattttgtagcttaaatcattttgacttggctcatttcctgcaactTCT
TACTGTCAACTATTATTTATTTTCATCCAATGTTCAGACAGGTCATATTG
TGGCATATTACGAAGTGTCACAGGCCTTTAAAGATGATAACCCCTCCCAG
GTCACATAACTTTCCTTGTGAGATATATCATGAAGAAGTATGTGTATTAT
CATTTTTAGCATAAAATAAAGGAATTCCTCGGGGGTGTTCCCCCCCTTGC
TTGTCCACCCATTATCCCAACTCCCAACACCAATTTTGGATGTACCTATG
TCAACCGTTGTCGTAGTAGCATTGCAGAGACGTTGTCATCAACCTTTCCT
CCTTGGGGCTCCATCAATGGTTCCAATGGCAATGTATGCTTAGATTGGAC
TCTTTCGGGAGCGTTTTCCCCTTTGTTCATTGTCCATTGATGGATCTCCA
ATCATGGCTGTCGCGAACAATCATCTCAATCCCTCTCAACCTACCTGCAA
TATCCCCAATGTATCAATCTTGTGACAAAAGATCTCCTTCCATCAGTCAA
GTATCTTTCAAGTCTCTTTTTTGTGTATCCATTGTGTGCTACAATTGTGC
ACCTACCATTAGCACTGCCAATAATCATGCACCAGACATTATCACATCCA
TTGATTCCACATCCTTGGACTGGCATATCCCCAACAAAGATGCAATGGAC
CAATGTACCTCTTTGATTGTGTCCTCCTCTATTTCCATGTTGACGGATTG
TACCTATCTTGTAATTGGGCATATAAATAACTCCCATGATCACGCAGGAT
TCATCTTTCAAAATCCTctctaatggaagccgggagataaaacttggccc
tctcttgaggaaaactgggagataaaacttggccctctattgaggaatgc
caggagataagatttgaccctagactcaacaatcTACCCGCTGCTACATT
GATTGGAGGGGAGAAACTGGGGGAGTAAAATTCGATTTTGGAGGAATGTA
CCATTTGTCTGTGCAGAGGGGTGTTAGTTAGAGCATGGGGAGATTTAGGA
CATATCAGCTAGTGAAATGATTGGCTTCTTGGTCAACTTATACAAACATG
AGACCATGTAATTTGGCAAATTATAACCAATAACAAGTATGACCATGCAA
CTCATCACATTTTTCGCTTGTATACCATAGTGTAATATTGAGACTTGGCT
GTGGTGGGTTCTTAGATAAACAAGATACTATCAATCAAATGGAAAACAAA
TTCATTTTTGACCACCTATTGGTACCTGTGCCATCAGCAACAGCACAGTT
CTCCCAGGAGGAGTAATGAGGGGCACTCGAAGTCCATCATGCCCAAAAAG
ATTGGCTGGGTTCAACTTCAGTCATTACTTTTTAGTACAATTCCTTTTGT
CTTTGTGGTATTGTCCATAACTGTCATTAGCTGCTTTAACTCCCCACAGG
TCCTACCTCCTGCAAATTCCTTCTTTTTGACCAATTTCATCGGTGAAATT
TGATATGTTGGATCACCACAATGTCAATACACATAGGTATGGACATTTTT
AGGTTGGGCTAATCCCAATCAGGTGGAGTCTTTCTCAAAATGCCACCAGG
ATGAGGAAAACATCAAACCTTGATCCAACACCTCTAGCATTATCTAATGG
CAGTCCTGAATTTGATTCCATCCTCATTTCAAAAATTGATTCCATGTGTG
CATTAGTTTGTTCAACTCTTTTCATAGCAGGACTGGTCTCAACTAACTTC
TTTTTCTGAGACAATGAAACTGGGCCATTCATTTGCTTGTCCTCTAGAAG
GGCATCAATACCAGATGGAAACTCACCAATCTTAAGCCCGCTCCTCATTT
CATTATTCATCTGAACATGGTGAGTCACTAGTCCTGATGCCCCTACCAAA
AACAAGCATGGCCACCCCACGACATGCAAATTTGGATGTGCTTCTTCAAC
TCTTGATTTTTTGGCACGAGAAAAACACCGGCCACTTCAATTGCAACATA
ACAAACAGTATAATAAACATCATCAATGGGGCATCACAACTCCCATATTT
TATTATATGTAATTACTATGGACAACAAAATCAGCAACACCATTGTCGAA
ACACAAAGCACACCAATGCAACCAAGAACAATGTGATCAAACACTGGCTG
ATTTACTCCAAATCATTGAATAGCCACACAAAACCTCTATGCAGTACCTC
AAGAGTGCAATAGGCACTAGCACCAGAATCATATCTAATTCAAGATCCCC
TGTCCATAAtcaaacaaacaacaatcaactagttgaagaggagcatgtga
gcaagccggaggatgcttccaccagcaaggtcaaaggggttcaagcttgg
ctgatgttcttccatcaatggttgattatcatcaccagggctacagtttg
agtcacttggggtgtcaaacgcacgtcattaaacccaacaatcattctgc
tctagtactgcttaaaattgaggccaacaatacacatcaatagatgattA
GAAAACACAACAATCAACCATTCAATAAAATTTAGAAGTAACTATTATTT
TATTCTTAATTATTAAATAATTGCTCACCAATTATTAGCATGATAATAAA
AACTATCTGAAATAATACAATGGAAGGTTCAGGGTAGTATTACCAGTGGT
TGGGGAAATGTGGTCTGGTGAGTATTAGAGGGCTTGGCACTGGAGGCCGG
GGCGGCTGGGGAATCAATGATGCCATAGAAATGGCAATGGTCAGAAATGG
TGTGTGAAATTGTCTCTGGATGAATAAAACCACCTGTCCTAATGGGGGGG
TAATCCCGTCATGTGGAGAGTAAGAAGAAAAATGGGCATGTTTATGAAAA
ATCGCTATCACAACTTCTCACACCTCTCAAAAAAGATGGTTGAAAAATGG
GTGGGTGGGTGGCAAGCACTAACAACCCGCCTtagacaagccaccttatt
tttaaacctattacttccaacttcctttgtttctacaaaatgcatctgtc
tagctcagtacacaaaatcttgcagcggcttctagaactataatgtttta
tGACATTTTGTGTGTGTTCTTGTCTAAGACTTGATTACCTTTAACAAGTT
CTGCATAAAAGCAGCCCAATATAAATTCTACATATTagagtgtccacctt
tctgatatttgttagcgactgatggcaaatttgttagtcattttatctgt
ttttttgtctgacatcactcgtctggcaaagttaactaacaaatttaaaa
gtattttactaacaaatttgatcaaatttgcaatcaaaacaaatttgatg
gttgctcaaaagtcgtatgaggtgctgaattcctgccgaatagcactgtc
cctaaatgctgtgtcattgcccacatgttctcgtggacaaagatctttgt
cccctcccatctCACGTGCTTCGTGCCAAGAAACAATCTGAAATACAAGG
CTATAATAACTCTAGGTATCATCCTGTTAGGTCTCCTTGCTGCACTGGTA
CAATGATTGCCAATGTATAATACCTCTCACTCTGCCCTTTCAGATTTCAC
TATTCCAAACACTGCTATGAGCCATCCTGCCTCCCAAGTGGACAACTTTT
GTTCCTGTAACATGAATGGATTATTAAATTATCAAATAATGTTATTCACC
TACCAAGTATTTTTTCAGTGGGCTTTGGTGTGCATCGGCGGGTCGTGCAA
AGGCCAAAATCTaaagcagttgctcacaaatttgatgtggaaatgtggac
accaaaaacgtacgaatttgaaaatttgaatgtttttagtaatctcaact
ctaatgactaacaaatAGTAAGtactttctccatcagccgataagttggc
caggactttgctagtaattttgatagcagagttttgatgatgtgtcaaca
gacatggcctcaaaagtcattaagtatttccccaattttgtgaaaaatct
agactagataagaaaaaTAAACCATCTTGTCCTTTGCTTTCCCAGTTatc
atcacgatgattgctttggagtggaccaccccccagtgctcatgcagcac
tcattgcatctccatgctgccaaagtcatttggcaccaacacatttgatt
gtttcatcatatttatcttggtttaacgcatggggcagggaagaaattca
cctctatcctcaggattggctgctgtctcgcatgagatccgcatcaaatg
tcccacaagatccagaatcagagccacaggtaaatgattgtatgttctat
atgtttaactctgtatgataaaactttcaacattcactgcttgttttatt
tTTTAACTCATTGTGatttttttgcatcaaacaggggcaaagagattgac
aggcccacaatcaatgaatagtttgaaagaagaaacccgatgaagtcaat
tcaggtttatttgtggtttattgtgtcctttttgttgactttcatcaatc
cacccaacatcctgttcaacatgttttctgtaagcaagcaagaaggaagc
agaagcactggtgctaaagggtgttgtctactctgatttttgtgtcttgt
gTGGgcaacaaattgtttcaacttcaaagatgtttgacatccgacctcta
ttctgtccctataccccccatccacgatgcacatgttgcttgacttagcc
acttgctcattgctttatgattattgcatcttgctattgttgataattgt
tggtgtattgccagggatttttggtacgttgttgattgagtgaaagtcat
cttgttcgtcttcaaccatccttgcttctctcacacctccaacttctcag
ataccattgcaatcaatcctccaccttctcagcccaaaatccattctccc
ctaacaaaccaactagatcatcaaatgacagatggcttgtgttctgtcat
tttaaacaaaatcgatttgaactagaaaaatggttgtacatccaactggg
tccagcaaaaatctcttccaatcttctctccaccaaagtcaaatgaattc
attcagccgatgcttagatatcacatcatcatGCTGATTTCAgaagatga
atacaaaggagtgagtgacaattgtatttctcagaataaataaaaatcac
ttactcattctacaatgtcaactgaattgcttgtttatgctatgattgct
ttttgcctttgattttgatggaaaaccagacaggaagtgtgtgtgtcaat
ggtggcaggggaggggggtgatgcattggcaaccatgcaacagcactgtt
gacactgctatgaagctgattggtgccacggtctttggttgtctacagat
aaaAACTAAtgaaaatcattgaccgacatattgacaaagaacagattttt
ccagaaataatgctatgactactttattacttaatggattaacattcttt
ccaagccgacacatcagaaaaatggtgcctattaaatttactaatagatc
cttgccgacttacaggctgatagaggtcatAGTCGtactttctccgtcag
ccagaaattcgaccaggactttgctagtaatttcaagagcacagttttgg
tgacatgccaacagagacggcatcaaaagtcgttaagtatttcaccattt
ttatgtaaaaatctagactatatagaaaaaataaatcatcttgtcctTTG
CTTTccaattctctttttgcacatcatgcaagctcatgcacttaaatacc
atgatgattgcaatggagtggagcatcgccccagtgctcatggttcactc
atcgctgtctctatgctacagaatttgttgtcacagttgccaccaatctt
ttccccgcattcttcaacaaatactttggggcatggtgaagaattcatct
gtcatcaaggattgggtgaaatctctgcatgaccatcactcataaccact
acgtaaatcattatctgttctgtatctaatcgtgtatggaatatttatca
tccaacattgacaaaattgttttatttTTatccgattgtgattttgttgc
atcaaacaggggtaagagattgaacagccgaccgtcaccaaataatttga
caggaaagaaaccagtgcaagtcaaatcaggtttgtttgtgctttattgt
ttcattgtttgtcatctttcatcaatccactcaccctccttttttacatt
tctacaactgcatgcaagaaggaagTGGCACCCATAAAGAAAGTCATCAA
TGTCTCAGGGCACATCCTGACTTGACAACATTCAAGCACCCAGCGCACCG
CCTCATTTCAGTTTGATTGTACTATGCAATAGATTTGTTCTGTAATTGTT
TGCttgcttgaatcatccactcactcattgtcttatggttgtcatgtgac
acccttgatgttgattgttaattggtcgtgagacgaaactcgttctgtta
gtctttgactgtacaatctttttcttgcaactctagcttctacaatatta
ttgtgatcaatcatccagcttctcagcccagcatccatacccccaccaac
tacaatgtgactgtcaaacggtcaatggtttgtgttctcaaaagttcaac
caaatccattcgtaccagtaaaatggttgtacatccaactgggtcaagga
aaaagcttgtcaaatcttctctccatgaaagtcaaGATTCTATTCTTGCT
GCCGAGACAACGCTGAATGTCGTTCGAAAATTGTTGACGTTTGAATGGGA
AGACAAGATTGTAGCCAAGGATGCACTTTCGCAGGTCCTGGAGGAAGCGG
CGAGTCACTTACAACGTCGAAATCCTGACCACCGCGATGCCATTCGTCGT
ATCGATGAGCTACTGGATTTGTTGGAGAAGCCTTGGACGATTACAGAGAA
ACTACTAGCATTCAATGCCGACGATAGCCCAAACAACGAGGCCGGAGAGA
GTAATCTTGTGCCTTACCATCACTACAGTAACTGGAAAAACGCAAGCCTA
AAATGGTTGCTTTATGGTTCAACCTTTTCCCCAAGTGCAAATCCAAAAAT
GCAAGGGCCAAGCACCAAATCTCAAGGTGTCTACAAGTCCCGAGAACATT
ATTTTGACACAATGCAACGCCTCATGATTGCAATGGCCTTTTCTGAAGGC
CACGCTGCCCTTGCACCCAAGTGTTGGGAAAAGATGTGTGGGCAGTTCTG
TGGGAGTACTCTAATACAGATTCCGGACCACGATAGTGAACCGAGGAACA
GCGGAGAAAAAAAAGGAGCTCAACTGATCTGTCGGGGTATGAACTGCAAA
AATGTCCCCCTCTATATTTGCAAAATTCAGAATCATGGTAGGGGATTATG
TGCTCTTTGTGCATCACGAGAGAAGGAACAGTTGTTAGGCCCGACTGGGT
CTACTCATGTTTACAACGGGCACATTGACAGAGTTGATGCCAGCGGTAAA
CTTTACATTCGAAACTTTGAATGTAGAAAACCACCAATGGACGAAACAGG
TTTGTTAAACTCTGTTTGGGTGCTACATTGGAGATAAGTCTTTTTTGCTG
ACTTTCGTGTATCATCTCCTGCAGGGACAACCAAAAGACAAATTCATTGG
CGCAGTACAAAACGCCTTGCTGTACCAAATCTCGTCGGAATCATTCGCCT
CGGGGATTCATCCTGCGTCCCATGTAACGCGTCAAGCGATCCAACTGTAT
ATAGAGGTAATACGTTTCTTCATTCACTACGATTGCTGGCAAGTCGTGTG
TCGTTCTAACAATGTTCGCCCTTCTGAACTCCAGCACTTCGTCTTGACGA
TCGCATCTACTGGGGTGAGGTATGCCCACACGGAAGTCAGTCCTACGAGG
ATAAACAACGCCAGCAGGGTAATATTTGCGTGAATCTAGCATCCCCGGCG
ATCTTTCAGCCAGATGAGTGTCCAGATGTAGAGAGCGAATTCAAAGAAAA
TGACGTGATTGCGATAATAGATTGTCAGTCTTTTGTGCCCGAGTATATTC
CCGTGATTCGAGCCCTCGAAAAGCAAGAAAAGGAACACCTACCTTTTGAT
GACGGCATTTTACTGAATCTTGATGCAAATCTTCGATCTGATTTGACTAA
CACTGTCCTTGGTGCAGACGCTCAAAATAAGGCAGCAACAGAAGGGGAGT
TCCAGAGAAGCATTATTGAACAATTTGGACGTGGATTGATCTACCAAGAT
GACTTCTCCGATAGCAAAAATGTTGACAAAACAGTCACCAAGCTTCCCGT
ACCACTTATCGAAAAGCTCGTCAACGACATGATAGCGTGCAGCGTAAGTT
TTATATGTTGTATCAGGTGTAATTTGAGTCTCGGTGCATCTCATATTCCT
TGTGACTTTGAAATAGACCTTATTGCCCTTGCGAGAAATCCGCCAGAATC
CTGATTTATCAAGGCGCATGCAAACAGATTTATGCCATTTGTTGGACAAG
GCCACGTTGGACTTCGGCCAGCTTGTCAATTTTGTTGACGCTTTGAGAAA
TCCCGTCCATATAACGCAAGGTCCTCCCGGTACCGGAAAGAGTTACTTGG
GTGTGCAGCTTGTTCATGCATTGGCTATTATTCGCAATTATTGGGTTCAG
CAAAACAGGTCTGTTGGGTCACCTCCTATCCTTGTTCTCAGTTATAAGAA
TCATGCCATCGATGAATTCTTGATTGATTTGCTGAAGACTATGGGTCCTT
CTCTAGGTGGAGGCACAAAATACAATAGTCGCTTCGGTTCAAGGTTAGGG
GGCGGTAATGCCCAGCTTGTTCGAATGGGAAATCCGGGCGATGCAAATCT
GACGCCATATTCTGAGCGTGCACTTGCACAACGTGCTGATCCAAATGTAG
CCATCAAGCAAAGAGAAGTGCAAGATCTGCAAGACCTTCGCCGTGCCTGT
CAGCATGCGCAACGCAGTGCTTTGCTCTTTCAAAGTTACCAATCGGACAT
GTTCGACACATCATCAACAATGTCCCTAGACACTGTTAACAAGCAACAAA
AAGCTGCAGCGTTTGAAGCAACAGAGGTTTTGTTTGCAGCCATCGTACGA
AGCCATTATCTTAAAACTCTTCTTTCTATGGAGACTGACAACGATGTAGA
CCAAGTATTGCAGTCTTTGTTGGACCTTGGCGTAGTGTTGAATTGAGACA
AGCCAGATGATCCGAAATTTAAATTACTCCAGCTTAAAGGTGAGGTTTTC
ACATTCCTGCAGCTTTCCGTTTGATCATCTTATCCACTTAAATCACGTGC
ACCTACCTCTCTTTATCTTAGGCCGTTCATTGGGACAGGATATCATGAAC
AAATGCTTGGCCGGTCTCTTTGAGGGCATCCAGCATTACATCATCTGTGA
TTCATTCTACGATGACCCGTATGAAGTATTATTCATGTTCTTAATGGGGC
AGAGTCCGAAGCCATGCTGCAACTTTGAGGAGCACGGCAAAGCTGGAGAA
GTCCTTCAATGCGAGCAGATTGCAGATTGGCACGATGTTCCGCTATTCGA
TGACCATCGATGTGAACGCCAGTTTGAGATTGATGATTCAAGATGTAAAA
AAGTTATCTTCAACCCAGGGGGTTCCTTTTGCGAGGAACATATGTGCTGT
TACGAAGGCTGTGATCAACATAGGATGCTTGAAAGCAAAATAGTTGATGC
CAATCTGGTAAAGGAGTTGTATTGTCAACACCATGCTTGCTTTCATTGTA
TACGCCTAGGTCAAATTCCTGCATTGGAGGCGTTAGATGAACCACCACGG
AACGTGTGCGCTGAGCACCAACTATGCAGTGTTGTTGATTGCCAAAACCT
TGCAATCAAGGGAGAAGATTACTGCGAAGAACATACTTGGACTCGATGCA
AGTTTACGAGTTGTAATGAATGAGCTATTGCAAGGGACCTGCCTTATTGT
CGGTACCACGAGAATGAAGTGGCAAAAAGTCTAGCTTCACCTGGATCATT
GTCTGTCACTTCAGCCAATGACAAATCGGCGAACTTTAGCAGAACAACAC
GAAAGCAATGCATGGGTATCAACAAACGAAGGAAACCTTGCAAGGTATGA
AAAGATGTCAAGTCAACTCACTATCACATCACAAAACTCAATCTGAATTG
ACTTGATTTTCTGTACTAGAGCACTTCTATGCCAGGTTCTGACTTCTGTG
ATGCACATGCTCCTAAAGATTCAGGTTTCAAGGCTCAGCAGAAATCACAC
GAAGAATTATTAACGAAGCCTGAAGGCGATCAAACTGCAAGCATTGATCA
GCAAGACACAAGAACGAGTGAATCTAAAGTTGAGGAGGGGACTAAGAAAG
ACATAATTTCGCAACAAGCATCTAATCTGAGGACGGACAAAGAATCGACA
GAAACCGTTCACAATGTCTTTGTTGAAGGAGAATACGGGCCACCTCCTGA
TCTTGATGATGTTGATTTGGGTAGGTATGATAACACAGATGAAATCATGG
ACGGAGATGGTACACAGCACATCCGTGAAATATTTGACTTTGAGTCTGGT
GACGAAGGAGAAAATGAAGAAGACTCATTCCAAGATTGTGAAGACGAAGA
AGAAGATTTGTTCCATGAATGTCAGACCACACCAAACTCATGTGGCATTG
GAGCTTTGCTCACAGACCCGAAAGACTGGAATTGGACCCTCTCCTTAGAT
GATCGTTGGGCAGCCTGTCAGGCCTTCATGCATACACAATGTGAAGAACT
GCAACGCATTCAGGATCTTGTTAAACAAGAGCTTCCAATTGCAAGCAAAC
GAATGCATGAGGCAGAATCTCGTGCAAAAGCCAGGGTATTTGAAAACAAG
ACTGTCATCAGTGGGACTATTGTTGGTTGTATCGCTCGTCTTGAGCAGAT
CCGTGCAACCCGTCCATTCGCAGTACGTGCTTCATATATTTCATGTCAAC
CAAGCATTCCACTCCTTGCAAATGTCGCTATATTTCTTAATCTTGCCTTT
TCATGCTATAGATCATTGTTGAGGAGGCATCAGAAGTCATGGAGCCACTT
TTATTCGCATGTCTATGCGAATCCACTGTGAAGTTTCAAATGATAGGAGA
CCACCTGCAACTACAACCAAGTCTTATGGACAAATTTGACTTTACAAGAA
TAAACAAAGTCAATATTTCCATGTTTGAGAGGTTGATCTGTGCCCCAGGT
ATCTTTCCGTTTGCTAGCGATGCCATAGTATTATCTGTCGATTATAAGCT
CTCACTTGTTGACCACCACGTCCTTCACGTCAGATGATCATCGTGTACCA
TCGGGAGTTCTATCAGTTCAGAGGCGAATGAGGAAGGACATCTGCGACCT
CACCCGTGAATACTACACAGATATTGTCACAATTGAGGATCATCCTGTTT
GTTATACGAAAGTATTACATGGAAACGAAGCACTACGTACATTTTGGCAA
GGCCGCGAAGTCCCTGGTGTTGCATCTCATTTGTACCTATGGACACATTC
TGGAACCCAAGGAAAGGCCGACGTTGGAATAAGCAAAGTGAATAGAGAAG
AGGCCCAGGTACGTAGCTCTAGTGAATCTCCTGCTATTTTGTGTTATCAT
CTCATATTGTTTTGTTGTTGTTATATGTAATGTTTAGATGTGTGTGAACT
TATCATATTATCTGGTGAAATGTGGTGTTGCCAAGTCGTCGATAGCAATT
CTGACTCCATATAAAGGACAGCTAATGCTCATTCGTAAACTGCTCCTCTG
TGACAAAACCAAAGCAAGATTGTTATCACACGACTCCTCGGATGTAGATC
AAATCAGGTTGTCTACTGTTGATCGTTTTCAAGGAGACGAGGCAGATGTT
GTCATTGCATCACTAGTGGTTGATGAGAAGTCTCGCACTCAATTTGTAAA
ATTGCAAAATCGAATGATTGTTCTCCTGTCCAGAGCTCGTATAGGGTGTT
TCATTCTTGGAAATATTGGGTATTTTGAAGGCAACCGCAACAACGGAGGG
AGAGATGCAAAACACTGGATGAGAACATTTGAAATTCTAGAGAGGCCTCC
TGAATGCTCTGATAATTCTGATGAGAAATTCTTAACTGTTGGCGCAGCTT
TGGTTCCTGCACACATGCAAGCAGTGACACAAACAAATTCTCCCAGCATT
GGGGCTTCGTCAAATGTAGTCATTCCCCTCTCCCATGCTCTCTTTACGAA
AGCACGCGTAGGCCCAGCATTCCCTCTGAGCTGTCCTCAACATCCTTTAC
TTTCAGGCTTCAATGCAAAGAATGCAAAAGACTTGGAATTGGGTTTCTGT
CAGATTGCATGCGAAGAAAAGCTGCCATGCTCACACACTTGTGGGTTGAA
ATGTCACTGGCCTAAAAGGACACACAACAATAAATGCTCTGTCGAAGTGG
ATTCCCCGTGTTCCAAACATTGCGGCAAATTGTCATGTTTCAACATTTTC
ATGAACAGTAATGCCAAGCCTCTTGATTCAATTCATGATGCATTACAACA
GTACAAATGTCCTGTTAAAGTATCTGTCGTCTTGCCTTGCAGTCATGAGG
AGAAATTGCCGTGTTGGCAAGAAGACGATATCGCTCAAGGCAAGCGCACC
TACCCTACTTGTGATCGAAAAGCACTGTCTCCATATGTATACCCAGATTG
TGGACATGAGCTAGAAGTATCTTGCTCTCAGCTAGAGCTCTACTCGACTG
ATCCAAGCGCAGTAAAGCCATGTGCTGACATGGTTGAATATTATCCACCA
GATTGCAGTCATGTAAAAACAGTCAACTGTTACCTCAATAGAGCATACTG
TACTGGCCAAGCAAAGTATGTTTGTCCGGAAAGGATGACTATAAATCTCC
CGCGATGTGGACACGAAGCAACTGTAACATGTGCAAAAAATGTGCTTTTG
GAGCAGTGGACGCTAGGCTCATCAGAATGTAGGGCTGAGTTTGGGATTGT
TCGTGAGGGTATCAACTATGGCAAGCAGGATTATAATTGCAAGCAACCGT
CTAAGTTTGTTCGACTTTGCGGCCATGAAGAGAATGTCACCTGAAATAAT
GCCTTCGAGCTTGCTATGAAGAAAACACACGCACCATGTCTTGTTCGAGT
CCCTACTGTGCATCCTCATTGTGGACATATTTGCAATGTGACATGCCAAG
ATGTGAAGGCGCTGAAATCTATCGATAAACTAACACACAAGCCAATACAT
GAAGTCAATGAGAATGACCCACCCTTCCCTCAAAACCTTCCCCATGGCAT
GACTAGATGCACCGAAAAGATAACCCTTCATCGCAACTGCGGACATACTG
AAGAAGTAATATGTGGTGCAGCACGCGGTTCAAAGTCAAGGTGCAAATTT
GATATTGAGATCCGTAGTCCACTTTGTGGCCATATACTAACTGTGCCTTG
TTGGCGCAGTTACTCTGTCCAGGCATGGCGTCCTTGGAGTGATGAAACAG
AGGAACATCTAGCAAGAACGAATTCATTACCATTCGAAGCAAAATTGCGC
ACTGAAAATATAGGTTTACCGGACAAAGAGATTTTGGATGTTTTAAAGTC
TTGTGCGAAGCACACTGAAGTCTTCAAGTGCTGTGGACATCAGTTCAAGG
AACGTTGCAGTGAACTAGTGACAATCGTTTGTGATGGTGGTAAATCCAAG
AAGGGTTCAAGCTGCTCAGAAGAAGTAACAAGAGAGCTCCCAAACTGTGG
TCACAAAGTGACTGTACTCTGTAAGGCGTGGCAAAAGTTTAGTGAGGGAA
AATCGCACATACCATGTACTGAGACTACTGAGCGAGCCTGCTGGAATGCT
ATGAACTGCCAATCTATAGCAATTTGTGTACCTTGTTCTGATTCTGCAGA
TGAAGTAGTGTTTTGCTGCGACCGAAAATTGGCATGGACATGCAAAAGGG
GTCTTCACACACATCAGTTGCCTGTTTGCATGAAGGGTTACCCAACATCA
TGTCCCGAATGTGAAGCAGATGACATCACATCATTGATTAGTGCCATGAG
GGTGAATTCGGCATTTGACGTTTCACTGCCGCACCTCAGAGAGAAGATTT
TCTCTAAAATCGAACATGTGCTTCCAGTGGATGATTGCATCTGGAACATC
ACAAATAAGCGAAAAATTGAAAGTGATAATCAAACAACGCGATTCTATTC
GGCCCTCGCTATTACCCTGGGCAAGTTCCAAAGTTTCCAACGCAAGGGAA
GTCAAGATCCTTTTCAACAACGCCAGTTTAGACCATTGTTGATACCTATG
TTCTATGTTTTACCGCAAAAGAAAAAGAATGACAGAAATATAGAACCTAT
CAAAGGGTTTGCAAACCTCCGGCAATTTATCAATACATAAACCTTGTCTG
GGATTGCTGTTCATCATCTCTCGCGTGAAAACATGTCGCTGCGACTGCGG
ACAAATCATCGAGGTTAGATGAAGAGAAAGAAAGGTATAAGTTGAGACTC
GATGAGCTTCGGGCCAAAGCAAAACTCGCCAACTGATTACCTTTCACTCT
TGCCATTTCATTTGCGAGAAATTCAATCACTTGTCCCCAAGATGGATGGG
CAAATGGTTGACTTTTGTATGGGTCTGGTTCATTTTCCGGAGGTAAAATT
TCTTGGGGTAATTTTATTCTGTGTTTTCCCTTTCTGATCGAGAGATAATA
TGGAGAGGAAGCATTTGCACTGCAAAGCAATTCACCCTTAAACGCTCTGA
TAAAACATTCCGTCATGGTCCATTCCTCTCCAGCTGTATCACCTGGCGGG
ACGGAGTTCGACGGTTGCTCGAGAGAATACAACACATTGGATTTTGGGCA
GACCTAACATCAGCTTGAATTCTATCGATAACTAGCCCACCTTGATTAGA
TATCTTCAAAATGCTGTGCATGTGAGCGTCTGTCAGTGCAGACATCCTAT
CTCTCTCTTGCAAAAGAAACCAGTGGATCAACAAAAAAATCATTGCTTGT
TGGATACCTGTTAAGCTTGAACCCCAAACTCGATTGTACTATGCCCACTG
GAAAGACTAGAATGAACTTTGTTAAAACCTGGCAGGACACAGAAGGGCAT
GATTGCATTGAGTTCAAGCCCAAAAAGGGACGGTTTCTCAAGCAAATAAT
TGTCTGGGATCCTGCTCCTTTGTATGCTCTTTACTTCATTGGCCCACTTG
ATGCAGATGAAATGAAACAATTTGCTGAGGATATTGATCACTTTTCTCCC
GTGAAGCCCACACTCGTTGAAAACTCGTACCACTCCATTTTTGCTGGACC
AGGAAGTGGCTCACAAAAGATAGTTGTTGGGACACCGTGTTTAGCAAGAT
CATTTGATACATTGAGTGCTAAGGATGACTCAAAAACTAAGGATGGTCAA
TCTACTGAACCTAATACATGTGTTGTGAAATCGTTGCAAGGAAGCTGGGC
TGAATCTCTGTTGTTCGTTCGTTTTACTTCCGGAGATACAGAGAAGAAGG
GCAAATCATCAATCTTACAACTGAACGTCTATTCTAGTGGCACAGAACAA
TGTACTATCCCAGAGAGCATCGAGCATGATTTAACTCAGAAGATGACACT
TGTGAATTCAAAATGTGACAACGTTTATGGAGGAAAGAAGTTGCTGGAGC
AAAAAATCAAACTTTGCGAGAAACAATGGGCTAAATTGAAAAAGCCAGAC
TCGCAGCCATTATTCACCACTTATCAACTGTTGCTAGCACTGGAAATATT
TTCTCTGCATGACCAAGATCGAGCTATGGAAGAGCTCACAAAATACTGCT
GCGCTCTTCACAAGTTTCACTCATCATCAAAAACAACTCATTCCATGCAC
CCACTCTTGCTCCTTGCGTTTGCTCAAATAGGATTGCCAAATGTTGCTTC
TTCATCAGCACATTCGCATCCACTTGAACCCGACCAAATGTTGCTAGACT
TCAGTAGTATTGCTCCCCCTGAAATGATAGAACTATTGCTGACAAAATTT
GAACGGGAAACAATAGACCGACTTCATCATAATAGCGACACAAAAGAGTG
GTCAACGTCGTGTCAAGCAAGTAAAAGATCATTGCCAACTTCCCCCTTAG
ATGCTTGGGAAAGTTTGAAGGACACCGATGCACTGAAATCTGACGCTATG
GAGGAGCTTCTTCAAATGACTGGCCTACGAAGAGTGAAACAAACAGCTGT
AGAACTTTTTAAGCAAGGGTTGGTGCTATCAAGAATGGATGATGAAACTC
GGAAGTTGAATACTCCTGCTTTGAACTATGTGTTTTACGGAAATCCAGGA
ACAGGGAAAACGACCGTTGCTCGTCTCTTTTCAAGAATTCTCCTTGACGC
CGGTCTCAGACAAAATAGCAATTTCGAGGAATCGAGTGGTCAAAGCTTGA
AAGACTCAGGATTAGATGATTTCAAGAAGAAGGTAGCTGGAGCTATGGAT
GGAGTATTGTTCATAGACGAAGCCTATATGCTAGACCCAGTCGGAGACAA
GTTTAAAGGTGCATCGATTTTCATTTCTGTTTGATCGTATTTTGTCATCA
AATTAAAACAATGGTCTGACATGTTTATTTTGTATTGACAGGTGCCCCCA
TTGCAAACGAGATGCTTTTATTGGCAGAAAATGAAAGAGGAAGGCTGTCC
TTTATTCTAGCTGGATATGAAGACGAAATGAATGATAAGCTTTTTTCCTT
TAACCCTGGATTCAAAAGTCGATTCACAGAAGTATTCTTTGAGGACTTTG
ATGAAGAGGTGAGGCTTTGTCCGGCATGTCTTGCATCGGGCCAGCTCTTG
TTTACTAACTTGTCCTTTATGTTGTAGGAGTTGCTAACTGTGTGGAACGC
ACAGCGTGCAAAGAAGAAATGGTATGAATCTAATGACCTAATTGGGCGTG
TCGTCGTCCGTCGTCTAATGAAATTGAAAGGGCAGAAAGGATTTGGAAAT
GCTCGTGCAGTTCGTCAAAAGCTTGAAGAAGCATGCGCTCGTGCAATGGC
AAGGGAAGACTTTGACAGTGCAAACCTTGAGCTTCAAATGGAGGATGCAG
TCGGTGAAAACCCTCTAAACAATAGTAAGTTGAATTACGTGCTGACAGAA
ATCGAACAGATGACTGGATGGAACAAAGTGAAGGAGAGAGTTCACAATTT
AGTTCAAGTGTGTGGTCAAAATTAAGAGCGCGAACTGAGAGGTCAGGAGC
CACTGCCAATCTTTCTTAATCGCTTGTTCTTAGGGAACCCAGGAACTGGT
TAGTAGAGTCAAATGTTTATTGATCTTTGACACCAAACATTATCAGCGCC
AATTCTAGTTACTTTGTCTCTGTAACTCTCAGGCAAAACAACATGTGCAA
AACTGTATGGGAGGGTGCTGAAAGAGCTTGGTTTCCTTTCTAACGGAGAA
GTTGTGTTTAAAACTGCTGGTGATCTAGGGGGTCAAGTCGTTGGCGAATC
GAAGCAAAAGACTATGAACTTGATTGATAATTGCCGTGGAAAAGTGCTAG
TAATCGATGAAGCTTATGGACTTAATGATAATCTATACGGAAAGCAAGCG
CTTGATGCATTGGTTGAAAAGGTTCAAGGAACCGAAGCTGATGACATAGC
AGTTCTTTTGCTCGGCTACGAAGAGCAAATGCTTGACATGTTAGATAAAC
AAAACCCTGGATTGCGCCGCCGCTTTGCCCCAGATCAAGCTTTCTACTTC
GAGGACTACACAAATAATGAACTCAACAAGATTTTGACTCATTATTGCAA
TGAAAAGCATTATAAGCCCACGTTGGAATTTTGTGAACGTGCACTGAAGA
AGTTGGATATTCAACGTAGGAGTGAGTTTCATTTTGGTAATGCTGGATCT
GTCCAAAATCTGTTGAAAGAAGCAGTCGCTTGTGCCTCTAGACGCCAGTA
CTCAGATGGGATTATCCGATTGGAAGCAGAAGATGTTCAATTACCTGGGG
AAGTTGATGACAGTGAGGATCCATTTTCGGATCTTGACAAGCTTTATGGC
ATGCAGCACATAAAGGCTCAACTAGTCAAGCTGAAAAGTCAATTTGATTT
GGCAGACGAAGAAGGTGATTGTCGTCCCAAGGTTGGTCATTTTGTATTTG
TAGGGGCACCTGGAACTGGGAAGACAACTGGTGGGTCTATGATGTCACTG
TGTGTGTCTCATTTCAATTGTTAGCTTTATCTTGTTTTTACTCTCACAAT
AATTTCAGTTGCTAGAGGTGTTGGCAAGATGCTTTTCAAGTGTGGGTTGC
TTTCTCGGGCGGATGTCTTAGAGACATCAGGGTTGCAGTTAACAGGACAG
TATGTTGGCTCTACCAAAAAAGTTGTTCATGATCATCTCGACAAGGCAAA
GGGTGGTGTTCTGTTCATTGATGAAGCATATGAGCTAGGCAGAGGCACCT
ATGGATCTGAAGCATGCTCTACTTTAGTGGAAGCAATGACAAATGAGGAA
AAATATGGTGGCCTTGTCATTATCATGGCGGGATACCAAGCTGATATGCA
GTCCATGTTGGATACAAATCAAGGTTTGAAGAGTAGATTCAACCGCTTCC
TTGAGTTTCCAGATTGGGAAGTTGCAGATTGTGTTGACTACTTTACTTGC
CTGGTAAAAGGAAAGAATTTCTCTCTGCAAAACTACAGGCACTCAGTTTC
TATTCTCGAGAAGGGATTTTCAAAACTCAAACCACTAAAAGGTTGGGGAA
ATGCTCGAGATGTTGTGAAGTTGTTTGAAGGCACCTTGGAAAATCGAGCA
ATGCGATTAAGTGAAGATGGCTCCAATAATGATGAAATAGTCGAGAAGAC
TATTACAGAGAATGATGTCAGACTTTCAATCCAAGCCATGGTGGACGCAC
GAATGGGTTCCAGCGCAACCAAGCGACCAGGACGAACAGATAGCGATGCG
TTTGCTGAGTTGAACAAGTTGTATCGCATGGGGCAAGTGAAAACAAAACT
GCAGCAGCTGAGGAATACATACCTGGTAGCACAACGGGATGGTGAAGATC
TGCCACCACTCGGCCATTTCATTTTTCTTGGCTCCCCAGGTACAGGGAAA
ACAACAGGTACATATTTGAAATTCTTGACAGCACACACATTTGGGTGCTT
TTCATTTCAATATATAATACTCACCATATTTCTTTTTGCCATCTACATCA
TAGTTGCGAGAATAATGTCCAAAATTTTGTTTGATCTTGATCTAACAGCA
CGGAATCACGTTGAAGAAACCACTGGGTTAGAAATGCAAGGACAGTATGT
AGGCCAGACAAAAAAAGTAGTGGAAGCACTTCTCGACAAAGCCAAGGGAG
GTGTACTTTTCATTGATGAAGCTTATACTCTAGGCCAAGGTTCTTTTGGC
ACTGAAGCCTGTGACACTTTGGTTGCTGCAATGACTGACCCTGAATATGC
TGGCGTTGTCGTAGTGATTGCTGGTTACGCTAAAGACATCGATGATATGC
TGTGTAGCAATGCAGGTCTCAAGAGCCGATTCACACATACTCTGACATTT
CCAGACTGGGATACCAGAGATTGTGTGAACTGTTTCAAAAGCAAAGCTCG
TTCCATGGATTACGAGTTACCAGACAATGCAAACCATGTTTTGGAGTCCG
GGTTCAAAAAGCTGAAGTCTTTAGATGGGTTCGGCAATGCACGTGACGTC
AATGCGACTTGGACATCTGCAAAGCGATATCGTGCAGATCGCATCATGTC
AACCACTACAATCAAGGAAAGAAGCAAAAGCTTAGACGCAGATGACATCA
GAAAAGCTTTTGAGGAGTTAATAACTGCACGTACAGTAGCCAATGGGAAA
GAATCGTTGCGCAAGAGGGATGTTACAAGCGAACAGTTCTGTGAGCCATC
TTCCTTTCAGACAGAAGGAAATGGCAGCAACCTTGACGGTGAGTGGGAAG
ATGAGTGGGCCGGTGATTGGGCCGATGATGAACTCCTTGACTCGAAAGAG
AATGTTGTCGTTGAAGAACAAGCTCAGCAATTATCGAAGGAGCAAGATGA
GAGCAAGCAAGGTACAAACACAACAGATGTACAAGACCCTGGTGTTTCTG
ATGCAGATTGGATGGGACTTCAACAAGCAAAAGAAGATGAAATAAGACAC
ACCGAGCAATGTATAGCAGAGGAGGCAGGGCGCAAACGCATTGAAGCTGA
ACTTGAAGCCCAGCTGAAGGCAAAACATTTAGCCCAACAAGCTTACCAGA
AGAAGATGGAGGACCTCCAGAGGCAGCGTGAACTGGTCGCAGAAATGCAT
CGTAAAAAAGAGATTATTAAACAAAAGTTACGAGCAATCGGAAATTGTCC
AGCTGGATTTGTCTGGCACAAAGTAGGCGGAGGATGGCGCTGTGCTGGAG
GATCTCACTACGTTTCTGATTCTGATCTGAACCGATCATTTGGGTATGAT
GTTTAGTTGAGAAAGATCTGTTCAAGTTATTCAATTAAGAATATATGATA
TATGTAAACAACCACAGACCTACTCAAGTAGAAGTTAACACATTTCATAG
ATTTGACGTGATgtcctaatttgcagaaaatgagggagccttgaacaagt
ttaaaccacataaattttgcagcatgatacataaataatcatgttgccaa
caagcctaacatcttctgtgtgtactgggtgtgactgcttttgatcctat
ccattgttagaccatggaagcccaatattgatatcattcctcacacaagt
tcctaatgtggaggatttttgaaaatgtaccaatcctttgaaaatttcgt
tttttgcacattggtggtttaagacactaatactcaaaatcttcctcaag
tcccatgtggaagggttccaaaattagaaaatttgtctctggatgtattc
atacctaaggtattctagtttttcaataacctgagagtactaatattgga
aaatgtactgatttcacattggtactttttggtacatagtatttttggtt
gaatggaagatcaatgtgatgcattgacatcaaccttagatttagaattt
aaatagaccgttgttcttgtggtgataggcttctcctctcactcacacac
aagctgtcaaggtctgtctatagacctcagccatctgttcagtccccacc
tggacactggaacatgaatgcctttacagcatctgccacatcattatgta
tgccagacatcagagaagcattgtcacccataggggataccATAACGGAC
ATGTGCATgactgtcctgttgctgaatattagccctttttgtatagacaa
ggaagtatacttgaggtatcaaagaggctaatagaaactaatcacagata
tcaaaaatgtaggcatacatactaatcagtagcatggtccatcctactgg
tttgtttctgaggagctttggctgttggtgctgaacctactttcccatac
ctctctgattggttttaaacatgtctgtgattgagatctgtaagtggatg
ctgctcccgaggatgactcctcagGCCAACATGAGACTAGAGATAACTCt
atttcatcttttctactttctagatgtaggtccctacaattatagtccaa
agcatgattctaattttcccgttatctgtcaccatacccaatattctcaa
ggtaatgtcatcacatcgactttaagtggtacttcaagtggaacttggta
gaatcctgtgggttgcccaatttagcaatcgaagatggcccgaaaaatcc
caatcgagtcaagatctatttttccataagtgctgaagactggaagcatg
gctcttgatcaggcttgcttcagccctgagttcttctggctacccaaaat
caaagatacgattgtaagcaagatgggcctatgctgcttctgcttctgga
acagttttccaagatgttgggttgaccaaaGTTAAAAAGCAAGACTGCat
gagattaccttaaggcactcgttggcttcttgaacataggcaaacagctg
atttgctaatttttgtattgctgggaaacatgcgctcatgccattatatg
atcacgtgcaacATGCTTTAGAATGCAAAAAGCTGAgaaagtctcagttt
gtcttaaaagtatcacacttaagaataggtagaatgttacccaaaaactt
ccccatcagtcatttgtcaccataagtctacaatgacaatgaacatcatt
atctctgtgaTTAATCAGGTATGaatgccatgctgtggcttcttatggaa
acaagatgtttctgtgtctgtgacaaagtctacatatgctctaggatgtc
ggtattaagatctgtgaacatgttcccaaaattctgacttctgtgaatat
CTATAAGCATTGTGTCTAAGTAAGAAGTAATGCATATGATTGTACCATAC
TGTTCATATGGTATGGTATCATACCATGGTTCCCGCCAAGCTAacttata
atgcaagactgattgttgatgcactaaaaagaatagataccatctacatt
tcatgcagaaaactaaattgacatcaacataagaatagtaggttctaaaa
agattacaatagaataccaaaattgatcaaaatttcttctgtctagagtg
gaaagttaaaaaaattgatgatcagaagagaatcaatgatcgaacttcaa
aaacttacaggaaatctaagatcttaatttctgaactatAAATATGCTAT
Ttccagcttatttatcaaagtatgtgttggtactgtatgtcactccaact
tcctttccattttgtcttgatgaagctccaattccccattattgttgtgt
gtgaaatgggggtggtgagttttccaaaaaatcgagagaacctggtaacc
agcaaccaacaagattactaaggaccaatgaatattgacacattgctgtt
gagtagaagaatcaatcactaatgtttttagaatgtttgggtagattaaa
tgggtaaaaatacaaatgccatgaaaatcaaggaaatatatcttataatc
tgtgcgctcttatgaaccgagatctacggtaggagaacagcaacgccgca
tgagcagttgtttgtcaaaaggcctgattacgttttgaattcagtaaaaa
gactttgtcctgttgattatctcatgcaccgatggtaagagaagtacatt
ttcaaagattcctacatttaagcaccaatctttggcaatgaaccgatttc
taaaaatgtcccaatacatgtcaacggtatattttgacagatcagtacct
tcaacagtgggaactgatgagatttttacaagagagaaaatccgtacttt
tcaaagataggtactttttggtgctgatctttgaaaatgttccaatcttg
caaaatttactttttgaataataggtgcatagtgaaagattggtacattt
tgaggacgggtgacaactgattgaccaacagaatggtacctggctactca
ccaggtacctcttggcggttggtcaaaagatctcttctctctaactagct
ctagttgggaccaattttagggtacctgggtacctagatagaaagtcatc
tggcaagtggtcgatagaaccctcaaaatcctgccaaaatgaactactta
gtttaaagcaactaattgaccagagattgggtacctgggcacttaacgga
actttccttggccggcaaaaattacgggcagcgtacctgcctactttgga
ggggctgattggcgggcaattcgggtagaaatgagcttaagagtgcttac
ttcttgtggttttccatgtgtcaacaaaaaatataacaaatacatgggat
taacctacttgatatacaatgcccctgggtcagagtacttatatcttgta
gattgccctaaaatcctttTCTGCAATTGTTGAGCGtaattgttctaagt
gtctaaatgtccaaatatccagacccaaattccaaatttagaatggattt
gggacagttttttaaaatgggtgactgttgtaattgggtgactaccttaa
ttgttctaagtgtctaaatgttcaaatatccaaatatttggaagggccaa
atctgttccaaacctcttgccctacccccttttttgtctaaacccaattc
taaaatagaaaaaaaagggggggggggtgtccggacacccccactttcta
ttttggaaaaattgacatttagaacaaaaaataccacgtggaagcacgtg
gaagcaGcaacttcctggaaaacctgttttttggcaataaactgtatcca
agtaactccaagtggtctttttttcttggaacggagaaaaaatcctcagt
ccaacaggcagagaagactctgagaatccacgactacctggctttggtga
aaccgagtgaaaccaagtgaaaccaagtgacgccaaagtgacgccaaagt
gaaaccgagtgacaccaagtgacaccaagtgaaaccaagtgaaaccaagt
gacgtagcaccaagtccaagtgacaccaagtgacaccaagtgaaaccaag
tgaaaccaagtgaaaccaagtgacaccaagtgacaccaagtgaaccaaag
tgacaccaagtgaaccaaagtgacaccaaTGtcaaagcaattcaaagttg
actttatggggcaatgaaatgacgtcaaagttgactttgaaggacaagat
ggtttgagtcagaccattaaGTTCTTGACTAAAAAAAGATATGTCACGCT
CCCACATCATCTCTCTGTCAGCTCTCGCTCACACACAacatgacaaaaca
aagaacaaaagagattgcgactatgtccaaatatctccattggccgtctg
ctctcctccagccccctaatagaaataacactctcccaccgcaaaacctt
cctgatgttagtgggactttctcccacagtattgcgatttttaaacaaga
aatcgcgattggagactgcagtagaatcgccagcagcacttttgtaagtg
cgtaatattttgaaataaccccccagagtgaatctgggatcgctgcccct
gccttgctgcttcaacaaagatactcacggtggggctgagggaaaggtaa
ggaaacatatttttccctttgcttacttgatttattttttcaataaaaca
tttcctcacgacccactacccctctaccagcaattgctagtatcttagcc
cacagattgaatccaagacttttgctactgctggtccaatgcaaacaatc
aaaaagaacaggggccatgagtgaaaggtgaaaattaaatatccattttt
tattttgttatgatttcttcacttttatgggaatacttatcactaaaaca
attgttcacattataacagtccccagactgaattggacttgtcacattct
ccctcccagaacggcactaatagaacgcttctcctcaaggaaaaggtgaa
tatgaatccttcatatttgttctttttctaagccccccatttatgtttct
cagccgttcacttcctcatcaatccaacagtgatgacccaacccccagaa
tgtgctggaaatgcacccctcgccttttctccttttctaaacacgaatat
agagaacaggggctggtggaagaggtgagataatgctcatttctattttt
ccattggtttttacaagcttgctaaataattctttgaatcaattctcccc
cctctccttgtcacttacctcatctttgtgtgcttggtttgatgtttcca
aacatgggatttgaattgaatcagaagggctaggcacaaaaggagaaaca
ggtagagaatgaggaggatgttagctcactgctttaacttttcttgatta
gtaaatataaaacccaaaataaaaatgtcttagcgaaatttttttgtctc
tcatctaatgtctactgtttgttagaccttttggcatcaaaggcatttat
agtatttttcttagaaggtttttacacatcggaggtatttcatggtggta
cacagAAATTATATCTTATGgtaaaaagacttgaaataagaacagtgtaa
tggttatctaaataagtcaaatttagacaaaccgtgtgacaccaagtgaa
accgagtgacaccgagtgacgtgacaccgagtccaagtgacaccaagtga
aaccgagtgacaccaagtgaaacggagtgacaccaagtgaaactgagtga
caccaagtgaaaccaagtgcactcggttacgcgaacaagtaaggccaagt
tggggaaatggactaattttgaaattttccacatcccgaagtacccaagc
gtgactctgggtcacaccgagtccgtggttttccaggaagttgCAGGTGG
AGGGGCTTGACACCGCGAATTCTAATAACAATAATCATGAGCAATAACAA
ACGCCGGCCCCTTCGTGACAAAGACCCATTCGAGAGAGTGCACATCGACT
GTGCAGGGCCATGGACCGTTTGCATCCAAAATACAATCGCGAACGAAATC
CACATTTTAACAATGTTGGACCGACAACTCGAAAAGCTGTGCCAACGAAT
TTGACAAAAATTGGCTCTGTCGATGCCCCTGAATGCGGCCATGACAACGG
AAACAAATTCGTGGGGGAGGAATTCCTAACACTCGGCGGATCACCTCCAA
ACCTCAATCTACAGCAAAGACGACTGGTGGAATGACGTCAATCTTCTCAT
CCAAGCTGCCATGTGGTCAaaaatcgactgacaacttctcaaggagcagc
gcaggaaacaatcagctgcaaacaacagaaaggaaaacaaaaatcggcta
caacatgagtgcaaagttggagacttagttatcatcgtggaaaagagtta
ctagcaacagaaaaagcccaagctctcatcgcctatgcaagggccatatg
aaattatttgtgtcatcgacaaaggtaatgtccgtatccggcggggTGAc
ttcaatgaagatatttcaatctgccgccttcgccattatgacaaaagtga
caattaagcgatcccactgcatgtcacgaagttaataatacttcatcgcc
agctctttgtatcatggggagaatataccatgcagttttatcatcatttt
tactattgtttgcaatcagttttgttttagattcctagacaaatagttca
caataacttaatcaatcttttgaatcaattgaattagtctcttgtctcta
acaataatagaacattttgtgttaaggtgttagaacaaaatgataatggg
ggacgctgagagaaatggtgacgggcatcatggttgtatcgagaatctct
atgtatttatctggaaatcactcgaaaaatgaaatttgggaaagttgacg
ccaaaagtaattgcagtagtcatttttaaaaaattgtctcagattagttc
taaattaaacatctgggactggatatttgaacatttagacacttagaaca
attaaggtagtcacccattgtcctaagttttcaaatgtccagatatccaa
atattctgattgtctaagctgttccaaaccatctgccctacccccttttt
gtcttaatccattcctaaactggaaagggggggggggtgcctggacaccc
cccccccttttgtctattctggaaaaagtggcaagtagaccacatttgga
taaaaaaataccatgtggaagcaggtggaagcaggtggaagtgcatgaca
tcccaaattctcattaaaatcatgagcgacaacatattggatgcGGGCCG
GGCTCCTTGTTGTGGCGGCCACCAACCCGGCCAtccgaactatcagaaaa
atgttctcatctgcattgtagagaggctattgcctaatggcaatgagggt
tggcactcggttgccttggcatacaaagaggaatcaggtgaggaaatttt
gagtttggaagacgatttgaagaataattgggtacgcaagttctgcaaca
acatgaagaagcctactgggttaatgggggcagatgtaaaggattgcatc
aaccgttgcatcgcaatcaagaggagaattctggaaaagatgtcctctgg
aatccttggagctttgtcagaaaatgaggtgaatccatccttgttgtcgt
ccttgacgggggatggggagtacaaggaggaagagtcagaggaagaagtt
gttcctggcatggacgtgcaaccccatcagtttgcgtcttttttgcaacc
tccTGCTTTGCCCCCTATTCTACTCTCTGATGGCACACAAGCAAACATTT
CTACAATGGAATTGTAAACACCAACGCCGCCAACAACGATGCCATCCGTT
ACACCTCCACCAATGGACATCGCGATGATGAAGATGTCCTCAATTTGGAG
GTAGCTACCGCCAATGAGGTTGCAAGGAGGAACAACACAACTAATACTGA
TGCAAGGGCCGGTGGGCAAAGTGCCACACCTGTTCCCGCTACTGCACGGA
CGACACCTGCCCAGCTTGTTACAACCAAGAAGAAGCATaggaagttggag
aaatcgaacaagtcaaataattctatgaaccacgaaagggggtcagtgac
aaagtctattgagaagattgcttctttgattgtagatggtatgggcgatg
atatgcatagttcatgattatgaggaagatggagtgggacaaagcagagg
agaggcgtaggaaggagcatgaacaggCATggcgtgagagagaggaggca
atgcatgagagagaggagatggaagatagaggtgattgcagccttgagtg
ctagttgaaccagcagaatcaaatgatgcacatgatgatgatgataatga
tgatgggcggCGGATCAAAATCTAAAGGGGGAGATATTGCTGATAACAAT
AAGGAGGAGGAGGATAAGAAATGGCGATGAATCATAATAATTTCTCTTTG
TTGATTTGTCCCTATTCGTATTACATAATTATTTTAAAGTACCACCTTTT
GAAACACTAACAATTATTCTTATTCAATATTATTTTCACCAAAGTTTCTA
TCAGAGTTTAAGTCCTCTGGTTGCAACTAGTATTGGCTGATGCGATTGTA
TCCCTCCAGATTGATGTATCTCTCGTACTCTGGATCAAAAACGGTTTGAA
TCTGATTTGATCCCATGAGATCTGTTCTGAAATTTTGAATCAAAATAATT
GATTCTAGGACAAGTCTCCTCTGCTTGAAATTGCTTGGACGGCGTTTCTT
ACAACAGGGGAAAGAACCCTGCAAAGCACTCATTCCCCACTCACCAGATT
TTTGGAGTGATGTGTAAACATTGCTCAGACATAACATGTACTCATGTATT
GCCAGATGTAACCTCCGAGCACTGCGCTCATTCATTGGTCCCACCAATAT
GTTCCACAAGTCACCACCACAAGGGAATCCTTGGACAACACAAATTTTGT
AATGGCCAATCCTCCTGCAAATTGAATACAAGAACCTTGCACATAGTGAT
CCATCTGCCCAACTACCGGGGAAGTTGATTGCTGCCATGAAGATTTTTCC
ATCAGGGCCATGCGTGAACACATTATTCACAGTCATATCACACTTGTACC
CGCTGTAGAAAGAATTCTGTGATACACGTTCTGAAGTACATTCTGTCTTC
AGGGCAACACCAACCATGAACCCAATCACATCATTAATTGGCGGCTCACA
ATTGTTGACCATCAATGCAAACAATTCCATTTTCTCTGGACTAGGAAATT
TAATCCTTGCAAAAAGGTGATTTTGTAACCATGTGGTCACAACCAATTTA
ATCATATTCCTCAacatataaaaacaggcatttggtagcacaccaaaaaa
caaaacagatatttgtaattcattgtgctgccaatgtaaaatagaaacag
ccccaactgcccctgggatgtcaaagaccacttccgccctttacatttag
gtatagatggatttccaggtggcttaagaatgttctgaagcatgtcaaaa
gcttcatgggttagacctgtcatgaacaagaaagatgaaggatcgccatg
gaggagaagatgattccacggtgcttttgatggatgcagaacagcttcac
tgtgcaactatttgcaattgcggatgcttttTGAGAAAGCGCAAAGGGAG
AGAACACGGGCAAGTAGCTTGACACAATATCTCCTTGTCGCAGAAGGTAT
ATCTGACAACATTTTGCTTGTGGAGTTATTGGTTATTGGGAAGTGTCAGG
GATTGAATTCAGAAACGCCGagggtgtcaaagagaaatgatggaggggac
ggatgagatagtggtgagtgtctctccaactttacgagaaactacgtttt
tttgtcagggagaatcgcaaaaattgaactttggagcggttttgtctaaa
agtaataacggtaggctttttttaaaaattgtcccaaatcagatctaaac
taaacacttgggtctggatatctggatatttagacacttaggacaattac
gacagtcatctaatggctagcgtaatttattttacacaaaatcgatccaa
atttcgattttcacaatattcacatataattttaaattctcaagaacaag
atatatcaacataatcaacatcgagagctcagtaccatcattttgtaccc
tccaccatggtctcgggtatttgtcccactttttccacaagtagccatga
caccaccagacatatcaaccagcaggccatgttgtcacttattccttctg
caaccacatgcctgtgttcttgcaaattcaaacagcattggtgatatgtc
attgctcattttttaaggctttgtgagaataacctgttcatgtgcttcca
cctgcttccgcattgtatttttttggtctaaatgtctatttttccaaaac
agacaaaaggggggaggtgtgcgcatcccccttttccagatttcaaatgg
atatagacaaaaatgggggtagggcaagaggtttagaacagatttagccg
ttccaaatatttggatatctgtacatttagacacttaggacaattaCGGT
TGTCACCCATTGTAACGCATGCtcaatatcatagatgacgtgacattttt
tacctagccatcatagaaagaatctatatgatttatctgaatccaaaTAC
CCAAGACATTTggccgatacttatggttccaaaaacacaaacatgaagta
gacaatatttatgtttcgtagtaagttcagtaaatgccagaccttgcgat
tgtttgtctttcaacacgaacctcaacaaaatatttctggtaagttttca
tggaacgtgaagattagcatatcacgaacaagaatacgacgtagatgatt
tttatgttttataatacatcagtcgtgcatatgatgctgcataaataagg
ttcgtcctaaggatggatgaaccaatcttatttctaaagtgtatgagaca
gaaagtgatgatgctatagagttcggagacctccaagctctgagctattg
ttcggagaaaataccgccttgggaacattttagtccatcttcatattcgt
gttcatgtcagtgtccataaggttcgtaaatcccttcgaaccatggaaac
tggcaaggtttgtgttcgtgttcttgttaccataagcatcggccttagtc
cattgaacggtctcattcctttttttcaatatcatatcaattagttctat
gacatattgaaatcgaattttgggcaacactttttccccatgttcaggcc
tttttaatgatatgtatcataaaattaacccccttatgatgcattttaag
gtacaaaaatatttactatattcatgcaatgccccctctagagcattacc
ttctagtgtcgtcgccccaaggcccccaaacaatacacaatctagtctgg
agtcctaactaataattgtttgtaacactggtttggttggatatagccat
aggaggtccctttgaacaacaattcatgttgcaatttgggaaccctcaat
tttgtatattgtacacatatcatttgtgacatacaagttatggcacacct
tttgtaccaaatgaaattgcttgcaaacacttgtaaatatggtgcatata
tgtgtagcatgtagcataactataatttgaaaaatgttgtattatttcat
aaattcattccaacatgcaatggcattacacatggcatcacataagctta
ttaagaatcacagccttaattccttttgaagttgctacttagttgggata
agacatgaagcctcattaaacaatacatcttcttgttatccttctgcttt
gtacaaaatgcaaatagcaggtagaacaatgccaactagttcttggaggt
ttaatgattctttgattcaagtaactgcagccttagtgtattaaatttat
ggagggtgcgtattgctactaatggattgagtaacaatatttagaattgc
tttcatgtttgttgatgaaaatttcctttcctccatgatttattgaatag
ctacttttcctcttcttcctgctttcgtatgggttgtcatgcccatacac
tttgaggaataccatagatcatcaataagtcacagtcagcactgttctaa
taataagtgctcatttatttagcacaattctcatgttcttttttttccca
aaaacccctctatatctcaaACCCCCCCCCTTTTTTTTTTTTTTTGGTTT
TGATTTACtcactgcaagcgaaaaacaccggtaacctccccgtacactcg
agtgtacggggaggttaccggagctcttggaatggtatcttccggtaacc
tcccggtacacttctgtaaccctccggtaaactagtgtacgggagggtta
ccgagtctacgggaggttaccggaaatttgagaccaagaggagctttcgg
atttatttctacgtacgataggaattggtacgtttttacaggaaaacaga
cttctcagtaagtcttagaatcgatatcaatctaattagtggctataact
gcattacttagacgctaaaaaaatgtttaccggtgacataccggaagtgt
acgggagagtaaccggaagtgtacaggagggtaaccggaaggttacggga
aggtcaccggagagcaccggagggataccggagtgtacgggatggttacc
ggagtgtacgggagggttaccggagttcgcacaagagcaacttgatttgc
cgaaaaactgattcctacgtatgggagggatctaagagtgtaccggtggg
ttacggaggtaggtaggttacaggtggaagctggctttgggcttacttat
tatgctacgcccacctgactacagtagcccctcacatcgcccaccacccc
gagcccaccaaaagtgacacaggtgccaaaatttcagccccaacagactg
ctctgctagtccgcggcaaagctccactcaaacctactgtgattcctcat
acacaccatggtaatctccgcatcaaccaaagggtgaccatgcatcatgg
caatgggccactcaacctgtagtgtcatcaaacatgttccaaacatcaac
gtcaatcgtaagtcaccatcgcaaaactagcggaaaggaagcagacgttt
catgtctatcatcagttatcatcgccgccctcgtggatgggaagcaggcg
tttgttgcacttcatgcaatccttgtcaagaagagaatcagccttcccag
tcttcctcattccatcacgaaaagacttcttcagatacgtgaaatcgctt
tctgcctgaaagccctctttggtaccatgatgacacttgctccaatctac
tgcatattttgtttttggctttgtcataaattcgattatctgacgtcgac
ttctcttgagcttgttcccatgtctgtcggcaacatcagcgtctggactg
tccaacatatcttccatgcagctactgcacatggccttcctgcagctgga
gaacccaccacgagacattcgacacgggtaatactgaaaagtgcacctat
gttgagcacaactttgacgtatgaggtgaatatatgacactagtacacca
gatactcacgagaccgcttttgagaccctgctaatgaagctaaaaaggaa
agggcgttacatatcgaggatgccaaggaaacaattaggcagtcgtctgt
actcacggtgcgaaaatataggaagaagaatatacaggaagaagaatgaa
ataaattgtacgcacgaggtgataagtaatacaggtcacaaaggtagttt
atcattcactcaccaccaactctctctctccagatctttcagcaggggct
tgtggcacctgtttgcgtttcgtgtcctaaatacacaagtaggagaagat
aaccaatgttagtcaaaacaattaaattcatgctagatgaaaataaatac
ttctacctcatttcgccgagccgttccgggagacgccttggcacgcccct
ttctttgagtgcgattccttgtctcgaaagcgactctcaagcctgttgga
accttgtcataaggtaaccattcatcagggtactccatcacccaacgaac
cttgtacagcctcgccttccctggtttcttattagaatacaagatggtct
ggacaaccttgtctatggcatcctaattcacaaagaagaaatgaatgcta
tgtgggtgacacgagaaggtaaaacaggaaatagaaagaagtacgcattg
aatggagtacactgataccatagccaagtgctcgtttgctctctcttgca
tctttctcttgttgaaatcttctatgacatcagatgtaatgttgccttta
ggttgccaactatctttataatctcccgtccatctgatcaagtatttttg
ctgaccatttgattcaaactttgaatgaaggattgtctcaaccgaatgct
gctgatgcatattgatcgattcctctccattgtcgagacttgacttcgat
tcaccatcattacaatccgtaaccacggtcttctgcagaccggacgacag
tcttatggaggaggactcgaagaattcaagtgcgttggttccctgtcccg
tcgtcatctgtgtttgttgctgttcctcccgctgagtttcttgcggttga
actagctcgtcaggcagacaataccggcctatatcatgccccatatctat
ctgggtttgctgttgtcccagctgctgagcctgttgctcaagcagacgca
cccgttccttcattttctccaacagttgtagatcactctgcagttgtggc
tcctgctgcttctctgactccatccgacgtggctgttgtagatgtagacc
actctgctgttttggctctgtgccagtttcacctacatctatgctgtttc
tcagactatcattcataggattaatctgaagtggatgctgtgtctgctgg
ttctggtccatccgctgcatcagcactatccctggagactgctgcatctg
ttgacgaggatccatccacttctcctgatcagtgttcaccatctgcgcca
tttcattgtgctgcggagccctccattcaaactgttgctgctgcccattc
cattgatgcggcttcatcggctgtaagaactggacctgctgttgcaggcc
catctttggaggctgctggaactggacctgctgcggcagccctatctttg
gaggctgctggtgctgccactgcccagactgttcgtgctgccacggctgt
tgatgcgcaatcctccagtgttcctcccattttcggaaatctctgttggt
ggaggatgttgctccagccttctatcgtgagagaaacagtcgattgacga
tgactcgccttctatagacgccccgagatcaagtacatcatccaaatcag
gggtagagtgatgcttgatgaacagtttatctctcgatagaaatcatcca
agcatgatgatagcacttgacgggatatccctgccctcttggctcttgag
atagcagcttgtaagaggatcttaacttcgtccccactattgagatgtgc
ccgtagatgttgttcagttggtggattattgtcagaaaaattccctccct
tgaacaatcgcttctgcaccaagatgtatgtcttggatcgccctttgcct
gattatcaaacgaaacttcaatctcataatgatcagcatgcgcatgctgt
ttgccccctgccttggttctcacagacattccaaataacttatcctccag
atgctgaaatttcttctttacatctacacaggcagagtttgcaagtttga
ctaggccatgattcgacacccttctttttgtatctgcctgatcactgaca
gcgtcactgatcgtatacggtggatcctgagttgctccatgcgaaacaat
tgccataggaagcgtttctttgagaaattcactgttctcggtgttgagac
tgtgaatgtttctccaatttagctggagacaacttaagacacttcccttc
cagttacacataaggtcttcaacatcagcagtgctggttattggctgacc
tctgctagtgtgtccgctttgattgaacgctgcgactattgctgattcga
atgaagctttcccgatgccgagcacatcttggcggatcgagcataacctt
tgaaggaaatcatgcacattttccgctgtaacagcaggaaagctactacc
gttcacgccaggacggatatgagcataataggaccagtattttgtggcat
gtgcaacattgagacccccctttttgtatggaacgagtccgccatccaat
ataacaacgccttccctatccgtctcaacactgactgcaagtccgtttgt
gttcgtggcgatcttcttttgtgcagcaatggatggatgatttgggtctg
tggtgtattccgggtcccgagctttgcttggcgaatgagagccatgtgaa
ctaattcctacttctttgttgagagagttcgtgtcttctccttcactgaa
acccatgagattgttcgaaggtgtggaagatttgcacgtgggatctgtgg
tgttcttttgagcctcacgaataggtgacgtcggagcgagcacgtggccc
gcttgagcacactcagcacctgtggcctgtccagtcggcgaccggacagc
atggttgacatagttgtttccgtgagtattattaatgttaaaaaccacgg
gttgtggattatttggttgagaaatcattttgggaaaaatgaaagtagaa
ataatgatgtcaaacaacatcggggctgaaaatttggcacgtgtgtccac
gggagtctcatttaggaactagtacctaaaaaagcaacggtcaaaaaata
tatacgcgtgggctccgtgctattctgcaaagaaactggcgcgaattggt
gatggggtattctcatcttttcaaccagcgctaggattgcttcaactgtc
aaaaactagaagaaaatgaatttgacctgtaaagtttgcaacctttcatc
catttacgacggccctcaagagggtacgaagtatgttcatgtcagatgca
ggggatgtaaaacagatttcctccgctgcgccgattgtgaattactcgtt
gatctcagaaatcgaacatttgtgagatttggacgtactccggcctctca
tatgagacaacattttaaggtcgcacacagacacgcgttaagcaacgaag
agatccctacaaaagatcgtcgaaacggtaaacgacaacgtgtagagtac
gcggaggctgattctcacgaaggtcatgatctggtggaggaacatgatct
cttcgcagattcagttgagtatggtgttgactgcaacgacatcggtgatt
ttaacgaagatgatactgatgatagtcaatcaacggcggaagattgtata
gatgacaaaaacctgttcaatccattactcatacagaatgaaatggaaaa
ccagctgacggaatgggagaatatacaaaacgaaatgtttgaccgttatc
tcgattacataatgtgtgatctagatccgaattctccacctatggaagaa
gataccccgttggataatgacgaagatgttgctgacgatgcggacatgct
cgctatcaccgcatatgaggacgctgattgttattacagatatgatgatt
tttctttcttagacactcgggaagaacaagataagttcctaagaaagaac
agtgttcggaagtcactctgtcaaaaccagctgtatttctatcagaagta
tttccagaaggctaaaagcaattgtgacaatacagggggttatcgtggtt
tggtgggcagagcgaacgttggcaatcgtgagaacatgcatatacttgtg
ggcgaaagggaggcacgagttatattcaagtaccatcacatcatcatgaa
acttcccaggtgaatacaaacaagacttcgtgacatatgacaatgagaaa
tttgaactgttcggattggggtccataaatcatgatgatgtcacgatcac
tcaaattcccacgaaatgaaagaagttaagaaattcttcacaaatggcgc
actctgatcgggaggttatttccggtgtgataacagggaccctgttaaca
ataaggacctgaatcagtgcatgtgcctcagtttggaagtattcgattag
ggaatattatatatggctggccagccaagcaacatatttggatttgcctg
ggacggtcgatacaaaacgggccacatgtgccaaggcggtctgaatggta
ccaagctgatggccgacctcgtaagtgacatagtcgatgccatgaaaata
cagaaaattatctgatgagtctattaacattgtgagacaagtattggctg
ggtgtagcttttggagccatcgccacactcacagtgcgaaaatgtttcac
taaatggaaggcatatcgaaataacagttacaagtaagctactaaattat
gacagacaaaccgattaatgccctccactgaatagaggaaaagattggga
acacaacactggcaccacaatacatgacaagccagctgtattggcaatca
gtcgtgcaggagggaaagtactgaggcaccgcacactgcagttatggaat
actaccacggggaggtcccaaaggtttgagaaagtgtcgacattgtttat
gtcaatgaaatatctcggtcgttCtctctaatcaaattcatcccaggctc
ttttctttgccccggcgcaaatgaaattctgcattctgttgtcatttcgt
atgtggctccttgaatggaaacagaaagacaattagtcacatgaccacgc
agaagtggattgaaacaatagaacgaatgacttctgaagtctctgttgtc
gattcaactgagcctcgtttggtagcgcacccgtccaacccacatttcta
caggcttaattgtcacacgacagattggaaagctgtcgttaatgcaatca
tcatatttctgaaggaagaaaagcttcgtatcgacaaaagtaatataaaa
catactctcattgtcacaaaagaccgccggaaacacaggaactttcaaaa
atgttggtatggctcaagttgtgtttttatcatgcgtctccaatgtgtat
tcgtgattttgtaaccgtctgtacatatcatgatctgtcacacaagctgt
ctgattcgaagattattacaatgctgtcattatgagtgatgtctccacct
tgtggaccactatcaaaaaggatgtgcgtcgaggcttccaagacaacgct
aatttgttgtgtctgattttgaaatctcctgggattgatgtccttgagga
gttgtttgtatgaatacttcctccagatattatttgtgagcagtaagtgt
aacccacctgtaaagtataaaagagacgtttccaataatatatatcatgt
ccatggatttgaaaagtcgagaaaagcctttcatttgcggacgaggtgag
tgttcatttttatgaataaatctatgtatatgtaggaatcaatacaaagt
catgtgaccacactgtccaaaacttcagcccccgcatagacttctcccaa
atctacccaaatgcactgcacaccaaatcgtggcgatttaagaacggtcc
accgcccatctccggcgtcgtcaaagagcaataaatgatggaaaatgata
atgctatacacgctgttaccttggtgagtgcaataagagagtgtggagta
cagcaggtgggcacagtacaaaagaattctcaccgatcgtctcaatgtgg
gcatacaacgatgctgaaactcagataagtagagaggggtaagatatcaa
cttcccagcgatgtagccaaactttcctttttcattacgctatgtctcga
gggcgaagacattgaagatggggacgatacggaccgaaataaaggcaatg
gcggggaggtagtgcgtgagattccgctccatgcaattaactcagttgtt
ttggccgagatcgtgaaatatatggagtattacaaacaagacccgagtga
gtttctcccacttttcgttcgagacaatatatcagacattgaacattgaa
agcgcttgcttacgagttgatggcgttattgtcttctaaagtgcgaaaaa
tcgtcacccctttacctcttcgagaatacgcgatttcgttcaagaggagt
atgctctaattgttgatgtagaccgaagcgctctgtttgaactgcatgct
gcggcggacttcttaggaattcaaccgttgctggagctgaccagcttagc
agttttattgcgttacatgtgggtgggtgtatatatttatctaacgttgg
acggaactgtgacaacatgcgactcaattcatacttcattacttggcaac
aggacaaatctccagaggatattcaaagagtattcatacattgacggtgt
gatgaaatcatgattcttggaacttcgacctttgatggagttaatcactg
gaacacaacattgtggaaacaaatgacttcttggaactttaacctttgga
gctgactagcaaggctattgtttgccgaaatatctgattgaccattgttg
gcattacatagaaaataaatgaaaaactccacatgtaccaaattacaaat
ctgaacatgtatggaagactttacttgttaaactgacagaaatactcatc
gagccagggacatatctttattgcaacctttgctcgactaatccaacacc
gtacatcctgttcctggtatcgttcatgaaaattatcagcaccattttta
gggtgatctcccatagtcttcaacaacatttttggatgtcgaccccagta
agtaattaagtctttaggagtattcgaatggagtgcctctagcaatccaa
agatgttttcatccctaccaacgatttcattcacaatctcatcaatggaa
aacttcctagcgaccagtatccatgtttcgaccgacttcagtgacgggga
ttccatcgctgattccgcacattcccggatcagtttgtcgtataatgtct
tggcgtctgcatttgctaattgtctccaattaaaacaacgtggttcggac
ttggaacgtatcatcaaggtactataagctctggccatattgcattcctt
tgcctcttcatcccatgatatgcactcaatcaattcgtcttcgtcgtctt
ccgtcggggtaactagcatccattcatcgcaattgagcgttgtcatcttt
tcttgcctaaggttttctctggcttgttcactcaataatcgttgtcttcc
gtcgcggttgagaaaagaccagtccaagtgtggtagcagttgtcggagca
tatcttccacgggtaaaaagtattctgattctgaggacggtctgcagtgg
gaaaccactgaccagaatagttgtggcatcatctgagcaattgcgatggg
ggcaaaagttcctttcggtatcaatcacgtttttgttgtcgtcttcatcg
ttatcttcgtcgtaattatcatcatcatcagttttgctcatgtaagcatt
ctcaatgacactctttataatgtccagtggtaaagcgctgactctgtcga
cgtactgccctcccttcttcgacatctcttttccataagtaatttggtgc
gacacacaatgatcttctcttctttggtggaatgtcgatcccaacactgt
tcgggcatcaacatcgacactcttcacaggggccataaagaactgaccaa
gtgtcgcagcatgtacacggcgtgtgcctgggaattttcctgcatatttg
ccagggacattttgcatactgctcgtatttgcttgaacggtttcccaccg
ctacccctgttgaaagcctgaactaagaacgacgatatgtcatccgtgct
ctttaaaagcgagtagatctttttggttgtaatggatttctttttcctgt
tgggtaaaaagttgtatggtccgatattctatggcgaatccttctgtctt
gatctctttaggagatagattatcggattttgcggttttggaaacatcgt
tgccgtctgataagcgatagcctggtccacttatccgtattttcgatgag
gatactttctttcccttgatcagattatgtttcatcattgcgtcttgggc
cttgagtgcatccttaaaggaagactttgcgacctcggctgcttttctct
tcggtcgaagttgtgtttctctacgacgtatgcggacaattacattttcg
ttggatcgcaagggcaaatctccaacaacatgcttcccgttatatcaagc
agttttggaggaaatcctaccataagctcagggataaaatttgctctgtc
atttcttttgactttgaatccatcaagaatcatttcattcaacatatcta
ggggtgtgcttgtttctaattgcagctctagcgttatcggtagagttgca
gacttgtttccccatcccttgggagtggtgcctgagaattttattttcaa
cacgctgttcgtctccatggtggaacattatttgttggagagaagcggaa
gaccctcgttcgacggatcattattgtttttgggttttcctgtgtgtggt
tgatcatcacgagtatgatgacatacgagactacaatagtaccatacgag
aggtcgcgagagtgagatcccgctgtacaaaggaataagtacaaattatg
tagacacacgtgccaaaatttcagccCCgcatcaagtgacacttctttac
gccaccctaacgaggctgtctcctgcgatctagagtacactaacattttg
gttgcagaaccaatgcacgcaaccaattgtcaatagtgatacacagactt
tactcagaacagtcaacacatcaatcgtgcccgcgactgtcaaaatgtaa
caatggaaccacgggggatcgaggcggaagatacgaagcgtcaacggcgg
cgtgagaggaatcggatgaacatgaagcatgcgagggaacaggaacacca
caaacgcacaattctcaaggcgactcgggaccaattcttgaacaaaagaa
aataacattctgggatggtgataaagacaacggtgaatggcgaaagggcg
ttacgcagtgttcccctgtagacatgatagagccatacgggttcaaggct
aaaaaatatctggagtcattgcaaagctaagggagcattctccttatttt
gtgcttgaagaaagtcgtattaagagaggcgaatgtgcttttgttgggaa
gaacgagtcttatataaccgtccggcaattgactggttttgttacatttc
ggggtaaagaatatgtcaggctaaaatggtcgaacaagaagcatgaggaa
tgggtggaaaaagtgcatatgtgcaagaaaggccgtcgtctgagcggaaa
cgccaaaagcctgatgttttgacttcatccaagattggggaattgtcgaa
cacccgtctgaaagaaatgatgatgtcactgacatagtgctctcagacaa
gcaggaggctttgttaatggaaatttacccgaggatgcggaaagaggctg
cgaaactagtggaagaaggattacatcgtggcgcattcgatgctgtgcat
cgagaaatttgttttgaacgatctgtggattattggacgagggaactcat
caatgcatatgacaacgttataaggaatctttactatttggaagttgaag
ggcacccgttgatttttggacgaaatagaaagagaggacagtttgaaggt
ctacgcatcagtgtgggaagtgggcgatgacggcgaacttgtcaagacaa
aggatggcaaggcagttctcaacaaagaaccttcggcttcgcttttgaag
ataatggggacctactgtgcagaaatattttcctgatggtacagatggga
acgtctcgatcccttgcggaagcgcacaaactagcgcgtaaaaatgtttt
tacgaaaatgaatgaagacagatcatactatgagtcgagaggatcttgga
agaaagtcaagggtgacttggagactgatgccccacgaaagttggcagat
ctttctcttatgtgggaaaagatggcgggtgctactgcaggaacaatttc
tgaatgcaatggtcatgaacccaatgcattggtaaaaggcgcattgatat
cagggaaagccgacgctatcaaaaaagtctgcgtcaagaaaagggaacgc
acgaagtgttgtatcgaatcctgtagcagctatgtccacgccatctgcaa
ggataaaaagttttgctacaaacatgccaaaccagagcacaagaagaaat
gtgctaaatgtcataaaaattttgcccaagttggtggcgggttttgcaga
ggttgttttggtggcaaagcgaaagcaaagcagtccttacgatgcaaaat
ttgtaaactgaacacagctagtcgtatcggcgggaagtgtgcgggttgcc
ttgatgtcaagtgctttgatgtgaaaaagaagcgtgtcaggaaaagaaag
ccaaagaagtgtcatggtaagcaaggaaagaggcagaagacatgagaatg
acaagctttggtgccgaaaataagacacgggggacaggtaaataacaaac
gtaaatctagattaatgatttataattacttcaggctaaatagaaccatg
ctctctattttgtcttgattggttcaatcctcttctcgatctcgtccaat
ctcgctttcgcctcacacagcgcagcttggaggtaatcaaaacgttgtct
gtcagtttcacaagaaggagttttaatcttggatataatgtcatacatag
catccagtttgtcgacattaacaatgtcctccggtttcctctggcagatt
atggcgaggtgtccagcataactcaccccactggccaggtaatgttcagc
acttttcttgtaattgcttaatggtaggtcatctcccatttggcatccgt
tgccaccaaatctagcaaccctcctatctcttacaacttccttagatgac
aataagtgttctgcatagcattcgtacaagcgtgctaagcgattgtgcga
ttgcgctacaagttcgtgaaactccccatcgcatgtttcaatgttgagat
tcaatgctgtggagtattcttcaacggcaggtgccaaaaagccgttgatt
gcttggatttggcctaaattttggtggattgtagcaagatcttgtttcat
tctctttacctgttcatctgtgtattgatggggaggaattccgtactcct
cgagaaatgcaactccatcgagtactatcccagcggtgataacccttgct
ttctcgaggttatgaaaggcgtgttcgcgaatttctctgaatgtttccag
tccagtttggttattgatatcgactagtgaccattgcaactcattatatg
tgctgatgttcaggaatgcttttccaagttcagaatacaatggggccacc
gcaggaaataaacttcgcgcggaacctttcgtcgtcagttgcgtcgtctg
gtagccacttcttcaattcttcgtcaactacagtttccaggtactggcag
agcatccttgatccatcgttggggttcccgtgtgagatcatatggaatgc
aagtttacagcgagtgtcgccgttatcagaatgtagaacgccatcgccga
taagagcgaaatagtcccccatccatgtgtttatgtcgtctccacattcc
atgatgatgctgtgttcattatccacaatcaaggaacgcttttgcagtgt
tgacaggctggcagttgggaaggcaagggtgtgaaataagaggaatgggt
gatcttaccgattccattttcccgccatggaatttttgtcttggcatgtc
ttgttacggagattatcgacgggctgaaattttgtcatgtgtgtctactg
tatttgtactgattcctatgtattattttatgcaggtgtcgcgccatttt
ccatcaattgatgcgaatcatacatgtcaccataaatctctattgtatcg
tacacaatctctgcatgacacaaagaccgaagaccgtgccaagcgtggca
ttattatttcactaatggctcGGTGCAAACAAACTGCTCGCCAGTCTACT
GGCGGAAAAGCTCCCGATACCAGCTTGCCACCAAGGCTGCTCGAAGAATG
GCCCCTGCATCGGGGTTAAAAAGCCTCATCGTTATCGTCCTGGCACTGTT
GCGCCGCGAAATCCGCCGCTACCAAAAAAGCACAGATCTTCTTATCCGCA
AGGTGCCATTCCAGCGCCTTGCAAGGGAAGTTCTGCAGGATTTAAATAGT
CCAGGTTCCTATCCACATTTCACCGCGGAGCGTTTTCAGGCGACTTCTTT
GTTGGCTATTCAAGAATCTGTGGAAGCATTCAGCGTCGGACTGTTTGAGG
ATGCAAACTTGTGTGCGATCCATGCCAGGAGGGTCACCATCATGCCGAAA
GACATGCAACTTGCATTGCGAATAAGAGGGGACTCTGAACTGATGCGCCA
CTAATGCTTTTTTGGAGATGGGGGAATTTACGtgtgggtgtttgagtgac
tcggtgtgaggatgggcttgttggaacctccacggcgttcatgtctcaga
ttctgaaatcccatgccacatcggctttaagtaaagtgtgatcgacacac
gacaggtcttgtccacttatgatgatgtatcaaccttgaatagtgctata
gtattaatgatcatgtggggctttgctggttcttggtgcggaggaatcgc
gtaacattattatgccaactaattgaagaacaattaattatgcacactat
agtttgtcgttgttcttttattatttatacagtgcctatactcctttctc
ccgcacgtttttgtatggtccccgtcctatagtccccttagtatgacgct
ttgttgtgtTATGTCAAAGTACTTTCACACCCAACCTTGTTCACTTAAAC
CTCTCATATTCCCTTCGATTCGCGGGAGAGTTGCATATCTTTTGGCATGA
TGGTAACCCTCCTGGCATGGATGGCACACAAATTTGTGTCTTCCATGAGT
CCAATAAGGTATGCTTCAGAGGCCTCCTGTGATGCTGCCAATGCAGTGGC
TGTATAACGCATATCACCGCGGAAATCCTGCGTAACTTCCCTCAAAAGCG
CTGGAATGGTAATTTGCGAATCAGAAGATCCGTGCTTTTCTGGTACTTAC
GAATCTCACGGAGTGCCACAGTTCCTGGGCGATAGCGATGGGGCTTCTTG
CAACCTCCTGCAGCAGGTGCACTCTTGCGGGCTGCCTTTGTCGCTAGCTG
CTTTCGGGGGGCTTTACCACCAGTAGACTTGCGAGCAGTTTGCTTCGTTC
GAGCCATGTTGTCTTCTGATGATACTATACCTTTGGGAGAACACCTGATG
CCAACCGgttctgttagtattgaaaagctgtgtcaggctgaaattgaata
gtgttctgttagaagagagggttcgattgaatgaatgtgagttctgttta
cacttgtcacgagacagtggacccatgttgttccgtcacagcgatttttt
ggtggatgcttcatagaaatccctcatctagtagaacttgctggactagg
cccaacaaagtatctttgatgtacggactcgtgattgaggaagtttcagt
catgaactaccggtatgccacccgtacactctgggggtaattttgtgtaa
aaacttagcgtgataaacgaaaatacggcttaagtaatgtctaaaaaatc
cggtaacccacccgtacactcttgaaattccggtaacctccccgtacact
ctgacgttttgcgagtatacgggaggttaccggtgtttttcgtttgcagt
gcttgtactttcagttttgaaagtacaaagtacatctgaaagtacataat
cacatgggaataatatgttttctacgggaaataataaaagagtacaaagt
tcatctgagagttcatttatgtacttttgggtgtactctgtactttttat
tgtactgtgtactttcaaatgtacgttaagagttcaatatgtacgttaat
agcaatgtacaaaaacataatttaatattctccaaaactcaaaaatactt
tattaagaagtgaatagctttctcttctgcggactttagggaaagtggca
tcaaaaacaaaaacagtctaacttgatactttttaaaagtattgtactaa
cgttgtcaagcacttatttccatgtcctaggagaacaacaacttggaatg
aacggcagttgtccatcaaaagtccttatcacatttttaatttagcaaag
tttggtcaatcacctgatcaagcgcgtactttgtcctgacaatgagctca
tgcacggaaggtaagaaaagtacattatcaaatattcatacattttggta
ctgatctttggaaatgtactgatttctaaaaatgtactgatacatgtcaa
tggtacattttgaaagattggtaccttaaacagtaggaactaatacaatt
tctacaagaaaaatgaaatcggtacattttcaaagcggggtactttttgg
tactgatcctttaaaatgtaccgatcttgcaaagtgtactttttgattat
agtcagtacattttggtacaaatctgagaaaggggcttaagagttcgttc
ttcttatggttgtccatgtgtcaacaaataaaagaaatacacgtgattac
cctgctacatacacaacgcccctgggtcggagtcctcatattcttgtaga
ttcaccaaacatcctttttatgcaatccatgtaattcttacatgagtcct
agtattggtacaagttatatttgactttgaactatgtggtggactttgaa
ccatgaacaatgggatttctattccccaatacgattgtacgcattgaaat
ttctagaccttctgatatctgacatattttactatattctaaacatacca
atatctatgaagtggactttgaaccatttcaccatttctggcttattatg
gcagtggatttcagctgtcttcagtcaaagctgaggacctttagagctgg
acttaagcccctgggatagtcccaaggggttttgcaatcttggccaggtc
tcaggggttggatattaaggtcacaccgctggccaaagatatctgacatg
tcgtggttcaaagtgaattttaacccgtacCAATGTACATTCTTTCCATT
ACGTCctccagataactcacctttttgccaaactcaaccacaatatgcct
ccacagctgtttaaaacatatGTTACCGTATCACAGGCCTAAGACCCACA
GATTGTAAGACCctaaatggatataagatactcaagaaatcttaccttct
tctgaacgctttggtgtgtcacacaataggcaaaagttagccgtatcaaa
agtgtgttgcaacacatcatcaaaattgtgttaatggtatcttttgtaca
ttttggggtcttttatgctctgtgatatacggTATCATGGTTCTTAggct
gtgattttgttcatcaaacagacaaacagctttatcgccaaaagtggctg
ttctctgtttgtggtctaaatcgtgatttggttcctacaaacaggagaac
agatgcaaaaactgtccattttctagttgtctatttgttttgagcgattg
cgaataggcaaacagagggtgctgtttgtcccccaccaaaagaatagacg
aatggatgaccagtgtttcccacctttttttgcaccactccgcgcatttt
aactacatcgaatttattcttttgtgtcctaaatcatacgaaacgtgcgt
aagttatactatcccccttttcacaaaaattagctttcaagaaatatcct
tgattaggtcagtttttatggtggcgggaaggctcactattactcttttg
gccttttcgctgtttgagatgatcctattttacaacaaaatcatgatttg
actgacaaatacaaatagacaaaaaatttctgtaatacctattcgctctc
cactgttcaacgaacaaaatcacagccTTATCGAAAGACtaaattatggg
gcaacagaggcagcaatttcccaggaaggtctgaaagatccatgaggatc
taacgcaccttccggaagatcttttggttacataggaaccatcaagcacg
gcgagaacactgacacatcacgtagaaatcattgagcacacttgcatacc
acgattaaaatgtagaggtggtgacaccgatcactaccgtaattctaaaa
ataccaacctctgcaaccaagttgcatgttggggctacaggccatcagtt
taagtttttaacctaggtaatcaccatgtccgcccagctcagctaccgct
ctaccacggcaaaatcaagtcagtttatcagacccaccaccaacgtaatg
gttgacaccgtctctgccgcccaaaggctggcgttgagaggaagcaggtt
tggtgccgctgacaaggtcgccaccacaattcctgcaggcattgccaccg
agctggctgatgagttgatggtggctcttgggagccgttttcatactctc
agcggggaggatatcaccaccatacttgaactctatgaggccacaccaag
tttggatacactggccaataccgtgcttgtgccttaggcaccaagcttgt
ccgaaggactgcagaagctcctcctacctttgccgaatgatgcagatggg
gacaaagcggcgggttctccaagcacctgcattcatgtggagaagaaagg
tgccctctctgctccagaggatgacttgaccatcgacaagttgccacgtg
gtgatgggtgtcctctcccgtaagcttccggttgactctcaagtcccatt
gtggcccacctttggccgaccgctaagggtgaaaggaggtggcagcagga
aactgcgccgccttatgcgccaccacaagggaatggccttttgagggagc
tggacgtccccactgcgggccagtgcaaactccagggccaattgccatgg
aggcggggagatacacaaagccagggtaccgtgctaaggccctgagccct
cctgatccccagggcagcagcaaagaggacgaccagatggagaataggga
ttccggggggaacagtggaaacaaccagccgcccccaccccctgcgcctc
ccgccgacccaacaggcagtggtgacgtggtcaccacttgcagtacagca
ggcaaccctggtgacaaaggggatgacgggagcaaccaaatggacgacga
ctcggacgagtccagcgtctggtccattgagtctgactcacctgcggagg
accccaagaatgcagggaccggcaatttttacaaagctcaaaccccaaat
gggaaagccatggttaaaatgttccgaaggttctgtgaccttatggaaca
tgatgccagcgccattgcgatatactttggattatacagcaagggccgcc
ttgcgaaattccatcaagaccactggaaagatatgttcacccactggcag
aaacatcaccccaaccgagacgggactgagcaggcgatggtgctgtcacc
cctgcaacaggaccacatcaagtatcccacctgggcctgttgacaccgaa
ggcgtgtcccatggccgccaagttacttcttggtcagccaactcaggtcc
agacactttgagcccatctgtgcttagatggagcgcgaagaggaaaggag
gatcacagtaaagatgatccccaacctcacagacattttcaagaggaaag
actgggaacatacatccatgtctaagcacttctgtgacttcaagacctac
ctctctcagcactatggggtcaagggattccccctggattgggtggtgcg
aacaaatttgcccgtaatctgctggagctcgatagagactacacgtgcac
agagcaaagggaagaagtctgattttttcaagtttgttgagaccactaca
tctgccggtacttcacattcattatccctcacaatgatgagaagcacctc
ggcttcccaggttgcatgctggaagacttggccagggtcaaggtaggctg
ggagaatgggagtcgttccatacgccgaagcgatacctttccgtgtgatg
atgccatcgttctccaactggccagggtggcatttgccgactctcctggg
cagattcactttatccccaagaaagggaagactgtacaaaatggccaaca
ggcatattttgcttgcaagggccaattagtcagcctcaacactgcttgcc
ttgagtgtgacctcgcgcgtgatgtcctacagaagatgggatacaaaggg
gagtcacgaagttggaattgggacaagcactgttccaagtttcacgtgca
gatccaagtgattgatgagtgggccaccaaaggactggccacgtgcatgt
ctaacaaggaccaaataagtgcctttctcaataccatcccctaggaccgc
aaaaatagcaagctgcacatgctaaggtcatcatcaagggtgacagatca
ctgttccccaccctggttggcaatgtcatccctcatcttaccctgtccat
caaggcaaggaccacggtacttctgctggcaagcgtactattgccaacaa
gagatctgccactggacagcgttctgacaagcggtgtcggaccgggaagt
caactcatacggccactgggaaattaagtcttgtcaacagcaaagtggtg
gggaccaataagggcctccattactccaaagagatatggaaggccatgac
ctctgagaagagggcacagtgtttcttgcacgaagagttctatgcgtgcc
gcaaaggtcacgataaatgcagggtctggacctgtccgatggatgtgtcc
gaccaacttgaaacattgatgcaagcagtccaatctcttgattcctaccg
ggagagcggacgttggtcatagagcagccatgcaagctcccgctgccgcg
gttcagactcccctgaatggaagaggagctccagtcattcctgtggctcc
cattggttgagagcgcacaaggggcaccatcatcgctgatggcttgggcc
atctatgggtttgaaacttgatagttcctgtgggacacagtccaagggaa
ctggtttcttgagtgatgcttgtcagctatgcccagtgttgggtgcacat
cgacatgtgtgtgtagcgcgaggacagttaatttatcctgcactgttggc
agtacccttagccaaaataatgtattaagagttgagttagactcacatgc
tgacacttgtgtggtgggccgacatgcccttacaatccgtgagcatccta
atgtagttatggtcagtggttttgacccctcccaaccccctcgtaaggct
aaggttatggatgctgctgtctggtacacttaccgtgacaccggggaaca
cttgatcttaatgatcaaccaggccatctatgtgcctgaggttgaacatt
gcctacattgtcccatgcaatgtcggatgaatgacttggggattcatgcg
gttccgaagttcctcacgacgaatcccactacctcaacccattccaccct
gattgctgatcccacggatgatgcccacacgtataccatcctgctaaaac
ttgagggcattgtaagctactttgagtatgccctcctacccctgctgagt
atgaggatgctgacattcctcactcggagttgatggccgcaaccccggcc
tgggatccccatgacaaggacttgcttctctagaagagagccaccgtgac
ttcaggggacacttagtctctTTTTCTGGCAACACCCTGGTAATTGGCAA
GTACTTGGATCCCAGCATTGATGTGTGTCCTGCTATGACCCAAGCATCAT
GAAGGCAAATGGGGAGACTgaagaccgttccactgtttgcccccttactc
ccaaggagtgtgtgaatgctgccttacatcaagaatagcagaagttcttg
gagtccatccagggcaggtggtacgagaagacaaggattaaggacctcgg
tcccgatgtcctcaaccgtctttccgacccagagaacaatgaaccctgga
aagataaagacgggccgctccctgaattggacgatgagctctaggacTCC
AAAGAGCCAGGGGACTTCCTTGTGAACACTGAGGTGCTCCTCCCGGTTGG
GAATGTCCAGGAATTTGCAAGGGTCCTCTGCCGTAAGCGCGTCCACTATG
GGTCACTAGTGGGTACTGCTCATGTGAACCCTGCGCTCAACACTCCTTGG
TTAAGTGCGGAATGCTTGATACCACAAGAGGACTCATAAGTATGGGATTG
AACTCCCCAAGACTGTTGAGGAAGCCTTTGCCATCGATTGTGCCACTGGT
ACCACCTTTTGGCACATGCAATCGAAAAGGAGATGAAAAACGTGTGTGTT
GCATTTTACGTTCTGGCAGATGGTGTCGCGCCACCGGCAGATCATCAGTA
CATTCACTGTCATATGATCTTTGACATCAAAATGGAAGATTTCCTTCGCA
AGGCCCGGATCATAGCAGGGGGACATGTGACAAAGGCTCCAGCAACCCTC
ATTTATACTATCGTCTTGTCCTGAGAGACTGTACGGATTGCCCTGCTGCT
AGTAGCGTTGAACAACAATGACATATGGGTCGCTGATGTTCTTAACGCCT
ACATCACCACATAATGCCACAAGAAAATCTGGACCACTCTTGGTCAAGAG
TTTGGCAATGATTGCTGTCGCAAGGCCATAGTAGGCCAAGCACTGCATGG
CCCCAAGTGGATTGGTGACGCCTTTAGGGCAGATCTGGCAGGGCGCATGC
ACGAGACGGGCTATGTTTCATGCCCAGGTGACCTGACCTGTGGCTCAAAG
AGCAAACAGACCAGAAGGGTAGGAAGTACTACTCGTACATCCTCTGTTAC
TTCGTGATTTGTTGGTGGTCCACCATAGCCCCAAGCGCATCATGGACAGG
ATTAGGAGCTTTCTTCCACTGAAGCCCGACTTGGTCGGCTTGCCTGAGAT
GTATCTAAGTGCTAAGCTTAAGAGGAAGACTTTTGAGGATGGCACTGTGG
CCTTGGGACTATCTCCCACCAAGTATGTTCAACAAGCTGTTAAGAATGTT
GAGACATGCCTCAAGAACAATCTGGAAGGATGGTTTTCCTTGCCAAAGGG
AGGGACAACTCGTTCCCATATGATTAGGCCCCCGAAGAGGATGTCACTTC
CCTGCTAGTGGCCGCTGTGGCCACTTATTACATGAAACAGATCGGAGTCC
ATAGATGGATGTGTGAGCTCGAGTGGATCAACATCTGCACTTAGGTCTCC
ATGTTGTCTTCCTTTGCAGCCATGCCACGCGAGGGACATCTGGAGGTGGC
ACTTCACGTGTTCTCTTACCTAAAGTTGAGGTCTAACTCCAGGATCATCT
TTGACCCACAGGAGCCCGAGTGGGAAAGTCTGAATTTGTGGAGTGTGACT
GGTCCAACTTTTACCTGGGCATGGTGGAGGCTTTACTGCCTACTGCCCTG
ACCCCCCTTGGTAAGGGAGTGGTGCTACGAATTTTCTTAGACAGCAACCA
CACTGGTGACAAAGTGAGCCAACACTCAAGAACAGGCTTTCTCATCTTTC
ACAAATACTGTATGATTGATTAGCATTCAAAGTAGCAATCAATAGTTGAT
ACCTCATTGTTTGGCGCCAAATTTTGCACCACGAAACATGGCATTGAGAA
CTTGTGTGGCATCCGCTACAAGCACCGTATGCATTAAGGGCCCCTCATAC
TTGAATAGTGATAACATGTCTGTTGTCACCAATGTGAGCAAGCCTGAGTC
AACCCTCAGGAAGAAGTCTAGCTCAATCTGCTACCATGCAGTCCATGAGC
CATTGAAATAGGTGAAGCCCTTGTTGCTTACACCCCAACCAAGAAGAATC
TTACTGATCTGATCACTAAGCTGTTGTATTGTCAGATGCGTAGATTTCTG
GTTGACCGTTGACTGGATGCTCTGGGATGTGTTCCTCAGTGAATGTGTGT
CATGGAGATTCTTTTTCTGGGGTGcggctaatgactggccccctgccatt
gagtttttgtggcattgtttgtgttggagtaatgtctgccaccttgtttc
cctctctagatttgccaagtttgcctgacttgttgtcacacatccttggg
gggctgactaaattacgggggaatggaggcagtaattttgccggaagatc
tgaaagatccatgaggatctaacacaccttcctgacgatccttttggtta
cgtaggaaccatcctgcacaaagagaactctaatgcatcacataggaatc
atcaagcacacttgcataccacaattaaaatgtagaggtggtgacaccag
tcaccgccataattctaaaaataccaacctttgcaacagagttgaatgtt
ggggctacaagccatcagtttcagttttttaacctagttaatcaccatgt
ctgcccagctcagctgccgctccgccacggcaaaatcaAGTCACTATAGG
ATAGtatggtatgatatcaaattggtctgttttctattttcatttttgat
gtaaatttccctaaagtcctCatggctcggtcaaaaatgcgggaagctgt
gtgattttgatggGGCTCCCATATAGTCCCATAACATTGCTTCTCTATTG
CTTCTACATTTGGCATCATCTAAGCATGGGTACAAATAtccccaacccca
cttgcggtgcactagatgcaccacacacttcgaccaaatccttgaaatct
cttatggtgcatctaatgcaccataacttttgtactattccatcctatgt
tccgaggaaaccaacaacatttcttgagaaagacttcatgtcaaatatta
attttagaacaaaaaaatccagttcatgcccacacccagggatttttcag
attgcctgagctgtctggtacaatttttgaatatattatatatgcctaac
attcacatcttaaccctctgccgcatcagctgtaaaagtgatactagttg
ataaattagctgtctgtcttccccccttattgaattcagttaaatccatt
gaattcaatgtcagccgtctgttgccacagctttgtcaaaaaatgaaata
gtgttggggaggcaatattgtcaggtttgcaaagttctaatgagttggaa
aacgagtggattcagtaatggcaccatcaaagatgaattttcgaattttt
ggcagttgtcaaacaaaagatttttcgtcaccaattaaaattttacgtag
gaattagtgaaaatggcaccagttatctacctccatttcgaacacatcac
tttcaaaataaccatggcacaaggaaagaagaggattggtgtgcgagcac
attgctctgttctcatcaagagattgcatcctcagaacctcatcatgcag
taccaccccaactacattgccaatgaacgacttcatgatgtagtagttgt
gcaacaatcatcagtaacttgtcgtggaaacaaattggtcatgatctttg
tgacccattcatccttccagggaaatgatgcgatttatgttgctaagcac
tattgtgtagtgaaacaagaaggaaatcctgatggattctttgacaatga
tcatgaacaggatgctgaaacaatggatgatgatgggaacttcgttcccg
agatagatcggcaagtgttctttgtatccaatcatcggaggatattgcct
tggtttgtaaccaaggttacgatgtggatgatgataacaagcctgctcct
gaaaacgtgccATGCTACAACCCTTTTTCCACTCCACAATGCACGGCTAT
TTGAAGGCCAGCACTGGGGTGTGGATCACGATGTCAACCCAATGGAACTT
CATGGTTCGAAGAAGACTCCAAACTTTAAGGAGTTTGATCCAGTCTGTGT
CATTGTGGATCATTGTCAAACTGTTCCCTTGGAAATGGCTACATTCCTCT
CCTTCTTTTGCAGACAAACAAGAATCTGGATCAGGAGTTGCGCTGGGGAG
AACTGCTTTGCTACTTGGGGCTTTGGTTCCTCATGTCTTCTGTTGGAGGT
GGGTACAAGAAGATAGATCTTTGGAGTACTCTCCCATCTGATGAGAGGAC
AAATCCCTGTCCATACAACTTCAGGAAGTACATGTCCTTGAAGAGGTTTG
ACACAATCACGGCAGCACTTGCATTCATCGATGCAAACAAACCGACCTAC
AGGGACAAGTTTTGGGAGGTTCGGCAGTTGATTGCCGAGTGGAATAAGAT
ATGGCAGAAGCATTTTTGCCAAGTTGGATTCTTTGCCTTGACAAATCCAT
GTCCATTTGGCATAGCCGTTGGACTTGTCCTGGGTGGGTGTTTTGTCATC
GCAAACCCCGTCCATTTGACAATGAATACCACTCAGCTTGTTGTGGTATT
TCTGGGTTGATGTTTTCTGTCGAAATGGTCAAAGGCAAAGACCAACCTGT
TGATCTTGGCCCACTGGAGTTCGAAGCTGGCATTGGCAAGACAGGAGGAT
TGCTCTTGAGGATGTTGAAGATCTGTTTCAATACCGGAAGGTACGTGGTA
TTGGATTCAGGGTTTTGTGTTTTAAAAGCACTTGTTGCTTTATATGAGAA
GGCCATTTATGCTGGGGCCCTGATCAAGAAGCACAGATTCTGGCCGGCTT
TGATACCCGGCAATGCAATCGATGAGAGATTCATAGGGAAGAGCCCAGGT
GAGTGTGAGGCTATCACTGGTACACTGAATGCCTCACCTTACTTCATTTG
GGGCATGAAGGAGCCGGATTATGTCATGCAGATCATGGCAACTGGTGGAG
TGTTGGAGGAAGACGACCCTTGCAGGGTGACGTTTTGTGGTTCAGACGAC
GCAAGAACCAGCTTCTGGTTCAAGACACCTTCTGATTGGCATTTTTGGTA
TTGCTATGCAGTTGACAACCACATCAATTTACGCCATGCTCTGCCGTCTT
TCAAGGATACCTGGGTGACTCAGAGGTGAGAGATCCATGTGTTTGCTTTC
TTTCTAGCAGTTACCAAGATCAACACATATCTCGCCTGCAAATATTTTGT
TTGGCTGGTAGTTTTGGAACACATTCCTATGCTTATTGAGTTTTGTTGCA
AGTTCAGTTGGGCCCTAATTAACAACCAGTGGATCAGTTCTAatgctact
gtggatgaggacgaagaggagatgattggaaacacacatggaatggttac
gatgcctccacatgccaaagaatattgcaacagggcggtgggcatgcggt
gctactttgaggtaccagcagtatatttgcggagcagataagtgcagaaa
gtaggttaggacttgttgtaagtgaaacttgggacattggctgtgcaatg
agcacttgctagaacatgtggtaaagcgtcccaaaatgggacaaacggag
ggcattgaattcaataaatgatgtatgtgttaacttgaagttgatgcagc
atgtaatttgactaggtactacttaagcaactaccaagtatgactgcact
tttcgaatctacgcaaaatttcctgatcatctgtaatttcagatcttgca
tagcactaatttctcacacaataaccctcctcaaatttgccatggaattc
aatgattgcctagcctagttcagtcaaaaagatttcacccacttccaccc
acttctgagtcaatctgacgtcaccaattgattcctcgtgaaaaaattag
cacgatagactccgccaagaatatcggtgcattgttcgccccaaaagctg
aattcagccaatttttgagcacctagatctccatgaggatttgactgaca
taaacaagtgacagatgattttgaacaggaaaaacatcatctttctatgg
aactaataatatagaggtcgtgttaagtgaaaatccttcataaatcacaa
atacaaacttcaagttaggaaggacaaaaaagagcacaatactacaatag
agttacttcgtttgatccaaaattgtttttttttaatttactcgaaatca
gttttttggaatccactgtctagccggctgggtatcatgatacctctagg
atacatagtgctcctattgtatatagtcgtcttATTTAGGTGAACACAAT
TATCCTTGATAgacatagggaagagtggcacggtacatacctgtgccaca
cacaccctgttgacctcctcaacaaaccccccatccaggaggttaccact
gcttcgtccaagcattctcccggaaaggcccggtccagggcatctgatga
ctccatctcctccacagaaggcgacaacaccacctactccacttgggatt
accaccgtgcccgtttcctcctcgctagccccgtccttgtcaaggccggc
aacttcagccccctaccctcacggtacaaggggcggccatcttcaacatc
aaggacaccaagatggcaaactctgccatgtccaacatcttcacatccat
gatggaccggttctcacttcataaccacttcctcttgcactactggacca
agaccgggtagaccccctcacctgcgccctactgactcatagtgagttca
agtacctccctctctcgaatatcgatgcccaattcacggacgggtgcaag
ttctggtacctcttcctggtacccgactcgaagacccttgctctcgaatg
caagaccaaccttggcacccgctctcacaaggaaatgctgggcaagcact
cttccaacctctctaagttggacaagaagattcaccatggacacaatgtg
ttctctccccaggcttttgcagcctggatggccaactgcgcaggctacca
gacatccgtcaaggccaacacgtggattggctccgacacggccccctaaa
cgaccgacaacaccttcctcttccgcaccttccagccatttgcggatttt
gtcacctatgggaaggcacggcagtttttcaaactgtacaccaggagtcc
agattgcatcctcctttggctcatgtcagtcattgaccagggaccatcct
cgtcacctccagggtttccaaccccatgaatatcaacaaggtccttcacg
gccagtacgcgttgattccctctgacaagtactacgaggccatcgacctt
gtcaatgacaccacggaaagttccagaagatcatctctggcacagccatt
gcccccacctgtctactcgtaaccaattatgagaacgaccatgcccagaa
ggtttctgcaagagcaccaaggaaggcccctcccaagcagtcctcctctg
ctcctcctgactccaagaagccctgcctcaccagggcacccagattttcc
tctggtccaaggaagggaagatgcctcacccccccgaggccgacaagacc
aaacgtgtctgcctcatgcgcacaaggaaagggctcacttgctcaaaccc
ccgttgccccatggttcactcctccccctcggagtggcccgaatccaccc
tcaaggcttggatcaaggtcatccgctaaacggacggcctcctcttcaac
aacgacactgtccctcatgacattgttgtcaagactctaaacattgcgta
agatattctaatttattagtctaacctttcagctttagttactttcccta
gtcttacatatttgtcacactagttgtcaccccagaccatgacaccattg
ggctgtaggaggcagcaaccttcgccatcccctttgctttatgtgaggGC
TGCATTGCCGCTCGCCTACTCCTGGTAAAAATCCTTGGGCTCCTCCTACA
CCGCCTCCTGTTCCCAACTCTGCCCCTCCCCCGGCTCTTCCTTTGTCCCA
TACACAGCACAGGACCCCACCTGGCACAGTTAGCCAGGCTACGATGCCTC
CACAACTGAGAACCACTCTTTCTCCATGGACGCCAGGTACCACCTCAACC
ACTCATTGccatctagacaagttcaacaaaaaatacctcggtatggctga
ttctgacaccgcagctgcgtcgctaggtgagctgttctacTCGAGGCTCA
CATCCTCACGCGACGACATTCTCTGGGACAACCCCAGGATTTCCTCCCTC
CCATCGCAGATGGCACTCCTTTGTACCAGcttcggccgcccggattccaa
acactccttcactcaggaggcatctttcgagacgtgcctcttacctctcc
ttaggtcatgctttctcaatgtctctgacaccatctccttgttggacact
cacccgtttgtccttcattttgctttctcctatctctccctccaccatta
catctttcgctggttacggtcacctaaccccaaatgggcctcccagacca
ccataccccctgctaagcagtatgccatgctcgtgtgcctcttccattac
aacctcaacacatcgctccttctacgctacctcagtgataattacacaga
gtatatctggagatacatgcaactctcgcggcattcacagttataacata
aacagtgaccttataactaaatatgccagcgtcatgttgacaggttgccc
aaaccattttgtagccgaaacttctcgtgctaatgccctcctccactggc
gccttcgaagccacccctcgattggcaaaaaactcccccaggtgcaagcc
ataatgaacaaggaagaccaaaataattttgtcatccctctgcctcattg
gatagcacggttcacaccacaccttttttcactccccagaatattctgga
gaaacccggcaaaaaggacggtcagatcttcgatgcctctcgctggtaca
caccatggtccactccaatcaacatgatgacctctgggtcggaagagcct
tgcctcttgggcaacaccaaggaagagatctttaccagtatctacactct
tcgggcggactccccaactatcgacattatatcccacacaaatgatgtca
agtctgcctttcgccagattaagttgcatccggacatcttgggtgccttc
tcgtacatcattttggaccaactgttccttttttgcagccaaccctttgg
tgctgacttctgcccagccaactgggagattgtctgccaggtccttgaac
aacttgccactgccctgttcaacgacaaaaccctttgtgacaaacaccgg
aagtacctcgactgtctccactgggagcattcccttggcaaggtccacct
accgtcctttgagcgtgcagtgcaggaccaaatcctccgttctcggtgca
cctctattggggctctcgccttgacccctcactctgtctatgttgacgac
ggtatctacattgagttctgtgatgtctcccgcatcaagcgcactgctac
ggccagcatagaatccatcttcatcctcctcaacccatccgccctagacc
acagacaaggccccatctcctttgacaaactggaggaaatggctatcgca
ccaatcaaccgcatcctcgggcacctcatcgacacacgctggctatccgt
tggcacacccacagatttcttggatcccctccgaaaaaaactatcatccg
cttgggccccccaccgccgcagctttatggtcctcgaagctgaaaccctc
acaggtcagcttgcaaatgccagctttgccaccgcttggctcagacacat
catgccccacttgtaccaatctctggcctccgcattgctggtcaacggtg
cacacctcatatccttgagcaagagtttccgctgcacattgaaacaaatc
aagcgagcaccctccctgcctcaagcagctcgcctcgcctccttctacca
agcggactctgcctgcacccttcaccacgccaccacacggcactacatca
atcgcaccctttgggctgaactcagcctcatccgtgatgcgctaagcaat
ccaaccatccctacctcctctcctatcagccacatcattgaccacaggcc
ccttggcacggcgttctgtgactctagtttgcaggctgccaggggttact
ccagtgacattcggttctggtggtacttcgagtggccaacttcagtcaga
cgtcgtacactcaaatacctaaaaaataacagtacttgtgaactcataga
cattaatgtcatagagttttagagttcgcagctataataatcacttactt
agctagctaccattccatcactcacgacccacccaaccagggcgccgacc
cccatccggtggttctcatccgcacggacaactcacccagtgaggcatgg
gcccaaaaggctcacgcgtctccttcgctgggtgtgcccttggtcgcctc
caagccaccctactgatgcagaatccagtgggacttcttatctcccacat
ctctacctcggagaatgtcgttgcggataccttgtctcatttctcctctT
CACAGCAACTTCTTACCTCGTTCCCTACATCCTCCAGACCCAAAAGGAGC
TCAttggctgtcgtcaattccacctgaatgcagagctcatctcatgcatt
atggacgctctattgcagggcgcttgcAACAATCCCATTAGTGccactca
agccatacttacacatgactctcgcactctctcccacagcggagcattta
tgggcactagcgacgagctaggctagggtatagtaggttatgactgggta
cccttcgtaaggtcctagtactgataacccagttttttagggacattgtt
ccactaccagcgcactcctctatttactactgtatattctggggcataag
aaccacaaaatgtgaggtcattttgaaatcatacctcttgtggttcttat
accccgtgtgaagctagcagtcctcctgcaatgaaaaaaagtatctgttg
tcgttttttacttctagtatcctacctgagggtactgtacgcagcacatc
ttgcacatcacaacgcacaatttccagcatcccatgcagcacctcaccaa
ggtgaccggtagtgagttttcggtcataattaaataactcagaaaatatc
tgaacgcacggggaactacacacatggtcaaattggtgttggcaaggaga
atccagagaagacatgtttagaacaaatagagtgtgttattttgccgaaa
aaaagaaatgttcaccatgggtggttcttatacctcggtggttcttatgc
cccagaatttacggTAGAGTattatactagctgctagttgtcttgtccct
atctacccactcacccctacccaaacaggaacatacccactagcaaggac
caaggcgcgggtggttattctgcttgcagaatacccttgatagacatagg
gaagagtggcaagatacgtacctgtgccacacacaccctcctcacgtccg
ttgcggggaatcactctaaacgacccaggtacgggttcctcgaccccaac
gaagtacagagggaaagagcctgtctggccttcccccgcaccacctggca
acagggttcttgtgaggcttcatcctcccgcagtcacctttacgggacga
cccatcacaatctcccatgttgatcaatcttccaattgatcccctccgtc
agttttgacctccgaaatttttttcccaccctagcaacgagctaggctat
ggtatagtaggttatggctgggtacccttcataaggtcctagtactcata
acccagttttttagggacattgttccactactagcgcactcctctattta
ctagagtattatactagctgctagttgtcttgtccctgtctacctactca
cccctacccacacaggaacgtacccactagcgaggaccaaggcacgacgt
ggttattctgcttgcagaatagcaccatttgccatgttttggccatagaa
aggaaaaaatccaaattggacggtggttcctattgaagcacccctcttaa
atatagtaaatagagatagataggtatatatgtaggtaataattggtatc
tctaggtatcttgtttacaaacaactagggcagatttatggctagtcaag
tcgcagttgtgcaaccatgtgttggagggtTAATTattggccaaaaatta
agcttatttatttctgactaaaaatgatgcaaagcagagattacctctga
tgggcaaatgtgtctttttgaatccctatagaagctatgtaggaatagtt
gaatgtgcactctagatctactctagagatgcatcgtaagaaaaggatgg
ggatatccctactctttttgttcggtgcaatagttgcaccaaaactagct
tactccatgttaacccttatgatgcaattaattgcaccataagatgatga
atcctacgtgacttgcgtagaaattcaaataatcacatttgacattaaca
agtaaatgaggctttgcatcattccacctggaacataatatgcctatttt
attacattttctttctactcttttctgcaatcattttttctgcggtgcaa
ctattgcaccgcagaaaagagtagggaTAtttgtatcattaccagcagcc
gctgcaagatttttgcagcgaaacagattgcgatttgtagagacagagga
aggcgtacattaaaataaagtggcttgtagtacgagtgtatgccaaaatg
ggggaagcgcctcgcgctagcccggcgcgcgctcgccgcttttagtttgt
gaaatcattttcttgttacacactcttttgtgacacgtaacattcccttc
aagttttaaagaacccttgtttaaaatttttcgtctctacgtcttaaatg
atttgtgactaatgttccctttaagtttacagaaacattgttgaaaataa
tgtcagacattacacacaaagatatatttttaaaggtaggcatatattaa
aacactaagactacccatgtaagtccaagcgaaaaatgaattatttacag
gtaagttgacatcaacttcttggtaagtacctgttttggcaaaaagcaaa
aaaactgtctcactgaagaaggagaaggaggagaaGGAGGAGAAGGAGAa
gaagaagaagaagaaggagaaaacggctcagtttccaacacaactaagat
tttaaaaaaatcttgattttaaaaaaaatcttgatACCATAGCATACCAT
AGCGCCTTGGGTCCTTTGccataggaggggtggcatcctagttaggtcta
ctagctttgacctggttcactaaactagtctgccagtaagacttgctact
gaacctggttcatttgcttgtctgccagcactagttgagaactgaacctg
gttcagtacttctggcgaaaataacagaatgttagtaggaatcaatagct
ttttctggaaattgtaaaaatctgactgacgtcacttttaggccaaatga
cgtcagtgttgccatctgccagcgataatactgaaaacgtaccatacaca
ctgaaccaggtccagattttatgttcctttgctagggaaagctagtcgcc
agctgccaggagattttcgtccaactgatctaggtccagtacttctggcg
agggtcatgccacccctcctcTTTGCCATTACATCTCATTACATCATGCT
CTGACAAACACTGAGTCAACAGCATGCCCATCATCACATCACCACAGATC
TCTTTTCGGAGCTACCTCGCCGACCTTAACTCCACAACCAACTGTTGTCG
ATCAGCGAGTCTCCTGTTGCCCACTGCCTGTCTCGCGTCATCTCAATCAG
CACGTCCATCAACAGAAGCGAACGAAGTTCTACAAAGGCTGCGGCAGTGG
AATTGGCTGTGCGAATCCGTACTGGTCCAACCGTGGCAACCAATCGCTGG
AAAGGCAAAGATTTCTGAGGAAGATGGTCGGCATTTCCAGTGCATACCGT
CCGATTACGATCTCGCCTTTTTAAGAAGCAAGTTCTCACAGGCATCGTTG
CCATCCACTCGACCTGAGCTCGTCCGGTTTCATCTTGTGCACAAAAGTAT
TTTAGTGCCGTTGACAGACGACGCGACCGCTTTCATGCTAAGGGTTTTAT
TCGAGGAGCCATATCTTTCAGAATACTTACCAACTAGCCCTCCTATCAAC
GATCATCCTGATTCCGCAAGCGACTCGTTATTATCTAATCCAACAATTTA
TGAACAAGCGTTCACAATCCAAAATTGGTTGTGTCACCGAAGAATCACAC
TTGTTCACAATTTGGACGGGAATCAAACGCATTCTTTCTCCAAAGAGCAG
GATTCCTTCCCTTCAACCAAACCAGAAAGCCTGCCGGCAGATCAATCTTT
TACATTTGCAGACCTGTTTGCTGGTATTGGTGGATTCCGCCTTGGAATGG
AAGCTCTTGGCGGAAAATGTATTGGCAGTTGTGAGATTGATCCTAATGCT
AGGCAGACGTATCATTGCAACTTTTCAACTGATCATGAATTCTTTGTCAC
GGATATTGCCAGATTAGATATCTCATATGGCACAGTGGATGTTTTGTGTG
GAGGCTTTCCGTGCCAGAGTTTCTCAACATTGGCGGGTTGCTACCCTCCA
CGGAGCGAAATTTCTTGTGAATCTATTGGGCAAAGAAGCGGAAAATGTAG
ACGAGGTGGTCTCCATACACCGAGCAAAGGCAAACTGTTTTTTCAATTGC
TTCGCATACTGCGAAAATCACAACCAAAACTTTTTATATTTGAAAACGTC
AAAGGTCTAGTCAATCTCGATGGTGGAAGTCACTTTAAGAAGATTCTGGA
TTTGTTAACAGAATCAGGCTATAATGTCACCCATGGAATTGTAGATACTA
GTTGGATACTTCCTCAAAGAAGAGAACGCGTCTTTTTTGTCGGTGTTAGA
TTGGATTTACTTGATGATCCCCAGGCGAATTTTGTTGCCTTTAAATCTGT
AGATCTCAAACAGAAGTATCAAATATATGGGAATGACATTGTGGAGGAGG
GCAACCTTGATAAATTTGATAGGATCTTGCTCCAGAATGGGTACTGTGAC
CAGTTAGGCAGTCAAAAGCTGTCAAAGCTCAGTCCCTCGCGACTTGGGGA
TGTTTTGGAGAGTGATCAAACAGTGCTTGCTGAGAGCTCAAATACTTTTC
TAACCCATCATCAATGGAAAAAGATTACAGCCCAAAAATACATTCAAATT
CATTCTGATGGTTCCGGTCAACTTGTTACAGAAGATGACTCATGTGCCCA
AACGTTAGTCAGTTCGTATCGTCAAAGCTACTTGATGCATTCACAATTTG
TCGTGCCACGACACAGCATATACATAAGGTTGCAGCGTGAACGTCTCTTA
AGAGAAGCACAAAAAAGACGAGGAGAAGTGTACAATGTTCATGTCGGTGA
CCATCGGTATGTTGCCGCTGCTGCTTCTGCGCTTGATGGCGAAACTCTTC
CACGTTTCTTCACTCCTCGTGAGTGTTGCCGACTTCAAGGATTCCCAGAA
CATTTTATTCTTCCGTTTGATCCTCGTTGCAACAAAATGTCTTGTTTCTA
TCGACAGATTGGTAACAGCGTCTCTCCCCCTTGTGTCATCGCAGTGGCTG
AAGATGTGGTGAATACATTTTTGAAAGGAAGGAGTGATCAACACAGCACA
CATTCTGGTTTGTGTTCAGTATTTCAGGCAGTGCTTCGGGCGAGCCCGTG
CCCATCTAAGGTATTGGAATACATTGATAAAAAGGAAATAACTAGTACAA
AGTAGCAACACAAACGTGCCACACTTCAAATGTAGAACCCTGACAGCTAC
CTTTTCAGCCTTTTTTTACAAAAAGAGACAAGGCAGAAGTTCCCAATTTT
CTCTCGCCACCATCGTATTGTTCTGTTCCTGCTGTCGTAAAACAAGAAGT
AACATTGAGGGAAGACGACACAGACAAACCATCCTCCCATAGCAGAGATC
CAGACTGTTATATTAAATGAGTTATGGTGTTACCAAAGATTACTTTACAT
CTACATTTTTAGTTGAACGAGAATCCAGGAAGAAATTTTTTGGATCATTT
CATCTGTACGGTCCCTTGATGTATTCTTGAGCGCTCTTTGCTAGACTAAT
TTCAGAGTTTACATTTTCACTGACGTCATAATTGCTGTTTCTGAGTTCAA
TCATCCCACTGCAATATACAACTATAAGCTTGCTTCCATACACTTCAGAA
TCCTACCTGTACACCTGCCAAGAAGAATGCACTTCGACTGTGCAGTTACA
TCTCGCCACTTTACTTGGAAAACAAAAATAGCTTGAGTAACATCAAAGCA
GGCAGCCCAGACAACTTCTTGTAATCGTTTGCCTTGAGAATTTCCGCAAA
TTCATCATCATGAAGATCTACCATCTGCAAGGGTGGCTGATCACCAAATA
CTGCACGCACATTCTCATTATTCACCGTCTTTCTATGACCCAGAGGCGAT
CCCATTGTGTGATAATCCAACACTTGTCTCTTTTGCGTCAAAAAACTGTC
AAGGAAGCATTCAACATCTTCCTCGTAGTGATGGACACCCAGTTCCGGCT
CCGTACTGTTCATGGCAATCACCCAACGCACCGCCATCCAAACTTCACGA
ACATCCTCCACTTCCGCGGAGGGATCGCCCTTTCGTATACCCTTTGCATT
GGGATGGAAGCATCCAATGGCGATTTCACGGCAGACATTCATGGTATGCA
TTTCACGGATCACAAGATTCAGGAGGATACGTCCGCCAGACCTACGGCTG
CGCACACCGTACTCTCGACTGTTGAGTTTACGATCACCCCTGACGCGATG
TCTTGCGACGTAGTACCATTTACTCCATTTGAGGTTGGGTCGGTCGATGG
GTGGCGAGGTTGATGGGAGGATGGAATCCCATGCATATGGGAATCGGACG
TGATTGCCCACGAGACTTCGCCATAAGGGTCCCGCGGCGCGGGCGTGGGA
GAGTGCTTCTTCGGCGGGATGTTGCTTCTTTGGATCTTGGGATTCTTGTT
GCTGTTGCTGTTGGTATTGTAGTTGGAGTTCCGATTGAGGGACGAAGCCT
TCCGTCGGGGCATTCTTGGCACTATTGTTTTTGGTTGTGTCTTGAAAATA
CTGTTTGGCATACCCAAACCCGACAGAATCATCGTTGGTAAAAGATTGGG
TTACAAATGCTTGGTTGTTCGAAGTGGTGACGTTATTCAACTCCACACAA
GAAGACTTGGGTGAATCCATCTTACTTACAATCTTTGTGGGACCCTTCAT
TTCATCTTGAGAATATTGGTCCTCATTCTCCTTGTCGGAAGACGATGATT
TCTCATCGGCCACTGGCTTCTTCATATCGTTACAATTATTGCTTACACTT
GAGGGAGAAGGAATCAACGATTGGGTAGAAGAGCTCATGGAACTAGTCTT
GGCAAATATCTTGACGAGATTATCCAAACGTCTACTTTCCGACTCGAGTC
TTTGATTTACGGACGATGCCGTGGTGGAGGAGTGAGTCATGGAGGTGCAT
GCCACAACTGGTTGATACTGTCCGACGGTTGCTGTCGCTGCAGAACGGGA
TGAAGTTTTCCCCAAGTATTGTTCCAGCGGCACCGCACCCCCGCTGTAAT
CAAAATCCACACTAGCAAGATCTTCGTCTTCCAATTGCATCATTTTCGGC
TTTTCGCACGACCTATCTCTTGCAGCAGCAGCACCAACACCACCACTGTT
GTCGCAATCGGCATGACGTCCACGAGCCTTGGCAACCATGGCATCCATCT
GATTACGAAACAGAACGTCCTCTTCCTCCCTCTCTCGATCCACATCCGCC
ATACTTCGTAACAATTGCTCCTTGATCAACTGTGCTCCTCGAAACAACGA
CTCATGATACTCCATATTCTCTCTCTTGTCATAACCGATGTCGCTTCGAC
TACCGGAACAATGCCTTGTTCTGGATTTGGATCGAGAGGCGGATCGTCCG
ATACTCCGGCTCTCTCCATTATTACGACTTTGGGATCGTGTACCGTGTCG
TCGACGACTGGTACTTCGACTGCGCAATGAAGAGGATGACAGTGTCGTGG
GAGAGGTGACTGTGGTTTGTGTAAAGGAGGAAATGGCGGTGGGATTTCGG
AGGATTCCCACTGGTCGTGGTGTAGTACTACTACTACTATTGTTGTTGTT
GTAGTCGGAATGTGTGGGAGAAACTTGAGAGCGAGGCGACGTAGGGGAAT
TGAGTGTGGGCGTAGTGTTGATTGTGACGGGAGAAGATTTGTTGACACGT
CGATTCATGACAGTGTTGGGAGATGGCAAGTTGAATAAGGCTTCTCGTTT
GTTTGTTGGACTGTTGGGTTCTCCTCCAGATGGAATATTTTGTGATGATG
GCGATGGGGAGGAACGGAAAATACTCTGACGATTATCGATGTGTTGTTCC
TTGGGGGAAGCACTGTCGTGGTTGTGGACAGTGCCGTGACCAACGCCACG
ATGGATCCGTGCCGAATAGGGATTGAGGTCCACCGAGGACAATTGAGTGT
TGTCATCGGCATCGTCATGTTGAAATGTCTGCAAGAGCTGACGTTGCTTT
TCATGTCTGTGCAACGGACTTTGCATGTGAACAACGGGCTGTTCTTTGTA
TGGAATGTGACTGGTGCGATGAATGTGTTGCTTCTGCTGCCAGTGCTGTC
TCGTTTGTGGCTGATCATCATCAGGATGGTCATCCTGATCATCCATTTCA
TAAATGAGTTCAAACTGCCGATCTAGTTCGTCTCGATTGCATCCAAACTC
GCCGTCGTCGTCATCATCGCCTCCAATCAATCCAAAGCTGGCATTGAGAC
TGGTCAGCAGCTGCATGTCTAGGGGGGGATCCTCGTAGCGCACTTGCGTC
GCCGCTGCCTTGGCGTTCTGGGGCGAACGACGAGACATGGACATGATTTC
TATTTCATCGAGGGGACTTCGATGGCCGGCCAAGCGAGGATGAGTTCGAG
GAAAGGATGGCGAGGTGGACACATGATGTTGGTGATGGACTTGGTGCTGG
ACCGTCATGCTTAtttcgtgtgcgtagtgttgcgttgagtttcttgtgtt
gGATGCTCCAAAGAAATGAGAGCTCGGAGGCGACAACAGCTGCAGCGACG
TCGATGATGTTAGTATTGCTCGAGAATCAATTCGGTTTGTGGTCAGCCTA
TAATAATTATTATCCTTCACGCTGTGATAATGCCGCACTTGATGATGTAC
GGTATACTCGAGACTGTATAGAATTACAAGTACTCGTGATGATGGACTAT
TTTGGCCACGAATCAAAATTTATAATGCCATGTCCGAGTGCAATAGTGTC
TCACGCTCAAGGTACGTTGGCAGTCTTCTTTTTCGGTGTAGCTAAATATC
AATCGTGATGGACAGATGTTGGTGCTTAGTGAATCGGCCAATACGTGAAT
GGTCAATAATTCTTCAATAATTAGATATTGTACTCTCTTCAATCATTCAT
TGGGATGAATTTCATGAATCAGAGCTCCTTGGACTGGTGGTGGCAATGCA
ATGCCATTGCCTCATGGATCAAGACTTGCGGTTGGAATCACGTTGGAAGC
GGGAGATTAACGGATTGTCTTGTGTATGTTGATGTGGCCTTACCACGTAT
TGCGATGCTGACCTATGAATTTAGCCATGTACCATAGTATATATATGACC
ATAGTTTTGTCGGCGTCATAACGAGTGATCCACGAATCACTATGGGGCAC
ATGAGGCACCGGTCGGCGAAGGAGAAATACCAACTTGTGTCGTGATAAAT
CGAAACTCCTATCTTGACACCAAATTCAAATCGAGGCCAACTTCGAGAAG
AGCTCTTCAAATTTCATTTTAATTAAGCTTGTCTAACTCGTGTTGGATTT
GGGGTGGTATTGATTGGTTCGTGAAGGATATGTCAGTATGAGTTACCTCT
GTTGTTGCAATTTTCAGTTTAAGTTGGTAATGGGCAGCTGTAGGCAGCTG
TCCATAAAAATGTGACAACTTGAAAACAGATACATCTGTCATTGTGAGTG
ACATAAAAAATAACTCTGTGCACCATGCATGGAGACGCATGGAGCACGGG
AGCTTAACATAATATATCAAGTAACAAATCCAGCATGACAATATAGACCA
TGACGGacgacaaccacaacaaaaaccacacccaaagccacGAAGGCCGC
TCCTTCGCCCACTTGTCCATCTCGTCACCAAACGACCATGATGATGACCA
TGTAGATGACCGCGTTGCTGTCGACGGCGAAACGGCAACGGCGAGCCTCG
CAACAGCAGCCGCTCGCAGCCACCCCAACGAAGCGAATCGTCACTCCGAC
GGCGATCGAAAGCAAGATCGCCGCTCCTCGCTGCGAGGCGCGGCCAAACG
ACGAGTCGTCAACAGCCCGCGCTGGAGAGATCAGCAAGAGCCGCCGCGCC
GAGATGGCGCTCAAGACTACTCCACGACATCCAGCAACAGCGATCACCCG
CATCATTCTCACGGTATAGGCGGCATCGCGGGACAACAACACGAACACAA
CGATTCGGCATCGCAAACTTCCCGCACAGACTCGCATCAGTCGTCGTTGG
CGGCGTTGAGCGATGGAGAGCTGCCTCACGGCCAGCAGCATCCCTTCAAG
GATCACCAATTGCATCATTTGCACTCTCTTTCCAACAATACTCATAAATT
CACTTCCTCCcatcatcatcatcatcatcaCGACAACGACAGCAACTCCG
AAGGGCGTCTCACTCCCTCGCACAACAATCTGTCCATTCATCCCATCATT
CACTCGGAAACACGTTTCCCCACCGCCATGGGATACGCACCCTCCGAGGC
GGCCAAGAGCGACATTGCCACAGTTTGCAGCGGAAGCGTCATTGAAGACA
TTGATAAGGATATAGATATGGCCAGTGTCGCATCGGGAGAGTACCCTCTC
AAAAAGACTCCGTCGGGAGGAAGCACCGGTCTTTTGGGCGGACACAACAT
GCACACGACAACCAACGCCTCGACGACAACAACGCATCATCATCATCCTA
ACACCCCATTGCAACAATCCTTTGGCAAACATACACGAGGAGACTCCAAC
AGTCACAACACCACCTCTCGCGGCGTGGAATTTGCATCGCATACACATAC
CTATCCCTTTCATCAGAATGCCCCCTCTCATTACTTGTCCACCCCGGCCG
ATACCGAAGCTATCCATCCCTCCTCCGCATCGGCCTCGGCCTCCGATCGA
AGCCTATTGAATGACATGGGACCGCCCCTCAGTCGAACATTGCTCTTGGT
GGCCACGGCCGCGGCGAACGGGGAAGCGATGGATCACACCAGTAGGGCGG
GAAGTGTCCGTAGTTTTAGTACCGGCGAGGCGCCGAGTGATGTGGTGGCT
CATGTGGATACCGATGATTGTGGTGGGAGTATTAACTTGGTGAGGTCGAG
TGGGATATGACAAGGTTGGTGGGTGCACAATTATTCCCTCGCGTTCTCAT
TTGTCGTCGTTCTTGTTGTTATATTGTCGTGCTTGCACAGAGCGAAGTCA
GTCAAGAAGATCACAAGGAACGAAATTTAGAACTCGTGCCCAATAACTCT
ACAATGATGGAACCGCAGAATTTAGGAGATGCACAAACCAGTGTGGCTAC
CACCACCAATGGACGGGTTAGTCCAGGCGGGACCATTTATAAGGGTAAGA
TCGTTGATTCCGGCCTTTGTGTGATTGTTCATTATAAAATATGCGTAATG
ACACGGACTTCTTTTATTTTCTCACTCTTTGTAGGGAAAGGCGTTCGGAG
ATATCAAGGAAGATATGCAAGTTACATTGTTTTGTCATTGATGGTTTTGA
GTAATGAATCATGGCATTCTTTCGCACAAAAATATCTAATCAATTTCATT
CCTTGTCTTTCCCAATTGCAGATGAAATTGCCACTGAAGCGGTTTCATCA
AGGAGACTTCAATGACACGGTGGGTCAAAATCCTCTTCAAGAAGGAGGTA
AGCTACCCCAATGAATTCATCCACTCGTTTGGACATGTTCTTAACTGAAC
GTTAATTTGTTCTCTGCAAAAAAATTCGTCTGGAAGACCTTTACTTGCAC
GGAGACTCGGACAATGATGCCCCCGCACCACCACCCCAGTGGGATGACTG
GTCCAATAGTGGGTACAGATCTCTCAGCCGCAGTTTCTCCAGAAGCATAA
GGTGATTTGACTTGATTGAACGAAAGTTCTTATTTATCCCTACACGGCTC
AATACGAAACCATTCCCTATCCAAACAGTCCTCCTCCAAGCCGCAGCCGA
AGTCGCTCTCGTAGCGAAAGTCCACGTGACAATTTGCGCCGAAGGCGACC
GTCTTGGAGTCCCCACCGTGGATCGGATCGTGATAACCGACGACCTATCA
AGGGAACCGAGCGAGAATCCCCGGTGAAAGATACAAAAAATGAGCCGTGG
AGTCCAACCAACCGTGATTTGGAACCCAATCGACGTTCGCTGCAGAGAAA
CAGTTCACCAGTAAAAGAATTAGAGACTGATCGTGAAGGAAGGTGGCATA
GAGATCACTGGAACAATCGTGGGGGTAGACGAGAAGGTCGATCACGTAGT
CGTAGTCGGACGAATGggaggaagagtccgaggagtggcaggaagaggaa
gggcagtcggagcaggagTTAGATAGTATTGTTGCTACGGCATATTCTGT
TGTCCGGCGTTGAGGCAGTCTGTCTATCGATTAATTGTAAGTGATGTTAT
TTGAGCTATACTCAATTCATGTTTGTATGTAAGGGTTGTATCCTTTCATA
TAGCAACATCAATATGGCATCGTAATGTAAGCACATCCTGGGACACATTC
ATTTATAAGGCGAGTATGATTTCCTTACGGCAATAAGGCCAAACAAATGA
AAGATCTTACAATTTTTTCATCATTTCTGCAATATAATAGCAGAATCAAT
CACATTCTTTTAGTAGCCAACGAAGGAGCAGCAGAGTCATAACATACTCC
TTAAGTAAAATAGACACTTGTCTAATCTTGTGGTGAGCAATATGATTCGT
TGCATTTTGTTTGTCTTGCCTGAGGTCAACTCATTTTTCTTGCTTGAAAA
CCTCCCAGCAGAAGCCAATGGCATTGAGCTTGTCAATCTTGTCTTCACCG
AGCCTATCATTCTTGTAATCAGCTCTAAACAGATGTCGTCGTTATAAGTG
AGACAAATCGCTTGGACATATCCAGTCGTGTTCATGTAAGTTGGCCAGAA
GATTTTAGAAACATTAATCATACCTTTGGCTCGTTACCCATCTGCCCAAA
GCTGGGTTTTCTTTATCCTTCGTCTTTACGTTGCAATGACCGTGCTATGG
GTATGTTAGTGTGAGAGAATATTCGGCGCCTTTAGATCAACTCATCGTTA
TGTGGATCAAGCAGACGAGTCAAAAGAAGTGGCGTACCTTTCGCTTGAAT
GCGCATATCTCTTTCTACGAGACAAAAAGGCTAGATGTAAGTGAAGCCAT
CAGCCAAGCACGAGAAAACACACAACGAAGTGCTTACGTATTTCGCATCC
CAGCTTGCTTGTCCCTTTTCTTTGCCCCAATTGAATCCCAATGCATCTAA
TTTTGCTAGTCTCATTGGGCTGAGTGAGGACGTCTTATTTCTTTCTAGCT
TTCGTCTCTCCATTCGTTGCTATGACCAAAAAGGAGGGAAAAGGGGGTCG
GCAATACATACTTAGTTTCAAACATTCCACCTGGTAAGTCAGTTTGGCTC
GTTTTCTACTCACTTTATTAACCCAAACCCCAAGGTTGATTTTATTTTCG
TCTTGATATTTCTGGGGTACATTGCAATCTCCATTCTTTTTCCAATACTG
AATGAGACTGTTGTAATTTTTCATCCAACCAGTTTCGCCACAAGTTTCAG
TGTGGCCGCTAGAGTTGCTGGAACTGTTCCCAAAGTCTGACTTGTGTGAA
TCAGCGTGATGATATGTCGGTAGCGGGGGTGGCTCACTCGGGTGTGCCAT
GTATGCAGCCTCCATTAGCGATTCGTTATGAGGCGCCGCTTCTGGTGATG
GAGTGAATGTCTCATCACTTTTCAAATAGATGCTTTGAGGAACACTTGCG
CCCTTGCTGTCATCATAAAACTGATCGGGCGACTCACAAGAGCATTTCCC
ATACACTTGGTTAGAATCCGGGCTTTCAAAGCCTTCATCTGGGTTAAGAG
CAGTGAATTCTGGCTTGTACTCGTCCGGGGGCTGGTGAGGTAAGGGATTG
ATTTGAAGACGAGATGAATCGAAAGATCTGGGATATTCATCACCATCAGA
CGTTTGTGGTGGAGTAGTCCCAGGAAAGTGATAGTCGCCACAAGATGCAG
CAAAAGCCTCCTTGCCAATGTGAGCTTGATAGAGGGAGTGGCTAAATCTA
TGACAACCTGGGCCAAAATCAGGTCCTAGCGATTTCCAATGTTCATGAAT
ATCATTGGAATGACACGTGGAGTGTTGATCTCTGCGGTGATCGAAAGAAT
GTATTGGAGATGGGTACCGGTATTGCAAGTAGCGTGGTTCGGGGTGTGTG
TTGAAGTGCGTGTCTCCTTCAAGTAGACGAGGGGGGCAGGAATATGGTTG
GTGTAGATGTTCGGGGCGATGGCTGTGATAGTGTTCGTCGTGCCCGGAAG
TATGGGCGTATGCAGGCAGAAGGTCGTGTCGATGTTGGATGTCGAAAGGT
GATCGGGATCCACCTCTATGAGCGTTGCCTGATGCCATCTTTGTCACTAT
TTTTTCTTGAGGGTGTCGATTCTCAGACATTGCGTTCAGATGGAATAAAA
AATGTGTGAATGATGTCTTGCAATTCATATATCGTGGGTGGGTGCTGATT
CTATTAAAGATAAGAGGCCAGAGTGTCATGTGATTTGACGGGTCCGGTCA
TCTGCTTGAACAGACAAAATCGTGGTTTCAAAATTCTTTCCACGGCAAGC
GCGTTTTCTATTTGTATGAATTATTCTTCATGAACATGTGAGATTGTCTT
GATTCTATGGGACATGCTTTTTTTGATTCATGTGCATACATCCCTTATGT
GAATGATGATTTCCTTCCCTTCATAATTTTATAGGCCCTCTTAACAATAA
CAACTTTCACAGTAATAACAGCATGCTACTTTAATAGCGCATGTCGAGAG
ACCAAGATCTATAGACCATCTCGTTCTATTTTACATGGGGAACAACCTAA
GTATCTTCTTACAGGGGTACAAACCAATGACGGAAACCGCTGCTTGTGGA
TGATTCATTTACTTTGACATCCACTACTCGAACACCTCGACAACTGGGCT
CCTCAGTCAAGGAGTGTTCACACCTGTCGTCGCCACATAGCATGGCTTCT
TCGCTTTCAAATGTCATTTTCCTACTACGACGATTTTCCTCTGTGAAATC
CAGTTTCTCCTTGTATTCCGTCTTGCCGGTAGATTCAAATACCACTGAAA
GCGGAGCAGTGATAATCATATCCATTCCCCATCGCGTCTTCGAAATCAAG
TTTTGGTGAAAGTGGCCGCTGAAGCATGCATCCACGTTGTATCTCTGGAA
TAGTTCGAGGGCTTGATAGCGATATTTCTTGGGCATGGAGAAGTAGGAAT
CTGGGAACGATTCGGTGTTATTGGCATTAACACTTGTCGGAGACGTCGAA
ATAAGCCATTCTTCAGGATACGGAGATGCTCCAGTCAAATTTTCAGGATC
TTCGTCTTCGTCATAAAGGAACCATGGATGATGAGCAAAAACTTTGAAGC
GGGAGAAGTTGATTCGTCGGTTAACGTGAGGGACAACCAGGATGCATCAG
TTTTAAAAGGAAACACGAAAGAGCTCACCATAAACTTGCTTTGCCTGGTG
ATCTTGAGCATACTTTAGTCTCTCCTCCAGCCATTTCAACTGAGTCTTGT
ATATTCTCTTGGCGCCCGATGGATCAACAAACAAAACATTATTGAGGACA
ATGTTATAGGTGCCATTCACCCAAAAGGCGAGATACTCGTCACCATATGC
AGCTCGAAACCTTGAAATAGATCTCGGCGTTGGTCGGTTGCCTAGATCAT
GGTTACCGCAGAGACAAACCAACGCGATGTCAGGATGCAGTCTGCTCCAG
AGCTGCTTGAAATCTTCATTTTGTTCATCTTGTATCGAGTCGCAGACCTC
TCTAGATGCAATACCTGGGTGCAGAATTCCCGGAAAAAGTTTGAGTGATG
GACAAATGTTGTCTACGGTGCTGGCGGAACTTAACAAGGTTGACTCACCA
GTAGAACCATTAAACAGACTCGACGGAAATTTACTCTTGGATCCCTTCTT
CTTCTCAAAAGAAAACTCCATATCCACTAAATCTCCACAGACACAGACGA
AGGCCGGTCGAGGGTCCATCTCATTGATCAAATCTATAGCCTGGTTCGAG
TAGTGAATCTCTGCATCCCAATTAATATTCTTCTTCGAAATGCCGAATTG
GGTATCGGCGCAAACAACGAACCGATGCGATGGAGAATGAGACTGCATCT
CGCACGGTTGGCAATAGAGATTTGACATTTCAGCAATGTATTCATCGTCC
TCTTTATCACTGTCGTCATCCCCATCGGAGCTGCTCTTTTGTGAATCTTC
GTACGACATGGAGGCAGTCGATAGAGTGGACTGAGTCAACGAAGAGATAC
TCAGCGCACTCTTGAAATTCTTCTCTAGGCAGACATCCACCAGGCGGTCC
TTCTCAACAGATGTGAAGCTCTCTTGCGAGTTGTAAGCGATGTGGACTTC
GTCCTCTTCCTCCTCTTCGGGCAAGGTGAGGAGAGAGACAGATGAGACAC
TGGACGATGCGGCACGGAATTCAATGTCACGCTCGGCTCGCAGGCTCGCC
AAATGGACCTTTTCTTGAGAGGAGGTGGGCTGTATCAATTTATGGTGGCG
CAAAGTTCGATCTCGCTGGGCAGCGGTAAATCTATTTGCCGTGGGTTTCT
CATGGCTGTTTGGTTTGGAATCGGGAGCTGTATGATTCGTCGACTTGCGA
AGTGGTACGGGCACCCGGTCTTCGCACTGTAACGAAGATTCGACATCCTC
GCATTTGACATTCCTTTCATGCTTGGCAGGATCGCTGGCGGTCAACCGCG
GAGAATCGCGGGGCGTTGGAGCGTTGACTAATCTCACGACAGAATTAGAG
CTCATGGTGGCGATGACACTACCGCTATAGCATGTAGTAATGTGTTTGAG
GTCGACTGCTTCCATCATGGTTTTATGTTGTTTATGACCTGACACCTCTC
GCACTGTCATGAACTCGTCATCACAACAATTGAGAATCATGAGTTATTAT
TGAATAAAAAATACTATAGAGTTTCGGCAAGCAAATGGCAACGGCGCGGT
CGGGAGATTGAAGAACGACCAAGTTGAAAAAAGAAAGTGCTTGAATCTTG
CGTGCGCGACGAATGGAGGAGGAGAACGATTGAAAGCGGAAAGGCGGTCG
CAGTATGAATCACTCTAATCTCTCGCAATAGTTGTCATAACGCACAGGCA
TAAAAGGGTATGAAACTATGATGGAGGAGCTTGTTATTATATCACAACGC
TACCATACTATAAATAATGTTAAACCTGTAAACTTTTCTGTATGACATGG
ACAAAGATTCACTTGCATACTTACTTCGGCTAGCTTTGGATTTCCATCGA
GAATCTTGAATCTCTCGCACAAGGCGGAGAGGCACGTTATGTTTTATTGT
GATGGGAATCTTTTTTCTAGACCAATGATAAACTCCTACATTGGTCATAT
ACTCCATCGTCGTCCTTCGCATAGTGTTCGACCGGATTATGACAATATAT
TGTAGTCGTAATAGTACAAAGAAGGTGAGTGGAAAAAGTCATTTAAGATT
AAAGAGTGGTCGTACGCGATGGGAAGAATTCTGTGTATTGTGCCTCCGTT
GTGATGTTATTACGACGACTAGAGCGGTCGTCACATTGGTTCCCTTCGCA
AGACCTCTCGCTACGACTCTATCTGACACTTTACGGGACATTCAAACCAA
AGATACCCGTGGCGCTCCCGTTGGTGCAAGATAACCTGCAACGTCACCAC
CCATCACACAACAATTGGCGGTTTCTCTTGTCTCGCCAGCTTCTTCTCTC
GAGTCAGCACACTCACAATGGGCATTCGTTCCTCATTCGTTCTCATCGCG
TGTTCTGGCATCTTTTGTCTCCCGCCGAATCTCTCTTGGAATCTCCGTAG
CCACGCCAACTAAAAGCACAGCCACCTCAGACGGAACCCAAAAACAATGA
ACAGGTGGCCTCAAGTGATATTCGCCCCACCCCGATAACGCACCCACCTG
AATAGACACACCGAGTTTCGCCCGGCAAAAGTTGAGATTAGCTATTAGAA
CCATGAGATCCACACTCGTCGTCGCCGCCGTCGCCGTGCAACTGCCATGT
CATGGACACGCTCTGTCAGTCTCGCATCGTCGAATGCATTCGTCGTCCTC
TCCGCGATTCGCTCGACAATTCGCATTGAAAATGTCCACACTGGACAAAC
CGGCCGCCAGCCCCAGTTCCAATTCTGTCAATCCCGACGACTTGTTTGAA
CACGAGGAAGCTTCGTCATTGTCATTGTTGCCACTGTCACCGTCGTCATC
ATCGTCTTCCCCGGCCATCCCGTCGCTGCTCCAAAAAGTGCTCGACAAGG
TGGGCAAAATCGACGAATCGCGCCTCATCTCCAGTCCCGAATACCTCAAC
GGCCAAGAACCCAAACTCTTCAGCAACTTGGTCTACGACACCATCCACCA
ACCCGCCGACGGCACACACGCCAACGCGACGACCCTCCTCGTGGCACGGC
CGTCCTCCGCCAACCTTTTCTCCTCCTCGGCCCTGCTGTGCGGCACCGCC
CTCGGATCCGGCCTGCTTTTTCTCCCCACGGCCATTGCACAGGCGGGGTA
TTTGCCCACCATTGTGGCCACACTCATCGCTTGGGCTTACATGACCATAT
CGGCGTTGCTTACCGCGGAATTGTTGATTAATCGATGCGGTGAGACGGGA
AGGGTGAGGAATGTGGGGTTGTTGGAGTTGTATTCCGAGTTTTTGGGGCC
GAACTTTGGGAAGGTGGCGGCATTGGGGTTTGTGGTCGTCAGTTATGTCA
TGATGGGGGTTTATTTCGGAGAGGGGGGTGATTTTATTGCTCAATTGTTC
CAATTATCTGCGGATGGTGCTGCTGCTGCCCGGGATGGCAGTGAACTCTC
GACAATGGCTACAACCCTGACAGCGGCACCAGAAATGGCATCGACTGTCA
CGGCAGCCACCGCATCGATACTGCAAACTTCATTTGCATCCAGAACGCTC
TTTGCCTCACTCATGGCCGTCTTTCTAGCCACCGCATCCAAATACGGAGC
AGTGCAACGAGTCATGACCAATATACTCGTTCCATCGACCCTGTTGGCAT
TTGTTATTGCGATTGCCACGGCGTTTCCCACGGCCGACTTTTCGGTGCTG
TTGGATTCATCACATCAACATCCTGAACTGGTATTGAATGCTTTCCCACT
TCTCTTCATGTCGTGGACGTATCATGGGGTGGTGCCGCGGGTAGTGTATA
ATTTGGAGGCAGACAAGAATAAAATTACCAAGGCCATTGTGGGGGGATCA
ACGACGGCCTTGCTTATGTACTTGATTTGGAATGCGGTTGTTTTGGGAAA
TGTCCTTGGAGACAAGAGTCTTGTGGATGCAACTgctgcggcggcggcgg
cagcagcgAGTGCCAGCAATGCGGCCATCACAGATCCAATCAACCTCACT
CGCGACTTGCCAATTCAACCCTCTATTGCATTAGTGTCGGAATTGGCAGT
AATTACAAGTTTGATTGGGGTAGTCTTGGGATTTGTCAATGAATTCTACG
ATGCCATTGGGGCACTGCCATCTCAATCCTATGGACCCAAAGATGACAAG
AAATGGCAGGTGGCGTTGCTGACATTGACACCTCCCGTAGTATGTTCCAT
ATTACTGGGATACTACAATGATCCATCGTTGCGTGACAGTGCCACATCAA
CATTATTTGCAGTGGACCGATATCAGGTCATGGAGTATACCGGAGCCTTT
GGTGCGTCCATATTATTCCTGATTCTCCCTGCGCTTATGGTTTGGCAGAA
TAGATATGGTGACGATGCACGACCACTGACAGTGAAACCCATGTTTCCGT
TTGGAAAGTTGACTTTGGGAAGTTTGTATAAGGCAGCTGGGACACTTATT
GTGGAGCAGGGATTGGAGAAGTTGGGTGTGTTCGAGTTTGTGCAAGAGCA
CTTTTTGAGAAAAGGAATTCATTGAAATATTTGAATGTTTATTGATGTAC
AAAAGATAGAGCATTAATGATACCATAACTTGAATCAAGATGATATTCTA
TTACTGTGCATTTTTGTAGACATCCCGACAAATTTTTGAATCATTGAACA
AATTAATAAATGTTATGAATTGTCCTAAAACTTTTGCGCAAGCATGAACT
GCACCCTCTCCACTCGAATATTAATTACAGGATCAGTCCGTCCAACGACA
TTAAAACTGCCATCCCCAAAAAGTGAGTTACATTCCATATCACTTTTCTC
GAAACAATCCTCCTTTTGTGGCCAGCTCCACTGCGGGGAATGCTGTGCCA
CACTCAACCCACTGAGGTTGTAGCAGGAATGGTAAAAATCACGTGGCTTC
GATGGCTTATCACGGAGACCTCCATTCACGTCTTGGGCACAAAGAAGAAT
GTACCGTTGAAGCAGTAGTTCGTCAAATGTTAATTCATGCTCGATGGAAT
TGTCTCGTGTGGATGTCTGCTTTGACGAATTGCAACCAGTGGCACCACCA
GCTGCATCCGTGCCAATGGAATTGGACTCATTTTCAATATACCACCCATC
CAACAAAGCCACAGCCCCTCCTTGCCAAAACGAATAACAACCATCTACCA
ACTTATTAGTCCTCCCACAAAATCCCCCCTCGTACCCCAACTGACGCCGT
GCCAACCACGACCGCAATGCGCATACGTCAATGCTGTCCATGGCGTTCAG
GATTCGCAATGCGGCCAGGGCGCAGAAGGTGTATCCCCCGTGTGCTTCAT
TGTGTGGTTCGGCTCCAAATCCTCCCTCGTATGTTTGACAAGAGGCAATG
TGTCGTGCTATGGCTGGTGAAGTGAGTAGATTGCAAGAACCACCTACTTG
ATGCGCAGCGCTCCCATTTTCCTGCAGCAATCCAAGCAAATGACACGGGG
CCAACAAACAATACGAAGCACGAACATCCATCTCTCCATCATGCTGCATT
CGGAATGCCGTGGAGGGTACTCCGTGACATTGATCGGATTGATCTACTCG
TAATGATACAAAGAAGGCAAACAATTGTAATCTCGTTTGTGTCAGCAAAT
CTATCGCCAATTGTCCCGCTTCGTGAAATGGATGAGACTGTGATTGTTGT
TGAACTCCCAGTCCCAGAGATGAAACGATGGATAAGGCTAGTACGGCAGC
GTAGGTTGGTGCGCAATGGGGCATTTGGTTGGGTCCTCCGCCAAATCCTC
CTGCGAGGATGGAGATGAGTGAGGTATCGTGAGGTTGTTTTTGCTGCTGG
TTGCACTGTGTGCCGACATCTTCCAgttgtttttgttgtcgttgttgatt
ctgctgttgtCGCCACAGTTGCGTCAACCTGACATCTCCCATGACATCTG
CTGTTGGCAAATCAACCCATGCCTCCGTCCAACAAGCTTGCAGGGTAGAC
ACCACCCTCTTCAACAATTGCCCCTTTTGCATGACTTCTACATCGTGCAA
AATACGACTTGCATTATCGGCACTATCGCTGGCATCATGATCGAAATACC
CCAGCAGATCCAACGAATGCAAACACCAATAAACCATCCACGGATGGCTC
GCGTCTAAACTGACGAATCCTCGACTTAATGGATTGGAGAGCGCGTTGAC
TAAGTAATTTATGTGCGCCGATCTCATAAGTCGAATGGCGTAGGGGTCCA
AATCGTGCGATGACGACGGCGACGGCATCATGCCGTTATTGGTTCGCTGC
ACGGGAAATTCTGCCGCGTCCTCCCCGTCTGCATCGCCGTCGTCCTGATC
ATCAATCAAGCGAATCCTACCATCATTATCATTCCTTGAATCGACGGAGA
GGGGAGGCAGCAGCCCCACACTTCTCAAGTGATCGAGCTGTCTCTCTGTC
AAGGAATTCAAATCAATGAAGAACGGGGCACATTCCTCCTCGGTGGACGC
TTGAGCGATGGTGGTTGCAGTTTCGTGGATGTGCGGCGATCGCGGAAGGT
TATTTGGCTGGTTCATCTTGAATTATGATTAGGTTGATGCACAACCGTTC
TACAACCGTTACAAACATTGATTTCATCAGGATTTCATCATTATTTCATC
TCTTGTGAAGACCTTAAAAAACATACTACTGCTTTGTATCTAATTAGAGT
AAAGTATTGGCTTGCGTAAAATTATGTTGCACGTTGTTAGGTAAGGCCAG
GGTACATAGGAGGTACAAAGGACCCTGATGGGACCTCTTGATAGGGCAGA
TCCTCGTCAGATAACGCCCAATACTATAACATAGTATTATTTTGCATCAG
GGATACATCACACGGACCCCGGTACAATACAATAATGTTTGGTCTCCTCT
TCCTGCACCTTTATTTTTCCTTGGCGGCGGCAGCCGCCTCCTCAACGGAT
GACGAATGCTCCACGTCAACGTCAGCAGGAAATGCCCGACGCTGCGGCCT
GTACCTAGCGCGCTCCACCATCCCGCATTCCGGCCTGGGAGTCTTCACGG
GCATCCCCCATGACGTCGGCTCGTCCTTGGCTCCTCCAGAAATCGCCCAC
CAAATCATCGTGCATTTCCAAAACGACGACGAAGGTCATCACGCCCCGGG
CGCCTACTGGCAAAGTCTGGTGCACGACTACACATGGCAGTCCACCGTGA
CGGGCGGCGCCTTCGAGGCCGAATCCGTGGAGTCCCTCATTCCGGGACTG
GGCATGGCCGCCAACTCCTTCTTGCCGCTGGTCAACGCGCGCAGTGTCAT
GGGATCGATTGACTCAGCGAGCGTCAATGCCGATGGCAAGGGGCCGGGAT
CGGGGGCCTTTTCGTCGTACCATGGCGTGACTTATGTCGCCGAGCGGCCT
TTGGAGGCGGGCGCTGAGATATTCGTGGATTACGGCGATAGCTACTTTCG
AGATCGGGAGCACGTCTACGGCATGATTCCTCTGATACCGGAGTTTCAGC
GAGCAGACGAAATGTTGGGGGCGCTCTGGGAGGCTTTGCCGCCGGCTGTG
AGAGACGGGCAGGTGGACATTGGACACGAATGGCAGAAGGCGTGGAATGT
CTTGCTGAAAGAATTCGTCGCCAATGACCGGGTTCGGAATGCCATGCCAG
CCATGGTCACCGACATACAAAGTGCGGCAACGATGGGGACGCCACACCAG
TTTCTTCGTGGGGACAACCCGAGGACATTGGAGTGGTTGGAAGCCAACGG
GCTGTGCATGGATCACATTGCGGTGGCTACATCTGACATTCCGCATGCCG
GGAGAGGTGCATTTGCCAAGAGACCATTTGCCACCAATGAGACTATACAT
CCTTTGCCATTGCTTCAAATACCACGATCGGTTCTGGATCTATTTGGAAA
CAAAAGTGGAGAGGAAAATGGTGTTTCGAGACAACAACTTCTCTTGAATT
ATTGCATCGGTCAAAAAGACTCACATCTATTGCTTTTGCCTTACTCATCC
ACTGCCAACTTTATCAACCATGGCGGGAGCAATGCAAATGCGAAACTTGT
ATGGGCGGACGGTACTTCTGACCCCATGGGTTTTCACAACAAAGAATGGA
TGGAAATGTCCGCAGAAAAATTGCTTGACCAACGCCATGCCGGTTTGCTC
ATGCTTGTTGTCGCTACCCGGGATATTGATGAGGGTGAAGAAGTGACCAT
TGATTATGGGCCGGAGTGGGAGAAAGCGTGGCTCCAGCATCAGAGTCGCT
GGCCTTCTGAGGGTCATCAAAAGACTGCTGCAGAATACAATGAATCAGAA
GGTCGAATTCGGACGATCCTTGAGGGATCTTACCCCCCTAATGTAAGAAC
TGCATGCCATTACAGGCTTCAGGAAACGCAAGATTTTGAAGAAGCTGAAA
GAAATCGAATATTTCATTTTGATTCAAGCAGTGACATTGTGGAAGGAGAC
GATGCGCTCAACGTGGAGTTAGATTCTAGAGCTCGTGAGCAGCTCCATGA
AAAATTACCCGTCATTGAGCAACATGCACCGTCCTGGATTGATCATGGAG
GCCGCGCAACCATGAGTGGAGACTACCTTCGCCCTTGTACAATTCTCGCG
AGACATCCAACCTCCTCGAATGGTATTTCGGAAGACATGTACACGGCAAG
AATTTACAATAGGAAAGATATGGTCGGATCCAGTGCAATCCCTCCGCACA
TTGAATTTTATGTCAAGAATATTCCTCGACGAGCGATAATCTTTGTAGAC
CGAGCAGGTATGTCAGATCAACATCACTCTAGGGCATTTCGGCACGAAAT
TGGGTTTCCTGATGGTGATGCCATGTGGCCAAGGGCATGGAAAAATGTTA
GTTAGGTAGACGTATTTGAGTCTTAAAAGGCAGTGGTCTGTTGGACCCAG
ATGAGGCAGCAGTGTTCTAGCTTAACTCTATTTATGGTTCATGTTTTAAA
AACGTGCAGCCATGTACTTTTATATTTATACCAGTTGCTTGAGCTTGAAT
CATACAACAATCGAGAGCGAAGTGTACGACTTACAAAACGAGGTACAACA
AGAAAATCTGGAATCCCTAGCATTGCAGCACATTGGATGGCAATAGGTAT
TGATCAGTTCAAGAAGACTGAGTCCCTCATCACATCATGGGCCAGTTCTA
TTGCTTTGTAAATTGGCATTCGTTCAGCTTCTTAGTCTAACCTCCTATGA
GGTCAATTCCCCCCTTTTCTACTAATGATACTCCAAAAGTCAATAAATGT
CAAGATGCTCATCTTTTGATTCAAGATGCATGATCTTTGATCTATCGATC
TCTTTTGACTATGCAGAATTTCAGTGCACATGCATTCTAAAGGTGCAACA
TAGCACCTGGCATTCTGATGCCACTCTTCACATGTTTATGCTTTCTTCAT
CAGGGGGTGAACAAAAATCAAAGAACAGCAATCAATTCAGAGATGAAGAC
CATTATCTTGAGGGAAGTTCCAGATAATAGCATTGTCTTGACAGAGCCTC
CATTTCTCTCTTCATTCACCCCCACACTGAATGGGACATGGTAGTTACCA
CAGTCTGGACCAGAGATCTGTGTCAGTAGTTTAAAAAGCACAGTCCTGAA
ATAACAATCCATAACAGGCACCAGTCATTGCTTGACAACTTCACTAATAG
ACAATGAGTATGATATAACTGTAGGCCAGTTCTATTGCTTTGTAAATTGG
CATTTGTTCAGCTTCTTAGTCTCAACTCCAATGAGGTCAATTTCCCACCT
TTTCCACGAATGATACTTCAAAGTCAATAAATGCCAAGATGCTCATCTTT
TGATTCAAGATACATGATCTTTGATCTATCGATCTCTTTTGACTATGCAG
AATTTCAGTGCACATGCATTCTAAAGGTGCAACGCTAGCACCTGGCATTC
TGATGCCACTCTTCACATGTTCATGCTTTCTTCATCAGGGGGTGAACAAA
AATCAAAGAACAGCAATCAATTCAGAGATGAAGACCATTATCTTGAGGGA
AGTTCCAGATAATAGCATTGTCTTGACAGAGCTTCCATTTCTCTCTTCAT
TCACCCCCACACTGAATGGGACATGGTAGTTACCACAGTCTGGACCAGAG
ATCTGTGTCAGTAGTTTAAAAAGCACAGTCCTGAAATAACAATCCATAAC
AGGCACCAGTCATTGCTTGACAACTTCACCAATAGACAATGAGTATGATA
TAACTGTAGGCCAGGTTCTATTGCTTTGTAAATTGGCATTCGTTCAGCTT
CTTAGTCTCAATTCCAATGAGGTCAATTTCCCACCTTTTCCACGAATGAT
ACTTCAAAAGTCAATAAATGCCAAGATGCTCATCTTTTGATTCAAGATAC
ATGATCTTTGATCTATCGATCTCTTTTGACTATGCAGAATTTCAGTGCAC
ATGCATTCTAAAGGTGCAACATTAGCACCTGGCATTCTGATGCCACTCTT
CACATGTTCATGCTTTCTTCATCAGGGGGTGAACAAAAATCAAAGAACAG
CAATCAATTCAGAGATGAAGTCCATTATCTTGAGGGAAGTTCCAGATAAT
AGCACTGTCTTGACAGAGCTTCCATTTCTCTCTTCATTCACCCCCACACT
GAATGGGACATGGTTGTTGCCATGACTGGATCAGAGATCTGTGTGAGTAG
TTTAAAAAGCGCAGTCCCTGAAATAACGATCCACAACAGGCACCAGTCAT
TGCTTGACAACTTCATTAACgtctgagagcacaaaactcggtatgggtgg
gtgtaatactatgtactttatcataagtttagtaacaaaaaagtgttagg
aatgtatcagggaaaaacacagtggtgtatgttattaattactttggtgt
aagtatttcccgacactgtctacaagtaaatacaaacaaaacaaatgtgt
caacacttatccctatcttaggttgctacttgtgattcgtgcaagttaca
acatacagactgcattcgtcactactgacattcatcagcattgaccactt
tcaTCactgcagtactttactcataggaaaatcaagtgctaatattaTAT
tacgataaaatccataccatgttaacttggtttattaacttaattttact
taacaaatcaactcaattgtaagtgatgcagggaggaggtagcttttcac
tcaaaatgaataaattgtgagctgatgcaaaaatcaatgtaaaaattaaa
aaaatgaatcattgtttcacctttcccccctagtcccagcttctatattg
ttgttgttgtgtgcggggtgttatgtgagggggagcagccagtggtgtca
cctccagattcagtctgttggctgagatatagtaataatggcacaggcag
agtgaaacaaaaatgtaatatgaaatgaaatcaagggatcatcttgctct
tacctccccctgttccttttcattgtgagcagtgggctggcagcggtcat
gtctccatatacagtctgcgggctgaaatttcaacagtggcatgggtgtt
gcgtaagaatttagttaaacaaaaataaaatgaagaaatgaaaccgaaac
aaaaacatcgttatttctctcattgcgctttccccggccttgttctttat
cattgttagctgcgggtgtccgagcaaggctgcagcagcgaagtctccag
attcctccttaggctgggactttgacataggccaaatgcctaccttattt
agtacccttcagtaccaaatattaaactcccaagtaaggactcatcctaa
cctcccaagtgaggaaggatcctgacaagggcaaagatccacatctttgg
atctaagcgacaagagaacactcctggagagaacaccctgaagagaaggg
tataaacataccaggatggtgtagaacctacacaaaatccaagtgttttg
ttttaggatgaaagggattgcattgccgttccattgtcatttgttcattg
taatcaataaacaataagcttacaatttaagactggggctatacaaaccc
atacccctagctttatgtctctaagatacttgaacggacagaccgtcctt
tttttgaactcacgttttgagatatttgagataaacctcccgcgacacaa
caatacgatacatacagtacaataggtgtaccatcacacacaaacgaggt
gcattaacttgttattggcttttttgggctacttatggtacaacaataga
agttcgatacaaaaaaggcgttaagaataattggcgacgcgagagaaagt
atggttgccttttcaacggacgaaacattaaactaagaatgttacagcct
atttagagacaagacaacagttcgcttgatgtccacatcttaaaaatcgg
atgttggctcgccaacggccatttttcatccgtttttcttattgccattt
ctaggggtacgggtttgtatagccccagtcttatttaccaacacaaacaa
agttgtatcgtgtttacctacgaaaactgtatgtactattttttacctcc
aacggcttaggtcactatctatagatagccctttccgcgaccttcttgcg
tgaaaagccagaaaaaggttttccctccacctcattccaatagcggaccc
ttcttcagctaagtaagcaggagagtttgcaaagcgcaactacgttgcgc
aagcagaggaacctagtgcatcagcggtacacccaagagcttcttcaaag
ctctgttcatcagtacacgcctaggtgatgcgttaaagagaatgagcacc
tcaaaagcaatccctgatggacttaaaagccaagagtgtgagaggaaccc
aggatggagtgaactggccattccatatatacctgaaagggatgtattac
aggaagcgttggcagtagatactactgtcaacaccatggagctcacccta
cctggtaaagtagagttgagagtgttcatgtggtcaaacgggactcctga
gatagtcttgatgtatgtccaagcagcgcttgataccgcaaggcagaaag
gcctagacacagcatatgataaagtcttcaaggacgagaaggaatgcatg
aagaaactgcataaggccgaagagccctttaaaagtacacgggattggat
gagaatccacctgaagagaaagcatttgaaaaggccctagaggcctccgc
agaggctagcaggcagttaagcccgtgatcaatcaggtgttcaacctcta
ctctaacctacttatggaggaggcaaggcatccctggaaaatgatcatga
gtgaacagattgcctgtgcaccctggaccgatctttatggggaagaacat
cctgagaagcgtgagcagtcctgggggtcattcatggaatgtgtcaactt
tcatctgctgacagtattccgtaatgatgctgcagagactcaatgcttct
acatcagtaacggattgaagaagcccaacagggttcagatttgacagttc
atcagttgcattccgcaactgaatggctacttggatctattgcccggttg
tactactacaattgtgctacaaaactcaccactgcggtgaagccttttga
ggacaccaacctagcgagtcatattctccatatggtccctagaaattagc
aagaccaatataaacttagtgaggcatcggtcctgcaaagtgtgcggaag
ctcttggaagccctcgaacttattgaaaaggcctatcggactgataagga
tcatgaagggcacaagacttctgcgaagtccgcagactcctccaagagga
agatggtttgttcaaagaacaaatcccaaagaagcatcccacgaatgcaa
agcactgcattttatgcaagaaacatgatggcatgcacacggcccatcat
acgcaggagtgccgcaagtatgagaaggacagtactccaaagaaagactt
tgcaggaagaaagccatgtgaagcgtctcgtggtccagaggcttctcatc
gcaacaattatgcctatgcgcaactttctgcaaaaattgataagcttgag
aagtcaaataagaaactcaagcatgctcagaagaaacgcaagcgccatca
caaaagcgatgactccagctcatcctgaagagttgggtacggtagtactg
aggaatgcaatatgtggtataagaaacctaagagtagtaaacaagaaagt
aatactcacctcagtccatgtaaaactaccgattgtgctaattcataaat
taatttgagtaattatataagtacgcgaagcacaaaagacttaaaaagtc
ttaataaaacatctgaacattcaattttaaatgatcgaattgtttatgat
accatgctaaagcaagatcaaaaaatcttgcaacaaaaatcaaaagtgat
acacagagtgggataatttccgagctgtcggactccgaaatgttggatgc
ctttctcaatagtgcgactacttcctccacaagtcaagtagaaggaagag
tcattgctgtagttgccaaagcaaggtaccatttagcaactgaaaatcaa
tctcagcagagacacgaatactctgggagaagttgcccaagtaacaaagt
ccttaagatccttctagatagtggatctgatggagacttgatgttccatg
aaaagggaacatctatgcatttcccctacttgactaggcaggtgccaatt
tcttggcacacgtcaaatgggaacttcctcaccaaaggaaggagtgaagt
caacataatttttttgattactcaaacagcaaggagtatctgctaacacc
agaccttgtaaagtatgataagaaaaagtgagtaagcccatgtatgacct
cattcttgggtgtaataccatgaaagagttaggaattgttctagattttc
aaacaaaagaaataaaaattgatgaaatcattttgccaatgagagacaac
aatagtctgactaggtcaaaaatggaaaacgcctaagcagctacgaacaa
cagtatggcacatgaacccagtattacgcaagaagcaacacaaagaagtg
gttcatatcctcgaagcaaaatatgaaaaagcagacctccaatcagttgt
tagcaccaactgtactcacatcagtctccaatatcaaataagttgataga
gttactcatggaatatgaggaactctttgatggaacactaggtgattgga
atacggatctcatctccctagaactaaaggaaggcattaagccatatcat
ggccgaccattcccagtcccaagattacacaaagagaccataatcaaaga
attaattaggctctgtgaactaggggtattggagtttcagcctgcatcag
aatgggcatcacccacattcataataccaaaaaaagataaaactgtactt
tttacatctgatttttgggaggtaaagctagtatcagtacagttttgcca
gatttagaaggatttacttttgccacagcccttgactttaccatgggtta
ttataccataagattggatcctgatgcatccaaaatctgcaccatcattt
tcccatggggaagtattcatctcttagattaccaatggggattgcaggtt
ctccggacatcttccaagcaaaaatgtcagagctcatggtagcctttttg
ctatgcatcacaagggcaagcctagatgaccacctacaacatttaaggtt
ggtactatcccggttgcaagaagctggtgtgcaagtcaataccccaaaat
tgaaattctgcaatattgaagcagagtacttaggatatatcctaaccaga
acaggaataaaaaagccacagccaaacaaagggcaggcaatccttgcaat
tacaccaccaaaacaagtcaaagacctccgcaggttcctgggcatggtca
agtattgtagagatctttgggcaagaggtagtgacgcctgccccactcac
ctcattagggagtgtgtggccagaagtcatcaaagccaaaaaccaagaag
agaccttagtattgggatgaggtacatcaaatagcatttgataacgtaaa
aactaccatcgaaaaggatgtagttttagcataccatgatttctcaaagg
aatttgaaatatacactgatgccttgtctaaacaacttgcctcagtgatt
actcaatgtaatcagcctcttgtgtttttcagcagaaaattgtctgttat
gcaacaaaaatacagtgtgaccaaaattgaaatacttgccatagtggaga
cactaaaagagttcaaaggcatgctgtggggacaaacaatcaagtgttat
acagaccataaaaacttaatccaatatgcccttggactaacctcagacca
tgtctatcggtggagattattacttgaggagtatggtcccaaaattgtgc
acatcaaaggcatccatattacttttgctgatgccatctctaggttagac
tccgtccaatccaaggtgacaacgctaattggatgacgttcacaaaatgc
tggtgtcactacaccaagcaatcaataagtgcagaatgtactcatgatca
ccaggaagatatcaacatggtgttcgccaattgcagcaacaaagatgtaa
tttacccattaactgtaaaggaaattgcataagcccagacaaaagatgca
actttgaagaagcttagtaaacatgataagtattccattcagttagtaga
ggatgtacatttattatgaaaagatggcaagatggacacccccaaagtcc
ttcaaaatcgagcagttagttggtatcaccactatttgcagcatcctgga
cacacacgtcttgaaacttgaagagacgttacatgccacaatgtattgga
aaggcatgagacataccatccgatcacatgtcaaaactgtcgtgatatgt
caagtcaacaaacaacacaagcacaagtatggaaaactccctacaaaact
tgtcatcacaaacccttgggaggcattgtgtgtcaaccttattggtccat
gcactctcaaaggtaaagatgggacagaaattgactttatgttgtgtatg
ggactgagcatccacaaaacgccggcatcttggacctcctttcaggagtg
tgtccagttgcacctgcagaccgtcttcaggactgatgcagcggagcaaa
cgtttctacatcagcaatgggctgaagaaaccaaacagggtacccaccag
ggactttgtgcagaggatcaagcgccttaacgggtatgtggaactcttgc
cgtgcctgtttactcttcaaggctgcaaagtctacgaaagtatgcgggcc
atttgatgatgccaggcaagccacatcctcaggatggttcctaggaactg
gcaggaccaatatgagctcagtggagctttggtaccacagagtgtcaggg
aacttctcgaagtccttgagcgcatcgagaagcctacccaccgagaaggt
tggagaaggacccaagaccgtagccaaggctaacgactcatctaggaaga
agatggtctcttgtgaccggattcgaagcgtcgcacagagaagtactgct
ctgcaagaaacatggggcgcacataccacccacaacactcggattgcgga
agtatgactcaatgggacccgtcaagcttcaagggagaaaacaaatggaa
actctcgtggactagagacctgctcgaggaggaagtagctatgctatccg
ctaaaatcgacaaacttaccaagtccaacaagaaaatgaaagcagctatc
ggaaaaagcgtaagcatcacgaaatggtgacagtgatgattcagactcat
cttgagatgatgggttggggagtactaagaaattgtgtagtaaaatcgat
tgtaatgaaatgattaacacttatcttagtccgattaaaacttccccatg
cataacattttctggttcaaacaagacatgttcgaacctggcagaagacc
taggaaatcttccagtcaaccttacacagagtgaaacaataacggttgtc
ggaccccaaactgtcggtgaccttttcaatagtgtgaacccccgacaggt
aaagaagggcaggtcactactgtagtagcacaagcacgctataaagcgac
tgaaaatccagcccgtaagaatatcgaacactctacagggcgtcgtacca
gtaacacagtcatcaggatcctactagacagtggatctgatggtgatctc
ctgttccatgcaaaggaacggaagcgctttccctacttgactaggcaggt
gccaaagtcttggcgcgtcgaatgggagcttctaaccaaaggaaggagcg
aagtcaacttaaagttctttgagtattcgaacagtaaggagtacacagtg
actcggcgtagtagagtatgataagaaaagatggctaagccagcgttcga
cctcattcttggatgtcaaaccatgaaagagctcggaattgttctagatt
ttcgaacaaaagaaataaccattgatcacatcattttgccaatgagagac
atcaatagtctgacctcatcaaacttggataaagcctgggctgttaacaa
cagcatggcaaatgaacataaagtacgcaggaagcgacacagcgggtagt
taaaatcctagatgcaaattataaaaggcagacctccaatcaattgttag
caccaattgtactcacctaagtctccaagaccaaaacttcgttgctggag
ttactcacagaatttgaggaactttttgtggaacactaggtgattggaac
acagagcctgtgtccttcaaacttaaggagggcgcaaagccatatcatgg
catacccagtaccatctcgcaaaagaaacaactatcaaagaactgaatag
attatgcgaactgggagtggtagagtttcagccgaatcggatgggcgtca
ccatcatttatcactggaaaacaagacggaactgtacgctttctcactga
ttttagagaagtaaataagcgactagtcaaagccgtttccattacccaaa
atcagtacagtcctgcaagagctagaaggatttacctatgctacaaccct
agatttaaacatgggttattataccattagactggatcccgattcatcca
aaatatgtaccctcattttcccatggggcaagtattcttacctccgtttg
ccaatgggcatcgcaggttcaccagacatctttcaagcaaaatgtcaaca
ctaatgggagccttagagttgtgcagcttaccttgatgatttgttatgca
tcacaaaggcaaacctggaagaccaccttgacaaattgaaaatggtgctt
accaggctacgaggcgggcttgcgaatcagcgagaaatcgtcattctgta
cctttgaaacagaatatctaggttataccctcacacgaacagggattaaa
ccacagcagaaaaggtacagcgattctcgcgatttcatcgccgaaaaatg
tcaaagacctccgtaagttcctgggcatggtccagtatagagatctttgg
gcaaggcgcagcgaagtgcttgccccactcacctcactggtaggagagtg
cggtcacaccaaggtcaccagagccaacaaggcaacgtccatggtactgg
gacacggtgcatcaaaagcattcgatggcgttaagacttcaattgccaag
gatgtagtcttagcctatcccgattattcaatggaatttgagatatatac
tgatgcctgtctaaacaactaggatcagttatcacccagggtaataggcc
ccttgcgttcttcagcagctgtcgatgacgcaacagaagtacagcgtgac
cgaactagaactactggccatagtggaaacactcaaaggagttcaaaggc
atgttgtggggacaaagattaaaagtctacacagaccataaaaatctaat
ccaaggcgccctcggattaacctctgaccgtgtctaccgatggagattgc
tcctcgagggtttggcccgaaattgtttacattaaaggcatacataacac
tgttgccggcgccatctcgcttagacattggaccactgccaagtgagcgc
gagaactggatggcgttcaccaaatgctggtgtcattacaccatgcaaga
agagtcgcgacacctctgcataccaagaaatgaatctggtatttgcaaac
ccagcgaagaagatgtaatctacccgttaacagtgcgagattgcagaagc
acaaaagcttgatgccagcttgaaggcgttgaaagaccagtactcgacac
aattggtgaaagtacacatctcctatgtaaggaaggaaaaatggtcattc
gaaaaatcttcaacaccgtgcagttagttggtaccaccactatctacagc
accctggacacactagactcgaagaaacccttaggtgctgcgatgtactg
gaaaggtatgcgagaaataccgtccgtaaatatgtcaaaaactgtcatgc
atgccaagtcaacaagaggcataagcataagtgcgggaaactccctacta
aattcgccatcacaaacccttgggatgtactatgtgtggaccttattggc
ccatatacaatcaaaggtaaagatgggacagtaattgatttcatgtgtct
gactatgattgacccagcttctagctggtttgaaatagttgaactaccgg
taatcactgaggcgattattccctggatacaaaagaggaagggtaaaaag
acccatgaggaacctaagttagcatactttgataagtcatcagcaatgat
cagcaacttagtgaacaagacctggtttagtaggtatccacgttgtcaat
acataatttatgacaatggaagcgaattcaaacttcacttcaaagcccta
tgtgactcatatgggatcacggtaagcctaccagtgtcaagaatcctggc
gaatgcaattctagaacaagtgcatcaggtgatatcatctatgctcgaac
agctgaaatagacatggccccttcagtagagacaagcgatagacaagtta
agtgacgagcgtcaagcttgggtattaagctcaacataccacacagtact
aaaagcctccccaggtgcagccatctttgggccgggacatgttgttcgac
atccccttcctggccgactggaataaaattggagaatataggcaacaaaa
cagaccaaaacacagagcgagaaaatagcacgtcgtgattgggactacaa
agttggtgatcaagtacttcttagaaaagatggtatcataaaggtgaaag
tagatatgaaagtgatccttggactatcacatcagttcatacaaatggca
ccatcaggattcaggaacaaatcagaaagactgaatatcgaagagatttt
tccaaccaaacttaaaaccattaaatcagtttcaaagcgacaacggactc
tccctcttcctcgttacacatgtttaacaaactctttagttattattgtt
actctcatgagaacccattttttcacctaaaacacttaggttttggttcc
tttacctgatactccattaggtgaggcgagtgacataggccaagaatcag
ccattttgtaccctggggtacaaaacctaaatagagcatgaatcagcctt
tttgtacccctgggtacaaaacctaaataggagcattctcaggaccccaa
gtaggagagtccacctcccggcggcatggactccccaacatggaagttca
gaaccccaaacaagagagcactcttttggaagatttaaacatctttcaga
agggtatagacataccatattgtgtagaagtctacacaatgttgtttgca
tcgtttggactggagtgcagttccactgcctttccatcctcacaatagca
caaaatatagctcataaaaatcaattcttgacacctgtgagaaactacct
ataatttcgtgatatttttgcagtgattttaggctcaggtcaTGACACCA
ACTCCTATTGGATTTCCAATGGTGGAACAAACAAAGGGAGTTGCTGATGG
AAAATCCTGAAATGATACTAATCTAGAGGATATTGAATATCGTCAAGCCA
GATGCCGTGCAACAAGTCACCTCCTTCCATGTCCTGAGGAGGCAAGGATG
GTATTGAGCCAACTTTTCCGCCACTTCAATTGTCACGAACTGAACTGTAG
AAAACTAAATGAATATCTATCTTACAATATTAAAGTGaacagatgtaaaa
aatatcagatgtagagaggatggctttgagaaataatttgactaagaaga
tataattatgtaactttaagaatctactcatgtcctagaaaatcaaatat
cttcaatcactgctaaagaatagtttcttgtcccagacaaagattagttg
atatctattcttagataaatttctttctaaaaagtctaggtttcatttgt
aaggcctaaataattgaactacctatgaatcaattgacgattgtttttct
tggggaattagacttctagtggcttttactgaattccttactattcctat
gtgaaatgattaggtatcagattttcttttgggattttttgattgggttt
tcacttcaccattataggtaattaaaaacatgccccggctctcattcctg
ttcaagtctcagatcTCTATCAAcccataataaggaccatcagatttatg
agaaagtctgaaggaaccccaaggtatggtacctacaataatTCTATGTA
TGTATACAATAGACTGAAGAAGATGAATTTGGTAGCCTTTTGTAAAGTGC
CGGGTATCTATAGACTCCACATTGAAACCTATTGACCCTGGCAATTAAAA
TCCTGTGAATTGTCATTTTTAAGTCAATAGTGTGTGGGTTTGACGCCATG
CCACCAGGGTCTGGGGTCGAGGGAAACCTTGATGATAGAATAGAATTGAA
AAACATGACTTGATTAACGGAAAGGTACCATGTTCAGTATCagatatcac
ttgcaccagtaatgtaatgtgtaaaaagaattgagaatatcatgctaatt
tctcatgattatgttcttgtgtgcacaatttgaaaaacccaaagtcacac
ccacaatgtaattgtgataagtagagctaactgtgagaaaaattgaaagt
ccatctatgattttgtgattttgtatggtatcgtgaatatagtgtcatca
tttgttgtaataaaataccatgattataagagaattgggttaaaaataac
attgtgggtgcaggtttagtcgtgttcgcattCAacatagaccaagaatc
agcccatttttgtacccattggtacaaaatacaaaaggagcattctcagg
actccccaggcaggaagtccactgcccctgatccaaaaggtaaggactcc
ccaacattggagtccaccgccctggtccaaaaggctaggactccccacca
caggagtccactgccctatgggctctggaacaccagagtccatagcccct
tcatttaagaaggctaaatacataccaaatgtctgtagaatctacacaca
ttttgtttgtatcatttggattggaagagcagctccactgcccttccatc
ctcacaattagagcaaattaagctcataaaaataaactcttcgacccctg
tcgaacttacctatattttttgcgtgatattttttgcaccgaacggctca
ggtcactatctgcagatagccatggtgcgaccttcacgcaccaaaaccaa
tgacatccaacccctccgacacaaggtacaataattattttttgatcgcg
agcggcaattttaactttttcacgtcagcgatacgtttttttgcgcaatt
gacgatctctccaaaatcagctatgcgttcgacgaattcgtccagtttcg
cgatcgacgagctttccaaaaattctctcgtgatcagcgagttaagcgat
aaacgtcaagcaatcgagttcggcgatcaaggagtcctatgagtctgatt
aagtttgtgattgagaattctcgcaaattagttggaagcaagactttcaa
gaaatagaagtcgaagaagaaaaataaaaagtaaaaaaataactttttcg
aactaacctccacagggcacccaagacctttttcaaggccttattttatg
atactcattttggagaggcaattgagaggatgtcgttgagtaagttgagc
ccagaaggcctcaagccgcaggagtgtgagaggatctctgggaggtccta
gccacccatctcctacatccccactgccatggacaccaacaaggtggtaa
ataaaatcacggtctccaacaaaatgacattgtccgccaccgtctttaat
gagggaagtccggagcagttcctgaaccatgttcagacctcactggagat
catttcccaaaggaggcttagacacggactttgaggaagcatgcaaggta
gacaagaaggtcgaggaaaagctgactgcggccaatgcggccaaagccaa
gcataagggaatggatgaaagttctcccatcctccaggcatggaccaagg
caactgctgccaaaatccgtagccaagtggccatagagtctgctggccaa
gcaatcttcttgcagtattccactcaactgtcggaactgctcataggcct
tggaccaccatcgtaggggaacagatcaactgtgaaccatggactgatgt
ctacggggttgaacaccccacaaaacgctcagcaacctgggactccttca
gggagtgtgtccagttgcacctgcagactgtcttcaggactgatgcagca
gagcaagaaaggttctacatcagcaatgggctgaagaaacctaacagggt
actcatcagggacttcgtgcagaggatccaacgccttaacaggtatgtag
aactcttgccatgcctgttttactcttcgaaggctgtaaagtcgacaaaa
gtatgcggaccctttgatgatgccaaatttggtatgccacatcctcagga
tggttcctaggaactggcaggaccaatatgagctcagtggagctttggta
ccacagagtgtcagggaacttctcgaagtccttgaacgcatcgagaaggc
ctaccccaccaagaaggttggagaagggcccaaaaatgcagccaagtcta
gcgactcgacttagaagaagatggtctcttttagtgacctgattctgaag
aaacgttgcacagagaagtactgttctctctgtaaaaagcatggaagcgc
acataccacccacaacactccggattgctggaagtatgaatccaatggga
ccccgaagcctagcttcaaggggaaaaaaccaaatggagcctctcatgga
caagagagacctgctcgaggaggaagtagctatgcgcagctatctgctaa
aattgacaaacttaccaagtccaacaagaaagtgaaacgcgctatcagca
agaagaagcgtaagcatcaccacataagtgacagtggcgattcagacaca
tcctgagatgatgggttggggagtactaagaaattgtgtagtaaaattga
ctgtaatgacatgattacctatcttagtctgattaaaacttccccacgtg
ccaacataacattttctgattcaaacaatgtcagtttgaatccaacacaa
gacctaggaaatcttgcagttgaaccaacacagagtgaaacaattgccga
attgttggaccctgaactgttgggtgaccttttcaatattgtgaactccc
ctttgacaggtaaagaagggtgggtcactactgtagtagccaaagcatgt
tatttaacaactgaaaatccagcccgtaagaacctcgaacactctacagg
gcgtcgtaccagtaacacgatcatcaagatcctacttgatagtggatctg
atggtgacctcttgtttcatgaaaagggaacagagaaacactttccctac
ttgactaggcaggtgccaaagtcttggcatacgtcgaatgggagcttcct
aaccaaaggacggagcgaagttaacttgaaattcttcgagtaaaggagta
cttagtgactccagatgtagtagagtacgataagaagaaagtgaccaagc
cagtgtttgatctcattcttggatgtaaaaccatgaaagagctcggaatt
gttctagattttcgaacaaaagaaattaccattgaccaagtcattttgcc
aatgagagatgtcaatagtctgaccaaatcgaacctggataaagcctggg
ctgtcaacaacagcatggcaaatgaaccgcaaagtacgcaggaagcgaca
cagctggtagttaaaatcctagatgcgaattataagaaggcagacctcca
atcaattgttagcaccaattgcactcaccttagtctccaagaccaacact
catagctggagttactcacacaatttgaggaactttttgatggaacacta
ggtgattggaacacagagcctgtgtccttgaacttaaagagggcaaagcc
ataccatggcaaggcatacccagtaccaaaatcttgcaaagaaacaacta
tcaaagaactgaatagattatgcgaactgggagtagtagagttttagcct
gagttggaatgggcatcaccatcttttatcactggaaaacaagacggaac
tgtacgctttctcactgatttttgggaggtaaataaatgactagtcagaa
agccttttccattacccaaaatcagtacagttctgcaagagctagaagga
tttacctatgctacaaccctagatttaaacatgggttattataccattag
attggatcccaattcatccaaaatataaaccctctttccatggggcaaat
attcttacctccgattgccaatgggcatcgctggttcaccagatattttt
caagcaaaaatgtcatcactaatggtagccttagagttcgtaagagctta
ccttgatgatttgttatgcatcacaaaggcaaatctggaagaccaccttg
acaaactgaaaatggtgcttaccaggttacgcgaggcgggcttgcaaatc
aacgcccgaaaatcatctttctgtgccatagaaactgagtatttaggtta
taccctcacactaacgggattaaacctcaacagaaaaggtacaagcaatt
ctcgcaatctcaccgccgaaaaatgtcaaagacctccgtaagttcctggg
catggtccagtattatagagatctttgggcaagacacagcgaagtgcttg
ccccactcacctcactggtaggagagtgtggtcacaccaaggtcaccaga
gccaataagacgaagaaacgtccatggtactgggacacggtgcattaaaa
aacattcgatgacgtaaagactacaaatgccaagtatgtagtcttagcct
atcccgattattcaagggatttgagatatacaatatacactgatgcctcg
tctaaacaacttggatcagttatcacccagggtaataggccccttgcgtt
cttcagcaggaaactgtcgacagcgcaacagaaatacagcgtgaccgagc
ttgaactactggccatagtggaaacactgaaagagttcaaaggcatgttg
tggggacaaagattgaaagtctatacagaccataagaatctaatccagga
cgcttcggattgacctctgaccgtgtctaccgatggagattgctcctcga
ggaatttggccccaaaattgtttacattaaaggcacacataatactgttg
ccgacgccatctcttgcttagacatcggacccattccaagtgagcatgaa
aactggatgacgtttacaaaatgctggtgttattacaccatgcaagaaga
gagtgcaattgacacctctgcataccaagaggaaatgaatctggtatttg
cgaaccgcagcgaagaagatgtaatctacccgttaacagtacgagattgc
agaagcacaaaagcttgatgccagcttgaagacgatgaaagaccagtact
caacacaattggtcgaacgtacggaactcctttgtaaggatggaaaaaca
ttccaaaagatcttcaacatcgtgcagttagttggtaccaccactatcta
cagcaccctggacacacgagactcaaagaaacccttcgtgctgcgatgta
ctggaaaggtatgcaaaataccgtccgtaaatatgtcaaaaactgtcatg
cataccaagtaaacaagaggcataagcataagtatgggaaactccctact
aagattgccatcacaaacccttgggaagtagtatgtgtggacctgatagg
cccgtacacgatcaaaggtaaagatgggacagtaattgatttcatgtgtc
tgactatgattgatccagcttccagctggtttgaaatagttgaactgccg
gtagtcactgaggcaattattcccctggatacaaaagggcgtaagggcaa
aaaggacaatgaagaacctaagttagcatactttgataagtcatcagcaa
tgatcagcaacttagtgaataagacctggtttagtaggtatccacgttgt
caatacataatttatgacaatggaagcgaattcaaacttcacttcaaagc
cctatgtgaatcatatgggatcacgagtaagcctaccagtgtcaagaatc
ctcaagcgaatgctattctagaacgagtgcaccaggtgatatcatctatg
ctccgtacagctgaaatagacatggcccttcagtagagccaagcgacata
gatacgttagtgacaaacgtcacctgggccattcgctcaacataccacac
agtactaaaagcctccccaggtgcagccatttttggacgggacatgttgt
tcgacattcccttcctggccaactggaataaaattggagaatataggcaa
caccaaacagaccaaatcacagaacgggaaaattgctcacatcgtgattg
gtactataaaattggtgatcaagtacttcttattaaagatggtatactcc
gcaaaggcgaaagcaggtatgaaagtgatccttggactatcacaacagtt
catacgaatggcaccatcaggattcaacgcagaacaaaatcagaaagatt
gaatatttgaagagttacacctttttttaacaaccaaatgcaaaccaata
ataatgtcagttttcaaaacggcatctccctcttcaaacaacacttactg
ttacatatatttaacagactctttagtttgttacagtttctctcatgaga
acactttttttcacctaaaaacatatttaggttttttgttccgtttttac
ctgatacctccatacgtggggcgagtgacataggccaagaatcagcccat
ttttgtacccattggtacaaaatacaaaaggagcattctcaggactcccc
gggcaggaagtccactgcccctgatccaaaaggcaaggactccccaacat
tggagtccactgccctggtccaaaaggctaggactccccaccacaggagt
ccactgccccatgggctccggaacaccagagtccatagccccttcaTTTA
AGAAGGCTAAAtacatacctttcttttgtatcatttggattggaagagca
gctccactccccttccatcctcacaattagagcaaattaagcttataaaa
ataaactcttcgacccctgccaaacttacctctattgtttgcgtgatatt
ttttttgcgccgaacggctcaggtcaGCATTACCCCCATAATGTTATATT
GAGAAAATAGCACATTAATTTAGTGATTTCAATATAACTCTGCTTTTTGT
TGAATTTCCTCAGTCCTACTAAGTGGCCTAAATTTTGTGTTCATCATCAA
TGTGTTCtatcaaagtttttcataatcttagttgtattggaagcagaata
aaatttctccttctccttctcctcttcctccttCTCCAGTGAGATCTGTA
TTGAATCCAACTTTTGCATGTCTCTTCTGCTGGGCTGTTCTACTTTCAGT
TATAGGATTTCAATAACTCCaaaactgcaaatgaaaactctggtaatagc
ctgtctctacactccaaaaatataagactgtgcaggtggcttgctggaga
tttcaccagtgtaccggaggcttacctgctttttcatgcattgcttaagc
cacaattccatgcaaaaagaatcttccaagtgtacatgtggcatactcgt
atttcatgactgatgtttgaggaatcatgagttaccaccactaagaccac
ctgttgggtctagttttggtggtgattccagggttgttttttgaattttt
agtgaacgcttattagttctatttttattgacaaatcagctggttttatt
tacgttctgccaatgttttatacacactccaaagtgtaattatctacgaa
ttttgagaattcctgtcccagaagtacgccattcacaggttaggcctatt
attattcttaacgtcatgatcacagcatcatgatattaaattttattcta
cacttgaaaattatttaaaagtactatgggacgtgattgccccaaaaaat
atgaaaacacgtatcacacatcacaaaatattacgtatgtttctacagta
tggtatgatagaacaccataccatacctacagcacacttgcttgcactaa
cggcaactctagagggagtgcattctcacctctgtccccttatctccatt
tcatttcaattacattgataccctgccatcccatcacaagaacagatgaa
acacagctcacagactgagttaggcctcccaccaaacatcaccacccagc
gaaccacaattggcagtggcgggaattttatgaaggtgtgtttgttcctt
cttcaccttttctaccagtgttttgctatgtacacattgctttttatcaa
atgcttgctgtctttgcgtgggaatggccaaaactcagcccacagaccaa
gtttagcctcccaccaagcgcagcggcaggtatattttgatggtgagtcc
agtgttactttgccttacttacccaagatttactgagcacacatcatttt
ttccaattgaacacttacaggcatcatgagaacggccaaaactcagccca
aaggcccacccagcatggccttcaagccaacaacaattggcagtggcagg
tatatttttttagggtgagtttttatgaactcaacatttttgaccactgt
ttttcattacatgtaattttcagttaaacatttaatgtccttccgtggaa
atggctcaaacttggtccacaggctgagttcagcctcctgtcatgcattg
cgatctagccaataacaattggcagtggtgggaataatttcagggtgagt
ttttatggactagacatttttacaaatgtttttgactacatctaattttc
aatcaaatatttaATGTCCTTCCATGGGAATGGGTGATTGCTACCtgtaa
gtgctgctttatgtttttaattatctatcttatttgaagttcattaactt
tctatgattatcattacattgcaattatgtgttgatggtgtgaaggaaaa
atcaagtctgagtgttggtgtggatggtcattggtagcgtttttagtgtg
ggcctgaaatttggcaggatgtggcttttcatgctcgttctttgcaggat
gaagggatggtccttgaagattaggatgtacttgcacgtaattatgctag
tgaacagcataataatagtgtaaaccatagcttacacctaacccaacggt
acactatCCTGCAGTCTTACAGTACAAAAAACCAACccagtaaccctcct
gtatattttggtggtaaccttccggcacacttcaggtaactatcctatat
acacttccggtaacccaaccatccacttctagtgtgccactgataaacat
tttgtagctagtaagtaatgcagtaatagccactattttgattgatatca
attcatatcttactgagaagtcagttttcctgtaaaataattgaattcct
tttgtatgtgagaataaatgcgaacactggtttaggtctggaatgaccag
taaccaaccggtatacactccattaaccctcccataaactagtgtaccgt
ggagttaatgaagtgtacagtagagttaccagaatgtaccaagggggggt
ccaataagcctccagtcacttgagtgtacaggcatgttaccggagttttg
catctgcactggagTAGTGAGCTAAGGGTTTGTCTGACTTTTTTGCAACA
ACATCTATGTGTTACATAGAAAATCTAAGCTCTCCAGATAAGAGTATTGT
GTTATCCTACCGAAACGGCAGAATTTTGTTTACTCCATAATGTAGATGTT
ACTTCCTATCTGTCAATAAATTGCAGGTAAAGTTCAGAGAGAATGTGATG
CATGAACCAATATTCTAATGTCACATGGTCATTTTTGACCTTCCAGAGTG
TAAAATACTGTGCTGGATTATCTCTATCATTTTATCATTGGAACGGTAGA
GAACAACTTTTATCACCTACTCACATTATGATATCATCACACATCCTACT
CCTATCTAGTGTTGTGAACCATCATGGCATATGGTCGGAGTCAAGGTACT
GGTCATATTTATGTCCGACAACGACTTGTTGGTGATCAAGCCCAGACCAT
AGAAGGTGACATTGAAATTAATGATGATCATCTTGTTGGAATCATAAAAA
ACAGAACAAAAATTGATGGACGATGAGACTGTAGGGAGCATTTCAATCAA
ATAAAACATATTTATGATTGGTTGATGTTGCATTACCCTTTCTACTTTCA
AGAAGAGACTTATTATCAGAAGAAGAGAAGAGAGATAATGTTTTTCACAT
AAAAACAATCCATTCTAAAGCCTCCATCAAGAGGAGTCACTTTCAATGTA
CCAGAACAAAATTCATTGTCAACACATCCTCAAGGTTTTGAGTATTCAGC
AATATACAGACACACTGCAACTTAGGGAACAATGCATGCAAGGAGGTCTG
TGTTTCATGCGATCACACAAGCATCAGTGTGTCATGGTATGGCACTCCGT
CAGGTGAAAGATGTGAATGAAGAGACACATGGAATAATCAACAAAGAACA
GTTGTAAATTCTTGAGCCAACACTGGAGGATAAAAACCCATTCACTCAAG
CCAATTGTGAGTTATACAATCAAACAATGTCTAGCATCAAAAGCAGGTAA
GGATATTTTAGCAGAGTTTACTTCTCCAGTAATTTAATATATTTTGTTCC
CTAGCTACATTCATTTTATGCACTCAAATCATTGACACAAAGAGAGATAC
ATCCAGATGAAAAAATTGTTGAACTTGATCAGGGTGATGGATCAGAGGAT
ACTATCATTCGCATTCCAAATAGGAGCAAGTTTGTCAATTTGTGGAACAT
CAACAGTAAGCACAAGCACATGTTAATTATTATCTCCTTATCTTCACGGA
TCACTCATACCATAATACATGGTTTGCCTCCTCAATTGGCTTTCCCATAT
TCAGTATCATATGGGAGGGCACTGTTGTCGTCATCTGTTTCTTGTGCAGG
ATGTTGACCAGACATATTGTCGTTTGTGCAATGAAGAAGGAGAAACAATG
GCCACTTGGATGATGATGCAATGTGAAGCGAGAGTGGAAATAACGAGAGG
GAGACAGAAATCAAACCAACAGAATCCGTTTTAGCTTTGTGTGAGAGCAC
TGGTGTGCAAGACCTGCCATGAcataaatgggtcatctgcttggtgtgca
agtagtgaaacaatacagagtgtgaaaaattgacagcataagtggggcct
ctgcttggtgtgcaaagagtgaaacacagcatgtgaagattcaatgtgtt
cattctgattggcataacaaatattgagaatcttgaacacagcatgaatc
aacaattgtgaccatcctgcatcctcaggtgcCCAAAATccttaatcagg
gtcacctacggttatttggcatgacatctccataccactagtacatgcac
tttgtttcattgtaggatggtaagactacacagttatagtgcacaaactc
ccaataatatttcaaatgcggggaaaattcatttcggtccaagccaggta
aacaagatgggagcatctaaactagTgtagatctcggttaataagagccg
ggaaatgtcaaaagatacatttgcatttatctaataatccgtaccaagtt
agtgatgctaacacgtgaaaaaaatataagtatccaccctatttaccaaa
gttgatggtactgtatgtcgcgccaatttccttcccattttgtctcggtg
cacctccaaattcaccatgtgtgatgtgtgtgaaataaggggtggtgagt
ttttttgacaaattgagataactcggcaaccaactggatttattaggacc
aatgcatattgacatgttgctgttgaatagtagtatcaatcactaatggc
tttagaatgtccgtggttgattgatgggtaaaacatacaaatgtaatgag
agtcggggaagtggatcttataatccgagggctcttatgaaccgagatct
acgttagaaaattgctgtgcagcaactgcaacaccgatgacatttgtcaa
taaattgtttaagagtcatgcttcccatGAATGattttttcttagtatat
gtaaccgatgaaagataattactataggtacatacagtaagcatcgtact
aaaaaacaattagccgggaaataaactgagttccctgaaccCCTATGCAT
GGTAATTTAGCCATGTCGTCTTTATAATGTGATGGTTCTTGTATTgaggt
caagggaaacattatactatgagatttaattgcaagcaaagtgatgatag
gtcaaaaatatctcactacattagaaagtacgtactttgaatacaataat
ttccaaaaaataagactatccccaagaaacaggactatttccgagtctca
gaaatCTATGtggagaatattgtgacacgacatgtcttcaaggggtaccc
aagacatttcttcctgacatgtcttgcgacacacccgacatgtcaccatg
tgtcaccacagcacatcatgaagaaatttcttgagcaaggtttgcaaaaa
caatatgtcatgacaTCATTacatgtcatgacattatcctgacatattga
caacattatgccagttctttcaccggaatcagatgttgcaagacaacgga
catgtcagaacaaatgggttacattgtcatgtcacggtgacatgttgacg
acattacagcaacattctccacatAGCTGGAAATAGTCTTATTTCTGGGC
Aatcaagattttttctaaaccttagttgtattggaaactgagtccctttt
caccttctcctccttctcctCCTCCTCCTCCTCCTCCTCCTTCTTCTTCT
TCTTCTTCTTCTTCTTCTTCTACTACTACTTCATCTTGTTTGTCTTCTTT
GTCTTCTTTGTCTTCGTTTTCATCTTCGTTTTCGTCGTCATTTTCTTCTT
CGTTTTTGTCTTCGTCTTCTTCTTCTTTGTCATCATCTTCTTTGTCTCCG
TTGTCTTCTTCTTCTTCTTCTTCTTCTCCTTCTTCTCCTTCTTCTCCTTC
TTCTCCTTCTTCTCCTTCTTCTCCTTCTTCTCCTTCTTCTCCTTCTTCTC
CTTCTTCTCCTTCTTCTCCTTCTTCTCCTTCTTCTCCTTCTTCTCCTTCT
TCTCCTTCTTCTCCTTCTTCTCCTTCTTCTCCTTCTCCTTCTTCTTCTTC
GTCCTCTTCTTCTTCTTCTTCTTCGTCCTCTTCTTCTTCTTCTTCTTCTT
CTTCTTCTTCGTCTTCTTCTTCGTCTTCTTCTTCATCTTCTTCTTCGTCT
TCTTTGTCTTCTTCGTCTTCTTTGTCTTCTTTGTCTTCTTTGACTTCTTC
ATCTTCTTTGTATTCTTTGTATTCTTTGTGTTATTTGTCTTCTTTGTCTT
CTTTGTCTTCTTTGTCTTCTTTGTCTTCATATTTGTCTTCTTTGTCTTCA
TATTTGTCTTCGTCGTCTTCGTCGTCTTCGTCGTCTTCGTCGTCTTCGTT
GTCTTCGTCGTCTTCATCGTCTTCGTCTTCTTTGTCTTCTTCTTCTTTGT
CGTCTTCGTCTTCTTCTTCTTCTTCTTCTTCTTCTCCTCCTCCTCCTCCT
CCTCCTCCTCCTCCTCCTTCTCCTTCTCCTTCTCCTTCTTCTTCTTCTTC
TTCTTCTTCTTCTTCTTCCTCTTCCTCTTCTTCTTCTTCTTCTTCTTCTT
CTTCTTcttcttctttggtgagacagtttttttcactttttgccatgcca
gctacttctcctttaagctcaagtcaataattaattttttgagtGctaat
cgtagacaagccacttcatgtttaaactactacttccgctgtttatacaa
attatattctgtctagcttgctacaaaaaatcttgtagcggctactagaa
atttataatgctatttctgaagaataagccttccccgaaaaataagacta
ttgccgagaaagagatgacacagattacgtttcctgtgtgttcctcaatt
gcatgacactctaggtaggtaccatatcatatatatttttatagaccagt
tacctcaacTCAATCGGAACAAACGGTTTTGATATCTAACAAGAAAAGGC
ACCAAGTAAAAAGATTTTCCCTCATCGACaggaagatccagcaaaattta
tttcataaaacaaaggatgtattttttgtgctcagtgtggtttccaatat
aaaatcacatcaaaatcttgtagcgacattcagccgttgagaaagatacc
caatcttgctttctcaactcatcgcaaatgtacttctgttgcaagtcttc
aattgtgtggaattgcaagaacggctgcaattaattatgtcaaatatttc
ttgctgaaaactggcagagtttggcagactttaaaatctagtgatcttga
agtatactttcgatcagatttgttttaatttacataggaatagtagtagg
atatggccttatttttaagaagccccagtacagcccactcacaacacgac
attgaaaaaaataatccgaatgaaccgacttcatctgactgacttcatac
tttcgaagccctgccaaagaagtctgcgaaagtctaccagttttttcttg
agaattagaggcaaaatcggtttgagtcccatctatcacattattggcat
caatcgccacaaaagatcatgttttagattagcactatggaataaattgt
acaatgagaagcccaagacatttctgtgtgactatcatccgttgaaatac
ttatgaggtgcaatttgtacttcctctgttttgaaaagcgtatttgcctg
ttcttcCAGTGAAAATTTTACTCTCTCTTGAGTTGTGACAGACACTTGCT
CTCTCTACTAGTGAACACTTTGAGAGCAATGTTTCATTGCACTACCTAAA
CATGTAGAAAAAACTTTTGAATTTATTAGGTATTAccatatatcacggcc
tttaggatccaatggttataagatatgttttgccgattttgctgacattt
gtatttttcagctaccgtaaaatcgggagcataagaaccaccaaatgtgc
agtcattttaaaatgataccttttgtggttcttatgctccgaatcaagct
agcagtcctcacgtgatacaaaaaaatgtatctcttgtatttttttattt
ttacttcttattaccctacctgtagggtggggtattgaacacaacacaca
catcacaGGCATCGCACTCATCATTCGTATCATACCCGTAACACATCATA
CACATCACACCGCACTCATCACTCATGGCATCCACTGCCCCACATCACTT
CCATTCTTGGCCATGCAAACACCCTGTCCTTGTCGCCCTTTACTGGTTCC
TCACTACTCCTTGAGGCAAATAAAGGAGTAGGAGAAGGTGCCCACACTTA
CGTGTTGACAGGCTTGTCTTTCTTGAGTGTTATTGTTTCAAGCCGCGCCA
AATTTCAATTGAATGGTTCATAACCGCGCCATAACATTTCTTGAACTGTT
CTTTGATTAACAGTAATTGACGGGATGGATGTACTGAATTATCATGTGaa
attaaattaagaaattatttccattcattaaattataattattattatGG
TCCACTCTTCGTCAGCTTCGCCTGACAAACAAGTCAAGGCAAGGAAGTCA
TACTTGATTAAGTTCAAGCGCGAAGTGATCAATTCCATCAACAATCATGT
CTTGTGCGGTGACACAATCTGCACTGCTTCTGAGAAGGTAGGCATCCCGC
GTTTGTACTACAAGGGCTGGAGGAAGACTGTCAACCATGTGGACAACTTA
CTCTCCACAAAGGCACATGTcaacatcaaaggagacagccacaagatcca
cccatgcccaccaagtcacctcaatgccatcgaaggtgatttaactcgcg
ctgtgtttgagttgagagagcagggtcttcaagtgaacaccaggacgttg
cctaaggaggtggcatgtctatcacatgacttcagaggaaagaccataaa
agcaaagatggcaagtgtgagaagatttgttgctcagaccggactgtctc
actgtgtttctacccatgttgcccaaaaagaccacaacaaaaccacagag
gaatcgttgcgctttatttccctgatgcgacagaaaattgcagggatgga
tccggatgacattataaacatgggccaaactccgattccatactcctatc
acaccaatcggactcttgagaagaaaggagtgaagtccatccacgtgtga
ttgttgactgctgatacagagtgcccaacacttgcagcaaccatgactgc
acgtggaaaattgctgaagcccatgctgatcttcaagggacaagcAAACG
GTAGGATCGAGTGCAACGAGTTTCAAACTTACCCAAGCGATTGCATTTAT
GCCATGCAGCCAAAGGCATGGATGGATGAAAAGATGATGCACAGATGGAT
TGATGACGTTCTTGTCCCTTGGAAGGAATCAAGGAATCCCAATGACGCTC
CATTGCTCATTCTTGATGCATACTGGGTCCACATGATtagtgggtgcaat
ggtcaaaatggccaaatttttttccctctgatcactatgaaaattgagga
tcccatagagcatgctgatgattggctgggaaaaatttttcagcaaaaaa
actgacaagaaggtcatcttgttgtcgattaacggtgaaatttggctatt
tactagtgacttgactagtgactcactgaaatcttgtCGTTTCAACACTG
TAGTGCCACCCATTTTGACCCCATACCCTTCCACTTCATCTAATATGATC
ATATTAATGTCAAAATGTAAATTATACACAGAAACAGTACCCTAttaatt
atttattcacctacaaatgctctccaggcatgcagttctcgggttccacc
tactcaccaacaacttgtgtttactttccaatgcatctccctcgaccact
ttatctttgttccacttaatgattaccattcttgttctttcattcacaat
agaaacaacttccccatcacaccatgaaagatggggtgtcccatcttctt
catcatagctgaaacggtattcaatcttgaagccaatcgatgaatcatca
aatgctggttggacattactttgaagattagcatctcaatctgattctcc
ttcaagctccctctctctctctctctttgattgcatttgctttaatttct
tcaatgctcattccactctgattattattaattaattctagtttggtcat
agtaccgagggtatgctggtcactaatacctccacggaattcaaccgggg
gctccgtcggcacatctcgatcttgtttcattggcagaactacatgaatg
aaatgatcaaaagctcttttgacgtatagtagtatccattctgcaaccat
ttgtggcctgcttcttccccgatggttcctttgcggcggatgagtatctg
ctctttcacagctttcaattttgctgattcactggttaagctattgtaga
cttccaatgtatgctctttagtcttccaacagtgatctgaatgccacagt
tggagataattgcaaccctcgatatattcttcacccttcttttccatttc
tttagcaacagccagcttctgacgctccaatgtatcctgatgctgtgctg
ccaaagcatcatagaatgctttccgcaatctaggggcatatcgtttacct
gccactgtcaaagatgtttgaagctcaattggtaatgtaatcattgctcc
caaagactttgtttttgtttcggactaattcttcccactgggattgacta
gcttatcatagtatctaccaaaatcattgcttgagcgcgtctgaccttcc
gctgcagcactgtccagacgaatggttccgtagattttcagagaatgtgt
agctgaggcatggactgattctgcaatgctattactagcttcaattccat
acccggacttgCGTCCGTGCTCTGAGATGTTTTCAAGGCTGTAAGTCCCT
Cctgcactagcaagataatgatgtgttggttttgtttcatcacggaatgc
tttcaggaatgccgctgcaacaacaactgccaggccagttgatagaccat
ctgtctgtatgatatctttacgggatggatagaacaatgccgcatgtagg
tcatcatagaatagatcgtcattgtttgcaccagtgactgtgagagtcac
cttctgttcagacatgtgactaatgtactcagcaaatggatcaacttgat
ctgatatctccttgaacattgtattgagcatgaagtcttcatctaaaaat
agactggggtcatcaaggatggctttgaatgctgtctccatgcaagtcaa
gagtttgcccatattgtagtacccaaactcgtaatcagccaactcatggg
tcgttcccgccaaccatcgagtcggcatgcacacggccagatgtaaaatg
gtcaatacacgaagcagtgctactacttccacagaccatagcatgatgta
tagttttgtggcaaggatgccgtcactcttaccaccaacagccgcactct
gccaattcagaaattgcaagtagtatgggaattcatcaacatgccaggtg
cgccttcaacggaaagatcttcctgagctccacctaatgcatggcaaata
ggatacaaataggtgccgggatgatCGTTCCTCATCATTTGAAAGAACTG
CTTGCTGTGACTTTTTACATAATTGACATTCCTTCTCTATGCAACGGAAT
AGATCTACTGGGTCAATACTAATTCTGTAGATTGATGGTAGATTCTTGAT
GTTGTCAAAGAGAATTTCATTGACATATGCACAGGTTGTATGCAGCTCTG
ATCCACACATTCCGTAGGTGTTGCCAGCACACTGTTATTTTGCATTGCAC
CTCTATCTCAGATAGTCCTTCATCGGAGGCGAGTTGTTTCACTGTCTCGA
TCAACACCCGCTGCAGTTTGACAGCACCATTGCATGTGTCAGAGGTATGG
AACGCCTCGTGAACCTTAGTTAATGTCAAATCTTTTAATGGAGGGATATG
CTGAAGTATATCTGGCCGATTGGGGTACAACTCTTCTGTAACCTTCCGCC
AGAAGTCAAGCTTGTCTCTGCCCTGGTCAAATACCTGCACCAAGGCATGA
CCGATTGACTCCAAAGATTCGTCTTTGGCAAGTATGCTTGCATCAAGGGT
GCAATATTGATTATCATCACCACCAAGCTTGCTTGTGAAGTTTTGCATGT
GTGTTTGACGTACCATCAAAGTACGACTGGAAAACACGTTTAGCTTTGGC
AAAGCACTAGGCAGTGAGAGGCTGTGTGACGTAGACAAGTATAGATCGGC
ATGATcaaacaaagctgaggcttggagcttcattgactttgatgaggtca
tggaatagaatcttaacagtggagagtatatttgggccaatgcaagcagg
tggtgtccaatgcgccaacgtttcgactatgagttgagtgaGACAAGGTT
CCATGTCTTTGGCTTTCCAGTTTTTCAATCACTGGTGGTGTTAGTTCCTG
TGTAACATGAAGTCGAGCCAATGATAGTTCGACAATAACAATAATCAAAG
CTCATCTCACTTGCCTCTATAGTATGATAAGCATCTATGATCTCATTGGG
CCGTGTTGTCTTGATGGCTGCATCGAGCGGGGTTTGGGCAGCACCCAGAA
GCTCTCGACAAATTCGAACAAGGAAGGGAATAATTTCGAGCCGCTTTAGA
GCAGCACAAACAGACGCATATCTTCCTTCTCCTTCACCGTTTGCACCGCA
GCCGTGACATGGGACAACTCCCTCTTCTCCAGGGCCTCTTGAAAGCCAGC
CTCCAAGGATTCCATCATGGAGGCCTTCTCCTCCAATGCCTCTTTCGCCT
CCACAAGCTCCGCCACAGTGTTCTTGGCTGTTGTCTCCACCATTGATGCA
ACACGCTTTGTATCTCTGGATGCAGCCTGCGATTTGTGAACCGTGTTTGT
GTGCTCTTGGTTGCATTGAGCCAACGACTCCATCTTCTTCTCTTGGTTAT
CAATTAGATGTTGCTGAGATAGGAGCTCGACATGGTTCATCTTGAGGGCA
GATTTGAGCTGCTTCTGCGATCGCTTTCTGCATGCTCATTTGGACGCAGC
CGTGTTCGCGATTTCTTGATGGACGGGGAGGGTGGGCTGTGGGGTTGGAG
CTGCTGTCGCCGAGGGATTGGATGACTTCTTGTTGCCGGTGCTGGAGTAC
AAAGATAACGACCGGGACCTTGTGCGCTTCCCCTTGAACACCCCTTTCAG
TTTTGGTGGATCTTCTGCGTCTTCTTCCTCCATTGCAATCGCGAGGAGTT
GTTCCTGCGATTGGAGAGCAATAGGGCCACAAACGGCCACGGCCGCGAGG
TCAAATTGGGTAAATCATCattaattaattaataataataaattaaCAAA
GTTATGCAGTTTAATAAAAAGTACTCACTTTTTGTCCATTCTTTTTTGTA
ATATTCTTCTAATAATATTCGCGGGACAAGGAGTGAAGGAACAAAGTCAA
TTGCAGCAACGACGGGCGAGAACAGGGCGATGGCATCGTCGAATTCAATG
GATGTCCCCCAAATCGCTTGTGTGAGGAAGTGGGTGATGGGAGATGAGGG
GGCTGGAGGCATGAGGCGCTTCCTATGAATGTGTGGGAAGGGACTGAAGA
GGATTGATGGGTTGGCTTTGAGTATTGAGCCAGTCAGAGCCGTCGATGGG
GGTGGCTATCATGGTTTCAGCGTGTTTTACGAGATGCGATTTTTTGTGAT
TGTGGGGCTCATCAAGCAGATAGGCCTGATCTAAGGATGGAGGGGACTTC
CTTATGTATGCCCCAGGTCTCCCACATTCTTGCTTTTGCCAAAAATACAA
CGACAACAGAGCAGTCCTTGTGGGGGGAGGGTCAGTCTGAGGTGCTCCAT
CAATGGAGATGATGGGAGAAGAACCTATTTGTGAGAGCACTTTTTTGTTG
GTGGCAATTGGAGTGGCTAAAGTATCTGAGGTTAAGTAGAAACCAAAAGA
TACTTTAGTACCTCAGGACTCAATTCTCACTAACTGAAGATTTACCATTC
AACCCCCTAACATgatgggatcagtagtgaaccaggtgcaggctcttgga
atagaggtccagcacatcccggcaggatgcacatacttgtgtcaacctgt
ggacattggcattaatcgcccaattaaaaaagagatgatggagcagtggg
aagaatggatgtattctagtggaggtgttgtagaaggtgtcgccaaagct
ccttctcgcaaattggttccaaaatggatcattggtacttacaagaagat
cactgaggttactgcacaaaacgcatggaggaaaatgggatttgagtggg
ttatggaataacgattatgTGTCTGAAAGATTTGCTATAGAAAAAGTTAA
CTGAGAAAATGCAAGTTATATTTGCATTAATAATTACTTTATGACCTGAG
TCTATCTTTGCATCAATCATTACTCCATGACCTCAATCACATCTCGTTTT
GTTGTGTggacatgatttcccccatagcataaccgtgattgtgatggtag
aggcaacatgctgagtgattgttgttttctggcaaatacacgtcaacaat
ctgaacaattgcaccattcaaacgcacccccctctcacccgctgcatatt
cttttgccagaaaagcaacgcggcatccatctttgccaccatctcccatg
ttaaaacatgccaattcaccaggagccatcatcagaactcgaagcatcat
cccaactctgtgatcacctctctcaagtacaagtttatttgatgcaagat
gcatgtgcatccgttgctgcactcaatgaatcccacaatgatgacgcaga
gatgcggaagtgggtatgagaaacagatggatgtcatgCATGATGAGAAC
TGTGGCAGTTGTTTTGCGAtgtgatgtgtggtctacgtgtggtgatgtgt
agtgagtttttggtcataatgcaataactcagcaaatattgacacccatg
gggagcaacacatatggggaaattggtgttaatgaggagcatctaaagaa
gacccatttagaagaaacagagtgtgtcaattgtccaaaaaaaacaaatg
ttcacgaaaatcggtcattttgcagtggtgttcttatactccggtggttc
ttatgctccggattttacggtagtaaaacgaccccaaacgtgttaagccc
tatggttagactcacctttctaacagcaacacgcccatgtggttcactcc
ctgtgattccacatggttgccgagaaacttctgatgtccgagaaagtcac
cacatgtctcgagcatatggtggaggggtgaacagcacagcaaagcaaga
gaagtgaaattgcaatatggtacaataaggctacctcaaagtaaatagga
aagatactattatttttcttgtgctggcattgctagctttgcaaagagtg
gagcccacataatattcctatttaaatagttcctaaagtcctatagttct
attatcatataataggatagaaatcaattttgttcttaatattcctagtg
gactatatatctaacatcccatcatcatggggaagctaataatcaggtat
actgatggaagcactggtctaattcattcagcagcaatccataaagaagt
atagcaacatatcttcactcgatgattgatgactttcttttggtagaaat
gaattgtaaagcttgatggaagacaaattaaactaaaaAGATAAGCATTa
tttaaagtaatacatcattcgaatttgtttttcaaatgagcaatcaaata
atgaacacaaaggcattgaagatcttttgaagctaaagttcagtccattt
gatctgctgtgtacgaagcacattaaaacaacttccttcagcttgcgata
gtatgtatcatattccttagtaaaattaattatcttccaaatagccaatc
atatctaggttgaaagataagcagccacccactcacttgtcattactcat
tgagtcactgtagatctgacgtcaccatcatccatatcctcctcttccaa
cttcctctttttctttttttgttcctccctcttttaaacctagtcacctt
cattgtcacgacttcatcatccatcacctgctacaagaaaacagtcctat
tggagcaccccaccacgggacacgttgttttcttattctttatcagctga
ggcagcccctgtctgccgtctgtcagtcgcccgaaatgaaacacacaacc
taccaggtaaacacaatcgccgagcatggtaaatactttgcagtcatcca
ctggtgaccaaaatgggcggcggttgttcccaattccttcatttgatgag
ttcctgtgatggatgccgatgatattcaaaaaatctccatgcgccattga
caggcgccaatttatctggattgagaggacgttgggagaggatcagggaa
gatgcattcgttgctccgcaggaaatggactccgatcattcttgctccgt
ttgcaaatctgtttgatggcctggtaaattgttgcttcataatccaccgc
tccttttccttgttcacggcacggcgatgattttattttgttaaagtcgc
tgttaaggagaattaaaaaatctcgacaaatatgctgaatcgtaccaaac
tgagtgatcacattgaagcggagggtgtagcggtgggggcagcgctgtca
gattgatgataactgctgccgtcttagtgtgagagaccaagatgtgttgg
gaggtggaaattcccatgttgggtgagaatcgttttttatgtgtatgttt
tgttgagcatagatgctggtatatttttatgggcgccagatggtgggagc
atcaaatcaagaataggacaataggatagaaatcgttcagtcccatggga
gggggtatcgaccccctctcaagggactcagtttcgaaatcaatttagaa
atacctagatcaagcttagaaaattgcaagatgagggagaacaaaaaaaa
tcgaaataagaaatagaacgttaaggcccaaccttacagtagtcaccgta
cccgtacacaaagttcaatttctacttgtagtttgggtacgggtacgtga
atcactgtccttacaaccggaaagttcacccaaacttgaagggtaaagta
cgggtaacaggttatgagcgcaaaatccacccgaaaatgaatttcattct
ggggtgaaatcggaggtcaccccataacaaaatgattcctggggtgagag
gctgtccacaggcagaaaaattaccatcgtactttcatacttttgtacct
ttcaaacggtcaccagacagacaaagtatataccctcgtccgcaggcaga
aaatttggatcgtagtgtcatacctaagtgtccgctaaattaaaaagaac
aattctcagaatttcctaattaaatttcaaacatggcaattttgtattat
gcttgccacaactcattcgtcatttgagttgtcaagtgtcagacattctc
gcaattgtgaatgagatattcccatgtcatcatcaggtattttactgcct
tttcacgcttgttgggagcatcaaggggacgaatatgaataaggagtgtg
tgagatcgtgcggaagggaggagaagatgtgagcaaaagttaggagggag
atcgggattcggcattgtggggaatagacgaaagcaagattcgcacaatt
tgcacatgcaactgacaaagatgtacatacgtcggatctaataccaaaaa
ggtagggtatgatgtttgacctctgatcaggtacgatgtttttttttctg
accagagcttgcgcgccaaaaataatttcgtaccctctattgggttatga
tccctaaaaaaggtacgaaagtatgaaagtaagatgctaatttttctgcc
tgtggacagcctctgagggtgcgtgacatgttagttcctggaaggacggt
gcacccgtggttttctatacatttttggtgttgcggtcagaccatcacgc
accaatctttgtaagatcacgcgatcccaaattcaatatcatagatgacg
tcacattttttcgctcaacgtacgtgaaagaatctatgattttgctgaat
ctcaaaagatccgtcgcatttcaccagttaaaccagcactcccattcggg
tgtgtgtacgggaactgtaaggagggaaaacacgaaaaggcacacagact
cgggattctagaaactaagctgaacttcgggtacgggtaccggtaactgt
aaggttgggccTAAGGATCTAGGAATTTTAGGAGGGCTCCAGTATAAGTT
TTTTTAAAGTTGTTTTTTAAACATATTTTTTGGGATCCTTAATTAAGACC
GTGATATATGGTAGAGTACAATACCTATTTTTTGTACAATATTGTACCAG
GCTACCTCGAGGCTGCCTCCAGGCCACCTACCTATCAGTGCTCATTGATA
TCCTACTTTTCATCCTACTTCATTATACCTATAGTAAATAGTATTTCATA
CTGAATTTAATATCAATCGATTCATCACTTAAAGGTCCTAGGGCATGTTT
AATAAGAGGACGTTTGCACTAATAAAAGAATGTTATATTATTATTCTCCC
CCAATGCCTCCTTCCAAAAAAGGGCACCGCACATCCCATAATTTTTTTGG
ATTATTATCCGAGTTATTAATCATCGTCGTCTCCATTTAATAAACACTAC
ATGGGAACTGACCACTGTGATCCCATCACGCTGACACAGATTGCAATATT
ATTCGTCATAGTGCGTGAGAGATCATATCATATTATGCATCCCCACCTCC
GTAATCGATAACAAAAAAAAACAGGCCAAACCCCCACCCAATCATTCCAA
CCCGCACTCATCAAGAAAATAATCAAAATGCCCACCTTCTCTATTCTTCA
TTTTCTTCCAGTACATCCTCATCTTCACGCAAACTACCACCTAATCCCTC
CATCCTCTCATCCCTGCTCTCTCAACGACATGCTTGCTTCCTCTGTCCAC
TTCGGACCACCACAAAACTCCTCTTGTATGAATGTGCTTTGTTTTCAGCC
TCTGTACCCCTTTTCATTTCTTCGCTGCATTTGATTTTTGATGACCAGGT
TGCAATGGTGTATTTGGACACGGCACCTTCTCCCGCCTCGAAAATTAAGC
CGTAATATTCTTTCAGGAAATCGGTGGCAATGGAGTAACTCGTTTGAATG
AATGCTTCATCAATCTCACACAGTTTTCGTAGGATTTTGAGCCCTGGTGC
CTCCATCATTTTTGCAAAAATAGGCTTCCAGTTGAGTTTGTACTCACTCT
TCAGCTGTAAGGAATGCAGGTCGCGGCCAGATAATTTTGAGAAGGGCTTG
ATCCGGTACTGTTTTGACCCAACAACTATTAACGAGCCCTTTAGCCAAAG
CCTCCAACCCTGCAATCTCTTTGTCGCTTTTGGAAATTTGAATGTCTCCG
GGATCGGCCAGTTTGTACCTTTGTAGTGGAACTCAAATGGCCCAGCAATG
TGGACTGATTCACCTATTACAACATCATTTCCTCCTGCGATGCCAGGTAC
GTGAACATTATCACTATCAACTTGAATGCTTTCAAGCTTTACAAAGATCT
CTTCCTTCAACTCCTTGGTTGTGGCACAAAGTATTTCCCTGTTGACACCC
CCCTCTGCTGCTACCTTTGCATCCACAGCATCAGAAATAGCCTGATAGAT
CTGGTCCTTAAACGAATCGATTTTGGCATCAGTGTGTTGACAAACCATAA
GCACGTGATCAATTGCCTGTGAGTGCTTTACACTTGGAGGGACACCTGTT
GCAATTGGCACGTGGCCGGATGGATCAAGTGTAAGATGTTTATCTCTTAA
TTCCTTTAGTAGTTCTGGCTTGTTGAgaatgggaatggagtggaatggat
ggtctggaaATTCAGAGCAGATTGACAACAACCAACCAGAATGGTATACA
ATGGATGCAAGCAACAGTGACAATAATCCAGTTGGATCGTGATATGTTTC
ACTATGTTTAACCTGGACATTGCGACATGTAATCTTGAGGGCAAGTTGCA
CAGTatcgtcgcatggattcttccagtgagggggcagaattccaaattca
ttttcatttgggtcaagcagtgccaatatacggccaaggtactggtcacc
tcccattgcaaacttgaagtaaacatccaatttttttctgatcgaccatt
cacctcttgcagcaactgaaacaaaagtaggttgcattgttgatgcagat
gatgcatgagtaccgctaccgttcctgatgccatgtgcattgaaatgaga
aaCTCGCAAGTAGTGCTTTACTACCTCCTTGTACTTCACAACCAATTCAA
CAAGCTGGCTACAATATCTTTGAGCTGAAGTCCCAAGCTTGGCCCCTTCA
TTGATAAACAGCAAAACTTATCCAAACTCCCAGTGAAAGGAAGAAGCAAA
CATGTGGctttgatggattggcataacagttcttctcctgcacaaactca
ctcgttttatcagcttttgtttcatcatatttgaatttgattgagtcaga
tgctctcgatttgatatgatagaaagcaagcccatcaactgaaattgacc
ttgacatcaaattccacatggcaagactaaatacccaaacaaaaatgttt
ccttcattcacagcccgggagcaaatcatacgaaaaagagtacttgagat
gggatcagcttcatgctcttcggtccgcccttccttctttgcaaccttgt
gttctttcttgtaggactggataaacacattcatttcacaataatatttg
gatgggagaggttgatgtgcccggattgaccttccactttattgcatcat
CATATTTTTTGACATCTGATACCGACGCTAATGTAACTTTCTGAGTAATA
GGATCAACTTTCTTTTTCTTCTTCTCGGAAAGAAATGCTTTGATGACTTT
CACATTTATACCACTATAACAAAGATCACGATGTGTTTGATGCGCAAAGA
ACACTTTGTCTTGCTTCTCCTCTTCTGATAATAAACGAGTGCCTTCTTCA
AAATAACTTGGGTAATTAACCCTTAACCAGTCAATTATACGCATAATGCG
ATTACGATACTCCCTTCGAGTCTTATCCTCCATAGATTGATGTTCTGTCT
CGATGATTCCTTCTGTGTGTTCATCTTTGATTACAATGTCACCTCCAATA
GTCTGAGTTTGATCATCCACAGTCCGCTGATGGACGAGAATGCGGCCACC
ACCACCTCGTCGGGCCCTGGCCATGATTGGTGACTAGACAATATTATCAA
AAATATGGAGAGAGTGACTATAATTGAAGATGTGATACATGACTTTAAGT
ATGAATTACAATACTACTTCCAAGTCTGGTAGGGACAGGTCTTGTGGTTG
TTGGGTTACTATTTGTCCATTGCTGGTAAGTTGTTGTTGGTGGTGGTGGT
TGGTTGTCAATTGTTGACTATGAAATTGACTTCAACGGAAATACGATGAT
GAACAGACACTTCAAAATTATTTGATTCAGCCTTCGTAATCATGCAGGAA
CTAATACATCATGGAGCACAATGATATTCTACTAACAAGGTAGGATATCA
ATAAAAAACTCTTGAGTCGAGCGCTCCAATATTCTACAAAAGCTAGGAGC
AAATGCTAGAAACAGGAAGATTTTCATCAAAACTCCGAGCGCGGAGTTTT
TGATTTCCTACCTAAAAAAGTAGGTTGCCATCTGCTGCCACGCTAGCAGA
GGCCGCGTGAAGTAGGATTTCAAAAAAAAATGAACtaagaccggttgcag
ccacggttgctaatttaccctctattcactattttgtcacccactttgcc
gaaatggtaactagacccctaacttcgccggtgcagccacggtaagaatt
tgttaaagttgccaaaaaaaatggccaacgtaatttttttggtaacgggt
tcctttttcggccttatttggtgaacgttgccatttcaatttttcagtca
ctaaaaaatgcaaactcagataattggcgtctacacagattcagatatga
attcctttgttgaggtcaaactttctcttgctgcctcccattctccaagc
catcaatcccatttctgcgatatggcaatgggagaccatggtactttgtg
gactccgcgtttgatattcacggctggtcttctcttcaaaacattgtagg
tttggatggaacgccttcgggtgtgctacccccctttgttcgttggaagt
tcataaatgaatcatcgcgtgacgaccacacaagaatcatcgaatcacag
aaaatgccaagcagcgacgatgaccctggcaccctgcccatgtcagaacg
ccgaacgcctcgtagatcaaaacgaactcggcgcataattaatcgaacgc
cgacgcagtcagctagctacaacaacgctactccccgcagcaggccaact
gatgcacgccggggacgacagtgacgaagaagtcccttcgactttcccca
ccgttcatcctgcgaataagttggatttcgaggaagatgatgacggcgat
gagactttcgagaatccaatggagagttcttccgatgaagaagatgtttc
gcttgctgtccttgccaacaaaagcaaggctagaggcaaggaaatggaga
ataccagtgcaagttcttcttctgatgaggaagatgattcccatgctgtt
gttgcaaaaaagggcaaggctgcaggccgcggggcaaaaaagaagacagc
aagcaagggaggcaacacggtgcgtcgctcgtttccattatgcccggtct
tcatttacattgacacttcatttctactgactacaaatccataggtttcc
tgtggaaatcagctcgtttcccgtggatttgggtacacacccgacgagct
gctgatcctggcccgaagcttcatggccatgtcggaggatcctaccaccg
ggactgaccagaaggcggccgcgttctggacacgtgtccacgtccagtac
aacaaaaacattgcaaaggccaacaagaaccgtgagagtgatcctgattg
gagagatctccctgacgaccgtcccaagggatccctcaagagccaatggt
acactcgtctccagccatcaatccagaagttcgctggcatcgtctctgca
aatccgccaacatctgggcaaataaaagatgatcctgatatggatctgta
ctggaagtccatgcgacttctgtactcaagtcaagccaaggataatttgc
ccaagaagtttgaaccgtatatgagagcatatttcttcctgtcgaatcat
ccgaagtttggatctgtgctagaggggaacgaaaagtctggggtgaaacg
caaaggatgtcgagccaaaaaagtaagtgatgtcacatctgtaggtaaca
tgaactcatcaagaaagtttcctagtgctgccattgcagaccgtgaacga
cctggtggtagggatagcaccaagaaagccaaggcaacagacttcgtagt
agagaaggtaacggaaggtgttactaaatccatcgttcaaccaatggacc
caaTAAGAAAGAGTAAATGCAACTTTgttcatggcattactttaaaaaat
caatggatcgtagtcatccgcaaactcagttgtgtttaaggttccatcat
ctccaaaatgtttttgaatacatacttcttcacagcatcctgtagtctca
atgaagtttcctctgagtaaagtgttttccaacgcctctggatgatagcg
tatttcagtctgctatcacggacatgtgacagatcataattccccacagc
cgtacttaaattgcttgctgcactgtcatcactgcctaccgactcctcct
cttccaaacaactgtcattaaaattaacgtctccaacgtcataAAAGTTC
TCGGTCTCGTCTTCGTCGTTGTCAACTCTTACTTCAACCATCATGTTATG
CATTACAATTGTTGCAGTTACAAGATAGAACATATCTTctctctaccatg
cttctcttaatacggaaggtgcgttcaaactggcgatcgtcaaatcttgg
gtacggactgtaccagtctgatctcacactatgcaacgctctgtgcctat
cataatcaaccatcttcctcttcttgtttgggagagtatcagcgggagac
gcatcccttaggatgtacccgacgtcatatttcttgatgaattcctcaat
taacgcttccagagcatcccttgatgacataatgtgtgatgggttacgtt
cgtaatctgcaacggcgacggcggtcaagacccacgcacgaatgatggca
ttatagaatgcagtcaaacagctgacgtccggtgaactaatgtttttgtt
catggttatccaaaagactgaggtaaacgactatcctatgcaaagagacc
agtgtaagtgggacgaagatggcattttaattggtgttggctggtgaaga
gatgtgatggtaaaaatagtgggctagcttccacgtgtaagtgattttat
tgtaatagtaaccgtaaaaattcaaaggtggtgaccgtgtctgcatcacc
aagaacggtttctaaaaatttggacaacgtacactccgatggtcaccaaa
aatatttagcaactgaaaatCAATGAGGTCATGTTCATTATGTGGCTATG
TTTGTCTTGCGGCCCAGTCTGATCCCTCACAACGATTTCTTCAGACATCA
CAATGGCTGCTGCCAAGAAAGAGGAACGCAAGAATCGTGTGCTTTCGATT
CAGTCTCATGTTGTCTCAGGATGTGAGTGTGTGCTTATACATTGAGTTTT
TTGCGTGCCGTTGCGACGAAGGGCCAACCAAACGTTTTGCATTTTCATAT
TTTGACATCATCCATCACTTCAAGACGTAGGAAACAAGGCTGCAGTATTT
CCTCTCCAGCTTCTAGGGTTCGACGTGGACATCATTAACTCCGTGCATTT
TTCTAACCACACAGGATACCCTCGAGGCTGGGAGGGAGATGTCCTAGATG
GAAGTAAATTATTGAAATTGGTAGACGGTTTAGAAAGAAATGGGTTATTG
TCTGATGATATCGATGTGTTCGATCCTGGCTATATTGGTCACATTCTAAC
GGGTTACATTGGGTCTGAATCCTTTCTCCGAGCTGTAGTGACTGTCGTGC
AAAAACTCAAAGCTCTGAATTCCAGGTGTAGGTATGTTTGTGATCCAGTT
TTGGGCGATGGCAATCCCGGAACGTTCTACGTTCCGATAGAATTAGTTGA
CATATATCGGCAACATGTGCTTCCGATGGTAAGTCTAGTATAGATTAACA
TCCATTTTATATTTCTAGCGATTCTAACCTTGCCCATGACTCCCTTGAAA
TCTTTGTAGGCGGACGTTATCACTCCTAACCAATTCGAAACCGAGCAACT
AACGGGGATATCGATTCAAACAATCAAAGATGCACAGCATGCTTGCGGGG
TCTTGCACAATATTGGTGTTCCATTAGTGCTGATAACCAGCATCACATTC
CCGGAAGATTATTGCGGTGGACAGAACGACAACTTGAAAAATCCTCCTGC
GAATTCCATTGCCATGTTTGCGTCACTAAGAAATTGTACTGTAGGCGACG
GAAACGACTGCGCAGATGAACAATATATTCTTTACACCCCATTAATATCT
GGACAATATACTGGAACCGGTGATATCTGTGCGGCTTTATTTTTGGCGTG
GACTGCAGACATGCAAGACGATTCATATTATTTGGGCGATGCACTTGAGA
AGCTGGCTGGTAAGATTGGTTCAACGAGTTTTTGCACGACAAGTCGACCC
CGACGCTAACCCTAAACCGAAACCTTATTTTCGTCGCAATTCTTAAAAGG
GACAATGCATGCAATAGTAAAAAGGACAGCAGACCATGCTGAAAACGTGC
CACCGTCATCGTCAGCAGCAAAACAAGTTTTGTCACGTGAAATGCGATTG
ATTCAAAGCCGAGACGACATCTTGAATCCCCCGAAAATGTTTCATTCACT
CAAAGTAGCACCTTTAAGCAATTCGTGATTTAACAATAATTGAAATGAGT
TAAACAATATGTATTATTTTCGGTTACTATTACGTTGCAAGCACACAGAT
ACCAACACAGACACACGTACTTGGTCGTGAATCTTTGGTTCTTAACTTAA
GATTGGAATGAAATCATCTGAAAGTGCCATCCAATGTCACTCTGCGATAG
CATCTCGTCCTATCTAAGATTTGAGCGTTCTCTTGCTATAACCAATCAAA
GCCTCCGTTTCCCAATCGACATATTTGTTCATCCAACGTATGAAGGCCTT
GGGCACAGCTTTATGGGCCACTGCACCTTTCCCTGCAATAGGTTCGCACT
TCGCCTGTTTACCGGTTTCGTCCTCCAACATCTTTATGAGGGAGGCCGTC
CCCTTTTTATACAGGTCCTCATATCGAGTAGGATGAAATGACTTCACCCC
ACGCATTTTTTTCATAGAGATAAAGTTCAAGATTTTTTCGCGGCGCAAGT
CAACAATGCTAGGGTATGCTCTGCCTGAGCCATCGTGCATTAGCTCATAC
ATGTATCTTGCATATCCATCAATCGAAGTAAAATCACCGTACGAACAAGG
GATAACTTCATTCCAAGTATAATTGGCAACGCAGGATTGTCCCATGTCAA
CATTGACCTCTTCATACCCTCCAGATCTTTGCAATAAATGGTAATCATTC
AGACGGCGAGGTCCTCTCCATGGTTTTGTTACTAGGAGATGTTATTGATA
TGCACGTGAAAGAATTGAACCAGAAACGAATTGAAAGACATTGATGTAGA
TAGTACCAGTTTATCGGAAGCAAAGTTAGTATGAGGAAAAACATTCGATT
TATAACGAAGCAGAGTGCCATGAGTACACGCAACTTTGAAAACAAAAGAC
AGTTGATATTTGAACTTCCTTAAGCCAGTAAAACAAAAGATTATACCTCG
CGGCTAAAATCCGGGACATGATGCAGTTCAACCTCAGGCTGTTGTCACTT
ACCGAACTCTCTCCAAGAAAGATTCATATGAGAATGTGCATGATGAGGGC
GCTCATGCATAGCTTCCACCCAATCTTATAAAAAGCACAATAAGGAGAAG
ATGTCAAACAAGCATTAACACTTGATGTATCTGAATTCGAACTAATTCCT
CACCGTAGGGATCACGGAACATAGCTACAACAACTGTAGATTTTGGTTCA
ATAGTTGTCATGTCATACTGAAACCAGTGCTTGAAGCGTGAATACGATAC
CTTGACCTTTCCCAGAAGGTTAAAGAAATAGCAAACCAGCAGGAAATATC
TGAATTAGAAGACATGTCTCATTTCTTGGCAAGAAAGGTGGACTGCGTTT
CAACAAATATATCAAATCTGCGTACTTACTGTCAGTTCATCTCCAAAACA
TTCGGTCAAATGATCGGCTATCCAATTCGTTCCAGAATGCCTCTCTCCCA
TTAATGATATAGCATTAACCAAGGCGCTCTTAGCTTCTGACTCTTGTAGC
CCACGGCGAATAGATCCCGTTTTTTTGATCATTGTAGCGTCATCATAGTT
GCCAATTAACTGCGAGAGGCCGACTACGAGTGAAGTCACGGCCAATGCGA
TGACCGTTTTAAACCTCAGAGATAGCATGGTGATATCACCATCGGTGGTG
CCGCTGCTGGGACTAAGACGCATTTTTGGTTTGCAGTGCTGTGTTCGTTG
ACTGGATGGATGATCGGTTGTTACTGGTTGTTACATGGAAGTGGGAGTCT
GCAGTAGGAGCAACTCTACCGTGTAGGGAGCAACTTTGCACAACATAGGA
AATCCAGGACAACGGACAAGAAAACAAAAACGGACTATTGAGGGTACTCA
AAATATGAATAGTACAAACAGAGGTACAAGACAAAAATATGTGCCACAAT
GAGAAGCTATTTGCCTTAAGAACAGCTATAATCATATGAAACATCTGAAC
TAATATTGCTCTTTCGTGGCACAGATTAGTTTATTGGTGCCAGATTTTGT
CGCATCTTCCCACAAATTTGTGTATTAGTAGGTGGAGTAGAACAGAGAGA
AAGTGTAAACGATGATTCAGTGGTCGTAGTATTCTGTACTGCAGTATCTT
ACCTCTATCTTACCATACTATAACACAACATGCGACTCCCCCATCGAAAC
GTCTGAAATCACCAAAAAACTATGATATATGGAGAAGAACTTCCAACTTT
CTAACCCCACATCTTCACAGTCCAGATAATATACCATACATGTTACAAAC
AAAGCAAGCCGACACAGATACGGTCTACCTGCATCGAACCTCACCACAAT
CATCTTCCATCTGTGGCAGATTCGCTGGGTTTCAACATTTTCTGATCACA
TTATTTTGAATACATCAGCAAGAGTCGAGAAACCTGACTGTGTCATCATC
GTTCTCGCGCCTCTCCCCGTCAATCTCAACACAATGCCTTCAATGAACTC
AACATCTCTATCGCCGGAGCGACGATGCTGCGATTACAAAAAGCTCAACC
TTCTCGCACTCGGCGGAACTCTGGTGTATGCGGGCTACCTCTTAGGAAGT
ATGGAAAATGGCGCAGAATCAGTATTCGCCGCCGTCAACAGTGCCTTTAC
CAACTCAGATGGCAGCGATGATGGCACGGTGGGCGGATTGCGTGCAGCCT
CTCCATCGGCCAGTTGGGACACTCGTCTGACGAACTCGGGCAGCTGGGAT
ATAGGAATGGGTGAGGAAGACGAGGATGACCATCTCGAGCTGCAATCTGC
TCATGTTGAGAAGAGTGCTCCATCTTATGCGAATGGGCCTGTTATTTACA
AGCACGACGGACCGGTTTCGACTATTAACTTGATTGGAGAGAGGCATTCT
GGGACTAACTGGATTACAGACCACTTGGTAGATTGTTTTGGAGATCAAAT
TCAGGTAAGCCTTAAAAATGCCGATTTTAAGAGTAACGATCTAAGTGCGG
AATAGATTTAAGTCAGCTAACCACTCACTCGTTATTCGCCTCTGAAAAAA
AAATAAACAGGTCCAAACCAACTTCACCCGTTTCAAGCACTGGTTTCAGA
TTGACGACGAGTACTATCGCAATGAATCAGCGGTTGTAATCGCCATGTTC
CGGGATCCCTACGATTGGGTCGAGGCCATGAGAGAGCGTCCCCACCATGC
CCACGATCATATTGGAATGGAATGGAAGGACTTTGTCACTAAACCGTGGG
TGGGCCCTCGTGGTCCCGCTGACAAAATCAAGCTGCAAAAAAGTAAAGAA
GATGGAAAGCCTATCGAAAACGCCGGTTGCTTGGCTGGTTACAAATTCGA
TGAAGTCGTCCCATGCAGCTTGGAAGATTCGGTCACCAATGAAGGCTATA
GTAACTATATGTATGAGTTAATGCACGATGGAAGTCATCGTGCTTATGGA
AGTATTATTGACCTTCGCCGCGAAAAGATTCTAAACTTCCTCCAAATCCC
TAAGTTTCACGGAGTTCGCGCATTCTTTCCCGAGAGGTACGAAGCATTGA
ACTTGAGAGGGACGGCTGGTCTCTTGGCTCAACTTGAGGAAGTTACTGGG
TTGAAGGCCAAGTGCGAACCCTTCAAGGGAACTGGCGCTGTGACGCACAA
AGGCGTCGATCCGGAGTATACGAAGTGGATGAACAAGTTTGTAGATTGGG
ATGTAGAGGGAATGGTTGGATATGTTCAAAGGGAGCCAGTCCCATGGACT
CCTCCTACACCGGTGGAAGCTGCTGCTGAGACTTCTGTTTCGCCAGCTAT
CTAAACAATTGAACTCGTCAAACAGTCGTAAAACGATTAGGATGTACTTC
ATTTCATGCCAGTTGCACGGACTAATCGAGCGGCGAGACGCAGGCGTTTA
CAGTGACTCAGATGGCTCTTTGTCTGCAGCTTTTCATTTTGCTCATATCT
CTCAGGAACTTTGCTCAGACACATAAGAAGCAACGTAGCAATTTTCAATG
TAAATATATGTTTCTGCCATTGAATCAAACTCAATTTTCCATCGCTGCGT
GCACAAGAGTCTTGATGAGCGTTGGTGCCAGAAGAGTTTAGTACTATTTT
GTTAGTTTAGTATTTCACCGAAGACATTCCAAAGCAAGATAATCTTTAAC
ACAAAGAAGTGAGATGTATGGATAAAATAGTTAACAGAAGAAAACAATAC
ATGTATTAATTCATGGAACTTGACTCGTGAGATTCATGAAACGATTATTC
GCAGTCAGGTCAACTCATGTTGGCATGTAACCACTCCTTGTCCTCGATGG
TTTCCATGCTGTTTTCACTCTTTGACCGTTGATAACTGTTAGAACACGTC
TCTTGGTCCTCCTTTTGCTCTTCGTGTTTCTTGTCATGGACGTGCATTGC
CCTGACAGGACCACAGATTTGACACTTGCGATCTCTGCAACTCCGATAGT
GACCCAATACATCTCTTGTTGTGAGACACCATTTGTACTCACAGCTGACA
TCTTTGCACTTGCGGATATGTGACGCCAACCTTTTACCTTCAGCGCAGTG
TGACGACACAGGACACACATATACACTGGAATCGTCAGCATCAGACGCAG
AAGGAGGTACAGGCACTTTGCATCTTGTAGCATGTCGGATAAGAAGAAGT
CTTCGGACTTTACGTTGGATGATATCTAGGTCCTTTTTCCTTGATGCTTG
ACCTTCAGGTTGGCCACAATTGTGATGGGTTTCGTGTTCCACGTCATTTC
CCTTGTCTTGAATTTGATGTAGTGGCCGGGCATTCGACAGCGCTAATAAA
CATTGGATACTTTCTTGTATGCCATCATTAAGTGGACCGTTTTCATTCGT
AGGGTGAGCAATAATGCCAGATGATATCTTTGTTCTACGTGCATTGGGTG
TTTGTTCGAAGGAAGACCTCGTAGCGTCGGGTAGAGCAGAACTGTACATT
ACTGAGTTATTTCCTGGTAAAACATGTTCAATCTCCACCATGTCTGAAGA
ACCGTCCCCGCCCTTTTGTTTCTTTCTTGGAGAGAAAGACATTTCGTATC
CTCTTTTACCCGGATCGTCTCCAATGTTGATACCGTCTTCTTGTTCTTCG
AATTCGTAACATGCTCTGGTCGAGAACTTGGCGAATTGTTCCATGCACAT
ATTGGCTGAAGATTCGTTGGCAAGATCAAGTAACTGACGATCCATAGTGG
TATTCGGAGTGTACTCGAATTGCGATGTCGACAGAGTTGGCTTGGCAGGA
ACAAGAGGCGTCCAAAACGACGCGTTAGCTGAGGTTTCTTGCTGTGCTCC
AGCTGCTGCTGCGCTACGCAAAATGGCAGCTTGACCTTTTCGTTCCTCGT
CGCTCGAATGATACAGCGGTGGAGCAGCAATGAAATCAGCTAAGAAGCCC
ATGGAGGTACCCCGACTGTCATGAAATAATAAACTCGAGGATGAAGAATT
TCCTGCGGAATGATACGATACGTTTCCTTGTGGCGAGCATGCATTCTTAT
GAACAGCACTCTGTTTTGCCGTCTTGGGAGATGCCGCTGCCAACGGTGGT
GGAGGCGGAAATCCATGCCTTGTACTCAGTGTAGAGGTGGTGGTGTCCGT
TGATACGGGCATTGGGCTTGGGCTATCATGGCGCGATCTTCGACTGGAGT
GATACAATGTTTTAAGAGTGTCCTTGTACTGTTGCGATGAAGGAGTGTGT
AGGGACATTCCCGAATAAGCAGTTGCTGGAGTTGGAGTAGGCGGCATTGG
TGAAATGTCGACGCCGCTGTAGAAATTGCCATATCTAAACGGATCGACAA
AGGAGGACGTAGCAGCTACATCATGACCAGCGTATTGCAGATCACCATTG
CCATCTTGTATTTTTGTCGGTACAGATAAAATTTCCACAGGGACATCAGA
TAAGATGTGATTGTTGTTGGTTCCTCCTTCGCGAGGGGTCTTATTATTGT
TCGTGATCTCGTTCATGGTTTGATTGACCTCTTCACCTTGGCTTTCGTCA
CTTGGCATCATAAATAGTTGTGTTGATGATTTCTTGCCTCGTGCACAATA
TTGGACCCTCACACGATGAATAGTGTCTCATAAATTGGGTTCGTCGGTCG
TATATCAGATAATTCAATTGAGTTCAAGCCTCCGTAAGTCGCACAACCTC
CGACTATTTTGTGGGATGCTTGGAGATCATGCAACGTCGTTGCTACTCTT
GTGACTATTCGCAAGGGAGATTTACGATAGAAACTGCTATGCACAATGGC
AGTGCAGTTGACTTCCTTCTGAGCACGACTTGATTTGAATAGACACGATT
GCCGTGGCGTGATTCATTTTTTGTCCGGTTGTTTGTGATAGAGTTCACCG
CTGTTACGGTTTGATTGAAATCTTCGAGGATTTCAAAGGGAGATTTATTT
CACTACACCTCCAACAAGAATTAGCAATTTCAGTTTGAAATACATTGCTT
GTGTTCCTGACCCGAAGTTCGTCTTGTTATAATATTGATAGACGAAAAAC
CTAATCATCTAAAAGTAACCTGGTATCAGTTTATGCGGCAATACAACTTG
GAGTGCCCTTTGGGTTCTTGTGTAATTGGGTGGCAGCACGTTCGCACGAT
TCATTCTCTCTCGGGGAAGGTTCTTCTATCACCGATGACTGACTCAATGA
AAGCATGAGAGGACACCTACCTGCTCAGAATGTTTTTCTCCTCCTCTCTC
TCTCTCTAGAGAGAGAGACATAAAAAAAATGATGTCTGTTGTGCGAAAGA
AGGTTGGCTAccgtataagcaggattattggtaacaccggtacatgaCTT
TCAAAAAGCAATGCTATATATTGCCACATAAAGAATtacagtcgcaacac
ggctatattatgtgcatggtgtgtgatggggctttttgatgcacatattg
ctgtagtgcacatattattattatagccttctccacatgctttgcaccta
gtaaaggtgacttggtcatccaactgcaatgtatgggtacaCAtgttagg
ccaagtgcttggtaatttccaattgctaagcaattgcaaaatgggtcaaa
aaactcattgcaattcctcgtcgacgtttgcactaccaaggaattgcaat
tttcgtgttttctattcctcaacaacagtggtttagctcgggatttctgc
aacgaccccttgtttggcatcaatactgtagtgtgacacgtctgatcggc
atcagaggagtgtctaacatgtccgtttggcattaatttttccgtttgac
gatactcaacataagtcatttgtaaaataacttagaaataacaattccta
aggaattgtaatcagatttaatatcttcgtgaatacaattccttaggaat
ttcaatatcgtccaggttttttcgcctttacaattccttggaagagaaca
ctgatccaacattacaagcagccgctgcaagattttttagcagcagctgg
agcctgcaaaaaggaattcgccttgtttcgttaaaaagaagatacaacag
tggccgcaagttagcgtgcgcgctgcgctcgctcggcgccagcgcgcgcg
ggcacgacttctttagtgctgtgcctcggacaaacgtcgcggcgccgcgg
cacgactttttagtgctgtgcctcgcacaaacgcgcgcacgggcacgact
tttttagtgctgtgcctcgcaaagcgagcgcagcgcgcacgggcacgact
tctttagtgctgtgcctcggacaaacgtgcgtgcacggccacgacttttt
tagtgctgtgcctcgcacaaacgcgcgcacgggcacgacatttttagtgc
tgtgcctcgcacaaacgcgcgcacgggcacgacttttttagtgctgtgtc
tcgcacaaacgtgcgcgcacgggcacgacttttttagtgctgtgcctcgc
acaaacgtggtatggtaggtttgaagtaagatacatattttgatttttaa
ccgccgtttacgttgaaaccattttttggtgatatgagttacacgttgta
actagtgtgtcagaatttttggctatgctttatgttgagtttagatatcg
tttacttgatatgttccatagcacaatttttggccacgctataaattaat
tttagatataattttagaggtaatcatatatcaatagttattgaataccc
atgcgcgaaaaccaaaaaccttaggcgtttacgggtatattcagctgtgt
atctgtggattaacctataaaatccaatagtaaaaaaaaggtcttatgaa
gaaaaaggagaagaacaaacctgctcagtgacaaactaagatttttaaaa
aaaatcttgataagatattaatttacgtagggattagtacaattaaaaac
cctgtcagttgagtgcgttttggcgccaaatttggctacaaatgcatcca
aacttacttttttcacacaattcaaacgtaattcggccgtggacaaggaa
ttgttctgcgtattcccggcagttttgcaattccttggtagtgcaaacgt
cgacgaggaattgcaaagtgccctttcgaactgagggcaattgcttagca
attgaaaattaccaagcatttggcctaacacatgcagttacacaagagtg
aagaaataaaacagtacgaacatttaaatgcttctaaaatttccattaaa
tgcatattaaattatctattaacgaatgctgtgattaatgtttgatgggc
agccttcattttccttgatagttctctgtttttattcttgcgatagatgg
acaagaggttatcatagttagtgccatcgccaagagcaactgcatggtat
tctcctcaaagttgactgatttggacttgaagagatttcaattggactgC
Cgtgtttgggctcatctgaagcgctgggtgatgggtcggtcttgtctgtt
gggagcttgatggaaattggcatgccaggcatgccacagagttgttgagc
agcgcaggcgccaagttccctggaaaattggtttgcacgatgctaatgtg
ttggtgttatgaaaatgtgtttgcttacacaaatttgttcatgcaatgca
aatgatgtgcttgcacgatgcaacattgttttgcatcgtgcaaatgttgt
gtttgcacaatcgatttgctatgaaatgaaagtctgccatacattgcacg
atctgcgtggtctatagttagtcgagcgatgttgggatttacactgtaat
atgatgtaataagtatggtatcgtacagaacaaaaaatgtcatgcatgtg
ttccttcacacgattggtgggccatcaagttttggcgccaaaatgagatt
tcccgccagaattctttggctctcaaatcgtgcacatatagctgtagtgc
acatatactgaagtgcacatatagccgtgttgcaactgtaATTTATATGT
TGTGATCGTACATATTTTTATTTGCAGAAGTGTGCTCTCTAGAGAGTGAC
ATACACCTCCAATAGCACTACTGCCTCAAAATAATGCGCACTCTAAGAGT
GCATAGGGGAGATGCAGGTAAGCAATAGTCACATCAAAAAATGGGACAGC
CGCAGCGTCAAGATCTTTTGCACGATTAAGATCAGTGAAGTAACAGAGGC
AGCAAGATGGTATGGTACAGGAGGGGTGGATTTACAGCAAAAGCTGTTTT
GAATGGTTTCACGTACTGaggattggataggaaactggatgtttggatat
atctgaaagactgcaggagtagaaacatcatcagaagaaacatcgcgaga
agatctcgtattccttcacatccattggtttcttcttcctttccaccaaa
gacttgttttgaaacccaagaacaccgaaaaggaactcagagttgtacaa
agcattcgtaacttgactcgaatttagttgagtagtcggcttgacagcgc
cggatgagatggtgttgatttctctgagaactcgctttctaatctccttc
acttcctccttgtatccatactccaggtccgaatcaaccttgttaatcca
atggtgaaatcagcaaatcgaattggtacctcttgccagacaaatgcttt
gtcttcaaggtccatatcttcgtcagattcctcgtcgtcaatggatggag
tccatgttatattggactcatcagaagcgtcatcgcacaattcacaatct
acaacttcatcatctgatgttgatgattcctgagatgggctgcgttccga
aggtgactgagggatgccactgttcaaattgcgctgcacgtcctcatcag
agggagagtagctatcatcgcttgatttggacgttctccttctaggagag
actctgcgcttgtaccctgaccgttttggtggacgtgacttcaccggcct
tggcatgttgccataaattgatgaatggaggcaaatcgaagcagggcgaa
atatgcttcgcGCGTTTGGATGAAAGAGATCGATGACAGTTTTCTCGAAC
TGAGGCTGGTCAAAGTAGAGTTTGATAGGCTCGTAACGGATgagcgcgat
gagtaaaacacctctggaggaaatgaactgtattgctagggatccttact
tatcaacagagcaatgaaaacggggcagtacgttgatcttggtggagaca
caatgggcgcaaattcttgatgtcgtagcgatgcgaatgtagcaaccaca
gcaaaatcgcTGGATCGTACGGAAAATAAGACACGAACCTTGCCTCACTG
CAATTTGCGGTCATGAAAGGAAGCACGGGATCAAGTGATGCAAGAAGATG
TACAGCCCGGTGTTGAGAGATggggaatagcgcaattgtgggaaaaagag
agcaccaagtgaaagtgatgagagatctgaacagcatggatctaatggat
tctgcatcaagtagcagagaagaagtgtggaggagctcttccgcatacaa
gtctcacagatgataagacgagactgcgctttgtccgacatgaaatgcaa
cagatggcagagtgatggcatgtatcggcatgtcagaaatgccatcacaa
ttttggcccgaacaatgagtatttcagtacgactgaaattatgtgggatt
ggtatggaatcgcctaaaatttggtaatttctcatttgacttttttcact
caacagccagtagaatgggcaatactaaaaactggatggccccaattgac
cgcaacattcctgagatgtattagaacagctcttaagcctaaaaatcggc
atttcagacagttttctataccaaccaaccgcgccaaaataggacatttt
gcgttctaacaccaactaagctatgttttatgagtcgaatgggtaatgcg
ccaaaatagctatctcctacagttgttggtgttaggtggaccggggATAA
GCCTCCTTactctgtgcagttgccaagttatgccaaaaaggagcaaagct
cacaacacatcagagcacaacaaaaataaaccgttctttgctatttgccc
cggagtcagtgcggggattggcggggaaatggatcagaatcgtactgtaa
ggtaaatagggtaaaatgtcaagacaccaatattttttctgcataataaa
aacactaactttgatcgtggtataagtaccatagaactgtatcttttaac
atttgaggccacttaagacctgccgtttacgAtagtcaggtctactaact
ttgacctggttcagtcaactggtctgccggtaagacttaccactgaacct
ggttcatttgcttgcctgccagaactagctgagaactgaacctagttcag
tacttctggtgaaaaggaacccaaagttagtaggaatgaatagctttttc
tggaaatcttaaaatctgactgacgtcactttagaccaaatgatgtcagt
gtcctggttcagttgccatctgccagcaatattactgtaaagtacacttt
acagcaggtccagattttctgttcccttgctagggaaagctagtcaccag
ctgtcaggagatttttgtccaactgatctaggtccagtacttctggcata
ggtcatgccatcccttctGTGTGGTACAACACCTTGAATGATAACAACAT
CTATTGGTGCCTTAGGTACTTCTATCCTCTTAAATCAAGTAAAAACAGTC
AAGGTCAAATTCACTGAAGAAGTAATAAATATCTTGTTTTGTCTCCGATA
TTTTTGCCAAAAGATTTCATTAGTTACAAAAGAGTGCCCTGAATGAACTT
TCGTGTTCATTGCTTGTACACTTTCATTGATCAAAGTAACATGTTGGATC
ACTTGTGAGCTCAATGAGGTACATGGAATCATGCACTCATCGTGCAACCA
GTTGATAGGAAGCCAACTAGTACACTCATGATTCAAGTCTTCTTTGCAAC
CAATTTTTCATTATTTTCATATTGGAACCAGTATTAAAGATATTGACTGA
ACATTCCATTATTAAATGACATCTGAGCCATCTACATTTGGAATCAAAAT
TTCAACACCACTCAACTACAATTTACTCTCTTTTGCCGAGCTGTGCAAAG
TGCATCAGATTACAACATACATATACATCTATCACAATGGTACCTACTAA
TATCACAAATGATGCCGCAGGTGCTTCTCACTCAGGTACAATCACTTTTT
GATTATGTTGATAATGTTTGTTGCTTTCCATAACAACAGAGTGAACTTGA
AGATATTTTTAAGTTATAGTGCAAGATAATGTAATGGAAGATAACTTTGA
TTTAGACTTCCAGGGTATGTGGTGAGCAAGAgcattacactttaattggg
ttaatacaatcgattttgcaattgttaccttgttaacagacttcaaaatg
agggtagattaatgaggtagtagcacagcatgcaaataaatagtTGTGAA
TAAACTAACAAATAATAAACCCTTGACTGTTTTAATAGCATATTGATTTT
TTTCATGCATTTCAATGTTTTGGACTGTCATAGATAGAGAATACCTTCCA
ATGTCTCATAAGTCCACTGAAAGGACTGAATGCATCTTTTGATTTTTCAT
TTAGGAGTTAGGTGTTCATGAGAGTGAATAGTCCCACTCATCCTAGTAGT
AGATGGtgcagtcgtaagtactgcagtatgttaaaaaatattgtatgtgt
atggcacattttttcggctgactccaacttcatgagcacccatttttgac
caacagcgttcggctcttcttctctccatcaccaaaaaacaaattgctgg
tcccccccagatttcagtatttgattcgcaaatgtcagcccgtgctcgaA
GTTATGTGCTGTtttttcaatgcagtaacaccggggcagcattaagaaat
gcgattgcattgtgcgtcctctatataccctcatcacgctgcaaagccag
aatcatgcagcacaaaaaAGTGTGATGACCATGTTGACGGCCATTCTCac
aaacccggttcaaaagtaaccgccgaacatggtagttccatcaattctgg
tgatgcacaagccctagcaactatcaaggcaaggtgccccaacccttgat
cccttgagaaccgcgtcattCTTATAAATACCTCCATTTTGTACCAATCT
TCGCAAAGTGTGAAAACCTCCCAATTAgcatacattttctatgcaaactt
cttcctattcaacccttaagactttggtatcaaactacctccacctccac
tgagttaagaaggggcaacatcattttggagtcaaaaacaaggtgagtaa
tcatttttttcttccaatttttcattttatgtaatcaaaaagtactcacc
gttttgggctgtcttcacaggcagtaggatggaaggggaggatgagccta
aaaaagtctggattcaagggctagcaggccaagagggaattgtccaaaat
gttaaaagggcagcagatcaaaaaggtacaaagactcgacaatcaGACAA
Ctctagaagattgggcatcatgcattcagagtaaagcattggagatttta
gtttgtctcaattagctgagctttgttgttctccagtttttggtgtgaac
attgtgttagcaaagattcatggaacaaaacatatttggctcattgatgt
ttgttgcaaagaaattaatagaatttttctaacaagtagaagcttcatgg
CCAtcctttcactcattgcaagattattttgtatgggtgcataaaatgaa
ccaattgccacgataacccataaatcatttgtactgtcatgcacttttta
catattggcatgcaattatataaaatggcgtgtcattatttaaacagtgg
tgtttgcgttagttccaatttgtatactagaccattAGtaatactgttgc
tagtagtgttagtactggtttACTGTTtgacgtaggccaagaatctgcca
ttttttgtaccctaacgtactaaaattaataagatcattctcaggactcc
ctaggaggagagtccactgcccctgatccaaaagacatggactccccacc
acaggagtccactgccctactcccaacggcatatctcagaagttcataac
cccaaacaagagaacacccttgagaagggtatgaacctaataattttgtg
taggatctacacaatgttcatttgcattgtttggattggaattgcagttc
cactgcccttccatcctcacaattgtagcaaatatagctcattgaatcaa
ttctttgacacctgtcggacctacctataatttttgcgcttaatattttt
ttgcggcaactggctcaggtcactgttatgtccatggctaaaattttcaa
tcagagtatgatcatttccactaaatatatattggcactttagtgacatg
ccagtataaatatagaatacatccggaatgcatattggatataccattat
tgattttaccatagtcttactaaaggtacaatacggttgacgtcatgaca
taggccaagaatctggagcttccaagtggaactccataggtctccttcac
attgtttgatacaaaggaaggactcaacagtcataggatatgagtttctc
agaaaccatagccaatcaagactttccttcctaagaatccaccatacata
ttgtaggtgtattcttaggttgaatatccactggcagctttccttctcag
gaaccttcccatgggactgttcctttaagacagttggatatggggcagtc
atgcaactgccacctatgactgccaatctctcaatgatcatttatgtctc
attcgaacatgatgcatgtctcacttgtaaaacctaaatgataagcttac
aacttaccaacaacaacaatctctattaccctatctacgctaataggtat
ttagtattttttatctcccaaacggcttaggtcactatctatagatagcc
gtttctgcgaccttctcgcgtgaaagccaacgaaaagtttgtttccctcc
actccgtcactcgtgctccgttgcgcaagcagacccgtcgtcagctacgt
catacaagagtgtgcaaaacgcaacgacgtcgcgtcagccacgagaattc
gcgcacgtcagcggtacccctaggagcttttttaaagccctattcatcag
tacacgcctaggtgacgcacttaagagaatgagcacctcaagggcagtcc
ctgatggacttaaaagccaagagtgtgagaggaacccgggacggaataag
ccgcccgttccatacatacccgaaagggatgtagttcaagatgctttggc
agtagatactaccgccaccacaatgaagctcaccctaccgggtaaggtag
agctgagggtatccgtatggtcaaacggtacccctgagcaattcctgatg
catgtccaagcagccctggatgccgtgaggcagaagggccttgatacggc
atatgataaagtctgcaaggaccagaaggaatgcatcaagaaggcaacca
aggccgaagaagcttttaaaagttactcgggatcggatgcgaatcctccc
aaagaaaaggcttatgaaaaggccctagaagccgccaagaaagctgacga
ggctgttacgtccgtcatcaatcaagtgttcagactctactccaacctac
tcacggaggaagcaaggcgcccctggaagaagatcgtgagtgaacaaatt
gactgttctccatggacggatatctacggggaagaacaccccgagaagcg
tgagcagtcttgggggtcattcatggaatgcgtcagcttccatttgttga
ccgtgttccgtaatgacgctgctgagacccaacgcttctacataagtaac
gggttgaagaagcccaacagggttccgatttgccagttcatcagccgcat
ccagcagctgaatggctacttggacttattgccctgtctttactactcca
accgtgccaccaagctcaccactgtggtgaagccgttcgatgacccggac
ctagctagtcacatattacgcatggtcccaaggaattggcaagaccaata
cgaactcagtggggcatcggtaccccagagcattcggaagcttctagaag
cactcgaacgtatcgaaaaggcttatccaaccgacaaggatcgtgatggg
cctaagagctctgcaaagtctggcgactcctccaagcagaagatggttac
gtttaaggatcgtatcccacgttagcgtaccacaagtgcaaagcactgca
ttttgtgcaagaaacatgggggcgcgcacacgacccataatacgcaagac
tgccgcaagtatgcgaaggatggttccttcaaaaaggatttcacaggaag
aaagccccgtggatcttcgcattctattgaggcttctcctcgcaccaata
gtgcctatgcgcaattgtctgcgaagatcgaaaaacttgagaaatctaac
aagaaactcaagcgttcgcagaagaaacgcaagcgccgtcacgaaagaca
gcgatgactccgactcgtcctgaaaggatgggtgcggtagtacaggggaa
ttaactaaatgttgtaagaaactaaaaagtaataaacaaccaagtgatac
ttacccctgtccgagtaaaactaccgttaactcaaattcaagtattaatt
cgaataaagagtttataaaagatttaaaaaatcttagtaagataccggaa
cattcaatttcaaataatcgaattgtttacaatactacgacgaagcaaga
tcaaaaaagtcttgcagcaaaagtaaaaaaacagcacacagagtgagata
actgccgaattgtcggaccccaaactgtcgggtgcctttttcaatagtgt
gaacacttctttcaaaagtcaaacagaaggaagagtcacagctgtagtgg
ccaaagcatggcacaccttagcaactgaaaatcaacttccacagagacac
aaacactcgaggaagagttgcgctagtaacaaagtccttaaggttctact
tgacagtggatctgatggtgacttgatgttccatgaaaagggagcatcca
tgcatttcccctacttggctaggcaggtgccaaattcttggcacacatcg
aatggggacttcctaaccaaaggaaggagtgaatttaatcttcaattttt
ttattattccaacagcaaggagtatctggtgaagccagacgttgtggaat
atgataagaagaagatggccaagccaatgtatgacctcattcttggttgt
aataccatgaaagagttaggaattgttctatattttcgaacaaaagaaat
aacaattgatgacgtcattttgccaatgagggacatcaatagtctgacta
agtcaacaatggacaaagcatgggctgttaataacagcatggctcatgaa
cccagcagtacgcgagatgcgactcagcgagtggtacatatcctagacgc
taaatatgaaaaagcagacctccaatcagttgttagcaccaactgtactc
accttagtctccaagaccaaaacaagttactagagttactcacagaattt
gaggaacttttgatggaacactaggtgattggaaaacagaccctgtctcc
ctgcaattaaaggaaggcgtaacgccatatcatcgtcgaccattcctagt
gccaagaatgcacaaagagaccataatcatagaattaaataggctctgtg
aactgggggtattagagtttcagcctgcatcggaatgggcgtcacccaca
tttataataccaaagaaagataacactgtacgctttatctcagattttag
agaggtaaataaacgactagttaggaaaccgtttccattacctaaaatca
gtacagtgttgcaagagttagaaggatttacttttgctacagcccttgat
ttaaacatgggttactacaccataagattggatcctgatgcatccaaaat
ctgcaccatcattttcccttggggaaagtattcttatcttagattaccga
tgggtatagcaggttctccagacatttttcaggcaaagatgtcagagcta
atggttgccttagagttcgtaaggacttatctggatgatttgctttgcat
caccagggcaagtttggacgaccacctcgatcatttgaggttggttctta
ccagactgcgagatgcgggcttgcaagtcaatgcccccaaattgaagttt
tgtgctatagaaacagaatacctagggtatatcttaacaaggactggcat
caagccacaaccaaacaaagtacaagcgatactcgcaatcacgccaccaa
aacaagtcaaagacctccgtaggttcctgggcatggtccagtactataga
gatctttgggcaagacgtagtgaaatgcttgccccactcacctcacttgt
aggggagtgtggtcataccaaagtcaccaaagccaagaagactaaaaagc
gaccttggtactgggatgaggtacatcaaatagcatttgataacgtaaaa
gctgcaatcgctaaagatgtagttttagcctaccctgatttttcaaagcc
atttgaaatatttactgatgcctcgtctaaacaacttggttcagtgataa
ctcaaggtaataggcctcttgcgttcttcagtaggaagttgtctgagacg
caacaaagatacagtgtaaccgaaattgaactactggccatagtggagac
actaaaagagttcaaaggtatactgtggggacaacaaataaaggtcttta
cagatcataaaaacctaatccaagatgcccttggattaacctcggaccga
gtataccgatggaggttactcctagaggagtatggtcctgaaatcgtgca
cataaaaggcatccataacactgttgctgacgccatctccaggttagact
cggtccgatcaaggatgacaacgccaattggatgacgttcacgaaatgct
ggtgtcattacactgagcatgcttcaagtgctaacagcacttctactcac
caagatagtatcaatctggtgtttgcaaatcgcagcgacgaagatgcaat
ttacccattaacagtgaaggaaattgcacaagcccaggcgacagatgcaa
ctttagaaaggcttagtagacatgacaagtataccactcaattagtagag
gatacacatttgttgtgtaaggatggcaagatggccattcccacatccct
tcaaagtcgagcagttagctggtaccaccactacttgcagcatcctggac
acacacgtcttgaagagacgttacatgcggcgatgtattggaaaggtatg
cgaagtaccatccgatcacatgtcaaaaactgtcgtatatgtcaagtcaa
caaacgacgcaagcataagtatgggaaactccctactaagctagtcatca
caaacccttgggaggcattatgtgtggaccttattggaccatataccctc
aaaggtaaagatgggacagaaattgattttatgtgtcttactatgatcga
tccagcttccagttggtttgaaatagtagaactgccggtaaccacagatg
cggttactcccacggataacaaagggcaaaagggcaataagattcataat
acacctaaattactatactttgacaagtcatctgcaatgatcagtaattt
agttaacaagacctggtttagccgttatccacgttgtcaatacattatct
atgacaatggaagcgaatttaaacttcacttcgaagccctttgtgaatca
tatgggatcaagcgtaagccaaccagtgtcaagaacccacaagcgaatgc
aatactggagcgggtgcatcaagtaatcacttcaatgctccgcactactg
cactagacatggccaacacagtagtagccagtgacatagatgcgttccta
acaaacgcagcatgggccattcgctcaacttaccatacagtacttaaagc
ctccccaggtgcagctatctttggtcaggatgttcgacgtgcctttcctt
gctgactggaacagaataggagaacataggcagcgccagactgacctcaa
cacgatgcgggaaaatcgctcacaacgtgattgggattataaagttggtg
atcaagtacttcttagaaaagatggtatcctccgcaaatcagagagttgg
tatgaaagtgatccttggactatcacaactattcatacgaatgggactat
cagggttcaacgcggtactaaatctgaacgatttaacatcagaagagtca
cacctttttttaaccaacagccttaacttaaacatggtattttttatgtg
gcacctccctcttccgtacaacacttacgctttagctagtcaccttacag
gggtaatagtttaatttttttcccttcatgggtttttttcctctttttcc
acctgatactccattcgtgggggcgagtgacataggccaagaatctggag
cttccaagtggaactccataggtctccttcacattgtttgatacaaagga
aggactcaacagtcataggatatgagtttctcagaaaccatagccaatca
agactttccttcctaagagtccaccatacatattgtaggtgttttcttag
gttgaatatccactggcagctttccttctcaggaaccttcccatgggacg
gttcctttaagacagttggatatggggcagtcatgcaactgccacctatc
actgccaatctcttaatgatcatttatgtctcattcgaacatgatgcatg
tctcacttgtaaaacctaaatgataagcttacaatttaccaacaacaaca
atctctattaccctatctacgctaataggtatttagtattttttatctcc
caaacggcttaggtcacgtcgtcaaaacataattcaagcaaactcaatta
cagtatatctaaatcaaattgtgaccgattcttttgagtacctataaatt
aaatgtcttcccatcaaAAATGAAAACATCAGAATTAGTTATATATAATG
GCATGCAATTGTATAAAGATCCTAGAAAACAACTGATTGGCACCAAAGAA
CACATTTTTAGGATATTAAGTCCAAGCATATGTCTTCCAATGATGACTCG
GGGGAGCAGTAGCTGATTGGAGGGGGTGTATTGGTTTTGTTGGGGACTCT
TGTAGTAAATTTTGATTGGGCCAAAATTTGACCAGAGCAAAGCAAGTAAA
AACGCTCCAATACTCAGGAGGACCTATTATAGGGTGTGATATACCCGAAA
GTGGGGCAATTTTTAGAAGAACGGCAAAGTATGAGTATTTTTCTGCATAA
CATGTGGACACAAAGTGTGGTACCTAGAATGATATACATTTATTAGCACA
TGCTGTCCATATGGTTTAAATGTATCCAATGTATTATGGTTACATGTGTG
GGCTTTGATGTCTGCTGTGCATGTGGGACATCAGTCTAGCAGTGGTGGAA
AAGAGGTGCTTTGGATGAATTTGGTTGTCAAAGAAGTGTTTGTTGTTTGT
AGGTTGTCCATTGCCCATATGATCATTCAACATACAGAGGGATGAGGGAT
GACAGCAGTCTTGTTGGTGGCTACCTGAGGCAGCTTGCGTATCTTGCGTA
TCTTGTGAGTCATGTGAGTCTTGAAGACTTTGAAAAAGTACAGGGAATTC
AAACAAAAATGCATGGAGGAGTGCACTGAAGGTGGCAACATTGAAGCTTA
GTTTCTAGGAATTTTGTACAGGACAATATGAGTTGGTGATATTGACCTTC
CTGGCCTCACAGAAGCTTCTGTTCATGCCATGAGGGTGCTGATACCATTT
ATCATGGAGTAGGTGGTTTTGAGGAGGAATATTCATTCGATTTCCATGTC
TTCTTTTCTGCCAATTCTTTGATCTCAGAGTTGATGTTGGCCTGGTGGTC
ATCAGAGATCTCGCAGATCTTGAATTGTCCCCTGATGCTTGAAACATGAG
AGTACACCATGATACCTGAAAGCTGCTGCTTAGTACAATTGGCCTTCATT
TTCTCTGTGATGTTATTAGTTTGGCTGTGACAAGCCCATGTGATCCAGTG
ATTGCACTCTTGGTGGTGTTTGAGGCTCATTCTGCCATGCAGTGCTGCAA
TGTCAAGCTGCTGCATGGGTGCTGCTTTTGGTACTGTataactgccaaac
tttcagaccccaaactgtcggtggcccttctcaatagtgtgaaccaaact
caaagaaggagaaaggaggtcaatactgtagttataccaagtacatgctg
gtacagcacaaaccaagcaaggttgcacaagtgactgaaaatcaaccttt
gttgggtttcaaacccccgaaaaagctccaccacagtaacaatagggaac
agaagtcccatgttttggaacactcatatgttctacctacctcaataccc
gaataactggtgtcaaactcttgacatacgttggatggtgagcttccgat
gtaaaggaaggataatgtcatgtaagtaccaaaccaacatatgacatttg
cctgaggaccagattcaagagaaagttacgggttgttgagattttcaaaa
agcaaaaccatttgatcaaatcaccctgccagtgatattcaaaagaactg
ctatttactgtaaaccaaggatgcatttgcctccaggaaaggcaagaaaa
gcacagagttaaccactcaatgtgcagttctcgtaagcataaggagcata
aaaaaagaaagcaaaagagctccccactccagtgcaacactcaactggag
tataataataagcagacaatccaatcagcatcaacatagttgatacacac
tacactgcagctcaaaacataaacatgttaccgaagtgtctcagcaggtg
agaccctgttcaattgaactcttatggttggaacacatgcatgtctccaa
aatctcttaagctcaggatgatacccaaagtcttttgtttgggacaaagt
acacttcacagagcacaactagtcaaattcaagtaagaatgagagaactg
tagccaggaggtattagtcaacagtccttgtcagatttcactgtctgaca
aacaaaataccaaagaatttgattttactggacatacaacaagaatcctt
aaaaaggcagaaaatggaccctagttgggaagctgttccaaccagaagac
tttaccgtggacatcaagatgcctctgcaaaaacaagtacttaagcacaa
gtcttaaattcattagtctggacactgacaatccatacatcatcctgtat
tcaagaattgaatcaattatattcactctgtttgaaccatggacaacaga
aggtgttttcgactatggaaccaatgacagccataaaacctcataacaat
gaacttgattgtagtagactgagatcagtcacctcaagggtcagcttgga
caactaccttaaatatggttaggttggttcttaccaagcagtgcaaaatc
aagtttgcacatcaaaccacgacaagatgccctgcaaaatgacagagatg
caatgattacccacaagtcaacatagataaatggaaaaatctatgaaata
ctatacatatatcacttgctgatacatcgacccaacactcaacagtatct
ggatggttccatacaacaaggatccttggagcaagacacacaatttgctt
gcctagctcacataaactgtgaggaggtggtacTAAAAGACAGGAAGTTG
GAAGCAGTACACATAAAGAGCAATTGTTGTAGTAAGGCTATTGTTCTTAT
AACACAGCCCAAGCTACCCTGATTATTTGATTAACAGGTAAACtgacctc
agacagttggttggaaatgtgttaagcaggattttttaaggtagatcgac
aggagttgatgatttatttttatgagcatatttttgcataattgtgagga
tggaagggcagtgcaaatgtcgatctgtccattttgttgaaaacaaacat
tgagtaggttctacacagtgttggtatgtttatacccttctaaagggtgt
tcccttgtttggggctatggacttctgtgtcccagagtaaaggcctctgg
gatcagggctatggacttctttgttggggtgtccatgcctctttgatcag
gggcaatagagccctttttttctggggagtccttgcctcttcgaatttta
ccttttagtttaggtaaaagattctttttaatttttagtacctcggggta
ctaaataaggcagattcttggcctatgtcactcgcccccacaaaaggaat
gtcaggtaaaaatggaacaaaaaacgaagtgtttttaggtcgaaaacgtt
cttacaagagtaactataacaaactaagagtttgttaaaaatttataacg
agtagatgttgagcaaagaggcagagtctgttttgtcgtttgctgacatt
aatatggttttatgttatattgttaaaaaaggtataactctttgtatgtt
taatctttctgattttgttccacgttgaatcctcatggtgccatgtgtat
gaactgatgtgatagtacaaggatccctttcatacctactttcacttttg
cagagtataccatctttaataagaagtactgtatcaccaactttatagtt
ccaatcgtgacatagtgattttcccgttccatgttttggtctgtttggca
ttgcctatattttccaactttgctccagtcaaccaggaatgggatgtcaa
acaacacttcccatccaaaacggctgcacctgggaatgcttttagtactg
tgtggtaagttgagtgaatggcccaagtgacgtttatcatgaatgtatct
ctattgcttggttgtaccgaagaggccatgtctattttatcagttcggag
catagatgacatcacctgatggactcattctagaatagcatttgcttgtg
gattcttggcactggttgacttactagtgatcccaaatgattcacatagg
gctttgaagtgaagtttgaattcacttccattgccataattgatgtacta
acaacgtggatacctactaaaccagggtattttatatttatggtcgattt
tggtcactttctgcaaaatggtcaccaaaaaatggcctatataatatagt
ttatggacgtttggagaaaacaaacaagattttaaacgtttcgaatctta
aaatgtaacaacaatttatattaatgtccgtatacatataaacgggttat
ataaattgaaattactagatatacagtatattgatttttaggaaacttac
tatgtttaaataactcgacgaaatttgatagtattattttatattaatgg
ctgtatatcaaagtccgacatgtcaacatgtctgaatataagctaatgtt
tgtcagtttattttttattaatgtctgtatatcatttaatcacacatttc
ttgcctgctgcgtaacaaccatcctgtaagcattcaaattgttatataca
taatcatggggtatgcttattcacattcgtacatgaatactaaatatatt
atactatacgggtctacacatattagggaatgtaggttttgataagcaaa
aatgcccgttttcgtgcacacattttaaatatccgttgattgctcactaa
tttgtgccacatcgctaatttttttgtatggtaaggtaccaccttactgg
tagatacaataccacacccatgctgcatgcaggctgctccagaactgctt
tccaccaccatgcaaatatcagtccaattagaatgaccgacaatgaacaa
tgagcaaaatgattgttttggcatcatcggattgtgatgatgcaatacca
ccatgatcgcatcttgaagggacaccttttggtagagtagatcgtgaaat
gtgcttgctgtgactgttttttcacgtgcagcagcatgaatgtttttaca
tgtgagcagtggtcgcaccgaacgaatcgaacgacgctgatcaagatggg
cctgaatgactcccaatatggagttgtcacattggggaagtcgtttttta
cgcaatcgtgcgaaactttattacgccactgcactgtcatgctactttgt
ttgtgcaaaaacgatttgttatgtacataactcgcggcacaggtacgtct
gttttatgtatatcaattgtttatgtacataacgcgaattattttattaa
cacaactgcaacactcctttgtttgcaaaaagtcgatatgtacatcgata
tgttatgtacataacaaggattgattgaaaaaaaaggtatgtttatgaca
ttattctgtatataacagcacatattcatgacattattatgtatatgcca
acaaatcgatttttttctgcccatctgttttgttgggccacatgtgaaat
gatcccatacgggtatgtttatgtctttcttatgtacataccaacatatt
tttatgtcgtggttatgtatataccaacaatcacttttttgcatcccttt
ccagccacatgggaaatggtcacacctaggtgtgttcatgtccttgatat
gtatatgcgacacatgtttatgtcattgttatggatattccaatatatgt
ttttcagacgcttttgtggcatcatgattgattgatcgaaagtaaaggta
tgtttatgacattattatgtatataacaacacatgttcatgacattgtta
tgtatataccaacaaatcgccttttgaaactctaccctgtagggatgcaa
tttgataaggaacactcgacgggacttgtatggtgacgacaagtttcgcg
ctattgagatgaagtatggtaatgggaagggagattggcgacgggatatg
tgagtataagtgacTTTTTGGATAACACAgatatgacatgagaatttacg
ctgcttctctgtgtgtgtaaaaagacatcaaaggacaaataatgtcatgg
aacggtacaatagggagttcaatgacctcttcgattcgccgaggccggga
ttgtttgttttctgtgaaagagttcaggaggaagcatcgcgatgggttag
gacacacgaggacgcattgaaggggaattcaaacacagacaaaaaaggag
cgatgtggcttggccagagataccctccgattttgatgaatgggctcctc
caaagaggagaaggactcagggtgcatgacaacacccgaagtttttcaga
gtatgacatttttattaacgagaaggtaagtttatgcatttgttatatat
ataactttgtgtggtcttggtgaggaagggctatgacagtgtctcttttt
gggcagtccattcagtttatgttcgtgacgttgttatatacataacagtg
tgatcccagagttttttcagagtatgatatttgtcttaagaagaaggtaa
gtttatgcatttgttatatatataactttgcgtcgtcttggtgagaaatg
ggtgtataacatagtctcttattggcccaaccactcaggttatgttcgtg
acgttgttatatacataacagagtgatatataactttgtgtcatcttggt
gaggagtggctatgaaggtgtctctttttgggcagtccaatcagtttatg
ttcgtgacgttgttatatacataacagtgtgatcccagagttttttcaga
gtatgatatttttcttagggagacggtaagtttatgcatttgttatatat
ataactttgtgtcgtcttggtgagaaatgggtgtataacatagtctctta
ttggcccaacaactcaggttatgttcgtgacgttgttatatacataacag
agtgatcatgtgtatttctcaggcattgaagacatctgagtaagcgaggg
tatgtgattgcaattttgttttattaggttttttttaaagcatggaggat
gaacctgacactttttttggctggatgtgttatgttgacaacagagttat
atacataatcacatgagaaaagtgaccaaaaggttttttcccacagtgct
atcagccacctgctgtggttttttcaccctgtccggtcaatactccccca
gatctattcgtcctgtgggaagaagaattgggggtaatagtagaataatg
aaatttattgtaacaggatagtattttggtggcaatttataacttataaa
ctggtaaatccagtgaccattttgcagaaagtgaccaaaagtgaccaaaa
atatctcaaacctaaaccaggtcttctttactaagttactgatcattgct
gatgatttatcaaagtatgctaacttaggttcttcatgggtctttttgcc
cttacacccttttgtatccaggggaataattgcctcagtgattacctgca
gttcaactattttgaaccagctggaagcgggctcaatcatagtcagacac
atgaaatcaattactgtcccatctttacctttgattgtgtatgggccgag
gtccacacaaagtacttcacaagggtttgtgatgacaaatttaataggga
gtttcacatacttgtgcttatggcacttgttgacttggcatgcatgacag
tttttgacatatttacagatggtattgcacataccataccggtacactga
tgcacaaagggtttctttgagtctagtgtgtccagggtgctgtagatagt
ggtggtaccaactaactgcatggtgttgaagggcttttgaaatgaccaat
tttccatccttgcacttagtttcacatgttctggacatgtcctggacatg
tccttggacgtgtcctatgtccttaatttctcaaggtcacagattttttg
tagacacaaggacatacatcagtgttgagtctcatgtccgccccgtgtcc
tcagaagttttgactcgcagacattacataacagtcttgaggtacatgcg
aaggtatcttaagtatttttgtactaccatacatgcaacagccaccactc
ttggtatgtttcacctgaaagtatcaaaaagtagcgttaaatgaagttaa
cacccaatgtactgtcacgtcctgtcatgtcctctgtgtccaaaagttaa
tgtcctatgtcattgtttgaaaacattaaaaacaaaagatgtccaggaca
tgtccaggatatgtccaggatgtgtcctggacggtgtctttttaacaatt
tttggatgcagatgcagcagactgtgaaactaagcccttgcacaggattt
ctgtactctcaaccaattgtgttgagtaccaatctttaagcttcttcagg
ctggcatcaattgtttgtgcttgggcaatctcttgtactgttaatgggta
gattttatcttctttgctgcagttttcaagtaccagattcaattcctctt
ggtatgcagaggtgtctatggcactctcttcttgcatggtgaaatggcac
cagcattttgtgaacatcatccagttcttgtgttgactcaagattgggtc
aatgtctaagtgagagatggcatcggcaacagtgttatgtgtgctttaat
gtaaacaattttggggctccattggtagacacggtcagaggttaatccaa
gggcgtcttggattagatttttatggtctgagtattcttttaatcttgtt
cccacaacatgcctttgcactcttttattgtttccattgatgctgccagt
attttagttcagtcacgctgtatttctgttgcactgtcgatagtgtcctg
ctgctgaaaaacgtaaggggcctattaccctgggtgataactgatccaag
ttgtttagatgagtcatcagtgtatatttcatattcgcttgaataatcag
ggtaggctaagactacatcattggcaattgtagtcttcacatcatcgaat
gctttttgatgcaccgcgtcccagtactatggactttctttgtcttgtgg
gctctggtgaccttggtgtgaccacactctcctaccagCAGTGTTTCAAA
AAAGTGCTACTCAGGCGTAAAAGCAATCTCACTACATTCTtgggaaaagt
aattgaagtaaaagcagcaattgtgtgatcattgaaaaagtaatcgaagt
aaaagcaggaattgtgtgatcttcgaaaaagtaattgaagtaaaagcagc
aatggcgggatctatgaagaactaattaaggtaaaagcagcaaagttgtg
attgttgaaaaagtaattagcgtaaaagcagcaaatttgtgattgttgaa
aaaggtagaaataagaatagatgttacccttaaaactaaactaatatatt
tccaacaagtaccctagttttttactgaatagaaatgcaaacaaagatca
tttaagcaggcatctcaactgtcttgaatatttttgagatacttactcat
tgtgacatcctttATTATGTACAATCAAATGTACAGAACAAAGAGCCCAA
TTGCTGGAGATATTGTGCTAGATTGTAGCACTCTCTGCAGCGGGTGTCAC
TCCAAACACTCTCTTACTTGAGCGTGTTTGATTGCGGAGAGATATGGTGG
TAGATACAATACAAACACAATCTTTCATGATCGAGAGAGCACGCACTCCA
ACTGCCTTGTCCGCTACTAGCAAGCGATGTGTTTCCAATCTTGCAAAGAT
CCTTGCTTTTGTATGGCTATGGTTAATTGCGCATTAGATTTGAGAATCTC
ATTGAGAGTCTCGAATCGTTTTGTTCTTTCTCATGTGTGCAAGGAAAAGT
AGGCCCAGTATGAGATTGAAGAAAGTAGGCATGAGTAAAAGTAGCCAAAC
TATGATATTGAAAAAAATAATGCAAGTAAAAGTAGGTAATACACAAATTT
GAAAAAAGTAACATTAGTAAAAGCAGATCATGTGTAAATTTGAAAAAAGT
AAAAAAGTAAAAGTTGAACAGAATTTTGTTGCCAACAGACATAGCTTTTA
AAGCATGCTTTATTTTTTTAAACAGTGcctaccagtgagatgagtggggc
aagcactttgctgtgtcttgcccaaagaactctataatactggaccatgc
ccaggaacttacggaggtctttgacatttttggcagtgggattgcaagaa
ttgcctttacctttttcttttgaggttttatccctgtacatgtgagggtg
taacctaggtatcctgtttcaatggcacagaaaaacaatttttgggtgtt
gatttgctagcctgtctcatgtagcctggtaagcatcattttcaatttgt
caaggtggtcttccagacttgcctttgtgacgcataacaaatcatcaagg
taagcttgtacaaactctaaggctactgttggtgctgacatttttgcttg
aaagatgtctggcgaacatgcaatgcccttgggcaatcagaggtaagaac
atctgccgcatgggaagatgagggtacatattttggatggatcaggatcc
aatctaacggtatcgtaacccatgtttaaatctagggttgtagcataggt
aaatccttgctcttgcagaattgtaatgattttgggtaatggaaatgact
ttctaaatagttgtttatttacttctctaaaatcagtgagaaagcataca
gttctgtctttctttgcggtgataaatgatggtgacgcccattccaattc
aggcggacactctaccactcccagtctgcataatctattgagttctttga
tagttgtttctttgcaagatttgggtactcggtatgccctgccatgatat
ggttttgtgcctttcctgggttcaagggatgtaggctctgtgttccaatc
acccagtgttccatcaaaaagttcctcaaattctgtgagcaactccagta
acaagttttggtcttggtgactaaggtaagtacaattggtgctaacaatt
gattggaggtctgtcttcttataattagcatctaggttttcactaggtgc
tgtgttgcttcctgcgtactttgaggttcgtttgccatgctgttgttaac
agcccaggtgtaatccctgtttgatggggtaagattattgatgtctctca
ttggcaaaatgatgtgatcaatggtaatttcttttgatcgaacatctaga
acaattcctagctctttcatggtttgacatccaagaatcaggtcaaacac
cggcttggtcatctttttcttatcatactctactacgttgggagtcacta
agtactccttactgttcgaatattcaacaaactttaagctaactctgctc
cttctttggctaggaagctcccatttgacacgtgacaagacttgggtacc
ggcctagtcaagtagggaaagtgtttctacattcctttttcatggaacag
gaggtcaccatcagatccactatctagtagaatcctgatgactgtgttac
tggtacgacgccctgtagagtgtttgatgctcttacagactggattttca
gccattctgtggtgtggttgtgctactacatagtggcccgttcttcttta
cctgcacagggggggtcacactattgaaaaggtcagcccacagtttgggg
tctgacaattcagcagttatttcactctgtgtgtgttcagctgggagatt
tcctaggtctcctgctggattcaaagtggtgttgttcaaatcagaaaatt
ttatgttggcacatggggtagttttatttggactaggataagtgttaata
tttcattacagttgatttactatgtaaattcctagtacaccccaacccaa
catctcaggatgagtctgaatcatcactgtcgctcatgtcatgatgctta
cacttcttcatattaatagcgcctttcattttcttgttggacttagtaag
tttgttgattttagtggataggtgcacatagctccttctcccttgagcag
gtcccattgggtccacaagaggttccatttggttttttcccttgaagctt
tgcttcagggtcccactggaatcatacctccggcatccggagtgttgtgg
gtggtatgtgccccccatgtttcttgcagagagaacagtacttctctatg
tggcttctaataggaatttggtcactaaaagagaccatcttcttcctaga
tgactcactagacctggctgcattcttgggtccttctccagccttcttgg
tggggtagttcttattgatgcgttcaaggactttgagaagttccctgaca
ctttgtagtaccaaagctccactgagctcatattggtcctgccagttctg
aggaatcatcctgagaatgtggcttgcaaagtgggcatcatcaaatggcc
cacatacttttgttgactttgcagccttcaaagagtagaagaggcacggc
aagagttccacatacctgttaaggcacttgatccgctgcacaaagtccca
aatgggtactctgttccgttttttcagaccattgctaacgtagaaccatc
cctgctctactgcttcagtcctgaaaacagtctgcagatgcaactggaca
cactccaagaaggaggtccaagatgccggtcgtttttgggatgctcagtc
ccatactcatccgtcaagggcttgcagtcaatctgccccccaacaatggt
ggtccaacgactatgtgcagtttctgaaagttgggtggagtactgcagga
agatcgtttggccagtggactctatggtctgactagtgagtgttttggca
gcagttgcctttttccacgacttgaggacaggagaatttcatccgttccc
tgatacttggccttggtctcagtggctgcagtcagtttttcctcagcctt
gaggtctgccttacagtcttccttataatcggtgtcaaatcctctctggg
atataatttccagagaggtctggacatggttgaggaactgtttgggactt
ccctcaacgaagacggtgacagacgaggtcatcttgttggagaccttgat
cttattgatcaccttgggagagtccatggtagtgggaatgtaggagatgg
gtggctttgacctccctgagctcttttcacactcttatgtggcttgaggc
cttctgggcttgatttactggtcaacatcttctcaatgacctcttagagg
ggggtattatacaatcaggcctcgaaaaaggtcttgggtgccctacagag
gttagtttgcaaaagaattttttatttttattttttatttctttaaagtc
ttggttctaaatattttgcgagagttctcgatcacaaattaactggatcg
taggaattattgattgccaaagtcaattgcttgaattgatcgcttatttt
gataaacgcaaagaaaatttttagagagcttgtcaattgcaaaaatggaa
ggattcgtaaattgcaaaaatggaaggatttgttgattgcaaagattatt
ttggagagctcatcgatagcacaaaaaaatgtatctccaattgcaaaaca
atgaaaatttccattcgcaagcaaataaaattgctggcaccttgtgttca
agtcagaagatgtcaatggctttggttcctaaaggtagcaccatggctat
cttaagatagtgacctgagatgtttggtcaaaaaatattaacccatattt
ttaaaggtagatcgacaggagttgatgatttatttttatgagctgatttt
actacaattgtgaggattgaagggcagtgcaaatgttgtcccatccattt
tgttgaaaacaaacagtatatctgcacaatgttggtatgtttataccttt
ctaaagggtgttcccctgtttggagattttgacttctgtattggggagtc
catacctctgggaTCAGTGCTAtggacatctgtgttcgggagtccatgca
tctttgatctggggcaatggactttctggggagtccttgcctcttgggat
tttacctttttattttagctaaaagattcttttaattttttagtacctcg
gggtactaaataaggcagattcttggTCTATGTCATAAACTTGTACACAA
ACACAGACACCTAAGCAAATTCTATGCCAtgaattccaacattaatctgt
gtaaagctacacaatagtcttcaaaagactaaccagtagttaatttccca
atgacgactcgtgataggttatgcctttggagtatttcttagagaaagaa
atggcatccataaacagagactcatctgtccccttcaaagattagtcact
tctccaaggagaactagattgttgttggtagtgcaatagtttcacagacc
acaatgcactgcaagactcaaatgagcagcccacaatgagacaacaacgc
atgatctttgctcttgtgaattcacagcataaaaatgtgagttatcctga
cagacaaatgatgtctaaaaaagaatcaaaactgaaaattttctgtagca
aaaaatgatagacctgttggcatgcacagataatagaaagaacaccaact
gctgaacagctcaaaaatgcttggtaaaactcacaaacaaacaaaagact
actggtatgtcttcaacatcataaaagttctctactttaaagatgccatt
cggctgtgaagtatcactatggtcctgtttaccatatggttgatagtcaa
caaaactgtcAAAAACACGACAACTTGAAAGAGGAAGCAAAATATACTGC
ATAAGTGCTTTAACTTGTCATTGAACCCAATAGAAGTCACAAAACGGATA
CAAACTTACTTTCATTCTGACTCTACTTGAAAGAACAGAAATTAATGTAT
GTGCATTGAAAcaatcatcattaaaaattgattctgagattgttcacttg
ccggtagttgacccgtgacctacaaggcaactatacccatggatacatgg
gggcaatgggcaaataaacagcacataccaacaacagctgtgtttggtga
tgcgtggcatatctagtacaccatgcattctcttctccagtattgtacat
ctcataaaactatatttcaTCTTTAATCGGACTATTCACTCCAACTCATA
CCTAAATATGGCATAGGTCAGTCACAAAATATCTTCTTTGGCCGAGTGGc
aaccatttcattttgctggaaaaatgtgataaatcaaccatgggggccac
ctgagtgggatttatagtatccaactatcacagcatttgaatatagtttt
gtgagacttctacttccgtgggattgctcataagaaaatagcatcttgtt
ggtactttaaaattaataCATTGATTTCCACATTTAATAATTGTGGAGCT
GTGGTGTTCGGTTTGTGGGTCGGATGGATGACAGCCATGTCAATGTTGCT
CCATAACAGTTGCTTTGGGTTTAGTTTTGCTACGTGACTCATTTAGTTTG
TGATTGTGGCTAAATAGAGTTTCCCTTAAATATTCAAGTCATACGTGATA
TCAAAACGTCGTTTAGATCACTATCTTAGGCTTACTTCAGACATCATCGC
CAAGTGCTCGCTAAGAACAGTGACGCACGTGTGTGTAAACACTGTGCACA
CCTATAAACGCTCTATGGGGCGCGAGACAGTAAAAGCAAGACAACTCCTG
AAGAAACCCTCCCTCCCTCGCTAGCAACACCAGAGTAACACCATGGTGCC
CGGTCCAAAACAGTGCAATGTTTGAGAGTGCAATGACACTACCCAGCATC
TTATTATTCATTCAGTAAATTTCTGCATTCAACATATCAATATTGTTCTA
GGAAGTAATCACGAATCATTGGCAAATGTTCACCAAGTTAACGTCATAAA
AGTAGTTTCTCGTCTGTTTCGTGGACAGTTACCTAATCGAAATGAACGAC
AACGGAACCGTGGCAGATCCATTGCGAGTCAAGCGATCTCACCCGTTATC
AGGCGATGCTGATGATGCCGAGGTTTTAACGTCGTCGGCGGAAGCAGGTC
AAGCTGGCAAGCGGGTTAAATTAGAAGATTCTGAGACGTTCTCACAGCAG
CTGCCGCAAGCTGTGGCACACGTCGGGCCTGTGAATACCGAGCCACAGCA
ATTGGCAGTGAAACAGGAAGACAATGCTCTGATAGTGGCGAATGCTACGA
CGGTTGATCCGATATCTGCCGCGGCGGCGTCCGCAGTAATTTCAGAGCCC
GCCAATGGAAATAGTTCGACTGCATCGGAGGCAAAACCAGCAGCGTCGTC
GTCGGACCCTCAGACACTGCCTCCGTCTACATTACAACAATCTGCACGAC
AACCTCTAACTCAGACCCAGACCGCTCCCCCActgcacgcagctgcagct
gctccttcctctgctgctccagtttcagTAACGACAACCGCCGCTTGCAC
AACTACCGTACCGAGAAAAGAATCACCGCTACCTCTCAAAGCCCTAACAT
TCCACCATCTTCACAAGAAATACGGCCCAGAACTAGAATACATGCTCGTC
GAATTCAAAAAACTCGAACGTCAACTTCTCGGGGCACCTATCCATCAGCA
ACAAAACCCTCCGAAGGCCGAACCAAAGGGAAGCCGTGAACGCAGGGAAA
AGTTGCACGGTTTCATTTTGCATCTCGAGGATACAATACGCCAGGTTGAA
GAGGGATGTGCTTTGGAAAAGCGTGAGGAGGGATCGATAGACCAAGTTGT
TCATGGTGCTACGGGATCACTGGCGAATAACCAACAGGAAGAAACGGAAG
AGGAAGAGAAGAAATCATCCGATGCGTCACTTCAACAACCCCAACACACG
GCACAAACCAACACCGCCAGCAATCTCAACAATCTCAATAAAACCACCAG
TAATATGGAAGGACCACCGAAAAAGTTCACAGCCGCCGAAGCCGCCCTCT
CCTCCCTCCCGCCCGAAAAAGAACGCGAAGAATCTGTCCAACGACTCGAA
GAACACATACTCGCCAACCTATTGCCAGTCAAAGTTCGATTGACCAAACA
ACTCGCCGCACAAAAAGGTGCGACACGTAATCCTGTCACAGCCCCCGTCC
GAGCTGGCGCAGCAAATACAGTGGCAGGGGGGACCATCGCTGAAGCGGTC
GAAGCCAAACGAAGGGCTCAGGAGGAGGAATTGTTGAAGAAACAACTGCA
ACAAAGGCAGATTTCGACTAGTCAATATGGTAAACCCATTGGTGGGGCGG
GATCTTCGTTGACTGCTAGATTGCATGGAGGTGTTCTTGGTTCGAATGCC
CCTGCTGCAGGTGCAAGTGGATCTGAGACGACGAAGCGTCCTATACTCTA
CGCGGGGGTGGCGCCTGGATCGTCTCAAGTTCCATCAACTATCAAAACCG
TATCGGGAGCTCATCCCGGCCTAATTGGAAAAGATGCCACCAAAGCAGTG
GCTTTGGCTGAGGAAGAACGAAGACGCTTGAAAAATCTTGAAGAAAATGC
CACCCGTGTCGCATTTGGAGTTGCCACGAAACCATCTCCGGCTGCATCAG
CATTGGATCCAAGAAAACCAGCGGCGCTGCCCTCGTTGAATGCAGCAACA
TTGCCAAAGCAGCCGGAAGGTCCCGCCACGCTTGCGGCCCGGGCACGAGC
CGTGGCATTGGCGGCTGCCAGCAGCGGAGGCGCGGCGTCGAAAATTTCGC
GACCCAATCAACAATTCCCGACCAGGTCATTGCAGCAACATCATGTGAAG
AAAGGCCCTCCTGTGACGGCTGCTCCAGCTGCGACGATTGCGGCTCCCAG
AGCTCCTCATATCAATCAGTATACCAAGCCATCCGCGGCCGTGCCTTATC
ACTCTGTCCCGACCCCTCCCATGACGGCAAAATCGAAGAAACCCCACATA
GCGCCCAATTTCGACGACCCATCTCTCACTCCTGAGCAACGATTCGAGTT
ACGTTTAAAGGAAGCACGGTGGAGGCAGCGTAAACGACGGAGAGAACGGC
GACGTAGACGTTTGGAGGGGTATTTACATGCTGCTGGAGCGTATCATGTG
GTTCCCTCGGCCGTCCAACAGCAACCATCTCTGTCTCTGTCGTCGCAGCC
GCATTTGCAAGAAACACAGCCGGAACGAGTTGCATCCACTACCTTTACCC
CTAATGCTCCAGCGCCTCCGCCTCCAGTAAACACTCCGCCGCCACCAGTC
ACCTCGGCCTCACGACCCAAAAAGAATGGAGCTTACGGGCCTCGAACAGT
AGAGTATGTCTGTGCGGTTTGTAATGAGACATACATGTCAACTTGTGAAT
TCAACCCTTGGTGGGCACTGACAAGTCACGATTGTCCCAAATGCGGCAAA
CCGCAAATCCCAAAGCTTGACATTTCTACCCCTGCAAATGAAATCGACTA
TCATCCTGCTCTATTGAGTCAAGAAGATAACGCTAAACCTCAGAGTTCTT
CTGTGTCGGCTTCGGCGAATGCAAGCAACCCTGCAGTAGCTGCCCCACAG
CTTGCACAACCAATTCAATACATGCCCAAGCCGCCCGCTCACATGAAGAA
GAACTTCTTTCTCTCAGATTCAGAAGTCAGTTTGACAGACGAGAGTGATG
GCGAAGGTGGCGGTGGAAAGTACGACGAGAGCAGCGAAGAAGAAGACACG
AGTTTCGACAATGACATGGATTCGGTGACGCGCGAAGAACGGGCAGAGAA
GGAAGAGTTTGGATTTGACTACAAGGGAGAGGTATTGAGTGAAGACCAAG
CGAGGAGGTTGTTGGTGCTGATCGAACACGCCTCCATTTGCCCTGGAAGG
TAAGTTTCTCCTATGAGTTGAATGTTTGGTGCGGTTTCGTCACCCTGCTT
CTCTCCAATCTGTTTGGTCCTTCCGATATGCCTTCGAAAACTCTGTTGAC
TAGACACCGATCAGCAAAACATCGCAACGTATGTCATAGCACAAAATACA
TGATGCTTCATGTCAGAGATTGCTGCGGTCTATTATCAAACGGTGATGTG
TGCCCATTCCCTTGGTGCCGAAAAACAAAACACCTTCTCTATCACCTTGT
CACTTGCACAAAGAACGACGACGGCAGCAAATGTTCAATATGCTGTCCGG
AAAACCTTTCGTCAAATCTCATGGATTTGGTTGGCTTGAATTCATATCGC
CGGAAGATTTTTGTAGAGCGAGCGAAGGCTGTAGCGGCTGCAGCCGCGGC
GACACGTCATCAAATGGCGATAGCAAAAGCAAAAGCTGCCGCGCAATCAT
CAACACAACCGCATGTCTTAACAAGCTCTCAGATTCTGACTGCACCTTCA
ACTAACCATAATTACGAGTCGCAGACCAAACCTTTCGCTACTGCATCGAC
CCATGTTGCAACTCATGCTACACAACCATTAGGAAATGCTAGGAGGGGCT
CTTCCGTTCAAGATGCTACGACAGCATCGAACAATACAGGACCCCACCTT
GATTCGGAAGTTGTTTTATAGTTTTCTTCATTCTTTCTGTTTGCCAATTG
CATTTATATGACAGCTAAAAGTAAAGAGCTAAAACTCATACAACGTATAG
CGCAAAAAATACTGCAACATCCTACCATTAGGTATGTTAACTTGCCAGTC
TAAACATCCTTCAACCTCAACCTAGGCAAAACATTCATTGCTTGAAGCTC
CTGGAAGAGCAACTTGCACGCATAAGGCAGCTTCAACTCGGCAACCTTCT
CACCACTTCGGCAAAACTGGCACCAGTTCTGGTACTGCAGTAAACCACAC
GTTAAACAGACACTTGCAGAGAATGCATCACTGGAATGCATAAGTCGTTC
CATGATAAGGTTGCTAGCGCCATATGCAATCAAACAATCACGCTCCTACC
GAGGATGGATAAACAGAAAGTCAGAATTGACCTGTCAATTTTCACTGCGC
CCCCTAAGAAGTAACATGACTTACCATTTCCCCAAGTCGAAGTCCTCCAT
CACGAGATCTTCCCTCGGTAGGCTGGCGGGTCAAGACAGCGCGAGGGCCA
CGAGACCGAGCATGCATTTTGTCGAGAACCATGTGCTTGAGCTTTTGGTA
AAAGACAGGGCCGGAGAAAATGTATGCATCGAGAGGAGCTCCGTTAACGC
CACTGTAGAAGATATCTTTCCCTGTGTAGTTCAAACCATTGCGTATCATT
GCGATCTCCGCACTTTGGACGGTATCTGTTGAGCCAAACTCTTCTCCAAA
CGCTGATGCATATGCTTGCCTACCTTCAAACACTCCCGCTTTTCCTACAA
GAAGTTCTATGAGTTTTCCCACTGTCATTCGAGACGGAAAACCATGTGGA
TTCTTCATAAAATATTCAGAGTTAGAAGAAGTGATCTCTTCTAAACAACT
TTTTGAGAACAGTCTGCTTACCATGATGAGATCGGGTGGGAATCCCATCT
CATTGAATGGCATGTCCACTTGGGGTACAATTAGGCCACAAACACCTTTC
TGTCCGTGACGTGAAGCAAATTTGTCCCCAAGCTCTGGCCGCCTAACTTG
TCTTAGCATGACTTTGATGCTGCGGTTGATGATTTGAAGTCAAGAAAATA
TTAGAGGTTATTACCAGAGGGGCTGTATTCGATGCAAGAACTCACAGAAA
ATTCTCGTTTTCGTTTGATGAAATGAGAACACGATCGACATATGAAGGAG
CACTCGAACGATACGACATCCCTGAATACTTGTAGCTGACCTGAGCAAGT
CGTTCTACGGGTGTACTTGTATCCGAGGGCGATTCCTTGTTGACCATGAT
TGTCCCATTCTCCATCAGCTCGCCTACGAGACACAAACCATCTTTGTCGA
CCGCCCGATACCTAGCATATCGTGCGTCTTCCTCTCCACCTGGAAAGGCA
GACGGATCGGGTGCACCACATGTTCGATCCATCGTTCCGTTTTGGTATCT
GCGCACGCTGGCTTGTGACTTCTTAAGCACCATGCATCTCCCGAAGCCTC
GATCAATAGATGCTTTGTTTAAGACGACAGCATCTTCAATGTCGTATCCA
GAATAAGACATGACAGCAATGCAGGCATTTTGACCAGCAGGAATATTGTC
AAAGTTAATGATGTCTAATGATCGAGTTTTGACCATTGGTTTGTGAGGAT
ACACCATCGTATATAGAAGACCGTCGAATCTTGCATATTGATTGATGGCT
ACTGTGCCGATTGCTTGTTTTCCCATTGCCGACTGATATGTATTCCTGGA
TGGAATGGATGGTATTTTGATTTGAGACGTGAAAGATTAATTATGTGATG
AAGCGTTTAAACACGATGAAAAGGCACAGCAAAGCGCAGAGATCGTACCT
AGGGCTCTGATTGTGATGAGGATTTGGAATAAGTCCAGCCACAACTCCTA
ACAAGGTCATCGGATCGATTTCTGTGGAACGGCATGGTCGATTAGTATAT
ATTCAGCAGATATCGATGAATAAAATAATATTGGACTCACCCAAATGAGT
GTAAGCCATCCACTCCTTAGTTTCTCCCCGCTTCAATTCCTTCCTCAATG
CGTTCCTACGAACCTCTAGCTCCCTTTCAGTCACTGCAATCAAACAATTG
TTCTCCTCGTTGACATCAACATATTCAACAACGCCCTGTCTTAGCAAATC
TCTAATGTGAATAGTTCCAAGCGCCAAGCCTTCAACATGAACTTGCTTTA
ACCTTGGAAGCGAAGTCTTCTCGTCAATGATAATGAGAGGACGACAGACA
CGTCCACCATCCGTTGCAATATGCACAGCCTTTTGTCCGTCATGGAGGTA
CAAGCTAACAAACTCGCCCATTTGCCCTTTCCGTCTCAGTGAGCGCAAAC
TCTTGACCAACCAGAGCGGTCGAGTGTGTACTCCCAAGATTAAACCATTC
AACAGTACTAAAAACGCATTTCGGGAATGAATCTCGTGACCAGAAAGTAG
TGTCACATCTTCTACGCCCAAATCACGGCATAGGCGTTCAATGGGCTCAG
ACTCTTCATCCGTAGTAATGTGAGCCAGCAAGGCCAAGTTTTTAACCAAA
CCGCACGCCTCTCCTTCGGGTGTATCAGCTGGACACAACATACCCCACTG
ACTAGGTTGCAAGGATCGAGGTCCAGAAACCTTGCGAGTTTTCTCAAACT
GAGAGTTGACACGCGTCATCATTCCTAGTGCACTGATGTACGAGAGTCGA
CTCAAGACCTGTGTGACTCCTGCTCGATCCATGCGAAATCGTTTAAGAAC
CCAATTTCCGGAGGAAATCGCAGACATCATCCCATAGGCGATGGAATCGG
ATCGAATCGTTTTGATGACATCAAACGCCTGAGCACGGTTGGGTTTGGAT
AACACCATGTCTGTCGCCTTTTTAAGGTCTGAGTTGAAGTGCTTGAACAA
GTCCTCAAACAACAAAGAGAGTAGACTTCCCGCTAATTCTAATCGCTTGT
TCCCATAATAGTCTTTATCGTCCAACGAACTTTTACCCAGCTGAACCATC
ACCAAGCGCCTCACGATATGTCCAATGTAAATTGTCTTTGCGTGAAAGTC
AAAATTAACAACGGGGACATGACTAAGCACCACATTCGCAAAGACTTCTC
GCGCTTCGTCCTCCGGACTTAGCTTCCTCGTACTCCCATACGCCCCTCCT
TTGCCCGAGTTCAAGGCACTCTTGGCTCTCATCTTATTCCCGATATATTT
CAATGCCTGACGCTGCGTCGAAATGCCCAACTTGGAGGGCTCCTCGAGAC
TCAATGCAAGTGCATCCACCACCTCTGGCTCCGAACCCACGCTTTGGACG
AACTCCAGGTCACTCTCGACTCCCATGGCCTTCATAGCGACACAGATTGG
TACGTCTTCGGCCAACGAATTGTGCTTTAGAAACAATCTACCGTTTTTGA
TGAAGATGTATGCCTTGGACTTGCGTTCGCGAGTGGAACTGGTGATAGAT
GCGGAAACGCATCCCGTCTTGGAATCTTCTTCGATGATAACCCTGTTTTT
TGAGAGTTGCTCTTGAATTAAAATAACTTTTTCAACTCCCTTGATAATGA
AGTATCCGCCGGGGTCATACTGTGTAAACAGAAAAAGACAAACATGGATG
CAATGACGTTAGAAGATTGATATTGGTTGCCATCGTGATGCAGACAAACT
TCACGAGCAACGCACCGGGCATTCCTTCATCTGCGCCAACTCCCTCTCTG
ACTTATCCCTCAAGAGACACTTGGACGATCGCAACATAATAGGCATCCTC
CCAATCATAACCTTCTTCTTGACGACAATCTGCCTACCCCTCGTATACCT
AACATTGACATAAATCGGGGCGCTGTACGTACAGTCTCGAAGACGACATT
GAAACGGCGTGGCCTGCGTGGTAGCGTACGAGTCCTCGTCGATGGAGGGT
TCGCCCACCCAACAATCCGTGTATCGAAGATAAAACTTGGGGTCGTAGTC
CGATCGGATTTCGCACGCCGAGGGAGACTGAACGATCTGCCTCATCTCAA
CGTTGACGAAATGATCATAGGAGTCAATGTGCTGCCTCATCAACCCTCGC
AGCTTGAGGAAATGCGGCAACACCCTCCACTTCTCCCGCAGACTGCCGAT
GGGTGCATCGAGAGGAGTGCGGGAGGCTCCGTATTCCCGCCCGTCCGACA
CGTTGGCCGCCTCCTCTCCGTCCTGCACCAACAGGGCGCGCCGCTGGGCC
AACTCGGCCTTGAGCGCTTCTTCCTCCTCCGGCTCGAGGTCGGCGGTGTA
CTCGCCATCCAGGGGGGGGATGCGCCCTCCGATGGGGATGGAGTCCACCT
GACGAATGTCATCGTTGCCCAGGACGTGGTCGAAGCCTTCCACGGGGAAG
GTTCCTTGGAGGGAGGGGTGAGCGCGGTATTTGGTCCAGTGGGAGTAGCG
GGCGGCGTTGTCGTGGGTTTGGAGGGAGTGGCCTGGGGGGGTGGCGCGGA
CGTAGCCGGCGAGTTTGGGCGGGGAAGGCGTTTCGGTGGCGCGGCGGAGG
GGGGGCAGTTTGCGGCGGGGGAAGGTTACTTTGGAGGCGAGTTTGGGGGT
GGCAGGCTGCGCGAGGTGACCATCCTCGAGCTTGAGGGCTTTAGCTTTGC
CTGCCATCGTGAAAGGTCGAGTTTGTGGGGTGATGTTGTCACTGCATCCG
ACGATTTGACATGGTCCACGTCTACAGTATCTCGTCGTATTGGGTTTGAT
GGCTGTTTGATGGCCAATTATTACCACTCAGGTTGagggattacaagcag
ccgctgcaagattttttgcaaatagctagactgaaacaaatcgttggaac
agaggaattattcggtttaaaaataaggttgtcttgtgtaagcttggttA
GTAGAgacaacattttgaccaagaggtcggtacctaactacaatactgaa
tttctagttgtgacctacctgtggggtacctggctactgcatgaggtcag
tctggcagtcgggccaagtattgtactagaggaccataacaacgggaaaa
cccggggcacaggtttcatcagggtatatgttacacatggccaattctgc
ggacatttcatttctatggtgtatacaacatgctaaacacactgaaactc
tcaaggatggtttctcatgtccacagcaacaagcatatatttacaggact
acgtaactctggctggttgtcaggattttcatattctctgcaaaactcac
atcacaccaaatacataacagctacaaaagattggaataattatagagca
cattgttattgttagcctttgcgtcttccagtaggttagaaaactggtgg
gaacaaggtaccatacccaacaacaaaatgatagggtaaaatttcaagat
actgaattttgttatattgttaatttatctagctttgtccgtggtatagt
ttacatccaagtgtatctttcaacattttgattacttataccatgggttt
caCAGTAGTAGAAGACACCAATTTGAGATGCTTAGGGTATTGTAGACAGG
TGATAGCAATTATTCATATGATAACAGTAAAGTAATTGTAGcactgctat
ctgaaataatttttcgattaattacttaccatggcttgatgggaataatc
gctactcagtccacaaactgaatctcagtgccctgcctctttattttgag
tgctgtgttttctgggctgagcaaactgctgctaagtgtGGGTGTTGAAT
GCTGCTGTGATGATATGATAGAGAAGGAGATTCTACTGCAGGGGGGAATC
ACGCAGTCTTCCGAACATAAGAGTTGCAGTAAATATTTGCTGCCCCATTG
AGTGGTCAAAACGACATTACCCTGTGAAAAAGTGTCCTGGAACAGGGAAC
TTAACAACATTGTAGGATGTTTGAATACAGGACTAATCTCATCATACCTA
GTTTGTAGGTGGCTTCGGAACCATCAATGCACCCCACCAGCAGCATCAGA
CCCCTCCACACAGTGGCATCGAACACCTCCACACACCCATCCACCACCCA
TCCTGCTGGTGACTTCAAACCATTCCATATGACTTCCTTCCTTCTGCACC
ATGAACAAAAAGGCTTCTCATTTTTTGCATGCATtgacctgagccgattc
atcgtaaaaaaatatcacgcgaaaattataggtagtttcgacaggtgtcg
aagaattgattttaatgagctttattttgtacaattgtgaggatggaaag
gcagtggaactgcactccagtccaaacgatgcaaacgaacattgtgtaga
cttctacacaatatggtatgtctatacccttctgaaagatgtttagatct
tccaaaagagtgctctcttatttggggttctgaacttccatgttggggag
tccctgctgtcgggaggtggactctcctacttggggtcctgagaatgctc
catttaggttttgtaccccagggtacaaaaaaggctgcttcatgctctat
ttaggttttgtacccaggggtacaaaaaaggctgattcttggcctatgtc
aTGCATATCATCTGGTTGAAAAATAAGCATTGTTGCCACGCCACAGGACC
CTACACGAGAAAATTTTGTGTATGGTACAGTGTAAATGTATGACAAGGTG
CATAGAAGGTTTTATCATATGGTACTTGACACAATGAAAACACAAGAAAA
ATAATTCTATCACAGGACTTCATATCACCAACACTTTCCATCACACCACA
CCAAACACATATACCTACAGTATCTGCACCAATGCCAACTCCAACAAAAG
CAAATATTAAGGCCAACTCCATTGCATCACTAACATCATCTCCAATCAAA
TACCATGTACAATATTGCATGTACTAACCTTATTGTTTTGCAGTCATGTC
TCGAATCTATACAAACTGCACAAGAACTGGGCATTGTCGCCTTGGGGCTA
AAAGAAACTAAAATTGGGATTGATGAATCATGCATCTCAGTCATGCACAG
GTTGGGTTTATGTCTGCTCTGCAACAATACAATGCTGTCATTTCGAAGGA
AGCAACGCCCTGATTTATGTATGCGTTTTAACCCAATTGCTTTTAGCTTA
CGCATACACGATGGATGATGACAGCAACAACATGACTGAGCCCCTTCTTA
TGGCTCTCCTTCACAATAGAATTGCCAAGATCAGGAGACTTGTCAACAAC
TTTGATATATGCCAATCAAGAGCAACTGACATGTATATTTAGTTGCTTTG
GACTTCAAGCAATGAAACTGGAAAGTTAAAGTTCCTACTGGATTCTACAA
TCGATGCAGAGTAGCAAGTTTTTATAACTTCAATCCCAAAGAGTTATTTC
TGTATATGATGACACGGATGAAGACAGGATATGACCACACTCAAATGTGT
GGTGACATATTTGGAGGGAGTCGAAGGAGGTGGTCTATAGCATGGATGTG
GTGTCATGCTAGTCATGCACGATGATCTTTTATTTTATGAAAAAGGTCAT
CGTTCATACAAACGACAAATCGGGCTGTTTTGGGGCTGGTTTGTTGTTGT
GTATCGGGTTATTGAGATCTTGTCCGGGATATTGGACAgactttgcaaag
aatgaagttatcattcccaataacaagtgtggcattgagggatccaagga
atatttgtccgcatactcccttgccactgctgctttgagtccaaagctag
gtgctgctaagcattttatgaccaagagtgaggatggcaaagcagatcca
gggaatgctgtttaccgcaatatccaagagcaatttgttggaaacTATTC
AAAGATTGAAGATGCTCAAAAATATTGCATTGGATATCATTTCATGGAGA
TTGTGTTGGTTAGAAAAGTTTCCAATCCATCTGCAACTGCCCTTTGGGAA
TAGTATGGTGATGAGACTATCAACCTGTTTGAAGATTGGACACATCTTAC
CTTGCAGCAGGTCAAACAATGGCAGTCTGGCGTAAATCGTCAAGCTGGTG
ATGAGAATCGCAGGTCTAGCACCTGGTTACTTGCTTTCATTTGCAACTCA
TGCACCTAAGACCTCAAGGATGGCATCAAGGATTTGTTTAAGGCACTGGA
GCCTTTTGAGAAAGGCGGCGCAACGTATCTTTACTTGATCTTATCCCACA
TGTTCCAGATGACTACCGATGTAGTTGTCGCGCTCAATTCTGTGATTACA
AGATTTGGCAGAGATGGGATTGCTAAGGTCAAAGGTGAAATCTTTTTTCT
CGCCACCAAGCAGTTGACTGCTGTCATCAAAAGTCTTGCAAGAGTTGATG
CTTTATCAGATGACGCTGTTAGTGATGTTATGGATGGACTTGCCAAAGGT
TTGGTTTCCAAGTTCACCGAAGTATTTAAGTTGGAGAGTACCATGTATTG
TTCAGGTCAAACCTCAACAACCTATACTGGAGGAAGCCAATCGGCACTTG
GCCGTATTCTGAGTCCGAGCATCATCGCCAAAGCCATGGATCTCTATAAC
TCATTGTCCACAGGAAATAATTGGCACATTCCCACTGGGGGAGGTCGTGC
TAGTGCCTGTTGGAACTGCAATGGGGATCATGGTATTAATAAATGCAAGC
TATCTAAGGATCAAGCTTGCATTGAGGCCaacaagaagaagtgggaggaa
gagaagaaaaagaaAGCTAGGTCTCGAGGTTCTACTTCTGGTAGTAAGCA
ATGTGAGAGGTCAAAGTTTGGTAGTAGTGGCAGTCCACAAAAGCCCTCCG
GAATTGGGATTGAAAAGTTCAACAACATCTGGCACATGTATTGCAGCAAG
GATTGTGGATGGAACTGCACCCATACTTCAGGGTTTCACGCTGCTTTCAC
TTACAATCCATCTTCCTTTCCCTCAGCGTTGCATCCAACCCATCCCTATC
ATCAAAAGATTGCAAAAGAACAGCGTCAAGCAGGACTTGTCTCATCTCCT
TCTCTTGCAGCTTCTCCAGCTCCAgcctccgttggttccaccaacagtgg
cacggttcccattgataaaagcaagagtttggctgtctgtgaacgtcacg
tccgagccataaccgacccaacagtggctgcattcctctcagatcttaag
aaactgttaatctaggatagtgagcctggcctggtcatcacccacctatc
ctttatcatccaggttttcttgattgctttgaattttacttctttatgat
ggttttgctcttgttatggtgtggaggtggatcttgttggggtacgtact
actgtctcctccagtcgatgttcaccctctttggtgtttttgaaagtggt
ccaccctgctgtgtgtctcactccagacttacacgtaatgcatgatcttg
gcagaaaagggcacagaagatgagaaggagaaggaagttggcctatcatt
tagtgctcaagttcaagtgccatcatcgaagtagactacgagcattggat
ggaactaaactccttatccctgcttatcgcaaacacaaacggtggaaaga
aaggaatgctcggtctcgactcagatattgcaaccgcaaccaacatttct
tcaaacctgtcaccaaaatctccaacacagttttacataactggtgctat
ggtgatcgtgacttcactcagttgccacatcacttacgttcactcaggaa
cacacagcaactcaatgaatggaaggatcaatgcacagctcagtcagtgg
taaatcgtttggatgtcttccgttgcagtcttgagagcaacacagcccca
tgcaatcattctagtacatttgagagtactcctctggtgtgggaaactgg
tgcatcattgggccttactccctattgggccgacttcattggttaccttg
aggtcaatattccagtaaaggatgtcaccaaagcgaactatgtggttggg
attggaaccgtcatctttcggtttcaaaatgacgtgggcaaacatgtttt
tcttccgtgtgttgcttatcatttgccaacaggagacattcgcctgttcg
gcccacaaacttaccatcagatgcatgatttttcaagcaccattactggt
aaacaggtcgttatgcacttgaaagaacacaatattgccataccaatcga
tactggaccttcaaatctgcccatggtttggaatccttcagtctctgctg
aggtacagagcaagattggcttaacttttgtttcaaagcttggtgtttgt
gacttacctggaatgtcttcgatgtttcacaccgtctcttcccattccat
gacagacagatctgagtcagactagtggggagcctgttggaaggatttca
tttgtccctgtgttggtattgatgaaaacacaaatctttcaggtccttgg
aaagaactgctgacttggcactagaaattggggatcggcatgcaacgcat
tcaggagatgatgcgggagaacaaggccattgatggcaatggaagggaac
acattctgtctccagttatctctcccacatttgcatctaAGCCCAATCAT
CCTATCCCATTATGTCATTCCTGTGAGCTGACTCGTGGACAGCACTGCAA
TCCCTGCGAAGGAAGGCCTGATATCCAGGAACAGATATGAGGCGGGCAAC
TTTGTTGACCAGTTTGTGGTCAATACACCTGGGCGTTTGCTTAGTGGTTT
TGGTTGAGAGTCTTCTTGTGAGAAATTCCATGGTGGGACTATTTTTCAAG
ACACTGTCACTGGCATCACCTGGGTTGATTAGGTGCTGGTGAAACACTCA
TGGATAAGATGCGGTTCGAAGAATGGCTCTGGGAGATTGCTGGCTGCTGC
TGAAGTTTCCCACTTGcacagtgacaatggtattttcactgctcatatgt
tccgtgctgattgcaaacagaaacatcaatcaccgagtttctccggtgtt
ggggcaaaacatcagaatgctttggctgagcacaccatccaaactatcac
ttacatagtcagatcttttatggttcatgtttttcttccttggtcttaac
aAGGAGTCAATTACTTGGCCTTGTGGGGGTTCACCATCAAGCATGCTGTG
TGCCTTCACAACTGCATACCTAGCCAAACTACTGGGCTAACTCCATTGGA
ATTGCTCTCAAAAACTAAGGCAGATCATGGGGATTTATTGTGTTCCCATG
TCTGGGGTTGTCCTGTCtttgatcgcatgctgaatgccatggaactacga
gatgattttcctacagtgtacagtggaagagctgttggacagtcccctat
ctcatttcatctcatttgaggcaaacagttgtggttataatggaactact
caagaactcattgttaattgggtccatcccttattcctcaaggctaagcc
agaagcatctaaggcagataatccaagcttgtgggaggccatgaaaagcc
ctttcgctgaaaaatactggaaggctgcagtcaaggaaattgagacatta
gagaagatgggtgtctgggatgtcgtcaatcatccagagggagtcaatgt
caatgattcaacatgggccttcaagctcaaatggttccctgatgggctca
tcaagaaattcaaggctcgttttgtgtacgcggtgaccagcaagttcacg
gcgtagatttctttgaaacttatgctcctgtggttcagtggactacgatt
cagttgatgcttatattagaagtgttgcttgggttgaagttgaaacaagg
cgacatcactgctgcttttgttcatgctgatgttgagaaaggtgagaaca
tctatattgaaattcctcgagggtttaagaagaaaggaaaggttctcaag
cccaagaagactctttatggtttgtgtcaaagcccaagggcattctggct
ctatctcaaggagaagatgaacttatgtggcatggaacagtcaacatttg
acccctgcctattcattggtgcaaaggtcatgtgcatttcctatgtagat
gacttgatcttctgggcacttgatgagtccaacattgacgaactggcgga
acaactgatttctgctggtgtggcattgcagcaggaaagtgatgctgctg
gatttctaggtgtcagaatggagattgatcaagcaactagattgatggaA
tgacctaagccattttgatgtggtttttactatgtagtagaccggtagat
acgagttgttgggaactgatttttatgagttaagctatttggtactaaca
agtagcaatgaagcaaatatgcttcattgcacaaaatgaaactgtgtagg
attctacctgacttggtatgaatcctcaggtgattaatttttatagagaa
actctcacactgcaaccttgtcagttgagaaggtctcacactgcaggctt
gtcagttgagcagttgaactctctcaactgcttcacttggattatagttt
ctctgagcgtacctgaggagtatgtaccctaaatatattgtttctgagaa
acaaatatgttatgactttcacacttcctttgtccaatacaaagtgaaga
ggacccttagatgttccaggtggaagctccttgggtttactagttaaggt
agataattggcctatgtcactcgcccccacaattggagaattaggtggct
catggaaaagtaaaacctctgtgaggaaaaaatccgattatgagccagac
ttgcagaaaaaacctttttgttgaggttaaaaatgtgcaagctgcctgtg
acgttttggacatacatatttgttatgtattatatgaagtgtaagttctt
gtggagagggagatttgtcatggcttatgataaagctggtttgtttgtcc
tctcctaagtcaaacttattatgacttacttccgcgtgtaaccctaattt
tcttattgtatactgaatgtgatagtccaattatcactgttatacagact
gaatatttgtgcggggtaaaagacctttatgtactaaagcattgctttcc
acaaaccatgtgaccataaatttgatgaggataaatttgggtcgtgttgc
ctggtgtctcctattgatttttgtctgtgtatgcaaaagtggaatgccaa
acaacaattccatctttgattgctacactacatttaggcggtaggcattg
catagtaggtattagtgaatgacatcttggtgtttgtgtaggaaaacatt
gtgccactagaagctgttgacaggaccatgattggtacagcaggccaaac
atctccatgatttggttgatgttgatctctagttagttattcacttgttg
ggttgtgatttttgaagactctggttgacttacaatgggaagccaaatga
aatgcatttggtccaaaagtgtagtgttgaaactgcaccttaattgtcac
aatgtgtgtacaatgtggatattgaaccaggtctaggtatgaaggtgctg
atagtacagatattctttttgttatcttctgcaatcctcggtgttggtat
attgtccttctacttgctctgtcacccctatgtatccatgggaatagttg
cccaaagcgtcagctagtggcaagtgaacaatgtcaagtcatacttaatg
tattgactataatcattggaaggtccaagcatcaacatctatagtacgga
ttcattgtttatgatatccttttgtattttgtagcaaggttcctcgggga
agtctgtacatgtatgactcttttgttggtggtaatgacattgcaacata
acttaatgtgcatgtgcgtacctatttctatattttgaaagacagttgtt
gactataatatggtttacggaaccatattgtgacttcacagcggtcatca
tggagaagtgaactttccatgatatgttgacaacgttatagttgtgtttc
tctttgggtttgtctaagctagtgaagcgatactacatttctgtgtagag
ctgcttgtgttgcatttgttttgcattgcatgccaacaaggtgctacatg
tctctcagtagagatgttcatgtttgacttatcctttgtgtgagatggta
ttcctgttggttttacaagaacaaaggttgtggatcctttgtgttcttgt
gcgcatatgattatgaggcttattttatggtttgttgtgcaacacgtatg
tgcactacctatggtcatcccgttgtctttagcaagaggatgcacatgtt
ttggtgactctatgagtccttacttatgaataccatgtgtgttcttcatg
gataattctgatggtgaaccgtcagaagttctcacaagagaatcaagtac
tagtcattgagtctcagtgagaccattaactagtaagacacagttctgtt
gaatccaacaatgttaatcatggtcaaggattcattttctgttattctgt
gtattatatgcactctaagttcagcaagctgtactagaatgcaagcatac
ctaacctgtgttggtgttgctctagacttgttgtgataacaaatgtctaa
cattaatgtgtctctcttttgtgtacggtgtacctcctcctctacaaatc
cagttgtgagtgaggcgagacaaacatattgtcttacccaaggttctccc
ctgtactggaccacccagtatcgtgtgagttccctgtatgggcaaatgtt
gagcgagtttcgatctgcttgtaagcatggttcttttgccatgagaagac
tttgggtctgctattgagcccttgttttcttgtgcagggatggtgtgtat
cggtttgtcgttcaaacctttattcactgcttggtaagtctatccttacc
ttgtttaagatggtctctcaagctaacctttggaaaatatgatattactc
caaatgagttctatttagaaccgtgtggacatcattgactccattgcatg
tgtttgtgaggcacgtggaaaacccatgattgttattgctagctctgagt
gggtataaccttcttcagtttttctaggcatgaacgggttctagatgagt
cagtatctagtctatgatttgttgacatttcatgaagtcttatggtgttt
gcagagttgaacatagcaatgtctacagtactgtaaggattcttttggtt
ttagacagttttcctaactttttgtccattttcacttattttaagaatca
ctttttgatttacagtaatttatgtttgtttgggtgttctgtctttgtac
agccatttctgacgacggctgtcaatgaaaccctccagttgccaagataa
attgtccttgttgtgtttccttgactttttggactggttgtgctctgtct
ttataggctgtaaacctacctttttggaaaaaatagaggttaacaggcac
gttcttccaacacaccaaaacttcatcaaacagtttctcttgtcatgaga
aacctcggtaatgtgtacgaaattgagtttttagtgtaagtgggtgtcct
ttttttcttttgttgtgacacaacttgggaggtctgctattttactcaac
cctcagaggagtatttcacaggagtggttagctctgtgatcatgagtctt
ttgctcaagaagagtcctgcaccttagtggttagctacgtgcttggtatg
ttgtgtccagtttttcaacatgactcacagattttagcagactttgcatc
aattatcactggcaaggtgaaattgatcttaacatattttatgttgttat
ttgttcaaaaatctagaacaattataactcagtccttgctttgtcaagga
ttaaggtcatatgctggcttagtcactctgggtaacatgtactcagaaag
cgtgttttgacaggagtttattgcttgtgttataaaaacatcatgtgact
tttcctttccttttgagtaggaagaacccatcctgcgtgcaccaagagtt
tgacacctgcctagctgggtaaggaaaacatatggatgttcctaattttg
gaacatgggggaagcttggaactacgtccttcttgctttcactgttactg
tagcaacactgtgtcagcggttcgaaacccaacatagtttgatttccagt
tgcttttttgttacctttgcttgtgaatagtgcgcatggcacatgtgtac
gtttctctacgtgggagaagagttcatcttcttgagaaaacaattcatga
tgccagaagatttcttggcacttttgttttgtttttacatgtagcaaggt
atttgaatatcacgttattttaacgtgacagtagaattttgattaagatt
tttctctaacgagctctttaatttaaaattaaatgattccaaatttatat
ttttgggctctaaattctattttccatggaccagaggatgtgcagtggct
attcacaagccaactaccttttctttcctttttgcaaagcttggtagcta
tgtgcatgaaagggagaccacatgagatgaatcctcatttttgtggactt
ttctcacttttttgctcggatttacaaaagaaatcaacaagttgcatgct
ttcctgacaaaaaccacgaaaagtaagcagcattctttcggaagttggga
attcatgagaattttgctcagagtgtttctggggcacgactcgtagtcat
tgtatgggtccatcttgcgcccacatgtgtgctgggacttggagatgtta
ctctgtgtcactctgacgttttgaccaggatgcagcaatacatcgcactc
ctatgcccttaaatggagtagaacaatgtgctctcctaggctggtccttt
gcaatcaagggctgagccccatgattctaggactcactatttgtggtctt
tttctttgagatcgtgagacgggctgtgcaactacacgattcaacaaatg
ggctgtgtcgtgacgcgctcccatgtgaatgaggctgctccgcgatcgtg
gaacaaaatcctgcgcgattgcattttcctttgaggttattgcttagcta
accttgaaaccttgagtcccgcgcccaacctgtgcccgtgcagtgttcct
tcgatgctcccactgccaccatgcaaacgaacaagggaactggatccttg
gagtacccaacacttcaaagacgagaacttcctgggagaatgcaagtctt
tcaagcgaccgaaacctctcggggtcacgagcaagttttttaggccttag
aggccatacaagtcttcgtagggtcattttctgccctagaagatctttta
ttgtactgcctcgtggctaaagtacatacgtactccgtttgtcactgcat
ctgcatgtgatcacgggtacagactaattttaagtctaattttgtttttg
tatctaaaaaaagattacacacatattgctcttttggagaaaaaaaatta
aaccgatgcatttatgtttattgcctcctcatttttaaagaggggctact
actacctaataggccagtaagctttagtgccacaaatgcgtatgatacgt
cacgagtggtctttcttttacggcaagtgcactaagtgctaaatgcgcac
tctgctaactaaagcggagtataccacgtcaagtgggatttagtcctcac
tcacgtaaagggcaattgttcttggctacgtgtttcaaaaacacttgccg
gcctgtgagtgaaactcacttcaactggcagagtacgtaagtcagtgctc
agctgtggctatattgctacacttggaatcaagcagcacaagttgcgcca
tgcataacataccaagagtagtgtacggcttcgagtgacaagggatgacg
aacagacaaacctaccatggtcaacctattcaggcatctgatggatgaag
gttggtggacgacggacagacgatccgatgtggttgcgcaaaggctatca
attgatagtgacctaagccgtgttgatgtagtttttactatgtagtagac
cggtagatatgagttgttgggaactgatttttatgagttaagctatttgg
tactaacaagtagcaatgaagcaaatatgctgcattgcacaaaatgaaac
tgtgtaggattctacctgacttggtatgaatcctcaggtgattaattttt
atagagaaactctcacactgcaaccttgtcagttgagaaggtctcacact
gcaggcttgtcagttgagcagttgaactctctcaactgcttcacttggat
tatagtttctctgagcgtacctgaggagtatgtaccctaaatatattgtt
tctgagaaacaaatatgttatgactttcacacttcctttgtccaatgcaa
agtgaagaggacccttagatgttccaggtggaagctccttgggtttacta
gttaaggtagataattggcctatgtcatggaatcgaaacagacttgtttg
attgacagagtgattgaaactctggggctagacattgggacgaccttggg
aaagttCactcctgctgaagcaaaacccctggtgaaggatgtcacttgtg
accccgccttaggagatttcagctacagtagtgttgttggaatgcttctt
tatctggctgggcatactcggcctgacattgcctatgcagtcaattgttg
tgctaggtacatgttttgtccaagaagttcccatgagttggcactcaaga
gaattggttgatatctcaaggcaacttgtgatcgtggccttgtcctgaat
ccttctaaagaactgaagatagattgctattaggacgccaactttgctgg
aatgtatggacacaaggactcaagtgatccctcctgtgtcaagagcagga
ctggttttgtcatcactgtcgctaactgtccagtcttgtggcaatccaaa
ctacagactgagacagtgttgtccactatggaggccaagatcattgctct
ggcccactgctgccgagaacgttttcccataatggacatggtttctctgt
tggaaacaaaggtaggtttgcaagtgagtggagcaacaatgaatgtgtca
atccgtgaggacaacgctggagctttagtgctggcagagactctcccacc
acagttcactccaaggagcaagcactatgccatcaagacaatttggtttc
gtgaacagatagtcttgaggggaattaggctcttcaagattgatactgtg
gagcaattaggagatatgtttaccaaaggacttccaagaactacttttga
gtatttgaggaagaagcttttgggttggtaggtatgatagcatgcactca
agagggagtgtcaTGCTAGTCATGCACGATGATCTTTTGTTATATGAAAA
TGGTCATTGTTCATACGAACGACTAATCGGGCTGTTCTGGGGCTGGTTTG
TTGTTGTGTATCGGGTTATTGAGATCGTGTCCGGGACATTGAACACGATT
TCTAGGGTAAATTTAATTGTGTCCTATCTAAAATGTTATCGTgtccgatt
gcgtgcttgttcaggaacagagaaatgcagagagatccgtgacgatgatt
ttcatttttagattggttttaagataaaaattttcttgtttacttgaata
ctacatctctgcatgcaagtctatgctggtacttcaatatagtacacatt
agtccaacacttaccacttcctagatgtgggttatgCAGTACCTTGTTTA
CTGATATCAAAATATCATAGGGCATTAAGGCCTTCATCATTACGTGGGTC
ATTTTCCAGAATTCTTACAACAAAAGTTCGGCAACGATACAAACATCACA
ATCATTGAGGTACTTGCGATGAATCAGATGGACTGGCAtttttacctttt
gatatatttggttacattgattagtcaatagacaaaataatcgagccatt
ttgaggaccacggggtggaagaaggaatgagtatgtggttgcccaaagag
ctttcttcattggatacaagaagattcatggtataaaggttgaaaccgtt
ttcctgccaaatggcactactcctctctttggtccagtttcaagccgact
tcatgttgtcaatggtgtactccaaatgaggaacctgaatgagttcttag
tctgcaTTCAACAGCAGAACCAACACTAGTACGAGACCTTAGACAGTGCA
CGTCGAGTCAACCTTTCCTGCATTTGTTTGTACTTTAAAAACTTTCACAT
CAACCACCTCTGACAGCTCATCAACTGAAATGTGATGCTGCAGTAAAAAA
TGTTGTCAATTGATAGAATGGAGGTACAGCAGTGTTAGCTAATACTTTTG
TATCTGTGCTTATCTTAAGCACAATATGCTTGCCAAGAAAAACCCTTATG
CAATTGAACAACTGCAAGTTGCTCATCTCCTTTGTAATAGCTACCTTTAT
CTAAATGGTGACAAAGTCTCTGCATACAATGGATGTTGTTGTCCACCACC
TTGGTTGGAGGATAATCTAGGATTATAAGTAATGAAAGGTGTTATCCGGA
AAAGTCGTGTTCTGATATTACATCTACATCAACCCATATTATAAGTCAAA
TTAGTGACCGTACTTTTTAAATTGACGTGCTTGTTGTAACATCATGCAGA
TTCTCTACAGCCTTTTTTAATTCATCATCAAAGCAACCATCTGTACTTAT
AGGTTAGAGTAGCTTGATCTCTTCATGAGCCACTGTGATTATGTTTGAAT
TGACAATGCAGCTTTTGCTCTGTTGGTTTTTGGAGACCCACTGATTAGCT
TCAGTGTTGTGATATTTCACTGGTGGGACTCTTCAGAGCATTGTCTAAGT
TGTCAGTTAAAATCAACAATGTCCATGTTTCTTGCATGTTTGAGAGATCC
AGCAACAGTCTACGTGTTGAGGGGTCCTGTTGCCTTTCCTGCCAGAACAG
CTTCTATCACTGCCCTACTACGACTCACTTGTAAATCATTGTTATTTGGA
GTATACACAGCATTCATTGCTGCAGAAGTAAAAGATGTAGCAGTAGTAGA
CATGACCCGTTAATCAGTGGCACTTTCTGGTTCAATATTCATCTGATGGC
AAGGCCCATCTAAAATTGTATTATTGCATATGATTTAACAGTTAAGACAG
AAGTATGTGTTTATAAAACTCACCTATTGGGATTCTCATTGAGCTCTCTG
TTCGCTGCACAACGAGTCTTACTGCATTTGACTCTTGGTTACCAATTAGA
GAAGAAAGGGATGGGAGAGAAACCCCTAGCAGAGCTAGCAATCAAAATCC
AAGAATTCTTTCAGCATCAGCATTTTCTCTCTGCATTTGCAATTTTGTGG
CCAACTTTTCATGCTTTGATTGTTTGGCTGCCACAATATCTTGTTTCAAA
TCGTGGGCCAAAACCTCTAAAGGTGTTTGTTTGTTAATGCTCTCTTTATT
CAAATAAAATATGCTATAATGATCTATAATTTCCATCACTCATGGCTTCA
ATTTGGCCGAAGCTGGGTTGCTGCATGACCATGGAATGTATGCACTGAAC
ATTCCATTCTTCTCATGCTGTACATCTACCGCATGTCTTCCATAGAAGGC
AAAAAATCTTCATTCCACTCAGATGTCCACTCTTTAGATCCACTATGGAG
CTTCAACACTTTGCTCTCTTGAATAATCTAAGCAGAGATATTGCCAAAGT
GACCAAGTCTGAATCAGGCTTAGACCTTCAAAATGCTACAATTCTGGGAT
GTTTGTTTGAGGCAGTAGGAATGTCATTTCGCATATCAGAATTTTCAGTT
ACATCGTTGTTTGTAGCCATTCAAGCAGACATTGTTTTGACATTCAGTGA
AATGTAGATTAGTACACTTATTGTATACAAAATATATGGTGCAGTAGAAC
AGTAGAACACTCTTTATTGAGCATAGATGTGCTTCCTTCATAATATGATC
TCTTAATCTGACTGAGAAATCTAGTCAAAATGGAAATGCTTCACtaggac
tctttttatcatgtcagatgattcccataaaagaagacgtggaagaaCAg
actgagtacttctgccattttgtgcacgccacgtaaaaaatCAGAATTTT
TCACATATAAatattcatacaagtatctgatgtgctcgtgtgagatcgtg
cgtaacaccccgtccaccatcaaacacgaagcccgtcaactcccgtcaga
caccgagatcatcaattgtatggccccatgtgcataggacataggtcccc
cgtgagtgaattaaatcataagtgcatccgcaccctgttagacaaaatgt
cgaccatTTGGATTGACAAGCACTCCAAAAATGGCAAGGTGACATTATGC
ACACCGCAACACACTATGATAAGCGTGCGCATCAACAGTGCTCCTGTTAT
TAATAGGTTGCACAACACAAACATTTTAATGGAATGAACAATGTCATGGG
GTAAGTTATTATCTGTTGTGTtattttacaactctggattgaacatgaaa
ttcacctgaaatgcccatgttgtccataccttgttaaaacgaattggatt
tgcatttggttgaaatcccctgctaatcaagcctgctctcttgcttccat
ttactactctctcattcccccacgatcagtggcacagatgccgacaaaat
ggtttgactccgattgaattttttgtcactcttctcgaagtcgggttgaa
gaacaagctgcctcccattttgccacgctgccatcttagcacgatatccc
ttatcataaatgttaaggaaaagtattactgtttcctatcctgcaacaaa
cagtttgtctttctcctgaaacaacctctgctcttccaaatagccttccc
tttgattgaagtcagaatcactgacaccccctaaccataaatcaacaacc
cccatccatccacaggtttgacaaaacaccccggatctgaaacaattctc
acttttagtattggctgtatgtgagactctgccaatgtgctgaagaaaaa
gcataggcagaaatatttgtcatatcccacatgataggacgcatcccttt
gtatcggctgttccatttgggttttcgcaacaatctaacctcctcgtaac
tcacaaactttggccatttgtttcGAGCATGTGTGCACAAATCCAACTTA
GCATCAACCACATGCAGAACATTGTTGCACCACATGTTAGTGTATGTCTT
TGAAATATCTTCGATTCTTGTGAGCGATCGATTCCACACATATTCAAAAT
AAAGGCTTTCTTTGTACCAGGTGAGACAAGTAAGCTTTTGTTTGATTGTG
TTTAAATCACCATTGCACACAGTAATGATGAAGGATAGCATAACGTTCTC
ACTTGGAAATCCTGTTGTCCTCTTCACCTCACTATTGGGCAAACCTGGCA
GAACAACCAGTGGATCATCAGTTCAACAATGATTCACTTCGGTTTCAGTG
ATTGGTATGACACGGAATAATTGCCTGCTTGCTGACATAAAATTTGTTGC
ACTACCATTCTTTCTTGGCATTTGGGCTGCCGCAGCAACAGATGCATTGA
TTGGTATGTGTTGCTCCTGGCAGGATTGTTCAGACAATTGTTGTGCACAC
AGTGCCCATGTTCTATGCCCTGACTCATCTTCTCCAAACATTTCAGACAG
CTGCCTTTTCATATTTCGGTCATTCCCAGTACCCAAATACATAGATGCTG
GTTTGGACATTGTTGACTTTGGCCCAGCGCCACGTGGGACAATAAGTCTG
TAAGTGACATTTCTCACTTCACCGTTGTTGAGTTTGACACGTGTTGATTT
TGCCACTTCTTCAAACATATGTTGGTCACAGACATAAACTTTACTTGTTT
TGTTTGACCTATCTGACATTGTTCTGTCCATAATTTCTCGATGTAACAAT
ATCTTTCCAGCTTGTCGAACAAGAACAGTTTTTCTGGACTGTTGCATTTT
GGCATCTTTGGGTGTTTTGGAACAAGGTGAAACTTTGTGTGCTTGCTGTT
CAAATTAGTATTCTTACAACCAAACTTACAACATCTCATGCTGACCTTCT
TCTTTGGACTCAAATGCAACGCAAGTTCCCAGCCAGGCCTTCGTTGTTTG
GTATTATGTTTTGGTGTGGCAGTTTGAGAGCTCGTGGACGAGATGTAGGA
TTCGGTTGTGACATTGGGGTGGAGATAGCCGTAGGGGTGGAGATAGATTC
AATTATGGCGTTATGGGTTGGATAACTTCTCTTGGTTGCCATCAGCATTA
GATCATTCCATCCTTTGCTAAAATCCTTTGATTTTGAGATCAAAACATTT
GTTTCGATTCTATGACTCTTCCTTTGATCAATCGACCGTAACTTTATTAA
TCACCATGCAACTGCTTTTGAATGCAAAACCTGTTCAATCCAGTGACATT
TAAGAGTAGACCACTATCATCCTAGTTCAGCTCTACTATAGCTTTCGGTT
GAAAGTCATCATGTTGGTTGTTCTGTATTTCAGTTTGCTTCCCAATTGTT
GACAAACTACATCGATTCTTTGCTTGCATGGATATTGAATCAAACAAGAT
TACATCCGTAATGGAACAATAATCTCCTGGTTTTGGTTTAATCTGAATCA
TTGTTTCCATTCCTTTCTACCTTGGGTTCCAGTCTCAAAGTCTCAAAATA
TATCATCCAAGGACTTTTTGGTGAATCCTGTTGACCCCATGCTGTCTCTT
GCTGCTTCAGCTAACATGAGCGCACTTTGTTCATACTATCTAAATCACGG
ACCAGGTGTATTTGTCCCAAATATCAGATCTCatacatgatgcaaagtcc
agcaggatgctttcggataatgcatcatatagtagtaataagagtagaaa
aatcagtggaaggttgtgaacacagaccactctttcatcattttcagaac
tacgatgacaagtacaacaacaacataagatatctgattctgtgaatgct
tttgatgacatgtaaactttgttcctcatcgatacaggaatctccgaata
caattttaagccaacgtcatttccatgaacaataagtgttgcagacttgt
tgtataatgatgatgtcttgctgtcaagagcatgccgaatgcatctctgt
aacaaacgataaccactgtcgactctggacttctttgcaaaatctatgag
cattttggggactgcatcaaatattgcagaatccttcttccactctgtat
gtctttcatccttgcttgtaaattttgttacctcggcaaagaatttgaga
attctgggtatcaacatctgatcaacacttccatcagcaagaaatgatcc
accatctgcaaaatttattttgaggacctccttccatttcaacacatcgt
taccaaacattgcataactatggtacaaaggaaaaggaacagtgccttcc
atatctttgaatgacttcatgaacctcatcaaatccaacacatcttctac
ttcatcactgtctagtacatctgcccctgaaaagtcatgaacctcaatca
aaatatgccgtttgttttcaatactctcagcagtaggtgagtctaactct
gggataagagattcagtagccgcacacaagagacaataaatactcatatc
cattccacttgatccttgacagtatgaacacatgatatgattgcatttgc
tgtaagttgagtaaccactggcagcaagaaactcatgacacacaccacca
acacctttgcaaatcaacacaagaggaccgcggctgattatcatgtttgg
cgcagtgaattctttgcagtatagagagatgtgtttgggcacatcaaaaa
gaatagttttatattcatcctttgcatttgacggctcataaacaagagca
tcaatataaatctgcacaacctcttctgcttcaatatctgcaaagttttc
tgactccttcccaaagacctcaactattttatctatcaggcatgacttga
actctttcttcatgatttggaggagatgttgaaacaatacactcacatct
tttaatttgtcctttgtattgttgcatgaagatatgtgctgatactgcag
ccttttaaaccactggtgtaaacgtcacacccaagaattgccatcatcaa
tgcccgtagccgatgatgagatataccttgaaaaattgggtactcagcgt
ccaccatttttgcgttcgagccatctggtataaacgtcaaaaccttctca
aggtttgctttagaggtgaagacaatttgcacattcttatgtgaaaagcc
tttgatgctaatgcaacaatctctgacaacaatggaatgtcagtatccgt
agaaaaaaccatgactgcccgttttgaaagtatttcacctgccatgaatg
catccacttgccactgagcagtaaccacttctaagaccattcccccagtg
ttgttcattatatgtgtacccaataaatctaactccctcttgagctcctc
acaagttggtataaatggctttgtcgatgcagtctcttttgtcttcctct
tcttttcctgctcctatatctcctttgataatgcctcacattgttgttgg
tttagagagtcttccactagagacttcttcaacaatcttactttttgccg
cagtaaatactcttctgaatgatacttctcttttcatgtacggcagagat
ttgtagcctgtttaattttggtctgatatcattatcacacactgggtgaa
tggttaatccagtcgcagccaagttggccaaatattctgccgctgctttg
attttcaaatccaacccatacagaatattgccaacatcaacaacaactat
tgatggaacctcctgggcctctgccaatcctctagcaatgtgagctaatt
ctccccaactcaagcctttaacagaatgaaaaaccttgattccactgctt
acacccatgatgacaagtcggatgccttagtttGTGTCTGTATGATGTGT
CTGAGCAAGATCACGTAAAAAATAGAGTGAATATCTAGTGGGAAATGCAA
GATCTTGCGAGATCGACATCATCGTGTGAacacggacgagttgatgtttg
gttgtgtgctgcgtccgcgcgagatgatgtgtacttatagtgtattaatt
tttcttccgaattttttcatcagaattttttcgtggtgtgcacaaaatgg
ccatacgtactcagtccatttcacatgtactagttactctttgaaattcc
tcaataaaagattctgaaaaaatgcatttaagaaacacttcactttcatt
cttccttcaaaagagaattttacaccccaaatattaagtttttgagtaaa
ttccatatgttactaaacacatcacacattgagtttactcaagaggtaga
tggttagtgcctctctAATTTCAAATCTTCTCCCATGAAAAGGATTGACA
TCATCCCCAAGGTGCTTGAAGGAGACTGGTACAAGGAAGTTGTTCTGATC
ACCATCAAGAGTTTGTCATCAAACTCTAATTCCACCAACTTCAGAATCAT
CAAAGAAAGCCTAACTCTATTTCCACCAACTGAGGCATTCTCTTTGTTGT
CCCAAGATCACTTTGTTGTCCCAACATCAGAGACAGTGGCAATACTGAAT
GCTTGTGTGGGGTTGTTTCACTTCAACAAGTCAGGTGATGGAATAGAATT
CTACTCATGTCCAAAACGGAAAAAACACATGCCCAATGTTTTCATGCTAT
GCACAACTGCTCTGACATATGGAACTGAGCAACATGGTAGTGTGTGCAGA
AGCGGAACCAACAACATCAGACCTACCTGGTAGGCAGCTTCAGATCCATC
AACGCATCACACAAGTGGCATCGAACCCCTCCGCACACACCGTGCCCATG
GCATCAGACTCATCCATGCTGTGAGTGGTGCCAGACCCTTCCATACACCC
TGATGGTGGCATCAAACCAATCCATACACCCTGCGAGCAATGTCAGACCC
CTCACAGCCCTTGTATGGATCACAAACTGCAATGTACTTCACCTCCCTTT
TCACATGCATCAAGGTGAAATAACCACGTATCCTGTTGCTTTTTGCAAGA
ATGAATACCATATGTCCATCCGTGCTGCTGCAATCGGCACTTTGAGCAAA
TTCACATCCACATGAATGTCAATACTTGGCATGCCACCTCTCTCCAGATT
GCTGTCATAATAATAGACTCCATCACGTAGAGGGATGGATGAATGTGCTA
GATGGATCATCATCTTTCCATTCCAAGTCCATGAAAACCCCTAATACAAC
ATTTTGCTGAGAAGGATAGAAGCAGACTGATCATCCCAAAGGAATATTCC
TGATGAGAACTTGTTTAATGATTAAGGGGGAAATGTATAGAGATGGGTTT
CATTGATGTTTAGAGGACGATGAAGGTCAAATATCAAATCTTCTCCCATG
AAAAGGATTGACATTGTGCCCCGGTGCCATAGGGAGACTGGTACAAGCAG
AGGGTTGTTCTGATGACCATGCATTGTTTTTCATTGAACTCTAATTCCAC
CAACTTCAGAATCAGGAAAGAAATCCTAACTCTCATCATATCAAACATTG
TACAAAAGTTTGAATGGTTAACTCTAGCTTCAGAGTTCCATTGTTTTATC
CTTTTTGATGCATCCACTAGTGGTGGCATCAGACTCCTTGATGCACCATG
CCAGCAGAAGCATCAGACCCTTGGGGCACCCCTCTGGCAGTGATGCCAGA
CTGTTCCATGCACTCCAACTGCAGCATCAGACATACCCTGCCAATTATTT
GATTGGCAGCTCCAGATCCATCAATACACTCCACTTGCAGCAAAAGACCT
CTCTACACATCCCATGAGCGGCGTCAGACCCCTCCATGCACCAAGTTTGT
GGCATCAGACCCTTTTAGGCACCCTGCTGTTGGCATCAGATTATTCCATA
AATGCGGAAAGCAATGTCAAACCCTCAACTCACCACTCAGAGGATGCTTT
GCTTTGCAATATCTCTGCAAATTGAATTCTTACACTGTATTCACTGCTGC
GTCATACATCAGACAATTGTTCACAAGATCAGTAGCACATAAGATTACTT
CCAATATCATTTCAGAGATAACAACATATGCTTTTTATTGTTACTCATTG
ATGTCATGAGAAAACATATATACGTTATGAAGACTTATTCCATACAATGT
CTCAAGTGTAGTTTTCGGGGAAGAGATTTACGGATTGACATGGTCCAAGG
AGGACAGCTCCAGAGCTGTGGCTCTAGTCTGAATGATCATCTCAGCTTTG
TATTCCTGCAAGGATCAGCTTGAACATGAGGCAAGCCAAATCATTGGAAG
TTTTCAACAAGAACATATACATAGTTGCTGATAGATGTGACACTGGCACT
TTAAGGAATATATTCAATATGGTCATCTCATACTTGTCACTCATAAATGC
AAACATTGCAGGTCTCTTGCTATCAAAGAACAATTCAAGCATCTCCCCCT
TTGCAAGTCATCTCAAGTGCATGATTATATCTGGGTATTGCGTTGATAGA
TCTACTTCACAAAAAAGTATTTCACCCAGAACTGTACCTTAACTAAGGAA
ATTTCCCAGGTCTGGGACAGTTGGCATTATCCCATGGTCAAATCAATGGG
GTCATTTGTTCATGGTTGCAAAAAGTGAATTGTTAGAGCTTGCTCTTGCA
TGGAGTTGAAATACCTTTCATTGGCTTGCCACACAAGATAAAGAATTTGT
CTCATGATAAAACTGGTGTGAAATTTGACATGTATCTGATATGGTTGAAA
TAGTTAGATTACAAGGACTAATGGGTAGATATCTAGAAAGATGTCAATGG
GTCACATGATGCAGTGGAAACACTTGTAGTTCAAGACCAGCTCTTTGGTA
ATACAGGCACCAGTGCACAAACAAAGTGCTGGGCTGAGAGAAATGGCAAG
AACTTGATGCTGGTGTACTTGACATATTGGGGATACGGAGATGCCTCGAC
AGACCACCCAGGTGGTGTCATACACCTCAATGCACCACATGGGTGGCAGC
ATCAAACTCCAATGCAGCTTGCGGGCAGTGGTGTCAGACTCCTCAATGAA
CCCTGACTGAGGCATCAGACATACCCTGCCCACTGTGTCAAACCCGATTT
GTCGGCGGCTTCAAATCTCATGATGCACTCCATCAGTGGCATCAGACCCC
TCCACACCCACCGGTGGTGTCAGACCCCTTCACGCATCCAACGAGCAATA
TCACACCCCTCCATGAACCCCATAAGTGGTATCAGACCCTTAAATGCCCC
ACCTGAGCAGTGTCATGAGGAATATTCCTGGGATAGGAAAATTAATGAAA
TCAGAAAATTCCTCAAATGGAAGTTTCCTGAAATAGGAGTTATCCTTTCC
TATGATAGGAATCCAGTCTACAAAGCCTTAAATCCGTTTAGATTAAACCA
ATAGACCGGACCAGAATTTTGGTCCTGCTTCAAGAAATTTCCTATTTTAT
GAATGGCAACTAATCTTGTTTTTGAATGCTAATACATGTAAACTAACATG
GTTCTCATTAATTGCTTCCTTTGCTTGCACCCATCTTTTCTGCATCTAAT
CACTCTCATGAATCAAATTGGTCTGATTGTCTTTGTCACACAAACATCTC
TGGATGCACAATGGACGTGATTGGATCAACACATCATCAACCGTTGTGGA
CTCTATTGTCCCACTGAAATGTAGCATCCCACTGCATCCTGAATCTCATG
TTTTAATGAATAACACCATCCGGGTCATTGTTTCAAAATCATGTTCCAGC
ACACACATGATTTCATGGTCTGATGATTATGATTATGACAAGGCAACACA
CTTAGAAGACATGATCAAAGTGCGACATTTACACAAGTACCTTGACATGA
TAGAAACGTTTGCAGACATAGCCAACATGGAATTACACACCCAAATTGTG
TATTACAAGAAGGAAAAGGAGTCACAAGACTTCTAGTCTCATCTTTGAGA
TATGATTGAATTGTGAGAATTCATGTTCATGGAGATATTAATATTAGAGG
CTATcaaggatgttattgatgaatggtactgaattactaaacttaagccc
acaagactgaaatctcatgaaatTTCACCTTGAAaagactgaactgattt
ctcatcaatttaaaattgtattaacgcaaggctcaaccatgaacttctca
tcattctccattatatctttcatgtccacaaatgccataaaattcaagtg
gcacgaagccagtttagccctatgaatacaacattatgaggtcacaaagg
gtgagtaaaaacagtatCCTTATTAACAGTATTGCTTAATCCAAATGTAC
CTCTTTATTCCTGAAAGCATTTCTACGGACGACAAGAGAAGATGAGTCAT
TGtggcattcttgtgtcaattattgttatgctatctatttctgtttaatt
gtgcctatttttgaaggtcataaaaggaaaaatggatagacaccaaataa
aaatgtcaatccttgtttcttgcctgtttgaagcaagaatcagtactcac
tctttttcttctctcaatccaatcttaatgtctgacttgcgttgaaggca
ctagaacatgaagcgcactagtGTATAATTATATGTATATATTTCCTTGT
CATAATGAGTGTACTTGTTAATTGGTGTTAAATGTGAAGTTGCATGTGTT
GTTTGATTGATGATGCAGTGATGGTTACCCGCTAATCAGTTGAgatgaca
caaaaacagtctagaaaaattaaaacattgggacattaagacttttggga
acaggaaacattttctaggctaaaaagaaaatcaggtctagaaaaataga
accttgggaaattaggaaGAGgaagaacaggtaaatatgattttcaaaac
agaggaagtagataagatgatagtataaatatctcaacaatatcacgcaa
aaatgtcttatgcatataatcaaaagaaatattccttaggccaaacaaaa
ttaatgatcttgtgtgacaattgacgccaatatgattgatgcaacgtagc
ctgatttgtcttcaaattctgaagaaaaatcagacagactttggtagatt
tcagcagccctgttccaaagttggccaaagtcttccaaagtctgtcaatg
tctgaagaagttagtccaaagaagtcagttgcattgacaatcacgtagga
attggattatttaattcttattcctgtggtgagtgggctgtactggtggc
tctgaaaaacaatggtataactctcaaccgattttgggaagtctcaaaag
tgctttactattcctatctaatgaccaatctgatcataaaagtatactct
gaggatggctagatttttggcagactccggcagggctgccaaagtctgcc
ggcttatatggagaacaaattgaggttataaattgcagccgttcctacaa
ttctgcacaattgaagattagcatcgaatgtagttatggtagcaatgagg
taagatagcacgaatgagtacctttctcaacaatcggaggtcgcgagatg
tttatgtgatttaatcttggataccacaaggagcgcgacaaagaagtaca
tcctttgttttacaaaataaatttgttgcttcttccAGAACCGATTTTCT
AACCTAAATACTAATAAGAGGTCTCAAGAAATAATAATAACTAGAAAATC
TAAAAATCTTTGGCATGCTCCAGTTAGTACTGTGTATAATTTTGATTCCT
CTCACCTTTTCACAATTTGTTAGACCTTTAAGTATCGACAATTTGTCTCT
ATTTGACTTAATAAGAAAAATGAGCTTACGAGGTAAGATGAGTCCAGTTC
GTGACTCGGGGTTATTTCTTTTGGAGAAGACCGATTTATGTCCTCTCTCA
CGAAACACCCAAATCGCCTCGCAAGCTCACAGTTCTATCTCTCTCTACCG
TGAGAGAAAGTACTTTTTCTCTAGACCTTTTCACCATGATTGACGACGTC
GTCCAAGCCTTTCAAATTAAGGACACAATTGTAAAACAGCCACAACAATC
GTAAGGAACGTCACTATTGTACCACTACCTCATCATTGGTTACATTCGAT
CATTCCCGATGTCAGCGAGCCCGACGCCGACCCACGCTGAATGTTGCCAA
TGTCAGTGCACCCATCAATCAATGACCAGATGCCGGAGAACTCCTGAAAG
AGAAACAAACTGCGGTCGATTCGGCGTGTCCCTAAGCTTTGAAAAATGCG
TGGGAAGAACGACGTCACAATCTTTCTCTAGTCGCAGAAATAGAAAAATG
ATGCACGCGCTGTCGTCGTCACACCTAACGCTTCGGTCTCCACGTTGGTT
CCTCCTCGCTTGCTCAAGCTTCCTCCTCCTCTTATCCCCGACGACGAACG
TGAGTGGCGCGAGTCTCCCGGACGCGGATGACATGAATCGAAAATTTCTA
AGAAATTCGATCAAAGCACAAACAAACAACAATGGCAAAGATGACGATGC
TTCGCCCGATAACAGCCAAGATGAGGCCTCCGGACTCAGAAGACTTCTGG
TTCAGCCGTCTACCCCAAAGATGGAAACGAACGAATCTGGCACGCAGCTT
AAAGATGACACGGGTCAGAACAATGATCCACTCTCAGATATCAACAAAAT
TGATGCCTCCAACCACAGAAGGCTGCTGTTTGAGCCATCTCCCTACGAAG
CCGAAGCAGACGACTCCAAAGTTCTGGAAGACGGCGAAGAATACGATTAC
GAGAGATACCATTCGCAACTGGATATTCCCTTGCCTGCAATCGGGGCGAG
TCTGATGGGGTTGGTGAGGAGTGGGATTGATGAGGAGAACCGTATCACTG
AGTCACATATATTTGCATTTGCTGGGACGAATGAAGCAATGAAGCGTCTA
GCTATCGAGGAAAATGACCAACCAAGAAGAATTCTTCTGTCAGATAAGGA
CAGAGATAACAGTCAAATGGAAACAGGGAAGCGGTTATTTGCATTCGCAG
GAACGAATCAAGCGATTAAACAACTAGCAACTGCCGAACGACAGGACGAT
TCACCTGCTGAGATCGGGAGGAGAATGCTACTCCCGGTCGATGATGAAGA
ACTAGTCCTTGACAGCACATCCTATGCAACAACATTGTCACAGATTACCC
AATCAAGATCGACCATGTTGTGGGGCCCCCAATCAGAATCATATTCAGAC
GACGAGTCAACTGTTGCAGATGTAGAACTGAGTTCGTTCGGCTCAAGTTT
ACATGCATTAAAAACACCACGGCACGCAACACCGATGTTAGAGCGATCAC
CATCCGATCTTGATCGTGGGCGGTATCTATTAGGTTTGGAAGTTAGAGAA
ATCCAATCACACCAGCAGATTCTCCTCGATTATGAAACTGCCGCGCGTGA
TGGCAGAGGCACCAGTCGCCATCCAATCCGTGTTAGATATGTGCTCTCTC
ACGGTGCTGCTGACGTAAGTGCCAACGAACTGTTAATACTCTCTCAGCTG
CTAGAGACATCCTTTCCGGCAGCTGCCGATACATGGTTTCACGCATTGAG
GGTTATTCCTGTCCCAAATAAGATATATCCAACCGTAGAAACCTGCGGCG
CTGCAACTATTCCAGCGTCGGATCGAGAAAATGGCGTCGAGGAGGCAGAC
ATTGTGATTTATGTCAGCAGTGATAACAGGTTTTGTGGTGGGGCTCTCAT
GCATTCTGCAGTTTGTGACTTTGATCAGGTAAGCTTTTTCAGGAGTAGTC
TCACATATTCTCCTACCTTCGTATTACTCACAGTAATGTTTTTGCTACTT
TGGCATCAGTTCACAAGGCCTCTCGTTGGCAACATCAACATTTGCACGAA
AAACTTCCCCGAAAGTGTTATCTCCCAAGATACAATGATATCATCCGGTT
CAAAAACCACCCAAGATTCTACCTTGTCAGAGTATGCTGGGTATCTGACG
ACTGAAACGGGCCGTATACTTGGAGCATCTACATCTCTTTTTCGATACTA
CCTTGATCCCCAATCGATGACTAGGTATGGAACAACCGAGAAGAGCCTAA
GCTGCGTTGACGGTACGGAGGAAACTATGGAAGTCCCCAACATCATCACC
GAAGCTGTCGACAAGGACGGACATCATGTATATGAAATACGAACACCGAG
AGTCACTGAGGTGGTTCGTAATCATTTTGATTGCATGGTTCTCAGGGGGG
CAAGGTTAAAAGATGGAAAAGACAGCATTAGCTGTTTTGGTGGGTTTCTG
GACGACGTAAGTGCGACGCTGTTAAAATTTCATTCTCTCGCCGTGCCTTT
ATCACGTTTACATCTTGATAACGCCGTGTCCCTCATTTTGTTCTCTAACT
CGTCCATTTCGTTCCTCTCAGTACCTCTACTACAGTGAAGAAATGACTGG
ATTCGACGTTTCATCAACAAAAGGACCATCTATATCATCTCTCACACTTG
CTTTGCTCGAAGATTCTTCGTGGTATGTTGCGAACTACCAAGTCTCCGTC
GAGACATCATTTGGAAGAGGCGCAGGCTGTCAGTTTGCTGGAAGTCGTTG
TCAGATGGACGAAACGAATGAGGAACTGGATGATGACTATTCCGGCTTTC
ATTGTTCCGAAATCGGAGAGATGGGATGCGATGCTTCTCACTCATACAAA
GCCAAATGCGACTTTGTAGACTCTATGGTAGGGAAAAGAATTGTTTTCAT
CACATCAATGAGCCCCTCAGTATCTTACGTTCTCTTTCGCGGCCTTGTGA
TATAATACAACGGGCAGTCATCTACTGGTTCTGGCTCTATTTGCCCGATG
TACACCCGCGAAGTAATTAGTTGTACTGACAGCATCGACCCATTAGGAAT
TCACGGCGAATACTTTGGTGAATCAAGCAAATGCTTTTATACAGACAAAG
GTGAACCAATGTGCCTACGAGGTCAATGCAATGCGTCAACACGCAGCATT
GATGTCTACTACGAAGATGAGATCTTTGAATGCCACATCGACGGCCAGAT
TATTGATACGAAGAAAGGCGTGCAGATAAGATGCCCTAGGATTGCGGCAG
TTTGTCCAATGTGAGTTTACTTTGGCTTTCCGATCTTAGTTTTCTTGTTT
CGGCATACACATTCGACCTGGCTGACACTCCGGATGCCTTATTTGTACGT
TTTGTACTTAGTCTCTCTTGTCCATCAAATTGTTCTGGCAAAGGAGTGTG
TGACGTAGACAGGGACGGAAAACATTCATGCATATGTGATGACCCTTTTG
ATGAGTCTCCTGGCTGCTATGGCGAATCATATCAAAAAGTGGAGTTATAA
GTCTGCCATTTGTCTTTTTTTGTTTAAAGTTATTGTTGTTTCACTAAATT
CATCATGAGTAACTACTCCAGTTGATTCATAGTACACAAATGTGCAGCCC
TGTACTCATAACTAGCAAATAATGCACTAAACAACTCACAGATGCCCTCA
GATGATTCATTCAACACAGCAAGTTATCTCAATTGACAGACTCAGCCCTC
TGGCCAAAAAAATTGGCAAGGTGCTAGTTACCTGTTCATAAGCACATGTC
ATGTCAAATCTAGAGCTCTCTTGTTCAACATTGAAAGGCGACCCTCCTTG
TCCCTGTACAAAATGTATGTCATGTGTTAGTGTCATTCTATCTATTATTT
GTCTATTTTATAAAAACAAATTTGATGGGGACGCACCTGTTAAGTGTATG
GAAACTGTTGGTTCGGTCCGACAGATATTTTATATAAAGTCACTGTTATA
TGTAAAAACTTATTGGAAAAAGGAGCTTACCTGTTGAATAACACAATTTC
TGTCCAAGTTATAGCTTCCATGGCCTGGCATACTCTCCTGTGCATGTTGG
AGTTGCATATGCCATTCATGTGTCCCGTGTATCATATTCTGTGTTGAGTG
CACTCACATTTCATATAACATGACAATTTTATACAAAAACAACAGGTAAA
GGTGCTAGTTACCTGATCTGAAATGCACCTCATGCCAAATTTAGAGCTCT
CATGTCGGTGACCCCGcatgtatcatcgcaatggtagacatcagtctttt
tgcatgagtgcagtagcaggacccacagcaggatgtttgtggttcgtcca
gcatgatgtgtgtgtgcatcctcctgtgttgttatgtgcggggtgtgtgg
tgtcttttttggatgagagaagagtcatgaacttggtggtctgggccaaa
cctttccattgttgggccatgagttgttggttgcgtgtagtagtgagtgt
ggcggcatgtgcatgggtgtgttcgagtgtggtctggagactttttgtgt
actctaacatagtatggtgatcgatgggcgagagggcaccagaagaggtg
gtgccaatgctgctggcactgacgatgctgtgggcacttttgtaactgac
aagtgagcttcatgttcgacgttgaacttttctttgattttgtacaggtg
acatgagttttggcggagtcccatgttttgtcgacagatggcttgtgttc
ccaggcttgcatttccttgtcgtcaaacatgtccaatgaatatatgcttt
caacaaaatgttggaccttagtggcatcgggtgcggaaatgctgatgttg
cagcagagttcttgttgtttgttgagctcatacacaaacttccgagaggt
ctcgttggatgtggaaagcagcagtggcttgttttgtcgtgagcattgta
acaacacaccattcagtacaaagttgtgcgaggatagtcttgactgtttg
ggcactgtagccaatgtagtcatcattgagctcctcgacatacatggcat
caacagcttcacagacaatcttgtatcttgtctatgatgatcgtgtcaat
aggttcttgcttccagaactcttggcactcaaggttgtgatcatccatga
tgtgaatttaatgagtgagagtggtgttgctggcaagatttgcagggatg
atgggtggtaaggcgagacatgtggttgtgagcacagggagtttggttac
ttttgatattcggtgttgttgagaacgagggccaggtgaccatgttgtct
gccccaggttgtggttttgacggcattggcaatcttggtaatttgttgtt
tcaaaaggtttatggtagaattcaaaggttggccaatgacttcgtcgatt
ggcatgggtgtgatgatggttcagacgacagctttgttagcggtggacga
ggacatggtgtagggtgtggatcaagatagcaataattggttgggttagt
gaggaagaggttggctcaggtttttaattggtgaaaaattaataatcact
gctgagcagagcaaaaatacactgattgtcactaattaggtgattactaa
tttacgagagaagttttttgtcaatactttcatctgtattgacaatgcat
tttgagtggtttaggacagatctttttgggcccatgaccttagggagtac
ttacatgcttctcacatacACTCAagcacactgaaaccatgttttgcaaa
tcgcatttacacacatcgcattcctgaaacgtaaatcggaaatcatattt
ctcgcccatcacatttcgatttccgataacaaaaatgcatgaacgatcac
gattgtgcgttcatgcatttttgatgttttaaacataggatcaagaacta
aaattttgcacgacacctgTAATTTTCCCAACAAGTTTTTTCCAACATGG
TGGTGTAGCAAAACCCGAACATGAAGCCACAGCTTCAGTTCTTTGATATA
GCCTCCCTTACTCTCAACAACAAACCACAATGATTATTATCCTATTATAT
TCAAACACTACGCAACCACCCCATTGCTAATGTCAGGAAACAAAAATGGC
AACCACTAATCAATCAAATTCTTCAGATGAAATGGCACCATACAATACAG
GCATAACTCGTAATCTAACCACCACTGACCCATTTGTCACTCCCTTTGAT
TGTGACCGAGAACTCTTGAATGGTACCCTATCGACTTCAATTCAAGCTGC
AGGAAATTTGAAACAAATGTTGGGCTGGAGGACCTTGGTGGATGATGTGG
AAATGTCCTTTGGTCTCTTGATGATTCTCCACAAACAAAAAGCTCACATT
GCTGACACAAAATAGATTATGATGACTTGATCAAGATTGTTTTGAGGGCC
AACTTAACAGCAATGGTGTGCCCGACGGCAATGCCTTATTCCTCCAGTAT
CAAAAATGGATTGGCCAGTATCCAAACAGAAAGATGAAAACTCTTTGTAA
TGGAGTTATAGACTTCTTTGCAAATGACAACAATATGTGTCAGTTGGAAG
AATTTCGTGGTCTGGCGAAGAAGTTGAAAGACGAGCCAGACACAGCTGCC
AAGGCAAGAGTTGAGCACTTGTTACATAAAAAGTAGTCTGACCAAGCTGC
GAGAGAAAGAGAGGAGAGAGTGGAGTGTCAATTTGGTTTCAGATCTGCAG
GGAAAGGAATTATTCTTGGTTCCAAGACAGCTGACGAAGCTCCAGAAGTC
TTAGATGGCTTAGCTGCATTAGGCAAGCCCACAGGTAGCAAGCGTGAGTA
TTATTGCTTCATACTCATAAATGTTTTTCTTGCCCTCATTGAATATCCTT
TTCTCTTTCCATTTTAGCATTTGCAATTGGGCATTCTTGAAGTCCTCTTG
GTGAAATGAGCTATCTGATGATGACAATGAGAATACTCCCCATTTGGTTA
ACCAAACTACACATTCCACATCTGTGTCTTCCGTGACAGCAAGCCAAAAG
AGAAGCCATGCTAATAAAGAAGCACTGGATGAAAATCTTGCAAACCGCGC
AGCAAACGGAAAAAAGAAGAGGATGGTCACAGTTGGTAAGCCTGTACCAT
GCTCCATCAATAGTGCCGCCCATATGGATGAAATGGCTGCTTACTCAAGG
GTATGTTGCAGACTGTGAAAAAGTCTATTAGTTCATTGGCATATAGTTTG
TCAAAAACAAATCAGACGTCTACTGATACCACATCCCCTTTCAGTAAAAT
GCAAAGAAACAACAATCATTATACAAAATGTTGAGCAAAGAAATGAAGAT
TAAGAAAGTGTTAATGGACGGTGGTGACACCAATTCGAGTATGTTTCAAG
ACTGCATCAAACGTATAAAAAATCAATGACGACATTAAAACAGTTGCGAA
TTGTCTTGATGATGACTTTAGCAGGGAATAGAAAAGgtagatgaatttgt
agcataattagtcgacgaagcataatgtcatgtatttgtaatattgtaca
gtacatctatttagttttacaaatgaaggtattgctcaagtgttggcggc
atgcagcaaaacatgttgtgaccggaagctttcccactgtttaaacagtt
gtgaatgttaaCGAGTAAATGACAAACTAGTAATTGCTCAATGGCATAGG
GATTTCGCTTTGCAAGCCTGTAACTGTTTGGATGGTCACAGATTGCAAAC
AATTTACTGATGTCACCGTAACTCCACTCAATAGACTGACTACAAGCTGT
CAATTCGGAGTTACAATACTCTTGTCCTTGTGTCAACAGTGGTCAAAAAT
AAGATTGTACGCACTCAAGAAAGCCTGTCTGATATACTCCGTCTTCCATG
ACTTGATATCGGTGTTGTTTATTCCTTTGAATATGAATCAAAAACTGATC
GAGGCCACtcatatcaagaacactagctgtgtcaatgagatggacagaga
caggaccaaacacagtactaattccatttggtaaaagcaccgtttcaact
ttaataccatgaaactatttgtaccctgtgtagaatgctcgttgcgttca
tgcatattgttcttttcttggagcaccaacataatgtccatctggtccca
aaaatggtcgacaaattctgtcaatagagcaatcaatgaaaccaaatata
tcaaatggcagaaagtttaggcccacgactccaacaattgttccatcaac
attgtgttttattttgtcttgcattactttttgctgtcttgcttcaacaa
atcgtgggaaatcatctaaaaatcgcagtagaccttggtgaccagtaatg
tttctgtattctttattgaggtcaaataacatccaatgccatgcaggtga
ccatctctttggactccctccaaaTatttgatgttggagagccatcatga
atccaacttgttggtgacttaaggccatgtgacggcgattatggctcgtt
ctcctaactgacaatctgtgacgatttcctgttgtaatgcatttatgtgg
taatttggacacgttagcacgttgcaatgtcaagtaaaataattaggaat
aatgcagcgcaagaaaaaagagactttcattaaatattataagtagtatc
aaatacagggatcgttttttctatgctttttctgtttgcgtttgcaatCT
TTGTGCCACTTGTTTCcttgatagacgcaggtaccatgcagtacagtaca
gtacctgccacctacctccacctggcgcattgccctacgtgacccagtca
cccttgccttcctagaacaaggccaggtgggtctaggtatcaccggatac
cttcccttcctggatcgagggacttcgtggacagccacgaaaaccctccc
atcatctctcctgagagatctctcacaatctctctcttcgatcgatccac
tgatcgatctccttcaatcaatccccttggttgacgcttttttcttcgct
ttttttcgctttctttgctctttgctttccaccatgaattccctcgttgc
cacatctactctcggtcagttccctcgtcgccccggcgtccaggttgctg
tttttctgcttgtttgttccagggtcgccgagttgtcgggctagacactc
gggggagcaacgttgtaggtttgtgaaggaactccgaaaggagtgctttc
ccccttcgttgccccccgcgttgtcaaaacacatccctcggcagcgccgc
tcccttcccctgtggcacctccatcaccactgcagccggcacctgtgtca
cggccggcttgttcgccaagagttccaacggcgcttccctcgctgtccgg
ggagcccactgtgggccctcctttgcgagtgtcactgcatttgccgcgct
tcacccccgcattgctacgtctcgtgtggacatgcgtcggcaccacacgc
aacccctcttccaaggttcttttggcccagtccccccttccgccaatggt
aggacttccatttccttgccctggccctgctacggtggcagcgacccctt
gagctcagggcacacctcactctccagtcgagcatacgccggcggagacg
ttcgagtgagcaggactgcatccggcgtccgatgccaggggccgcgttct
tgcacccctggccactagaacactattggcgttcgcttccccaatggtgg
gtttccaccccaccttgggcacttcacttgcttccccagttgagcataca
actacggggacgcttgagcagcaggaccgcatcctgcttccgatgccagg
ggccgtgttcttgcacccctggccaatcagtaacctcgacattcatttcc
ctgacggtgggtttccaccccacctcgggcaagtcattccttgcccccaa
tgatgggttcctccccaccttgggcaattcaccccactcccttcacattg
ctcgcccagtatgatcacatgctgcgtccaagtcaggagccgcgttctgg
cgatgccctctggcattctccccattgttggggtccacacccaccttggg
cagttcactggagattcagctccaggccttttacctgttggtggttctgt
ccaccttgggcagttcactatccccatgtggcttccccattcgtccctgt
tctcgctgctgttgactgcaattataacaggtagtggttaacaagtagtt
atatttacatgagtaattaactacccacccttctacaactaccagatgta
ccggcagctgtccttcttggcactagggccaggacctcaagaggaacatc
ttgcttcgtccacccaagccccttctcgggagccctacctctgtggccca
ccacttctccacgcaatgtactctgccaaaagcagaacctgcaaaaccta
tggattgtatcccttttgacccactaattctcacaagccggtgatgccac
agacagaacctgcgcaccacactgcctgtattcctgtattccttcccaac
cacaccttctcacgcacttgtgacccgtttgccgctttgacaggccccac
gtgctatggcaccgacaaaaaattcatcactgatgctcgtcccgctccgt
ccacctccgtggccttgacaacccgttttgtcgcttccatgacaacacaa
caacgtctgggggtcctccaagactcttccctcttcccaggcctctacgt
caccaacaactgcaaacaggtcaagcccgtcttctacccacgcgagatcc
agatcatcaacgacgcaggcattgaggtgtactacctgcttgtgcaggga
tccaacgacccggcttccttgcgccctgagctcatctccacggaccctgc
caagactactcttgtcctcgtgcccactactggtgagcccattcctgacc
tcttctgggatagcccacccaacaatgctctcagctcgttcacaaaggat
gacattgccacagtcgcaccagggcttgctgccctcctcccattggactc
cggttcaactgcaaccccctcctatctccttatggtgctcccggtgggca
tccccatccaatacggcgtggattccaccgtccgggggaaaatcaatgaa
ggcacaatcgtcgcctttgataacaatctccccaccagcagttggtggct
tgacaacattgtccagtggtccaccaccatccagaatgcggctattgctg
ccaaggggcccctcaaaactctcttccctaagacttcctcccataccaag
tttgcaggggccatcttcctttcggctcagggtattactactgacctcga
ggaagagcttgatgcccccttcctatcactgcgtgccatcgttgccgcag
cagacatgctcaaccgccctcccttggagactatcctgacatctcacagt
gcaggatccagggcccattggaagcgtaagcaccagccctcaggtgatga
ctcctcctcctcctccacgtctgatgaaaaagcggggactctgtccaagc
tggaccttcgtcgcacacgctttctcctggccagcccctgcctcgaccag
gatggatcctacaaagctcctgagctcactgaggatgcaaacgccatctt
caacctcagggatctgaaaatggataattcagccatagccaacctgctca
tcaacgtgaatgacaagttcggctcggacacgtaattcctttggcgttat
gtcgaccaaggcaaagtcaatcccctcaccggtgctttccttgggcagag
cgagttcgagtacttgcccttccaagccattgatgcgccagtcagggcgg
gcaggaagttccgatacctcttcctcacccccaacagcaaggccattgcc
gaagcctgggaagccaacctaggcctgcgctcacatgaagagattatggg
ggaacgtttggcaatgatgtcgaagatggatatgacgatccgtcatagtc
acaacgtctttgccccacaccttttcaccacgtggatggccaactgcgct
gcctaccaggcctcggtctacaaatgcgcctgggggccgggcaacgatgc
ttttgcagactcatccaaccttctttttttcgcatgttctacgcatttgg
cgacatgatcacagggggtaaagcccgtcatttcttcaaaatgcaccctg
ggcaccctaaccgtactcttctttggttgacatccgttgtggatcaagtc
tccatcttgctcacccatggtgtttctgaccctatccggttgaaccgtat
tttctacgagaaccatgccagcatcgatgcggctaagtatgttgaagccc
tcaccttgcttgaggacaccgttgacaagttctccaagatcatcacgggt
atggataccccgccccaatgtctcctcgtcaccaactacgagtctgagca
tgccaaaaaacaccttgaggctgtctcaatgagacccaaggtgactgtgg
acgcctccaggaagcgaaccatcgcgccagccgccgccccaacccaacat
gtaccaaaagccgccccgatggaccatggtgccgccaatcctggtgggta
cttcttttggagcaaggatgtcaatatgccccaccccaacgaacgcatca
agatggaccgggtatgcctcatccacgcaaagaagggtgcaggtggatgc
tctaatccccattgcctcatgttacattcgcctcatgcggcgtggcctgc
ccgtgtcttgtccgactggatcaaggtggtacgcgagtctgaaggccttc
tctttaacccagacactgttaccgctgatgtcatccaacagcgtctaaaa
ttgagttccaagtaggtactataattttctaattccttatggtggcgcaa
tacctgtcttagccactcccccccttcacacatactgcaacttctataac
ctagatcgcagctacatccgtcctgcccatcccctcgatggcctcttcct
gctagccaggccaaaccacccacttctgcaaggtactcccttgctggttc
acccacatgcaacccattgcctaatcagcacgcctgcaccccgggtcccc
accttgctcccacaccccactcacgatctctaccacgaatctcatcctct
accccaagccaacctatggccgggacctcgacaatgccagcagcacacaa
gactgacattcctggggaaaccgctccacctcggCTGACCCCCCCCCATA
CGTTCCAGTGCCACTCACGAGcaccttgatgcctacatcaaaaaatatct
aggcctcacagactatgaccaaacatcggctttacttggtaaacctttta
caccctccttcttcagtcccacgacgacattctccaggaatggccatgga
tggccacactccccaccccagcccgctcacttcttcatggcactttcggg
cgacccgatacatcacattccttcacacaggaggcttcctttgagacgtg
cctccatcttatcctccggtcagggttcctctcccctcccgacatacttt
ccctcggcaacacccacccactcgtgtaccacctggccaatgcttttgtg
tccctgcgtccatacaacttctgatggctccgggattacgatactcactg
ggcatcccagctctccattccccttgactgccagtacgccatgttggcat
gtcttctctgttatgaccttgatacctccctcctcatgtggttcttgggt
aataattacaccggcgcatatcgtaccatcatggacactgtcaacacctt
aaggcattataatattaacgaattacttatctctaagtattgcagagtaa
tgttaacaggctgccccaaccattttgttgccggcacctcccgcgctaat
gccctcctccattggcgcttgcgcaaccacccttccatcgacaagaaacg
accacaggtcatggccagcatggcacaagagtgtcggaacaattatgtca
tccccctccctcattggaacgcacgctacatgccccacctcttcttcacc
ccacaacacattctggaaaaaccaggaaaaaaggatcatcaaatcttcga
cgcctcgcgtcggtacaccacttggtccacaccaatcaacatgatgacat
ccaccccctcgggttccgaggagcactgtttatttgggggcgtccctcaa
gccctcctcacccgcatctacactctgtgcgctgactccccagaccaaga
gatccttagtcatgccaacgacgatagatcagccttctgtcaagtcaaac
tccatcctgacattataggggcctcttcttatatcatcgcagacaaactt
ttcctgtcatgtggtcagccgtttggtgccgacttctgcccagctaactg
ggaggttgtccgacaggtactcaagcaactcgccactgccctcttccatg
atctgtcccttcgcggcaaacatcgcaagtacttgcttcgattgcggtgg
gattggtccttgactacgtcccatcaccgctctttcacccaagccgttcg
cgatcctctcttacccagccctcggacaacatggggctccctggccgcaa
ctcctcactacttgtatgtcgacgatgacatctatattgacttctacgat
aagacacgtatcaaacaggccattgcagctagtatcaaacctatcttcat
cctgttgggcccttcagagctcaactgccgtcaagaccccatctcatttg
ataagcttgaggacatggtcatcggcccggtcaactgcatcctcggccac
aaaattgacacacgccgtctcactatcgacacccctcgggacttcctcga
ccccctcatccagagattggccactcagtggggaccccatcgccgtagct
tcatggtccctgaagctgagatccttgctggccgcctcgtccatgtcagc
cacgccgcaccgtggttgcaccagttgatgccacacatatatacttcctt
ggcatccgcgctacggttgaaccgcgccacactgatctcttctagccagg
cgttccgacatgccctcaaacaactcaagcatgctcctgcccttccctgc
gattgtgcccagcgcatcactacattctatcgagccgatacctcacgtca
ggtccatcggtgtcgatccccctatcatttcaaccgcacgctccgtgcgg
aactctcccttattcttcgcgcactttgcaaccctacagtacctcattga
ccattccccctatgcggttgccatgagtgatgccagtctggtagccgcag
gtggGTATAGCCCACACCTAGCCTGGAACTTCGTCTTAgcttgctatgcg
gtctccctcatccggggcgagaccctcaagggcgtgggttgttttatccg
ccacgcgaccttgatgggttatatacaccaagccatccgctgtcacaagg
acagacagctcccgtcgccccggttgggcatccccgtcgattacatttcc
ctcatgacagacgctgttaaaaatacgagcaagtccctcaccgtcaagaa
atgatccacaatcccatgatgagggcaattatgtcacgtcacaccagggc
tcggcctgatagtctcgactcggccctttgtgtttggattttcctcagtc
aatactcgggcttttgcaagagtgaatggtgtaatgaccacccgatcacg
tttcacaccatcgaggaccctctttgggtaggccccaatgctgtctcctt
tattgcagagcccttcaacttctatggtcccaccggtatcctcctgccag
acgtcaacaatcttaccattgacgacattggctacggcaagatcctgcac
cgccgccagaagaataatgacaacttccagtctattagttgtgggaaatg
cacgtcttccccaaccctctgtcctgtccgggccatgctccgccttgccc
agcggggttgccggcttgcccttcctcccttcctcccacttgcggtgtac
tttgactcctcctcagtgacccgccgactttcctccaatctgtggcacag
gaggtatatcacctcccctctcacagtccccagctcaaactacggagccc
tcactccctgcgtgtaactgccgcaaatctcctccactgggcacggtcct
cagattcattcatcaagaactgcctccagtggaaaagcgattccttcctt
atgtacttacggaacacctttcacacagccgatcaacactccaaagcgct
cagtctcgacattccttcccccgccttttccgaccttcgccccctggaac
cccatgaggaggccgtatctgccatcacggcTTGAACATGACGTAATGCT
ATCATAGTGCATAATATAACAGAGAGTTGGATTTCTACCCAATCTGCTCC
TCCTTTTCATCCCCAAAttttcttttttttctttttttcttcttcttttt
tctgctccttcattatgggcatttcctgccgaggtttctacccctcgtcg
catttgtggctttgccgctccttcatatccagatactcactcgcccctcc
ccacagcggagcactcatgggcactagcaacgagctaggttagggtgtag
taggtactggctggttacaccttgtttagattttggcacctgtaacccag
tcatttagggattttgttgcatcctacactatatctctactctacatagg
tatacatagtgactagtatgttccacctctatcaccttctctcacccacc
tctaatagcagggacatatccataagcaaggaccaaggcgccgcatggtt
attctgcttgcacaatatccttgatagatgcaggtacggtgcagtacagt
actgtacctgccacctacctccacctggcgcaacgccctacgtgacccag
tcacccttgccttcctagaacaaggccaggtgggtctaggtatcaccgga
taccttcccttcctggatcgagggacttcgtggacagccgcaaaaaccct
cccatcatctctcccgagagatctctcacaatctctctcttcgatcgatc
cactgatcgatctccttcatcgcaatcaatccccttggattgacgctttt
tttcccacccgccgtcccctctatgccacctctagcgacgagctaggtta
gggtgtagtaggtactggctggttacaatttgtttagattttggcacctg
taatccagtcatttagggattttgttgcatcctacactatatctctactc
tacataggtatacatagtgactagtatgttccacctctatcaccttctct
cacccacctcttatagcagggacatacccataagcaaggaccaaggcgct
gcgtggttattctgcttgcagaatatcgagacttacagaaattcacaaat
acgtcatcatttttaaggttaattcacaacagtcacataagtgttcagtc
acagcgatcacgcagcagacattcacgatgcgttcaagctgtgtaaggac
acTCTagtgcccttcatcacgccttcttatccattcagcgcgcgccttct
caacccgaccatttttggtaacaccggatgacgtctcaggattgaatctc
taggacagctgtcttgccaactaatcccccaacacaacacaactgtacat
accacctttcaccctacacttctggtcagatgtgcagagggacactacac
aatccgatcatgtgaggtgaaggatcatagaaaagcgatcaattgaaaag
gtaatgagtccatattggagttgcgctacagtcaaactttttcccaggat
gtgtgcgattgtgacctaagccgtttggagataaaaaatactaaatacca
atttcatagataaaggtgttatagatttgttgatgatggtaatttgtgag
cttataatttagggattacaatgaacaaatgaagatgggatgtcaatgca
atcccaacaaaataatgtgattctgtgtaggtttctacacatctctggta
tgtttatacccttctcatgagggtgttctgacagagtgttctcttgtcgc
ttagatccaaagatatggatctttatccttgtcaggacctctcatcactt
gggaggtcaggatgatccctcacttgggagttttcgaattagtccatatt
ggtactactaagggtaccaataagggttaagggtactaattaaggtaggt
tcttggcctatgtcactcgcccccacgaatggaggatcagtgtgaaagaa
tggaaaaaaagtctcttgaggaaaaaaattaatcaatatctccttatgca
cacactaaaaagtctgtaattgtgtgcaaaaacataagtgttgtttagaa
gagggagaagacacataaaaaattaacatgcttaatagtggttaagtctg
ctggttaaaaaaggtgtgactcttctgatattcaatcgttcagattttgt
tccgcattgaaccctgatagtcccatttgtatgaattgttgtgatagtcc
aaggatcactttcataccaactctctgacttgcggaggataccatctttc
ctaagaagtacttgatcaccaaccttacaatcccaatcatggcgtgagca
attttcccgcatcatgttgaggtcagtttggtgctgcctatgttctccta
ttttattccagtcagccaggaagggaacgttgaacaacatgtccctgcca
aaagttgctgcacctggggaggcttttagtactgtatggtaagttgagcg
aatggcccatgctgcgttggttaggaacacatctatgtcactggcaacta
ctgtattggccatatctagttcagtagtgcggagcattgcagtaattact
tgatgcacccgctccagtatagcatttgcttgtgggttcttgacactggt
tggcttacgcttgatcccatatgattcacaaagggcttggaagtgaagtt
tgaattcacttccattgtcataaataatgtattgacaacgtggataatgg
ctaaaccaggtcttattcactaaattacttatcattgcagatgacttgtc
aaagtatggtaatttaggattgttatgagtcttattgcctttttgcccct
tgttatccgtggaacaacggcatctgtggttacccgcagttctactactt
taaaccaactagaagctggatcgatcatagtaagacacataaagtcaatt
tctgtaccatccttacctttgagggtgtatggtccaataaggtccacaca
taatgcctcccaagggtttgtgatgacaagcttagcagggagcttcccat
acttgtgcttgtgtcgtttgttgacctgacatgtgcgacagtttttgaca
tgtgatcgcatagtactttgcatacctttccaatacatcgcggcgtgtaa
cgtctcttcaagacgtgtgtgtccaggatgctgcaagtagtggtgatacc
agctaactgctcgattttgaagtgccttggggataaccatcctgccatct
ttacattacaaatgggtatcctctactaattgagtggaatacttgtcatg
tttactaagctttttcaaagttgcatctgtcgtctgggcttgtgcaattt
ccttcactgttaacgggtaaattacatcttcattgctgcgattaacaaac
accagattaatactttcttggtggtcagaagtgctgtcagcacttatgca
tgctcggtgtagtgacaccagcattttgtgaacgtcatccatttggcgtt
gtcatcttgagttggaccggagtcaaacctggagatggcatcagcaacag
tgttatggatgcctttgatgtgcacagtttcgggaccatactcttccaga
aataatctccaccaataaactcggtcagaggttagtccaagagcatcttg
gattgaattttatagtctgtatagaccttaattttctgtccccacagtat
gcccttgaactctttaagtgtctccactatggccagtagttcaatttcgg
tcacgctgtatttttgttgcatcatagacaattttctgctgaagaatgca
agaggcctattaccttgagtaatcacggaaccaagttgtttagacaaggc
atcagtgtatatttcaaattcctttgaaaaatcagggtaggctaaaacta
catctttagcgatagcagcttttatgttatcaaatgctatttgatgtacc
tcatcccagtaccaaggtcactttttggttttcttggctttggtgacttt
ggtatgaccacactctcctaccaatgaggtgagtgggcaagcatttcact
acgtcttgcccaaagatctctatagtactggaccatgcccaggaacctac
ggaggtctttgacttgttttggcggtgtgattgcgagtatcgcttgtact
ttgtttggctgtggctttaggcccgtcctggttagtatataacccaggta
ttctgtttcaaccgcacaaaatttcgattttggggcattgactctcaagc
ccgcttctcgcagtctggtaagtaccaaccttaagcgttctaggtggccg
tccagacttgccctggtgatgcaaagcaaatcatccagataagttcttat
gaactctaaggctaccattagctctgacatttttgcctgaaacatgtcgg
gagaacctgcaatccccatcagtaatctgagataagagtactttccccat
gggaaaatgatggtgcagattttggatgcatcaagatccaatcgtatggt
gtagtaacccatgtttaaatcaagggctgtggcaaaagtaaaaccttcta
actcttgcaacactgtactgattttgggtaatggaaacggtttcctaact
agtcgtgtatttacttccctaaaatcagagataaaatgtacagtgttatc
ttttttggtattacaaatgtgggtgacgcccattctgatgcaggctgaaa
ctctaatacccccagatcacagagcctattcaattctttgattatggtct
ctttgtgtatttttggcactgggaatggtcggccatgatatggcgtagcg
ccttcctgtagttctaaggagaaggggtctgtgttccaatcacctagtgt
tccatcaaaaagttcctcatattctgtgagtaactctagtaacttatttt
ggtcttggagactaaggtgagtacagttggtgctaacaactgattggagg
tctgtcttttcgtattttgcgtctaggatacaaaccaccctctgagtcgc
ctcttgcatactgctgggttcatgtgccaagctgttgttcacagcctaag
cttttttcatttttgacttggtcagactgctgatgtccctcattggcaaa
atgatgtcatcaactgttattttgtttgttcgaaaatctagaacaattcc
tagctctttcatggtgttacaaccaagaatgaggtcatacattggcttag
tcatcttcttcttattatactcaacaacgtctggggttaccagatactcc
ttgctgtttgagtagtcaaaaaatttaaggtagacttcactccttctttt
agtgagaaagtccccatttgatgtgtgccaagaggttggcacctgcctag
tcaagtaggggaaatgcatggatgttcccttttcatggaacatcaagtct
ccatcaggtccactatcaagtaggacattgaggactttgttactattgca
acttctcccagagtgtttgcgtgtctggtgagattgattttcagttgcta
actggtaattttgctttggcaactacagcagtgacccttccttcttttta
acttgtagaggaagtggtcgcactattgagaaaggcacccaatagtttgg
ggtccgacagttcggggtcggacagtttggcagttatctcactctgtgtg
ttactttcgattttcgaggcaagttttttttgatcttgcgttagcatggt
atcataaacaattcgattatttaattttgaatattccgaggtcttattaa
cattttttaaatcttgtgtaagttcggtatttaaattcttattcatatta
ttttttgaatacaagttattggtagttttactcggactggggtaagtata
acttgttcgtttaatactttttagtttcttacaacatgtatctaattccc
cagtactaccgtacccatcctttcaggatgaatcggagtcatcgctgtca
ctttctggatggcgcttgcgtttcttctgtgaacgcttgagtttcttatt
agatttctcaagtttctcaatttttgcggaaagctgctcataggcactat
tggtgcgatgagaagtctcaggaccatgagaaggtccacggggtttcctt
cctgcaaagtcctttttgaaggagccatccttctcatacttgcggcactc
ctgtgtattatgggttgtatgcgcgtccccatgttttttgcacaaaatgc
agtgcttcgcatttgtggcacctttcttcgggattctatccttaaacaaa
accatcttcttcttggaggagtctctggacttcgcagcactcttatgccc
atcacgatccttgtcggttggataggccttctcaatgcgttcgagtgctt
ctagaagcttccgaacgctctggggtacctatgccccactgagttcgtat
tggtcttgccaattccttgggaccatgcgtagtatgtgactcgctaagtc
cgcgtaatcaaatggcttcaccgctgtggtgagcttggtggcacggttgg
agtagtacaaacagggcaataaatccaaatagccattcagctgctggatg
cggctgatgaactggcgaatcggaaccctgttgggcttcttcaacccgtt
actgatgtagaagtgctgggtctctgcagcgtcattacagaacacggtca
acagatggaagttgacacattccatgaatgacccccaagactgctcacgc
ttctcgggatgtcattccccataaagatcagtccacggagaacagtcaat
ttgttcactcacaatctttttccagggacgcctcgcttcctccataagaa
ggttggagtagaggctgaacacttggctgataatgggcttaactgcctca
ctcgccttcgtggcggcttctagggccttttcataagctttttctttggg
tggattcgcatccgatcccgagtacttcttgaaagcttcttcggcctttt
gcaccttcttgatgcaatccttcttgtctgctgtatctaggcctttctgc
cttacggcgtcaagtgctgcctggacatgcatcaagaactgctcaggagt
cccgtgtgaccacacggacactctcaactccaccttgccaggcagggtga
gcttgctggcggtagtatctactgccaacgcttcctgaatcacatccctt
tcgggtatgtatggaacgggcggtttactccgttccaagttcctctcaca
ctcttggcttttaagtccatcagggactgccttagaggtgctcattctcg
taagtgcgtcacctaggcgtgtacgtatgaatagggctttaaaaaagctc
ctaggtataccgctgacgtgcacgagttctcattgctcacgcgacgtagt
ggtgctttgcaaactctcgtgattacgtagctgacaaagggtctgcatac
aaaaaggagcgacgagtaacggagtggagggaaaaactttttcggtggct
tttcaagaggggagggtcgcggaaacagctatctatagatagtgacctaa
gccgtttggagataaaaaatactaaataccaatttcatagataaaggtgt
tttagatttgttgatgatggtgatttgtgtgcttataatttagggattac
aatgaacaaatgaagatgggatgtcaatgcaatcccaacaaaacaatgtg
attctgtgtaggtttctacacatctctggtatgtttatacccttctcatg
agggtgttctgacagagtgttctcttgtcgcttagatccaaagatatgga
tctttatccttgtcaggacctctcatcacttgggaggtcaggatgatccc
tcacttgggagttttcgaattagtccatattggtactactaagggtacca
ataagggtactaattatggtaggttctcggcctatgtcagattgctgaat
ttggcgggaaattggtgacaatgtgtgttaagtaatactgtgccatcaaa
tcgtcgaagtagtgagataaagcatttctgtacaataatgataatgataa
tgatcatgaaaaaagtttgacaacccttAATAGAGATCTCGGTCAATACA
GCTAAggcccagttcaccgtcttaattgcctcttttttgtagcgtatttc
cagggtgtatttttgaatacaggcgtgaaaaaataccgggagaaatgatt
taaaatttttaaatcatttccacgcgtatttattttttacatagtgtatt
tcctatgatacttgcgcttgtcttcatcacatccatccacattacacatc
ctatacacatccaccacccgatccatcataataataaatgatcaatcgaa
tcaatcgatatcgcgctccctttgccttacGCCCTATGCCCAATAAACAA
CATCGTCCAATGCCACACTGCCAAACTACTGCCTGGATGGGGGGAGGATG
TGGGGGAATGAGGCTGATGAataaaataatacaattggatcgcaacgtgg
tggccagtggccgcagcatcacgcatcacattgtggtgagtgtctcgtgg
ccacatatattccctttaacaggtagtatcatttatattattaactagtg
cctttcctcatagaatacaaggaggattttcactacgttacatgatttga
aaaaacaacagggcgtatatacagggcgtatatatgttagtagtcgtttg
tagacccccccgtctatagaccccacctcacagtctatagaccccccctg
tagtctatagactctacaaaattcgccgaaaaacagtttgtagacccccc
cctgtctatagactgtgagggggtctatagactatcgcatggcagtctat
agacccccccgtgacagtctatagcctcttggaaatggtgatgtgagtct
atagactgtaacaacaagtctatagacccccaccccttttttgatgagtc
tatagactgttcgtgactggcacttgtgaacagaggaagggtctatagac
ccttgtatgtaaaatcgctcgctcgtctataaactatttttgtgagggcg
atagtctatagacttatcaataaatcccttgtgatagtctatagactcca
cgataaaaaagtacaagtctatagactctaatgtataattttagatgact
agtctatagactctatcaagacatcgtagacactaccatccaaaaaatat
atttggaatcgtgactcgtgccatgattgtcagaagggcagttcaatatt
tcccgccaaatcatttttagaggggggggggtctatatgttaggccaaaa
gcttgacaaagttccattgctaagcatttgcaaagtcgactttgcgaatc
ctcgtcgataaaaacttcgcgcaggatttgtaaaatggccattttgcaat
tcctgtcaactgtggtttaagttagggattttaggaatttttcctagttt
ggcatcaattgagaagcccaacacgaaagattggcatccaacgcacggac
caagacagaatggtgtcaatttgaagagacatcacggttcatttggtata
gctgtaggcatcaatattagatcctaggatttgtattgcatattcgatgt
catcttgatttcgattcctaggaattgcaatgagtaccataacttttctt
ggtgaatgtaattcttgagcaatcataattgagtagcttgaaagatctcg
tgctatgctaggacttcatacatagaacacatctgacagttggatgcgtt
ttggcccccaaaataataccaaatgctaccaaactcgagtaattcacact
atttaaaactaattaggctgtggacaaagaatggtttctacgtattccta
ggggttttacaaatcctgcgcaaagtttttatcgacgaggattcgcaaag
tcaactttgcgaatgcttagcaatggaacttcgtcaagcttttggcctaa
caTAATATAGACTGTGAGGTGGGGTCTATAtgttaggccgaatgctcggt
aaattgcaattgccaagcaattgccctcaattgcaaactccactttgcaa
ttcctcgtcgacgtttgcactgccaaggaattgcattttttagggaatac
gcagaacaattctttgattacagccgaattgcatttgaattttgcgagac
ttgtcagtttggatgtagttgtttgccaaatttggcgccaaaacgcatcc
aactgactgtgatttagaatttattaatccctatgtaactcagtatcttc
tctcagtttgtgttgtcttccgtttgcatcgtccgtgatgcatttgacac
aattcctcgggaatagtgctcaaatgcatcacatCCAGCACGAATTGCTT
AGCATTCTCATCGCCTCTTaccatgaagttcgactgcgctgcaaaggagc
tgtgtggcatgaaaggtgtgccagttcaggagggtcgtcacaactgtctt
aattgtgcgacacctatgcatgggggactctgcggtcacgagtaccccga
tggcctaccAGAAGGCATCGATCGAGCTCAGCTCCTCTCACGATTTTCTG
AACAAGGGAAGGCGAATGCCTCCAAAAATTGAAACGACGCACTTCTTTGC
TTTATATGTTTCAACGCCGCTTTGTCTTCGCACAGGAGCAAGTCACCGAC
GGGCCCAACAAGTGACGAGGTGCAAGCCCCCGCAAGCACGATCGATAGTG
ACAGTGAGGCCTTGAAACCAGCTGCCTCTACCAACTCTCTCACACAGAGT
GGTGATACGAGTGAAAAGCAGCCCGACACTGATAATACTGTTCGAGACCT
TCCGATCGACGACCTCGAGACACCAAGGCTACAGATTCCCCGCATTCCAA
CAGAAGAGGAATGTCAAGAGGCAAGTGACGGCGAATTCCGTACTCAGTTC
TATTCGAACTTAGAGAAGCGGTTGGCGGAATCAAGAGAAAACTTCGCAAA
ACTTCCGTCCACTCTTCAAGGCGAAGGCAGAGGCATTGGAGACGATCCGA
TTGATAGAGGACTGGAATGCGTTCACAAGTGATGGCAAGAAAGCGGAAAC
GCTGTGCCCACACGAGGCACCAGTACCGTCTTCGCGAGAAATTCGAGCTT
GCAATTGGCAGTGGTACCAACTGTCTTCGACATCGTCAAACAGGCTGCCG
TGTCGCAATATATGAAGACTTGTTTGGCGTCATACGTGACGCACATGTTG
GAATGGGCCATGCCCGTACTGCGAGGAACATCCTCCTCGAGTTGAAGAAC
AGTTGGTTCGGTATCACTGCTGCTGATGTGCAGCTGGTGATTGATCTGTG
TCCTACTTGTATCGGCAATACAAGCAGAATCAAGACATCTCAAACTCCAT
TGAAGATGCTTTTTTTGCCAACAATTGGTCATAGGGCTCAAGTTGACCTC
GTAGACATGACGTCAAATGAAACTGAAGATAGATTCAAGTGGATCGTGCG
CTATCGTGATCACCACTCAGGAAAATGCGACGTAGGCGCCACGAAGGGCA
AGACAGCAGCAGAGGTAGCACCGGTGGTGATCAGGATCATGGCGTCGACG
TTGATCCCGAACATACTTCAATCCGACAATGGAGGAGAGTTTCTTGGCGA
GACCGTCGCAATGGTCAACCGGTACGAACATGTGTGACTTCAATATGTCA
GATCTACTTCTCACTTTTCTCGTATTTTGTGTTGTaggtactttccttgg
tgccatgtcattaagggtcgggcaagacacccacaatcgcaaggtggtgt
ggagcgaagcaatcgtccattcaaggaagctctcctcgcatggacgatgg
acaacaaggacaagaactgggcccgctatggtatgcatgttgtaaatgcc
tccttgaaccgacgaccttctcggcgaaggcaaactacagtcccaatcaa
atcttttatggtaagaagaatgataaaagatccgtgtattctttcttggg
tcacactgtggtgaaaaaggcggagacggaggcaggacttgaagcggcgt
acaatgccgtccaaactacgaaggaagtcatcagtaacgaggcaattgag
aaaattatacgtgatgcggatgccaagttcttgcaggagttgagagatga
aggtgttctgattgacggagaggatgaggtggctcgtacgcaacatgatg
tcaacgaaaacaacaatgagtccattggaaatggcgattggagcaacaAT
AGTGACAGAGTGGAAAACAGTGGGAACAGCGGGGATGTTGACGGATTGGA
AGAGACTGGAGAGGACAAGACAACACCGGATAACAAGGCTAACACCCCTG
ATGACAGTACTGGTGGAGCTAACACCCCTGATGACAGTACTGGTGGAGAC
AGTACCGGTGTGAGTAAGAGTGGGGATAATGTTGAAGGTACAGGAGGTAA
GAGTGACAGTGTTGACAATGGAAGTACTCGCCCAGAAGACAACAGTGAGG
ACGAGGATGAAGATGACGAGGTACCGGACGATCTATCAACTCCGCAGAAA
CGAAGCAAGGAGGGTGACGTCtacggtgacacacctactagaggagccat
ccgagatgaagtattcaagtgcacaaaagcacaagctaagcaggtcaaca
atcgccgttcaaaattcgttaagaagctgttggaggtgggagatatttgc
aatgttaaaatggaagggaaaattcgaggtgcggagggaccgaagtatct
tccagtggccgtgatggaagtgattactactcgcaagggtgtgacaactt
atagggttgcaaccaaacatggttatttgattcgcaagctgcagcgacag
gaattgcatcacatgcctttgttcacgaaggagttgttgtctatcgatga
gatgagttcagactttcgtatcgctggaatgacggagcaggttgctgtat
ctctctacagtgttgttggtgtgacaggaaaatgtaggtgcactggtgat
tgtgcatctccacaaactaggtgcgggtgtagagcgaaggggatcttttg
tacttgaagtgtcatggcggtagaggttcaaaaggagacaagaagtgttc
CTTACGCCCACCTCCAAACAGTACAGATCTATGTATTCCTTGTGAGGAAG
AGGAGTAATTGATGATGGGATCAAAAGACTGAGACTGTTTGTACCTGGAA
TAAAAGTAAATGGCGTCAAGAATCTTGTCTAATTCGAAATCCTATAATTG
ATTTGCAATAATACTTCATTACCAAGAAGTCATACTAGGTTTCatatcaa
ttcctaggacttgtaatgcgggctgattacaattcctaggaattgtaata
aagcggaaatattaaacgaaatacaattccttaggaagtgtgattaggct
acatattagatacaattctcgaggaattgtgttgaatgaagattatattt
gcgtttgctattccttagcaattgcaagcacgtaatatcataagagacaa
tagcaattgctaaggaattgtaacctacaataatatggtagtcgagtgca
attcctaaggaattgcactcgacatgtaccaaacgcactgttacaattgc
taaggaattgtaatgccaaaatttttttatctagaattaaattgctaaga
aattgtaatcacgaacatattgaatcagttatgcaattcctaaggaattg
aaattgctcactaagctatgagatgactgatgttctgtactgtcgaacgg
aaaaattgatgccacattgatgccaatccgatgcgtcacacaacagaatt
gatgccaaacgagaggtcgttgcagaaatcccgagctaaaccgaagttgt
cgaggaatcatttgcaattccttggtagtgcaaaatcgacgaggaattgc
aatgtgatttttgcgcatttttgcaattgcttgacaattgcaaattacca
agcactcggcctaacatatagacgggggggatctacaaacggctactaac
CTATacagggcgtatgtcagggcgaaaatatgcgctacgaaaaaggaggt
aataagacggtggactgggcctAAGTCTTCTCATAGTCACAGATGACTTC
CGATGACATATCCCTTCGGTGAGCAGATGATGACGATATTATTAATTTTA
TGTAACATATATGAATGACGTTTGAAGACTCTGATAATGATAATCTCACC
TGTTTCCACGCTCTGACGCGGCCTCTTCTGAAAATGCCTTCCATAGACAT
AAAATTTATCTTTTAAGACTGGTGAGTAAAAGAATTATTAGATATAAGTA
CGGATCCCTTTTTTACGACTACGCCTACCTTTGATGACTGTTCCTTGTGC
GTTGTCGTTCTTAAATTCCGGAGAGCACTTTGTGAAAGGTCTTTCCACTG
CAAGCCTACGGCGATATAACCAAAGAGAGCAATAGATCCCATTGCGTTTT
GGTCCCAAGTTGTAGTACTGGTTACAAGACAAGTCTTAAGGGTTGGGTCT
TAATTGTATTTTTAGAATGCCTCAACGGAGCTCATGCCTGCGTAGTGACA
CAACCGTACATTTTGGAAAAAGAAGATTTGTCGGGTCATTATTTATTTAG
TCGTAGTCTTCGGTACGTCGTCTACATACACCTCTGTAACACGCATCACC
GCGTTCCAGAGGAACATTATTTTGCTTGTACCTAATATAGTGTTGAGGGC
GGGTCCACGAAATCAGTTATGTTGTGTGTTGCCATACACTACTGTCCTCT
ACAACGTTGCGCCCCTCGCTATTTTTATTTATAGAAGATATCTCTTCTCA
GCCACACTATATCCTACTGTACTTTAAGCCGCCAGGGAAGGAAATCAAAG
CAACCATGCGTACTATATCATCGAAGACAACATTGCTGCCGTTTTCACGA
TGGTGTATTCTATCGTATTGTAGCGGCCTCTTTCTCATGTCCAACACAAC
AAACGCCAGCGGAGCCATGCTGCTCGAATCTGAGGATGTGCAGAGGAAAT
TCCTAAGACATGTGCCAACCTCATCTAGCAACGAAGCCTTAAATATCATC
GAAAATGCTGCCCGACATCGAAGACGGCTGTCAGAAGAATCCAGAACCAA
TGCCAATCAGACAAAATCACAGTACGATGACGACTATAATAGCGAGGCAC
ATCATTCCAGTCACTACGTTTCTGAGATGACTGGCCGAACGAGTTTGATG
GCGTCAACTGATATTTATCGCTCGCATCAGGTTCAGGATTCAGTGGTAGA
TTTCGACAGTGACATGGATATTGAGCACCGTCTAATCGCATTGGAACAAA
GGCTGTTGGAATTCGCCGGAACGATTAAATCCATGAGGAGTGCGACAAGT
ATCGAGCAAGAAAATTCGTATGACGAAAAAACGAACGAGCAGCAAAACCT
GACGAATCCCTATGAAGAAATGTTTTCTCTAATTCCAAGTGTAGAACTTA
GTTCTTTCGGCTCAAATTCACTATCATTGTCGTCATTCCAAGACGACACA
TCGGGCGATATAGAACGATCTCCATCCGATCTTGATCGCGGAAGATATTT
GGTAGGCTTGGAAGTAAGAGAAGTCCAATCGCATCAGCAAATAATCCTTG
ATTACTCTTCATATGGCCATGGCCCTAGCCGCGAGCCAATCCGGGTTAGG
TACATGCTTTCAGCGGGCGCAGTGGATTTGAGTCCTAGTCAATTCTTAGT
TCTCTCGAAGCTTCTCGAGACATCTTTTCCCGCAGCTGCCAATGCGTGGT
TTCAGGCATTGAAAGTAACACCTGTCCCGCATGAGATTTTCCCGACTGTC
AGGACCTGTGGCGCTGCCACTGTTCCCGCGTCGGACCGAGAAAATGGGGT
CGATGGGGCAGACCTTGTGATTTATGTCAGCAGTGATAGTAGGTTCTGCG
GAGGGGCTCTTATGCATTCTGCAGTTTGCGACTTTGATCAGGTGAGCTCT
ACTTGCACTAGCTTTCGCATCTTGCTCACCGTCGTCCTGTCCAGTGATTT
GAAGTTTTTGACATTTCTAACGAAGGCCCCATTTCCTTTCCTTTCAGTAT
ATGAGACCTATAGTGGGAAACATAAACATTTGCACCAATAACTTCCCCGA
AAATACTTTTTCTGATGAAGCCATTACTGTGGAAACGCCTACATTGAAAG
AGTATGCCGCGTATCTGACAACTGAAACAGGCCGCATACTTGGAGCATCA
ACTTCTCTCTTTCGTTACTATCTTAATCCTCGGACGTTAGCTCATTACGG
GACTTCAAAGAAGAGCCTAACGTGCTTGGACGGTACTAAAGAAACGCTGC
AAGTCCCTAACATCATCTTTGAAGACATCGACAAGAATGGACAACGCTCG
TATGAGATTCGGACACCAAAAGTGGTTGAAATGGTCCGTAATCATTTTGA
TTGCATGATCCTTACCGGGGCAAAGTTGGAGCAGAGACAAGACAGCATTG
GTTGTCTTGGAAGTTTTCTGGACGATGTGAGTGCTACGCGGTTGAAATCT
CACGTTGTCACTGTTTTACTCCACGCGAATTGCATCATGGTAACCAATAt
tctcttgtcttccacttcacttctctcagcacctcttctACAGTGAAGAA
ATGACTGGATTCGAGGCTACATCAACGGCAGGACCATCCATCTCGCCTCT
CACACTTGCGTTGCTCGAGGATTCTTCGTGGTACGTTGCGAACTACGAAG
TCTCCGTGGAGACATCATTTGGAAGAGGCGCAGGCTGTCAATTCGCCCGA
AGTGGTTGTCACGTGGACGAAACGAGCACAAAATTTGCAAATCCATTTTC
GGGCTTTCATTGTTCCAAAATCGGAGAGATGGGATGCGATGCTTCTCACT
CATACAAAGCCAAATGTGACTTTGTAGACTCTCTGGTAAGGCGAAAATGC
GACATTCACATATTAATGAGCCCTCACTATCTGACCCCATTTCGTGCTGT
CTCGTGATGTATAATAATCGACAGTCATCTACTAGTTCTGACTCGTATTG
CCCGATGTACACCCGTGAAGCTATCAGTTGTACTGACAGCTCAGGACCAC
TAGCAATACAAGGCGAGTACTTCGGTGAATCGAGCAAATGCTTCCATACA
GACAAAGGTGAACCAATGTGCCTACGAGGCGAATGCAACGCGTCAACACG
CAGCATTGACATCTACTATGGAGATGAGATCTTTCAATGCCACATGGACG
ATCAGATAATTGATACGAAGAAAGGTTTAAAGATAAAATGTCCTCGGATA
TCTGCTGTTTGTCCAATGTAAGTTCACCTTGGCTTTCGGATCTGAGTCGT
CTTTTTTTCGAAATATGCACGAAACCACATACTAACCCGAACTATTAATT
GTTCTTTTGCCTTTGTAATTTAGTCTTTCCTGCCCATCGAATTGCTCCGG
GAAAGGAATTTGCGACATCGACATAGACGGCAAACATTCATGCATATGTG
ATGACCCATATGATGAATCTCCAGGTTGCTGGGGCGAGTCATCGCAAAAA
TTGGACCTGTAAATCATTCTGGCAATTGCCGCCTCTCTGACAAATAATGC
ACATAAATTGTTAAATTAATACATTCTAACTGCTATTTTGCCGAGTTCTA
TCAACATGTAGCCTTTCTCGCTAATTACCCAAACTCATCACTATCATACC
AAGCCAAGCTTATCCAGCAAAAATGCGTAGTCGAAAGACAACTCTCTCAA
ATATTTGTACCTATCATGTCCTGAGGAGTGGCCAGCATCCATATCAATCT
TCAACAATACCTTTCCGGAGTCTTTCGAAACACCATGTCTCAATTCAGCT
GCGAACTTTGCAGGCTCCCAGTATTGAACCCGCGGATCGTACAACCCACC
AGTCAAGAGGCATGCTGGATACATTTCCCCGTGCCTTACATTGTTTATGG
GACTGTAGCCCTCAATATATTGGAAGTAACGCTCTTCGTTCGGATTTCCC
CACTCTTCCCATTCAGCGATGGTCAAAGGTAATGTCGAATCTACCATGGT
ACATAACACATCGACAAACGGGACCCCAAGAATAGCGGCACGAAACAGAT
GAGGGGCTTGGTTGATTGCCGCACCAATGAGTAAGCCACCAGCCGATCTT
CCCTCGCAAGAGAGTTTTGAAGCGCTCGTAATTCCACACCAATCAGTATC
ATATCCAGAATCACTCGCCGACGCAACTCCACTTGATTCGACATTGTCTC
CTGTCAACCAACGAGCAACGTCAACGAAATCATTGAAAGAGTTCATTTTA
CTGAGGTACTTGGCATGTTCATACCACGGCCTACCCATTTCGCCGCCACC
TCTTACGTGAGCTATGACGAAAACAACACCTCTATTCAACAAAGGCAAGC
GGGTAGCGCGAAAGGATGCTTCTATACTGCTTCCATATGAGCCATATCCG
TAGAGATGTGTGGGAACCCCGCCCTTGTTGCCAGTTTGACGAGACACAGC
ATCGCGTCGGAAAACTACAGAAATTGGAATTTCAGTTTGTCCATCTCTGC
TTTTTACAGTGGTTCTCTCGCATGAATACAAGTCCTTTTCATACCCAGGC
ACTTCTTTCTCTTTCAATACTTTTCTTGCATCCAATTCCATTGGGTTGGA
TAACGGCACAGCAATATGAGAAAGCGGAGTGACGAGAGAATCGTACTCGA
CAACAACATATGGCAATGTGGGGTCACGGTTGTCACCGACACTAGCGTGG
AAAGGAGTCTCGGTAAACTCAAGTCGTGTGATTTTGGTTACGACCAATGA
GTTAGATTCAGAACCAGAGCCTACTTGCTCATCTTTGTCAAGCTCCAGTA
TCCAAACACGAGGCAAGCCGTCCTCTCTTCCGGTAGCAACGCAAAATGCA
AAAGGGCTCGAGAGGCCATGAGAGTTTTCCGGTGGAGGATCGTAAACTCT
AACACCGTCTAGTGATTTTTCATGTCCTCCGTCAAACACAGCATTTCCTG
TTGACAGCAGGACTAAATCTTTCCATTTGTCCCCATTGAACTCTTCCCCA
ACAGGACAAGCCTTCAAACTAAAGTTAGGCAAACCTCCGAGATTCGTTTG
GACCAACCAATAACCTTTACAGTGAGCGACTCTATAAAGAACCTTATTCC
GTCTTTGGGCAATGCAGACAAGGTTGCTCGCCATCGGACCATCAGTTATG
CGAGAGTTCAAATCGAGGTAATGCACTTCGCTGGATTCACTTGAACTGCA
ACTGATCAGAAGATACTTTCCGTCCAACGTTTTTTCGATATGGACACTGA
AGAGTTTATCGTCCTCTTCTAGAAGCAGCTCGTCCATCGGTCGCTCCGAT
TCATTGATGTAGCTTCCATCAAACCGAAACAGTCTCCTATAATAGACTCG
ATAAGGTCGATGCGTTTCATCCATTGTCACATAGAAGATTCCCATGCTTT
GCTCATCCCAAACAATGGCCCCATACCCTTCCAACATGGTCTTCTCGTTT
CCATCATCACCATCTTGTTCATACAACACCCATTCCTTTCCCGAGGCAAT
ATGCTTCACATGAAACTGACAAATTTCTCCCCCCGTCGCATCCACACTAT
AGGCGACGTACTCTTGGTTTGGCGATACCGAAATGGCACCCACAGCCAGA
TAGTTTTCCTTCTGCGCAATGCGAGGCACGTCTAAATAAACCTCTTCGCC
AGGCAACAACAACAACGACGGCACCTCCGGATCATTACCAACTGCCACTA
CTGCAGGGGGATACAAATCCTCCATTTTCCGAGGCGCTCGACAATACCGC
GGATAGCTGACGCCCTCTTCGTAACGTGCATAATACCAATACGTACCGTC
GGCCATGGGAGTCGTACAATCCGTCTCGTGCATGCCGGACAATAACTCTT
GATACAATGTCTCTCGTATCGAATGGAGATGTTGTGTCATGAGTCGCGTG
TATTCGTTCTCGGCGTGGAGATGGGATAAAACGGTGGTGTTGGTCCGTGC
ATCGTCTCGTAGCCATGCGTAGGGATCGGGGATGGATCGAGGTGGCGAGA
GGAGGGGGTGGGGCGAGGAGGGGGATTGTCGTGGTGGGCCGTGGGTGTGG
ATGCCGAGGTCGCCGGCGAGGAGGAACGAGGATTCGTTGCGGAATGCGAC
GGGCGGTTGGGGTACATTGTCGTTCGATTCGGCGGAGTTTTGAGACGAGA
GATGAGGAGTCAAGGAGGGAAGAAATCGGCAATGATGCGCGATGGATTGG
CGGCTCGCATCACCAAGAGGACAAGACAGCGATGGACTGAGGTGTACGCA
CTTTGGAAGGCGACGATGGGAGGGATGCAGGAACGCGAGCTGCCTAGGAG
ACCATGCCACACTAATCGCAGCGGCTGTGAGCCAAATTAATATGGAAGCT
GTGGGCAACACCCGGAGATGACGAAGGAAATCCATTATCCATCATGGCGG
ACTCTGACATGCTTCCGATCTGGATGGGTGTCTTCCGtcggtgtattgta
tgttgccccgaaagctgaattcggccCAACTTATACCTATTTTAGTAATT
TAGCTTGAAGCCTTTTTGTGATTTCAGCCGGATTTGAGCTAAACTAACAA
TATTATAGGTGAGAGGAAAACGAGAGCTTACAGAAAAAAAAATCGAGTTT
GGCCGACTTTCGGCGATTATAATTCCATATCATTCTAAAAACGTAATTTT
GCTGGTTTGTCCATCAATCTGTCGCGCCTACCTGCACGATAGTCTGCCCC
GAGCGGCCGGCTGTTGTACAATACCGAAGGGTACGATATGGTATTGTACC
ATACCATAGTAGAACATTTTATCGTCCACCAGCACCTCGCAGAGCACCTC
TCAGCACCTCCTCCACCCATGTACTAAACATCCGCGGAAGGTCCTCTCCT
CCTCAGTTCCCCCGTCGTTCCAACAAAGATTTCATCAATCATGAGAGCGC
TTATTCGATGCCAGCCGGTGGCATCTCGCTTTTTCACAAAGAAGTTAATC
GTTGACAGCAGCCGAAGCCACGAGAACTTACCCATTCATTGCCGTCAATC
TAGGGACATCACGTTCGCAGCATGTTCTATCTTACGTACACAATTTGCTC
CAAATCTCGATTACCATTCATTTCTGAAAAGGAATCTGATCGTAACTGCA
gaagacgacgacgacgacgacAGCACAGACAATACTAAAACCACAACAAA
TTTCACCAGCCATTGGGATGCAATGTTCCAATGTCTCAAGGACTACAAGG
CAAAACACGGCGACACATTAGTTCCGGCAACATACCTCGAAAATCCCCCG
CTTGGAAACTGGGTCGACAACAATAGACAGGCATATCGAATGCGTCTTGA
GGCGGAGAAGGAAGACACTATTGCTGGCTCGAAGAAACATATTATGATGA
TGACGGATGAGAAAATTGAGGGTGAGCCAGTGAACTTCAACTTCTTGTTT
TGTGGTTCTTCAACCAATCTGTATTATGTTTGGCGAACTTACTTTGTTGT
CACCAATACGTTTTCGTCGTCAACAGCATTAGAATCGATTGGTTTTGTCT
GGAATGTCCTAGATCACGCATGGAACAGTCGATATGAAGGTATGTTTTTG
TTGTTGTAGCAACACGTGTTTCATTTCCGTTGATGCTTAATAGTACTCCT
GTTTAATGTGTGCGAAATCCTTGACGAATCCCACACTCAAATAAAACAAA
CAAACCAGAGCTCTGTCAATACATAAAAGAGCATGGCAATTCACTCGTTC
CTCACAGATACAAAGACAACCCATCATTGGGCCTTTGGGTTCACAAGCAG
CGACGCAACTACAAAGTCAACATAGGAAAGTGCAGTGCCAATCCACCCCC
GAACATTGACAATGAGACCAGTCTTTCGCCCGAGCGCATACAAAAATTGA
ACGAGATTGGATTCATTTGGGATGTACACGAAGCGCAATGGTTAGAACGT
TTTGAAGAGCTTCGGAAGTATAGACGAGATCATGGAGATACATTGGTACC
GAGAAGCTACCCCGTGTATCCCTTTCTTGGAAAGTGGGTGGAGAAGCAGC
GATCGGGTTACAAAAAATTCATGGCAAAACGGAAGTTCGAGGAAGATGGA
AGGTTAGACCACAACCTAGACGAACTCGAGGTCGAGAAATTAAGAAAAAG
CTATACAGGAATGAGCGTAGAGAGGATTCGATTGCTTGAATCTGAGGACT
TTATATGGGACCCTTTAGATCATGCTTGGCATTTAAAGTATGAGGAGCTA
TGCGAGTGGATTGCAATGAACGGCCACGGGGCAATTCGCAGAAGACGGAA
AAGTTACGATCCCCTGGAAGGATGGGCAGAGATGCAACGGCGTAATTATG
TCAAATATCTGAATGGTGTGAAAACCAGTTTGACAGAGGATCGAATAGAA
AAGTTGAATAGGGCTGGTTTCGTATTTCAGCTGGAGAATGCTGCCCCTCC
CAAAAAATCTAGACGGGCACTGAAGAAGCAGAGCGTTGTGTCTAAGGGCT
AAGCGAAAAGATTTTGCATCTGCTCCCACTTGCAAAAAAATATTTAAACA
TTGATAACATGGTCCCATAAAGTTCTCATAAGTTCATGATAAACAAGCTA
TCGAAGAATAACATAAATGATTCCCAACACAATAATGGCTGGAATTTCAA
AGACGGTGCCACCTCCAAAATTCATTAGAAGTGGATGTCCGTGAATCAAA
TTATTCACATAGACCATTCCCATAAGCACCACTGGTATTCGAACAAAAAC
AAGATTGTATAAATGCTCTAGAGGATCGCGGTCTCCCTTCCCGTTCTCCC
AGGCTCCAGTTACAAATTTCGGAAGGAGAGATTTTGTTTGTTGCCATATT
ACCAGTGGTCCGTTCCTTTTTTGAGTAGGCGGGTCATCTCCGAATAAGAT
CGAGTTTCGAGTAAAAGCTATAGACGGAGGACTTAGTTCGTCTAATTCGT
CATCGTCGTCATTTTCACGCTCTTGTTTCATTGCACAGTTTACTGCTGCA
CGGTTTGGTCTGATATCGGTACACTTCTTGCACTGGCCAAAGCTACTTAT
TATGTTCCGCCTAGGAGGAGTGAATGCCATAGTTGCGGAAAGCCCAATCG
CCACTGCAGCCGCGAAGCAACGCATGGCCATATACTTGGCTCTGCCGGAC
ACCATCCTCCAGAAAGCTGCGGGTAGCTGCTATGTCATCTTCGCTGCTCT
TCGAATGATAGCGATAAGTGGTACCATAGTTGTCTGGtaccgtatatctc
ggttcataagtacagtcgcaacacggataagtgtgcatgtgtgtacagac
aaatccatgcacacttatctgtagtgcacacatatatgtgtgcactagct
ttgcacatagtaaacacaagttgggttacagcaacgacattggcagtgat
acaaatgtatgtaataagatactagaaacatgatatcagtgaaattgcca
ccattactttatttcttaaagaatgctttgattgatgcttgaatgctggc
cttctgtttctttgatatttctttgtttttgtttttgcgatagatagaca
agaggtcatcataggcatcactcacagcaagagtaactgcatgatattct
cctccaagtgcatcaatttgaacctgcaaagttttcaactgaattgccaa
attatttacttcgtcaaaagtaactggctgtctgggtttgtcttcttcca
aatcatccccatcatcatcctcgtcatcctcaagtgatacttgcttcaaa
ttacaaaggacttccaaatccatcatctgatcaatttctgcttctaacaa
gttgttgcattattcattgtcttccattgaaacccatccatcaaccaaat
tcttctttgcttctggattgttaattgcacatcccttaagtgccagtgcc
atctcccaaacaatctcatcaaattcctcgtctccttttggcatgcagtc
acgaccctcaacaaactcaacaacctcagcaaaaatatcatctacaCTGT
TGTCATGCTGATTATTGCTttggtctgtggcaactgtttcagcagcagta
acaTCAGTTGCAACAGTTTCATTGTCAGTGGTAGTGGTAGCAGACTGATC
GTGGTCAATGAGAGTGGATTTTCTCCAACAGTTTCTGACTTGCTCTGGTT
TGATATTGCTCCAAACTTCGTAGCAAATATCCATTACATTACGAACATGA
GGAGAGAAACCCTCCTTCAAACCCATGGTGCCTAGTGCCATTTTTGCTGC
CCTTGCATTCTCCCTGAGGACCTGCCTCTCGTCAAAGATTTCAAACATTT
TGTGGAGGAGTTTGTAGCGATAATTTTTCTTCAGCATTGCAATTACCCCA
CTGTCCATTGGTTGGTATACACTTGTACAATTTGGAGGCAGGAATACAAC
TTTGACCTGACCTCGTGGATCAACAAGGGCAGTGCCGTGAAGGCTACAAT
TGTCCATGATGAGCAACACTTTCTTTGAAGTTTTGGAACGGATGTGCGTC
AAAAACATTTCCCACCACTTTGCAAATACCTTCCCATCAGACCAGGCCTT
CTTTTGATGGAAGTAAGCAAGTTTCTGTTGGTGACTTTTTAAGCACCTTG
GATTCTGTGACTTCCCAATTATGCTTAGAGGAACAAGGTCTGTCCCAGTT
GCATTAGTTGCAACATAAAGAGTGACTCTATCCTTGGCCTTCATAAACTT
GGATCCTCTTGCTGCGTGTGCCTTTTCAACCTTAACATAACTACGATTAG
GCAAAAGCTTGAAGAACAGCCCAGTTTCGTCCATGTTAAAGACATTATCA
ATGTAGTATTCGGCTATGAGATCACGCAGCTTCTGAATTTCAGGTTCTAG
CCCCTCGATATTCACTTCTCCTGCTTCTCCGTGCAGTGCTTGAGAACGCC
ATCCTGAGTCTCTTGCAAACTTCCCCGCCCATGACTCAGAGGCTTTGAAG
GCAGTCAAACACTTAACCTCTGATGCAGTAAGAAATGCAGTTTTTGCATG
CTCACTAAGCAACTTATTTTTAATGTCTACTCCTTTGGCAGCTAAAACAC
GTCCTGTATAAACACGGAGTTATTAGTCAATGAATCAAAAACATAACGCA
CACCTTAAACTAATAAAAGctcacgcgtaagaggaagcttcaaagacttg
ggtagggttgcattcagctcatagaaagccctgatcccaagtctaactct
cctcaagccatcgtctgcaattgctttcttcttattcgcccggccctcct
cttcaactTGTTTCCTAATGTTGTCCCAAttcttcttccatcgacccaca
gcgttgcggtgcgtaccatatttatcacaaactgcagcgatagtacttac
cttgttatccaattcgtcaagaatatccaacttctcctgattggttaaaa
caactttagtcttgtatttctttttgggtgcgggctttgcgttatcctcc
gtggccttttgctttgactgggtgagagttgtctgcgccttcttcgtagg
cttggtagTAGTCAAGGCAATTGTGGGAgttgcagcagcagacgtgtttg
ctggggcaggagaagtgatgattttggtcagaagcaggtcgtggtaacat
gggaggcagatgagtgcgatagaatgggtttcggctgcgtccttgtggag
ctttgttttgttgagggagtcaaggacgtccgtaaagttatgcccacaag
taccaccatgaatggGCTCacgacagtgctcacagatgtgtttgggttca
tctggagcactaggtgaggtgtcggacttgtcgccagggagtttgatggg
gatgggtacgttggccagggcacataggtggtgagcagcacaggtaagtt
tcatggTGTTATTGAGGATGGTCGTGTGATCGCGATGAGGAGAACAGTGG
TCGTGAACGTGCGTAGGTTGTTTTGATGCGGTCGTGTGATCGCGACGAGG
TGAAGTGGTCACCAACGTGCGTAGTTTGTTGAGATGTGGAGAGAACATTG
CTCGCTCGCGAAtttggcgggaaaatcagatttcccgccagaattttgag
gctctaaaaacatgcacacttatctgtagtgcgctcatgtgcgtgtgcac
acttatccgtgttgcgactgtaatgcaaaatgtcaaaagatacttttgca
atttacttataatccgtacgaagcaagaaatgctaacacgacgaaaataa
attagtatccatcctagttaccataataccctgtggcactgtagatcgcg
ccatttttgttttgcttcagcggccaattggttcttgtgccccactcatt
gctgtgtacggcgatgtgatatgttgtgatgtgagtttagcgggatgtag
gcataactcagcaaccaaccagagttatagagtcctgtacatatcagcgt
gttgctgttaagaaggagaaatgatctatgacagttctagaacatccggt
gctcatttactaggttaaaaacacaaatgtcatgagaatcagggaaatgt
aacttatactccgagggtacttataaactgCCCAGCTCTGAGCAAAATCC
GATAGCATCCGATAAGTTGTTCTCtatcaagatttttttgaaaatcttag
ttgtatcaagattttgaaaaatcttagtcctattggaaactgagcccctt
tcctcctcctcctcctcctccttcttcttcttcttcttcttcttcttctt
ctccagggagacagttttttcaatttttgccataacatttaaggttgaca
tacatgggttgtcatcatgttttgatctatgtttacctttaaaattatat
cttatttcaaaaatggacgtgttcacgtgcgaggcgcatgcacccattta
caactaggtaagcatagacaagccacttcatttttaagcctatgacttcc
tatgtttccacgaataattgcattctgtctagctcggtacaaaaaatctt
ggagcgggtgctagtaatTCTTGAACCtaaaatctaaaattaccagtagc
ccctgcaagattttttgcagccagccactgtatgttcccattgttaggat
tcttaacattgtagaaagttattggtatcttgctaccctaatatcttgag
aaaagtgaggtcccatcttcacgccagttcttgcaccacaacagaggcgc
ataactgcagtaagatgatatctgtgatgttgaaaagcattgtgttgtga
gttttacagcaaatgcacataactcgacaaccagctggagttacggggtc
ttatacacattggcgtgtagcattcaacaaggagaaaccagccatgtgga
atttagtttctaaatcaggtgtcaaccaccggaaatacaaatgtacacgg
attcagataggtgtgacttataataaattctttctgatgatATACGGTAT
TCACAGtagagagaagaaatatcattgaaacagaggaagtattaggttta
aaaacaaagtggcttgtctaagcttggtgagtgggcgcatgggcctcaca
cgcCACAATGTGGAAATAAGAtactagcggccgctgtaagactttttgca
gcaagcaagacagaagacagatggttgaagcagaggaagtattaagttta
aaaataaggtggattgtctaagctttgttattgggtgcatgtgccttgca
cacaaatgcacacatgttgcaaataagatataatttcaaaggtaagcaga
catccaaacattgtaactacacatgtacatcaacccaaaaaaatatacta
gttacaggtaattgtccttgtgtataccatggaagtatttgtaatggtca
aaggtgaaaaagtgtctcattgaaggagaaggagaaggaagagaagaagg
agaaggaggagaggaaaagttggctcagtttcccatacaactaagttttt
ttggaaaaatcttgacataatattagacaaaagcaaaattaaaacattat
gagtacccgtatgagtgaaagaaaaaataattatttacatctaattacac
ttgtgtacatggttgaagtacctgttatggtcaagtaggagaaggaaaag
gaggaaaaggaggagaagaatgagtaagaaaaggagaaaaagtggctcag
tttttaaaacaacaggagtttgaaaaatcttgacaCTTATAATACCTCTA
ctgtaaatattggattataagaaccacaaaatgtttgttcagttcttaaa
gatacattacatggttcttaagtcaagttagtctccctcagttaatgaaa
aagtaaacatatctttaaaagtttccctatttacttcatggtagccccga
tgtaccctttcaacccttgatcatccgtgatatcactccatcaaccatgg
gtgcacgatcgtggtgctttctgacaacatcatggttttctcaacaatgc
ctaccattcagaactacacccctcaaagctccatcaccactcacagcagt
ctccttgaccaaaacatggccgacgctctctccctcttgcaccaaatcct
cacggcatgcttcgtcaagccacatgccaccttcatcaggcacttcaatg
acaatctcattgaacgctccatctcagccgcccacacccgcctcaccact
gaaaacaccgccacagataccagcatactccttgcctgtgagaaactccc
tccctccaccaccattgaccatgctattcaacactcatccaccgtcacta
tgaacgagatgaaacggcgcttccacgccatggaccagaaactccttgcc
cttcgcaacaagaatgcagcactggaacgatccctccgtgccaaacgcag
ccctccacccactggtcccctgaacagcaaacctaaccccaaccccagca
cacgtggcggtgaaccaagtcacccaaaagaccacggggccagttccact
ggcgccagccaaagaaatcctcgacccactcacacacgccccactcccgc
caacaaatacatccgccaaccccctcatcccctttcccgccaaacaacca
caccaaacacccccgtcccacaaaaaccggccaccccacacaccccacat
cgaaacgacggtacctccaccgcctctcgaaacaggcctcttcccaactc
ctccaacagatcaaccaagagaccaagaactcttgccaccagacacacca
ggaccaacacacgacacgacagaccatagagagcagatatggactaaaac
taaacactaagtttagtccatttcataatgctattctaaatagagtctcc
tcctcctgcaccGCTCCTCCACACCAACCCtctaacttggtctttcacga
cctcactcccaactcaattgtccctcctctgacacacaccgtcctggggc
ttggatccaaattcatcaccacaccttctctcaccactggcaacatagac
aggaccatctcccatcttgaccgcgacttcaaactccgggtcttcAgtca
gttcccactggcgccagccaaagaaatcctcgacccactcacaccgcccc
actccgccaacaaatacatccgccaacccctcatccctttccgccaaaca
accacaccaaacacccccgccccacaaaaaccagccaccccacacacccc
acatcgaaagcagcggtacctccaccgcctctcaaaacaggcctcttccc
aactcctccaacagatcaaccaagagaccaagaactcttgccaccagaca
caccaggaccgacacgacgacgacagaccatagagagcagatatggacta
aaaactaaacactaagtttagtccatttcataatgctattataaatagag
tctcctcctcctgcaccGCTCCTCCACACCAACCCtctaacttggtcttt
cacgacctcactcccaactcaattgtccctcctctggcacacacaacgtc
ctggggcttggatccaaattcatcaccacaccttctctcaccactggcaa
catagacaagaccatctcccgtcttgaccgcgacttcaaactccgggtct
tctttgcTGGTCCCAAAGACCCCCTGGATCCTTTCACCACTCGAACCTCA
aaactttatgtcccttcaacttggaaccctcccctggaagacatcccata
ctgggttggcgcccgacttaaataaattcattatgcgggttgccaacctc
ttcaaagccgcaaaagcccactccaacctccttccataccacaatcttga
ctgcctcacaatcgcctacagtcgaccacctaatctcggaataggttctc
tgtccatgacatctccggtaggggcgagatgtctctagctactggtcgag
tagctttagtttcctcgtcccctttatttttgcggctggatgggatgcct
cggcaccccatgcccagccccgaaaaataagttgacacattcctcccaca
gctcacccccacccccaccctcattctcaaccccaaataccccatctaca
tgtttttctgtgtcccaaatacggacacctttttcatgttgaagtcctgt
ggataggacactttttcatgttgaggtcctgtgtataggacactccaaca
cgttttttccagtcacacttagttgattgttgcgttgtcatgtgttcacc
tactgctgtcgagccctcgggcgaaactatatacgccatagtttggtccc
tgagcaccgttgatagttaacctaactaaacgtcacggaaaaatcccacc
tttaaaattaactttttaattgaaaggaatccgccattccatcccaaaaA
ATTATGgttatggagagacatgcatatgggtgttattcctgcttgcaaga
atctaaatacacaatgtttagagcttaaagagtgtgttacttggccaaaa
atgtaaatgtcactcaaaatggatcagtttagccctgtgattcttataac
ccaatggatcttatgatccagtatATGCAGAATTACTGTAGAATGCATAA
TCTAAATATTGTTCTATTTGTTGTACGTGGCACATATAAGACAAACAATA
ACCCATTGGAGAAGTCAGAAGTCCATCACTCAGACAGAAATCACTGAGGG
AAAAGTAGGAGTAGGGAAAAAGGGATCGGAATTTGCTCAGGGATCACATC
GGGGTAAATGCCCACCACTGACTTGATCTTGACAACCCACTCACATTTCG
CACACTCTTTTTGGTGTGGTGCATCATGTCCATCACTGAGTCCACACTGC
CTCAAGATTACCAAACAGCCATCATCACTGCTTTATCATTCACCTTAGCC
ATTAGCACCTCCCATGGACCCATTAGCCCCTCCCATGGACAAAATTACAT
CACCTCTTGCTCTGGTTAATGCCACCATGTTGTTTCATGCAATTCACAAG
AAAAATGTCTTCTTTTCTGATTACGATGACAAGGACTTGGGTACAGGTAT
GAGAATTCAGCCCCTCCCTACATGAACTCTGCATCAAAATGCCCCTTCAC
CATCATGCCTTCACCATCCAACTTTGAACTCACAGCGTCCAATGACCCAC
CCAATTGTGATTCCTCAATCATGGATGGATCCCCTTCAACATGCTGGAAA
AAACCAATCATTGAACAATCATTTCGATATTCCATCGTCACAATCTCCAG
CCTCCATCCATGGGGTTGCTGATATCCCAGAGGGGTTCTGGTCCTAACAA
TGAAGACTCTGACTTCAAACCAGACAATGAAAAGCATATTTCCATAACTG
ATGAGGTCAGATATATGGCATCTGATGTATTTAGCTGACAAGAGTTGGAT
CGATGAGAGTCATTAATTGTACCCTCCATAATCACATTCACTAATGAATT
TCCTCCAAGGGCTTCTCCAAGATGCCACCCATTCCTGCTAATGACAAGAC
TTTCATGCAAATTGAGCAGAACTTTGTGTGACAAATTCACCACCTCTTCA
CCAAGACACGGCCCAGGGTTTTGGTTGATTATTACATGCGTTACTCACTC
AAGTGATCAAGAAGCCATCAGCATTGTAGACAATAATGCCTGCAAGCTCA
AGGTGTTGAAagaattcttgatgtcttaattagacaggtaatatatttta
aaactccaataatgagtaatgtttgtaattttaccgtgcataacaggttt
cactggtctgtcctaaggtttggctcccacaaggaatgatatcattttta
tgtgctcatttgtggtgttggtggcaatacggttgtcttGAGgttgacta
tttggagcatcttcaaaattattctgaagaaagtgtcccgcgccaaaagt
ggcactgtactccatacaatgccgcccacaataacatgttaaatatataa
tcacatcccctaaacccactttgcagtaagccctaaaagttctgccaaca
tgttatgccataaaagtcagactccacagtaggccgtaatgcctgactgt
gctgtaccccaacttgtcatgatgccacaccgtaccagatacagtgccat
atgtagccaccacccacccaacccaccaccaagaaatgcagcatcagtca
caactgagagatatgttgcggagtggtgtccaagactgagtgtggaaaat
gatccacaatgttaaattagcccccatatgagaatgttctcagaagggga
tagtgCTGtgcttcagaataaataggaaagataccattaatttttcttgt
gcgagccctagctttcttgtatataagatatgttttaacgtatcttttgt
cattttgtgaatctcattaaccgagatgtacagTAGCGTGTGATGGCCTc
tatcgtatgtctctgtgcataagaatatgtttttcctatttcattgacat
ttatatttttcacctattaaaatgaccccggactttctaaaccctttgtc
gttagactcacctttatcacagcaacatgtccatttggttcgctttcttt
gactccacatggttgctgagagacctctgatgtcagcaaaagtcaccaca
catcttgagcacatggtggcagggtagacagctcagcaaagaaagagaag
tgaaatggcatgaggaaaaatatggtacaatagcactagcccaatgtaCC
TACCATAaaacccagtctataggagcacacaaatgtaaaaagtatacaat
taggtggaacttctaatccggcgcaaattagtgtttttaacacgacaaaa
atgtagaggtctccctacaatttttctctagttagctcaatgtggggtat
gttggattttcccgccagttctcacattctgttgggggcttgatgcaggC
TACTAGCAGGCTCAaaaccttaattgatgacttcaccctctcactgccca
cttttacatcttcatccaagtcgtgccatccccatataccatctccttct
cctctgccacctccatggccttccaactttcattctcatcacctccatgg
ccttccaactttcattctcatctctgcaataacattcatcattgcacaag
tttttggtatgcttggaccgatgataaagcatagaggaaataaatgttgt
gtttgttttgttttgtaatttgatcccaaagttgtagtacatgtaaacgt
ccattataaacgtccttttgcaggtgatataacaatcaaataactattat
gttactcattatttggaagatggtaaggtccatactcatctgtccggaac
tatccgtccttcccaaactctgcattaaagatgctgaagtgtggttgtca
aagatggtgttgttcaggtgagagtcaaaggtgcactgattgaacaagtc
aaaatggaggtaaccatcaagatggccaggaaccatcccttgcgcccaat
gaagattacaaacccatcgctcctctcaaacccgtcacccatgaagaaaa
cggacatcttgcacgccaagaaaatggcccgtctataatcatgggctgaa
ccacattgataatcaagaagATGTTCATTTCATGAACCCTGGAGCCACAA
TCTTGAGGCGCTCAAGttctatcaaggaaaaatgggacgttttgcaagca
gttcaggcacttgcagcaaatctctattcgccaagcatgtccaatggtcc
gctagccgcatcagtattactacagcttaagaaaggtgtcaaaacagcag
atgacctcaagaagagtggagtgttcatccactataagtgcaacggtgga
gcacgaaagcatcacccagttcgcccaagtattctttccaccatctgacg
aattgagtcaatttatttgtgaaacaagagtgcaaggtattcaagtaagc
atgcgcatggtaagtcacaagacatgccacttgcttcccaatgcaagaga
gaagacaattctttgctttacgaagacaatatgcctcaaccatcatgctg
ctactcacacagcacaaaaaactatcaagagactatggaagaatcccagc
acttcatcacgatgatgaaggacaaagtcactgacaaagcttcgtcagag
atcataaacatgtatcagacgcccatctgctttttgtttcattctactaa
gacactcaaaaagaagggcaaaagaactgtccacgtgcacacctctgcgt
ccaacacgaaaaagtaacacttgctgctactgttcatgctagaggccgga
tgctactgccaatgttgatgttcaaaggTGCTGCAAATGGTTGCATTTCT
TGCGAGTTTAGCACTTACCCAGACAGAGGCCATTACGCCTGCCAAGAAAA
GAGTGGATGGATGAAGAGATGATGAACAGGTGGATTGACCAAGTTCTCAT
CCCTTGGCGAAATGAGAAGGTGCCCGACATTATCCCACTGGTCATTCATG
ATGCATATCAAGTTCACATgatgggtaacattgtgaattggatacagttg
cttgcaattgaggtgatgcatatacctgcgggctgcacatatttgtgcca
tctcgacggaaaaatgggagacttggatggtagcgggagatggaattgtt
aatgatgctgcaaaggagccatcacgaaagttagtggccgagtggttagt
tgatgtctacatgaaccttcctggcgaaacaatgagaaatgcctggacga
ataaaggattggaatggttctaattatatttgaaaagcaatacattacaa
taattggttaactaaCGAGatcattaatttatcaatctaatcattagtct
ttatactcctgcataagcatacccgcaatcgtgatgaaaaagatgcctca
tggagcggttttcatggtcagacgtgaagacagtaccaatacacagaatc
gcactgccccactgagctgcattccccgcagctagcaccccccatgcaac
aaaacacacacacacgacaaccatcagtcccatcttcatttatggtgtaa
catgcaagctcatgcggcatcgtcgtccgcaaatgcagctgcatgcccac
tccatcgttgtcccgattATTTGGATCTCTTTAATGGACCGGATATTATT
TGGTAGGGACCATAGTATGGTATTGTtagaggttggtctcgttcgagaat
tcgagacgagatcgagacgagatccacgtctcatctcgtggggctgatct
cgcgcgatattcgagatcagcctatgtatcggccgtacagtttaaagtac
atagtaggtacgtacatcaacaATATGACTACAATTGTCTCCTCCCTAAC
Cttactcaaaattttatccttgtttcaaggataaaaaaattctggccgaa
attggtgaaatcgtcgaattttttatccttgaaataaggacaaaaatcgt
ctgtgttcgttctcaaggtcgccattttcggggatcgtgttgcggtctct
tgttctcgacaccattcatcagacaacaagttgggctatctgttggtatg
tttcggtcgtgttgggtgctctgcagcctcagatacgaaccaatgcttcc
gacacttattctcacaaaatacctacctaaatggagttttttaggcttta
agcagcttttgaccagtggcaggtgcgcaaatggatgcgtgcatatgcgt
gcttatatgcgctattaagagtggtcacataggagttggtacattttcta
cataattgtttttatccttatttcaaggataaaaaaaatcaccatttttt
tgagatcaaatggacatgcctgccaaacttaatgaaacaattttgcatca
actgcatgtttatcgccaaaccttcataatcaaataccaatattcacgca
ggtatcaactaatttccaattggtatgagtctggagactgtctagttgtg
tttttattggtccatgaaaacattggtttttatccttttttttatccttt
ttgggaccttgagtaaggctaaCCGAACGAAACATGATGTTTATGGTGAC
CAATATCGTCATTCAGGCAGCTTGGTTGATATTTACGCGACATTCTTCAC
TGACTTTGATGAAGACTTTCACAAGTTAGCTTTTTAATCATTTAATTAGT
ATTTTATGTGTCCAGAATGACTTGTTATGGCATGGTAAGTGCTTATTCTT
GTTACATCTATCTCGCGAGAtctcgtctcgacttctcgtctcgaatgtct
cgtctcgtggggtctgatctcgAGGTGTTCTCATATCTCGGATGTTCTCC
GAGATGAGAACCAGACCAACCTCTAGGTATTGTACACCCTGAGTATTGTA
GCACGTAGGATTTGAATGACGCATGTTGGGGATGAAAGAAACCCAGAGAG
CAAGAAGTATACAATATATTATATTGTACAataccataccatagatacca
taataaaacataaaacataacTCTATTTTCGAGTGACTCTTGCGGTAACA
ATGCCACACTGAGTCATTAAAGAGTTATGAAAAGTCGGTCATCGGCAATC
GTCGGTCATCCGAAAACAAGCACGAATAAAAGATCACACTAAAAATACGA
TCAAAAAATCATGTGTCCTTGTGGGTCTCGAGACCTGCAGAAAAATAGTA
ATGACGCGAGCTGTCGACATGACCCCTTCCAGTGCCACAGTCTCCTCCAA
TAACCATGACGATTAAAAACAGAGGCATTGCAATCAATCGATGGGCCTAA
AGAAGCGAATAACTTCCAGACCGTACATCATATTATGTACCTATTTTTAT
TATATAACCTCTCTGTCTATTATTATGTTCATCACTTTACGGAAAACACC
TCTCTGCTCATAACAAGATCAGGAGTGTCCTGAACTATTTCACCAGACAG
ATCATAACACCTCCGCTATCTTGTTTTGCACCTACAAAGAAGTCATGCGC
AACAGCACCAATGTTTCACCCCTGTCATCGCGATGGTTCCTTTTTTCATG
TTTGGGCTGCATTTTCCTCCTTTCCGCTCTGATCAATGTTAGTGGCGCAA
TCGAAACTGAAGAAACTAGTATGGAATTCCCCACGATCCCTCTCCGACCG
ACATTGACGGACCAGGGCAACCCAGTATTGGCCATCGTCGAAACGGACGG
CGTTAGCAACAACGACGAACCCGAAACTGAAGCGAATGACATGGAAAAAC
AAATGGACAAAACAATAAGAACCACATTCCTAAGAAACCCTATTCGACCA
TTAGTTAATGATGGCAAGGATGATATGGGTAACCATGCGAAGTCCGCCGG
AGAATCCAGAACAGGAAGAGAAGAAACCGAAACACAAGAGGACGAAGAAT
ATGATTATGAGTCCTTTCATTCGAAATTCGACATTCCAGCCCCGGCTCTG
AGGGCCACTCTCATGGCGACGGTGAAGATTTCGCTTCCTGAGCAGGAGGA
GAAACCCATTGACAGCAAAGACCATCATGTTGATGACTTTTGAGCGTTCC
ATTTAAGGTTGTCCGTGCACCCCTCCGACGACAGAGTAATCAAACAACCA
TAGTCAGAATCTCAATTCAAGGAGACTGGTCACATTCTGGTCTTATTCTG
CTGTTTGGTTTTGCAATTTAGTTTATCCTGCGGGCTGAATTGGCAAATGT
GTTATTGCTGTCGAGTTTTAGTCACCCATCATCGTGTTGCATCAATCATC
GCATTCATTATTACTTCTTATCTTGGCGAATTGTTGTGCCTCTCATTAGA
TCCTTAGAACACCTTTGGAGATGTAATCTCATTGAATTGCCAATAATGTA
TAGAAATGTATTTTATTCTGGAAGACGCTTATCTAAAGGTTCTTCTAGTT
GTGAATCTTGTGTCTCGAAAATTTGTTCTCAAACAAAACTAACAAGGTAC
AATGATGACAATCAAGTAAAGCCGAGTTGTGTTGATGTATAGTTTTTCGC
TTGGGATGTTGATAAAACCTTTCATAATGTAGACGGTATCTCATTGAAAT
GCTTCTCGTCAGTAAAACAAGCCATCTCAAGAGTTCACGTAGAAATAAGA
GATCATGTACTAGATTTATTAAGAGTCAACCATTTGTTGTGAAAATTTGG
CCTCAGACAAACTCGCGAGGAACAATCTGTCCGTCTCAGTAAGTCCATCA
tctgtctctttctcttttttactcttcattttcttcttctTAGCAGACGT
CTTCGATGGTTTAGTTTTGCTCCTTGACTTCGAAGGCTTCTTGCCTTCAG
ACAAAGGGTGAGACCAACCTTTTACACTTACCTCTTCCTTCTCTGTTTTG
CTCAGCGTTATACCTGCCACCTCTGCGATCCTCAAGACGACCTTGTTCAT
ATAGTCAAGCTGTTCTACTCGATCACTCGATGATGAAATATCAAATGATG
TTTGATACTCTGCTAAAGTGCATTTCAGTTCATTGCCTAATATTTTGAGC
AATCCCTTTCTCTTGTCGCTGCCTGGATTGCTCAAACTATTGGCTGATGC
GCCACACTTAAGAGATGCAACACACTCTTTCAGATCTTTTTCATCTGCTG
AGGTTGAGTCTATATTTACTGAATCATGGAATGATACCTTAACTTTTGCT
TTTGCTTGATCCATATTGTGGGGAATTGACGTTTTGTCGTCCGATTGGTC
GTGCAGTTCGACTGGTGTATTGGGATTAATATCACCCAGGTGCATTTCTT
CCAACATCTCTTGGTCCCGACTTTCTTCTTTCGAGCCATTGTCTCGTAAA
CTTGCATTCTTTGGTCCCCTTGCATTTATGTCCGAAGAACCAGTGAGGTG
AATAAGTGCAGTGTCGTTTCCCTCTGATTTCTTAGAATCGTCGAGATAAT
CTTTATCCACTGAGGAAGCATCATCTCCTTCAGTAACTCCAACCCGGGCT
GCCTCCTTTGCAACGTTGCTGGAATGAGTACTCGTTGAATCGTTGTCTGT
CGATATTGCCGACTCTAAAATAGGCTGGAACTCAACTGCATCCTTTCCAT
CGTCGTGAGCCGCACCATCTTTGCCATCAACAAGGGCACGCTTCGACGAA
ATCACTGCCACTGCATCTTCCAATTCACATAACTCTTTCTGCAACTCATT
CACCTTCTGTTCTCCCTTGGTCACAATTTCCTTAATTTCAGAGTCGATCA
CCATGAGATCATTCAAGCAACGAACTTCCATCTGTTGTCCTGCCATTTCT
CTATCCGCCAATTCGTGCTCTAGAGCATTGATCGCAGCATCGTTGAAAGC
CTTTGATACTGCAAGGCGTTGTTCGTATATCCGTTCCAAATGTATCGCCT
TGAGTAATTTGGCTCGTATTCGTGTGACTGCAGACGGAGGCGGCGATGGC
AGTGCCTCCATGGGGATTCCCTCTTGAAAGTCATTGCTGTAGCTGCTTTC
ACCAAATTGGGAGCAGCTGCGCCGTTGTTGGTGCAAAGTCGGGTCGAATC
TATCCAATAAAGAAATGTATTCTCGTAAATTATCGTCACCAGCCATGACT
AATCTCGCCACTGATAAACGAAGCTTTGATTGTTCGCATTGCCGTTGTAT
AGACTGTACAGAAATTTCATGCTCGGCTTTTTCTTGCTCAATCTTTGCTT
TGATACCTGAGAGTTTCTTCTCCAAGCGAATCTCATCATTTTCTTCGTCG
CCTTCGTCATCATCTTCGTCCTCTGAATCAGAAGTCTCACAATCCAAGTA
CTTGGTCAAACTCTTGACATTAACACTCTGGCCACCACTGCTTGCCAAAA
TCCTTTCTTCAAGCGAATTTACCTTCTTCTCCAATTCCTTTATTTTCGAT
CGATACCGTACCTCCTCCCTGCGTCGTTTCCTCTCCAGTTCCTTTCCCTT
TTTGACATACCGTGCCTCGGCCTTGTTACAATGCGAAGTAACATCAACTA
AATCTTCGCAAAGAGATCCTACAATTTCGTCTCCCGTTTTCTCTAGCACC
GCCAAGCGCTTTTCAAGCGATTTCGTTCGTTCAATGGCGTCTCGCAGACG
GGATTGGAGGGAGCCAGTGTACATTTCGAGTGCCTTTTCATCCGTCCAAA
CGAGATTCGAAGGTTGGTTGTCCTCATCCCAGTCCATGGTGGGACTCGGA
TCAAGAGCTTGCAATGCATCTGCATATTCGTCCATGGTCATGTATGCCTT
TTTGGAAGATTCTCCCTTTTCACTCCCCGCCCCGGCATCGGCACCCCCGG
TGGAACCCAACTTCCTCAACGAGACCCTTGGCAACTCCCTCACCAACCTC
CTCGCCATTTCTTCCACTTTGTCCACTTCTCCTTCACTCCCTAAACCACC
GGCAGCGGCAGAGCCACCACCCCAATCCGTATTCATCTCTCCCTCCACCA
CCCCCAACTCCCTCTCATACCTATCCCTCCTCCTCTTCAAATCCAACCGC
TCCAATCCCCAAATATACGACATGGTCTTGGCCTTGCGACCGGCATCGAC
GCAGGAATTGGAAAGGTATCGCAATGCACGACGACGGGCGCGCGTGCGTT
GATCGACGGAGTGGTGggaggaggaggagtgtgaggaggtggaggatgcg
gaggtggagCTGTTATCGTCGTCATCGTCGTTGGTGGTGAGGGCGCTGAG
TCGTTTTTCTTCGTGAGTGGTTTGATGGAAGGAAttgttcttgctcttgc
tactggtgttattgttgtggttgttgttactcttgttgCGTGACGAGGAA
TGGGTCGGCGACTGCACTTCCTTCCCTCCCTCCAAAAACGAATCACGCTT
TCTCGGCGTAGTACCGGAGAATCCCTTCTCAGATTGCTCCGCAGCGACAT
TGCCCCCGGCAAACCATCCCTTGATATTCCCCAACAATCCTCCCGAATTC
GGTGCGGAGATTCTATCGTGTACAGCCTGCGCGGGAGTTGCCGTTTCTTC
TTCGTCCTCTTTGTCCACTCCAGCAACGGTGACGCCCAATCGTCGATTCC
GTTCGTTTTGTATGAGTGCCGCCACTTTTGCTTGGGAATCTCGAGCTGGT
GTTCCATTGTCCTGTCGATTTATCGCGCCTGTGTTCTCGTTGCCGTCGTC
GTTGTCGAAGGAAAAGTCCTCTTGGACGGCAAGTCCGTATTCGCTCCCTC
GTTTTTGCCATGGGCGATTTTTGCCGTTGGCATTTTCGGCGGCGGCAGCA
GATTTGGATGGAGTTCCATTGCTAGTGATGTGGGTGTGGGTGCGGTTGTC
AGCATGGAGGGGCCCTGTGGCTTCGGAGTAGTGCGATTCGACGGAGGATT
CGTCGTCGGCGATGTGGGTGGGGTAGTAGCTCATTTTACTGCGGTTGGTG
TTGTTGCTTGTGGCATGAATGAAAGAGAGAAGAAGATGTCATCGTCTGCA
CTGATAGTGGCAAGTCCAGTTTGCTTGAGAGGTTATGTCTCTGTTATGGT
GTGGGTTGATGGAGGTTGTTCGTTCGTGCGAGCAGCGTATAATGTAAACA
CAGAAGAAGGGCATTCCTTTTTGTGTCTTCTGCATTATTTTTTCTTGATA
TTTAACAAGATCCAAGGTACAATATAGTGTGTATTATTGTACAATATTGT
ACCGTATCAAGTCAGTGTGAGGGTAAATGCTGATACAATATTGTAAAACT
GGGAGGGGCTGTTCTGCGTCGTCAAAAAATCTGTGGAACGTTATCATATA
TTTCTGTTCGTTCGTGGCGGGGCTCGGTTCTTTCTATGGTTGGTACCATT
GCATGGCTGAAACTGCATCAAACATATTCAATTTCAATTGATTTTTTGCA
TGAAAAGGTTGAAGACGAgagcacaccttatttccctctttgaaaaatta
ccaagtcctccagccctactcacagaatttatagtaggataaaaatcaat
tccgttcctaatattcctagtgggctatgcatccaacggcccataacctt
agaatggggtagaccgatggaggaaacaggacaggaggaataagcagtgg
tctcatccattcaacaatcatccatatggaagtatagcaatacggctcca
tacttgatcactgctgactttcgattgcttgagagtcattgtaaagtttg
atggaagacaaaggcaaaatcaacacttctgtaatagttataattaaatt
aaggacctattacagactacaattaatcaacttctttttgcatgcaaaat
aacaaaattaagtgcaacaaccaaccaaatgttatacatctccactgcac
cagtgacagaccttgacaaaacccagccccgactgatagaatattggtcc
cacatggttaattgtcatttcttgtgttttttccatatttcaatgagaaa
caagttagcaatcttattgcgaagaggtcaaaaaggagagaagtgagttg
aagtgtaagttggagagtacggaGATCTATCGACTTAATACAGATACTAA
TAATACCAGATCTTGATAACTTTTCTGTGAGTGAATCATATTGATGTTTG
AGGGGTTGTTCTGTGTTGTCAAATTTAAGATGATTGGCTTGGTTTGCTCT
ACCATTGCATGTTGTGAATACTATCAAATAGATTCAATGGACTTTTTGCA
TGGAAAGATTGAACTTGAACAGTACAATACCACATGCCTTTGGCTGTAGA
GAATACGCATGATAACAACATTTTCCAGTGCCACGATAAGGAAAGCACAA
GGGCCTGCCATAGGGGTCATTATAGGCTGTTACATTGTACGGCATGTCAT
TCTTTTTATCCCAGCACACACACAATCAAACAGCATCCTGACAGCTTCCT
GACAGTATCACAGCAGGAACAGTGATATCACTACCATAGATAACTAATAC
CTTTAACATGGGGGTAAAAAGTTGTCCACTGATCATCAATTATTTCTACC
CCCCAATAGGTCCGGCCACTGGAAAGAATTTTTCTACTTTTACCACAGGT
ACAAACATTTTGGACAAGAGTGTGCCTAGAGATTTTAGAGAAGTATGATA
GTTTTTGGTTTGATGATTACATATAATTAGAGGAAATGTACCATGTACTG
TCAATGTAAAAGTCAGTCATTTGTTTCTGTCAACACAAATGTTGTAACTC
ACAAACCTCATGATGCACCCAATTTGTATCAAACACAAGCCAAGACATAC
GCTTTTGAACTCTGGATTATGTACCACAACTTGCGGACACCATTGCAAGT
TCATGTTTTTGGTGTATGGTatcaagattttgtcaaaatcttagttgtat
tggaaaatgagccccttttctccttcttcttcttcttcttctttttcttc
ttctccttgttcttcttctcatccttcttcttctccttcttcagtgagac
agttttttcactttttgccaaaacaggtacttgcacaataaactcaataa
aagttacctgtacataattaattttgcgggttggcgtacatgggtagtca
tcatgttttgatgtctgtttaccttaaaaactatatcttactttaaaaat
gggcgcgagcgcgagtgcggcatgcactcttttaaagatgggcgcaagcg
cctattcgcaactactattttaaccgcagacaagccacttttttatacta
cctctcgagagatatgccttcctctatctcaacgaattacattctgtcta
gcacgctacaaaaaatcttgcagcggctgctggtaatatttgtatgagct
tgtttTGGTGTGTTATGCTCAGAAGATGATGCACATGCACATAATAGATT
GGTGCAATGGTTTGACTGATTGGATTGGTTCTTTCTGAGCTAAAGACATC
TGATGAGAATAATGGGTAAGTATTACCTATATGACCTACTAACACACGGC
TTACAAACTGGGGGTATAATAATAATAATGTGTCCTTCCCAATAGGTACT
TCGGACTTCTCCAAGCCAGTTAAATATTATGTGTTGTATGGTACCATAGG
TGttgagggaattcaagtgttgtgtgtgaaaaaagcactcaaaaataaat
cttttagacaaaaataactactgtgatagggcttacacagttttagaagt
acttaatttctctacaaacattcatggactcaatatgtcataccactacc
cacactagaatcatcaacatccaccagctgtgacacagggagtgagacag
ctttcatcttcttcactttaccctttgcaacctcgcgttgcttcttgccc
tcaagctttaactccagcttcatctgcatctatgggatgtcaacagtttc
gagcaccattaactcgacaggttgagaggtacaccagtgatagggtcttc
tctaacttgtggaacttccatctcaaatgggacaaaatgacccgtagaat
agtgacaaaagcccaagctgaagggttgcccaatgcacttcatgggcaaa
gaaacttccatgggtgtgttgggccaaatcttcccatcaagaaactgtcc
cttgttttccctgtggattagctgggtggtattggcatgggcgatgggcg
acagcttcagaagaattcttctcgtagaccactccgtcagttttccttgt
cagccttgaagtgggcatgagacccaatgaactcacagttagccctatag
aacaagaccttggtcccacagtcagaaagatcaatccgaatcatgtcttc
cggagcaggatttgtgaaaaactctccaagagcaacatagacttcactct
tgatgtatggatgggcctcataaggatccaacaccgtgaatgTCTGAGAA
Cgcgaaagtccatctggacgtgagtaatactatctattttactgtaagta
tagttacaacataagtgtaaggaaagtaccagggaaagtcacagctgtgt
gtgtatttacataaagcacataagttttacttacaagtgacatgagtaat
tttccgacatatatgtccgtaaccacatgcaatcaagttacatattcact
cgtttttgaagatagtcagtcttgatgatcattgcatataataacacatc
atttttgtcatacaatacttaggttgacaaaaagtgcccaatcatgttaa
ttaagagtgaggaatcgcgttcatcgcaagtgaccactcatgttattcct
gagataaaaatcactttctttataagtcttacatctctgttatcgtgatt
tattacgtactctcatcaatagtgactgattacgttcctcacgagagaag
agatacatttattgcacgcaaggcagtatgctaatccagtgtgacattga
attgacacgccttaacttaggttaatactaataattaattctcactcatt
tgaacaaacactatccccgtcattaaactgtcccatcatttcgtcctacc
catcatcaccgggcactaaagccatcacacatttcggagaatccaaagga
ggcaaggaatcatcaaccgattgtgtagttcgaagcctcttgttctttgt
cgatccattcatccaatcatccttttcctcatcatccttccaaagaacag
aaatcatttcccgtttcctggcattgtggaggaatcatgtcaatctccga
tgagtctgcttgtagaactcgataccctgtgctttcacagcatcgcaaaa
agaaatcttcttctacccgtgagtgaatttaggcttcaccttgaggtaat
gtttccgatcttccgcgctgagccccttgtccaacatttccgataatgtc
aacttcttgtactcacggaacttttccttctcaatctgtgatgaatttgg
attatctgagtggaatcgccactcttgcttccacacctcactatgattct
ctaaaacaaatatcgtatatgcaatatcactcacggataacaattcccac
agttgcttgtttttcttttcctcatccctgtaccaactcttcagagtctc
ctttgtgtacaaagcacttgtcattctcgtgatcatgtagtaccaccctc
ccacgaactccttccactgcatgtcctctctagatgcattctctccaatc
aactttctctcccagaaaggcttacctaaaccgtcactaccaaccaacag
gtagagcttcatgatcatgtattgcgccccaccgctttgcaattcacctg
cgatgatgtttgtttgagtaatccattttaaataaactgaaaaagacaac
ggtcaagacttacttagaaaagccttccgcaccgcattatggaagttaca
cttcagatttcgatacttgatatgcaccattcctgcaatcgtattctccc
aataccaagatttttcaagacatctgggcacataaatccctgtcttattc
atcatcttgtcgcacacgctgtcttttgtttcgtcatactcattccatcc
ccgctcaagaaatttgatgtgtgggaagaggacatcggcggcataagctg
ttactcgttggtaattcacagcatcagttccgttgtattgtggacgttgt
ccgcccacttttaccaacctaccgttgtcctgtcctgtgttcttctttcc
gtacgacatgacaattgtcctctgaagctgttccttgacttccctcattt
ccctctccatatcactcaatctcgctgtataggcccttctaagttcgtct
acactcaacccgctaatctcactcgatgtccctggagttgctggctcttc
tcgtacttcgaaacctggaatttcatcaagtgaaagtgcattagaaaagt
gactgctattatttaccgacattttgaaatccttattgctgttggtgttt
tcagatcattgttactctttgtcgttgcaaggctgctttatccaaaccat
ttaattcaacatgtaatggagatgcatgtctcacatgttccattgagaga
gtatgaggcatctgaaccattttgtacacatttctcagaaaggtacatta
attagtccatctatacttttgcctttcaatgttttggtaccgcgccacaa
ttttgtggaatcattatttggatgtgatcatagaaatgtttatgtggaat
tttccgacacacttacattcattatgtgtaataggaatgtactcatatat
gtttacttatgaataatatacatgttaattcgaatgttgtcggaaaaagg
aatcgcgccataaaatcaagcagaattaacaatgagtacttaatacataa
tataataccacaaattttatcgattaactatttagccttctaattttgtt
caatgtacgaattcaatagatatacgtagaaaatacctttcaactaaaaa
agttgcatttgaaacccataaagagaaatcacttgcatcttactttatga
acaattcatcacatttgtagcagtcgtcgtattgatatttcaacttgtta
accatgccaaagtataagcaaccaggaaaaccacctcacagcaatacggt
taaaaacccatacgcaaaagggtcatctacgtgtccttactctcgctttg
ggtgtaagttcattggaatggaaataaacaaacatatgaagaagtgtcct
ttcatcacagctatggaggagaggattcaatttatgtctagttacaaagg
cgagacattcttgacgagatcaacatttctgccgcccgctcgtgtcaata
atttaagtgatgctgaaaaaatctttgaggaatggattcatagccaagat
tcagatgacactagaagatacaaatcgttaatgttgccaccaaaaaatat
gaatcaaatgcttgttgatgcacgtctgcgaaaccaggttgaataaaatg
agataggtgaaagtggttgtatcgactttgaagtggatatgccgacggaa
acacacaatgacagtaacattggcaatgtaccccacaatcccacggtaac
taccagtttatagttgatgaagatggcttggttgattttcgaaatggaat
taaaagtagacacaacatgattcgctacactcctgatttagcattccaag
tacatctactgagtgtgattacaaatgttcggggtgttccactcaatatg
tttgaaaaaattatggatgtcatctttgtgcattgtgtacggaggaattt
cgatttcaacaattcattcttcagctccactcggacaggactgctcaacc
gactaaagaagattcacggaatgtcagctttcaaatctaagttggtcggg
ataacaaggagagatggaacatctattggagttgtggtgtttgacacaat
ggaggttctcatgacaatgttcgaagacgagagaattgtaagccctgtca
acatagccaaaggttacaacttctgggatggaactgcagtggaatcgaat
gtttacggggaaattcacaccggtgatttgtggaatcctacaagagaagc
ctacattggtaatgatccggataaactacctgtccctctcattggttttt
acgacaaaactcacactgacgataagggaattctcgcgacatcgcctttc
ctaattacctttgcatttctcaaccttgcaacaagaaaaaggtcgtatgc
atcatttcctcttggacttgttcccaatctcaatcatggtagaggatcca
gaaaaacttcttgtccaaatgagacgttcgatcacctccaagatgaacat
gactgtttacaggctatcctccaggacataattgacattcactccaaggg
aggagaacgcaggacaatatttggaaaagaaaagaatctaatcctttggt
tccacatcatcataggtgacatacaaggaaacaacaacctggcagctgca
tatcaaaattcaggcgttcggccgtacagattatgtaaatgcagtcatga
cgatcttgatactgaatcattatcatgtgaatatgttacacttgctgaat
tccaagagtacaaacatctatcatctgatttcagtagaaacgccgctaga
gagcttatgaaacaaatatcacgtcatggggttgacacggtttgggaaaa
aggagtgccgttagcagacatgatccatggcgtcaatctcattacccgcc
agagatgttacataccgttggagttggcattgctgtttatatcattgctg
taatcaaggattgccttagcgatagcacccgtacagagttggatttcttg
tacattgatttgtaccatgatcttaagagaaactgtgatcatgattacta
tgaaagctctctgcacaaaggagcaacggaaacagtaaaacaaggggcat
tggaaaatataggtcacctactatcgttagccgcactgtgttccaccgat
gcaggaataaatctattggatgaaaagattgatggagcgcacccatccct
tattcaacatactctcatacatctgcttgcaagtgtagtttggttgcact
cggacaacaacaaagaagatgtttgtaagtcagaagcagcattcggaaat
gtcctgtcagacatcaaaaacatttttccgcgatcatgcggaaatagttg
gaagctccctaaagtacatggctatatgttgatgcaaaggtatgttcaga
tgtatggcaatgcctctaatttttatggtggatggggcgaacgctgtcat
attgaatggatcaaagataatggactgcgcacccagagacaagcatccaa
ctttaatgatcaaataggtgagcgcatttgtgaaggagtcatattgaaaa
ctgcggaggatactttagtatcagatctctccaatcagatggatttgtta
tccatcagcaccacacatttgaggaatagaatggatgacatgagtaatcc
cgattcatcgaataatgatgtggtaccgtctaccactgttggaaaatgtt
ttcgtggacggcatattgtcactgtttctgtcgaggaggattttgatgaa
gatcaatttggtgatgctttcgttagtgatcacaggtttagccacagtgt
taattggaaatcggacaacaaagaaaacaatgcatcggaagaagaattag
ctttgagttggaatattttcttgtacaacgagccatttcacttcagacgt
caatggtcgtccttactgcgtacacggaggcatacattcaattctccaat
ctccaagatcgatcagttttcagatgcacagccaattaccgtggacaatc
atggtacgactttgtcatggtgaaaaggaatgatgtcattctacctggta
aagtttttggtataattgaggatgacggaaaagtcaaatttgttattcac
tcggcaattgttgcaaatggattcgatggaccggaatcaatgatgaaatc
atgtttccatcattttgtccttggtgataagaatcatatccatctttacg
atctggcggatattgtaatgccattaattgtgtaccctaattatggaaga
gaccaaaagacagaattcatttcaatgttaccaaaaagattgtggggaaa
attctttactgagtttgtaaataattcatggctttaaatgtggttcagtt
atatagatgaatctacacatgttactttatcaaatgatgttgcaaacata
tatttaatacttatttcattcaaccctctccccaagcaacaagattcaac
ctaggatgttcaccgacgaaaatttcttccccctcatctgatttttcata
aaatatgggaacagaagttccatgcaggattactcctccgagaaagatgt
tagtccagtgatcaaatacacgatgcgcgacacccaaagtaggcattggg
aaatagcaatgtacttgtatgtttgaagtatcattagctttcgtttgtgt
tggaacaaactggtaacagcacgccgtaggctgtggagcatcaaactcat
taacgagctcataaagagcatgagcttgttcggatattgcggattgtttc
aaagtgttgcacgcaaaaactgactgtagctcttgtaacatagacatttt
tgcacgagacctgtgatcattacgatcaatgtgcatttcgttgcaaaagt
tcacagtaaatatgcccgtcttacaaacccagtggtgttgggactttggc
aattcatcagtgcaaaataagtgcttaaacaacatgcgtgtccttggcgc
agtaatctggacaagatcgtggaaagttctccacgcatatggaagatatc
gtacatccatccttttgcgatagtacgtgttgtactgttgactcgaggga
ccagcatttggaaaagtactggctcttgtattgtcatttcgcaatgacgc
cggataactattatgaccgtcgcagttctttcagagcggaaaactacctc
tgtctccgagagccttcttaaacattctcacatcaaactgcgataaccgt
cgagtttgaaacgcttttgatgaaatgcttgaagtaactggtgggttcag
gggaaacattccagcctctgctactacccatcttagtttgtagtcccctt
tcaaagtgcggcattgccagttcaatccgtctctctgaaaatctggagca
gccttaccagcaaagactagagcattgggagatgatcctgggaatgcatg
acgtagatcatttaagcataataaggagaatgagcatgtactcattctct
caacctattcataatgaagacatattaagtacaggaatgaggtacatcag
cgtaatattacatattcggtgaaatggatacaactgtactcacattggca
tcgaagaagtttatggggtcctactcgccattcttggtgctgatcccaaa
tttatgatgtttcttgaaggtcaagtaccgatcccgtggaacaacaaaga
atctacggcatgtctttccctttatgctgtcacggagttttggaatgaca
aacataccgttgaacagaggatccttccatcgaaggtaaggcattttgac
tgctttgtcttgtttgcctgtgatgatggcataagagcagagattggact
tgttggggacgtagtaggcagcttgacagaatctggtagcaaagggattt
ggaccttttttcctggctgccttgaatttattttttacaaaacgactgcc
atcattctcgtaggtaacgtaatattctttgaagtcaaccctggtggtga
tggttggtggatggactttatctggattggttttggagggcaacaaagtg
gacatgaatttgtcggggcctgcatgatatgcaaacaatattgcgccaaa
tgagacatcgaagaagtagtacgaacagataattccattacttaccaagg
gtggagtgctgaatgcaattgtcagtttgattaattacatgtactttatc
actgtccaagtgaggacccatgactttgttgacgaagtacatggagaagt
gagggtcatcttgtcccaaaatgaatgtatggactgtgtcttggggtttg
aagctgatgggagtgctcacattccgaaatagatcatcttggcattccct
cactttaagaacaccatcaacaatattatcaggtgacatcataacattgt
aatggagtccttcaataatcccaagcttgaaggaattcgtattatgtgtg
gagaagcacacaaaacaatttatacagttatccttgaatgagtgactagg
gaacgtagtacactcgatgtataccgggttgaaataggatttgtaatgga
gacgagaattcatcttgtacggaagaactcttgagtattcaaaatcatac
tcaaacaacattctactgcccttacatcttgaggaaacatccaaaagaga
cttgaaaaatggatgctgcgaaatattgctcacaacttgaagagaaagag
aatcaggaggcaaaggagtagcgccgtcactcccttctgcatccccatct
tctaattcgtcaacaagattgaactcatcttcagcagaagagaattcaga
gggcaaaggagtagcacggccatacctatctgcttcctcctctttcactt
catcaacacaacttagggaaatcgatggcaagtgagtagcacggccgctc
acgtctgctgcatcgatccctttgcatgattccatgattcttctcctttt
ttcagggtgaacacttggtcgagcagtagaacctgagtgataacttggtt
tcttggagacttcttgtgtactgtgttctttccatacatcttgaacgtct
cccttggaaactgtctgtccaaatgaacagaaggtacctttttcttcaca
tcgatggcagctcgtacattttcctccgggttgtagtattggagagcatt
tctttttgtctagctgacatttcatgcaagaactgcgtggtctgccaacg
gtgaacatgatggatttgtcaattgtagaattgtgcaatcaaatatgtct
accaaaagtaatggttgattggcggatggattgagagagaatagttcaat
tggaacaagtcaaacgatctattTGGAATGGAATTGGTTTGAATCAATTG
TGAAAATTTTAGCAATCGGTTGACTATATCGATCAAATGGGTGGCGGAAT
TCCGATCTATAGCGATGATGCAAATTGATTCAATCAAACACAATAAAGTG
ATTCCTGAATTTTTGATTGATAGGGTCGATTGATTGCGGTAGATTGGCTT
GTTGTGATCAGTGTCGATGGCAATCAGGCAATCAATTGAAATCAGTCAAA
TCGATGACTTCTAACAAATAAATTGAATCAGTTGTATCACGATGATTCCT
ATGATTTCGATGCTTCGATTCGATTGAACTCGATGATTCCGGAGATTAGG
ATGTTTCGATTCAATTGGACTCATATCGATGACTTCTAACAAATAAATTG
AATCAGTTGTATCACGATGATTCCTACGATTTCGATGCTTCGATTCAATT
GAACTCGACGATTCCGGAGATTACGATGTTTCGATTCAATCGGACGGTTG
AGATCGATTGGTTGAGATCGATTGGTTGAGATCGATTGGTTGAGATCGAT
TGGTTGAGATCGATTGGTTGAGATCGATTGGTTGAGATCAATTAATTGAT
TGGGATGATATGGATCGATTGGCACTGATTGCCTTGATGTGATTAGTTGG
TTGAAATCGATTTGCGATTGGGCTTCGATTCGATGGGACGGTTGAGATCA
ATCGGTTGCTAACAATTTATTGATTGGGATGATTTGGATCGATTGCGACG
AATTTGATTGTTGTGTTTACTTGGTTGAAGTCTATCGATCACTTGCGATC
GGTCAAAACAATGGCAATTATTAGACCAGATCAGTTTGATTGCGATGTTC
GTTTAGATTGGTCGGTTAATATCGCTTGGTTGCGATCGATGGATGGATTC
TGTTGAATTGGAGGGATTGGGATGGATGGATGCAAGACATTTGCAATAGC
TCGTATTGTTTGAGGTGGATGGTCTGTTCTAATACTCTAAAAAAAGATGT
TGgtggtgttgggaggtgcggtgatgatgtaggtatataggtacaaacaa
gcatgaaaaaaaagttgtggtgttgggagacaccataaggatgttggtcc
agaggaaccaaaaatcctagtgtagaatgggaacgataaagaatctttgt
ggggggaatgattggacaggatttttggtgaaaagaaaggttacacatgg
aacgtttcatgagggacagacagagattttttgtacagttaagagagaca
taagtacaaatactagtccacagattaaacagtaacatatggcaatatga
ctaaaagaatttacagagacttgaaaaaaaaggaaagcttacttaaactt
tatgtgacatctaacttaaagtctttaaacacacataaagacattaagta
tacacgaaatttgtgtaactaacgttatatcacagaacaaaccacttacg
agaattgtgaacgtgactaaaatttattatctatctaactaataacctct
gacttacgggctctcagacaaatgagtaccgcttgttctctatggtcgtg
ccctcaagaccactgatgaggtcattgattgtttcacggacaggagcgtt
agaggcagatggcattgcctccttattgggaggagtctttttcatatgac
tcttcttagatggcatctcatcttcctctttttcttcagtcaagtcttca
gcttcctcggtgatgtcttccgtgccctcaacgtcgtcatctttgctgtc
agtctcttcacaagatgctgcttcagctgcagccgaaataaaattttaag
tcacaagataatgtaatgtaaacacatctatgtggcaaaatgactcaccg
gtcttgctatttgttggttgcctgatccagtattctgcaacggtggcttt
ccagttgttgcggaaggttgcaggcttgcaatatggccaatacttctcgc
agatctgcttttcaaggaagtcagctttgtggcccttcccccacttgtcg
gcttcgggaggcatccttgaacaattcatgatgctttgagcagtgctgct
ttggcagcaccatttttagtcgcatgttggggtcagttgtgttggtgcga
ctgaattggtgcttcagcgaatggatcgctcattttcacatcatgtgCGC
ATTTGCCAGCAGAACGATGGGAAGATGTTCACATCTCACAAATTCAACAA
AACTGGTGTCAGGTATGAAGTGGGAGTTGCAATTCAGTCTGGATTCAATG
CTTGGATCAATGGTCCTTTCGCTTGTGGATTTTGGCCGGACATTACAATC
TACTTTCTGTTATCATTTGAACATCGGTTTCATTGGGCGTTGGGATTTCA
TGGTATGACGATTGTTATTATTTTAGCCTGGCATCAGTAATGAATTAAGT
AATAGAGTTAAGCGTGTGCACTTGCTCCATTATTGATCCTGCCCTCTGTG
TGAAATCCCTCAATTGTTGTCACAGCTTTCTTGAGTTAGTTTTAAGTACC
TCTTATGTAGTGCGCTCCTTAATCAGCAACAGTGATTGTAATCATATTCC
TTGACAAGAATACACTTGATAGGGCCACATACGCTTCATTATCAGGACCC
ACTTCGAACAGGTTCATTTCTGTAAGATGTGATCGAGGGCGCATTTCTTC
CTCCAAGTATGATAGTGGGGTATTGATGCATTTAAATTGAACTTTATTTT
AGTCTTTCTGGACAAATGACCAGTTGAGCAGAGCTGGGGAACACAAATTT
TCAAGACCACAGACTAACTAAAACTCCGAGTGGATGAGCTCGATTTTCGC
CCTGATTTCCGCTCTATGCTATTGGTTGTCCAATTTCTTTCAACATGTCT
TGGAACCAAGGCAAACTGGTGTTGAAACTCTTGTGTCCTTTGATCCTCTC
AAACTCGATGGCCCTGATCGGTTGACCTTCCTTGTCCTCGTCCTGTCCCA
TGCAACCTGAAACGCCGGCAATCGCGCTCTGCACACCAGCTTCGGCGCAA
TCCCGAATCAACTTGCGATCAAACGCGTTTGACGCAGCAGAACGAGCAAA
GTAACCGGACTTCTGAACAAGGGTCTTCTCTGCCCCCACAAGAGAAGCAA
GACGCTTCGAAAAGTAAACTCCAGGATTAATCTTATCAAGTTTCACGTGG
CCAAAAGCATCGCGAGGGACCTCCTCGCCGCGGTCTTCCATCTCCTTTAC
AATATCTTTCACACCGGCACCTTCACTTAAGAAAACATTCACGCATCCGT
GTTCATCCATGATTTTCTTCAAGCGAGCTCCCTCCTCCGCGATATTGACC
TGCACTTCAGGAATCCAAACAGCATGGACATCACGTGACATGCGTGTCGT
CGTGAAGCCCGGAGCTGGAAACTTGGCGGTTTTCGAGTACATCTCTCTGT
ATTTCCTAGCAGTCGCAGCGGTGAGATATCCTGAGTCACGGCCCATGACT
TCGTGGATAATGAGCATGCGGGGGTTGGCGGAACTTTCGCTTACGACGTT
GTTGAAGAACAAAGCCCCCTGCTCCGCGGCAGTATCCGCACCGAAAGTTT
GTACGATGGGAAATACGTCGTTGTCAATAGTTTTTGGCATGCCAACAACA
CAGACTTTTCCACCATGCTTTTCTAGGAGATATTTCGAGAGCTCGGCAGC
CTGCGTATTAGTATCGTCTCCACCGATAGTGTGAATGACATTAATACTGT
CCTTGAGCAGTTGCTGTGCGGCAACTTCGAGTGGGGTGTCGCCTTCTTTG
ACAAACCCACGCGCAATGCAATCTTTGGCGTTGGTGAGCTACAACCGCGA
GGAATCAGTATAATCAACGAAAATTGAAGCAATCGCCAAATGAAGCGGTG
CGGAACAGATCAGATATTATAAATGGTTTACGACTTACCTTGACACGAGA
GTTTCCGATAGGACTGCCTCCCACATCATGAAGGCATGTGCATTCATCGT
ATATATCGGGAGAGATAACGGTTGAATCTCCGGTAAGGAGGCCCTTGTAC
CCATCGATGTACATGCGAAGGGTCAGGCCGGAGATCTTTCCCTCTTTCAA
AGCTTTAGCCCAGAACTCGATGAGATAAGCAACTGATGATGCGAGGCATG
GGGCCAAGCCTCCAGAAGTCATCATAGCAACGTTCATATGCGTCATAGTT
ATCTGTCAATAATGTCAAAAATATGTGATAGCGGAAGACGAGATTTCTTG
AGTTCATCGGCTGTTGAAAGTGGCAATGAGAAGGAAGGAATACTGAAAAG
CAAGGCACGGCCTGCCACAGGAAGATCCTTTTTTCGCTTTCGTGATGAAA
ATGAAAGATCATAAAGATCCGAAGTTTCGAAAGCCATACCTCTATTTGCA
CAGTGTGCATCACAGTTTATCACAAATTTAATTAGAATTTTAGGTCAAAA
ATGTTTCGTGTCGATTGGTAAAAAGTACGTATCCTAGAACCAGAAGACAA
ATCTTTCGACGCCACACATCGATCGAGATAGAATCAAATAATTGTATGAT
GGGTCGTCGGTCCACTGCAGTATTTTTGAGGAGATTGGTTATGAGCTATA
TACGACCTCCACTCTTGATCCTCTCCTGCAATATTCGGCCTTTCAGTCAA
GTGATCCCGATACTTACGATTAAACTGGTATCAGAAAATATTATTTAACC
CCCACAAAAATCTGACGTCACAGAATTCGTTTTAAGAATTGAAAGGTAAT
CAGCGAATGTTTTACCACGGGTGGTAAAGTGTTTACCACCGGTGGTAAAG
TGTTTACCACCGGTGGTAAAGTGTTAACCACCGGTGGTAAAGTGTCAACC
ACCGGTGGTCAACGTAAAAAGAAATAAAAGTAAAATATATAATCTTAAAC
GAGTTCCCGCCCCAAAGATCGATCTACACAGATCTACACCCAACCGAGGT
ACGACAACTAGGATCTCGACGCAGACAACAACACTGCTCTCAACTACAGA
CAACGCCTGTTACAGCAATTCCAAGGCGTTGAGAAACGATGGCGAATTTG
ATGAGGGTTTGAGAACATGTGGTTTTTGATGGACGATGGAAGTGGGGACG
AATCGAAAGAATGAATGCCTGAGTCAAATTGGGTGAGGTTTGAAGTTATG
GTCTTTCTTCTTGTTTTTGTCTTTAGTCATTAATCTCTTTACATTTTCGA
TAACCATTTTCAAGTTTTTACTAGGTACCACGATCTGTTGCCTCTTCAGA
GGATGCTGTGGGCCCGAGCCATTGATGCAAGTGAGACACACCATTCTTCA
AAACATTTTGAACTGGATATTGCAAAACGTGTTATCTAACAACCAAGGAT
ATCGTCAGAAATTTTCTTGAAACCGATCCCAGTCAAAGACCCACAACGGA
CAATGTCCTCCCTCCCCCCATACATTTAGAAACTAAGCGAATGGAGCTCG
ACAGATGAGAAATTACTTCTTTTCAATCCCAGTGAGGAGAAAACACACGG
ATGGTCTGAGTTTTTAATGGGGATGAGTGAGTCTGACTCTTGGATATTGT
TCGAATTAAACTCATTTTAGTTCCTAGTTCAGTCGGACTCAACCTTTTTC
ATCTCAACTGTTATTGTGTTTCAGGGAAGGATACTTATGCTCAGGATTAA
CTTCCTACTGTCGTCCTATTGATTGCAAAATGGCGTAGGTTGGAATTGGA
ATATATAAGCTATACCAATCGATACAAACCACGAAATCCTGTGATGTTTG
TGCTCCTTCTTGAGATAAGAATTAGATGTCCCAGTCACAGATCAACGCTA
TCGTCTCTATTCTAAGCAGAGCTATTTGCCATGCACAAAGGGTTGAAATC
AGAGCACCATGCAAACATACAAATCAGCTGATTCTGTAGTTAACTAGAAG
ACTAACATTACTTTCATCACCTGCTTAATTTTTTTGCTCTCAAAATTGAA
AATgatatcactgtgataatagttgcgaattagatttactcgacttcaaa
aagagggtggatgttttccatatcgaattgaacaaggacacatattgctt
cagtgcatgtcttatgctgttcgagtttatcttctgtagacactccgcgt
ctgaagcgcttggtcaatatatcaaaaaacttaagccgtgcattaaatga
ttcttgttgattcttaacacgggcaataaattccctgaactctttcggat
gggctctgcttgaaactgtcaacttatctcgcaatccgccatatcccgag
tcgccaatagctttcttgcctggcggcatttgaaaatattgcgcactctt
atcccagttttctttgccttgtttctttgtgcctccacggaaaaatgtca
aatcatgttgtgaacctgctggtatcggaccgttcatccaaacaagttga
ttccgtcgaatggccagggcaaactcatactgcagtccacagctatgtgt
tttgtgatcataccatattgaattgggatcaaggcgaaactcctgtgtcc
tgaaattgcatccgtccactgaaatgatatgaatttcatcACTGCCAAAG
CCATCAAAATTAATTTTCTCCGGCTTTAATGACTGGATTTTCTTTGCATA
ATCTTTCACCTTTTCACGAATGGTCTTCTCTGCAAAGCCCCATGTTCCTT
ACATTATATGCTCCGAAAGATAGTGCTTGAAGAAATTCAAAGTCATCAGC
AAATGCTGAGTATCAACATCATCATATTTGGCATTTAATGCCTCAGCCAA
TGCAACAATAGCCACAGGGTCAATTCCAAAATTCGATCTGAATCTGTCAA
AATTGAGCTTAACACCAGCTTTTCTCTGCCGTGATTTGTCGAAACCAACC
AATTCAAGTCCAACAGAGAGCAAATTGTTGCTGTCAGTTTGGGCTGCTGT
GCATTGCTTTGCTGCTTGAGATGCTGACTTGACACTGTTCTCACATTTCT
TTGCACATTGCTGTTTCCGAAGCATATCCACCTCACTCTCCAAAGATCGA
ATCAACTCCATATTTCTTTTGTTTTCAAGCTGCAACTCTTTTACTTGATC
CTGAAGGCATTGAATGGAGTCAGGGCTGTTGTGGAGTTCTCGATCTCGAC
CTTTGGTGCGAACATTGCCAGCACATCCAATGCTACTTTGTTCCATGATC
TGAAATACCATTTTTCTGGACTCCACGGAGGTACACAACCAATTCTTCCT
CAGTCGTATTGCTTATTGCTGTTGACGTGAGCCAAAAAGAATGATTAAGA
CATGGAAGAAAGATGAGAGAGACAAAATCACTCACTCACATGCTGTACAA
GTAATGCCACAGACCGTGAAGAAAAGTCTTTTTTGGCAACAGAAAGTTCA
CTTCTCTAATTTCATGTGAATCACTTTTCTGTACCAAAGAAAGAAAGAGA
TTGAAAAAGGTTCATGTTATTTATACAAGTGAGTCGAGGTCGGGTTCATG
CGCTTCACATTCAAACATGCATTCAATAACCAACTGTCACAAAACTCCGG
TCGCTTCTTTTTAAGCTCAGTAGTGAACATAATGCCAAAAACGGTCAAAC
CAAATGACTGGAGCGTTGCACACCAAAAAATAGCACAATACCTCCAACTG
CTTCCTCATAAACAGGCACAAGTAATCAAACATTGCATCCTCATATCAAG
CAGCCAGCCAATCTATCCGACCGACCAACACAAGGCATATCTCAATCGAG
ATCAATTTTGTCTAACAAGGTCACGGGAACGATACCTTCGAAGTGGTGGG
CAGAGTGCTGGGCTGACAAAATTGTCGGAAAAAGAATATTCACTGCTTCC
AAAAGATTTTGATCCTCTCGAGTATATCCATCCCAATCGATTCATCAAAG
GGAAGATTTCCATTGGTACGTGTTTACACTCGCCGTCTCTTTTGAGTATA
TGGATAGATTGTCACTCACCAATTTGATTGATTGTCGCATCTCAGATCAG
TTTCAATCACAGTTTGAAATGCCTGTCTCTCGCAGAGCCACTCCAGTCAA
AACCACTCCCCACAAAGCCACTCCCCGGAAAGACCAACCAAAAACTCCTC
CTAAGACGATTGCACCAATGTTGTCACCTCCTTGTAGAAATCTATCCAAG
TCAGCTATCACCCCCCCCCCCCAATGGATATGAAGGGCTGGTGGATTTCA
TCAAGGAAAATGTGACTCCTCTTCCAAAATCAGTTGTTGAAGGTATCCCC
ACCCACACAACTATCGACCTGCCAAAAGATGGATTGACGGAGTTTCCTTT
GGATATTCAGACGTGTTACAGTAAGCATGACATGCTCAATACTGACAAGA
CACATTTGCTTTCAACGTACCTTGTCATGGTCATGGTGAACAATCCACTT
CAAGTTCCCGAGCAGATGTTGTACTCTTGTCTTGCCCCAAGCGGTCAGGG
GTTGTTTACAGTCTACCGGTCACGTAGTCAAGCACTCTGCAAAATAAGCA
GCGAGGCCAGCGACGATCTGAACGAAACCTACAAGCATTGCAAGTTTGGG
GGTGGTGTGTTCAACCATGCAAAGAATTTGCAGTCTCTTTCACTTCACAT
CAAGAAACATGGAGGAGGTTCTTTCAAGATTGTGTACCTCCAATTTCCAG
AAGACATTGTTTGCAAATTGGATGAGTTTCAGTTCCACACATCCTCGTAC
GATCCGTTGCTTTTGAAAACACACTATCACATCAAGAAATCAAGTATGAT
GAAAAGACAAAAACAAATCATCCAGTTACTCACTTAGCTGCATGCTGGCT
GCTTCCACTGGAAGGAGAAGATGAATGTCTACAAATTGACGAAGAAGATG
TAGAAGACATTGTTGAGGACAATGAAGGGGTGTTCCGTGACATTGGAAGG
AAATCTACAGAAGCTCTGGAGGCAAATGACGAATTTCCATTTTTTGATGA
ATGTCACGACAAAGATGAATCTATGGGATATGAAGAGAGTGATGATGATG
GTAATGTCAGTGAAATTAGTGGAAGTGATGAAAATAAGTAGTGATTTGAC
TCGCCTTTTATTGTACAGCAATCTTTTCACCCGCCCTCTTTCTGATTGAT
TGTTACATCTTCAATAATTATTATAGATTCTCCAAGGCAGACAACAATTG
AAAACAGCTTTTGGAATGTGAATGCAGAAGACAGAGCTACAAATGAACTA
ATCACAAGGGGTGGTCTCATGATCTCCCCGGTGCCTGGAACAGGAAATTG
TCTCCCAGTTGCACTTTGTCGCGCGCTCGGTCAACCTGATGCTGCTCAGC
TTGAATTGAGGCTCGCTGTTTCAAAGTATGTTGCTTCCAATCCTGCTTCC
ATGAGACCATATCTCGAAGAGAAGATCAAGACACAAGAATCTTTCCGTAC
ATATGTGAAGACGTTAACCCAAGATGATGAATATTGTGATGGAGAGGCAT
TTTTGTTCGCTGCAGCGCAAGCTCTCAAACAAGATATTCATGTATACCAA
CACGGAGGCATCATGAAGCACAACTATCAGGGCAACGTGAAGGCATCAAC
AAATCCCCCACTCTGTCTGAAGAACACCTCTGCCGACCATTATGATGCAT
TATTGAGGTTGGATGATATCAAGGCAAAAATTGAGCAAGAGCACCAGAGG
CGAATGGACACAGAAGTTCAGAACAAGCTCAAGGAGCAACAACAACGAGA
TGAGAGGCGCCTCAGTGCCGAATATGAACAGAAAACGCAAACGTGGATGG
AGCAGCAGAAGGCAAATATCAAAGAATTGGAGAAACAGCAACAGGCATGG
TTAGAGCAGCGGAAGGTACAGCTCATCTCAGAGAAGCAGAGACTCGAGAA
ATTCAAAACGGAGCAGCAACAGGGCGAGCAGCACATGCAGGATGAGTTTG
AGAAGAAAATCCGTGAGGAGCAAGAACTGCATCAACAGCTCGAGCAAAAG
TTCAGAAGGAGAATCAAAGATGATGAAATCTACCGTGCACAATTGGAGCA
CCAGTTTCAGGCAAAAATCAACGCAGAGATTGCAAAGCGTGCACGGATCG
AGCAAGAATTGGAAGAACTACACCAGAAGCACCACGAGAAGACATGGTTG
TTTGACGAAGAATCACAGAGCAAAGGTGAAACTGGGTTGCTTCTCATTGA
GGACAATCACGAACCTACGACAACTCCCATTCTTGATGATGAAATCACTT
CATCGAACAACTCTGCCGCCCCCTCGATGGACACTTTGACAAGGGTCAGG
AAAGAAATCGACTAGCTCAAACTAATGACATTTGAACATAACAACATGGA
CATGCAAGACCCAACTAAGATCGAGTTTGCTCTTGCAGTTGCATATAATC
AAAGTGATGCCAATCATGATGGCAAGAAAAATCATGACGGCCAGAAAAAG
AAAAAGATACGAAACAAATCATCAGCCATACCAGACGATGCTTCTCAGAG
CACCAGGCGTTCAGGAACACTTGCCTCACGTTCGGACAGCAGCGTTCAAT
CCAGGCCTCGCCACAAGAAGAGGGTTAATTAGGAtggtggtggtggtggg
ggtgAGCTGATGAGAGGGCTCGAGGCTTATTGGGGAAAGGGCAGCCAGTG
TGGGAGCGTATTTATCATTCTGATAGATTTTTTGTGATGTGTGCAAGGTG
CGATAATTGGTACGGTACCATACCATAGTACCATAATAGGTGACGTGATT
TTTTTGTATGTAAGAAAACTCGTGTATTAAAATAATGCTCTTAAAAATAT
TATTTGTCAAGGGAGCTGCGGTAAATCTGGAAGAATATAGTAAAATTGGA
AGGTCGCAAAAGATTTAAGTATATGAATATACCTTCCATACTTTGCTCAC
AGGTGACATGAAATTGCGGAGTTATTACATGTTCTATGACGTCACTTTTG
GTCGTAACTCATACATGTGTTATATTTTATTTATGGTAGGAGTATGATCA
CACGCATAGAGTCCAAAATTATATCCGGATTTGTGTCTTTCCACAACACA
TGAAAACTGCGGTAGAAAAACTGGGCTCAAAATTGGTCGGACTCCCTTTC
TTTTTGCTGTTTCACTCCTCACAGTCATAATGCAATTGTATCACCATTAC
ATTAATTTACTTTGGAAATGTCCTCTGCCACGGTTTTAAAGCAAAAAGGG
ACCCGAAGGCGTAGTTGGACAAGAATTCACAAGTGCAACTTACTGCCATC
TTCAATACTACAAAAATGTTGCAAGCAATCAGAGAACGAACTTCATATAA
AATATTTAGAAAGCTTCTCATTTTATTTGTGCAAGGCAGCATCAATAATC
AACTCTCAGACAGAAGAGTTTGGGTGACTTATGAGACAAAACAGCATAGA
TCATCCACACCCGTAAAAAACCTCAGACTTACCTGAGCTACAGTTATCTC
TGACCAATGAGTATTTCCAGTCTCTGCTCCTTAACTAAACAGAAGAGAGA
TCGTCAAAACTCTCTGGAGAGGAAGAGAGTAACTGTCATGTGAGCTACAG
TTATCTCTCTGACCCACGAGATTACTAGTCTCTGCTCCTTAACAAAACAG
AAGAGAGATCGTCAAACTCTCTGAAGAGGAAGAGAGTAACTGTCATAACG
ACGAACAAAAGAGAGATCATCCGGACCTCGTGGCGATCAAAATCTCTAAC
ATGAGATGACGAAAGAGAGATCGTCCAGGAGTGTGATGTGGCGATCAAAA
TCTCTAATGTGAGATGACGAAAGAGAGATCGTCCGGGAGTGTGACCTCGC
GGCGATCAAAATCTATAACGTGAGATGACGAAAGAGAGATCGTACGGGAG
TGTGACCTCGCGGCAATCAAAATCTCTGACGCAAGGAAAGAAAATTCATG
AAAGAGAGATCGTCCGGGAGTGTTACCTCGCGGCGATCGAAATCTCTAAC
GCCTGACGAAAGATAACGAGAGATCGTGGCGATCAAAATCTCTCTTTCAA
TGAAGGGAACAAATGAACGAGTAAGAAAAGAGAAAGCATACGTGACCTTA
ACTTTTTACATCATCTATTTTACCTCACTTGAGTGTGACGGGATTACTCG
GATTGTAGTATAATATAATTATTTGTGCTGTGCGAATTGGGGGGGAGGCG
GGGGGCAGCAGCAGCAATAGATGCAGTATCTGGGACGAAGAATGAAAACG
AATTTTTTATGAAGTAAATGAGAAGTAAATGTATGATGACAGCGAGTGTG
AGTTACCATAGATACGGTATGGTACCATAGAAACAGAAGGAAAAAAGGAA
AAAGGAAATTGTAATTTATAGGTCGCGCCATTTTATGATAATTTAATATT
ATATATTTTACTACAGGTTCTACCTTACAAAAATGTCTTAACCTACAATC
TACCACATGAAAACAAAGAGATTGTCTTGTGGTTCCGTCAAGAGGTTTGA
TTCTAATCATGGATGTCCTCATAGGATAAACTATAATCATTTTGCATGAT
GATGTTTGTAAAAGGTCTTTTGCAATAGCTTCTATTATATAAGATTATGT
TATCCACCTCACAAGCATTTTACTCAATCTTTCTATTATTTTAGCAAATC
TTGTTTAGTAGTTGATGTAATCAACTTTGTACAATGGATGGCCATACTCA
ATACTGAGCTGAGTAATCACAACAACCGCTCTGAAACACATAGAATGTTT
TTCCAGTCCATGACGAAATTGAGCCTTCAAAATTCTGAATATTATGCCTT
GATCGCAAGTACCGGATACAACATACAAGATAAGCGGACCAAGCTGCCGC
CCAAAAAGATCCGCAAGAAAAATCGATTTCACTCAACTTAACGTGCACAT
TCCACCTTTGTCGCCTTCGTTTGCATCCGCAGCTCCATTGTTGCCTCCAA
ATAATTGGCTAATTAACGTTCCTTTATCAGCCCAACCACGCTGCGTCTCT
GGCTAGTTGTTGCAGCCGTCCCTCATCTTTATTTCACAGTGTCTTTCATT
ACATCCGCTGCACAAATTCCGACATGCTAGCGAGAAAATGCAACATGACG
AACACATGGCAAAGGATCTGACAGTCATAGCTTGACAACGGTTTGTTTGC
CTTTTCATTGAAGTGTGTTTAAGGAGTCATATGAAGTCTAGCTAATGTAT
TGTTCTCCCTCGTAGGCCTTCCGGCAAATCTCCAAACTCAGGAAGAGAGC
AAGAACGAAAGAACTTCAGGACCAAGAAGAAGCATCTTGTTAAAATGTTG
ATCACGTCCACTTTGAACGTGTCACTTTCATGAGTAAGGCGTTTGATATG
GTGTTGATCAATAAAGATTTCTCGAAGCAACCTTGGAGAGTTCCCAACAT
GCCCTTCGATTTCTTTACTCTCGTTCTTAAGGACCTGGATATCAGGGTCG
GGGAACAGTACAAAATTAAGCATGTGGATTGTCATTCGAGTTATTAAAGG
ATCTTCCTCTGGCTTCTCTCACAACTGTAGCTCCTCTCATGGTTCATGTC
TCTCTGCATTTTAGGTTTGAACAAAACACAATGATTAGAGAAAACAACAA
ATCAGAAGAATTTCACAGAGAGAAAAACTAAACTCACCCCACCCAACAGT
CTATCGCCCAGGAATCCACCTCCACCCAACATTCCACCAAAAGTACTACG
CACATGGTTCTTTGCCGAGATGACAACTGGATCGACCAGACCTACGTGTA
CTGGGCTCTCTGGGGGCTGCCGTTTTTTTTGCTGTGCTTTTTTCCCTAGT
GGATGCCATCCTTCTAATGAGGGTGTCGCCAGATACGGACGACGAAAGTA
GAATTAGAGGGCGGGGACGGCGGCAATGGCCATGTTGTGTGGAATCGATT
TTCTCGCAGATTTTTTTTGGCTAGCTTTGGTCTGCTAGTACCAGTGTACA
TATCCAGTACTTGCAATCAAGGCATAATATCTTCAGTCGGTTGTTTGCCG
TTTCATGGCGAGATCTTGTCACTGTTTTGATACGTCTGTGCTCCTCAGTT
TTTGCATCTTTTGGAATTTTTATATAGAGTTCCTCGCCTGCGTATCCTCC
ATCGGCTTCAACCATTTTGCCCTCCTCTAATGCTCCAATCACTGCCTGGC
GAGCAATATTCAAGTCATTTTCTCCTCCACGAAAAGGCCCATTGACCCAC
ACAATATTTCCTGACTGAATACAGACCCCGACCTCATATTTCAACCCGTT
GCTTTGGAATTTGTGAGATCAAAACTTGGGATCAAATTTATGTTGCACTG
GCATATCTGTCCCATCAATCGTGACCAATGCGGGACAGCCAATATCTCCT
TTATATCGCTTCTCCCACGATATCTTTCAAATTTGGAAATGGAACGTAGT
TATCACATGAATTTCATACAAAGGTATAAAAAGCAACAATGTAAAACTAA
CCACTGGAAACTCTTGGTATGATattgcctcaatgaagagccaaacccac
ttacgaaaagtcttttcaactgGgtttccttctatattctgaatgttaac
ttcttctggattgtgtttcaggaagtaaagagtccacatgatgtgtttgg
gcttggctcctccgggcattgtcttttccgggtcgatcctcgtccaaaga
tcagcgacaacttcaggcgcagctccaaaacatgacatccaacggcgacg
atccatcacaccttccaaagaggttgctctcgatttgagaatgggactca
ccgcaagaatgaaatgatggggagggagaatgaacttcatcggatcagaa
tgatctgaataaagtggtctgacaaagtcacggcgtggatggggtgggcc
ggttggcagatgttgtgctcatgtcgacttcttgtcgaggtgtatttggg
ggaagaatggcacattacctattatggtTATATTTTTTATaaggggtcca
ctattcagagcgcttttgttaccgtataatatacggtaatggttttctcg
actctcagatcggcgtcaaattccgttttggggggtatcctatttccgtt
caacatgtagtcattttccgttatttttctgtcatttgtgaacttccgct
tacgtcagacagacggtactcccccattaaatattgcacacacacccgac
gtgaatgccacacaacactccctcaaccaaaacgaatcaaccgccatcca
tggcgatttccatcagctccaccgatcatcccccaacctaggattaaaat
ccattctgttggtgttggtactgactctcaatcgtcagttcgtaagtaag
taagcgctgtttggctctacctatgtttgggtgacagcccctgacaagtt
gcctccgtctcatttttgagatctcgcgattttcacatccacctccttta
attcccttaaattacttgttggggatcacattacttccacttctttttat
tgttatagttcacatctcatttctacttgtttacccggcccacaggagtg
ccattccctgcctcaccgcagccattacaatccaaggcaaccactgccat
tttggtgtatgacttcacttctacggtgtatctcagttctataacgccta
tcatacggactagtcaactagtccatcaccgttcatactacgacgaaaga
aatcaacggtattacttggaccaagatagcattacgtacggtgctaggga
atccatcatccaccgcacatcatacagtgatcatcctcaacggtgcttgc
tcctacatcgcacgacataaggttattgtccccacctataccaccgcact
acatacggtgatattttaataatatatacggttattcacacccggatatc
gtatattacacagtgagtatgatgttcccaacgcatattatcatccttct
atgcatgtaattctcaattattgtttgctattgtctacctatgtcacgtg
ctgtcagtataaaatggatccatccctggaaacctcaatattacaggcgt
ttgatgaatgtcaacaatggacacaacagtttgttgtagatgattctgat
ggcactgtggatctctcttgtgcatcaacgaaattatcacctcggacacc
tgacaacgccaagaatcagccacagaagtatccgaatagttctgtttatc
gatttgacccatcaatgtttacaggcaaggattcattcaatgcaattgtg
ctcatgatacaaaactcactacatggttcaaagttttcttttgtgagggg
atctaggaacaatcgctttgtactttggtgttcgcacacccgcacccaag
agaagacccaaatagccgtacatgcgttcgaacaagacaactacactcag
gacggggtgaaggccgagaatctcaaaaggaaaagctcaagggtgcattc
atcccttgacgccatggcgggaaaacaagaaacaaaggcaatcaaatgct
cggtaacctcaaccgtgtctcagtattcagacaatcagcctacgaaccgt
cgggtacattccatttgtaaaaccgaagaaaaagatcggtgcaaatgttg
cgtagccttttttatgtggtgatgggtattactatttggactacaaaaca
acttgcctaacgcatacaggacacacaccatacacacccgaagccaaatt
gaaaggaatccgttacatcagtgatcaatccaagcttttgatcgagcgca
tgtcggctgtaggagtccgtccatcacagcttgcggttttattggagatg
ctagatgacgccgaaggaacgtaccaatccgcaacagtacgtaatttggt
ccagaaatgcgagctgctacatcagaaggagttaggcatcgaccatacga
tgtcgtctgcggaaaaggccatggaattcttaaaccggtgagtcactgga
ttatgtataattcacttttgtatggcatcatctgacgttgattaaatcac
aacatcccactcaagaaatgaaatatcttgccgtattgtatacgacgatc
ctacgcttggagtatgtgccatatctcggccacgtggacgtcctcgcacc
actgatgttttgaaaatagatgcttctatacgttctgaaatttcggacct
acggaaagaactgactttcggcgaggataagaagctggttctaatgatct
catttgcctccaacgaaatgatcagagaaacgatgaagtaccccatggtc
tttttatggactgcacttctcgtgtcaacaaacaaaaaagagagttcttc
ttctctgttattcgcaccccctccggcaggtgtcacctatcaaacatgac
ggtgatcccatccggtatgtcctggaatcacatacaattatgagtggatt
gttacttatgctataattttttgtgtcgttagggaagtcatgggtatatc
gttacatattcaaggatatattcccatttttgtatgggtcagaaaccatt
caaagaaacagactcaccttgactgacgaagacgcctcagaatatagaac
ttttgaaaccatgaccgcaagggtgcccgaatataaaagaagtaaaatca
tgctctgtacatttcacgccgtatggaaatatttcaaagaaaacatccga
cccaccttgccaaagaaaggcgttatgctttctgaaacgggtagacaata
cggtacgtcgcccttccacaatttttttatcttatttaccgtaatctata
cagtggtatttgatcatatactgtatagtatgcgtgggtgtgttgttgtt
atcaccgtctgttgtacggttgttttattgtttacctgcaccgcatgata
tgcaaggtatggcttgtatcgttgcatagcatacggttgtgataggtcaa
tgctatactgttcattcgacgctgtgtattatcttgtgccgtatagtatg
cggggatgtgttgtgtgcatcaccgctagtcgtacgctcatggacttgat
aacctgcaccgcatgatatacacggtatggctagtatcgtcacatatgat
atggttgtaatgggttaatgcaacaccgttcgttctgcaatgatctacaa
tttactcccgcatgtcaagcggtgggcgatcatttatcaccgcatgtcat
ctggtaatctgactccatagacgcatttttggcgaacctgtactcacaca
actctgtatcactaccttttactatttcacaggcactttaattcttcatt
ggattatgcgacaatgcaatgagcacgaaactcacgcggagtatcagcgt
tcatccaaagaattgcgatcctttttgagggacgatcgaacactaacaga
ccttggatcatcatgtgtcgccgcaattatcgcctttgccgaatctttga
gggataaggagaaatacctcggtaatcacatgcgtctttataccacaaat
tgcatggattctgaaacgacatctcctgtcgaatcacaaaacagcattgt
gaaacagaaacttggtgtcaacgctaacatggacattcaccgcggtatcg
agaaaatcaccgaaaacactaacaggtcaatccacctccagaaagaagct
gctctaagagctttaaaccaagtgaacctctcatcccgggcacccacaaa
gaatattatcatcgctaaaacacaagcaattgcagatcacaactatgaag
actgaacttcctacaagttgtgtaagattggatcagacaaatggttgtgt
tggtgtttcgaatctgcgaactattccgacatgagttcagaaaattggcc
ttcttctgcgctaccacggttcttgagagtacgcaagattattcgtaagt
tctcaagtagtctgactttcctctggtgcgattgcggattttatgattgg
tgtggagttccctgttcgtatatatttaggttggtagatgaaatgagcat
taatatgattcatgtgcgtcactggaaggtatacgacgcccactacggag
acaacatgaccttgggtcgacttatgattcaggcacaggtaaggttaatg
tatcatgtttttatcgttacgtgtaaatatgactctgatgcccttttttt
aggaagagcacttccgtaatgaacgaatgggtgtttgtataactcccgaa
caaaacgataaattgtccgtcatgccattacaggaaatgattaatggcac
ccaggtacagctcactgcaaacacaactgtacatgattatgtttgtgccg
aatatgtgttatcgcaatctgaagaaatgggttgcactactgtcgatttt
catctattcattgactcatatatgaattagaaagtacaagccgacaataa
ctacaatgagtgtgaaaacggcgaagacatcaacagaagtgaccattgca
acaggagtgaccattgttccaaatttgagggatttcgagagagtaacaag
ttcttattgccaattgccaaaagactgcaaacagagattggagtttgtca
tcaatcgcacacgtattctccttctgttgccaatttaacaactgaatacg
atctcatttctgaccactcaagagatgaaatttgtaagaggattataagc
tcgttggatggagtgttatcttcattgaggttgccggcatcctacgtaca
aaggtttgaggtaggggttatgcaaatgattcgtaatcttgatacgaaca
ttgctgagtttaaaactcaattattcgaagaaataaaggaaaagacttgc
atgaacagccatgagcgatcgacggactttgagtttgcatgtgatgaaaa
aaactagtcgtatggaaaaaggaatgggttagattattgagtatacaatt
ctcctgaataatacaaatagtctccaatagtctatgttgattttgtcagc
attgttagtttggtgatgcattatagAAGTctaatataatatcgtatgtt
taacggcacaatctacaaagacatcgtgtgttatacggttatccATTGTT
GTTATTaccgtatgatatacgataatcatcgaaaagacttagtgaaactc
ttacctcaagatgaaattaagggtgatttcatatatttatgtagtaaggg
tgatccatcttctatgttttaagaccgagagactatattgtatgttatac
ggtatagcattcaatagatcattaaaatatgccgccagtgtaaatagact
gttgtaggaggtgaatcacaacacagcatagttagcgacaatctggccgc
atatccgcattatatgcggttatcaaaattatgaacataGAGCTGACAAC
GAtaacatacaatatcaaatgaatgtctaaaaaacgatgagcattgatat
tagaccgttaattatacgctatcgcaagctgttcggtaatgtgtaacata
caatatctaatgaatgtgtaaaaaatgatgagcattgatattagaccgct
aattatacgctatcacaatctatttggtaatgtgtaacatacaatatcta
atgaatgtctaaaaaatgatgaacattgatatcagaccgttaattatacg
ctatggcaatctatttggtaatgtgtaacatacaatatcaaatgaatgtc
taaaaaatgatgagcattgatattagaccgtttattgtacgctatcgcag
tctgatgaatcgtattaacaaatttttctatgtataccccaaaactctgt
aatgccgtcaagtggagggccactgttcaccatgttcccccgcctcctgg
atcagctgacaaacaatggagatgctggctggcttgttgttgtatatgac
attgttgttatcatctacgacatgtgacaacaatgtgctggcttggtcag
acaagtgcggagtgaagtgaacaaattctctgaggaccaagaaatgtggc
agaaacatgcgaggacgtttcccttcgagcaaagcaggccaactaacaac
gactccaccactcttcccacccttggccttgatttcactcattgaacgaa
catagtgcaaataatgtcctttttggacagggaaacactcgtgatcgtag
atgtggctgtcatgtctaagttgggtaagtctcttggaaagatcctcgca
tatacgaaaaatacagtcagcggccaaatcacatcgctgatcgtggatcg
cggattgagcctcgtattctctaagttccttggggtctgtgggtggcttc
tggcgttcggccaatggcatcatgctgcaaagcacaaacgaagtagccat
ggcctggatgaaaaacttgtcttgatatttctgggtcttggtgatcaaca
tcttcttgttgtcccattccggagtaggaaacgtactggaaattgcggac
atgacactgtcgtgattacgtggaactgatgggtgggtatggtgcctgag
gtaaaacttggcgttgaggtgccaggcttgctcgtaacttgcaagttggc
gtgaagacacgtgtccacacaagaaaggcctcgactgcgagccgtagctc
aagcaacgcgaaatagcctccccagcgtgcatttgcaggcacgcacatac
ccttccgaagatggggggtaatgccgctgtaatgtaattgaaatgtacaa
aggtgaagagtgttagaggaaaaagaacatgtagaacaaacagacaacag
gacgtacacagtcgaacaatgggcgttctgttgtcatttcgttcatgaca
tttcacaacatcgagtttactgtaatgacagtcgagttccgttggggtga
attccgtccgtctttcttcctcgtcagtatcaaagtcttcactgtctgac
gtagtatgtgcctttgtgggttgctctttctcaggggcagagtcaacagt
ttctgagggcacgtcttggatgtcttgcagagacacatcttcaggaggtg
atttcaatttagaggaagcaaccggtggcttggacttggatgatggcttt
gtcttagaaaccaagttcttcttttgacccttgggcttggcggtgacagc
cttggtagggacagtggtcttcgaaaccaaacccttcttttgacccttgg
gcttgcgcggtgacagccttggcagggacaggatcatcctctttttcaac
aaccttgcgcttggaggctgccttcgtcttaagacctgagcccttttttg
gtcccttcgatatttcggcaactgccttggcgggaacgggctcatccttt
tgattggaggcgcccctcgtcttacgaacagatgtctttttttgtgatgc
cttgtgcatggaacccccggctttaaccgggtcgtttgcgggtacggtgg
ccttttttttgttgacttacgcgtggaagtcccatcttgaaccgcggctt
gtgcgggtacagattcgtcctttttcttggaggaggatctggtggcacga
acattttcgtttttcaacgatgcagttggttcatcatgattattttgagg
gctcttcttccaacctacaggcttcttggggtggacctttggaggttcag
agacgtcaagaggtgttgaggacgaagaaactttggctttcttgggtggg
ggacctaaacatgtaggaagtaggcaaaggttggtgagtccacgtataaa
aggcggtatcaaacagatacccatcgtttatatgacagtgtttcatggaa
cataagtcaccgtatgatatgcggggaatagttccacgtaaaaaaggcgg
tatcacactgttcttcaccgtatatcgggcggtatagcagggaccatgag
tcacagtgcggtttcagtcatgtaataaccgcttattatgcagaggatgg
tgggaaaccaacacactcggtccattgatagacataatacatcaaacaag
tcaccgtatgatatgcggggaatagttccacgtaaaaaaggcggtatcac
actgttcttccccgtatatcggacggtgtagcagggaacatgagtcacca
tgcggttacagtcatgtaataaccgcatatcatgcagaggatggtgggaa
accaatgcactcggtccattgatagacataatacatcaaacatgcgttca
cggttcgacaatcaaacacgtgtttaagacgcgtcaggtgaaatgcacag
tcacttaccatgtggggaagtaggtggggttggtgaggtctcaatagcaa
gacgcgcctcggtgacaaccctgtcctcggcggcaagttcagctgcgaga
cgttgagaagtggttccgggaaatggacgcggcatggtgaatagcgttca
gacaggggtgtgtggtgagcgaatgagattgaattagtgtgtgagatgtg
agatcgacgagtgcaatactacggtggtggatggctatcagtggggatta
tgcgtgttgtggcgagatagatgcgttcaaagcggtgacatgaaattaac
agtggtgcgtaaagttcgtgtgttggggtgaaatgaaatggtcagtggtg
caatgaaaagattggtgtgcgtgtgccatgcattgagaatggggagggtc
gtggaatctgtacggaagtaacagaacatcagtcatgcagaatgttctcg
gcaatctgccgaaaatgaaaatgcaaatgggtgagagaaaatgatacctt
aaaagaagaaggttgaataaatacatgcagtaatgaataataaatgtaaa
ggtgacacagcattaccatatattatacggtaacaaaagcgttctgaata
gtggaccccaatattattgtgtgactcacgtaagagtccaaacaataaca
gtccggtaaagagaaaagccgaataaatcgagacaaaagcacaattaagc
ggataaatccgtataatttaagttagtcgtagaaggatgaaaactacgtt
tgttaatacaagatgacgattgtgatgtcataacatgtgaaaattcctcc
gatgtgactgaaattggtcgtaatcattcatttcatgattaaaatcctaa
aatatacattcgtactacatactacacactctatgttgttgactaaaagc
tcagcaagacaggcaagtttgccacgtcgatgatttttgagcgattaact
gacgtcaactgacaacaactgaagacaactgacgtcttttacattatctc
atgaatgtgactaaccaagtgacgacatgagaaggcaccatgcgacgaca
ctgaagacaaaatgacgaccctaagtgacgacactgaagacaaagtgacg
gccctaagtgacggcactgaagacaaaatgacgaccgaacagaaggcagt
taacgacattttaacgacccttagtgacgacactgacgaacttcgtggcg
acactgacgacccctacgtggtatatatacgactgcctactgacgatagt
gacgaacaaacgacgtcaaagacgactgacgaccccaagcaaaaacatag
tgaagacaaactgacgacataagtgacgaccgtgaagtccttgtgacgac
ccaaatgacgacactgacgacacagcgacggcccaagtgatgactcctga
caacattttaacgacccgtagtgaagacatgaaatgacccgatattttta
agtgacgtcaactgacgacatccaatgacattggacgacAAGTTGCCTGT
CTTGCagaggaacggataaaaattttacaattaccgcaaCCTCAAGTACG
TACCCCGATTCTATCAATTTctatcagatttctatcccacgatcttctca
tattcttttttgcacataacagacatcaccatgaaaattcccaccgccca
ttgttgtctcgtctcgggctccctctacactcatcgccacaatcccccct
ccacatcaatcaatagtggaattcatttttgtccgttcgacccgctattt
gcatcgaaatccaccggaggcggcggcaacaaaaaaacagtaagcacact
gttcatgatgttgatttgttccgttttgtttctgtctgcactcgatccga
tcgcactttgtgttttgaattgacaaatcaaccagatttgcgtgctcggg
gtttggcgaactcgcaggcattcgggagtgtcaccacttgccgtcaaagg
atctggtttattgttaattcattgcatgaatgcgatcatgtctcgagaat
tatttttttgtttggcacaatacgaatgttgagaatcatgttgttttgta
tatgttttgctcaactgtgaactcaccatttcgctcttctctctcattat
agtaccgttcaaatttcgaattcgtcacagtcaaattcttcctccaATCA
TCTTGATTGGAGACGCCATCACCACAGATCACCCATCACCATACTCTCGA
AAAAAATGGTGTTAAGGAGGTTAAGGAGGTACCCACTCTCTGCGATCTCC
TTGCTACCACCCCGGTAATTTTGCCCAGACACTCTCTATTATTTTTTACA
CAATCTATCTCCCTCCATCCTCTGAGCTTTGATGTGAGGATTCTAATCGG
AACACTGCGACATCGTTTTTATGTTTGCGTTCATCTCTTTCTGTCAtttg
ttattcctctgtttgcttgttaatttgtttgtttTCATTTAGCTGTTCCG
AATTTGTTTTTGTCTTTAGATGGTGTTTCGTCGTTCTTGATTTGACTGCG
TGAGTCCGGTGGCAAAGAAGAAAGCGGAGGGGTCTTTCCAAATCGAAAAA
ATTGTGTTAAGGAGGGATTCACTCTCTACAATCTCCTCGCTACCACCGCA
ATTATTTTGCCCACACACTCCCCATTATTTTCTACACAATCAATGTCCCT
TTGCCCTCTGACCTTTGATGAGAGGATTCTAATCCGAACACCGTGACATC
GTTTTTATGTTTGCATTCGTCTCTTTCTGTCATCTGTTATTCCTCTGTTT
GCTTGTTAATTTTTTTGTTTTCATTTAGCTCTTCCGAATTTGTTTTTGTC
TTTAGATGGTGTTACGTCGTTCTTGATTTGACTGCATCAGTCATCTTGTT
TGCAAAGAAGAAAGCGGAGGGGTCTTTCCAAATTTGGTCAGTGTCCGTTG
CCCTCTGAATTTCGACAGGAGTGTTCAAACGTTTTCTTGTTTGTTGTTTT
GCTTTTGTTCATTCATTTGCCTGCATATGGGGTTTTGGCAATGCCAGCAC
ATCACTCCTATGTTTGGGTTGCACTTCCAGGCTGTGGGAACATTAATCTG
ACTCGCCCGCGTCATACAGGTTTAGAAGGGCACCCCTTCCCCCTTTGATA
ATTGATTGTTACCTCCAACTCCCGGCATGTCACTCCCTCTCTGCCCCCTC
TCCCACAATTCATTCTCGCTGTGGAACGTCGTCGCTCCTTCTAACTCACA
AGGTTTCACACCACTCATTCATTGTGCAGTCCCGCAGAAATGTGCGGTCA
GGATTGGTGGAGGAGGTAAGAGTGCAATGCGTATTCTGACTTGATGAATA
GGGCTTGTGATAGTATGAATTGAGCGTCAAGGAACGGCTGTGCTCCTGTG
GGTGAGATCCTGTCTGGGCTACATTACCTATCTGACAACCAACCCTCATA
AGCTTGGCAATGATGAGAGCTGGAGAGATCAATATACTCCGGAATCATGG
CATCAATATGCAAAGGCTGGATGATTAAATGAAAGTTTGATAGGGCAGAA
GAACTAAAGATAAAAAACAAACTCTAATTGTAAAGACAAACATATTACTG
AAGGAAATTATGGTTAATTAATACAAAATGTCACACTCTTCCCTCATTTC
TTCTACTTCTCTATCTCTCTTATCCCTACCATCTGCGTTTTGTTCATGTA
CCCAATAACCCTTCTCTCGCTGTGCTCTCTTTTCCTGATATATATGACCG
CGAAAAACTTTCAGAGGAAAGTGCCTCTTGTACTCATCTCGAGATTCCCA
CAGCTCTGCAGGTTTTAGTTTGTCAGCCACGCCATTTTCAACATCACTAC
GCAATGACACAGAAGCAGCATTGCGGTTCCAAAAAGGGTAGCCATAGCAA
GTTATGTCTTTTCGTGGGTAAGATTTCAGTTCGGTTTGATACTCTTTCGC
TTGCTGTGTCACAAAAATAAGCATGAATTAGATCACTTATGTGCTCAAGA
TAAGATGAGGTAAAGGACAACACGTACCTGTTCAGCAAGACTCAACTTCA
CCCTCAACTTTTTCATTTCCTCGTTGAATGCAACAAAGCTGTAAGCATTG
AATACAGGGTTCGACTCATATATTGCCTCGTTTGTCATTTTTTGAATCAC
TGATTTCTTCTCCCGTAATTTTTTCCACAGTACATCCATGATTGTTTCTA
AAGGAAATAGGTCGAATGAGTAAAAACCAATGAATCAGACCTGGACACGA
TAAAGTGATAAAGTATTTGCTCACCTTCCTTTTTTCTCATTTTTCTGCTC
TTCCTTGCCAGTCTTGCTTCAGGGAGAGAAATTTTATTCTTCTCGCATAG
TCGTTTGATGTTTGCTCGAAAATTTTCCCACTTATAACAAGAATACTTGC
TGTCGGACTCGTAGATCTCTCTCGCAGTTAAGCCGCGGATAACAGAGTTA
GGATTCAATAGCTCAATTTCCAAGTCTCTTTTTGCATGACTCGTTCTCCA
CACGGGAGGATCTTTCGATGGATACGATATTCGTGTTTGAGCCTTCGTGT
TTTATCCAAACATGGTTCCGGGTGCGCAGATGCTGGATCACCCAAAGACA
GTGAAGAGAGAGGTGAGGATATTGCCCCACCATCTGACGGGACATGCGTG
TGCCACGATGATTCTTTAACAGTAAAAACCATGACGGTGGTATTCTGGAA
ACAGAGGTCAGACTAAGAGGGGGGGATGGCAAAACAGAGCGCGGAGGGCA
TGTGTTATTACGAGGAACTCCTCTCGTTGATCCTCCTGCACTGTGCCATG
CTGTCTAATGCTGTTTTCCATGAGAGTTGATTAAGAATATTATTATTGCA
GTGCAGTATGTAAAATCAGTACGCATGCATCATCACTGAGTTTTTACCAC
CGGTGTGGTGGTAAAGACAGTTTACCACCAGTGGTAAACATTGTACCACC
GGTGGTAAACACTTCACCACCGGTGCTAAAAACTTTACCGCCGGTGGTAA
ATTTTATTCCGCCTAAATGTAAGTCTGGCAAGAACCTTTCTTCTAGAGAA
ATCATCTTGTCAACTTGAAGTTAGACCCTCTGCAGccctggggtctattt
tttttgtattgggttatgatcccctatatagacccccgatcggcgaaaaa
tcgcgtgcagccctggggtctatacgctccggggtctataaaaaaataga
cccccgactttttttatcgacccggggtctatatttaccgaatatagacc
cggggtctatatttcaatttttcgaaggtcgaccggggtctatattttta
tggggtctatttttttaattgtatgagttcctcccgttgatttccacgaa
tagcttcaccagcccttctccgattccgcggaaactttggtctgctggct
cagttggttaatcgtaaatctgaaaaaccaaagttcatgcgttcggttcc
cagtgtgtacgtctcattttaatttattcggaaatggtctccgtgaaata
gaccctgcgatcaaaaatgtagatcctagggctgcacggccatcacgagg
gtctattttttattctcagaaaaatgggatcataacccatctcaaatata
gaccccgaaaaatagaccccagggcTGCAAACAGCCTTACAGCCCGAGTT
TGTCAAATTTTAAAAAACAGTAGTACCTACGATAAATTACGTTTTCAAAC
CTAAACGCCGGATATTGCAGGTCCGTCCGCCGGGACAACCTGCTTAAAAT
AATAATGAACAGGTCGGTTATCATTTATCATACGGGATTTCGGAGGAAAG
GATGCACAGGATGCTAAATACAGGATGAGTACAATACAATACCATACACA
GGATGTCACCCGTCAGACCAGTCCGTATGAGGTCCTCATGATATCGCAGG
ACGAAGCAGCAGACAATTTTTCGTCCATCGTACAACTTTCATAAATTCTA
CTATCAGATGGCTCGGATAGCTAAAGCAGCAATCATTACAGCAGCTATAA
CATCATCCGCTACAAGCACACAGCTAGTCCATCGATCGTCATTCCATTTC
TCACCTTTATCCTTCACCAGGATTCTTCATCCATCGTCTTTAACAAGAAA
GGACGCCATCAACCGTCCGAAACATTCTCACACACGCATCATCGATGCTC
GAGCTCAACTTTCTTACAGGAAGAATACCATCATGCTCGCGTCTTCCTCG
ATGAATGACCCGTTGAATCACGACGTCGCAAAGCTCAAACGATTGGTCCT
CATCGGTGGAGGCCATGCGCACGTTCAAGGTAGGCAACCAGACACGACAC
TTCACACCCTGCATCTTTCACTCACCTCAATTTTGCCGTCGacacacaca
cacacacacacacacttaaattcacacacCAAATTAAAGTAATTAAAGCT
CTTAATTCCAGGACAAGACCGGAAAACATTCATGTCACGTTGATCGATCT
TCAGTCATCGGCTTCCTACAGTGGAATGGTTCCAGGATGTGTTGCTAAAT
TGTATACTCTTGACCAAGGTGAGTTTCTGTCTTCGCTCATTTTTGCACTT
ATCACCATTACGAGCATGTTTTTTGTCTCAAAAATGTCGACTGTCCGAAT
ATTGCATAATCGTGTTATTCAAGTCCAAATCGATTTGCATTCCTTGGCCA
GTTGGGCAGGAACGGAATTTATACAAGGCAAAGTTGTGGGCATGACGCTA
CCAGCTCCACACGAAGAAACCAGCAACAAACAGAAACTAGTGCACGTAGA
AATAAAGGATGCAAACAGCGATAATTGCGATGTCGTCACAACAAAAGATG
TCCCGTTTGATGTGGTTTCCATTGACATTGGAAGTACAACTCGTGACTTC
ACGACGGTACCGGGTGCCAGTCAATATTGTATTTCTACAAGGCCGATATC
GGATTTGGTACGACGGATTGAAATTGAGGAGGATCGATTGATCGAGAGAT
TGAGGTGAGGTATGCAATGATGTCATGGAATTACAGTGCACATATTTAAC
TCTTTCACTAAATTGGCTCCCAACTATGGAACAAGAAGCACCGACGGATT
ATCCAACTGCGAAACAAAAGTTGTCGTCGTAGGCGGAGGCGCGGCAGGCA
TCGAACTCAGCCTTGCCATGCGCGCTCGCTGGGGAAATATTCTCAAAAGT
ACAAACAACGGAGACGAATCGCCAATAAAATCACTTCTATCGATCACTCT
TTTAGATTCAAATGACGAGCTTATGCCCGGAGAAAGTCTCGCATGTCGTA
CAGCACTCAACAACCTTATGGAGAAGTATCGAATTGGGGTTCGACATAAT
TTGATTGTGAGTGAAGTAACATCTGCCCATGTTCGTGTTACTTCGCGGAG
CGAGAACAATAATGAGTTAAGACAGAATGAAGAGATCCCCTACACACATT
GCATTTGGGCCACAGGAGCACAAGGTATGTCTAGAGGTCGTTCAAAATAC
ACAGCCAGGTTCTAAAATTATGACACCATTCTAACCACACGCATAATGCC
AAGGTCATGATCTCTCATGGAAACTGCACGAGCAATGCGGTATCTCCATA
TCCAAAGACCGCCGCGGATGGATTCTCGTGAACCAATATCTACAAAGCAT
CTCGCATCCGTACATATTTGCAGCAGGAGATTGTTGCGAGATGGTCCACA
GGAAAAGTCCGCCGAAAGCGGGTGTGTATGCAGTGCGGGCTGGGCCCATA
CTGATAACGAATCTTATGCGTTCGTTGACTTGCGATGATGGAGACGACAA
TACAGAACTTGCGCAATACACTCCGCAAGATGACTTTCTTAAGCTGCTCA
TGTGTGGTGACGGAACAGCTCTTGGGTTTCGTTTTGGCATACCATTGGTG
AGTCTATCAACCTGGCGCACTCACTTTTGAAATAGTTGGAGACTCTCAAC
TAAAAGTCTTTACTTTCTTCCAGTATGGCAAATGGGTTTGGAACTTGAAA
AATCACATCGACCTGATGTTTATGGACCTTTTTAATGTCAATAATCTCAA
GAAAGAGGAGAGACAGAAAAAAGGAGATTATGACACAACACAGTACGATG
CAGCAACGAACAGACCTCCACCGTTAAATCCTGAAGAGGCAGCAAAACTG
CTCGTTCGTACAGATGACGACGTGGACTTTCAAGTGTCGTGGAATGTATT
GAGGAATATGATTGCAGAGGATGATTACAAAGATAGAGTGCTGCATTTTG
TCGCACAGGTGACGCAGAACGTGTAAAGGAAAAGAGGCACTGATATCGTG
TCGCTTACGTTACAGTCTTGGGGCTTCTTTCAAGTTGATGTTTCAATGTT
GGCGAATGCTATCATGTTCATATAAACTATTTATCATTGTATAAGCTAAA
TGCAGTGCTGAATAAAACCTTTCCGATACTCTCAAACAAATTCTGTTTCC
TCGCGCTCTGATCTATCAATTGCGCCATTCTCAAAACATGAATTTATTCG
ACCCATTTCTTCACCTCTTTGATGGCTCCGCTGCTTAGTACACCTTCCAG
CACAACCCAGAACAGCCCGGGTAGCACTGTTTATAGGATTGTCTTCGCCC
CAAAACCATAATTCATCCAAAAGATTCTCGACATCTTCTCCGTCACCGCC
GGCAACATCTCCCGTTTCTGGCACAGCAAGAGGGATAAACAAGCATGAAA
CTATGGAACAAAGGAAGTACAGCCAAAAGGGAGCTGCCTCGCCGTACTTT
TCTTGGCCTGACAGAAAAGTATACGAAACCAATGCGGCAGACCCGTGTGT
TAACACTGTGTAAAAACCCAACATACGACCTCGGATAGATGAAGGGCTCA
ACTCTGAAGCCAGTAACCACGTAATCGGGCCATAGGAAATGGCAAAGCCA
GCCACACAGCCAGTGCACCCGATGAGAACCATTGCCCTTTGAAAACTGCT
GTGCACGTATTCAACAACCCCATACTCTGTCTCATACGTGGTTTCTAGAT
TAACAGAAAAGCCAATCGCGAGTAGTAGCAGAGAAACAGTCACAATCCCA
ACCCCAGCTTTCATCAAGAATAACCTCCCCAACTTATCCACTTCAAATAA
AACAAATGTGGTAACCACAAACTTGACAACTCCAAGTATAATGGTAGTGG
TCAACAACTCCGACGCCACCGCCCCGCCGTCTTGTGTAGCTTGCTCTTGA
TCGTAATCGAAAAAAGCCTCAGCAAAAATAAGCGGGGCGTAGTTGATTAT
GTTGATATGTCCACAGAATTGCTCCGCGATTGCTAAGAATGCAATTATTA
CAGCCTGTCTCCAATAGTGAGATATGGATGGACATGCTTCCAATGCAAAG
AAGCTAACGCCTTGATATTCATTTGGCGCATCGGCATTGCTGCCTCTCAT
GTCCGGCGCCAATGCATCATTATCAATAGCGTCACCGATTCCCAAGGTCC
TCCCTCCGCCAATCCACCACAAAGCCTCATTGGCTTTCTCATGAAACCCC
ATCTGAGACAACCATTCCGGACTCTCTGGCATTCTCCTCATTCCCAACCA
TTGCAAGAAAGCCAAGAAACCCGTTCCCAATCCAAACAATATCCTCCAAC
TATCCTCAACATCCACAACCTTCATCCAAAGATATGACGTCAAATACGAC
ACCAAAAATCCCAAACTAACCGAAGCCTCCACGGCCGAAACCAACGCCCC
CCTGTGAGAATGATCCCCACTTGCCAACTCGGTAAGGTAACTCACGGCAC
TGACGAGGCCAATTCCCGAGGCACAACCGGACACGAACCGTCCCGCCAAA
ACAACCTCGAGGCTTGGTGCGGACAGCAAAACGAGCGATGCGAAACCAAA
GACTCCATCGGTATAAAGAATACTCTTCTTCCTCCCAAAACGATCGCAGG
CTTCTCCTCCAAAGGGGGAGATGATCATAAGTCCAAGGAAGAAGAAGGAG
GTGACGCTCTCGGTTTGGGAGCTGGATAAGTCGAGGGAGGATTGGAGGGA
GTGTAAGGCGCCGGATGTGATGCCCAGTTGATATCCGAAGAGGAGGCCGG
AGATGGAGGCGTGGATTGTGGCGAGGAGGAGGCGGCGGGAGAGGGGTGTT
GGCGGGTTTATGTTTTGTGTGGAGGATGAAAAGTCTTCGTTGGAATGGTG
TTGGTGAGATTTGGGGATGATGGCGTTGGTGTCGCCAAGTTTATCGCTGT
GACTTGGCGTTGTGGAAGTCGACATGATGTTAGGACAATCTTTCACGCCA
AAGCAACGAGCGACGGTCGAGAACAAATCTATCTGCTAATCGAAACCAGA
ACAGACAGTGTGCCATGGAAGAAGTAGTACACGAGAGTTCATGGCGGAAC
AGAGGGCTGTGGAAGGATAAGGCAGTACAAGGGGGTGTCAGTGCGGCTTG
ACTTGTCAATGTCTCGCACGCAGAGCGAGAAGTCTCTCCAGACATGTTAT
TGGTGTGTGTTGGTGTATGTCGGTGTGTTTATAGGTGATGCATGACTGGC
AGATGACTGGCTTGTGACCGGCGGAGGCGGGCAGTGCAAAAATAATAATG
TGGGTGATAGAAAAGATCTTGTGGGGAAAACTGAAAAATTACGTGGGCTT
GCAGATTTACGAAAGTTGGACTACTAATTATTCAATTCGCGCGATTCGAC
ACAAAAGATATCCCAAACGAGTTGCAAGAATGTTTACGGGAATTCGATCA
ATATCCTTTCTTAATTCTGGATGTTGTCTCGGGGAAACTTATTCGTCGCT
TCTCCCGCCAAAAGACTTCCCCGCCACCCACCATGGATATCTCCGACGTT
AGAGGCTTCCCACTCATCAATAACTAATGATTGATTATGACAGTCAGCGA
GATGATTAATAGTGACAGTCAGCGAGAAAAAATCGGTACGAATCCATGCT
CTCGCCAATAGATCCACTCTTCACTCTCCAAACGCCCGCCAAAAGCAGCG
GCAGCTCCTCATCTCCATCATCGGACGGATCAGCCGTGACGGGTGTTTGC
TTCGTCCGCGATCCGATGCCAAGAAGCGGCGTCGCCGTCCAGTCGTataa
tgatgatgatgatgacaccagcgacgacgacaccgacagcgaggtcgacg
atgaTGGCTGTCCCTCCTCAATGAAATTTAGGTGTTCGGATATTCTTCTT
GGTCCGCAGCACTGTGAAGAGTCGTATTCATCAATGGCAGCGGCGACACA
GAGCTCGGCATCGTCGTATGGCAACTTGCAGGGATGCACATTGGCATCCT
GTCACTACGATGGATCATGCAAAATATGGGATTTGAGTAGTCGTGGGTGC
GTTGTTGACGATATAAACCATCGTTCTGGAGAAAAGGGCAGAAAATTTGG
ACTTGCGGTTCGTCGTCTCGATAGAGGTGGGGCTGTAAATGGTGCAAATG
AATCGTCTCATCGATTTCTCTATCAAACCCGTGATGTGTGTGGGACTGTC
ACTCTTCATGATTTGCATGACGATCCTTCCATTGAGTTGATGACGATAGA
GACCAATTCAACCACGTTTTGTACCATGTCACCTTGTCGAGTTGGACGTA
CCAATGTTGACTTGTTGGAACGTCCCAATGCGGGAACTGACACTACATCC
ACCATACTTGCAGGAGAACGCAATTTGCTAGCTTTACCGACTGAATTCCA
TTCAATGGCAATAGTGCGAGACTTGCGCTGCGATCCTAGTACTCAACCAG
CATTTCAAATAGACATTGCTAAAGACAATAATTCCACCGCAAATCGATGC
AATTATTACGGACGTGACAATAAGTATGGAATGTTGATGAGTTTAGCACT
GTCTATGCAGCATGATACACATAGACTTGTTTTGGGATGTGGAATGGAGG
ATGGCTCTGTGTTGTTTTATGATTTGGGTGAGGGTGGGAAGGGACGCAGG
CCTTGGAGAATAAAAGACACTTCTTTTGATAACAATGGCTCGATATATCC
AAACTCAAATCTAGAAGCACATGAGGGTACATCTGTTGACATAATAGGCA
GTGATGACGAGGCCTGCACAGACGACGTTTCAAAATATGTGTATAATGCC
AAGTTGGGGAAAGAACCTGTGCTGAGCTTAGATCTTGCAACCTCCTACTC
TGAGAATACTCGACATTCTTCGAAGTCTTTGTCATCATTAGTGGCAGTTG
CAGGATGCGCAGGAGATTCCGATGAATTGTCGGATTTACCTGAGGAGGAG
CGAGGTACTGTCTGTACCCTTAAGGTAGCTCTTGCAAACCATATCGGCTT
CAATCCAAACATGACAGCATCGATTCGGAAAAGAACACAAACATGTTCTT
ACTCGTCAGAAGGGAAAGTAGGTGTGTCCATAACTCGTTTTCGACCAGAT
GGAAGAATCTTTGCGGTGGGAGGATGGGATCGTCGCCTCCGAATATTCGG
CCGGACCTCATCAAAACCTTTGGCCGTGTTGCATGGAGGACACTCTGACA
GTGTGGTTGCCATGGATTGGGCAGAGGATTCCGCTGTTTCAGGATTGTTG
GCAACAGGAGCAGGTGATGGAAAGATTTGTGTTTACAGAGTGTTTCCTCA
CACTCTACAAGATATACATAAGTAAACAATGTATGCAGTTGGGAAAGGTC
GGTATCTTCAACTACTTGTTCGTGTTTTGGATATACTTGTCGTGGAGATA
GCTTTATGACAAAATTGTAACATAGCACATGGCATACATCAGTACTGGAT
GTTGAAACAAAGGACTTCTTACAATAAACTTCTTTTCTAACACTTATTGG
CTACTTGAAAGACGTTGTTGTGCCATAAATCATGCAGGCTTTCTTGAACA
TTTTCAAATTTCTGTGTCACTAATTCACCATTTTTTGAATAGTAAATGAT
TTCTTGCCAGTGGTGAAGATGACAAAAATATGACATTCACTTTACACATA
ACCTCAAACATTTTTACTGTCATCACCATTGCTAACATGAAGAAAAACAA
GACTATGACTGCCTTGTTTGCAATGGTCAAATGCCACAAGCCACCTTGTT
TTGTACTTCTGCTAATATCAAATCTTATTTTTCATCATCTTATTTTTAAT
CTCTAACATCAACCTTAAGACATTGTGCTGCATGAAGTGCAATGGCTCAA
TGTATCAAAATTTTCAAAAAGTAATGTAAGTAAAATTTATACAGTTCCTA
TTGCAAGCACAATAAGCCGAATCAATCATCCTGCACCCACAGGACCAACG
GCATCCTACTCGTCACTGATGCATTCTTGGAAGATGTTAGATGCATTGAT
GTTGCTGATTTCTTTGAGAATGTCATGGAAGGCATTCCAACAACTCCCCT
GTCCACAGACAGTCTCTCACATTTGTTATATGTCCTTCATGTAGTACCCC
CTTCCTCTGCAACCACTACTTCTTCAAGCAGGCACATTTTACCAGCTTGC
CCTCTCATGTTGGCCTCATACATTTTATAATATGTGCAATTAGTGTCTAG
TTGCCTGCAAAGTAAGAACTTGGTAATCTTGGTCACTATGTGGTTGACTG
TGTTTGTTCATCTGTTGGCATGGAGGATCAACCAGGTCCCCTTGGCTGCT
ATCAGTTGTGCATTGAGTGTGACGTTCATCTTACCAATCATTCTCCTGCC
TTTCATCTTGCAAAGACTGGTTGATCATAGAGCTCCATGGTGATGAAGGC
TGACTTTGGGGCAATTCAGTTTGAGTACTCCACGAAGGATCTATTTGGTT
CTGTAATTGCATATTCTTTGACCTTGTGGGATACCCTTAAGGTAAGCATT
ACCTACCTCCGATTGGTGCAGGCTTACTCTGGACTGACTTCACAAACTTG
TTCCAAGCTGTCTTGTTGTCTGCCTTGAATTCAGGTAGTGTGAGTGAGAA
GTCACACACAAGTCTTTCTCAATTCTTGACTTTATCTACCATGGAGTGCC
AACCGGCCCACTTGTCTCTTCAGATGAAAATGTTAGTGACATTTCTCATA
CCTTGGGGATAGAACTCAAGTCATTCTCATATTTCGCATTCCAGGGGTCC
TAGTTGAAGCATGTACTTATCTTCTTGATCTGCTTTGCAGTCTGCAGATT
TGCCAGTTTTCTTGACCACTGTCTTTCTTGTTGGGTTCTTTGTCATTCAC
TTTGGCCATTGTCCTATTTGCTAGTCATCAAAGGCATCTAGTTTGTTGCC
CAGACTACTACACCCTCAAGATTCTTTTGGGCCGTGCACCCCACTTTACC
TGATGTTGATGCAACATCATTAAGACCCTCACCAAACTAAAATCTTTTGG
CCCTCCAAGTTTTTAAAGATGTGCACCAAGATGAGTCCCTGAGTTGTGCT
AAACTGTGTTGTCTGACAGTTATGCACAAACACATTGTTGTGTATGCTGC
ATACTGGCAGATACTCATCATGCAATTTAATGATTGCCCTAACTGCTGCT
GTCACAGCCCCAGCATCTGCTACATCCAATCTGTTGTCTTGTTGCATGTA
CCGTGCTTGTCAGGTTGGAGATGTCATCTCATCTAGAGAGTCTTTAAAGT
AGATTTGTTTTTTGTAATCTGTCATTGAGAATGAATAGGACAAACGTCAA
CCAATGAATTACTGCTTGACAGCATCACACATTGAGTGCCAGAACTAACA
ACTGTAATGCAACAAACAATAATGCCTACATGAGAGAATGGCACAATGCT
ACTGCTTCTGAGACAGGAGACTACAAAGACAAAACATTCTACATTCAATG
CCTGAAGACAAAAGGCATCCAACATTTTTGAAGAAGGGAAGAAAATGTGC
GAGTGATGAAGAGAGTGTTGCATCAGAAGATTGCAGACAACATGAACTGT
TTTCTATGTGAGTGCAGCAATCCAGTAAAATCTCTCCATCTTTAATGCTA
CATCTTGCAACAAAATCGATGCCCAGACAGACAATCTACACCCCCTCCCA
CTCACAAGGGAAACATATCCATCAAACATTACCTACTTTCTTGTGTCTCA
AACATTACCTGATTTCTTTTGTCAACATATGATGCAAAGTAACTTTCTTT
AGGTTTTCCAGACATGTGAAATGAGAGTGTTATTGTATTAACGAGCATTT
GCAGGTTAAATTACAAGCTTTGGGAATTTTCTACATTTGATTAGTTCAAT
GCACAGGAAATCACCAATTAATTTTGCCTTTGTCATATACTTCTCATGTG
TTATCATTGCTATGTATTGTTTTTCAGGAATACATCGGGTTTTTAAAGTG
TGACAGTTTGATCTCTACTAGAGCTTGACAGAATCAAATATGGCATCGCA
TAGACTTCCCTCTTGACATCATTGACATTGACTGACATGCATGAATGCTC
CTGATCTACTGTCTGGATTGGCATGCTGTTATCATTATGTCACATAGGCC
GACCTTCCAAATGACCAAAAAAGGAAGTCCATCAGAAAACTCTGGAAgca
atatgaaataagtaaagtcgagccatttggtgtcattacttacttttttg
ctaaagagacttgcagatagaattagagttagcaatcactgtggaaaatg
atagataatctgtcacaaactatagaaccatgagaaatggacaaaatcag
attctacttccttcacaaaaattctgtactagaaggggaaactttttgct
gacattgatttttgagaagtctgcttccctgctggtggacaacatgtttg
tgtgggtctagatgaagcatgtaaagtacgtagggaagataggtaGTGCC
ATATAGGCATTATGTTATTCATGTTATAGTGGAGTAGCTTTCTTTAGGTT
TTGATTTCATTTTATTCCAGGAATGTTCATGTTGATATCTAGTAATTGCT
ATTTGTATCACTTAAACTAGTTTTCAGCCTTTCATTGTGGGAAAACATAG
TTTTTGAGTGTGTTCATGTCAGGAAAGTGCACCTTCAAATTAGAAATGTG
AAAATGGGTTTTTGATTTGGAATGTGGAGAAGCAGTTTTTTTGTGTTATG
AACATCAAAAGATGTGTTACTATGAAAACATGTTAAGATGCCCATTTAAC
CAAACCAACATACCAAATCACCTTTTTCACCATCAATGAAAATCCAACTT
TTTTCCTTTTGTGAGTGAAAAATGTATGTGTTCATATTGTAAGGGAAAAT
CCAAATCTTTAAAAGATGTGCTTGTTCTTTTAATGAAATGAGTGATACAG
TTGTGTGTGAAAATTTAGCTTTGTTCCTGCTGTGATGGGAAACCGGGGTG
CAGGAACCCGGGtttttattccttagagtaagttatgagaaatgtgaaac
atggagggaatcttttacaaaaatgagttgagttgtatgatatatttata
atatataagagtatgaccctgGTTAAGTTGTGTGCGAGCTATGAGTGAGT
TACTAGGGGCATGTGCATATGTTATATATGAGTTCTGCAGGGGTTTTAGT
AACTTCCTTCCTATGAAGTCAGCATCATTGAACATTTGCACCTTAGGACC
TATATAGATGGATCATCCAGTTGTGTCCAAATTAAGGAGGAGTACAAGCT
ATTGTGAAGGCAGTGAAAATAATTCTGTCTTTTTCAATGAACACTTTGAT
TTTGATCTTTTTCACCATTGACAGAAGAACGAAATACTCAAAACAATTCC
ACCATGGTGACCAAGACACGTTTTTAGAAACATTTTGACAACCAACCCAA
ATTGGGGCCATTGCCCCAACACCAGCTCTTTGAAAAATCATTCATTTTTT
TGATATTTTGAATGGTCACCTCCTGTCAACCTCAACCAAGCAATACACTA
TCTTCTTGTGAGTGATGCTTCTATCCTGCATTATTTTGTCGCCGTATCAG
CAACGAGCATCAACCAACAACTCACTGTGCACTACAGAGTGGAGATTAAC
AAAAATAGCAGCATTTTCGTCAGAGTTGTGCCGACAGATTGAAGTTGTCA
TTGTGTACGTCACTGCCAAAACTAGAATCAATTGAATCCAACCAACACCA
GCAAAAGTTTTCTCTACAGCGGGACTGAGGAGTTACCACTGGGGCAGTTG
TGATAATTACATGAGAATCAAAAACTATTTGGTTGCGGGGATCATTATTA
TGAACATGATTGCCAATTAGATATTATCTTTGGACTTTATTTCTTACGGT
GGGATTGAATTAATGATGTTTGGACAGTCCACAACATCTGGTACCATACT
TATATGCATGAAATTTGTTAATGTGATTGTTCTGTTGTCCAACTGGTAGT
GCTTGTATCAGCCCAAGGATATCGCTAAAGCCGGAATAATTTTTTACATA
GGAACTGGTACAATCGCCAAAAGATACATACGATCCACTACCGTGACGAT
CCATCGACCATGTTATTCGATTCTGTGGATTGGGCATTCACACCTCAACC
CGCGACCTCTAACGAACGAACACCCGCAGGTTCTGCGGACACAGTCGAGA
AAAACTTACACGAGATCCACCTTGTGAAAACTAGCTTCCGATCCTGAACC
ACGAAGACGACCATTACCCCAATATTGACTTGCACAATTTCAGGTTTTGT
TTTGAAATGCTTTCTTTCCTCCATCAACTTGCAGCAACTGACGTAACCCA
TCGACATGAAGTTGACACCTCCACTAGCGGTGAGTCGGCCTTCGTCTACA
CCGGCGGCCATCACACTCAAATACCAACAGATACTACGCGAATTCGAGTA
GATCAGAAGGCGAAGCATCTCGACGGCCGTGTCAACTATCGCCATATATT
TTCTTTAGAGCTGCCCGGCTCAATCCTCAAAATGGATGCGAATTTGACGC
AGGGAACATCTTGTCTCGCCCCTTCGAAAATTGTTCAAGCCATGCAAAAC
AAAATAGCTTCGTACAAGCCACTCGATGTGTTTAAAAGCGATGGAATGCG
AAGTCTCCGGAACGTCGCGTTTCCTCCAGATCTGAGTGATAGGGACCTAC
CTACGTTTGGGACCAATACTGATCTTGGGAAGGTGAGATGTCCGCAACTC
TTTCATTGTGTTGAAACGCGGCCCTGCTAATGCTTCATAAAATGCAGGTA
CTTCCAGCAAAGCGCAACTCTGAATATCTGTACAGGTTAGTTGTCAAAAT
TTCACAACGTATTTCCCTTTACTGGAAAAGCTTTTAACTTTGGTGCACCC
AATGACGCCCTCATTTCTTCATTAGAATGTTGTGCAATGGATATGCACTG
AGAAACCGTTTTGATGGGCTGCCCGTGCATAAAATTTGCTACTATCATTC
ACATGATACCGCAGAGGTTGCCATTCGTAATCTTAGAAGTGAATTGAGCA
CTCAATCTTGCTTCATTAGCAGAGCTAGCAGAGGCAACACCGACTGCCTT
GGTATGACTCCTCTACATATACTAGCCTGTTCGACTAAACACCACCCGGC
ATTGTATCAAATGATTATTAGTAAGTACCCTGGCCATCTCATCGCGCAGG
ATATATGGGGCGATATACCGCTTTTATACGCACTTTGGGGGAGGGCTCCA
CGCGATATTGTCGATCTATTGGCAACTAGTTTGAAGCAGTATCATGAATC
ATACAACATTGATTGGGAAAAGATGATCGAAACATTGTGCACAGGACTAG
CACCAATAGCCTCTGTGGATTATTTGGTGGAAACTAATAGGAGGCACTTT
CCACACCAGCAGCTGCAAGACATAGATTGGAACTCCATGGTGAAAGTCCT
TTGTACAAAAGCAAAGGCATCAGAAGAACAAATTGGACAATTCGTCAAGC
ACTATCGTGATTTGCTGTCAGACTTAGAACAAGTTCCTCTTCAACTAGCC
AAGGAGGAGAAATTTGGGTTCAAACCATTTTGGCTCCGTGTTGGCATATC
GGATCGTATCATGTTGTTGAATAAGGAAAACACTGCATGGCGACAGGACA
TTGAATCCCTGATCAAAGATTGCCCAACTGGAGCTTCTGACAGGAGCGTG
AAGAAGAGATCTGAATTAATGAAATTGATCCTCCGGAAGCTCGCTTTCTA
TGAAGTCGTGGCCCAAATGTGGGTACTAGATCTTGTATTGTGGAAAGCAA
AGCTCGAAGAATCAAAGAGCAGTCAAGAGAGGCAACGTAAAAGTTACAGA
TCACACTGTCGTTTTATTTCTGGAGCTAGTGTCATCATCCCGAATGTCAT
GGAGTATCTTCTCGACTCGGGACCAAACAGGAAGCCATGAAGAGTATAAC
AGTAACTTACTACCTTCCTACAAAAGAACATCAACACATTTGAATCCTTA
TATTTCATTTGTACAAGGAATATGTTGTCTATTGAATGAAATGAATATCG
TTGCAACAGTAACAACTGTATGTAGAGTAGTGGCAACCTGAGTTCACTCA
CTGTCACTAAAAACCAGGCAATGATACAAAAGGGAAACTATTACTTTGAT
TGGATTAAAGAattaccaacatccactgcaagattttttgtcgctttcta
gacagaatgcaattagtagaaacagaggaagtattagtttgaaaacgaag
tggcttgtctacacgcagttgcaaatgcgcagcgcacgcgatcgcaccca
tttttgttgaaatgagatataattttaaaggtaaacagacatcaaaacat
aatgactacataagtacgatacgtcaccctgaaaaattaattatttacag
ataagtttctaaaagttactttgtttgcgccaaattacttgttttTTAAT
ATCCACCTCTGCCATCCAATCACTAATGTCAACATACATTATGAAAAGCA
TGCAATTCAAAAATATCTCTAAAACTGCCAAGACCAAAGAAGCGACATCG
CCAATTCTTAAAAAACACATAACCAATAAGCAAAATGGGCACTGCTACAC
ATATGTCCTGGAGAAATGCCATGAAAACATTTGTGGATGTGTGCTGGAGG
GACATGCTCCAGCTAGTGACATTCACATAGCAGAAGGTGGGGCAGTACAA
TGTGGTATTTTGGCTTTACTAGTAGAGAAGCACCTGTGCACTGAACCTCG
ATTGACAATGTAACAGTTGAAACCAAACTGCATGACAAAGAGGGCTACAC
ATACTGTGTGAGACAGTGTGGCACCTGAGACCAACACCAGAGAAAGGATG
TCAAACAAGAGGCACAGACACCAGCAGAACATTGAATCAATGTAAGAGAT
GAAGCTCTAACTCCACCATGAACATTCAACAGGCAACAACTAAACCATAG
TTACTACCCTTATTGGATAAGAAAAAGATAGGCATTCTGCTATCAGTATT
AAACCACCACCAAGCACTATCAGCCAACACACAACACTGCCTTTGAGTAT
TTTCACTTCCCATTGCTCACCAACAGCTGCAGGTGTAACATAATGTCCCA
CCATCACAAATCTACAACAAGGCACCTACAAAAGCAGACATTTTGCCAGT
TTGCCACTACATAGGTAGTCTTGCAACTCTGTATAGACACACATGAGGCA
CTACAAGTACCAATTAACTGTCATGTATGCACATCACTTGACACGACCAC
ACCTGTTGTCCAACTCCTCTCTCTTGTCCCATCCTCGAACTGGGTCTGGT
CTCCTTGGTGACCTCACCAGTCCACAAAAAGGCAACAAAGATACTTCATT
AGAGAAAGACATGAATTGCAGATTACGAAATCAAGCATGATTCTCCAGAG
GAAATCAAGATCTCGCCTAGCTCCACAATCCTTCACACATATGAAGAAAC
AAACAAACCACCCTGGACATGTCCTTTCTCATCCCCCTCAATGCAGACAT
AAGTGCTGTCAATTAACAAATCATCTGTGAAAACCACACCCAATGGGAAC
ATTGATGAGTTATGGCATTTGCTCAAGAAAATCATTCATGCTTTCACATC
TACCTTGGACAATGCCATAGTAGTTACATTGATCTGACAACAAATAATGG
AATTTTGACCTTGTTATCTTTAAGCATGAAGAGCCCAGTTCAAGCTTTGT
GGCACCAAACTCTCTCCACATAGGGTGAACAGAGTCCCTGCCATACCTAT
ATGCACTGCCTCTGACCTCTGGAACTGGATGAGACATGGACAACCTCTTC
ATGAACCATGAACACTACCAATTGGAAGCAGACCCCACAAACATTTCTGC
CCAATGCACAAACTAGAGAGGCTTGCTTGGCCCATCCTAATGCACCATTT
CTTGAATTGATGTCCATCTGATTGTGCTGCTATTTACAACAATGCATATA
TTGGAGTGGTCATCCCACCACATTCCAGCAACTAAACTGCACTGCAGACA
GAGTTCTGTGAGTTATAAACAGTGTTTATTCTCCCCACAATGAGAATATG
GAGGATCCTATTTCACTAAAAGCTACTCAAGCAAGATGGAATGTGGGACA
TTGCAAAAAATTAGGGGTTTTAGTTTTGATGGGTCAGAAAAAACTTTGTC
ATTAGTAGAAGAAAAGAGAGACACTTTTAGGCTATATTTCAAAGGTTGCT
CCATGTCGCTTCAAACATGCCTCACACAGAGTATTTTTCTGAGAAGTTTC
AGTCTAACCTGTTCAAAGTATACCATTACTTTATGGCTATTCTGGCAGAC
AAGAGATTATGTCACCATTTTATCAGTTAGATGGAATGCAATCACCACGA
GTGTTCCTTCAGTGAATCAAGAAGAAAGAAGGTAGTGACTGCTGTGCTTG
AACTGAAATGCTTCATATTCCTATGGGAGTTGGTACCCGTACTAACACCA
ACCAAATGTTGCAGTTTTACATCAAAATGGCAACATATCATTGGCATTAT
AGAAGCATCAAAAGTGGACACGGACAGTATCATAATCAGGGAATGGAACA
CCAACCTGCCAACAGACTTTTAGCTACAATTACAATCCAGTAAAACCAGG
ACATCAACTCCAATGACTGCCCCACACTGGAAGCATCATAAATTCAAACT
TCGTATTGATAGCTGTAGTTCTGCTGTTTGTTACCATCAAAGCTATCATC
AACATCTTCTGAGGGAAACCATATTGTGACATCTTCTCAGCTGCAGCATC
TTTTAGATGTATTATCTCTTTTTGCAATAGTCCACCAATGGTTATTTGAG
GACACCAGACTTCTTGCAGAGTTGACACTTCATCATAGAGGGCACCAACC
TGCTACGGTCCAGCTTTGTCCTTCTTGGATTGATAGTCTTCAATAGTGTA
ACTGTATGCTCTGTATAGACACTTTGAATGATAACATATGAAGAACGTGA
GAGTAATGCTTTGTTGTATTGAGGATGATATCTGCACCATTTTTTCCACC
TCTTCCATtgacataggccaagaatctggagcttccaagtggaactccat
aggtctccttcacattgtttgatacaaaggaaggactcaacagtcatagg
atatgagtttctcagaaatcatatccaatcaagactttccttcctaagaa
tccaccatacatattgtaggtgttttcttaggttgaatatccactggcag
ctttccttctcaggaaccttcccatgggacggttcctttaagacagttgg
atatggggcagtcatgcaactgccacctatcactgccaatctcttaatga
tcatttatgtctcattcgaacatgaggcatgtctcacttgtaaaacctaa
atgataagctcacaatttaccaacaacaacaatctctattaccctatcta
cgctaataggtatttcgtatttttttctcccaaacggcttaggtcactat
ctatagatagccgtttccgcgaccttctcgcgtgaaagccaacgaaagtt
ttttccctccactccgtcactcgtgctccgttgcgcaagcagacccgtcg
tcagctacgtcatacaagagtgtgcaaaacgcaactacgttgcgtcagcc
acgagaattcgcgcacgtcagcggtacccctaggagcttttttaaagccc
tattcatcagtacacgcctaggtgacgcacttaagagaatgagcacctca
agggcagtccctgatggacttaaaagccaagagtgtgagaggaacccggg
acggaataagccgcccgttccatacatacccgaaagggatgtagttcaag
atgctttggcagtagatactaccgccagcacgatgaagctcaccctaccg
ggtaaggtagagctgagggtatccgtatggtcaaacggtacacctgagca
attcctgatgcatgtccaagcagccctggatgccgtgaggcagaagggcc
ttgatacggcatatgataaagtctgcaaggaccagaaggattgcatcaag
aaggcaacaaaggccgaagaagcttttaaaagttactcgggatcggatgc
gaatcctcccgaagaaaaggcttatgaaaaggccctagaagccgcaaaga
aagctgacgaggctgttacgtccgtcatcaatcaagtgttcagcctctac
tccaacctactcacggaggaagcaaggcacccctggaagaagatcgtgag
tgaacaaattgactgttctccatggacggatatctacggggaagaacatc
ccgagaagcttgagcagtcttgggggtcattcatggaatgcgtcagcttc
catttgttgaccgtgttccgtaatgacgctgctgagacccagcgcttcta
cataagtaacgggttgaagaagcccaacagggttccgattcgccagttca
tcagccgcatccagcagctgaatggctacttggacttattgccctgtctt
tactactccaaccgtgccaccaagctcaccactgtggtgaagccgttcga
tgacccggacctagctagtcacatattacacatggtcccaaggaattggc
aagaccaatacgaactcagtggggcatcggtaccccagagcgttcggaag
cttctagaagcactcgaacgtatcgaaaagggttatccaaccgacaaaga
tcgtgatgggcctaagagctctgcgaagtctggcgactcctccaagcaga
agatggttacgtttaaggatcgtatcccacgtaagtgtaccacaagtgcg
aagcactgcatcttgtgcaagaaacatgggggcgcgcacacaacccataa
tacgcaagactgccgcaagtatgcgaaggatggttccttcaaaaaggatt
tcacaggaagaaagccccgtggaccttcgcattctattgaggcttctcct
cgcaccaatagtgcctatgcgcaattgtctgcgaagatcgaaaaacttga
gaaatctaacaagaaactcaagcgttcgcagaagaaacgcaagtgccgtc
acgaaagtgacagcgatgactccgactcgtcctgaaaggatgggtgcggt
agtacaggggaattaactaaatgttgtaagaaactaaaaagtaataaaca
accaagtgatacttacccctgtccgagtaaaactaccgttaactcaaatt
caagtattaattcgaataaagagtttataaaagattaaaaaaatcttagt
aagatacgggaacattcaatttcaaataatcgaattgtttacaataccac
gacgaagcaagcagacagagtgagataactgccgaattgtcggaccccga
actgccgggtgcctttctcaatagtgtgaacacttctttcaaaagtcaaa
cataaggaagagtcacagctgtagtggccaaagcatggcacaccttagca
actgaaaatcaacttccacagagacacgaacactcgaggaagagttgcgc
tagtaacaaagttcttaaggttctacttgatagtggatctgatggtgact
tgatgttccatgaaaagggagcatccatgcatttcccctacttggctagg
caggtgccaacctcttggcacacgtcgaatggggacttcctaaccaaagg
aaggagtgaagttaatcttcaattttttgattattccaacagcaaggagt
atctggtgaagccagacgttgtggaatatgataagaagaagatggccaag
ccaatgtatgacctcattcttggctgtaataccatgaaagagttaggaat
tgttctagattttcgaacaaaagaaataacaattgatgacgtcattttgc
caatgagggacatcaatagtctgactaagtcaacaatggacaaagcatgg
gctgttaacaacagcatggctcatgaacccagcagtacgagatgcgactc
agcgagtggtgcatatcctagacgcaaaatatgaaaaagcagacctccaa
tcagttgttagcaccaactgtactcaccttagtctccaagaccaaaacaa
gttactagagttactcacagaatttgaggaactttttgatggaacactag
gtgattggaaaacagaccctgtctccctgcaattaaaggaaggcgtaacg
ccatatcatggtcgaccattcccagtgccaagaatgcacaaagagaccat
aatcatagaattaaataggctctgtgaactgggggtattagagtttcagc
ctgcatcggaatgggcgtcacccacatttataataccaaagaaagataac
actgtacgctttatctcagattttagagaggtaaataaacgactagttag
gaaaccgtttccattacctaaaatcagtacagtgttgcaagagttagaag
gatttacttttgctacagcccttgatttaaacatgggttactacaccata
agattggatcctgatgcatccaaaatctgcaccatcattttcccttgggg
aaagtattcttatcttagattaccgatgggtatagcaggttctccagaca
tttttcaggcaaagatgtcagagctaatggtagccttagagttcataagg
acttatctggatgatttgctttgcatcaccagggcaagtttggacgacca
cctagatcatttgaggttggttcttaccagactgcgagatgcgggcttgc
gagtcaatgcccccaaatcgaagttttgtgctatagaaacagaataccta
gggtatatcttaacaaggactggcatcaagccacaaccaaacaaagtaca
agcgatactcgcaattacgccaccaaaacaagtcaaagacctccgtaggt
tcctgggcatggtccagtactatcgagatctttgggcaagacatagtgaa
atgcttgccccactcacctcacttgtagggagtgtggtcataccaaagtc
accaaagccaagaagactaaaaagcgaccttggtactgggatgaggtaca
tcaaatagcatttgataacgtaaaagctgcaatcgctaaagatgtagttt
tagcctaccctgatttttcaaagccatttgaaatatttactgatgcctcg
tctaaacaacttggttcagtgataactcaaggtaataggcctcttgtgtt
cttcagtaggaagttgtctgagacgcaacaaagatacagtgtgaccgaaa
ttgaactactggccatagtggagacactaaaagagttcaaaggtatactg
tggggacaacaaataaaggtctttacagatcataaaaacctaatccaaga
tgcccttggattaacctcagaccgagtataccgatggaggttactcctag
aggagtatggtcccgaaatcgtgcacataaaaggcatccataacactgtt
gctgacgccatctccaggttagactcggtccgatcaaggatgacaacgcc
aattggatgacgttcacgaaatgctggtgtcattacactgagcatgcttc
aagtgctaacagcacttctactcaccaagatagtatcaatctggtgtttg
caaatcgcagcgacgaagatgtaatttacccattaacagtgaaggaaatt
gcacaagcccaggcgacagatgcaactttagaaaggcttagtagacatga
caagtataccactcaattagtagaggatacacatttgttgtgtaaggatg
gcaagatggtcattcccacatcccttcaaagtcgagcagttagctggtac
caccactacttgcagcatcctggacacacacgtcttgaagaaacgttaca
tgcagcgatgtattggaaaggaatgcgaagtaccatccgatcacatgtca
aaaactgtcgtgtatgtcaagtcaacaaacgacgcaagcataagtatggg
aaactccctactaagctagtcatcacaaacccttgggaggcattatgtgt
ggaccttattggaccatataccctcaaaggtaaagatgggacagaaattg
actttatgtgtcttactatgatcgatccagcttccagttggtttgaaata
gtagaactgccggtaaccacagatgcggttgttccacggataacaaaggg
caaaggggcaataagactcataatacacctaaattaccatactttgacaa
gtcatctgcaatgatcagtaatttagttaacaagagctggtttagccgtt
atccacgttgtcaatacattatctatgacaatggaagcgaatttaaactt
cacttcgaagccctttgtgaatcatatgggatcaagcgtaagccaaccag
tgtcaagaacccacaagcgaatgcaatactggagcgggtgcatcaagtaa
tcactgcaatgatccgcactactgcactagacatggccgacacagtagta
gccagtgacatagatgcgttcctaacaaacgcagcatgggtcattcgctc
aacttaccatacagtacttaaagccttcccaggtgcagctatctttggtc
gggacatgttgttcgacgtgcctttcctggctgactggaataaaatagga
gaacataggcagcgccagactgacctcaacacgatgcgggaaaatcgctc
acgccgtgattgggattataaagttggtgatcaagtacttcttagaaaag
atggtatcctccgcaaatcagagagtcggtatgaaagtgatccttggact
atcacaactattcatacgaatgggactatcagagttcaacgcggtactaa
atctgaacgatttaacatcagaagagtcacaccttttttaaaccagcagc
cttaactgaagcatggtattttttatgtggcacctccctcttccgtacaa
cacttacgctttagcgagtcaccttacaggggttataggttaattttttt
tcccttcatggttttttcccctctttttccacctgatactccatttgtgg
gggcgagtgacataggccaagaatctggagcttccaagtggaactccata
ggtctccttcacattgtttgatacaaaggaaggactcaacagtcatagga
tatgagtttctcagaaaccatagccaatcaagactttccttcctaagaat
ccaccatacatattgtaggtgttttcttaggttgaatatccactggcagc
tttcttctcaggaaccttcccatgggacggttcctttaagacagttggat
atggggcagtcatgcaactgccacctatcactgccaatctcttaatgatc
atctatgtctcattcgaacatgaggcatgtctcacttgtaaaacctaaat
gataagctcacaatttaccaacaacaacaatctctattaccctatctacg
ctaataggtatttagtacttttttctcccaaacggcttaggtcaTCCATA
GGCAGAACTTGTGTCCAACATGATGTCTTTTCTTGTTTGCCTGCAACAAG
AAAAAATGAGTAAGTAATGAAATGCCAATAGCATTAAGCCACAAACAAAA
ATGGTATTTTAGGTCCGTTTTCAGAATTTGGGCATAAATTCCTCAACTTT
AAAGTAAATCTCATAGACAGAGATCAGTGCAACCAACAAGTCAAATTTCA
CAAGGGCCTCCAACACAGTCTTACCTGGAATGATGACTCCCACGATGTGT
CTTGAGCTTATGTTTTGAGAGAGGCAACAAGGATGAATCTTACTTATAGT
AAATTGAGGTATGAGCACAGTTGCAAAAACCAAACACACACCACCTAAAT
CTATCCAATTCTTGTCAGCTATTGTTGGCTGTAACCACCTTTCCCAATGC
TATCTTTCCTTGTTAGCAATGATGACAATCAACATCTCTTAAAGATATAA
CTGATTTTAGGGTCAAAGATAATGTGTGGGATGTATATTGACTTTTCATC
CATCTCTATCAAAAAATGGGAGAATAAAGCTGCTTGTGAAATAATTTCTT
TATCTGAAGGTGTGTTTGTGCTGTTGATTCGAACTATATGCCTGCACTGG
GAGATCTACTTGTCATACTTGAAGGCTTCAGGTTGAGTGATACTGAAGGA
TGGTTTGGATTGCTCAAACAATGTGATTTTTTAGAGTCATCAATTCTTGA
CTTCAAGTTCTTTGTCACCAATAGATTACCTGATAAGTTGCATCACTATA
CCTAGGTCAGAAAGCAATGTTCGGGATTTTCAGTTAGGTTTTCAGTGAGG
GGTCAGTTGATCAATCAATCTGGCAACCAGCAGCCGTATGATATGCTTTG
TTTTGTGAGACCATTTTGAAGTGGGACAAAACGTACCTCGTCGGCGAGCC
CTCCTTTCTTGTTTTGGATAGGCCACCACTTTTAGTGCCCAACGACCAAC
AACTTCCAGCACTACGTCGGAACACGAAGGGTTAGCGCCGGTTTAGCTCT
ATCATGACCATGACGTCCACTGTCAGCAGCCCACGGGCTCCCAAGCCTCC
ACCACTACCAACAATGCACACACCCACGTCCACTGGAGCAACTGCAGCAG
CAACATCCGCTTCCCCCAAAGAAGCAAACACATTTCCAACCACTCCACCT
GCGCATGGTACATGTGATGCGGCAAAACTCGTGAACTCGCTTCCCACCCC
CACCTCTGCCTCCGATGGACGTTGTCAGGCGGCACAGCTGTTAAAAGAAA
GAATAAAGACAATGCAAGAAGAAGATATTGCCCCAGGAAGTGGCAGGGGT
GGGAGTTTGTTCCCACCTTCTCCCGCTTCAATGACAGTTGATGACACAAC
ACGTGCTGATGTCTCACGGATAGCTGATTTCTCGGCAGGCGATGGCGAAA
GCAGTTCTTGCAATAGCCACAACGAGCAACAATTAAGACATGAAAAGAAT
GAAGCGCAAGCCACTATGGCATTGCTTCAAGCCGAATTGCTGGCCGCTCG
GGGAAGACACGAAGAGGAGAAACGTGAGTGGATAAGAAGTATGGACGAAT
TGCGTAGGAGGAATGAAGAGCTCGAAGGCAGGCTTAGTTTGTATTGTTTA
GAAGGTGGTGGTTCAGATAAGGCAAAAAGAATCGTTAATTTGAGGTCAGC
TTCGTGTCCAAAGAGTATTCAGGAAGAGATGGGGGAGAATGATAGTCAGA
CAACGGGAGCGTTTGGATCTAGAATGAGATCTTTGGCTCAGAGGTGGGGA
ACTCCCCCTGTACGCGGTGCACCGCCTCCTCAAAAACTACTCCCTGTAAC
AAAAGACGGTATGGCAAGGAGCGTTCTGAGTCCTCTGCACAGTAGTCAGA
TCTCTTGTCTTACGGTTGCAACTAGTGAAATCGAGACTGCCGGCTTAAAT
CTTCAGGGTGACATCTCTCTTCAAGGTTCAGACCAACAACGATTCATTGA
AGTTCTCCAAGAGACAATAGCATCACTCGAAGAAAAATTGCGACAGTCCG
AACACCGCGCCAAAGTCCTCGAACAGCGTCTTCAAATCGTCAAAGAATCA
GGTGATGCAGTCATCCGGTCCCTGAACGAAGAACTCTCGGATGTAGTGGA
AGATCGAGCTCGGTCCGAAAGTGCCATGATTAAAGAACTGGCTGCTTTGG
ATTCGCAGCggaggcaggagaaggaggagtacgagaggaggaTAAAGGAT
TGGATTGCGTTGGATAAGAATAGGCAGGTAGAGGTGAAAGAGTATGAAAG
GAGGATCATGTCCTTATTGGATACAGTGAAGATGATGGATGCGAGGTCGA
ACGGAGAGCAAGATTTTTTCGATTCAGCTGTAGCCACAGCTTCTTCCAAC
TCGTTTGATGTTGAAGCCGAGCAAGAGATGCTCAAAGATTTGATCGAGTA
CCTGGAACTGTTGAGCCAACGTCGTACGGTTGTTCGAGCGGTAAATGAAG
CGCTTGATATGGAGTTTAATGCCAATCCAAATGTTGCCGATGAGATGATT
GACTACTACAGATCTCGTCCGGAGCTCAAGGAATTCACCTTGAAGTCCGA
GCTTCCTAGAATGGACTATGAAGTGCTTGTGGTTGACGATGAGACCGGAA
AAGACGTCAAGCTGGTTTCAACGGATGACATTCGATCTTACTTTTCATCA
TTGGAAGAGAAAAATCAACTCATTGACGAAGAAGTGGAAATCATTCTGAG
AGCCGCTAACCAGAGTTTGCTTGCAGATCCATTGGCGATGCTGACGGGAG
AAGGAGACGGAAAGCTTGTCCACTCTGGAAGTTTTCACTCCACTCTGATT
GCCACTGTTTGTTCGTTCCAGCTTGACCTTAGAAGAGAAGGAGAGCGTCG
TGTAAAGATCAACTGCGAACTTGCCATTTGTGTCCCGTCTGGAACGGATG
GAGTGGGACGAGCACCAGCAAGGTCTTCAGATGACAGTGACACTAAAGAA
AACGAAGAGGAGAAGGCAGAACAAAGTGCAACCCTTGAATTAGCTCGTGC
TGACCTAGCGATTCAGTTTTCGCCTTCACCCACCTCTACCCCGTCTGGGC
CACTCGTGAAGTATACACTCTTGGATGTGAAGCCAACAATTACTGATTAT
GAAGAGGGAAGTGACGATTCTAAAGCAATACGCATGGCGGCGGCTGTACT
GGCACGAGATAGGTATAATAATATCAGAGTGTCAGGGACTCAGTTGTCGT
CTGAAGAGAAACGCCCCACTGCAACAAGACGCTTTTTGTCGCGATTTTCA
ACCATGAGTATACGTTATGGAGACCAGGACCAGGTAGGTGAATGATCACA
GTAGCAAATAAAAAGTATAATAGATGCTGACACTAGAGAACTGGTCACAT
TATATTCGCTTATCCTACGCAGATGGTGGCAGAAGAGTCAAAAACGGCAA
TAATTCAAACGCATGTTGTGGGATATTCACGACCTTTCAGATCTAAACAT
AGGCGAAATAAAATCCCCCCTTTACTATTTATTTCTTCGAAACTTAACTG
ACCCATCAAAGGACTTCACACAATTCACCGACAAATTAGAATCGGTTTTA
ATCGACAAGGTCCTCCAAAACATTTCGATCGCATTCTATTTAATGGTGGT
GGGAGATGCCATGATTTGCATAATATTCCTCGAGAGCCTTCTTCTGTTCC
TGCCTGCCAGCCTGAATCTTAGGTCCTATTAAGATGTGAAGACGACCGAT
AATTAATGAGGAGAAAGGATGATTCGAAAACCAGATTTCAGTATCTACGT
ACCCTTGTTGAAGACATAGTTCTGCGTGTACATAATGACTGAGGTTGCGA
TCATCATGTGCCACAACGGCTTGACGCTTAATAAGAAACGAATGGGGCCG
AGACAAGACGTTGGGTCAGAATGAAGTGAAACTCAAAAACTTCACCCCAA
TCAAAGAAGGAAAATATATCTGCAGAACCCCTTGTATAACACGAAAAACT
AACTTCTACTATTCGAATCCCTTATGCGATTGAACGGTTCAATTACCGGT
CTGACGAATGTCCAGCCAAGTGAAGACGTGGAGGGAAACCGCGCGCTCTT
TCTTGTGCCCCATAATAGTTGATACATCGTCCACAGCACACACATTCTCA
TAACCCCTAACGCTCCGCCGCGGAGTGTAATTTTCGAGCATCTCTTGATA
AAAAGCATCGCCTCACGATcccccacccccttcctcgaccaccaccacca
gcacGAGGACGCCGCCAGAACAAATACCATCCGCACACACTACGATACGA
ACTCACCTGCCGGATTGGAAAAGGGGGCTGTAATATGCCGTCATGCTGCG
AGCAAGAGAGGCATACTGCTGCTGGTAGAAGGCGGGGTTGACAAGCTTGG
TGATGAAACTCATGGTTCAAAAGGTGGGTGGTGTTGTCGCAGCGGAAGTG
AACTTCTATATTTGTCCAAGTATTATCTACCTATCTTGCTGTACAATAAT
CAGTATCAGAAATGTGATTTTCTGATAAGACACGAAAGGTATTGTTTGGT
TCCATCGCCAACAAAATTCTACTGGACATAGGGCCCGACCGGCATGGGGC
ATTCAAGGGGAGGAAACGGGTGTATCATTCTACGCACTGCCTTAGTGCCC
TTGAGGTGCCATTGTAGTGCCCTGTACTATACTTACAAGTTTTTTTTCCT
TAGTAAATCACCCTCTTTATCAACTTTCAACATCCTCTGACCGTGGTGCC
CTCAGTTGTGAAGCTGGCATGGTGGTGCTCTGACTGTTGAAGTGTGGAAC
ACTTTCTGCATCAATGTAACATACAAACAACCCTTTGGAACCCCTTTCAA
ACACACCATAATAAGAAAATAAAGTACCTGACTGTCAATTTCTATGCTGT
AGCAGAGGGCAGTTTAGTTGGTGACAGGTACTGAAGAACTTTTTTCATAC
AAAACAAAAACCAGTAGGTGTCAACTTTGTTCTGTGTTCATTCCATGGAT
GGTGTATTGACGGCCATGACTTCCAACCATATTTTTTCTGAGCAATTTGC
AAATATCACAAGACACTTTATCACTCATTATAAAGAAAAAATGACTATTT
GGTCAAGATCATGGGTGCACCACATCATATGATCTTGAAGTCATAATTAG
TCGTAATTAGTCTTAATTGGGACTTGGTGTCAAAAGGAATGCCTCATTAA
TAAGAAGCATGATTTTCCTCACAAAAGGGGTGTATCCAGTCTATGTATTG
GCTCGTGTAACAAGGCACCCAAGGGCATTGAATTGAAATAATGATTACAA
TGATTGCATGGATGTACAGAGAAAATGCCCAATTTATGATGGTTTTGAGG
TTCAAACAAACCTTCAGATAGTTCAGAAATATAGTAGAGCTCGAAACTCA
AAGATTCAATCAACGCCTTTCTTAGCAGGTGAACAAGAAAGCAACAACTT
CAACAGAACAGGTCAAAGGAAGTGCTTAAGCAGGAAGAGCTTCAATGAAA
GAAAATTCAACAATATAAGAAAATGTTGCTCTCAAGATAATCCAAGACTG
TGCAGTAACAAAGGTACTGCAGCATGAATTTGCTGTGGTTGCCTATTATA
ATACTTTCTTGTTTCATCCAGTTTAGATGATTGTATAATCTTCTGCAAAA
TCAATAATGGCCCCTAAAGGACTGCCATGCTACAGTTACAGTTACAGTTA
ATCACAACAAGTGAATTAAAAATCTGGAACGAACTACATTTTTCATTGTG
TTTTGCAACATCACAAGACAAAATAACCTACCAGAACTTTTGAGAGCAAC
ACATTGATATCTTAAATTGAGGTGAAGATCTTCCAACATAAAGAACTTTA
CACCATGATCTTTTGACCTGTAAGTAAAACTAGCTCAAACTCACAACTGA
ATACAATTGGACTTTTTATGAGTTGCACAAGGTCATGCTTGGGAAAATTA
AGTTCGAGTAACTACTCAAGCAGGTTGCCATAAATGATGAGAGTGCAATG
AGAAGATGGGTTACAATCCACACTGAAGGACAGTAATGCATGAATGAAGA
CAAAATAAATTACCAAAAACACTTGCATGGTATAAGAGCATGTCATATTA
GTTGTTTGCAATTTATTTGCAGGTTAATTAGCAATAGTATCAAGTATAGA
ATCACCAACTTGACCATGCTGATTACTGATACCTGAAATGAGGGGGAAAA
TGACTTAGGACAAGATTCAGCCTTACTATAAGTGCCTGTATCTACTTAAG
TTCAAAGGTACTTGTTAGATACTTTTCATTCATATCTCAAGTATCAATGA
TGTCTTAACACTAATACAGGATTAAGACCAAAATTTCTGCCAAGACCAAA
TTTCTTGTAAGACAAAGTTAAGATGGCGCATTCCTGTATCAGGAGCATCC
TCCTTGCACAACATTAGGTGTCATTCATTCCCAATTTAATTTATCTGACT
ATTCATTGCAAAATATCTATACTTGATTGTCCTCCAAAATATACTAAAAA
TAAGCCATGACTTTTTGAGTCTGTTTATTAATAAAAAAAGGTCATACATT
ATAAACCATAGATGTAGTATCAATAGAATGTCACCAAAGTAGCCTTGTAT
CATGTTCAATTAACCTGAGAGGGAGTTTTTTATAATTCCTTTTTTGGTTA
ATGAATTTTGATGGTGAAAGTGCTCTGATCCATCAATTCAGCAAGGCTTC
AATAAATAAAGAAATTTCCACCCACAAAAGTGTGAGAGGTCCAGTAATAT
CTCCCTTGTGACCCGGTCTGGCACAATATGTTCCCACTTTGGCCTTGATA
GCCAATCAAATAAATCCAGCCAACTGAGATGTGTCTTAGTTACCAGCAAA
AGAAATAAGCATCTGTGCATCTTGGTACATGATCAGCCTTCTAAAGCTGC
CCAGAATTACCCATAAAGTTAGAAACTGTGTATACACAAACCATGTTTAG
GGCAGCAAAAATCATGAGTATTAAAATGGAAGCTCAATTGGTCAATGAGT
CACAAAATTGCAGCATCTCAAACAGAAGGTGAACATTGAAAATGAACAGA
TAGCCTAAAACATCAACTTTAGTATTCAGTACCTGCATCACATTTTTTGA
AATGTCAGATTAAATTGTTAGTATCCATTTTGAGTCTCTTATTGTCCGAA
CTCATAGCATTTGCCTTAACCCCCATCAAAAATAGGTTTTGTATATCCAT
GTTCTCCATTTTCAGCCAAGGACCAGTGTTGATTGCTGCTATGCTGACAT
AACTTGATTTTGCTTTGGGAAGTAAGTTTTCCTCTCCAGTGAACCTCAAT
AGGGAACAAGTTGAATTCATTTGGGAGTGTACAGGCATAATAATATTTGA
TATTTGTACATATGAAAGGGAATCTGAAGCTTCAAGTTTTAGTCCCCCTT
CATTTTGGCTTAACCTCTACCCAAATGAGATTTAACTCATTCTTACATGA
GGTTTATCAGAGTTTCAGGCTGGACTCAAATGCATCAAACTCCTGAAGAA
AAAACACAAAAGATGCTTGACTTTTTTAAACTCTGAATGTACCCCAATGC
AAGCAAAAAGTTATGCATGCATATTTAGACTTATGAAAGGAGCTATGGGC
TAGCCTCATGTCAGAATCCGACACAGATAAAGTTATCAGAGGAGGCAATC
TTGGAGAGAACAATATGGTTATCATTGCATCTGAGCTTAAAGTTTGAATA
AAGAAACACGAAACACAATACCTACAATGGGTATTGGGAAAGCAGAATTG
TCCATTCATGAGATAAGAAAATATATCCATTGCCATTCATGATTTTGTGG
GTTTATCTGCTGCATGCTAGTCACTCAGAGCCAATATAGTATTCTTTTGA
AATTCATATTGGGTAACCAAAATGACAGTGAAATAATCCGTCTTTTTTGT
TCTGACCCAAAGAGTGATCATCCGGTCTTTGAAGATGTATTTATGCCATT
TTGGAGATGACAGTGCACTGGACAAGCAGTGCCTTACTAGTGAAAAAATC
TTCATGACTCCTGAATGCGCAAACCAAAGTTGTCAACATGAGCCATGGGA
TTCATTCCACTTCCTGTGTCTCATGCACAATTCCATATCTGTGCTTTGGT
TCATAACAGACAATCCTTCAAAAAAATCCTGTTCAGTAATAGGATTTTTG
TTGATAAGCAGTGAAAGATTCTGATCAGATGATCCACTTTTGACTTCTAA
TTGTGTAAGTATCCTTCTAACGGGTCGCATTGAAACCTCTTTACACAATG
CTTTTATATCTGATCCGCTGAAGCCGTTTGTTTTCTGAGCGCAAAGGTTA
AATATTTCATTGCTAAAGGCCGGTGCCAAAGGGAACTCAGATAGATGACG
TCGAATCATTTCTTTTCTACTGTGTTCTGATGGTAGTGGTAACAATATTC
GCTTTTCAAGTCGCCTCAGAAATGCAGCGTCCAGATCCCATGGTAGGTTG
CTTGCTGCAAGTACAAACACATCAGCATTATTCGCTAGTAAGCCATCCAT
CTGGACTAGAAGCTCTGTTTTCATTCGCCTGGATCCCTCATGTTCAGATC
CCTCATGACCAACCAGTGATCCATGAATTCCTCCTCTGTGTCCAGCAATA
GAGTCGATTTCATCAAAAAAAATTGTTGATGGTGCGTAGTATCGTGCTAG
GTCGAAGAGGACTCTGACAAGCTTTTCGCTGTCGCCTCTGTATTTGCTGA
CTATTGAAGAAGCTGAAATGTTGAAGAAGACGGTGTTGCTCTCGGTCGCC
ACCGCCTGTCAGCAAGAATAGTAAATTTAGTACACGCTGAATGAGCAGAC
AAGTGTAGCAGCAATGTCATTCCTTAGCAACATACCTTGGCGACGAGCGT
CTTCCCAGTCCCAGGTGGTCCATGTAGCAAAATACTTTTCCAAGGAGATC
GAAGTCCTCTGAACAGTTCAGGATATTTTCTAGGAAGGATTATGGCTTCT
TTGATTAGCCTCTTCACATCTTCAGAGCCAACCACATCATTCCACAAGAC
TCCAGGAGAAGTCTGGATAATGTCACGTCTAATGGAAAGCGCCAAGGACC
GCAACTCGAGATCTCCGTCAAAATGTGGTACCGGTCTTAGCACTCTTTCA
CTCCGAGAATCATCGTTCACCAATATAGATTTCTGCAGCGAAAAACCAGT
AATACCGTCATCTCGCGCGAGTTCGCTGCATTTCTCTTCTAATTTGCTTA
CTTCCGTGTCCGACCCTTTTTGAGATAGTTGCTGAGACGATCCATACAAT
TGAGGTAAAATGGATTTGTGGTTACGCTGCTCGGCTTCGTTGGCGGGATT
CTTATTCTTGGAGCGACGCTTGTTATAGGCGTTGTGTTTTCTTACGCTTG
CGTTATCATCTGAATTTACTAGGACCCCCGAGTTCTGATGCTGTACGTGT
CGACAAAACGTGGGACGTCGTCCAAATCTCACTTCATAGAATTCATCATA
CTCCTTGAAGTAGAATTAGTGATAGAGTTGGATTTAGTCATTGGTGTCAC
TGGAAAGAGACACTGTTCAGTTGGGAATCACCTTAAGTATTTGCATCAAA
TCAAGATTGTCTGCTTGTTCATACTTTTTCAGGGACACTGATTCGCGAAT
CAATGCTGTAGCAGTTTCTATGTAGCCATGCTCTCTGAGATGTGTGAGAA
TCAAAACCAACGCATCACGTTTTCTTTCTGATGAGTGTTGGTCTTCCAGA
GCTTTAGATTGAGTGGCGGCTTTTATGGCGGAGAGAGACGACTTTGACAT
TCTTAGATAGGAGAATTTTCGATCACCTTCAGGTGTGGAGTTTTGCCTGC
ATTCTGTTGGATCGATCGCTTTCTGCTCTCTCACTGGGTCATAAGTCTAG
TAAAATCACTATACGATTCTATTATTTTTAAATTGTTCATTTCTTTTCTT
TGTCGCAACCTAAAGATTCTCTCAGTAAGGGACATTCGCTGTGTTGGTTA
GTGTTCAGGCAGCCAGCTTTTCCCATATCGACTTCATCCAACAAGATAGC
CGTTCGATATCCAATCAAACAGCCCCAATTAGTGCACAAGCGCCATCATG
TCTGAAACTGATGACGAATACAGTGAAAATGACAATGACTTTGTAGAGGA
GGAGGATGAATGTAAGGACACATCAGAACATGTTTTTCGAAAAGAGGTGA
GGGTTGGATCCGATAATGCTCATTCGCTCTCTTTTCAACATTCATATCTT
AATGTCCGCAACTTAACATTCAAAATCAAGTCGACTTGCCCGGATTCTAT
GGCGAGCCCACAATCGTCTGAAATAAACAAAGCTCAAAACGATGAAAATA
ATGGAGGTCTAGATGCCGCGGGAGAGCGCGAGGTTAAGATTGACTTTGCG
AAAAACAGTGTAATACACTCGCACCTGTCTCCAGACAATAACATGCTGTA
TGAGACAACACAACAATTAGTCAATGAGGGAGAAAGAAATGTTAGTTTAG
CGCTGGAAATATCTAAACAAAAGGATGAACTCAAACTTTTACGCCATGAA
GCCGAATCCTTCCGAGCAGCGCTGCTTCAAGGCATCAGCGGCGTAACAGA
TTCCAAAAATTATGACCATGTGAGCTTGGAGGACTTGCTGAGGATTCGGC
TGCAGGAAACACCTGATTCTGCATCAATATTATCGAATAGCAATGCGCCG
ACACATCAGGGATTGCTCAGAGACGAATCGTCAATAGGAGTGATACAAAA
GCTTGAACACAAACTCGCCATGGAGGTCAGACAGAAAGATGAATTGGAGG
CAAAGTGCATCTCTTTGAAAGAAGAGCTCACTGCAGTCACCAAAAAGAAG
GAAAAAGTGGATAATTTGGGTCTAAAAATATCTGAGATGTCTCTCAGGCT
ACGTAACGAACGGGAGATGAAGTCAAAGTTGAGCAAAGACCTTGTTGAGG
AGACGAGGAAGGTGGAAGCCTTGTCTGACCATATTGAAAAGCTCATGATG
CATCTAAAGCACGAGGCAATCTCAAAATCACGATCACTGGCTGAACAATC
GCGGCTACAACGGGAGATGGAAATGTTGAAAACTCGTGTTGAACACATGG
CTAAGAAGAATGAGAGAAAGGACAAGGCCATATGTGAGCTCAGGGAAACT
GGGAAGCTACTAGAGGATCAATTACGTTCGATGGACGAGAAATACACGGA
ACTACGATCAAAACTTGATTGGACCAGATCGCAGACTTCGAAGATAGTCA
AACAGAAGGAGTTGGAAGTGACGCAACTTAGGGAGAAGCTCTCTTTGGTG
GTCGATACTACTCCAAGACACAAGAGTAATGCAGTAAGATACGTCGTAAT
AAAAATGACGATGAATCCAAATAGCTCTTTTCTTACACTCATTCCAATAT
TTCATTCAGGATTTGCTTTCAGACTTCAAGAGGATTACAGTGAAACCTAA
GAGATCAATAAATAACCCGAAAAGCATCTTTTTTACAGACGACAGGAAGC
TACCAAAAGACAAGATTGCTGCAATAGCATTAAAGAGTGAGAGTGGCTTG
CCCTGATCACTTGCATGTTTAAGTACTTATCATAGCATAGCAAATCTCTA
AAACTATAGCCCTTGCTGAGGAAATACGAGGGTTCATCTTTTACCCAAAG
CTTGATATGTCACTGCTTGCTCAGCTGCCAAGACTCGGCCAAAATCATTT
GACGAAACTCGAATGAAAGGGAGCGGAATTTTTGAGCCTAGTTCTTCTTT
GTATGCTGAATAGTTCAGTAGCAGGTCCTCCCATTTTAGACTCGAGTGTG
TAGCTCCATTCGCTTCATCATCTGCTAAGGAAATTTCCTTTTCCCTAGCA
TTTCGTCTGGCCTGACTCATCAAATAGGCAATGCGTTTGTCTAATGCGCC
GTTCTGTGCACCAAGTATCAACGCTGCCGCGTAGAATGATGAGTCAACAA
CGAGCTTACGAGTTTCAAGAGAATCCAGAACAAAAAGAAGGAACTGAAAG
GTTGCATTCGGCGGAGGAGAAGGAGATTTGCTGTTGGATTTGGTACGTCT
CATTGCGATATCTGACCTCAAGTTTAATCCTTCAAGCATTGATCGATAAG
TTGTTTTCGATGGGATGTAACCGGCACTTAACAAGCTGGTCTACAAAGTC
AAAATATGAAAGTGCATGGAAATGTTAGGAAGTTAGAAAAGGGAGGAAAG
AAATAATGGCACTAAACTCACCAGCGCCGTCCTGGCGTGACTGAAGGCTC
CCACCTCCAACGTCCTCATTATCAGAGTATTGTATCCTGCCATAACTTGT
TTCCCCGTCAGTTTCTTCTGGCCACTTTTTTGATCATTTATGAGCGCTGA
AGCGGCATCAAATTTCCCAGCATAACACAGTGCCTGTAGCCCTACTGAAA
TGGCGTAGCTGTCCGGATTTTTAATTTTGGAATATATATCAACCGCAGCA
TCGTATTGTTTGCCAGAGATGCATGCTCCCATGAGCGCGGTTAAGGTTTT
CTTGTTAGGTTTCACCCCTGCGCTGTTCATTCGGGTGACAAGTTCAAGGG
CTCTCTCGTGATCTCCGAGGGCTGCTGCCGCAGTGATAGCGGTGGTGTAA
AGTTGTACATTTTCGGTTAGTGCTGTAGTCCGACGGTCAGCAAAAGCACT
TTCAAATAATGTAAGGCAAGGGCCAGGCTTGTTTGCTTTTAAGAGACCCT
TCATCAGCAGAACATAAGTCATTGAATCTGGTTTCACTTTAGTTCTTTCC
ATCTCATTAACAAGATCTTTTGCTTCATAGAGTCTGTTGGCATTACATAG
GGCTTCGATGACACTGTTGTACGTCACAAGATCTGGTTGTATTCCAACCC
ACTTCATATCGTCTAGGAGGTCCAGTGCCCTCTCCAGACTACCGCCTTTT
ATAGATGCCTTGATGAGCGTGGTGAAAGTAATCTGATCAGGACGAAGTTT
AGACTTCTTCAACGCTTTAAATACGTCATGAGCATCTTGGTAGCGACCTT
GGATGGCATATGCATCAATCATAGTGTTGTAAGTCACAAGGTTCTTGGCT
GGTACGCCGAATGGTGGATTATCAAGAGATGGGTCTGGCATGCTATCAAA
GATCTCAATGGCAGCAAGGAGTCCGTCCTTTGTCCCGCGTTTGGCAGCAG
CTGCCAATGCAATATTATACACCCTTGTGTCGGGGAGCATATTTAGAGGG
TCTCCCTTACCTGACCACGAAAGTGCCTTTCTTCCATTGACGGAAAAGTC
AGCCCTACCTTCCATGGCGGCAAGAACGCGTAAGGCAGATTCATAATCCC
CGCGATTAGCATGGGCACGAAGAAGTGCGGATATGGAAAACAAGTTCAGA
GCAGTAATATCCGCGAAAAGCTTGCCGCCATGATTCTTCTGTACTTCTTT
TTCCGATCCATCTCCTGCTACACCAAAAACTTCTTCAAACGTCTGAATAG
TCTTCTCCGAATTGTCACATATATTGTAAGCCGTCATTATGAGAGTCAAT
GTTCTCCCATCCAGGGCTGCAGACGCTTCCATTACTGCCTCTAGAACTCG
ATCTGCAACCTTCACCGGGACGGCGCGTTCTGCTGTGGCTTCATTTCGCG
CAATATATGTTCGTAGTAAGTCACGTGATCGCGAAAGAAGCATCTTTTGA
GAAGCGCTCTGATTCACGGACCTCACAGCTTGCTGTTGTAGGACTTGTGC
CGAGGTCGCAGTAGAGGTGGCTACTTTTTCCTTAGCAATACGAAACCCAT
CCACGGCATCCGATAACACGTCTCTCGGAAGTGACGATAGCCCATTCGTC
GAAAATTGCTTTGTGTCAGCAGCTACTTCATTATTCTCCTCTACACGTTC
AAAGCCAATGCGAACCGACTGACCAGGCAAACGACTGGTCACCGCAGAAA
TAAGCCCGTCTGTATTGTACACTTGCCACATTTTGTTCCCAAGAGACGAC
TCGACAGAGACAACGCGATCACCCACACGGAGATTATCAGTAACAACAGA
GTTTGCCTTATCAGAAATTCCAGTGATGGTGACGTAGCCGTCATCAGTGT
CTTGAATTTGGCGTTGTGCAGTTCAACAAATCGAACAAGAACAAAGGAGT
GATGAGTATCTGTTTGGCAAAAGAATCATACACTTTAAATGTTCCCGCAC
AGGCGTCAGCTCACCTTCAACATTGATCCCAATTGGACGAGATAGTGTAA
GCTCGAAAGATTGGACGTTATCCATCTGCTCAGTCCCTTCCTGTACACCG
AGACGCCTAAATTCAAAGTCCATAGTGGGGGATAAGACTTTACGAGAAGA
TATGGCAGAACGAACTCCATCCAATGTGCTCTTGGGCCAGAGTTTCTAGA
TATCCGAAAGAAATATAGGCGGCAGGCACTTGTGGTGAGAGAATGATACA
AACAAATAAATGAACAATGTTGAAAGAAAATCCACAATTCTAGCTCACAT
TCCCAATCGTGGCGGAAGTAGAAATCAAAACATCCCCCGCCCTCACCCCC
GCCTCCCAAGCCAACCCCCCCTTTGCCACACTCGAGACCAATACACCATC
AAATGTATCCTTCATCACCTCCAAAGCACTATTTTGCAACACTTGAATCG
ATCCTACCAATGAATCTCGGTTCCGCTCGCCATTCTCCTCACCCTCCCCT
TCCGATTCCAACACACTCCGTCCCTGCAATTCATCAACAAAACTCTGAAA
TCTCAAAGTGTCCACATCCAGTGCCAATTCGCTCAATCTCTTCCCAGCAT
AGACCTGACGCAGACTCATCCCCACGGTATTTTGAAGCGCAATCTCTTGT
CCCCTGGCCACAAGCGAAGCCAACGCCTCCTCGTTCTTCTCTTGACCATC
ACCATCAAAAGTCTCCTGACTTCCCGCTCGCTGCGCAGCCTGCGGCAGAA
TCGAACGCACAATGGGCAAGGTGACGCGATACGGTCTCCAATATTGACTC
TGCTCACTATTGCGCCGAGCTTGAATCCGCTCTTCCTTCTTGGCCAGCAG
CGATTCGACCGTTTCGTCGTCGTCGACCGGGTGGGGGAGGAGACTGTCGA
TTTGAGATTCGACGAGTTGCATCGCCGTTCCGGGCGAGGGCGGTTGTTCG
GAGGAGGCGGAGGAATGACGATCGTCGTAGGGCACGGCGGAGTAGCGTCG
ACTGTTGGATGGGCTGTGGATGATTTGGGTGCGTTTGTGGGCGTGGCGGG
TGGGTTGGTGGAAGAGAAGGGCGCAGGAGTTGGATCTCGGATGAATGGCG
GAGGATGCGGAGGACAGGAGCAGCGTTAATGCCGCCGATTTGTATTGAAC
CATGATTCTGTTGGTTGGCTGCTTGATATTATTTCACACAAGTATACAGA
AGTGAGGATTGTTGCTTGCATCCGAGATGGGAACAGGTAGCTGCAAAGGG
AATATTGCAGCAACGGTCACGAGGGCACGGCTCTTTATATCTGTTCAATC
GTTTGTTGTGTCTTTGATGAATGAGGCGAGAAGAACTTGCCACGAGCAAA
GTGACTGAGAAATGCTCTGACGGAGCTGTGATGTCAACTGTCACCAGATA
ATGTAGAGAGGGGACAACTCAGGGCTCAAAGAATTATTCTCTAAACCTGC
TGCTAACGTCGTCGTGGAGGGTGCCGCCAGAGCAGGGACGAAATAAAAAG
GAGATCAATAGAAATCAAGTTGTTGTGAAGGCAGATTTGTACATGTTGTG
GTGATGAGTCATAACACAACCCAAAAAAGTAGTCGGGAACGTAGTAGATT
TAAGTCGGCTCTACGACGAGAAGCAACCACGAGACCGTACACAATTTTTA
GAGGGTACGCAACAAATCTATGAACGCCCACTCATCAAGTTGAAGTGGAA
AAGAACAGTTGGTTTTTGATAATCGGGATTACACATTCTAAAGTTGGATC
TAGCCTAGGTACCCTCTATCAGGTCCTATCAGGTCCTACTATGGACCTAG
TCTGACCTAGTATGGACCTGCTCCCAGCACTCGTTTCCCGAGATTTCCCG
CCACCCATCTCCGACACGTGATATACCGTATGTATCGTACAATGCCGACA
TGGGCCCGCCAGCAGGTCAGCTTGACACGATGTTGTGGAGGGACGAAAGA
CCAAAGAAACCAACGAAGTAATCGAATATGGACCACCATCACACCCAACA
TCAGCTTCATCAACAGCACAACGTCGGTTCAGAAGGTGCAGGGCAAAACA
ACGCTGCGTCGGTGGCCGGACATCAATTCACGCCATCGAGCTATCAACAA
CCGAATGCCAACTTCGATCACGTAACGCATCATGAACAGCGAACCACGAC
CATGCAAGCAACGAATTCCCAGCAGCAATTGGAGGAATCGGTGGCAGTCG
AAAGAGAAATTCTGAACTATCCCAATCTAGTTTTACATCAACACTTGACA
CAAGCTGGATCTCATGTAGAAAATTATGAGCATCATCACCAACATGAACA
TGACGTGTTCTTCTCCTACGATGGCGGTGCCGCAGGACAGCATCATGGAG
CCGAGGAGGTCGACCGAGTTCCCTTCCCTGTGGGAAACTATCAAGACGTG
TATGAGACTGCCATTGAAGCGGTGAAGCCTGCGTACAACATCCTGCACTA
TGACACAGCCGGCAACACTTCGGCGGAATCAGAAGGAGCCTCTCCTATGG
ACAATTCCTCGCATAACGTTGATGCAATGAATTCATTCATCGGTGAATAT
TTCGATCAGAACACGGAAGGGAGAGAAGGGTCATCGATAACTGCAGCGAG
CGACGAGCATGCTCAGGCGCATTCACATGAGTGCGCTCAACACATAATCG
CAGAACGGCACGTGGGGGCGGATTCGAATGAGCCCAACCACCCAACGCAA
GCACTCGAGGTCAACTACGCAACTCAGCAAAATACTCAACCCACGCAACC
GATGCTCACGCAACAATCTCATCAGCTCATCGGTCAATTTCAGCAATATC
AAATCCAACTTCCGACACAGCTCGGGGGCGTCCAGCACCCGGCGCCGTTC
GCAACAACAAACGTTCCACAACAGGCGACAAACATTGGTACATCGGCATC
TCACGACGTACATCCATTCCATGCTCGACGGGCAATGGACGATCTTTTGA
AAGAACAGAGTGAAGTCAACGACGAAGTCAGACGCGCCGAAGAAGAAGTA
CGACGTGCCAAAGCGCTATTGGAAAAGGCCAAAATGAACAAGGCCTTAAT
GGACGAGCGCGTTCGAGTAACCGCGGACTCATTGACCGATTCCTTGTTGA
AAGAGAACACTCGTTGGAATTTGATGTATGAAAAATTGCGTGCCTTTAAA
GAGAAGCACGGACATTGCGACGTTTCACGAAATCCCTATCGCAGCGTGGC
CAAACGGTCAAAGCGGAATAAGGATAGTTCGGAACAGAACGATATTATTG
CCTTGGGGACATGGGTAGGTCAAGTGAGACTGCAAGCGCGTCGACCTGTC
GGTCATCCAGACCACATTGAACCCTACAAGGTAGTTGCGTTGAATCGCCT
CGGGTTTGACTGGCAACCGCGCGAGAACTACTGGATGGATATGTTTGAGC
AACTCAAACTTTATCTCGAGCAGAATGGTGGGAAAATGCCCCCCAGGACG
ATTAATTCGAAGAAGAATCCTTTGGGGCAATGGTGTGATACTCAGTTGGA
GAATTATCGACAGTTCAATCGTGGGAGCAAGAGGGCGTATATCACCCAGG
AGAAGATTGATATGTTGAATCAGATTGGGTGAGTGTTAATTGCATTGCAC
CGATCACTTTTGCAGCAATGTTTTTCTTACGCTTGCGCTTTCTCTGTCGT
CAGCTTTGTCTGGGACAAAACGGGCCAGTTGTGGCTGGACAATTACGAAA
AGGTAAGGTTCATGGTGTACATATTTTCATTCTACAAAGCGAGCTCAAGT
CGAGACTGTTGCACACCTCGTTCAATTCATGACAGTTAAAATCATTCAAA
TTGAAACACGGCCACTGCAACGCAGTGCCGTCACTCCTTGGCGGGGATAG
GTCCTTATATCTATGGGTTGCAAAACAAAGAAGAAAATACAACAATTATA
AGAACGGCGAAAAGAAGGACACTCTAACAGAGAAACAGGCGGCTTTGTTG
GATGAAATCGATTTTGCAAGCAGTAGTAACTTGGACGCATCGATGGCTGC
CTCAAAGGTGGTAGATGCTGTTATTATGAATCGCGGTGAGGATGATAGCG
GAGACTGTGCTATGATGAATGATGTTGATTCACTCATGGAGGGTGGAATG
CAATACAATAGATGAGGTGAAAGCAGCATGGATGTTTTCCTCCGAGATTG
CTGTAATTATATGATATGTACTGCTTTGTGTAGACATAGAGTTTCATCTT
TACTAGCACCATGGAATGGGCCTACATAGGACCTAGCGATTATACAAACC
GCATCTTTCACCTTACTCAGACAGTTCACGCGAAGGCAATAAAGGGCGAA
AAGACAAATAGGCTGCTAACCCAAAAAAGGGTACATACTTCGCAACATTC
CTCAATAGGGATAAGTCCCCGGCCTGAACACCTCTGCGTTTCAAGTCGTC
ATCCACAAACCAACTCTGAAACACTGCAAAGATGACTAAATCCACAATGA
ATGAACTACCGACTCTATCAATACTAAGCAGATCTCCAAAGCTGGCATAT
CTCTCAGTAAAAGCACCATACTCAGGTCGGGCAAAAAGCCCCCAAAAGAC
ACTCGCAGCGCCTACAAGCCCTAAAAATCCGCCCAATGGCCTCCATTCAG
CGACCAGTGTTTGAATGTCACCATCAATGTCTTCCCTGTGGACATCTGAC
TTCGTCTCAACAGTTCGCGTAAACAAGTATGGCAATAAAAAGCCACTCGT
CAAGAATTGCATCCCCACCAACATGGGTCCAAACGGTAACAGATTCGGTT
TATCCTTTCGTTCATCAGACAAAAATCCAGCGAACATGGCCGCCCATGCC
AATAACAAGTTGAAAACACCCTCTAACATTGGATGAACCACAGGAGAAAA
TGGCAAATGCAACGAAGGAGCAACCAAGAAGAAATTCAGTGACAAATCTC
TTACTTCCTCCCAAGTTCGTTGTTCCAATGCCAATGCATTTGCCCCAGGC
AGGATACCGTCAGAGATGAAGAGTAAATACATGTAGGCTACCCAGATTGC
CGCGGGGATGAACCGTACTGGTTCCGCTTCGAATCTGGATTTCAGCGTGT
TCAAATATCCTTGTTTTGGCGGGGCCTTTTCCGGAATCTCAAATCCTGAT
TCAATCAACCCGCTCTTTTCATCAATCTTGTAAAAGGAACAACCGCGAGT
AAATGCCAATGGATCTCCATTATTCTCTACGTGCCAAAGTACACCGGCCT
TGGTTTTCGAGACAGCAATATCATCCACTACAAAATTGAATGAACTTGGT
AAGCATTCTTTCACGCGCATCAAGTGTTTTTTGAACTCATCACGACCGGA
GAAGGCATCATCGTATTGTAAATCTCTCATTTGACAGGTCGGCGTGAAGA
GTGAGATGGCAGAGTTCATGTCACGCTGATTCCATGCATCAAAATATTTT
TCGACCACTGACACATTGCTTGAATCGTCATTGGGTGCTTTCGCGAGGGT
ATCATTTGAGATGACAATGCTTTTATCTCCAATCAACGTACTCACACTTT
TCAGTAATTTTAATCCGGCATCACCGGGCTTTGGCGAAGCAGGTTCAGCC
ACATCAAACACTCGGGATATCTTCGTTCTTCCGCCACCGTCTTGTGGTGA
CAAATAATAAAATGTAATGTGTGTGGAATCTTCAATAATTTGACCACCTG
TCGTGGCCAAATGATATATGACACATACTTTGTTCGTTGCGGAAACAATG
TCGTCAATCACAATCACTTGTGAATTATCCAAACTAAAACTTGAGAGTGG
CGACGAATTAACGTGCAATTGCCAATGCTTCAATAACGCATCTTTCCCAA
TGATTGGATTGTAATACGCAGTGTCGATGTAATTGATATCGTCATTAAAG
TACTGGAGGAGTTCGGAGGGTGGTGTGCGTGAGTTTAATGCGTTGATGAA
AGATGTGACGACTTCTTCATCTTTGGATGATATGGTATTGGCAGTACCCG
GCGGGGAAAGGTTTAGTAGCAGGTTATTAGGATTGAACAAATCGAGGACA
GCCGATATTGGATTGTACGTTTCTTGCTTTAACATGAATATTTGGCTTGA
TGATTGGATCACAGCATGGTTGAAGTGAGGAGAGGTCGCAGTTGGTGTCC
CCCGGGTAATGGTGGACGGAGCGATGAAGGCTGTCGCGGTTTGAACAGCA
GCCAGATTAGCGGCAAGGGTAGCGAATCCCATTGTTTACAAAAAGGTTTG
TGTCGTCGAGAGCTGTCGATAGGCTATGCGGAATGACGAAGCCGCTGTCG
AAAGCGTCATCGTTCATCCTGCGAAAGGTCTACGACACTCTACGACAGCT
CACCATGACGAAGAAAAAATAATGAAGGACAATGATGTGGCAGGATATGG
CGGGAGATTGCGGGATCTCTTTTATAATATTGTACCCAGAGTGTACAATA
CCCAGACGTATGTACATCGGGTATAATACGTAGCCTTACGTAGCGTACGA
TGATGCGAGAATAATGTGGCAAGCAAAAATAATGTTATGGTATTTGtaca
ataccgtaccataccatacaccatctctccataccatcaccCGCCTCTCA
AGATATCCTCGAAGACATCACAAAGCACATCCTGGATTTCTATCCGGCTC
CCCCAGATGCTGTCTGGCGTTCGAGTGCTCCATCATCCCGTTCTTCTCTC
ATAGTCTTCGCACTTCGAACTCTTTGATATCTGCCCGGCCGGGTACGAGC
GCTTACACCTGCTGCCTGTCGAGACTAACGCAGCTTCACCCGCACATCAA
TGTTCAGCGCTCTTTCTTCATATCGCCTCACCATGCAAGAATGAGAAGAA
ATCATCGACGACGAGAATCGAAGCGGTGGATGCCGTACCGGGCGACATCG
GTACTGCACGCAAGTTTATTGATTTGCAAAAATAGAACGGTTGTCTGCTG
GAATGCATCACCATGCCATCAATCCCTGTCGCGACATGTTTTGGGTGCTT
CAAAAGCATCATCTTCTGGGACGGAGTCATTTTCAATTTCAGATCCTTCA
AATGAATTACGCATCGAGAAATCTCCAGAATCCACCTTCTGGAATACCAT
ACCCCAAAAATACTCAGACCTACCCTCTTCTATTCCTGCAGTTCATCGGA
TTGACGAAGAAACTGGACCTTTGCCTCCGGGAGCGTACCGATCGATTGGT
GGCGAGGATGACGTGGATGCAGCGAGGGTCTGTTTAATATCCGCGGGGAT
TTATCCACCGGAAAAAACGAACAGTGGATACGATATTTGGACAGTGGGGG
TGAAGAATTGTCAGAAACTCATGGATTCTGGATTCAATTCTTTTAGCGTA
CGAGGGAAATGTGGAAATTTTAGTTCAAATAATAGTGAAGGGAGACGAAA
GAACAGTAATCGGCGATCCACCAAGTCACCAATTTCAACGGAACCCGCAG
ATAGACACGAATCGGAATCACAATTCTATCACAGGCTGAGGCAAAATACC
CCCTTATCCATTTTGCGATCCTGTCATTTCACTGTCAAGATGGAAATGCC
GTCTGTTCTCTCCGTACCGGACCCAATCCTTGACAAAAACAAACCAGTTC
CTAGTGTTCCATTCGGAAACGGTTGGATGGTGCGTAAATCCATCAGCGAC
GCATTACTGAGGGTCAAAACGGAATGTCTGGATAATGTTCAATTGAAATG
TAAGTAAGGTCGGCGAATTCTTCAAGAAAACCGCATGTCAATTCTCATTT
CTGCGATGCCTCATTGAAACAGACCAACACAACTCCCCTTATCATCTTGA
TGTGCTCAACAGTCTACACGAGATGAGACTCGAGGGACTAATCAAGTCAA
TATCAACTCGTGATTTTCCTGCCTCTGTGCTCCAGTCTGCTTTTGAATGC
GGGTTTGACATTTATGCTAACGAAGCTGACGGTAGTTTGCTAAACAGTAA
CAATTTACAATCTCGCGAAGATGAAGTATCACCGCGATACAAAACTGGAA
GCAAACTACTTGTCTCAGCACCACTTGCTGGTGCCTTGCTGACAGATATT
TTTTCAGAAAAAGAAGACTGGAGACAATTAACAGTATCGCAGAGGAAACT
TTTTGATGCTTGCTGCAAAAGACCTGGGAAATCTATTGAAGAAAAATGGG
AGAACTACCGTGCAGTTATGGATACGCTCGCTGATATATCAATCAAACAC
AATGTGTCCATTGAGTCTGTGGCGTTGCGCTGGTTGTTGCAACTCAACTC
GAACAATATGATCTCGGTAGGGACAAAGCTTGGAATGGATCTGGCCGAAG
AGAATGGCGGACCACCGCACAGGAGAGACCGTGACTTTCGCCAAGTGTTC
ACATTTTCGCTGGAAGACGAAGATGTTGATAGACTTTGCGAAGTTTCAGA
CATTTCAAACGATGCCGGATTCGAGAAATCCTTGCATGAAAAAGAAAGAG
GTCAAACCATCGACTTTCATGACAAATCTTTATGGTTGTAGACACCTCAC
GATAAGATACTATTTAAACCAGAGTTGTTACAAAGACGGTTAGTCTGTCT
TACTGCCATTGTATTTGTCTGTGCTGTCAACTATACTACTCCAGAGCTCC
CCTGCTGCATTCCTCGGCGCTATCAATCCACTATCAAGGTCGTGCTCTAT
CTTCTCAGCCTTTTTTCGCACACGTCCATCTTGTTGAGTAGTTTCGAGTA
GCCTTTCCCGTAGGTACTTCCACATCCAGTATCGATTCTGCTTTCGTCTC
TTTTCCTCGAGGTAGCCCGATGTTTGAGTATAGTTTTTGTAAGAGACTAT
TGTCTTGAATAATTCCGGAATTCCAAATCCTGTTTTTGCACTGACAAGCA
ACACTGGTGGTGCTGCAGGTTGACCACTGCGCGTGGAGTGACCACTTGAA
GTCTCACATTTACTACTTTTGTCCTGAGCACTACCCCACCAACCGACAGG
CTTTCGGAGCAAACCCATAGCCTTCTTGTATTCACTCGCAGTCCTTCGCG
CCACAGACTTCAAGTCACCATCTGCCTTGTTCACCACCAACACATCTGCC
ACTTCAATAATCCCCTTCTTTGATCCCTGCAACTCATCTCCTCCACCCGG
TGCAAGTAACAGCACAAATAAATCACAGCATTCCGCCAATTCGACTTCTG
ATTGTCCAACCCCGACAGTCTCAACAATTGTAAGCGCGTACCCTGCCAGT
TCGCAGAGGGATGCAGCGTCAAAAGTGTATGCGCCCAATCCACCCAATGT
ACCAGATGACGGAGAAGGGCGAACATATGCACGAGGGTGATAGGATAGAT
TCAACATACGTGTCTTGTCACCAAGGATGGAGCCACCGGTGACGTGCGAG
GAAGGATCGATGCACAAGACTGCCAGCTTTTCGGGTATGAATTCGGATTT
GCCATTTGCTTCGTTTGCACCCTCCTTCTGAAGACCCAGAATGTAAAGTC
CAAGGGCTTCCACAAATGTGCTCTTCCCAACGCCGGGAGGACCTGCGATT
CCTAATCGAAACGAATCACACGAGTTGTCACTTTTGTCCTTATCGAGGTT
TGCCGATTTCCTAAGTCGGTCCAACAAGACATCAGCCATTAATCGCCTTG
TGGGTGACTTGCTCTCAACCAAGGTAATCGCTTTCGATAGAGCAATTCTT
TGACGCATTCTCTTTTCGTCGTCTATCTCGTTGTGTACATCATTTGCTCG
AATGTCTGCAACTAAGGAATCAACTACATTCTGCTCCTCGGCTGTGAGAG
ATGGCGATGACGGCAGTTTATGCGAAAACGTTCTTGTTAACAAAGTATCG
CAACTGTGACGAAGTAGCCGACCTTGTGATAAGACCGGAGCCAATCGGAG
TGTCTTGGGATATGCCAACATTATTTATTACAAACGCGTTTATCATGCTC
TGTGTCGACGATTTGATATCGACGAATATGACCCGATTGACTTGGTTCAG
AACCCTGTTTTTGTGAACAACGCGGTTCGTTATAGTAAATATGCGATGCA
GTAATGACCAGAACGGTTGAGTTGATGTGGCGGCGCCATCTATCTTCTGT
ATGAGGGGAGGCGTTTGGAGGGATTATTCTGGTATTCCTACTGGGCAACC
AGTGGGAGACCAGTGGGCAACCTGTGGCCTACCTGGCGGTACCATACCAT
ACAATACCTTTGATTTTTATGGATTGTGCTTCTGCCATCGAACATCAATA
TCAGGACTGCTCTTTGACACATCCCACACATCGGTAAATCAAGGCAGTAA
GTAAATGCGTCTCGAAAGGTCTCGAATCAATAGATTGCACCTGTTGATGG
ACGTTCCCGCCATTCATAGGATGTTCAGCGAATCGCGTGTGTGAGGCCTG
TGTGGCacaatacgatactataccatacaataccgtaccataccCTCTAC
CTAGACTCCCTCTAGACATCAATCGATCTGTCGTAAAAAGGAAAAAGAGA
ATCTAAAAAAAATAACCGCAAGTTACACATCATAGTCACCCATCAGTTTT
GTCGACACCGACCCCTGAGAATCAAGCCGCCCGCCTCTGCCCGCACACAG
AAACTACCTCGATCTCAATTTATTGAAGCACGTGCGTCGCCACCGCTCTC
AAGAATGGTCCTCTACATCATCGGCCTGGGCCTTCACGATGAAAAAGACG
TAACGGTACGAGGGCTCGAACTCATCAAATCCTCCTCCAACGTATTCCTT
GAAGCCTACACGTCCATCCTAAGCGTAGGCAAAGAGCGCCTAGAGTCATT
CTACGGCAGAAACGATATAGTTATTGCCGATAGAGATTTTGTGGAATGCC
ACGCGGAAGAAATCTATGTCCCTGCCAAGGATGGCGATGTTTCCTTCTTG
GTGGTGGGCGATCCGGTTTGCGCCACCACTCATTCAGATATCATGATACG
AGCACGAGAGGCCGGTGTAAAGGTTGAGCTAGTGCATAATGCATCCGCCA
TGGGAGCTGCGGGATGCTGTGGACTGCAACTTTACAACTTTGGACAGACA
ATATCCATCCCGTATTTTGACGATAACTGGAAGCCCACGTCCTTTTATCC
AAAGATTAAATACAATAGGTTGGGAGGGATGCATACTCTCTGTTTGCTGG
ATATTAAAGTGAAGGAGCCTGATTTTGAGGCCATGAAACGGGGTAAAATT
GTTTATTTGCCTCCACGTTTCATGTCGGTCAATGTTGCGGCAGAACAATT
AATCGAGTCCGAGGAAATCAGAAAGGGAAAAGCCTATAACCCTCAAAGCA
CATTGTGTGTCGGCTTGGCCCGTCTGGGTCAGCCAGATCAATGCATCATT
GCTGGAACTTTGGAGGAATTAAAGGAGCAAGATTTTGGTGCCCCACTTCA
CTGTGTCATTATTTGTGGCGAGGTCCATGACATGGAATTAGAAGCTTTGA
GGCCGTATTTGATTGAGGGATCGAAGTGTGTAGTAGACGCTGAAGGCAGC
TTGTTTGACAGAGAGGCTTTAGAACAAAATGATGATAAATGACTCGTCTA
TTGAAAACTCGAATTCCTAATATTAGTTTGTCTAAGTTGAACGCGCTTCC
TCCGAAGCCTGTTTTTGTTCCAACCCTGGATCTTCCTGGAGACAAGGATA
ATCCATTCATACACATCTCTCAGAAGCATCCTTCTGGAGGGCACTCGGGT
GGGCAAGGCGAGTCATCCATCAGCATCGGTATGAGCCAATTATCACCCTC
GGTTACGTTGTACTTCCCCATTTGACAGTTGCCAGCCTTGGCATATCTAC
ACACCTGAATTCTGCATACTGACCCATCATCATCCTCCCTAAGCGCGTCT
CCGCAACCCACATACTTTGTTGCCCTCCAGAGGGCTTGCGTTAAATGGAG
ATTATGAGGATTTGGAAGATCCGCTTCCTGATCTACCCAACGTCGTAGAA
TATTATCCGGAGGGAACAGCTGACCCATACCCTTTTTGCCATCTGCTTGA
TTCTTTGCCAGGTTTTCACCTTCCTCCACTCCATGCTCGTGTTCAATTCC
AATGATCTCGCAGTCGGCGGTTAGTTTGTTGGCCCATGTCTCAGCTTGTT
TCGCGAGCTGACTCGACCAGCGCAATGGAACGTAACTCACTCCGTTATTT
TCGTGCCACATCTTTCTCCGAACATTGTGGGCTTCGAGCCACTGAGTTTC
GCGTTCTGTCATCTCTGGAAAGTAACCAATCAGAAAATCATAACTGATTT
CTGATCTGTAATACCCTCCTTTAATCACTTCTCTCCCATCAATAGAAATC
GAGTAATGTCCCTGAAATTCCTTGCAGCAAAAGCCGTCTCCAAATGCATC
CCTCAGGGTAAATCTATACGTCCCCTGTGGCAAAGTAAATGTTTTGGAAT
CCTTTTGATAAGAACTATACGTGTTCTCATCCACTCTGGCGATCACAGTG
CTAGTATTGGTGTTTCTTGCCGTGTTAAAGTTGATTGACTCTAAAGACCA
AGACGTTTCGTACCCCTGCCTATCTGTCTGAAGTTTGATTTTGACCACTG
ACTCCGTAAATTTGGTTGGTTGTAATGTTGGTGGATGAGGGCTGGGAGTA
GGTGCCACAGTATGAACTTCCTCCTCAGAATGATTTGGGTGCGAAAATAA
ATATGTTGGAGTCGACGTTACCGAGCCGAGTTCTTCAGAGTCATCTGAAT
ATGGCAACAACATGGTATTCACATAAGTTGGAGCGAAAGTGTTCGAGCTA
GATGTGCTGGTTGGGCGCCCTCCGGAATTGACTGGGGTTGACATAGATGA
CAACAAGAGCGCCTCCGTTGGCGTGGATGATGGGGCAGGTGTAGATTCAT
GTGCATTCGAGTTTGCAGAAAGGCTTCCGACGTCAGGTTGCGTTTCTCCT
TCAGTCTCTGACACGAAGAGATTTGGCGAGTCGGCAGTAGGTGCCGATGT
CGATGACGTAACATAAGGAGACATCCCAGGAGTTTCACCTTCGTAAGCGT
CATCTTTGCCAAATGTGGTTGATGCGGGAAGATTAGAGTCGCTATCTTCC
TGAAACGCAGGCTCTGAGGCATAATGGTCAGGATCTTCCATGTCTGACTC
GACACCAGGGTTATTGTCATAGTTACCAGTCTGGCCCATTTCATAATTTT
CTTCATGATGCGTCGTGCTCTCTCCAATCGTAGCATTCATCCCATAATAA
CCTGATAGCTCGTTATCTTCAGGGGAATAGTCATCATTCCCGTTTGCTGA
GTGATTTTTCTGATCGTTTCCTGTCACCTCTTTTTCTGCACTCGAGACCG
GTGCGCTCTCTCCAGCACGTGCCTTACTGACCACAACTGGTACGACAACT
ACAATTACCAATAATATCACAGCCACAAGCAAAATACCTCCAAATATAAG
GTTTCGTCGCCTCGTGTTCTTAGAACGGACTTTTATGACCTCATGAGAAG
TATCATCCGCCACCACGGCCATGTTTTGCTCGTTGGTTTGACTGAAATCT
ACCATAGTTTCACGCTGGGCAAAAGTTGCAGGCGTCACAGTAGAGACGGC
ATCAAGCGCATCGTGATGCACCAATATTTCGCCATAGTCTGATTCATCAC
ATTCTGCTGCATATGCGCTAGGCAAATACGAATTACTCTTTTCTTGACTG
TTTTGGATCGAGGCCATTTCACGATTGTCATCTTCAGGGTTATGCATCGA
ATTGTGGACTTGGATCGAATTGTAAAGTTGAGCATATTGATTTTCGGCAT
CGACAACGACACCATCTCGGTAATTATCCTGTACTGCCGATGCGGCACCA
CACATAGAATCTTGGATAGTTCCCCAATCGGTCGTGTTGACACTGAAAAG
GTCGCTAGTGAAGTCCATCCAATTATTTTCTGTTTTGCTGGAGTTGTCTT
GCTTGCTACTTTGCCTCATATTTAGTGGTTGATTTGTTTTGATGACTTTT
CCTGATAGAGCAGGGTTTTGGGGGAATAATTCCTTTACTTCTCTCTCTCT
AGAGAGGTGGTTACTATTGTTTCACTTCTCGAACTGCCCTCTCCGCAATC
AGTCCGCAATGCTTCCGCTATGGCACATAATCGGCATGCGCGTTAGCATA
GGGCATGATGATCTGTCCGAATACTGTCCGAATAGTCCTTCAACTCTTGT
GGTTTCATTGGATTTTTGACTTGAATTGAAACGAGAGATGGTTAGTTGAA
CGGAAAACAAAGACAAAAATGGCGGGATTACACTGAAATCTAGGACATCC
ACCGACAATTTCCCCAAGCCAACACCGACAAAAACCAGAACGACCCTATC
TTACGTCGTGTGACGGTACGTCGTTCGAGCCATTACAAGTACAATAGTAA
CAGTAAGTAGGTACATTCCTGCAAATAATGTTGACGTAGCATAATATTAT
GAAGGGTATTGTACCATACTATACGAGGGCGAGTATGTACCATACTGTAA
TAAAGCCCCAATGATTTTCGTACTTTCAGAGGCACGACTTCTTCCATTGG
GAGTCCATTGGGCATCCCAAATTTGAATCCAATTCATTAAGCTTTTTTGG
TCTTGCAACGATCGGAGTAGAATAATCAGTTACCAACATTCTCACAAAGA
ATGAGAAGAAGACTTTTTTGTATTTTTCTACGTCTCGACGGGCGTCTCTA
TCCAAAGATGTCTGACAATCCTCTGACAATCCCCCAACCTTTTGACCCTG
AAATTCGTCTTCATGCATGCGACATTGCCTCGTCCTTTTCTATTTTCTTT
GTCGAGTCTAGATCATAGGACACATCATCTTCGTAGTTCATTTCAACCGC
TTTCACGTTTCAATTTTCTGTCGTGTTCTTCGTCGACATAATAGGTACTT
CTTTCTTTCGTGCAATCTTATATGCGCGAGATCTCCTCGAACAATACTCT
CGGTTCTCTCGGTGCATGTTTTGCATAACACGCACACTATCGTTGTTGTA
TCGTGCCATAGACTATCCCATGCTATGCACTGTTGGAGATTGTATGGTAG
GCTGTACGTTGCTTTACATCAAAATCTGCCACTTGAATCTCTCCCACGTT
AAATCACACGAACAATCAATTAATGTTCAGCTAGAGATTTGGAACGCTAC
CTACATAATCCACTTTTTAGCTGGCAGTGCCCCCACCGTTCAGCGTTGGC
TTCAATCACATTCAGGAGAACGTCGAACCGCATCATATCAATTGTTCTAA
CACCTCTATCGAGCTAATGGCGCCCACCAGAGACATCGAAGAAGCCTCAG
ACGACATCGTCGTAGTCGATGACGAACCAACTCATCGGCCTTGCTTCTCC
CGCAAGAAGAAGATCATGATAGCCGGCATTAACGTTATGGTTGTCGCCGT
CATCTTGGGAGTGTTCCTATCCAAGTCCAAGACCACCGTGGGGTCGACTA
ACCAATTGAACGAGGCGAGCTCGCCTTACGGGACTGTGAGTTCGTCAACA
TCCGAAGTCGTCGAGTCGAAGGAAGAATCGACCTCTACAGAATCCAGCAC
CTCCGACAACCAGGGCGACAACAACGCAGACGCGGCTTCCGCCCCCAAGA
AAGAAGTCACTGGCGTCTCTTCCATCACGGCCTACGAAGGACCCCTTCCC
GCCATTGTCTCCTCGCGCATCTCACAACTGGCTCGAGTAACATGCGACCC
CAACGAAATCCTTACCACCCTCGATTTGGTCACCGATGGTTACGCGTGGG
AAACTTCATGGGAGATCAAACGTGCCGATGGGACTGAGCTCGCTTTCGGT
CCTCCCACTGGACAGAAGTACGACAGGATGACTAGTTATATTGGGGAGCT
TTGCCTTCCGGTGGGAAGGAATATTTTGGTGATAAATGACAGTGCGGGTG
ATGGTGAGTGATAATACTACCGCCGCATATTGAAGCAATGAATATTTTTT
CTTATTCTTCGTATGTTTTTTGTCAGGCTTGTGTTGTATGTACGGCAAGG
GCAAAATGATGGTCAGGTCCAATGGCGAGACGCTCGTCGAGACGGGTGAT
GAAGACTTCAAGACCAAGGAATTCCCATTCGACCTCTTTAGCACTGGAGA
CACTGGAATCACTGTTGATTCGGTAGCGTCAACAGTTCTCGCCATGGCGA
CGCAACCGGCCAACACAACTACTACCCCTATGGCTACCACTACCGAAATG
GTTTTGaccacctcttctaccaccaccgcatcctccactgccgctactac
aaccgccgtagccaccactgacgctgccacaaccgccgcggccaccacta
ccgcagcaattggcacgaccaccacgacaatggctgccactactaccagc
accaGCCCGTCTAGTGGAGATTACTGCGTAACAATTGAAGTTATGACAGA
CAAGTTCAGCAAATCTGAGACAGCCTACGCCTTTTCGTCGAAACCAACAA
TTCAAGCTGTAGCACCTGTTGTGTACATTTCGAAAGCCGTAGGTGATCTA
GAGAATGAGAAACTTTACACAGATACTGTTTGTGTCCCCCCTGGAATCTA
TGAACTGTATGTCGAAGATAGCTTCCGAGGCTTGTGCTGTTCAGGAGGTC
AAGGCTATTACGATGTCAAAGTTGATGGGGTCGAAATTCTTTATGGAGGC
AACTTTGCCACATTCTCTGGAGACAGTGTGACCCATGAGATAGTAGTTGG
ACAAGGTCCCGAAATGTCTGATCGTGATGAAGAGTGGCTCGTTGCCCACA
ACACTCGTCGTGAGCCTTTCCACAAGGCTGAGGGCACCGTGTACAAGCCT
CTAGTCTGGAGCAGTGCTCTTGCCACGGATGCTGCCAATTGGGTCGATCA
GGTCTTAACAGACTGTTCAACGAAGCGTGAATCGGGCTTGGTTGAGGGCG
AGAACCTGTCGTTCCGTAAGGTTGGAGCCCCTAGAACGAGCGAAGGGCCT
GATAGTATTTTGAATCGTTGGGTTGACTTGAAAATGGGCAAGAGCTATCC
TGATAACCAGTCATTGACTCAAGCTATGTGGAGGGCAACTCGATATGTCG
GGTGCTCAGACAAGAATATCACTTATGCAGATGGATCGATTTGCTATGCA
TCTATATGTCGGTATGCACGAGCTGGAAACTGTGCAATGGGTCAATATGA
TGACTGGAAGGTTCCTACACTTGCGGACCGAACGGTTTGCGGACCAGTGT
GTCCTGATGACGGCTGTCATTAATCAAATTTTAGGGTACAATGTGTTAGT
GTTTCTATTTATTGGAATGAATGATCAAGCCACGGAGGCCTCTTTTTGAC
TTAAAATTTGTAGGTGTTCGGATTCAAGACAATTTAATGTCAAGCATCTG
ACTTTGCATCGGTGAAAGCATGTAAGAAATAGTTAATAGTGTGATCTAAA
AAGTGAGCCCTCTATCTATCATACTTCTCTACTATTGGAATTACAGTCTC
AACCATGTCATGAGAACAAGAAGTACTCCCTTTTACGAAAGAGAGCATTG
GTCTTCCCAGCATTATATGAGTCCCGTTCGCTTGAGAGAGAGGTAATCCT
CCCTCAGGAAAGAAATCCCTTACCTAGCACGATGCCTACACTTAACAGTG
TCGTAAATCAAGTCCCTCAAAACTACATAAGTGTTCTATTCTAAAGTCAC
ATTTGCGCCATTTCACAATTCCATACAAAATCACTTTTCAGCTCGTTGCC
TCCACTGACATTACAATCACACAGCTGAAACCAGGTTTCTTATAACCCAA
TTGATAGTCACTGGATAGTCAATGGATTGCCACTACAAATTATCGCATGT
CCTGGAGGAGTCACTAGAACTTAAGGCGGTAAACTCAGTGCAGTTTGCAA
GTTTTGCAGCGTATGAGTCTCATCTTAAGAAGTTGACTAAAAGTGAGCCC
TCTATCTATCATACTTCTCTATTGGAATTACAGTCTCAACCATGTCATGA
GAACAAGAAGTACTCCCTCTTACGAAAGAGAGCATTGGTCTTCCCAGCAT
TATATGAGTCCCTTTCGCTTGAGAGAGAGGTAATCCTCCCTCAGGAAAGA
AAACCCTTACCTAGCACGATGCCTACACTTAACAGTGTCGTAAATCAAGT
CCCTCAAAACTACACAAGTGTTCTATTCTAAAGTCACATTTGCGCTATTT
CACAATTCCATACAAAATCACTTTTCAGCTCGTTGCCTCCACTGACATTA
CAATCACACAGCTGAAACCAGGTTTCTTATAACCCAATTGATAGTCACTG
GATAGTCAATGGATTGCCACTACAAATTATCGCATGTCCTGGAGGAGTCA
CTAgtggtcagtagtggcggctatgagaccaaggctattcatagtaatat
ccatagtaaaaaatcaagtatgcagttcagccaaaaacaatacttctcac
gattgcaacctcaaGGTTGGAACAGATTTGAAAAGCTGACGTTTTCCTCT
ATCCAGAAAATCTATGACATGGTGGTGTTGGTGTTCGGGAACAGGATCTT
TGGAGCCCTGAAGTGTGAGGTGTCAAACAAAAAATTCTGATCCTTACAGT
ACATGCTCCACGTATTCCAATGTATGGTAAAAAAACGACAATCAATTTAT
GTGCTCACTTCCATCAACAATCACGCTCACCACAACACATTTGTCACTCA
TTTCTCTGCAATCGTGCAATCAAAACAACTGCTATCGTGCAATCGCAGAC
CAACGAATCGTCGCAAAGCAATCATAGACCTACAAATCGTCACCAAGTTC
TCATCGCGCAATCCTACGTGATTCCGTAAGGACAGATCATCGTCCCATCA
TGCAATTTGCATCATGCCCAAACCCTTGCCTCCGCTCGAAACGGACACTG
TGTCTGTTCCCACCCTCTCACCTATTGAGTTCGACTCTGTCAGTCAAAGT
CGTGAGACTGTAGTGGAAGGATACCATCCAAAAGAGCATGGAGAACTCTC
CCGGGACGAACTCATCGAGCTGTTTGGAGAAGAGAACATGGCCTACATCT
TCGAGTTGCGCTCTCGGCAAGCAGCTTtgactgtatcacacccaagtcct
gataggagggagacaacagccataaccaccagtgcaaggaagagtaagta
caagagtactgataatgctggggcaaggcagccaagccgtccaaagaagc
agacaataggagtggggaagcgtgtttttgttgagaggaagcacctgaag
tacatgtttgatcccacttctgagtcctttgcaataattgagatgaagag
ttcagataagttttgattctttggttctcttgttggaaaagccaacaagc
tctattgtgtgaagcttgatttgttgccatcctctgcgaacgaggtatgt
attagcaggtcttcgattgaagttcttgctccagggcaagaggaagaacc
ttacaccccatgagcgcaagcagagagtgagatgatccaagagtgttctg
aagttgtgaaagcaggaagtggtaaatcaaatttgttgaacagtcgtact
cacatttcactaatcttcctgtcgagaaccaagccattgcatcggagttt
gtcttgaaatacggacaggaggaagagtcagttattcgctggcgaattct
gtctgaagaagagcagatcacagaatgtcccatggagagagagagaagta
gcatggctgaagttcaagcagttcatgaaaggatcccatgggaccctgac
ccttgtaaagttgactacaacagagtgttgcttgaccatttcttcccatc
gctcgccggaaaagccaaggtacttgatgactttcttcgtagacagccaa
agaatccacgcgtcggcaacctgtggaaggtaagagttgaaagatacaac
atacagttccaccgtgaagacgctgacgatccggatgagctggtgagtat
gttggtttcatttaatgtattctattgtctatgtcttttgaatctcactt
tgcttcacacaaggtaaagttgtgtctcaccttgatggtgactgcagtat
tggaggtcagccgtggagtgaagaatctgtggttgtatggcgcgtcggca
ggtatgaaatcatacccaaactacggtcagtacattcccattgattacat
gaaagccttcctccatggattgccctacatgtgggcatacaagaagtact
acgatgtcgagcccaacatgttgcccttcgactgcattcaaccttttgtg
gatgagtataacaagttgaggTGAGAGGTGAGTTTTTTGTTATTGTTTTT
GTCTGTTGCATAACGAACTCATCGTACTTTCTTTCCCTTCAGATAATGAA
Tgtccttgagctaatgttggatgagtcgatgtctggctggtggcctaaga
cgtctaagactggcggtctgccccacatcagttatgaagctcgaaagcca
gtacccctcggtacaaTGCTTCGAAACTCCGTCGAATGCACCACTGGAAT
TTTTGTTCATCACGACATAGTAGAGAGTTCTACTGATCAATGGAAGAAGA
AGTATTCAGATCTTCCAACCAAGTCAAGTTTACCACAAGGAGAAATGGTG
AGTTATCACACTGCAGAAGTTCTGCGGCAGGCAGAAGGTGCGAACGTTCT
TAGAGGTGGATGGGTTGGCAGTGACGCATGGTTTGGTTCCATTGAATCAT
GCATTGAGCTCAAGAAGCGTCTGGGGCTGTATTCCACCTTTATCATCAAG
CAGAATGTTCAGTACTTCCCCATGAAAATTCTCCATGCGGTGTTGGTTGC
AAGACATGGTTCACGCCCGGCTGGACATTGGGTTGTCATGCAGGCAAATA
TCGGAGGTGTCGAGTTATATGTCATGGCATAGGCTTGGAGCTTGAAGGGA
GTTGCATACATGGTTTCATCCTGTGGAAAGACTGTGAGGCATGAACAGTC
GTACATCTCTCGCTTTGAAGATGAGTATGGTAATGTACAGGAAAAGGAGT
TGCCTCGTCCTGCACAAGCTCACATGTTGTATGAATTCCTCCCCTTGATA
GATGAGCACAACAAGGCACGCCAATATTCTCTGGCATTGGAGAAGTGTTG
GATGACTAACAGTTGTTGGAATCGGATTATCACCACACTCCTCGGTATGG
CGGTTGTTGATGTTCAGCGTTGGGATACAATAAGAGGCATGGCTACATGA
TGAGACCTCCTTCtggatttggtgatgatgatgatgatggagtgatggat
gactttgacatcaagaccatggcaaatctgattgggagaccgttgactga
tggaaggttcaagtactatcggaagagcaaccgccccagccagagagtaa
cagcttcgacgaatattgacggcagggctctgactcgtatcattggagaa
gatggaagttggaactatgcaaagaataatcctgatgaaaagacaagttg
cggacagaagagctgcttcatttgccaaagatacacacccagaactatca
acactcaatggatgtgtgttcggtgcaacatgccattgtgccagattgat
cgatccgacagaaagactaggatgtactcttgtgtggttgaacacagcat
ggcgcgcaatcaaattcttgggtgtgggtttgtcgctcgcatggcattca
caatgcctgatcagttgaaggcatacaaactgactcgTAGTGAGAAGAAG
AAGAGGGAAGAGAGGAATGACAAGCGGAAGAGATTGAGGGAAGAGGCTAA
GGCACAGGATCAATTAGAAGAGGACAGTGATGATGAGGAGAGTTCAGTTG
TTAGTCCTCCACCTCTTAGAAGGAGCAGTAGATTCAATAAGTGATGTTTG
TAATGAGTTCTTTGTGTGCAATTATGCAAAGTAGTATACATGACATGCGA
CTTGATACAAACATTATATTTCTTTTTTTATTTTTATGCCATACAGTAGA
CCTACCTTACCCAGTACTATGAAGCTTATGCCTACAGCTCGTGACCCCAT
AGCGAGccccatagttctacacagaaccacataggaatcttagttgctca
ggactatgattcataggtcatagcccccactactgaccacTAGTGCAGTT
TGCACGCTTTGCAGCGTATGAGTCTCATCTTAAGAAGTTGACtagggtct
agaaaagagtcataagaagacattctaccctaacttttgagaataggtct
agaaaagtagtctctagggactctaagagtaGCCTTCCCAACAGTTTTCA
TTTCCCTATGTTTGATTTTTCTAccgtaaaacccggtttacaagttcaca
caaatgtacaaaagatacatCACATCGTATTGAGTGGCTACAAAAAATAT
AACATCACACAGCACTTCACCAGAAACAGCAAGAGGGTATTCACACAAAA
AATAGCATGATGTGGCCACAAATTACAGTATTACAATGACGTAACCATTG
CACCCTCAATGGTGTGTGCAAGAAAGATACAACACATGCTTGATCTTGAA
AGAGAACATGTTCGACATGGATGCATGTCACAGGTGGTCAAACTTTTCTC
ATCATGACAATAATATTTTATTTTGGGGAAGCAAATGATGTTGACATCCT
TTTAATaagaaagggcctttaaagagaaatactatagcaaagttacctca
ttagggatagaaccagacaggctgttgactcttttttgtaaactgaaaaa
catgctgtggccaaaaacaattcttatgtataaacataatagtactatat
ggtgattgatttattgttgagtcacctttgagggaccatgatagcccaaa
tgcccaacaagcatacatgactcattacctgttagaaagccagggaaatg
agctttctatcaatacaaggatatgtttgttgccaaaagaggaatcttca
tctctttttgattggcaataaacagacatactaatcttttcaaaaggcct
agtcttAAGTCTGGTTATGGTACTCGGTGGTCAATATAGAGAGGGGCTGT
AAAACAGTTCTCATAATGAAAATGAAAAAAGCTTGTCAACCCATTGGtgt
cagatgtgttgaggtcatgcaaaatgaagagtggtacatgtgtctcatgc
cctttgcatttgcggcacatctcgatgtgttatctgagacctgtcatgtt
taatttataggcaatttgtttgtatcagactgtttgaccatgactgagtg
ctttTGAGTGCCCAAGCTTGCATTTGACCAACTATTGAGCATGATTGAGC
TTGATTGAGCATGAGAGCTTGCATTTGATTGAGCATTAGGCACAGGTGAG
TGTATATCTCTGTGTCGAGCTCAATTTGAGCACAAATATATAGCGATGAT
TCAATTTTGAGCGTTGTAACATTGGTATCTGATAATGATAGAGCTACATT
GGTATAAGTTAATGTTGGATACTCTGATATATGAAAAACTTGTATAGAAA
ACATTTCTATGTGAAAGTATGAGGCATCTCATGGTGACAAGCCAGCAAAA
TTCCACATCTTGGTGATGGTCTGAGAAGGATCTTTGCTGATGTGACTGGA
TAGAAATCTGCATCACATTAatcaagatttttcaaaagcttggttgcttt
ggaaactgaatcccatgttctgcttcatcttctcttcCTCATCTCCCCAT
ctcctcctattccttctccttctcctccttccctttcttcccgtttcttc
ccctttcttcctctttcttcctctttcttcctctttcttcatcatcttca
tcatcttcttcattgtcatcttcttcattgtcatcttcttcatcatcttc
ttcatcttctaattcatcatcttctccttctcctccttctccttcttttc
cttcttcttcttcttcttcttcatcatcctcATCGTCATTGCCGTCATTG
CTGTTGTTGTTATTGTCATCGTCAGTGAGATAATTTATCACCTTTACaaa
agatagctcattgagcagtggaggtacatgattgtctatttaataattta
cagcagaatttaactgtcaacaacttgttattctaactaattaaccataa
aataataatagtcagtccttagagagcagtctgcctaagatttgcacaca
tattgtgcaaggcacatgcacttgttgttctttccaaactcactgaacac
agacatgacatcatgttaacattatatctttttgttcctcaggtttctta
catattcatcatagaagggtaaataccaagttaccttattttcgattctt
aacttaatgcttcattttgttgaagaaatgggactgaggcaacaaataac
tgaagatgatgtacaaacttcatggtgcagctgaccgtgatttttctCTT
GCAGCAATTGGTATTATCAATTAATTCGAACTTCACCATCttcccaatac
aacaaagattttgaaaaaatcttgaCGAGCCATGTAGAAATCGATCGAAA
ACCCATAAGGAACCTTTAGTATCCGAACTTTTTGCCCCCCACCGTATGTT
ATTATTAATTATGTAATGGTATGGTAtggtaagtggtatgtggtatggta
tgtggtgtggtatgtggtatAGTATGGCATTATGGCACGGCACGTTTTCT
CGATGGAGCCCTCCGCCTTCCGCCGGAGCTTTCTGAATTATTTGATCCTT
GTTGCTGCCAGCCACCCCTCGCATGACACACGCAAGCCGAAGCCGGACAT
AAATTCTCATTCTTCTGTGATGAAGAATGCCAGCCATTAACGAGAGCGCA
CACCTTTCAGACAAAGTTCGTGCTCGATCAACCTCGATCGGTTGCTGCCG
CGAGGGGACAATACCAACCTTATTGAACGGATTAACAGCGACCAATTAGG
TGAGCAGCTAAGACGAAGGATAAAGGACCTTTGACAAGAAACTTAGTCAT
GAATAGCACGCTGACTGTGTGATTTTCGTTAGTCTTCTATCAACTACTCC
AAGCCCACTCATGCCATGTTTCTTCGTTTTTCGTGTAGGCAACTTTTGTC
TTTCTTTCAATCCGATATATCATGAAGCGGTCAATTGATCTTGGCTGCAA
CTTTAAACCAATGAAACGAGCGAACTCCTCTCTTTTCTCCATTGCTACGT
TGCTCGAAGATGAAAGCCATCCAGCGGATTCTATCGAGGATTGTGAGGCG
CTCAACGTCAAAGGAAACACGATTGTGTCATCGGACGGATCAAATCTTCA
AGATTTAAAAGTTGAGCTGGAATATGACACCCCGCCAGAAGATGCCGTGT
CTTCTTCGTGTTCCTCTGTCGAATCTAACTTGTCGCCCGATTCTGTTCTA
TGTGACAAAATAGTCCTTACATCTCTGTCGACGTCAAACAAAAGTGAGTA
TTGCGGAATCATTGAGGACAAATCAGAATCATCTACAAAATCTGCAAGCT
TTAAGTTGCAAACCGACCACCGAACTGGCCTCATCTTCGAGTCTGCCGCC
AATCACTTTGATCGATACAACAGATTTCACAAGGAAAGGCCAACGCGAGT
TACTAGTGTTTTTGACTATCTTTCAAATTCAAAACCAGAAGGTGAGGGTG
ACGATAATTACCAGACTATCTTGCAGCGGTGCTGTGTCCTAGAAAATCAG
TCAAGCGTGGCTGGAGAAGACATAAGTGCAAGTTCTGCGGAGTTATGGCT
CGATGACGAAGACTTTTTGAGGGTTCATTTACCTGGATACATGCAACGGT
GAGAAAAAAATCGATGCGTACCATTCCCATCGCATGTTTTGAAGCTACGT
CATTTTGACTAAGTTCTTTGATGTCTTTTTGCACAGGCTCGACAAAATTT
CCACCTGCACCTGCCACAACTGGCTAGATACAGAAGCAGAGCAGTTCAAA
TCCATATATTTGACAAGTGACTCTGTTCGCGAAGCGAAGACTGCTGCTTC
CTCACTCTGTAGGCTCGTGTCTGATGTTGTGAGTGGCTCACTTGACAACG
GCTTCGCAATCATTCGCCCTCCCGGTCATCATGCTGAACCAGGTTTAGCT
GGTGGTTATTGTGTCATAAACAATGTTGCAGTTGCCGCTACATATGCACG
CGAGAAGCTAGGCGTCAAGAAAGTACTTATTGTTGATTGGGATGTACACC
ATGGGAATGGGACTCAGAGATGTTTTTTTGACGATCCCAATGTACTGTAT
TTCTCTGTACATCGATACCATGGCGGCAACTTCTTCCCTTTTCTACAACA
AGGAGGCCCAAAGAGTGTTGGGTCTGGTGCTGGGAGAGGTTTCAATATAA
ATGTTGGTTGGAATGATAAGAATATGGGCGACGATGAGTACCTTGTTGTC
TTCGAGAAGCTCCTCGTGCCAGTTGCCCTGGAGTTTGGCCCAGACCTCGT
GTAAGTTTATTTATACTAGTCGATGGCCTGACTTGAACTTCTGCTTGATA
TTTTTGTCTGATTCCGCTGTCTTTCTAACGAATGACCAACCCCAATGATT
TCGTTAACACCGACGGTGCTTCCTGCTGGGCAGGCTTGTCAGCGCTGGCT
TTGATGCAGCGAACGGTGACATGGGAGAGTGCGATGTCTCACCCGAATGC
TTTGGACGGCTTACTCGCAGGCTGAAGACTCTTGCAAAAGGCAAGGTAGT
CTGTGCGTTAGAAGGTGGTTACGTCAGAAGTGTACTCTGCAAGTGCATTG
AAAGCGTCATTGCTGCATTACTAGATTCTAGAAGCAATGAGACATGCAAA
GAAGAGTTAGATGCGTTCTACGACAAAATCGGAGATCAAGAGATGCTAGA
GTGCATTCATCCCTCTGCTGCTAAGAGTATTCGAGACACTATGATATCAC
TATCCGAGTTCTGGAAATGTTTGAATTAAACCGAGTTAATATTAGTTAAC
CTTGTTTCAACGACTTCTTTTAATCACACAACGAGGAATGCAGCTATCTA
GTCTTATTGGGGGATTAGAAACCAGACGATTCTTGCGGTGTAATGCGCTC
AGAGagtttagtttaacctataaagactacagatctaaccaaacaaacaa
gtttagaagtaccaagcgatgattgaaccactgtaaaagcaattccgttg
caccctagtatcctcagttcttgcttttcgacatatgaccttgcatcact
gaaacagcaacagcagtcatatccggaaacctctacactcagtagcactt
cgattcactaaaaagggagaacctcttcatgtggtggaactggccgccga
acaatcagcacttgatagctgaaagtgataaacaacccgttttgtaggcc
gacggtgcccctcgtcctgataccttgcatctcttgaatgcggagagaga
gatgagtaaaaagaatgggacttcaaaatggaacctgttgtgtaatgaaa
agaggatacgacaatgtattaggagatgtttgacaagttggaatacaaaa
ggaagagaaacaacactcacgtaaatgcttttgaaagcaagacaacaatc
aactggtacttctttggtgtggatggtggtaatggtggtggactactaaa
gtcttcttgcgctttttccagttcctcgtcaacaacatgatggtgtgctg
acggaggttctggagattgttggaaatgaaaattatgaggggaaaatgaa
tgaaaagtgatctttgtctttgcttgctttccactagcttactctagatt
tggcaaggattcgaagatgatgaacgaattgtcgacatccgaattctgtg
gatcggaatttgttctgatagctttatattggttcctttgtgtttcgaaa
gatccaacgcttgatttttggcgcgtgatgtcatcggattgaaaaatatt
aattcctatccatagtgtagtcagaaagcaagtaaatggtgaaAAGACTG
TCAAAAAGTATCAAATGGCGATTGTCAACATTTTCTAGAGGGAACTGGCA
CATAATAGCGGCCTTGTCGTAGGGGGGTAAACACCCTGAAGAAGGCACTG
CTTCAACGACAACCGCAACTCCCCAAGCGGTGCTCGATCTCCTTTCAGCA
TGGACAGCATCCAATCTAGAAGTGCTCGATGCCGCCTCCGATGCTTGTTT
TGACTCGTCCCCGTCCAATGCGTTTTCCAATAAACAATTTAAGAAAGCAG
TGCGTGCCAAGATCACTCAAGAAGAAATGAGAACAATGAAACCTCGTCAA
GTAGCCGCCCATCGTAAACGCGAGGCAGAATATCAAACTGTCAACCTCCA
AAGGGCTGTTCAACACGTTTCCATGTTTTGTAATCAAGAAACGGAGGGTT
GGATGCCATGTTGGTATTGTGCGCAAGAACAAACAATCATCGATTGAGGA
GAGAGGTGGGATTGCAGATTGGAAGGATGATGGCCGTGTTCGAGGAACAG
GATGAGGTTAAGAAGTTGGTGGCGTGTGTTTTAGGATGTCATGATTGGAA
GGTGGGGAATGAGAGTGGCGAGAGTGCTGGTGGTTTGGAGAGGCTCACGA
TCAAAGACCTGGACGAGGAGAAAGATGAGGAAGGTCGCCGCGAGGAGAAG
GAGAATGATTCGGAGGTGGAAATGCTCGCAATCATGAAACGAGGGCAGTT
GACTGCATCCTTATTGATTGGTAAACCCGATGTAGGAACATGGGCGCTGA
AACATGGATGGTCAAATGAGAGTTTGTTGGAAAATCCAGGACTGTTTGAA
GGTTTGGATGAAATAGAAGGATAGCACATTGCAACGGCAAAGTTCTTGTT
TGAGCGGCAGGTGTCCTTTGCAGAAACTTACCTTCATTATGCTACTGTTT
TTCCACCCCTGTCTGGATCTCTCGGTGCTAAGGGGGGATGTTTCAACGTC
ATGCGATCTCGCTTATTCAAATTTTTGCATCGATAGCTAGAAGAAAATCC
AGATTTACGGCCGTCACTTGGTGATCATGCATTCAACAATATAAGGCAGG
CGAGAGCACTCATCTCAGAGATTAGGAACAGGTATGAAAATATGAACACA
GAGGAGTTGATGCTCAAAAACAGCGCAAGTATTAACGTCGTCATCGTACT
CCCAACTTATCGGCTACGAATTCATCTGTGTCCGACATCAAAGAACAGAC
GCTCTCTAGTGAAGAGAAGAAACAATTTTTAAAAGAGAGAATACAGAAGT
TATGTGAGCAAAGAATAAACAAGGAGGAAAAACTAAAGATACCTAACAAA
GAAACTTAAATATTTCAACATCAAGATTTCTTTCCCCTATCCATAAGGTA
GGTTCTTTCGAAAGCTGTACTCCCAGCTTGTCTTGGTGCGAGACAGTAGT
TGTGCTTCGTGCCGCCATCATTTCTGTCAAGGCTGCCCTCGGATCTTGAT
GCCTGTTGACATATACACCCCTAGTGACTTCAGACTTCAGCCGGCACGTC
TCATTTGCTCTCTTGTCAGTGTTATCGCTTAAAGGTGGGTTCCGCTTCTT
TAACATCTGCATTAGGGCCACCCTTGGATCGATATTCTGAATTTGTCATC
CGTCTCCAAGTCACTTTTCGTGGTTAAGTTGCCACCTTTCTTATTTTTTG
ACTCGGCTTGACTTTCAGATGGGATGTGGCCCGAGGTCTGTAATCGGTCA
ATACTAGAACTTGTCTGTCTTGGTCGAATCAAAGGTCTTTCAGTAGAGTC
TCGTAATCTCCGCTCTTGGAGATCCACTTGCTGCGCCGAAGCAGTGTGGG
CCCCAGGCGTCGACGATCTGTCTTCAGGAGCCTTGTTTTCGTATTGAGCC
GATTGGATGGATTCTTGGCCGGAAACTATTTTCCTTTCACCCGCTGAAAT
GTTGGCAGATATTTCCTGTGCTGTGTGAGGAACATTTGCATATTCACTGA
CACACTGCTCTTCAGTCCCCTCCACTCCAGGATCATACCACGAGCTAATT
TGCTTACTGGAATTGAAATAGTACGGGTAACCTTCGCCTGTGTAACATTA
ACTCCATACATCACCCTGGTGTTCAAAATGGGATTCATGGTATGCCAGCC
CGTCGGTATAAATGCTGCCTGGAATGCCGTAGCAATAGCTCTGATAATGG
CTCACAATATTTGACTGATGCGAACGCCAACCTGGGGTCGAACTTATTAC
ATGAGGAAACCACAAACATCCAGGTGTTGAATACCCTGGTGTTTGGTGCT
GTCAAGTACTGAAGTAAATTGACGGCGTACCAGTTCACTCATGCATCAGA
AGCATGGTCTTTTTGGGAGTCGGTGAAACAGTGTAAGTGTTCAATCCACT
GAATATATCGTCATAGCTGAGACTGCTTTCATAACTGTTTCACTGTAGCT
ATCACTATATTCGTCGCCGAAGATGCAACATCATATTCCAACAAATGCTT
CATAATTGTTTGATTCTTTTGTTTACTGGCAAGTTCGTACACATTGCATC
CATCGGCTGTCTCTGCTGCTGTATCTGCTCCAGCACGCAGTAGAACTGCC
ACACATTCAGCACTATTTGATCTTATCGCAAGGAGAAGGCATGTGAAACT
GTTATCTTGTTTCGTCGAGAGCGAATGCTAAACACAACAAATGACCTGTC
AAAGCAGCGCAATGTAAACACATCCGTCCTCTTCTATCGACCAGCCCCAA
ATTTGCTCCATGAGTAATCAATAACCCCATAATGGCTTTTGATCCGCAAC
GAGCTGCAACATGGATAGGAGCTTCCTCGTGGTTTACTATCAAGCGATCA
GAGCCACTCAGTTCGGCAGCATCTAGTATCAACTTAACTATTTAAGTGTG
ACCCAAAGAAACCGCTCCTTGCACCGTCCACCTCTCTCATCCTTTATCTA
CAACATTCTGCAAGTTCGTGAAGCAAAATGTAGTTGCATTACATTAAGCC
ATTATTTAAAtttctacttgttgcaacataatattcctctgttgtgacaa
gtattatatgTGTCaatcttcctcgctagaaaacagcgggaactcttaag
tatccagttacaTTCAGAGGACATTCACCTTTATGATACTTTTGACCATC
TGtcaccacttacttcctttcttcctatattgtatataggaattattaac
ttcttatccaatgacatgacgcgccaaaaattaagcgttggatctttcaa
attacaaaggaaccaatatgaatcattcagaacaaaatctgattccgatg
tccacgattcgttcatcgtcctcaaatcctcaccaaatcgagagaaagct
agtggaaagaaagcaaagacaaagatcacttttcattcattttctcatca
taattttcatttcccataaactccagaacctccatcagcacaccatcatg
tgttgttgacgaggaactggaaaaagcgcaaaaagactatagtagtccaa
tcactgtcataccattaccaccatctccagcaaagaagtactggttgatt
gttgtcttgctttcaaaagcatttacgtgagtgttgcttctcttcttatt
ttattccaactcatcaaacatctcctaacacagtcctgtcctcgcttttc
attacacaaaaggattctttttgaagtcccattctttttactcatctctc
tctctctctctctctctctctctctctctctctctctctctctctctctc
tctctctctctctctctctctctctctctctctctctctctctctctctc
tctctctctctctctctctctctctctctctctctctctctctctctctc
tctctctctctctctctctctctctctctctctcagcattcaacagatgc
aaggtatgaggacgaggagctccgtcggcccaatgggttgtttatcactt
tcagctattcagagctcatcgttcggcatcaagttccaccacatgaagag
gatccccctttttagtgaatcaaagttgctactgagtgtagaggtttccg
gatatgactgctgttgctgtttcagtgatgcaaggtcgtatgttgaaaag
caagaactgaggatactagggtgcaacggaattacttttaaagtggttca
atcatcaattggtactttcaacttgttagtttggtcagatctgtaactag
tctttataggttaaactaaacCGAAATTGCTGTGTCCCATAAATTGCCAG
AGCCATTTTATTGAATTATTTCCATGGGTCACTTCATCCTTGCAGCATGA
TCTTTAATCCTTTGCTGAAGCTCGTCTCTTTCCATCACCGACATTTGAAG
CTTGAGTTTGTCACGATCGTCCGTAACTTTCCCCAGTAGCAGTTGGAATT
GATGTCTCTCCTTCTTGACAACGTCGACTTCAGTCTCGACATTGTGGATC
GTAGCAATGGAAGCAAGAATAACATCTTCACAGCGGATTTCAACCATCCT
ACTCAAGCTAAAAATCCTGAACGTGAATCAGGGGCCGGGACCCCATCAAC
GTCAATTTCCTTCTTAACATGAACACCCAACTGAAAAGATGCGTGAGCTC
AAGCTTGGTCACTTTCTGCATAAGAAAATGCAAGAAGTGAGAGATATCTT
CCCCACTGACACATGAAATTCAGACTTGTCACTGCAACTTGTTCCATGTT
TACACTTGCTTTCCGCAAAAACCTGCCGGATGGCAGATCGTGACGATTTT
GGTGTGTTGATTTTCATAAAGTTGCTTTGTTACGTATTTGTTCCACAAGa
tcacttacagccatgtgctaacgctccgttttgagttccgtgaagaggat
ccacattgtctagtgagtcaaagcgtcattgagggcaaaggtttccagat
atgattattgttctagggacttgtatgatcatcgtcggaaagtaagacag
atgatacattgtggaatggcatcattttgcagggactcagtgatcagtcg
gtactcttttcttgttcggttcattggatctttttcttgttccattaggt
taaattaagctAGAAGCCCTATGGGTCACCAATCAAATATGTGATCACAA
TGGTACTTCGACGCAATGACCGCATAATGGCCTTCCCAGAGAAGTTTGCA
CTGATCATCCGACAAATCACGGCAATCCATACATTTTAAGCGTACCCTTC
TCCTCAGAGCGTCGAACTCTGATACAAACGGCAATACATCGGCATCATCT
TCATTGGTGAGCGCACTATATTCATAATGCTCATGCCAATCGCCAAGCAA
AAAGTATCGAATCATGGCTAGACCTTCATCTGGAAGACAACTGTTGTGCC
TTAGAAGATGATACATGTACTCACAACCAGACCACATCAAGAAAACTTTC
TCGAGCCCACAATGAGGGCTGTATGCACCAACATCGGTGTTATATCTTGA
ATCAACTTCATCTGTATTCAAATGCCTAAATTCGCTGAAGCTCGCTCGGT
CAGGCACTTTGCAACCCACGATTCTTGACCTGGAGGATATAGTCCAGTCG
TACAATGAATCCGCCATTTCTTTCGTTTCAGGGTCAAGTACTTTTACTGC
TTCTCCGAGCTCATGAAATAAAGCTACCAACTGCACCCAGTCCGGAAAGC
CTTCTTCTCGAGCAGTTTCGGCCATTAGAAAGCTGAGAGTGCGCAATGAA
GGACCAAAATCTTCGCCATGAGACCACGAGTGGAATGGATTGGCTGGGAA
CTGATGAACCCAGTTCAATGCTTGAAAAAGTGTCGCTTTTCCTAGCGAGA
AGTTAAGAAATCTCGATCGCATTGTCATGACATATTCGTACGTTTGAAAC
TTCCAACTCTTGCGATAATGATGACGACGTGGCGGTGTATCACTGGTGCA
CACCAGGCTGAGATTGTCTCCATTTGGTTGCCAGAAGGAGGGAAGTCTCG
TGCACGACAGTGCATGATCAAATGAATTCGCTGTGAGAAAGGTCCCATGG
TGTGTCCGCATGACCCATAGATCTTTGTAGTTAAATTGACCTCTGTCTTG
TTCTGATGCATGACAAGGTACAAAATAAGTCCAAGTCTTCAACTCGTCAA
TATCGATATCTAGCTCAGAGAAGTCGTTATCTTGATCCTCCAGGGATAAG
ACTGAGACATCACCATTCGGTTTGGCAACCAAAATGTGTCCATGAGTGGA
AATGAATTGAATTCCCGCCGGACACTCATACAACAACCAATCTAACTTCA
ACTCCCGACATTTCCCATGAGAGCGTACGAGAAGTTTGCCTGATGATCCT
ACGAGCTGAACTGGAAGAAAGGATCCTTTGGATGAGACGAGCTGCGATAG
TTTTTTGCGTCTCAATCGAGAACGTTCTTGCTTCGACGGAGAATCAACTC
TGGAGGGATGAAGGTCTATTTGCATTGGAACCTTTCTATACGTTTCATGG
TCGTTGTTATTGACATATTGGACTTTCCCAGATGGCTTAACTCGGCATCC
CAACTGCCTACAGTGGAGAGAAAGTCGATTGAGTGTAGAATCACGACAGG
TGGTGTGAGAGCAGTTCAGAAGAGATGCGCATAAACAATGCGTGGGAATC
AAACGTCTTACTCGTAAAATTTAACCAACTTCCCATGCCTTGTCACGTCC
TCTTCAGCATCCAAACTGCATTTGACATCGTAAATTCTCTTCTTTCTGCG
TTGTAAACTTTCGACTTGATCTTTTCCCGCATCATCTGATTCATCGTCGT
CATCACAATAAGTGGATTTTAATGCAGTGATTGCCTCTGAAAATAAAAGA
CCACCGAGATCCCTCCCCCGATATTGCGACTTGACATCGAGCACATGGAT
TTTGGCATGAGCAGTCAACGACGGAGGCTGCAGCGAGGGCGTGCCCTCTT
CCTGTAGAAGTGGAATGGCATCCGATGACGAAGCGAAAGATTCACGAGTG
ACATCTTCGTCAGGCGCCTCGGAGGAATAAATAATTTTCGCAACGGCACC
AGCTTTATCCGATCGAAACAAGAGTATTCGCTCTTCTCCCCGGAATTGGG
ACATGGGCCCTCCTTGACGACGCTCCATTCGAAAAGTGTAGCATGGATTC
CCTTGGCCGTTGGATGCAGCCGTGAACGAAGCAGCGCTTTGCTTCGAATC
TTCCTCGACGACGGCCCTCGCACTGAAGAAGATTTCTTGAAGTCCAAACA
CCTTTCCATCCGGACCGAGACTTTCCGTGACGTATATCTTCCATGCGGGT
GAAAGTCTCGGGGGGCCAAGTCCGTCGTCCGCGGCAAGTTTTAGCCGCTT
TGTCAAAGGTTGAGGAGAAGATTCGTCGAATGAGATCATGGTACCTTAGA
GATGATGTAGATAATTTTTCTCTAATAATTCGTGCTGAAACCTATGCTCT
TTATTATTGTCCTTTTGGTTGCTCAAAGAAAAGTACGCATGACATGTGTG
ACTTTACTTTGTTTCGGACGTCATGGTCGACGTGACACGCCGAGCCCGAG
AATTGTGTTTGCTTGAGTCTTGAAGAACAGCTGTATTGTGTTAAAATAAT
AAATAATACAGTACCATACAATTACAAAAAATGTGTCATTATTGATGACA
ACCTTGTTCTGGAGCGGCCAGCTGCATTGATTGGTCCTCGGAGTCTCATC
CATTCCCGCTGAAATCCTGTATTGTACGGTACCGACTTTTGGCTGTCATC
GACGAAACCGCAGGTATCTATCTACGTAGGTAAGTAGGTAGACCAGCAGC
AGCAGCAGTAGGTATTGTATTGTACAAACCTTGTACAAACGATACGAATG
CATTGCTGTTTGGTATTTTCACTATTGTACTGTACCGTACCATACCATAC
TGAAGCGATGTCTCCCACAACTCGAAGTCTCCTCTCACTACTATTTTATG
GTTTTGCGTAAGATAGACTCTGATAGACTGCTGTGGACAGCTGTGGACCA
ATAACCTGCTCCAGACCTGCTCCCACAACATGATTTGGATTCACTTCTTG
GCATAATCAGATACTACTTCCGTGGGGATCTCTCTGGAAAAAATACCAGA
CTCTTCTGTCGTCAATCTTGGCCTGTTGTGACATGTTACGAGTTATCTCG
TTGCCAAATCATCGTACTCGTTGCACATCCTGTTTCACTCCCCTTCAATT
GACGAGTTCGAGGTTGTCTCAACCGCGCACTTCGTATTTCATCACACCAC
ATCCTCAACCAGCACCCAACCACTCATTTTCGAAACGACTCCACTCTGTG
TGGCAGACAACCTCGTCTCGATCATCTCACCGAAATACACGCGCCGTCAG
CTATCCGAACACATCGATCCTATCCTTCCATTCCCACCATTCTATCCAAA
CCATGGCTCATCATCCAAAACGAACTCATAATCCTCGCGCCGCCCCGCAA
CAAGCGCCACCTCGCGCTGGATCGGCTTCCAACATTGCATCTTTCGTAGT
TACCGCCTTCGTCGCGACCACCACCGCGTCTGTTTCGTATGCTGCCTATT
ATTGCGTCACGTCGCTGGCGCTGTTTTCTACCATGCTTCCAACTGCCAAT
GGGGAGGCTATCGACGAAAAGAACGGATTGTTGTTTCAAGAACAAAAGAA
GAAAGATGGAACGTATGACTATGAATACGTAGGATTCGACACCTATCCTG
GAATCGGTTTGGATGACGGGACCGGCGTGGCAACTCCCGAAGTGAAGGCG
GCTTCGGTCAAAGTTGTTTCACAGGCAATGGATGCCGCGGGATTGGATGA
CAGTGGAATTATTAAAAACGGGGATGGTGAACACATAACTTTGCATCCGG
CACATCCTCACCGTTCGAAGTGTCCTATTTATGGATGTCCCTATTTGCCG
TTGGATGTCCATTATGAAGAAGAGGCCAAAAGGGCTTTGGAGGCGATGAA
AAAAGAAGCATCCGTTGATAATATCAAAAGCTTGAAACTTATTGGCAATG
ACTCAGTCCTAAAGTCGTCTGGATCTGAACATGCGGCAACTCTTACATTG
ATTGGATACAAAGGGGGAAGGTTGATAGATCAAGTAAATCAAGATCGAGC
CCTGGTGTTGTCTCCTTACATGTACTGGAAGATAAACAATTCCGCAGGGT
CAGACCAGAGTCACAAACCAGTTGCAAGGTTACTAGGTGCATTTGACGGA
CATGCAAAATACGGAGAGCGGGTATCGGAATACGTTGCCAAGACACTACC
GGCACTTTTGGGGAGTAAATTAGTAGAATTTGATGCAACCAAAGACGAAG
ATGGGAATGGAGACAACGAAAAAGAAAATGATCACAAAATTGCCCGACTG
CTCCATGATACCTTCCTTGAACTTGATGCCACCGCACCCGCCGATCCATC
CGGTGGGTGTACTGCCAGCGTGGTCCTTCAACTTGGGACTAAGATCTATG
TAGCAAATGCTGGTGATAGCCGCTCCTTTGTTGCAGTTCACATTGTTCAT
CCTGATGGGAAGGAAGCTACGACGAGTGTTATTTATGGTACAAGGGAAGA
TAAACCACATATAGCCGTGGAACGTGAACGAGTGGAGCACATGGGGGGCA
CGGTATATCTTCCAAATGGATTCTTGGCGACGGGACAAGGGACCACTCGT
GTATTGTATAAGGATCCTACAACTGGAAGTAAGTTGTTTGCGTGGCTACA
ATTCTCATATTTGCGTTCCGTCGCGTTTACGACGCTATAATTGACATGAA
ATACGTTTCCTGCTTATCAGGTACATCAGGTTTGGCCATGAGCCGATCAA
TTGGGGATTGGGATGCAGGCAACGTTGGTGTAATACCTGATCCGTTGGTC
GATATTATGGATATAAATGATATAAAAAAGAACATTATTGAAAGGCTGAA
CGGATTAGGAAACGGAGCGTGTGAAGTGGGTGTCAAGGAAGTCGAAGTAG
ATCCTGCCAATGGAGAAACGTCCGAATCTCAATGTGTTCAATATACAGAA
AACCATATCAAAGTATTTGCTATTTCGGCGACAGATGGTTTGCTTGACTA
CGTACCTGAAGAGACGATTGCAAAGCATGTTGCCAAAGGGCTTTACAAAA
CTGGAGTTGAAGAAAAGGAAAATGCCAAGAATGGCCCACAAACAACACAT
CCATTGACGGCTTGCGAAAATTTAATATACACTGCTGCCAGTGGGTGGCA
ACAAGATAAAGGAGGTAGGTACAGAGATGACATTGCTATTGCTGTTGCAG
ACTTGGGGTAATCCTGAACAAAAATGTAACTTAGCAATGCATCCATCTAA
TAAACTCCGCAACCATGAAGATTCACAAATGTAATCGATACTATATCAAT
TATCATAAGTACAGAATAGTCACAGCAAAAATGGCTCGTTTACCTCGATC
TCCTGTCGAAAAGAATCATATTCATTTAAACGGCGGACACTCTGCAGTGA
ATTCGAACGTGGGGACGCAGCTTCATTTTCTTCGTCGCTCAAGTGGTCCT
TATGAGTCCTCCACATACGTCCACACCCTAACAACACATTTGAATTATCA
CTCTGACCTCCTTCCAACACGTCATCTTTCAATTCATCCCCTGATGCATC
TCTTCCCAAGAAAAGAGGCATACCGGCACCTACAAGCAAGGCCGACGATG
CAACAACAAGCACCCAAGCAGACGCAATTGTTTCATCTTCATTCGCTTGT
TCATTGCCGCTGCCAGAACTAGACATCATAAGCTTTGCATTGGCTATTTG
TGCCATCATTGCACCCAGTCTACCTGAAGCTGTACACACGCCCATACCAG
CACTTCTCACACGAGTTGGAAATAGCTCTCCGCTCAAAATATCGATAGTA
TTCCATGATACGATCGAAAACATTTGAAATGAGCAGGCAAATAGAACAAT
CGCATTTGTTCTGAACTTTGATCCATCATCTCGTCCATGGTTGCCACCGA
AATAGACCAACATTGCAAATCCAGCCAAACTCCCTGCTGCTCCCACTAAG
CTGCTGACTAGCATCCTCTTTCTACCCCATTTGTCTGAATAAAGAACACT
TCAAGCAATTACAACGTGATTCATAACGTTTTAACGAAGAAGTTCAAGCA
AAATAAGTCGAGTCAGTATAAAACCTACCTTATGATATTTCCTGGTAAAT
TCGCCAAAGCGAACAGAAATGAATTCCAGTAGAGATTCTGCAAGTGTACT
GCCACAAACAGGCTGTTGATCCAGGTTGCGATGCCGTAAGTTCCGAAGGA
TAAAGAGAACCAAAGAGTTTGAAGTGGTAGTGTACTTTGAGAGATGAGCT
GAGGTGAGTACAGCTTGCGCAGAGTGCCGAGAAATGATTGGGCAGTTTGA
CTAATTACGAAATCACGTTGAGTTGATGTCAAGTTGTTTCCGCTCTCGGA
ACTGTCACAATTGGCAATCGCAGTCGAAGATTCCAAATCCCTTGTCGTCA
GGGTGTGTAGGGCAGATAATGTAACGTGCTGATGACTATAGTCGTACTTT
TCAACGGAACTGTTTTCGGTCTCCATTATTGATGATGTGGGGTTTGATGA
CAAGGGAATTCCTAAAGCCAACGCCAGTTGATTACATGAACGAGCTGCTT
TTCGATAATCATGTTTTGCAGCTAGAAATCGCGGGCTCTCTGGAACGAGG
CAATAGACCATATAAGCACCAAGAGCACTCGGTAGTGCACAAAGGGCGGC
AAATATTCTCCACGTCGAAGAGATGTCGTCCGTATTCTGCTGTGCGGTAT
TAGTATCGTGAAATAAGCACCATGCAACTCCTGACACAAACAAACTTCCC
ACCATCCAAAAGCTCGCAACGGCAGTCACGACGCTGCCTCGTATTTCTTT
GGGGCTCCATTCGCTGGACAAGCTAAACAGTGGTGGGACTGTAGCGCCAA
TCCCTACCCCTGCTATGAACCTGAATATAGTTAACTCGACAAATGAAGGT
GTTACGAAAGGTATCGATGAAAGGATACCTGCCGTTGCATTTGTCAAGAG
ACCAATCAAAAGAGAAGGTCTTCGACCGATATTATCTGAGAGAAAACCAA
GAACCGTACCCCCTAGGAGCATCCCAAGAAAGATTGACGATGCAAGATAC
TCGGCCCCCTCCATATCGGAACCGCTTCCATCTTGATCAGCAAACATCTC
TCGACGAAAAGAAGGGTTCGCCAACAGATAGGAGAGCATTAATATTTCTG
TGGCGTCGGATGAATTCGCAATGCAAAGTGCTAACAATGGGAGCGGGATA
CATTTCTGATAACGACAGGTTTTTTCATCGCCGCTGCGGGCGTTGCCATT
AGAACAGAGACGTTGCATTTGTCGTATGATCATCAGGAAGCAATCGATGA
TGAATTCTAATGGAGTTCTGCCTGGTGGAGATCCTGTTGTGACTTCTCCT
ACTCTGTTACTATCGCTGAACAAAACATCCGGACGGTATTCATCTTCATT
GTGACGAAAATATCGTAGTTTGTATGCCAAATACAGTTCGTCTAAGAAAT
CATCAATTGATCGATGTGGGACATTCTCGTTCTGCTCACCAGGTATGTCG
TAGGCGTCAGCTTGTCTGAGTTCCAATATTGAAGTGATCTTAGGGTCCGA
AATGGAATTTTCTATGGGTTCCATGATAAACTTGCCTGTGCTCAATGTTG
TTGCACTACGAACCTGAAGACAACGGTTGCAATGTGCTAAGCGAACTTTG
TCACGCCTTCGCTGTGTTTATTGTGCACTTAACGGAAACATACGTCTTTC
GAACGTCGAACCAGAATGGAAATACTTCTCAAGAGGAAAAAATATAAGGA
ATGATTCATGTTGGATCGACAAAGCCGGAGGACTCGGGGCTGCCTGCTAC
GGTATGTTTTTCTTTTTCGTGAAACGTCCTCTGCTAAggccgatgcttat
cggagcacgaacccgaacccgaaccatgcctttttacaccattcctcggg
atttacgaaccttatggacacgaacactaacactaacatagaagaaaatg
aggccatagttcggagaatgggttatgagacctcattttctccgaactgt
agctcagagttcggagctctccgaactctatagctacatcactatctgta
tttttcacagtaaaaataagaccggtcagcccatccttagtaccaacctt
atGGGCTGCATGACACGCATCGTCGCAAGCATGATACACACCACAACACG
ACCCATCAATCGAACTATTCCTTGCGATCGGATTGGGATTCTGTAGCAGC
ACTTTCCTACGATTCTCCGCACCGCCACTCTTTTGTGCCATTGTCTCTCG
TCACTAGGCCACTAACCCCACATCACGATGCTGGCACGCAGCTGTTGCAG
TGGCAGTCAACGCCGAACGATCAGCTGTCCGATGGCCGACCCAATGCAAG
CCTTTGCTAATCCTTCACTACACATTTTTTTACAAAAGCTTCATGATCAC
AACGCATGTGAGTGATTTGCACGACGCCACAGGGCAGAATCGAGTACTAG
CTCCCGTCCCACCACACAAATCATAACAAATCACAGCCCAATGCAACCAT
GGCCAACGACGCAGACCTCTTCAGTGATTCCTCCAGCGACGCCGACACGG
ACCATTTGATCGCCGCCGCCAAGTCTCAACTCATTGCAAAAAAGAAGGAT
GGGAAGAAGCCCGCGGCGAAGAAGGGAGCGAAGACGAAGGCAAAGGACGT
GCCTGGTGAGTCCTTTTCCACTCTTGGTTGCCATGAGAAGAGGGATTGGC
TGATTCACGAATATACCCTTTTGTGTCATCCCTTTTACATGCGTTGGGAC
GTGTCAATTCACTCTCCTTCGCCTCGCCAACATCTCACCATGATACAACA
ATAGACGCCGACAACGACGACCCAGATTCGGACGAGGTCTCATATTCCTG
GTCCGTTGGGGGAGTTTGAATGCTACGTTGGAGACATCATTTGTGCCGAG
GGGCAGAGAGTGAAGGATAGGGAGAAGAATGATGGGAAGCTTGTCAGACC
AGAGGATGCATCCCTGTCGAGTGGGTTGGGATATGTTGAACAAAAGGCAG
TGGAGTTGATGAGCAGCCAAACGTTGGATGAGAAAGACTGTGAAATTTTA
AGGAATTGACTTCCTGAGTATAGAGAAGACGAGATTTTGGAGGATGACAA
CAAACAACTCAGAGGCAAGGCAAGTATCCGATCAAGGCCTTCGTTACTAA
TTTGCGAAGTAACTCCGAATAATATTTTGCATTTAAATTACTACTTTAAT
CTGAATATTGACTTGATTTGGCTAATAACTCAAATTAATATTTTTCCTTT
AAATGAAGGTATGTTAATTTTTAATTATTTCCATACTGCTCCCAGCAGGT
GTAGAAGGATGACTGATTGCTTTCTTGGATGGCATGATGCTGCGTTGATG
AGAATAGGAAAggtggttgattgttggttgtgggctggttgttggAAGGT
TGTGGGATATGATGCTGATAGTATTGTACAAAGTTGATATGTTTGATGGA
CAGATGGTTGTGAGTGTTACAATGGTATTGTACcgtaagattcgtgtttc
acgaacacgaacccggatatttttgttgaggttagtgttcgatcaatacc
agtggtaaggtccggtatttacggagcgtattacagaacataaaaatcgt
gtacttcgtgttcgtaaacgctctcccataagcatcggccTAAACAGCAC
TGTATAAACCGcaagacaggcaactctaaaaaaaaaaatattttggcgat
aattattcggggaagtgacgactttagtgacttgcgcgactgaatcttac
gacgttgtgacgactcggagaacgaaagtgacgacttgcgaccgaaacac
gaccgctgagtcgtcaaaatgtcgtaagttacgaccatgttacgacaaca
aaagtcgtccgtatgcgacgatgttacgacaacaaaagtcgtccgtacga
cgatgttacgacaacaaaagtcgtccggtatgaccatgttaagtcaccaa
aagtcgtccagtacgaccatgttacgacaacaaaagtcgtccggtacgac
catgttacgacagccaaagtcgtccgtgacgaccacgttactacctcctg
cagtagtaagttacgacaagttaagacctattaACATATACACAAAGAAA
CGTTGAAttgtcgttggtacctgttagctgggtgggacctgctagctact
caccaactattcaaatgAAGTCgtgcaagcaggtgtgccatgcatgttct
tatttccaaagaaaaaaaaatccgctcgaaaaaaaattcggaaccaccat
ttttcaccaaaagacgtccttatcggctgcgacggcctcaattcttcccc
gatcgccgatccaaatagcacaatccacaggcctcttcaccctccacaat
accccgctccgtttgggcagtggcgccagattccccgcgatatttcacca
acaacaccttcatttttcggtgatttttggtcgattctcCCtcattagcg
gtccgacggctccaattgaaggaaccacccagccaaccaccccaatccat
ccgccttaaccccatacacaatcccccagcgccgttttctcaggggtgta
atatttgtcccgccagagcaccgacaacagcatcaaattttcgtcgtttt
ttgacggattctcgactatcaaGAAGAAAAGCCAGTCAGGCAGCGGAGTC
GAGACGAAAGAATGGATTGATGAGGGGGTGCTATGTACTCGGTGGGTCGC
AGAAGATACGTGATCCCAAAGAGGCTGCAAAGATACCCGCTGAACGGCGA
CTAGGGATTCCCAATTTTGTTTGCCTTGCAATGAAATAATAGAGATTTTG
GGAGAGGATTCTGATTTAGGAGAGGAAGGAAAGGCGGAAGATCCATCAAT
CTATATATCATGGTACGCATCAAATGGGACAAAAGAGAACAAAATCCCAA
AGCAATAGTCAGTTGTTGGTTGCAAAGTCTGAATCGATTACTTCGAATGA
AGTCATCGATTTAACTGAAGATGATCTCTTTGATGCTCGTCAAAAGTCAG
CAATACCCTATGTACAGAAGATTGGAAAACAAATTCAGTGGGAATGTGCT
TGCTGCACTCTAGTCAACGAGCCAGCGGCATTGTTGTAAAACTAACTCCG
GCTCAttctgctaatgacgatttgtatttgggcatgattgctcacgaatg
tgttcattgtttgttttggaaaccacacgaatttttgctataataattaa
taactgttaagttgacagtttgtgttttttctttgtgatgaaaatactta
aatcatttatagaaatgtactgtttcaaatgaaattcaatgcgctaagga
caatagatcaaagcaatgtgggattttcaggcctgtttggttggaagagt
tgcacgaaggggtattgcaaaagccccgagccatagtcaatttcccatca
gataccgggctttcctcaccatgatggcgctttttcctctaaatcatatg
atgtaccactccccatcaacgctttctacaagagcattgcaccatcgtcg
ccatagatcatgtgaaacgggatgagagacataacgagtttcactgatgg
attgttacgttgaatttcccgccctccgaacgacacatccactgtttgtA
TGGATTGGGGTGgttggctgggtggttcccttcgaattggagccgtcggc
ccgctaatgagggagaatcgaccaaaaatcaccgaaaaatgaaggtgttg
ttggtgaaatatcgcggggaatacggcgccattgcccaaacggagcgggg
gtattgtggagggtgcaaaggctggtggattgtgctatttggatcggcga
tcggggaagaattggagccatcgcagccgataaggacgtcttttggtgaa
aaatggtggttcagaattttttttcgagcggaattttttttctttggaaa
taagaacatgcatggcacacAgagtcgtcagttacgacatgttactacct
ccagtgtcctactaccaccaaaggcataagttacgaccatgttacgacaa
caaaagtcgtccgtacgacgatgttacgacagcaaagtcgtccggtacga
cgatgttacgacactaaaagtcgtccgtacgaccatgttacgtcaccaaa
agtcgtccggtacgaccatgtcacgacaacaaaagtcgtccggtacgacc
atgttacgacagcaaaagtcgtccgtgacgaccatgtcacgaccgtttgt
cgtccgttcaagaagtaacggacgactctgacgacccaactgacgaccga
acacgctcgtcgtcactgaagtgacgactctcgccaagatgtttttcgct
aaaacgaatttttttcagcgagttgcgtgtcTTGctggattataaaatat
cacagtattgtaagtaacaccgcgctaattgctgtgacattagtgttttc
ccgttgtctaaatctttagaaacgcaactaaacccacagagatggtGATT
TCGATGATTTTCCTTTTGCTTAGGCCGGAGTTACTTTTCAGTGCTTAATT
AATTGCATGTTATAATAATATTGTGACAGATTGTGACTATAGCGATGCTA
ACCTTACAAAATCCATAATTGGGTGACAATGAAAACCTCCTTTTTACATG
TGAACTTACTTATGTCTGGCAAAATGATTGACAAAATCTCACCGAATTGC
CCTGGCGTGCATCTCATCAAAACTTTATCACAGGCAAGCAATTGCCTGTG
GAGGGAGCATTCATTTAGTCTACCCAACAATTGGGTGACAATTTGCTACC
CACACTCTGTTAATGTTAAACATTTGTGTAAAAGATTCCATCACATTGCT
CATCAAATGGGTCTTCTTTCAGTCATCATAGTGCACTCTACTTCACAAGT
GAGTGACTCTCTGAAAATGTGAAACCAGGATCATCATCTCTAGAGGCAAT
CTCCCCCAATCACCATAAGGGACAAGAAAACTCATCTACtttttagaacc
caaggaagaatcaatcgccaacactcagaatgatcttgcaagttagaaat
tcatttggatctagaataaaacatcacattataatctacctccaatgatg
aacctatgcttttctatcatgctaggtagacaatagaaaaaaatgatgac
aatgttgcctcctgttgttttgagtaattttCAAATATGCTGGTGACTGA
gggtggcatagggtcgttcatgactgatatttcacggatcatgagttacc
tatctaagaagatcacctgttgggtctagttttggACGTGAGTAgggttg
tttttttttgttttttattggtgacaacttattggtcctgctttttttcg
acaagaagttggtttgatattgttggtcatcttttttatacaaattgtac
ataggatcataacaaatgttgagaactgctattccagaagtacgtcattc
gctggtgaggcctattttcattggttcatgtcataattacatatactttt
gtatgctgtggtgctactactacatttgatagatacattttgcggtatta
gtaaaatccatcaatcagaacgctatgccagatctggtatagttttctaa
atccataccagatctggtgtagattttagaattttctcagaagcacactg
aagctcgtgtcacacagcctcactgacatcaccattagattccttgcaaa
aacaactgctagagacatatcaccaccctacaaatcttcatggttccggt
tgtgctcatcatccctaaaaataactacagcattctagcagtctctgatt
tttgtcgctacttaagcaacttgcaaaaccacagctttgtaaaatttgtc
gagaatggggaattcggcctggagggacactgggaaagaattcactgcac
ttgaaacaatgattaagaggtataaacaataatagctaccatattgccaa
atgattactataccagttatggtatgcaaattgctcataaaaaGTATTCG
CTAATGGGCGttaagaatctaaaacatgactatgagaagtgactgcacca
aaaaatgcaaacacaagaataatgagtgtcatacacaccgtagtatctac
agcatggccttgtaccatacctacacaacacatactttcaccagcagcag
ttctagggtgcactctcaacttctgtctccttgaatccatttttcaatta
cactattactggcatcaacttttgggaaaaactgaacctcatcctacata
ctgagtttgtcctctcgccccacatcgctgccgttgcaaaggcaacagtg
ggtatattttgagggtgagtttttgtttcttcacattttttacccatgtt
ttataataaatgcatcaattttccaataaggtatctgctgtcctggcaca
acaacagctgaaacaaagctcacaggttagaccaaaatccagggaaaatg
tgtttcctagagatttgtaaaaatctgaattcaccagattgtaatatcca
gcaaaacatttttcattggatattgcattttggcaaaagtgcaattccca
ggtaatatccaaatttttgggggatctgtagaaatctaatgtatctacat
cattttcatgtgatagagaaaggatacctgcacactctgagcagcctctt
cagtctaaaattcaacatctgagtggagtcgtgaatccaaactttacccc
catttaggaatcagcacttgaatcgtgaacggatgactctaatagaaatg
caaccaatttggggatattcacataattttaaaataattacaagtgtttc
cttaaaattgattctcacctgtttgggccaaaattgccagatccactgaa
aaaacatttccctggatatttcaatccagtgaattcggattttacaaatc
ccttggaaacccattttcccttgattttggcctaacacatagaatgattt
tgcccttctgtcccacatcatatcactttgccaaaaattataggcagcaa
tgggtgtctttttgaggtgagtttattcttcaccttttttatcatgtttt
atctatgagtctattattgtatcgatcgatacttacagtttgactatggg
aactgccaaaacaaagtccatagactgagtttggcatctcgtaccacatt
actaccttgaaaaaatcatacgtagctgtcagtaccttttaaaggtgagc
ttcttgttacttcgtatttttaactatgtttttgagctaagtatcatttt
tttcaattgaatacttacaatctgaccacaggaacagccaaaactcagcc
ctctctctgactgagtttggcctcccaccccacatggccacctttgcaag
atgtatattttgagagtggggttttttttcatgttttgcccatccttttt
agctgagcctcaaatatttttcaattgaatacttacagtccaacccgaca
atggtgacacctcagcccacaacttgggtttggcctcccctcacacatta
ccactgtggagggtatcttttcaaggggaattttacttcctccctttttt
accaatacttttagccatatcatgaatattatgtgccaccacaagaatgg
cacaatacatcccacagactaagttttgccttccaccccacattgttgcc
ttgtctacaataatatgcagcaactggtatattttgagagtgagttttta
tttcctcggcccttttatttttatgccaacgtttttcactacatctcacg
tttttATGgggtgcagttttgcaggctcattctttaggggatgaaggggc
agacctcaaagaggaatgaagtgtggtacttatATTATGACTCctacagc
ccaaccttacactctcctaaagcccaactgtacactttggtatcatgtac
tacaccgcaaccaaccatagcttcccaatcccagcgatatgtttccttag
tttcacatgtccactgcttccgcgtccaaaattcttgaaaaagacaccat
ccaggatatgtccaggacacctcctgaacatctcgtgtttttagtgtttt
tcaaacgaggacacaggacattaaattttggacacataggacatggacat
ggcaggaggtgagaggacatggagtgtttacttcattcaagggtcgcttt
tgatacttttaggtgagttataccaagagtgacggctgttgaatgcatgt
tacattcattcaagtgcaatctataaagcttgcggtacaaaaatacttaa
gatacctaggtaggttcctagatactgctatgtaatgtatgtgagtcaaa
acttctgaggacacggggtggacatgggactcaacactgatgtatgtcct
tgtgtccacaaaaattcagtgtcctggagaaattgaagacacaggacacg
tccaaggatacgtccaggacaCTGAAACTAAgtatgtttcccgtaaccca
actgtatacttccagtagtatgccctcacacaacattacgagctatataa
gactaatgcagaggctatatcaatcattgttcattctttacttactgcaa
agtcagttttctcatatttttataccaattcctctggtatgtataataaa
ggatatcatgtagctttggcatcaagttgcccataacacacccatgcact
CAACTTTATGGGAGGGTTATGGATGTCTTTCATTTGCGGTGTTTGTCTTT
TCGTCACTTGAATAATATTGCAGCAGTTTGAGCCCAAATTAGTCATTTTG
AGCaatgactcaaaatgatgcagaagttatacattagattggcatcaatt
acatgtattgtagagcatatgaagtatttgaatcattgttctggtagact
tattgatgattgtggtgctattatgacattcgccagtctcctgttgagaa
aatagtagcaaaagtataaaggaaactgtttcatttcaaaaagatgtcat
ttgcaggttcctccAGCTAGCACTCTCACCATGACTAAAAACTGGCCTTC
CCTGCACTCATCATCTAACTCTCCTCggtttgcgatatttttggcctatt
ttggtcgctttctgcaaatggtcgcaggatttatcagtttatatgttata
aattgatccaaaatactatcctgtttcaataaaattcatttttactattt
tattaccccataaacattcattcatgacatgatcctagggtgggtgaagg
gtgggtgaaaaaaaccagtgcagggcagccccgtcctgtggaaaaaaccc
agtaggcacttcatccacgcgattatgtatataacactgtctcaaacata
acacattttgcgtggacaaagagaatacaaatattatattatacacacat
caaaaatcctgaaaaaaatgcatgtgtgttactaacctttgctcggccag
tgatcggtaacacctcagaacacatatgatcgcgcgattatatacataac
aacgtcgcaaatatcaccttttgtgcggtcaaagaaaagacatgtgttat
gtccaaatctcatcaagaagactgaatcgcagtctcacacacagtcttcg
cgcaaagttatgtatgtaaccaatttataaacataccttcgttacgaaaa
taacacactctgagttccatcattttcctgagtgctcctcttttttggca
gtgtccactcatcaaaatccttgggtaccacaggccaagctacttcactc
cttttttgtcggtgtttgaactttccctccaatgctcctcgtgtaacctc
tcacagtgtgatgcttcctctcgaactctttcacagaatacaaataaacc
cagccttggtgaatcaaaaaggttattgaactccctgttgtatccttcca
ttacattattggtgtgttgatatAcgttagtcaacatggtatatacataa
acaagttgtaaacataccagatccatccatatctcatccagaaGACAGAA
TCACAGAAGCAAaactggccttacctgtcttcacgcaaagttatgtacat
aaaaaagtcataaacatacctttgatacgaaaataacatactctgagttc
catcatttttcctgagtaaaactcttttttggcggtgtccactcatcaca
atcggtgggtatttctggccaagctacttcactcctttttcgtcggtgcc
tgaactttcccttcaaggcgtcctcgtgtaccctcccccatgcgtTgaat
ccaaaattatcgataccatgttgcagccatttcttcatcatcatggacct
gcgccatccaaaaatatgacaagaaattcccctgcgcggtccaaaaatat
ctatacaatacttcatgcaaatccaaaaatattgacaccatacttcctgc
gccgtcaaaaaacatcggcaccatacgtcctgtgcaatccaaaaatagcg
acaccatgatgcagcgacatcaaaaatattgccaccataagtcctgcgca
atccaaaaatttcaacacaatacttcctttacaaatcaaaaaatattgac
atcatactgcctgcaatcccaaaatcgaacatccagggcaatcccaaaat
attgaaaccatctctcttgggtttgggtgctcacctgttcttgctttcat
ctttcttgttttaatacataacatcgttatgtctataacacatgccatca
aatatgagtccctagtgtagaaagtaaggattcttctgattagaaacaat
tggtaaacaaataataaatataatgataaaaatagtgccaatttcctctg
ttgtcccttacctctgtagtcggcccacatcatgcttgacacctgaaatt
atgtagataacaattttatgtacataacaaactagtgagtaaaaggaaaa
gtcatacacataataaatcgattttgtgcaaacagaggatcagttagttg
tcttttcgggttccttctatgtgaaaaaaatgcatgaccacgtaagaatt
cttaccaaactttaccaaactttaccaaaccacatcacgtgcgacaccct
aaattttatgtaaatatgttatgtacataaagaacgcgtgagtaccagaa
aagttatatacataacaaatcaatttcgtgcaaacagaggatcggttagt
tgttgtcagtctatgcaaaaagcaccatcacgtaaaaattcttaccatac
catctatcagacaggtcgattgtgaagttcgcgcgatttgcaaagtgaac
gtgaattgagtttctcagtatagttggccgaggcaaattctttcttcaca
acatgagagtccgtgcccatgctggcatgaagttggtcatagtgatgaac
tacgatgggtcacgggacgtgaggctcctgtcctgtgacgacaaccgaac
aaaatcatgcaatcaacaacgatcaaaaacaagtccaccggacaagtcac
ccagccctctaaacccagcatgcattccaccataaatttgtcccttgtag
tccttgtgatggtggtacaaatccatcacctcagcaaaacaagcaaaaca
gttcatgtttgtcatggtcggtcatttttatcctggtagtttggcttggt
ggtccagaagcattgatgcagcagcctccaccacagcatgacacaaaaat
tagcgacgtggcatgaaattaaaaagtgtgccagaaaaacggcatttttg
tcatcaaaaaccttaattgctgaatatgattgagaaaatgtgtttaaatg
acatacagacattaataaaaaatatacgtacaaattcattgaagtcgttt
aaatagttttgtgccgtattattatttttattagttctcatatatagtta
atacaattatataaacgatatatataaatacagacattaataaaaatatc
tatatgtacttttaataacagatgctttcttatattttgtggccactgac
ttcgatgaaatatattatataagccatttgttttgtgaccatttggggaa
agtgaccaaaattgaccataaatataaaataccctcaacaacaatcaaaa
acaagtccaccggacaagtcactcactaagccgcccagccctctaaaccc
agcatgcattccaccataaatttgtcccttgtagtccttgtgacggtggt
acaaatccgtcacctcagcaaaacaagcaaaacagttcatgtttgtcatg
gtcggtcatttttatcctggtagtttggcttggtggtccagaagcattga
tgcagcagcctccaccacagcatgacacaaaaattagcgacgtggcatga
aattaaaaagtgtgccagaaaaacggcatttttgtcatcaaaaaccttaa
ttgctgaatatgattgagaaaatgtttttaaatgacatacagacattaat
aaaaaatatacgtacaaattcattgaagtcgtttaaatagttttgtgccg
tattattatttttattagttctcatatatagttaatacaattatataaac
gatatatataaatacagacattaataaaaatatctacatgtacttttaat
aacagatgctttcttatattttgtggccactgacttcgatgaaatatatt
atataagccatttgttttgtgaccatttggggaaagtgaccaaaatcgac
cataaatataaaataccctctcCTCATAATTGCCTCTGTCGCATCCAGCA
CTATGGGAACAATTGCGTGCACACCATGTTCAATTGCCACTCAATGTAAT
CCATGAGCAACAGGCAAAGTATTGTGCAATAGTGAGAGATTTCATATTGG
ACCAGCATCATAATACACAGGTGGGGCATACTCCATAGATAAGGCATCAC
GCCATGACCATGGCTGAGGTGAATGGCACTGATACATCATCACTTGTGTT
ACAATAGTAGGCAGCACTGACAATGAGTGAGACAGAACTCTGGGGGCAGT
GTAGCAAGACAGTACTGGCAGAGCTCACAAGTCTCAAAAAGGAGGATGCT
TGTGTCAATGAATCAACTAATATATATCAAATGTAACAAAAATTTAAAAT
AATGAATTTAAAATGTACTTTTATGTTGAACAGCTTTCATCTACTTCTAT
TTATAATGGCTCACTTTGTACCCCTCAAATAGTACGTGTTTTTATCTTAA
ACCACACTGTTTTCTATGCCATTGAACCCTGTCTTTTTTGTGAAAAGAAA
TATGCCCATCCTTTTTATGTGTTTCTGTGCAAAGGTAGGATTGGAGATCA
GCCCAAATATCTGGCAACTGTGTTGAAACTGTCTTGCGTGCACGTACCCC
GTGGGCCCACAGCTCCTTCCTCTCTTCAATTACATAGTCAGCTCTCATCG
ATCCTTTCCTTCAAATTTGGGCAGTATCTTCCTCCCTGTCAAATTGTTTA
ATAACTTACTATCAAGGTTACTAAGTGGAGGTATCTCTGGAGAATTTCCA
ACAAGCCAGAGGTTTGTGAGTTGTATGACTGCCATACCAGCTGGATACCA
CCATGTTGGTGGTTATAACTGGATCTGTTGGTTGTAAAATCCAACAGTGA
AAGTGAGCTTTGCCATCACTATGTCTCTGTAGTTCTCTGCTGGACAATTC
TTTCTCTTGCAGCTTTATCTTAATTTGTTGCTTCATTTGCAACCTCAACA
TTGGCTTTTTCCACATTCCTGGTGGTCATTTGGCCATTACAGTTGTAGCC
CCATTGCACTTATCCAACTTAGTCAGTATTTTTGACGTGCCCAAATCAAG
ACTCAGTAATCTCTTTTGCATTTAGCTTGTTTATAATTCTCATCTCCAAC
TTGTCTCCTTTTGCATCAGAATCCCGTTTGTGATAATCTCAATTATTGAG
CCCTCTTGATCCTCATAATTGCTCTCCTCCATTCTCCCACTCCCAACTAG
GTATGTACTGTAATTCAATTCTTTTGTACTCAAGCTCTGCAAAGCTGACT
GTGCAGCCAGCTGTCCAATACTAATACTAATAGCTTGTCTCCTCCCACTG
TCCTGTCAACTCCCCACTACTCCTCTGTATACTAGCTTATCCCTCCCTTT
CATGAGATATGTCACCTCCCCTTCCCCTTCCTTGTCCTTCCCTGGCCCTC
TAGCTCCCTTGGCTGGACCTATTATTATTATGTTATGTGTGTTCAAATGC
AACTTGCTGTCTCTGTTGGGGCTTCCTCACGTTATCAGCTGCTCTGCTCA
TATTGTTGGTGTCTTGTGATTTGACTAAATTGCATCCATCACAGCTTCTT
GGTTTAGATAGTTTTGAGTCACTGGTTGGTttcactgcaaatgaaaaaca
ccggtaacctcccggtacacttgagtgtacagggagattaccggagcccc
ccggaatggcatcttccggtaacttccctgtacacttctctaacactcca
gtacactagtgtacaggaggcttaccggagtttaccggtgggttaccaga
aatttgagaccaaaaccagtcttccaatttatttctatgtactttaggaa
ttggtaatattttacaggaaaacagacttctcagtaagttttagaatcaa
tatcaatctaagtagaggctataacagcattacttagtagctaaaaaatg
tttaccggtggcacaccggaagtgtacaggtgagtttccggaagtgtgag
gagggttaccggagcatacgggagagctaccggaatgtacaggagggcta
taggggctgatatactgttggactacagtaatattgagcagagtatgtgc
aatttatcttaactaataaaattaaacatactacatcatctcataaattc
tgggcccgccccacacatcgcacaccaccctgagcccaccaaaatgccac
acatgccacaattccagcctcaagctaaaaaacgatactgcggaccatac
accaaggtagaagaaaattaattatttaattgaaactaagctgaaatcaa
aacaattgtaaaaaaatttgatttcatcatgactcgcctgaaaaatttac
atgccactgccaattgttgttggctacagggcagtgccaggcgggatgcc
aaactctgtctgtgggctgagttttggctgttcccgtggctggcctgata
ataaataaattgaacattagatgtagtcaaaacaagcataaaaataattg
tgttcacctcaactcaccctgaaagtataccttccactgccaattgttgt
ttgctaaatggccatgcaaggagggacgccgaactcagtctgtgggctga
gttttggctattttgccagtaggcctgtagtaaatgaattgaaaataatg
acatgtgctgtgtaaaatacagcaaaaaagggcgagttcatcataactca
ccccgaaatcatacccgctgctgccaattgttcttggctccttagtggtg
ccaggcgggagggctaattcagtttgtgtcctgtgtttcagactttcccg
tggtatgcctataaatatttaattgataaaaattgatatgtggtgagtat
aactgggtagaaattgttgaggtcatcagaactcaccctataaatatacc
tgccgctgccaattgttgttggctagatgacggtgggctgagtttcagcg
atttcgccagtaggcctgtaaatatttaattaaaaaaattgacgtgcggt
gagtataataatgataacagggcaagttcattagaactcaccatataaat
atacccgccaccgccaattgttgttgacaacactgctgtgccaggcggga
gggttaactcagtctgtgggctgagtttcagccattcctgtggtacatct
gtaaatttttaattgcaaaaaaatagatgtgcgctgagttgaataattca
aagaaagacgagttcattagaacccaccctataaatatacccgccactgc
caattgttgttggcaacacggcggtgccaggcaggagggttaacttagtc
tgtggactgagtttcggccattcctgtggtgcacctgtaaatatttaatt
gaaaaaaattgacgtgtggtgagtataataatgataaaaagaatagttca
ttagaactcaccctataaatatacctgctgctgcgaattgttgttggcaa
cacggcggtgccaggtgggaggattaactcattctgtaggctgagtttcg
gccattcctgtggtgcacctgtacgtatttaattgaaaaaaattgacgtg
tggtgagtataataatgataaaaagaatagttcattagaactcgccctat
aaatatacccgccgctgccaattgttgttggcaacacggcagtgccaggc
gggatcccaaactcagtctgtggactgagtttcagccgttcccatgatgg
gctggtagggtatcaatgtaattgaaaaaaataaaggtgatgtgaaggca
gtgagagtgcacatcgctacagttgcttctggctcaagcacctgtgttgt
agtatggtacggtactatatcataccgtatgctataggaatatttcacgc
aagagtgaggtgcagtgatacaacggaataagtaccaatcatgtaggaac
acgtcaccaaatttcagccctatgtgttattcttgtgttctcattttttg
gggcagtcacttctgatagtacattgaatggcatacttgtgggacaggaa
gtctcaacattcatatttaattcctgcacggagggtgtttaaaaaaatga
cagaacatccatgaaaccgcaatggatttgaaaatagaaataggaccaat
aagccttcaccaaataaaatcaaagatcaagcctagaattgacaccaaaa
ctagacccaacaggtgatcttactgtttgtaacttgtgattcgcaaaatg
tgagtcatgaaacacacaaacactcctatgatttttttgcttcaaggctt
agcgtgataaatgtatctgtggcttaaacaatagggaaaaaactggtgac
ccacccatacactcttgggacttccggtaacctccctgtacactctgaca
ttttgagagtgtaccggaaggttaccagcgtttttcattttcagtgttAA
TGCCATGGTTCAGCATCGACTCCCAACTTTCCTGCCAATCTAGCTAATCA
TTTAGTTTGAAATTTTCAAGCAGCATCAATAGTAGTTTGATTAGATAGGC
TGTTTGCTAAACCAATCAGGTGATTTCTTATATTTATTGCGTGCCTAATG
GGTCTTATGATGCAGTGATGGATGTGTGATCAATGGATCTTACTGCAAAT
GATTGAAATGACTTGTGGCCATATTGGAAGGCAATAAGGGTACTATATAT
GTATTGCCTTCATTGTGACTTTTTATGCAGTGTCTTTGCATAAGGATGTG
TTCTTTAGTGGAATTATAATCATTTTATCATTTTTGTTTGATAAAAAATA
TAGGCCATAAAATAGGATAAAGTCAATGATTTGATTCGATTGATCTGCAA
CTTTAGCAACCATTCGAAATATCGGAAGATGCATATGCCAAATCAGAGCT
TATGTCTTGTGCTTCACAAGTTGTGTTAAGGACTGTGTAGCTTCTATTTT
AAAGAAACCATGTGTGCTTTGGTTTGACAATATTGATTGATTCAAGATTA
TATATGCAAATGAAGAAAGACCAGATAGCACCTCAAACTAAGATCACTCT
AATGCTCACATCAAAAAATAAAGCCCATACTTACAAATCAAGAGGATTTC
AACTATTCACAATAGCTGCCACACAATGAAATGAATTAATGACCACAGTA
ACCATACAGCAATCATGTAGATGATCCCATATGCCTTCTTTGCAGTTTGT
ACTGTGTGTGGGATGTCTATGAAGTCATCAAAATAAGAAGTGGGGGTCAC
AATCCTGTTTTATTCTGTTTTGGCTTTCAAGTGAGTCTAAAAGGATGGTA
TGGTAACAAATGTTGCTATCATGTCATAGTACCATTCTATGACACAACTA
TCCACAAATATATGTTACTAGCCGTATATAGACCCTCCCCTGCATGtatg
ctaagccaaaagcctgggacaaatccatttctcagacattgtaaaacaaa
ACAGTATGAGCTGATAACTCTCTTTGGTTTTTCTGAATCCTAGAATGGCC
ATTTTAACAGGGAATTTAGTGAATTGAAATGATTGGCATCAATTTACTCT
TTGTGTAACTGATATGGCATCATCTTTTATCTATCCTTTGTTGTTTACCT
GTGTCATTGGTGTCAGTTTGAATCTTTACAATTCTCCGGAAATTGAAGAG
AGTACTCTCATAGGGTCGTTTATCATTCCTTAGGAACCGCGAACAGAAGC
TTATAGATGTTTCAAACAAATGATAATTAAACTTGCTAGGAATTGTAAAC
ATCATTTGAGATTCAGAGCATTATACCACAATTTGTTTAAGTGTAATTCA
ATGGGACCAATTACTATTCCCGAGGAATCATGTATTGTCATCTTATGTAT
AGGAGTCCACGGCGAACAGCATGACAAGTCCCAAGGAATCATAAACATAA
TTTTTGAAAGAACAACCTCCAGCATCAAGAAGTGGCCAGATCATTGATTC
CAAAGACTTATTAAATTATGAAAGACAAGATCATATCAAACTGATATGAA
GACCATGTTGATCCACAGGAAACTAACTAACAGAAAGCTGCATCCAATAT
AGACAGAGTCACACAATGGTGGCCTTTTTTGTTGTTTCCAATGAATGGCA
ATAATATTGAAGAAAGCAAAAGAATATGTtttttctttaacttttggttt
tttctttttttctttGGCAATTCCTTACGAATGGAATTGCTCCCAGCATC
TGGCCCAACACCCAACACAATGACCCCGCCTTCTAGTCTACATGACCCAC
ACTTTAAAATGAACTGGGCAAGAACATTTCATTGTCTTACTTTTTGATCA
ACACACCTCCAAGCAGCTTAGATCAATATCTAATATTCCTCACTGACATT
TGCTAGATAGATACATTATACtttaatatgtaaaatagataatctcatca
gtacaaaagcaacattttttgtttgggttttaatgaaaattttaattcct
ccagggatttgcacctgtgttgtactaattatacatcactcatagcatgt
ttagagatatgacgacagtagtctatagaaccccctaggaaaatctagca
tagtttgaagaccccctgtcaatggtctatagatccctcctgacagtcta
tagacccagggaaatacaagtggcttttgtgaaatgcagtagagtctata
gacttggtcagaggtctacaggcactatgaggtggggttattaatgggta
gcttctacaaattgctattaataTTTTCAAGTCATACAAAAAACAATAGG
TTACTATTGATATAATGGAGAGATATCAAAAGATATTACAAATAGTTGTG
ACCATAGAGAAATACAAAATAATCAAATAAAAGTTACGTGGAAGATCCGA
AAAGCATTTGGTTGCATTTGATGCAAGAGTATTTCATTACAACTTAAAAC
CACTACTACAACCTTGACATACTATGTTGAAAGCAAATGTCACATGATGG
AAAAATTGTGAACCCAACTCTCAAACATTGATCAGCTACTACAGGTGACT
GTAAATCACCAAGGCTGAGTATAAATCACTAAAGGTTTATGTATGAAGGA
GCCAGATACtgacataggccaattatctaccttaactggtaaacccaaag
aggttccaggtggaacctccaatggtcctcttccctttgtgtaacacaaa
ggaagtacaatagtcataagatattgtttctgagaaacaatattcaaaag
acaatttctttcttgggaaacacccatatacattctaggtgtttcttgga
caaaatatccaacagaggatttctttctcagaaaccttctcgtgggacag
ttcctgttggcagttgagagaaaaggagcagtcatggaactgccctaaat
cacctccaatctctaacaggatcacctgtgcttggtgatgcatggattac
ctagagtaccatgcaatacatatttcagtagtgtaactctcataattaaa
atctttcaaccacatgtatctacccgtttactacatggtaaaaactacat
caaaacggcttaggtcaGATACCTGTATCCTCCTTCAGACAGTAAACCAT
GCCATTTGGAGTAGTGGAAAGATGAGTTGTGAACTTTGTATTGGTATTGG
TGCAATTGAAAAAAGTGGAATGAGATCAAAAACATTTGACGCAACAAGTC
CTCACTAAAGCGGGCTTGGGAAGGCTGCAGGATGATATTCTGTTACAACA
ATGTGGTATGAGTGACCTTTTATTGCATAACAGTGTGGATATAATGAGCA
TGATTGACTGTAGTAGAGTGGTAGTTTATCTTAATGTGGTGTCCTGTTAT
TTGTCGACACAGAGCAGTGGTAGGACTATCTGTCCCTCAAGAAGAAGGTG
CTTGTCAAGATATATATtgacataggccaagaatcagccttttttgtacc
cctgggtacaaaacctaaatggagcattctcaggactccccagtaggaga
gtccacctcccgacggcatggactccccaacatggaagttcagaacccca
aacaagagaacacattagagaagggtatacatacccttgagaagggtata
gatctaccatattgtgtagaaatctacacaatgatcgtttgcatcgtttg
gattggaaatgcagttccactgcctttccatcctcacaattggaacaaat
atagctcataaaatcaattcttcgacacctgttgaaactacctataattt
tcgcgtgatatttgttacgacaatttcggctcaggtcactatctatagat
aaccgtggtgcgaccttcgcgcatcgaagccatcaacatccaacccttcc
aacacaaggtacgctaacaaattttttatcgcgagcggcaatttttaact
tttcgcaccagcgatacgtttttttgcacgatcgacgatctctccaaaat
cggcaacgcaatcgacgaattcctacggttttgggatctgcgagctctcc
aaaaattctcccgcgatcagcgagttaagcgataaacttcgagcaatcga
cttctgcgatcgggaattcctacgagtcatattaattttgtgatcgagaa
ttcttgcgaaatagttggaagcaagactttcaagaaattaaagtcgacga
agaaaaatttaaaaataaaaaaataaaaaaaattcttttttcgagctaac
ctcaacagggcacccaagacctttttcaaggccttgttttatcatacgcc
ccttggcaaggcaattaagaggatgtcgaccagcaagtcaagcccagaag
ggctcaagctgcaggagtgtgaacggagttcagggaggtctaagccaccc
atttcccacattcccactgccatggacaccccgaaggtaatcaacaaaat
caaggtctccaacaaaatgaccttgtctgtcaccgtcttcgacgatggaa
gtcctgaacagttcctcaaccatgtccagacctcaatggaaataatttct
cagagaggcttggacacggactacgaagaagcctgcaaggcagttaaaaa
ggctgaggcaaaactgactgcggccactgcggccaaagccaagtacaaag
ggacagatgaaaattcccccgtcctccagtcatggaacaaagcaactgct
gctaaaatccacaccagtgaggccataatgtctgctggccaagcgaactt
cctgcagtactccactcaattgtccgagactgcccgtcgtccttggacca
ccatcgtcggggagcaaatcaactgcgaaccctgaacagacgtgtatggg
actgagcatcccacaaagcgcccggcatcttggacctcctttcaggaatg
tgtccagttgcatctgcagaccgtctttaggactgatgcagcggagcagg
aacgtttctacatcagcaacgggctgaagaaaccaaacaggttacccatt
agggactttgtgcagaggatccaacgccttaacgggtatgtggaactctt
gccgtgcctgttttactcttcaaaggctgcaaagtctacgaaagtatgcg
ggccagttgatgatgccgacttggcaagccacatcctcaggatggttcct
aggaactggcaggaccaatatgagctcagtggagccttggtaccacagag
tgtcagggaacttcttgaagtccttgagcgcattgagaaggcctacccca
ccaagaaggttggagaaggacccaagactgtagccaagtctaacgactcg
tctaggaagaagatggtctcttttagtgaccggatcccaaagaaaagtcg
cacagagaagtactgttctctctgcaagaaacatgggggcgcacatacca
cccacaacactccggattgccggaagtatgactccaatgggaccccgaaa
tcaagcttcaaggggagaaaaccaaatggaaactctcgtggactagagag
acctgctcgaggaggaagtagctatgcgcagctatccgctaaaatcgaca
aacttaccaagtccaacaagaaaatgaaacgcgctattggaaaaaagaag
cgtaagcatcacgaaatgagcaacagtgatgattctgactcatcttgaga
tgatgggttggggagtactaagagatcgtgcagaaaaatttatttaaatg
aaatgatgaacacttatcttagtccgattaaaacttccccacgtgccaac
ataatattttctgatccaaacagtacatgtttgaacctggctgaagaact
aggaaatcttccagccaaccttgcacagagtgaaacaataaccgaattgt
cggaccccgaactgtcgggtgaccttttcaatagtgtgaacccccctttg
acaggtaaagaagggcaggccactactgtagtaggacaagcatgctataa
agcaactgaaaatccagcctgtaagaacatcgaacgctctacagggcgtc
gtaccagtaacacagtcatcaggatcctactagacagtggatctgatggt
gatctcctgttccatgcaaagggaatggagaaacgctttcccaacttggc
taggcaggtgccaaagtcttggcgcacgtcgaatgggagcttcctaacca
aaggaaggagcgaagtcaacttaaagttctttgagtattcgaacagtaag
gagtacaccatgactcccgatgtagtagagtatgataagaaaaagatggc
aaagccagcgttcgacctcattcttggatgtcaaaccatgaaagagctcg
gaattgttctagattttcgaacaaaagaaataaccattgatcacatcatt
ttgccaatgagagacatcaatagtctgacctcatcaaacttggataaagc
ctgggctgttaacaacagcatggcaaatgaaccgcaaagtacgcaggaag
cgacacagcgggtagttaatatcctagatgcaaattataaaaaggcagac
ctccaatcaattgttagcaccaattgcactcaccttagtctccaagacca
aaactcgttgctggagttactcaccaaatttgaggaactttttgatggaa
cactaggcgattggaacacagagcctgtgtccttcgaactgaaggagggc
gcaaagccatatcatggcaaggcatacccagtaccaaaatctcgcaaaga
aacaactatcaaagaactgaatagattatgcaaactgggagtggtagagt
ttcagcccgaatcggaatgggcgtcaccatcatttatcactggaaaacaa
gaccgaactgtatgctttttcactgattttagagaagtaaataaacgact
agtccgaaagccgtttccattacccaaaatcagtacagtcctgcaagagc
tagaaggatttacctacgctacaaccctagatttaaacatgggttattat
accattagattggatcccgattcatccaaaatatgtaccctcattttccc
atggggcaaatattcctacctccgattgcccatgggcatcgcaggttctc
cagacatctttcaagcaaaaatgtcaacactaatgggagccttagagttc
gtacgagcttaccttgatgatttgttatgcatcacaaaggcaaacctgga
agaccaccttgacaaattgaaaatggtgcttaccaggctacgcgaggcgg
gcttgcgaatcaacgcccgaaagttgtcattctgcacctttgaaacagaa
tatctaggttataccctcacacaaacagggattaaaccacaacagaaaaa
ggtacaggcgattctcgcgatttcatcgccgaaaaatgtcaaagacctcc
gtaagttcctgggcatggtccagtattatagagatctttgggcaagacgc
agcaaagtgcttgccccactcacctcactggtaggagagtgcggtcacac
caaggtcaccagagccaataagacgaagaaacgtccatggtactgggaca
cggtgcatcaaaaagcattcgatgacgttaagacttcaattgccaaggat
gtagtcttagcctatcccaattattcaatggaatttgagatatatactga
tgcctcatctaaacaactaggatcagttatcacccagggtaataggcccc
ttatgttcttcagcaggaagctgtcgatgacgcaacagaagtacagcgtg
accaaaatagaactactggccatagtggaaacactcaaggagttcaaagg
catgttgtggggacaaagattaaaagtctacacagaccataaaaatctaa
tccaagacgccctcgggttcacctctgaccgtgtctaccgatggagattg
ctcctcgaggaatttggccccgaaattgtttacattaaaggcatacataa
cactgttgccgacaccatctctcgcttagacatcggaccaataccaagtg
agcacgagaactggatgacattcaccaaatgctggtgtcattacaccatg
caagaatagagtgcaatagacacctctgcataccaagaggaaatgaatct
ggtatttgcaaaccgcagcaaagaagatgtaatctacccgttaacagtac
gagagattgcagaagcacaaaagcttgatgccagcttgaagacgttgaaa
gaccagtagtcgacacaattggtcgaaagtacacatctcctatgtaagga
cggaaaaaatggtcattccaaaagaacttcaacaccgtgcagttagttgg
tatcaccactatctacagcaccctggacacacgagactcaaagaaaccct
tcgtgctgcaatgtactggaaaggtatgcaaaataccatccggaaatatg
tcaaaaactgtcatgcatgccaagtcaacaagaggcataagcataagtac
gggaaactccctactaaattcgccatcacgaacccttgggatgtactatg
tgtggaccttattggcccgtatacaatcaaaggtaaagatgggacagtaa
ttgatttcatgtgtctgactatgattgacccagcttctagctggtttgaa
atagttgaactaccggtaatcactgaggggattattcccctggatacaaa
agggcggaagggtaaaaggacccatgaggaacctaagttagcttattttg
ataatcatcagcaatgatcagcaacttagtgaacaagacctggtttagta
ggtatccacgctgtcaatacataatttatgacaatggaagcgaattcaaa
cttcacttcaaagccctatgtgactcatatgggatcacgagtaagcctac
cagtgtcaagaatccacaagtgaatgcaattctagaatgagtgcatcagg
tgatatcatctatgctccaaacagctgaaatagacatggccccttcagta
gagacaagcgatgtagacaagttcgtgacaaacgtcgcttgggccattcg
ctcaacataccacacagtactaaaagccttcccaggtgcagccatctttg
gacgggacatgttgttcgacatccccttcctggccgactggaataaaatt
ggagaacataggcaacaccaaacagaccaaaacacaaaacgagaaaatag
ctcacgtcgtgattgggactacaaagttggtgatcaagtacttcttagaa
aagatggtatactcggcaaaggtgaaagtagatatgaaagtgatctttgg
actatcacatcagttcatacgaatggaaccatcaggattcaatgcagaac
caaatcagaaagactgaatatacgaagagttacaccttcttttaacaacc
aaacttaaaaccgtattaaatgtcagtttcaaaacgacaaaaacggactc
tccctcttcaaacaacacttactcgttatgcatgtttaacaaactcttta
gtttgttattgttactctcagagaacccatttttttcacctaaaaacact
taggtttttttggttcctcttttacctgatactccattcgtgggggcgag
tgacataggccaagaatcagccttttttgtacccctgggtacaaaaccta
aatagagcattctcaggactccccagtaggagagtccacctcccgacgac
atggactcctcaacatggaagttcagaaccccaaacaagagaacacatta
gagaagggtatacatacccttgagaagggtatagacataccatattgtgt
agaaatctacacaatgatcgtttgcatcgtttggattggaaatgcagttc
cactgcctttccatcctcacaattagaacaaatatagctcataaaatcaa
atcttcgacacctgttgaaactacctataatttttgcatgatatttgtta
cgacaatttcggctcaggtcaTATATATACATGTCAGTTGCTGCTTGTAT
GTTTCATATTTGTATCAAAGGACATGCAGTAGTTGTGATTTTGCAAATGG
TTCAGGTGGTCATGATTCCAATTTCTAGTGGTATATTTAGATCAAGTTGT
ATCAGTTGGGGTGATTTTGTATACAAAATTGAGGATAACACGGAGTATGA
GGGAAGGTGAACTATCCATGACAGTGCAAAACGAACTGACAATGTGCACT
TTGCTGATTGCAGAGAGTCATGGCTGGTTCGGCAActtagtttcacatgt
cctcgacatgtccttggacgtgtccaatgtcggaaattttccctggacac
gtgatttttccggacacgaagcctcgtgttgggttggggtcacgtgtcgg
ccagatgtccgcaagtttgagtcccagattttacctaCATGTTAtcatgt
tgtgatattatcttgaatcccatgtgaataataatgcgcgaaaagtggct
gcacacaaaaaataatggtccatggtctgctatgtcaccacaatgaatta
aattgtagttacaacgccatccacttacatcgcagccactcagacaacaa
atagactgaaccttgatattccaatcaccctcccctcaacgccaacgaca
acagctaccagccggtttgttttccaggtaagaaatctattccttcccct
tcatttcaaagtatatcgtcccgtcacctgacaattttttccaattaaat
acttaccacccctccacgagaatcagcacagctcgacccacagatctaat
tgagccgcccgccctcccctcccctcaacgccaacaacaacagctaccag
ccggtttgttttccaggtaagaaatctattccttccccttcatttcaaag
tatatcgtcccgtcacctgacactttttccaattaaatacttaccacccc
tccacgagaatcagtatagctcggcccacagatctaattgagccgcccgc
cctccctcccctcaacgcgaacaacaacagctaccagccggtttgttttc
caggtaagaaatctattccttccccttcatttcaaagtatttcgtcccgt
catctgacaatttttccaattaaatacttaccacccctccacaagaatca
gcatagcttggcccacagatctaattgagccgcccccccccccccccccc
ctcaacgccagcaacaacagctaccagccggttcattttccaggtaagaa
atctattccttccccttcatttcaaagtatttcgtcccgtcacctgacaa
ttttttccaattaaatacttaccacccctccacgagaatcagcatagctc
ggcccacagatcaaattgagccgcccgccctccctcccctcaacgcgaac
aacaacagctaccagccggtttgttttccaggtaagaaatctattccttc
cccttcatttcaaagtatatcgtcccgtcacctgacaatttttccaatta
aatacttaccacccctccacaagaatcagtatagctcgacccacagatct
aattgagccgcccgccctccctcccctcaacgcgaacaacaacagctacc
agccggtttgttttccaggtaagaaatctattccttccccttcatttcaa
agtatttcgtcccgtcatctgacaatttttccaattaaatacttaccacc
cctccacaagaatcagcatagcttggcccacagatctaattgagccgccc
gcccgccctccctcccctcaacgccagcaacaacagctaccagccggttc
attttccaggtaagaaatctattccttccccttcatttcaaagtatttcg
tcccgtcacctgacaattttttccaattaaatacttaccacccctccacg
agaatcagcatagctcggcccacagatctaattgagccgcccgccctccc
tcccctcaacgcgaacaacaacagctaccagccggtttgttttccaggta
agaaatctattccttccccttcatttcaaagtatttcgtcccgtcacctg
acaattttttccaattaaatacttaccacccctccacgagaatcagcata
gctcggcccacagatctaattgagccacccgccctccctcccctcaacgc
gaacaacaacagctaccagccggttcgttttccaggtaagaaatctattc
cttccccttcatttcaaagtatttcgtcccgtcatctgacattttttcca
attaaatacttaccacccctccacgagaatcagcatagctcgtcccacag
atctaattgagccgcccgccctccctcccctcaacgcgaacaacaacagc
taccagccggtttgttttccaggtaagaaatctattccttccccttcatt
tcaaagtatttcgtcccgtcacctgacaattttttccaattaaatactta
ccacccctccacgagaatcagcatagctcgacccacagatctaattgagc
cgcccgccctccctcccctcaacgccaacaacaacagctagcagccggtt
catttttcaggtaagaagtctattccttccccttcatttcaaagtatttc
gtcccgtcatctgacaattttttcaattaaatacttaccacccctccaca
agaatcagcatagcttggcccacagatctaattgagccgccgcccgccct
ccctcccctcaacgccaacaacaacagctaccagccggtttgttttccag
gtaagaaatctattccttccccttcatttcaaagtatttcgtccgtcacc
tgacaattttttccaattaaatacttaccacccctccacgagaatcagca
tagctcggcccacagatctaattgagccgcccgccctcccctcccctcaa
cgccaacaacaacagctaccagccggtttgttttccaggtaagaaatcta
ttccttccccttcatttcaaagtatatcgtcccgtcacctgacaattgtt
tcaattaaatacttaccacccctccacaagaatcagcatagctcggcgca
cagatcaaattgagctgcccgccctccctcccctcaacgcgaacaacaac
agctaccagccggttcgttttccaggtaagaaatctattccttccccttc
atttcaaagtattccgtcccgtcatctgacaatttatccaattaaatact
taccacccctccacgagaatcagcatagcttgacccacagatctaattga
gccgcccgccctccctcccctcaacgccaacaacaacagctaccagccgg
tttgttttccaggtaagaaatctattccttccccttcatttcaaagtatt
tcgtcccgtcacctgacaattttttccaattaaatacttaccacccctcc
acgagaatcagtatagctcggcccacagatctaattgagccgcccgccct
ccctgccctcaacgccaacaacaacagctaccagccggttcgttttccag
gtaagaaatctattccttccccttcatttcaaagtatatcgtctcgtcat
ctgacaatttttccaattaaatacttaccacccctccacgagaatcagta
tagctcgacccacagatctaattgagccgcccgccctccctcccctcaac
gcgagcaacaacagctaccagccggtttgttttccaggtaagaaatctat
tccttccccttcatttcaaagtatttcgtcccgtcacctgacaattgttt
ccattaaatacttaccacccctccacgagaatcagtgttgctcggcccac
agatctaattgagccgcccgccctccctccctccctccctccctcccctc
aacgcaaacaacaacagttggcagcaggttgattgaagaggtaataatct
tattcctgctcttcttttcattacataatgtcacatcatctgacaattct
taatttaaatacttaaccagccttctcatgaaccgctgcctctccgttca
ccagctcaaggacctctcatttatcatgtcaggtcctgagtgtggagcag
gaaaatgttgtcaattgtacaatattccaatggaacattaccctgagaca
ggaaaaccaaggcacaaatgcatgcattgcagactgggaattcatgcccc
ttgttctttgcagtggagtgatgagattgaaaaggccagtcgtggataca
atgtcgaactatcttcattacacagagagggtcaaagggaagcgagtagt
ttcaacaatgatggttgtttattgtgttttaaatgctgtgaagctttaaa
tacagtagaaaaagtaatgtgagttaataaggatgatggacttaaagcta
tggttccatttttgttttgatgtagacaactcctctggatttgacaaact
tatttgatttgtcaaccttcctttgaattgacatttctcatttgctctat
ttcttgcagtaatgttgatttaacaggcgaagatgtgtcacagttaggtc
atagtacattggattcaagcgctaagccagatgaaggcatttggagtgat
```
