## Supplementary material for "Improved Reference Genome for *Cyclotella Cryptica* CCMP332, a Model for Cell Wall Morphogenesis, Salinity Adaptation, and Lipid Production in Diatoms (Bacillariophyta)": cryptica_pilon5.fasta.masked (part 42 of 175)

```
aactttgtaagtaaagttgcatgtgcgaacgggaaacaaggatggcaatg
tggctggtgcaacaagatattcgctaccctgcatgcaacgagtaatgagc
cacctcctcaaaattaaaggtggcaacatagctatctgcagagcaagcat
tcctgaagaccatcttcgtcattatcgaactataagagataacgccactt
ccagcagtatcgttcgtgctcaagtcaaagaagatgtccatgagttcatt
gatgtccgccaagaagcagccacaaatatgtttatgacatcacaagtacg
ctcaacaaagaaatctccaagggcatcaacacttcattcgtttcttaaat
caccacagccaaggcccgaaaaaaggaaaaagcccaccggcattcaaact
actattgatgttgctatgggtaataccgctcaatcggatttacggcataa
taacaattctcgcctcaccatggcgatagctgactgtatccattcagatg
gtcttccatttcgatttggagagtcacctcgttttcagaagatcttacgc
cttgctcaaacggtaggcaatgattacataccaccaaatcgaaaccatgt
agcaggtagattacttgaccttaactatgaaatgtgctgtaatgaaaaca
aggctgatttgcttgcagaggcagacacattcggtcttcagtttgttggt
gatggggcaacaattaaaagaatgcctttcataaatgttttgggaatttg
tgggttttctacaccgaaggtcttgtcgattcatgattgttctgaccact
tagcaggaggtggtaaaaaggatgcaccgtttgtagctcagttattcgag
ggagaggtagaacagttagatccccaaaagaagttgacaaatgtgttctt
cttcgatggtgcatcaaatatgcagaaggctggcgaaattttggaagcaa
tcaatcctggtgcatattgtcttcatggcgggaacatgttatctccctct
tcttttctgacatttctaaagtcaagcaaataaaggtgagaccggaatcg
ttgtttatttatgtgtttttatattattaaccaattctttaaaacgaaat
ctttgccatgacagtctttacttttaaaaacaggcaggttgtacaatgtt
tttagctcaggtgccagtcatggtatttatgcacaattcatcgagcagtc
taccatagctaataatggaaggccaatcagtcttcttcgtggatcaggga
ctaggatgggactttggttctatgccatgcatcgtttgcttcgtttaaag
aaggctctggttgcaactatctttcaaccaaagttcaccgaagttgaagc
ataatgcacgctgtgcacaagcagtctctgatatagaaaatcccttgttt
tggaagtctatatatcatgtccttcgagcagtgtttccctgcttacgagc
tttgaggtattgtgataaaagtgagccctgcatggataagattgtgttct
tggcctggcgagccaccaaagccatggaaaagtcggtagacttattgaat
gatactacagtgtttgatgtaatgtgtgatgaggatgatgatggactgac
atttgaaaaggtgcagtttttcaatgcaggtaatgattctggtaatgcaa
atactggggaagtatatgtggataggtgagatatgtatttctatttcctt
gtttttccagctgaaagtgcttattatcaacttttatatctctcagtgag
agagagagtgacaatgagtgtgacaatgatgatttagggttaggagacaa
aattctttttcggtggaaagttcgtgaagtaaagctcatttccgaccctg
caatcactgcttgggcattggctatttcacccgagattaggcaggatgtt
gccacaaggctcaatggaaaccacagagatgcaattgagagattcatcac
taagttattctctcatgatgttgatgtgaatgtgccaatgaagattgatc
tattttgggatgagtttaagcaatggcagaatagaactggtaagtttagc
aatgttggccgtttcaacacaccagatgccattgcaggtaggtctgctag
ctggcatgcaaaatattcattgccacatacacaggttatgggaattgttg
cgtgcagatccacatcaaatcatcttgggattggggcatcagaacgcaac
tggggtgatgtgaagcatcttaagacagacaagcggtcacatctcagtgc
tgataagacacaaaagcagtctgttctctacactactgcacgtattgaag
aggctagaataaaacgcaaagcaaatgaaaaattgagaccaaaggagttg
atgcatcgtttggggacgatgacatgaagtaagttattattaaaatttgg
cacatgcttgtttaagttggttttgtaacttatattgcattattttattt
ttcagctttgatctacagcttgaagcgtttggcattgatactgtggagtt
gagagatcttgttcagaagcgtgtatttcgagcatggttagaagattggg
ataagcctttactcaaaaataatgatcctgttgcagaagcacgactgagg
gttaagtatcaagggcttttattttttgatccggataacgaaactatcta
ctcagtatacagtggtaatctagaatatcgaaaggggcgtgatggtgggt
ggtgtttgattggtgtatgtgctgatgacgtctatgatgaggagccattc
attataggtgacatgataattgagatgattgcatctactgaacaggaact
ccatattcagattgtttacaagacttaggtgggtaaaataatggctccta
tttgattttgagtttgatgatttctaggatggcctgaaaaccgggaataa
acatatatgtagttaaattaaagatatattttatatatcatatatttgtc
caagtatgtccttttgtggtacatgatgtctcaatttgataaacgtactt
tatagactgtataattttcaaatgagagattcattgcatagaaaaaattg
taatttttacttaaaagtactagtaaagggttcaagatgcattagaaact
caatgtcctgtcgtgtccttgatgtccttggtgtccagattttggtgtcc
tgtgtcctcatttcaaagcacaaaaaagacacaatgtcctggacgtgtcc
tcgacgtgtcctggacggtgtctttttcaacaatttttCTCTGAAACTAA
GTTCGGCAATGGTTAGACCATGACCAGCCATCAACAATCAATATATCATG
AACAGACTGTATGGCAGCTTTGGACATCTGTTTACCACTAGACAATCTTG
ATACATGTGACTGAACATAAGCTATAGTGAAGTAATACATAGTCACTAAG
GTCCCCTTGGACCTAATTAGCCAGAATGGGATTTCAAGATCACCTATTTA
CTTGCAAGCTTACCAAGGAAATTCTGTCTAGGTGGAATAGTTGCAGTCAT
ACTGTGGCACATTGCATTTCAGTTCATATAGAAATGATACATTATGGCAT
GTTTGATCATAAGAGTGTATTACCGGCGAAATATTTGAATTCTCTTGTCG
CTTGTTGGTTGCATTTTGGAACTAGTTGTTCATGGGTGGCTGTTGCGGCT
TAGAAATGTGGTGCAACAAACATAATGCAAAAATTCATAACTATTTATGC
CTCGGACTGGGTGACTGCATGAATGCATTTCTACTCTTAACCAAGACTAT
GCATTACATTTTTTGATGTCTCAAGGCCCAATGTCTTCATAAAGCACAAC
ATCTGGACAAACTCTGGCCTCCTGGACTTCATTTGCTGTGTCAAACTAGG
CAGGTATTGTATTGTATCCAGAAGTAAAAGAGAAAAGATAACACCTAAAA
AATATTTCCAGGTATTTTACTCAGAACAAACGAGTATGGTACCGTCTTTA
GCTTAGAtcgcgtaggtactgattggtcgtgtaggcgcacttttagagct
gggggaaagtataggtacatatttttgtgaggtataggtacctatacgat
ctaggtacttatatagtggcatgcgtgtaatattgactaattctatttta
aatagcactTGTTGACTCTATCTCCGTGACCTCCTCCCCCACTCCCCGCC
CATAAATCATTGGCGCCTCTTTTCTTCAACTCAGCAACAAAGCAGCACTT
CCAGTTCTTGATATTTATCATGGCATCGAAAGTGGTGTGGTGCCCAATTC
GTGACTATTTCAAGCGCAATGGGCTTGAATTGTCTGACGAGAAGCGCGAT
CTGCTAGTTGATTGGGGATGTGACACTGTTGAGTCCCTCAAGTTGTTGGA
TAGAGATGACTGGGACACTATCTTCGACAGTAGCTACAAGAAACTGAAGC
TGCGGATAGCCGACAAGTTGTATCAGCAGCTGCAGGACGACGAGATCAAT
CTGAGCAAGTGCGCCAACTCCGTGAATTTGGTACAGCCAGAAGCAGCTGC
TGCAGCCGCCACTGCATCAAACTCATCGTCCACGGGAAAAAAAAATAATC
ACACCGACGATCATAAGCAGACCCCACTTCTGAAGTGTTTCGGCTTCACC
CACAAGAAGAAGAAGAAACGAACGTTGACGTCTACTCGGGATAGCCCCCC
CCCACAAATCTGGCACCGAAAAAGAACAAGCAAAACAACCATCGTCCGAC
GACGGTTCCGACGATTGCCTTCTCATGAGCCCTCCTCCCAAAAAGCGCCA
ATCCAACAAGAACTCCAAGAAGCTCCTTGCTCTTTTTGCCTCCAACTGGC
GTCATTCTCAATGCGTATGTTTTGGGGCATGTAAGATGTGCGTACTCCTA
GAAGATCCTGCCGACGAAGATGAGAAACTCTGTTGGGACAAGGAATTGCT
CATTATTGGCGACCTCCTCGAAAGAGTTGACGCAATCCCAGATGACTTTG
AGGACCCGAAGGGTTTTTATGCAACTCTTGGTTGTTCTAAGGTGTCAACG
CAAGTTGAGATCAAGGCTGCGTACGATCGAGAGAAGCAGATCTATCGGAA
GAACTCCCTTAAATACCATCCCGACAAGAATTGTGGGAACCCAGATGCTG
CGGAGCAGTTTCGAGAAGTGCGCGAGAGGTGGTATGAAGTGGAATTGGCT
TATGATGTGTTGGGACATGAGTTTGGTTTTTTTCTTGATTGCTGGAACTA
CGATAAAGATGGCGAGGCCTTAAGGCAAGCATTTAGGAAGGCATTTGAGA
CTCGCAACAATGGCCAAACGTTCGAAGAACATGCAGATTATCTCCGTGCA
AAGGAACAACGTAGGGAGAGATACAAGAGAAAGATGAAGACGACAAAGGA
TCGAGAAGAGGGCAATGAGGATGGTAAGTTTGTTGCAGTGTCGAATTGCT
TATTTGTTCTATCGTACTAACCGTTTAATCTCTTCACATAGAATCACCTA
TTGATGCCATCGCAAGGAAATGGAATGAGGATGGTCTATCACAAGGCAAC
CACCAAGCTACGAATGCTCTACGTATCATGATTGTCGAAGCCCTACAAAA
TTGCTCTACACCAGCCACACTGTCTTGCTTCCTCCGTACAAAGCTATACA
AAAGGAAAAGTCAGCAGTTTGATGGTAGGGGAAACACGGACAAGCTCTAC
AAAGCTATTCTAGCGAGGATTAGCCGATTCCAGAAGGAGTGGAAAGATGG
CAAATACGAGCACCTCTTGAACACAAAACCACTCGACGAAATGAATAAGA
AAGAGAGGCGTGAACATCGCAAAAACAAAAGCAGCAAGTCCATCAATACG
GGAGCTAGGGGTACAGTTCTTTTGAATGACAACCATGAGATTGAAAATGA
GTTGATGGTGAAGATCAAGGCTCTTTGGGAGGATGGCAAGCGTGTCTCTC
GTGCAGTGATCTTTCGTCTTGCATTGGATATTGATCCTAATTTCAAAGTT
GATGGTGGTGAAGGTGGGAAGGGATCGCCTGGGCATTTGACTCGTCTTAA
AGATTGGTTCTATTTTGGATTCAAGAGGAGGAAAAGGCTGTCAAATAGAA
AGATTGCAAGTATAGGGCAGAAGCTACCACAAGATTGGGAGCGTCAATTG
GTGAAACTCCAGAAGCGAATTACAGCGGCGAGTTACCTCACTCCATTACA
ATGCAAAGTGGAGAGACTGCAAATGTTCCTGGTATTGACGACAATGTGTT
TTACAACTTTGACCATGTCCCTGTGTGGCAAGAGCCAGTAGCGTCAACTA
GCTGGGGTGAAAAGGATAGTGGCCGTAGGAATGTCAAGACAGCTGGGAAA
GAGAAAAACAGATACACAGTAGTGCTTGGAATATCTCAGAAGGGGGAGAA
GCTGCCTCCATTTATCATCTTCAAAGGTATCTGTCTTTGTTTATTTTGAT
GTCATTACCATGCCATGATCTCAATTATCTTGTACTTAACATTCACTTCT
TCCAAGGGGCTCCGGCAAAGCCAGGAGATAAGTGTGGTAATTCAGCTTCG
ATCACACGGGAGATCAAAGATCGTGCTCCAGACAAGTATGGCAACAATTA
TCCCTCACGAGAAGTGTTACATTACTGTGTCGAAGACAGCAAATTCAAGC
TCGGAGCTCACTGTTGTGTACTTGAAGAAAATCGTATTTCCTGCTGCAGG
TGTTGACAGGGAAACACTTGCATTCCCAAAGTGTGTTGGTGTTTTGTGTG
ATGACTTCAGAGGTCACAGTGCAGATACAACCAAAGAATTTACCACTGGT
GATGAACGTGAAAAGGTGCTGTCTTGGAACATTATACCTGGCGGTCTCAC
ACCAGTTGCTCAGCCGCTTGACAAAGTGGTCAACAAGGTCTTCAAGGGAT
ATTTGCGTGACATTTATGATCACTGGTCCCTCACTGCACCTATCAATCCG
GAAACAGGAGCGCCACTACCTCCAACGCGTCAACAGATGGCATCGTGGGT
CGTTGAGGCTTGGGACAAAATCTCAGTAGAACTTTGTGCTAAGGCTTGGG
TAGCATGTGGCTACCAAACTACAGATCAATTGGGCGGTGATAAAGAGACA
GGTATTGTTCCATACACGGAGGCACAGGTGGAGAGGATGGTACAAGACAT
TATTGGCAATGATGAATTTGTAAACTTTAGTCATGATCCCAACTTGGTGA
ATGAAGATCCATTTCACCCAGAAGAAGGACATGCTGATTACTCGGACATA
GAAGAATAAGTTAATTACTGTTATTGCATTCTAGAGGCTGTAGTTGATCG
TGTAGGTACTGTAGTTGATCGTGTAGGCATAATTCGTCATGTAGGCACAC
ATCAAATACGGCTAGATCGTGTAGTCACGAATTTTTTGGAAAAATAGGTA
CCTATGCGATCTAAGCTAAAGACGGTACAATACAATACCTAAGGTTTTCT
GTCTGTCTTCCGTCTCTCTATGATTTATTATTTCGTGATTATGTGACATC
TCGGCGCAGCCAATGAACAAACGTATCCACAATAAAAATATGGTTTTAGT
TCTGTGGCTGTTATTTTCTATGTTGAAAACGCGTACTATCATATATTCGA
TTAATTGTATCACAATAAACGGGATCGTCATCTGTGAAGAATATACTATT
ATAACCCCACCTGATCACCATAACCATTTCTAGAACGACAAAGATGGGAG
CAGCAGCAGACTTAACCGAGCGCAAAGTAATCAAAGCCGCCAAAAAGACG
CTGAAGCGCCAGGAATCGGGCTCGATGAAAATCAAGTCTCTCGCCAAGAG
CGTCGTCGAGGAATCATCCTCTAATGGCGACATTCCTAATTGCAAAGATA
CAGTTCGCAAAATGATTTCCGATGCGAGTCACGTATTCGATATCGAAGGA
AAGACAGTTACGCTGAAGAAGAAAAAGAGGGACAGCAGCAGCAGCATCGA
TGGCAACAACAAAACGCCGGACGAAGATGAAACCAGGACAAAGAAATCGA
AAAAGGCCAAAACGGATTTCGCTCAAGATAGTCTCGACGACGAGTCTGCC
GTTATAACTTGGAGGAAAGACCACAAAATTGTGCTTAAGGATTCGCGAAG
TGGACCCGAAGGAGCCGAAGTAACAAAGCTCCTGGAAACGAACTCGTTAT
ACTTTCCCTTCCAAACATTCGATTCGCCGAAGTGTGTTGACGAGCTTAAC
CCTTCGTTGATCTCACAGTGTACCAAGGTCAATGGTTTTGTGAAACCGTC
CCCGATTCAAGCTCAATGTTGGGTAAGTTCTTCATGTTTTAGATTGGCCA
CGTTTGTGTCGTAATTAACTTGCTACATAATCTCATGAAATCGTGAAATC
GGCAGCCCATCTTACTTCACGTTGATTCAGAAGGACGTCACCGCGATGTT
GTTGGGATTGCGGAAACAGGAAGTGGGAAAACGTTGGTGAGTTGCCCTTC
GTATGAAAGTACGGCTTCGATTGCGTTCTATTCAACTTGTGAACCAATTC
AGTAGGCACTCAACCAATTCGTTTAACTTTTCATTAGGCGTTTTCCATGC
CTGCCTTATCCGCCATATCAAAATCGACTCAAATTCCAAGCAAACGTGGC
AGATATCCAAGAATGCTTGTATTGGCGCCTACACGTGAGCTTGCTATGCA
GTCTCAGAAGGTTCTTGAGGAATTCGGTAAAGTAGTAAACTTGGCATCTG
CAGTGATTTACGGAGGAGTCCCAAAACCTCCACAAAAAGATATTCTTCGT
AAAGGCGTTGATTGCATCGTGTGCACGCCGGGAAGGCTCAAAGATCTCAT
CAATGACGGATCATGCAATCTTGGCGACGTAACTCACCTTGTTCTTGATG
AAGCAGACAGGTAAATACAAATGATCTCATACAACATAGACATTTTCGGA
AACTTTCTCATTAGACTTGCGTCATCGGTCTTGCAGGATGCTTGATATGG
GTTTTGAGGAAGATGTACGATTCATTATTTCCCAATGCAAGACCAAGGAA
CAACGCCAGACTGCAATGTTCTCTGCAACGTGGCCAGCAGCTATTCAGCA
GTTGGCATTGGAATTCATGGTAAGCTCATGTCTGGAACACTCTTTTTCAT
TTTCCAGTTCTAGTATAAATTCTTTTGCTTTGCACTAAACCTCTATAGGT
TGAGCCTGTTTGCGTCTATGTTGGATTCGAATCAATAGTGGGAAGTAACG
GTGAAAATGCTATCGATGACTCTTTGTCGGCAAACAAACGCGTGTCGCAG
ACAGTTGAAGTAATCGAAGACCGAGCTCGCGAAGCAAGATTGCGAGAACT
GGTTGCGAAATACTCGAAAGGGAAGAAAAAGAATGACCGCATCTTGGTTT
TTGCTTTGTATAAGAAGGAGGCGGCTCGGCTTGAGGGGACACTGAACCGC
TGGGGATATTCCTGTGCATCCATTCACGGCGACAAAACTCAAGATGCTCG
TAATCGTGCATTGGCAGAGTTCAAAGATGGATCCTGGTGAGTGCCGTCTC
CACATGACCATGTCGCAAGTTGTGTCATTTGGGATTTATTAAAATGAATG
GTTGATATGCTGATGTTCTCTTCTTGTCTATTATCTCATTGTGCTATTGT
TCTTTACGCATGTCCACTCTAAAAGCCCTATCCTGGTAGCAACTGATGTC
GCGGCACGAGGTCTTGACATACCTGATGTAGAAGTGGTTCTAAATTACAC
ATTCCCCTTAACAATTGAAGACTATGTACATAGGATCGGTCGGACTGGAC
GAGCTGGTAAGAGTGGAATCAGCCATACATTCTTCCAACCTACAGATAAG
AGTCATGCCGGAGAGCTACAGCAAGTGATGAGACAAGCTGGGCAAACTGT
TCCAGAAGAGCTCTTAAAGTTTGGGAGCACGATTAAGAAGAAAGAGCACA
AGTTATACGGAAACTTCGGACCAAAGGACATGCCCATGAAGAAGGCAGTA
AAAATTACATTTGATAGTGACGGAGAGTGAGCGAGCATTTGTTGTGCAGA
ATGAAGCACATTGAGATATATATAATTATGGTGTTATCAGTTTGACAGCA
CAGAGCAAGGTACTACCATATCCcaccctttatgtataatctgtaccaca
gcgtacgtctactcaaaagggtgacacgtaagtcacccctttggaacgat
tcctaggtagagacaagctctctgcgacctcccgaaatacaatatctctc
tgcgagggtcgtaaggtgtgtgccatcaaattaattccaacctcgaattg
gatacttacagatacttacgcacaatacagacaatggaagcaattacaaa
aagggtgacaaaaagtcacccttttgaaatggccaattagcagcgggata
agggtgacttttcgtcacctttttgaactgctgcgatattaatgtcaaaa
ttccaccggtgtggtattttctgtaggctgtactgaagtcccatgtggga
catataatactatctccaaataccgcggtatttagatgatttaaatacca
ctttggtggtcaccacacttgaaataccaccgttttttttgctaacaaaa
tatgatggctgggcctaaaataccaccctcgtgactcaaCTGTTGACAAA
GAGATATCAGAACTCTACTTTATCTGACTATCGTGGTTTCCTAGGAAATC
ATGCACATAAAAAATACACGCAAAAAAGCAAttaatcatggctccacgct
gccgccgacaacaacaaaacagcaaccgccagcgccaacaacgacagcct
gtggctgtcattgatcaattcgcggaggccttCCCCCAGGATGATACCCT
CGACCCGCTTGCTGGACTACAAGATCCTCCCACCCTCCACACAGACCATG
CTCGTGAAAATCAAGCGTTGAATGCACCTCCTCCTCCCCTACCACAGCAA
GTTGTCCCTCCTCTCATCCAGCAATTGCCATATGAACAAGCAAATAGGGA
GCCACACCGCGAGCGAACTCTCCATGATAGGTACCATCCCTCCCTCCGGG
CGTTCATGAAGTGGCATGATGGCGTTGACTATGCTTGCAACCACGAattt
ccaagagatcagttgattaggatcacaggggatgaattctaccgctggtg
caagagtcacatctatggtgaccctgaggcaaatgagacagtagttcctc
ctctacactacagcctccattctgtactggcatggaagagggcagtcagc
cactttattcccacaagcaacatcccctggaatgatgtcagtgagcaagg
caaccccactcgctcagttgcaatggcctgtcttgtcaaagcaatgagaa
ggtttcagacacagcaacgcggagtgtcctctcaagtgcgccgacctcta
acttctcagcaataattgaagcctgctggaaagtaaacaacaaggaactt
gctctctgtggtgctgtcttctcctccacacagctcagtatgatagggag
ggttgatgatacagccaaattcagggaggaggatcttcaagCCTATGAGC
CATACCCCAACTATGGCATCACGGCACGATTCCCCTGGTCCAAGAATATA
TCTGATGAAAGTGATGCTCCCCGCCAACCAATGTATGGGGCCATGGATCC
TCGCTACTGCCTCCAGCcaatcttggcccttggctagagtatcattatga
gctcttccccaatgagaatgccttcatattctcatactctggtttggatg
accccattcccataaaggaaaggattcgacgagtatcggatgatgctctg
aatggtgagggttttcaggtagaccaaattggcctattgggaactcacag
tattcaaaagtgtgctgttacatttgcacgtggtaatggagctctagagt
gagtttttgttgttgtttgatctattgaaacatttcactgacaaaaatgc
tatcttattgctttagtatgatacagactaccgaggatgttggaaaaacg
cacgccaccagcacgagacctacgctgacacaagtcttgcatacgtggat
gcaaaggttgctgcagctctttgcaaggaaggggttgttgcctaccttgt
ggacccggactctggaattaccaataattggattctttagtacgttgttc
caaacatggtacaacatggaatcgaggcgcaagtatgcaaggtacttggt
agggcaatgctgtggcgtttgcttgaccgcagtggtgatgattgctttcc
tgagcaccggtgcaatcaaatcatgcaagcgtatagggatctgggatttt
gcaatactctcgaggatggttgcaatcctgtcaaaaagaggtaattggtg
gttagtgggcatgatgcagaagttatgatggatcttctagaagatgacat
tgaaggagacactgcaaacgaaaaacaccggtaacctccccgtacactct
gtcgttttgcgagtgtacggggaggttaccggaatttcaagagtgtacgg
gtgggttaccggtttttttatacattacttaagccgcattttcgtttatc
acgctaagctttgaagcaaaaaaaacttcggagtggttgtttgtttcatg
actcacactttgcgaatcacgagttgtaaacagcaagatcacctgttggg
tctagttttggtttcaattctaggcttgatcaatgattttatttggtgag
tgcgctttgggcctattaatattttcaaaatattgtacgtctatcagaag
tgactgcgccaaaaaatgagaacacatcagaataataagtggggctgaaa
atgagagtagtgtgtctacgtgtttgttacttattcctttgtatcacgtc
acctaatttttgtatggtatattcgtatgataatacagttttagtacatc
tacatatggtgccatactacaacaatggtgcttgacccagacacaacagt
agcagtgtgccctctcactgctttcacatcacacaataatttttttcaat
tacatcactgataccccccacagactgagttatccctcccgccttgcact
gacatgttgccaacagcaattggcagcggcgggtatattttgggggtgag
aaatcacgaaatcgtcttgttctacaatagtatacttaccacacggccaa
tttttttcaattaaatagttgcaggcctaccggcaaaatcgccgaaactc
agtccacagactgagttagacattccgccttggaccgccgtattgccaag
aacgattggcagtggccggtatattttgggggtgagttttcatgaactca
tctttttcaccctataatacttaccacacgtccatttttttcaattaaat
agatacaggtctatgggcaaaatcaccaaaactcagtccacagactgagt
ttggcattccgccttggaccgccgtgttgccaagaatgattggcagcggc
cggtatattttgggggtgagttttcgtgaactcatcttttttcaccctat
tatactcaccacacgtccatttttttcaattatttagttacaggtctact
ggcgaaatcgccaaaactcagtccacagactgagttaggcattccacctt
ggaccgccgtgttgccaagaacaattggcagcggccggaatatttggggg
gtgagttttcatgaatcatctttttcaccctattatactcaccacacgtc
catttttttcaattaattagttacaggtctactggcaaaattgctgaaac
tcagtccacagactgagttagacattctgccttgaaccgccgtgttgcca
agaacgattggcagcggtcggtatattttgggggtgagttttcatgaact
catcattttcaccctataatatttaccacacgtccatttttttcaattaa
atagatacaggtctatgggcgaaatcgccgaaactcagtccacagactga
gttaggcattccgccttggacccctgtgttgccaagaacaattggcagcg
gtgggtatattttgggggtgagttttcatgaactcatctttttttaccct
attatactcaacacatgttaatttttttcaattaaatagttacaggtcca
gttctgaaatccccaaaactcagtccacagactgagtttgggattttgct
ttgcaccgccgtgttaccaacgatatttggcagcggcgagtatattaata
gaggtgagttgcgtggaatacaattatttttacacttgtcttgactacat
ctaattttcaattattttatttcaggccaggcacgggaacagtcgaaact
cagtccacagactgagtttggcatttctccttgcaccgccgtgttgccaa
caacggtttgcagaggcatgtaaatttttatggtgagttattgaagtcaa
actatattacaattgttttcatttcagcttagtttcaattaaataattaa
ttttcttctactttggtgataatattgtccacagtatcgtttttcatctt
ggagcagcttggggctgaaattttggcacctgtgtcatttttggtgggct
cggggtggtgggcgggcccctaaaacatgttaatgtagtatgttattatt
agtggagataaattacacatactctattattgtagtgcaacagtaggtag
ccctcccggtaaccctcctgtaacgttccggtagccctcccgtatgctcc
ggtaaccctccggtactctccggtagccttcccgtaaccttccggttacc
ctcccgtacacttccactatgccaccagtaaacatttttttagctactaa
gtaatgcagttatagccactaattagattgatatcgattctaagacttgc
tgagaagtctgttttcctgtaaaaaagtaccaattcctatcatacataga
aataaatctgaaagctccttttggtctcaaatttctggtaacctcctggt
agactccggtaaccctcccgtacactagtttaccggagggttacagaagt
gtaccgggaggttaccggaagataccattccgggggctccggtaacctcc
ccgtacactcgagtgtacggggaggttaccggtgttttttgtttgcagcg
gagggagtTTCagctgctgacacagttcaaaggagtattgctgttcacaa
ccaagaggtacgtctgttgtcatccaagttattcacttgcgacatgaatt
gtctgatgcgagtgctgaggggggcgtcaacttggaattctcaaacgcca
attggcgaggttgaataacaatctctctcgccttgcaaacaggccAGCAA
AGAGACTCCGCGTGACATCTCCTGTTGCAGTACCTCAGGAGATCAGAAAT
GAAGCAGTATTGCCGTGTTCGCCTGCTCCTCTTCCAATGCTtgctgaaaa
gttgtttgattgtccaaggtctttacatgacttgtggttggaatatgaac
taaggtttagtgggaagaaggctgcaaaagagtttactgagaaggagagg
ggggcggataagtatcggtattacaggaggaatgtgttttgggtaaaagt
ctgtgagatggttagggcggggtttactgctgagtgctgagtgtgcatgt
gattgtattcactctgtttatgggtccagactgtcagtaacaaagattat
taatgcaatgattcatgataagaaaaatggggcatccagagttaagaata
agcagtgattagtcaaagtaaggtcaacgttgatttttcacgaaaaaagt
cttagtgatttttttccttccatgttttttcgaaattactagacctttaa
tgcttaaaaaaatagtatgtctctatacttagtgatattgagactcagga
ggtatttgttggtggtacacagagtggtatgatatttatatattttcata
atattactatttaCAGGTGTTTGAACTGCAAATCTTCTAGGACAACACCT
ACTTTCAAGCACCTATAACCAAATCCTTGTCTTATTTCTCAAAATTGATG
ACAAGAACGACCACTTCATAGAGAACACCAATCACATAGGGACTGTTCCT
GCATCTCAACAAGGGGCCAATGAAAGGGATGCGGGTAATTGGTTGAATCA
TGAGTGTAGAATACAGGAAGTTGAGATCATATATCATGTCAGTTATGATT
CCTTGACATATTATCCCGATGGAATGCATAGGAAACATATTGCTGTACGA
ATCCTCTTCTTAGGGTGTCCTCCCTTGAAGTTCAATTCAAATGCACAAAA
TTACATTCTAGGGGGAGCCACTGCCAATTTGCTTCATTTCAGCATCATCT
TTATTGAGTTTCATCTGGGTAATAATGGATAATGACTACTTTATAAGCCT
TCTTATAACGCACACCCACCCCACCATACAACTTGTCAAAAGTCTAagat
ggatgaacacttatctctatcttacattgctacttgtggttagcgcaagt
tacaagatgccgacttcattggtcactactgacattcatcagaaatgacc
actttcaTCactgcagtactttactcatagaaaaatcaagttctaatatA
ATAGtacgaaaaaatccatatcatgttaaattgctttattgacttaattt
tacttaacaaatcaactcaattgtatgtgatgcagggagggtgtagctct
tttcttgaaatgaataaattaatagctgctataaaaatcaatgtaaaaat
aaaaaatgattcattgtttcaccttctgcccctgggcccagctttcaatg
ttgttgttgttgttgttgttgttgttgttgttgttgttgttgttgttgtt
gttgttgttgttgttgttgttgttgttgttgttgttgttgttgttgttgt
tgttgttgttgttgttgttgttgttgttgttgttgttgttgttgttgttg
ttgttgttgttgttgttgttgttgttgttgttgttgttgttgttgttgtt
gttgttgttgttgttgttgttgttgttgttgttgttgttgttgtccgtcc
ttgtcgccgccgttgtccttgtcgccgccgtcgttgtccttgtcgccgcc
gtcgccgttgttgtcgtcgttgtcgctgtcgctgtcgctgtcgctgttgc
tgttgttgttgttgttgttgttgttgttgttgttgttgttgttgttgttg
ttgttgttgttgttgttgttgttgttgttgttgttgttgttgttgttgtt
gttgttgttgttgttgttgttgttgttgttgttgttgttgttgttgttgt
tgttgttgttgttgttgttgtgttgtgcggggtgatatgtgagtaggagg
agccagtggtggtatctctagattcactctgcgggctgacatttagtaac
aatggcaagggcagagtgaaacagaaaaggaatatgaaatcaaatcaaag
gatcatcttgctcttcccccctccctgttcctgttcattgtcagcagggg
gctggaagcggtcatgtctccggattcagtctgtggactgaaatttcaag
agtggcatgggtgttgcgtaagaatttggttaaagaaaaattaaatgaag
caatgaactaaaataaaagcatgattatttctcacgttgcacttttctcc
ccctctttcttttcaatgtcagcagcgggcgtctgagcaaggccgcagca
gccaagtctccagattcagtctgagggagatgatgtcagcaattgcagag
tcagtgcaatagcaaaaaacactatcagtacagaagcaaaaaaagacagc
acaggctgttttcttactgtgcacctgcctccccatcattttcccttcta
ataaaaggaggaccacattggcggcgtctccagcttgactcttggggcac
tgataatgtccatggcgccaatgctgcgtaattatttaattgaaaatgtt
agcccttaaaacaaatgaaaatattaagaagaaacgacactcataccttg
catccgcattcctctgcttgtctatcttgttcgcagcagagctgtggaga
aggcggctctagattcagtctgtgggcggagatcaggtgcgttgactgtg
gcaacggcaaaattgccatagtggtttctgatacaagagcaagtgtgtga
acagggtgcatgcacgttgggaaatttgtttgtttgcacatcacacaaaa
aatcatgcttacatcacaaaagcaatataaaatcaatgtcctattctcat
cgaggccaaatccagtaaaatttactgaattcaaaatcacaaagaacatg
cctaatttaattgcaaaagtttggcacacaccataaatttagagttaccc
gacaaggttaaatttgaattacccaacaactttaaatttggacttaccca
acaattatcgtaaaaaatacaacagagtacagtacaacaaacttggatta
gttaatgaaaaagctttatgtaaggaaagttagtgcttttctttagagtt
attgctctctaagtagaaacttacatttatcatcttagatgaaaataaaa
aaaatggcaactaatttctcgcaatatttatgtgtgaatttgtgtgcgca
ccactcattacatacaccttgttcatcgacttaaaacatttaagtacact
cacgacacatgttagtcatattttgttgaacatgagctgaacatgactac
acttacaaaatttgtttctactactgatgtcaagtatctatctcacaccc
aaggtctgactaaagggctctcagacatatacacGGTAATAAATGTAGAA
CCATGTTGAATTCTTCACAGTGATTGAAATCATCTGACCATGGCAGTGAG
AACAAACAACCTTACTTGCTCTGCCAATATCTACCATTGTTTCAACACAA
AACTACCCAGTAGTGCTCAAAACACCAAAACATCATAAATTCTTTGAAGA
TGACTCCAATTCAATGAACAGAGGTGTATGCTATATGTTCACACATCACA
CAGCCATTGCCATCAGACATTCTCATCATAATCGACGCCTCTTCAAACAT
CCTCTCCTCTTCAACATGCACCGCATAGACAGCATTGTTGCTAGTTTACC
CTCTCTTTCTTGATTCACAAAATCCCGCTGAATCACAAAGACATCATTAA
GTAAGGTTGTTGCTATCTGAGAGGTGATCAAGTTCAGAAGTCCATCAACC
AGGGAAAGGAAAATGTTTTTTTTGTGTAGCAGCAGCAAGTACAAGGTGGA
CAACACAGCAATACTATGCCAATGTATGTGTACTCTTTTATGTGCTCCAC
CAGTTCCATTTTTGAAGCGCAAATGAATCAAAGGGTACCTGGGGATCGTT
GCCTGGGACACAGATACAGGGTGTGTTTATTGTGCTTTTTGAATGTTTGG
ACCACCGAAAACAAACAATCAACTTGTTAGTAATTGTAAGTGGGGGCAAA
GTTGAATTTGTAGCTGGAACCATATTGAAACTAGGACAGCTATTTGTAGC
CAAATATGGAGATTTTGCATATCAATGAAAATCCTTTATCAGGATTGATA
GAAGCTTTCAGGTATCTATTGTGTATCGTCCGTTTTCATTTGTCGGTTCA
GCAATGCCAACAGCTTGTCTATgttgtataccattagggcaccatcccag
ttctagaactgggcaaaaaattgtccagttctagaactagacatttttct
tcacgttgaggcacttggcctcaaaagcttttgctggttccccaacgggg
accaattctgcttgaggtagggatacttactatgtcgaattttccaatgt
acgttattagactacaacaccataccacttcatcggaagatttgatgcac
ttgcatgattttttgtgtacccCAATTAGCATAAGCTAAATGCATCCACT
CAACACATGAGGTCACGAGTGGGCATTCAATTTTGTCTATCAGGTAGATA
TGTCACCTAGGCCAGATCTGAATACCcctgtaatgatagtgcccaaacag
ggatagcgcaatccccatttgagtactatcacaactatgtacatgagtgg
tgccaaaaaggggaccatttcatcaccccattagggcacaagtgccccaa
tgggactaactgattgtctcaattaaggcactggtgccctaattggactg
gtgcctcaatgaggatttgagcctcatagtcccagttctaatgctgggtg
cccagttctataagtggaatttcataacggtcccagttctagaactgggg
atccatttctagatctgggaaccccatagagacacggtgccccaacgggg
agaaaaatgttgagttctagaactgggcaaaaaaaattgttgagttctag
aactgggatggtgccctaatggtatccaacatTTACAATCCTTCTAGTTG
TGACAGACATACTATTTTAATGAACTCTCCACCTCATCAAGCAAATTCTC
CATGTGAACAGGTATGCCAGCACATATATTCTATATAATGATGGAGAATA
CATAGTGACTTTGGACATAGTAACTTAGTTGTATCTCCATAGTCACAATA
TGACGTACCAAATGCTCAGTCGTAACAGAGAATACAGCCATTGCCACTTA
TACGTGAATCTCCACAGAAACTGAAAATGTGCATTACCTCTTAACTCTAA
AAAGGTAGTTGTAATGGAATACTAATCACCAAGTGCTTTGCAAATTGCAC
AACAAAATAACCCCTTGGTTCAGAAATTTATGCATTGTATAAACGAAGGA
TGCAACTTGGCAAATGTACAATTCATTAAATAATGTATGTTATCACTTAT
ATGAACATCAATAGTGACAGAGAATGTAAATTGAAACTTTACTTTAATAA
GACAGTCCTAACGGAAGATACATCACCACTAGTGTTGTGCACATTATACA
AATACAGAATGTATGTTGCACCACTATTTTGCAACGGAGAATGTACCTTA
CAATAATGATTGCTTCAGAAATTATGCATGATTAAATTGagcatgaagca
aaatgaatgtataccatcaagcatgtagcatcagaacattatgaagcatg
tagAAGCAACTGAAAATGCATGTACGTAACACTTGTGTGTTTAAACTCAT
GTTTCTGTAGTTTTCATGGCTACATAACTTACTTATTTCATTGTAAAGGG
GAATTATGACATTACTTCTTAGTCTATTAATATCAATAAATGCTTAAAAT
AGACAATCAACTAAATATCACCAGGGTGACAGCAAAGGATACAACATTAC
AAACTCAGCAAGAaagcaaacaaaaatgagaggcatggcaagggagggat
tgacttttcatttttaaggatggcaattagaaagctgttgaatgaaaatc
taaaaatgggaacaaacttgtacatcccccagccccgtccacctgtattt
tgttGTTGATTGTTCTTGGTGTGGGGAGAACGACGGACGCTTTTCTAGAA
CTAGGCTCAgggatacctcactgttgacatgaagggagaaactcaagcat
cattgagctgcttaaaaatgaaattatctaactaaatctgacctctcccc
tgtggatactgctttttattgttgcataggaagagtgatgaaggtggtat
ctacagattaaatttgtgtaatgaactacaaaacatagcacagacagtat
gtaatttgaaacatataaatcataagtgaaggtaaaattggaaaagttat
ttctttccttccacttgtggcataacttcctatatgttgctagcagggtg
gcagaagtggcgggcttggcaaattcaattttggagctgtgatataaacc
atgacaatatcattgagtaaacatatcattgaaataatacattcagaaga
tcattgtaaaaaaggaaagttcatctttctcaacttgtgctcacttcccc
cttttggtgttcttgttcttgttggtgcagcacaggtggccttgccccat
tcagtctgggaccgagatatgaatcgtggcatggacagtgcacaagtatc
tagtagaaagattaaatcataagaccaacgccaaaatgtgaagattcttt
tttgcatcttgcactcgtggcccccattcagttttcttcttatctgtggc
attggtagtggctagggtgacaggtttagcccggggtttgagttatcacc
aacaatgctgtaagtctcgaactatttgattgaaaatagtaaatcccaac
atagaacaaagtTCTTGACAACCCCTATTTTATTTGGTTGTCATCAGCTG
AATTTTGATCGTGACAccagattaggtctggggactgagatcagggggct
cgctttgatggtgacaaaattaccatggtAAGGGCTTGCGTGGAATAAAA
AATCAATTGTTCATAAAAGAGCATCAGTGAGATGCAACAAACATGCACAA
ATGAGTAAGTGAACTCGGATCAATAATACCATACTTTTATGAGTTTTTTT
TAAATAAAGATTCCTCATCCAAAGAATGAGCAATTGGACATATTTGTATC
ATTAGAATATTAATATTCAACAAGTATAATCACCATAATTAGTTTGGCTA
CAAATAACCAATCCATGTTTATGCTTTCATACTTTATTCAAACTTGGAAT
TTATAGCTTGATAGGGTTTTGTCAACAATCCATGAGGGGAACTCCGCTGG
AACAAGAAATGCTGTAATGTCCAATGAGGATGTCTGAGACAAAAATGATG
GCAGTAATAAAACTTAAGAAAACAGCTTATAATTGCTGAGATTATCCTCT
ATCATAAACATGAAGAGTGAAAGGGAAACTAGTTTTTGTTCATTTTGGCA
GGAGATGCGAAGTTGTAGAGGTACAAGAAACAGGTAGAGTGCATGATGGA
GGGGCTCAGTTCTACTGTTTGTCTGACCACTGACCATTTCTTTCAGGGTT
CAACTTCTTTGGAATTGTATCATTGGTCACATTTTGGCTTACCAATGTTT
CTTTTGCGTGACTACCTAGACGTTCGTATCCAATCAGACATTAATAATGG
AGATTTGTTATTTATCATGGGGACATCAAACTTTCGATTCAAAGGTACCA
CCTGATACCACCACACTGACTGAAGACTGAAGGCTTTGTATCACACAATA
CGGTACAATACAGTAGTGCTAGCCAAGTCATGAAAAAATaatcaagattt
tttcaaaatcaagattttttaaaatcttagttgtgttggaaactgagacc
ttttctccttcttctccttctcctTCttcttctccttcttctccttcagt
gagacagttgctttgctttttgccaaaacaggtacggaccatgaagttaa
tctaaacttacctgtaaacaattcattttttgcttggacttacatgggtt
gttatagtgtcttaagtatctacctacctttaaaaataaatctttgtgaa
tagcttacagaacagcgctatatcgtataacctttttttcaagaatgttt
ctggaaacttgaagggatcattaatgtgtcacaaatcattttaatcatac
gcacaacaatggttctataaacttgaagggaaggttatcttgtcacaaaa
gagagtctaacaagagaatgatttcgcaaacaaaaagggaacctttgtaa
actagtacttttatataagtaaaaaatagtagagtcgtatatcttacttt
aaaaatgggcgaaacgtgagtgcggcgcacgcgaagcacgaaaggcgctc
gcgcccattggcaactgctacttattacttaagcgtagacaagcaactat
cccatactacctctagatacaaatctcattctgtctacttgctgcaaaaa
atcgtgcagcggctgcgggtaatcttagttgtgttggaaactgagccgtt
ttctccttctcctcctcctcctCCTTCttctcctccttcttctccttcag
tgagacagttttttcactttttgccaaaacaggtactgaccaacaagttg
atcataacttacctgtaaatacttcatttttcggttggacttacatgggt
agtcatgatgttttaatatctgcctacctttaaggttatatctttttgta
taacgtatgacattattttcaagaatgtttctgtaaacttgaagggaaca
ctagtcacaaattatcattttaataatacaatgatggttctgtaaactta
aagggaacgttatcgtgtcacaaaagagtgtctaacaagaatgatttcgc
aaactgaaaaagggtaccagtttaattgtagtagtgacgcgttacatctg
acgttcgtacataatgtaccagattctacagaatgcaaaaaaataaaatc
gagacacaactctcctacaccgtgagaatttctgccaccgccaccacatc
acctcgatctcggcaaatacagtcacaacaccaggtctgccgcaatcgcc
ttcaccgcaacatcacccacgacggtcctgccgctcggtttggtcagatt
ccccgtattttatgaggaatcacaccatttctacaggccgaattttgtta
cacagcaaccatcatggccgggagggggaaagatgggatttcagggcagg
taagtttacttttaaatgcaatcctctgccatttttcccataaatcattg
accttgttttgtcattgctctttctgttgtggtcacctcggttggctagg
tttcctacctattgctttcatggtgatatttcaccatccgcaagactcaa
caatcaaccgcaataccgtagactttgaatgggttggatggcatgggagg
ttcttgctgctggaaatgttttgtggttgcactaagatgggagttagaag
ggaattaggtatgatatctgccgtttgtcgaggaaaggagagtggaggtg
gtggttggcagacgggacaaaaatgctttagaatacaagacaatgagtct
ttatctttcagaatctgaatcaatagaagaacagcaattaaaataatgta
ttttaataaaagagtctattgaaattatagctttgaatctaattttcact
ggttaaagtaggattaaacgaggatctgcttatgacagcagttgcaatct
gtcgcagcatacaccacatgatagtggtatgttgaacttctgctttggcc
ttggtggtcctgttcaagctcctcctcactcacaattaattatggagtga
ggtgaaactatgttgtcgcgattattttggctaatggaggagttatttcc
agtgtaacatgacaacatgatggtcgtgattttttacgttaagaatgaca
atgaaccgtgattttgaaggggaagtatcagtcccagaccccccgaccca
tataccaatcgaaagctcgtgaaaagaggaatttgtagtattttctgcaa
atcttgctgcgagggctgtggaaaaatttatagccgatctacaaaaattg
acgagaatcgttatttttttgttacaaaagggggtgcgtcagtactaCAA
TTaaactaccgtaaaactctgtttataagtgtcctaaaatgttaaaagat
acatacactgtactctccaaagttagtgcatgttacatgttaaagctaat
tggtatccccccctagttactgagtagagtttttttcctggcatcctacc
gtagaagaaGGTGTTTGGCGCCAAAAAAACATCTTGTGTCTCTCCGATCC
CCTCCCATCACTTCCCGTCACCGTGTGCTGTTGCCTGTCATCCAAATCAT
CAATTGCAGGACGAATTGCAATTCATCGTCAATCCGTTTTGATATCTGTT
CCTCCATTCAGATGGTTTGCAGACACTCTTCCTGTGCAAAAGTTTGGCGC
ACGCCATAATACAGGAGTTGCACTGCAATTTACAGCACTCGCGAGCACAa
acaatacaacaatcagtcaaaccacaagaatgcaacaaaaaaccataaat
cacttttgttaccttcgtcatgtctgcccaacttttgtcttcccgttgct
cgtattcccttacggagaaacgtgagaaagtcaggtctgttaccgcgatg
gtggcagccggttagagcaacaactacgcgtaccgctctgttgacgtatc
atcgaggtactttcaacgatgggcaaacaagtgaaagaggtggattgtgg
attgtcttgttgaggattccgagtttgttccatacaatgtgacgggaatg
gcaaggaaagtacaccagggacggcccagttgtctgagcccgattcgcga
ggagttgttggacttcatcaacaagttccgtgagcatggaattcaaacga
ccacccggatggtggtttgtgaggcatcacgcttgcagccttctttccag
ctcaagtccttccatgcaaagcatcaggccgtcagttgttttacaaggca
tctgggtttactcgtagtgcagccacccacacggcccaaaaacatttcaa
agagactgagaaggagtcgaaagacttcatcaccatggtgaaggcacgaa
tcattgggagatgcaaagatgacgtgctgaacatggatcaaacacccatc
cagttctctttccactctcgtacgacattggatgtgaagggaaagaaaac
catccaggtacgtgcttcaacaaatgatacgaaacgtatcacacttgccg
caactgtgaccgcaagtgggaccatgttgactccctatctgatcttcaaa
ggagcgccCAATGGGTGGATTGTGAAGACTGAATTTGGAACTTTTCCGGA
GGGTGGTAAGTATGCCTGTCAACCCAAGGCATGGATGGACGAGACCAACA
TGCATGCATGGATTGATCTTGTCTTGAAACCCTATAAGGACGAGAAGGAT
AGGCATGACCCAGGCGGTCCACCTCTTCTGCTTGTCCTTGATTCCTATAG
GGTGcatctaatgggttctgtggtgaacaagattcaagaaatggggatcg
aagtgctgcacatcccaggtgggtgtacatacttgtgtcagcctgttggt
ataggaatcaacaaaccactgaaaagtgcgatgcgggctaaatgatggat
gactgatggggatagaattgtagatggggttgctaaagaaccctcacaca
aactcatgtcagaatagctgattgatgcacatgacagtattcccgagaca
gtgggttgcaactcttggttgaaaaccaattacgaatggttctaaaAAAC
ATAATGTTATCAAATTACTGTATTTGAAATAAATGTCAATAGGCTTAGAA
TCTTTTTCCAATTAATTCCTTTAGTTTATCTTGGTTTACGATTTTACTTT
TGTTGATTGTTTGTCCTCCTCCACTCCCATCActtcagcactttgacgat
tgtgtaaccacggttgcggtgaaagagatgcctcttggcagagttctcgt
catccggaagcaccatctcggtgatcaccaccatgcacccgtccaaacac
tgaccacgttccccaaccgcaaactctcgcgccgcaaagcagacgcgaca
accatctgaaccatcaggtaacacctgatacacagcaaggtgcgtcttgt
ccacgagccgcatgcgcagcttcattcccactccgtgtctatcctcatct
ccctctaacaccaaggcgttcccacacccaaagggatgcatgccgcgaga
ccttccgttgtcgttgggtagaaaaccaacgagaatgacctggtacgcca
ttgtttgttgggctaacgcaggtgtgtgttgttgtgtgtcgcggttgtgt
caccacacatcacgatgtgtggtgagttttcagtgaaaatggcataactc
gggaaccagcgtgaatcacagggaccaacacatattgccatgatgtacgt
cactaaggctatgacttagtgttgctttcagaggtcaaaaagttagttaa
gtgcaataaaatgacatctatcgataaggggattgggtcggtccttataa
tgcgcgtgtcttataatgagagttttacggTAgtacatacttttaaaatg
ggcgcacgcgaagcacgcaagacgctcgcacccatttgcaactactaaag
tacaaattaaccctcttacataaagttggaccaaagtgcgttaactagag
caaaaattgtacctagttaacttaaactagagcactttccgacctttgtt
tatcgcttgtgaattagaacaatcttgtatttttcagatagataaccgta
tccgcgacaatttttgctctagataaccaaatttaacgttttacgagatt
gagactacaccggaaaagggacattgctcaatttgtacgacgaaagcatg
gcaaatggtgctaattgtgattgcctaaataatgatcaaataatattctt
ggtgggggtctatagtggtaatttttggcgaggaatcgaacggtgctatc
agattgactcagaagtgagcgcaagtgggcaaaatcgggcaatttcgtta
actagggtcggtttttgctctagtttattaactagggtcgaattttgctc
tagataagggtgagggttaattaagcgtagaaaagtggcatactactaca
agcactttatttcaaaagtacgtcttctttgtctctaaaaatcgtattct
gtccagctatctacaaaaaatcttgcatcggctgctggtaatGTTCGGCG
TATTCCATGTTTTTATAGAGCATTGTACCGAAAGATGAGAGATACGCAGC
CTACATGGATTTATTATTACATTTAATATTTGTAGGTAGATTATGATGTG
ACATTAAAAATACCATACCATACAATACCTTTTTACGAGCATTATTTGTA
GATTCTTCTCTCCGAGATCGGAGGCATAGAGTGCGTGTAGGTAGAACCTG
GTAGAACTCACACACATCTGCAGAAAAATAATCTTTCAACCTTCATTCCA
CCACAACACCATGGCGAAACCTGACGCCCAATCAGCAGCTACCACCTTCG
CAGTTGCCGCAACCGCAGCTGCGGCGACGTACTTCCTCACCAAGCGCCAC
TTCGAGAACATGATGGTGACTACGAGATCAGAGGCCTACAAGCGCGATCG
CGCCGAATCCGAAATCGTCAAGGCAGAAAGGAAGGCGGCTAAGTTGCCTA
CTGGGGTTAAGTTGGAGTGAGTTCCGCTCATCACGATGTTGTTGAAACTA
TGCAAAGCTCTGAAATGGATTCATCTTGTAAATTTACGCTTTTCGTTTTT
TACCTTGTAATATTGACAGAAATGCTAGTCCAATTGACGTATACCTCTGG
GACCTCGAGCAACTTGGCAAATACTTCAAGCCCGAAGGTGACGGTATTCA
AAATAAAATGTTTGCACTCACGCGTGAAGAAGATGGGGATGTCAAGACGG
ACAAGGAACCCGGCCATCATGCAAACTACAACAAGCTCATTGGGAAAAAC
GAATGCATCGTGGCAAATATTCGGCGCAAGCCGGGTGATAACGAGGCGGT
GAGGGCGTATGTAAGGGCCGGGCCGAGGGCTCAGTTGCATTTTAACCCCA
AGACGGTAAATGCTGCAATTGTGACTTGTGGTGGGCTGTGTCCGGGGCTG
AACAATGTCATAAGAGAGATTACTAGGACACTGTATTTTATGTATGGGAT
CCAAGGGAAGGTATGTCAATGATATATGATATACATTAGAACGAACCATC
TTGATACTCCGTTTCTTTGGTTAACACACTCGATAACGATGCTGGCTATT
TGGTGACCAGGTCTTTGGAATAGTGGGTGGGTACAAGGGATTCTACGATC
CGAAGGTGAATCTTTTCATGTAGAGTCATTGATTGCATTTAGTTCGTCTT
AATTCATCATTTCATGCGTGAAATCACGAATGTGGATCGAAGACGCCTCC
TATCGTTTTGACTCCTGAGAACGTGGAAAACATCCATCACGAGGGAGGAA
CCATATTGGGGTCCTCGCGAGGTGGTTTTGATATGGAGAAGATACTGGAT
TTCATCAAATCCAATAACATTCGTCAACTCTATGTTATTGGCGGTGATGG
AACCCATCGAGGTGCATTCAAAATCCACGAGACGTGCATGGAAAAGGTTA
GCGTATACTGCGGCCTTAAAGCCTTTTTTGCTTTTGATCCGTTAATCATT
TGTTTCTCTCCTTCGCCTAGGGTCTTCATATTGCGGTTGCAGGCATTCCT
AAGGTTATCTTGCAACAGATGTCTTGCTTTTATTGCAACAAAATTGTCCT
CACGTGTTTTTGATCTAAACTGCCTACGATTCAGACAATCGATAATGATG
TCGACTACTTGGACAGATCTTTCGGATTTATCACCTCAGTTGAAGCTGCT
CAGACTGCCATTCGTGCTGCAAAAGTTGAGGCATCATGCAATCTTCCAAA
TGGGGTCGGTATCGTCAAACTCATGGGACGCTCCTCTGGCTTCATCGCAG
CTCACGCCACCTTGGGCTCTGGAGACGTTGATCTCTGCCTAGTTCCTGAA
GTACCAATTATACTGGAGGGACCTAATGGGTGCCTGCCTCATTTATGGAG
GAGAGTTAAAAAGAATGGATACGCAGTTGTGGTGGTGGCAGAAGGAGCCG
GTGAAGAACTCCTTGGGGAATCAACGGAGACTGATGCTAGTGGGAATAAA
AAATTGCCTCAGATTGGAGAATTTATGAAGGGGGCGATTAATGAATACTT
CAAGAAGCAGGGAGAAGAGGCAACTGTCAAGCAAGTCCATTTGTTGTTTA
GTTTCATCGCTGTGAAAAAAATATCATGTTTGCTCACTCTCTCTGTTGCT
TTTCGATGTGCCTAAGGTATATTGATCCATCCTACATGATTCGATCAGTT
CCAGCCAATGCCACTGACACTCTCTACTGTATGCAGCTAGCGGTATGTTT
AGAAGTCTAAGTTTAGTTCAAGATTGCTAAATAATGTGAATTCTTCTCAT
CGTTCCATTTCTTTCCACAACAGCAAAATGCTGTCCATGGAACAATGGCC
GGTTTTACCGGGTTCAGCGTCGGTTTATGCAACAACAAAATGTGCCTCCT
TCCCATCCCCGAACTTGTCGCTACGTCGCCAAGACAAATGAATCCTCGAG
GACGCACGTGGGAACGCATCTTGGCGGTCACTCGACAGCCGAACACAATT
TAGATCCTCTTCCAAGTGCACGTATAGTCGGTTCAATGCGGTTGAGATCT
GTCGAATGCAGGATTTCAGATTAGGACGCAACAGGTGTAAACACTTTTCT
GGGTGTTTTTAGTTTCAGTGCAGATATTCCAGTTAAATTATGTTTGTTCG
TTCGTTCTCAGATGGTAGCAATGTAGAGCGACGTCAAAAAGTAATATTAT
GTCACGAATTCATATAAGGGTCTCTTGTCCTAACGATTTCAACAATTTCT
AACATTCACAGGAACTAAACTTCCCCGAGTTTCGTTTCATAATCATTAAC
AAGGGCGTTAATTTGAGCTTCCAACGACGCAACATGCTCCTCCAACAGCT
TTTCATTTGCCTGTGTGATTGTAATCAATTGCTTATTCTGCGCTAGCTCG
CCACGCAACTTCATTTCAAATTTAACTTGGTCTTGAAGTTTTGTCTTCAT
GTCATCAAGTTTCTGCTGGATGCTGTCACAGTTGCTACAATTATTTCGGA
GAGAATTCTCCGCTTCTCTTGTTGCTAATGTCAGTGCTTCCTCGAGTTGT
GTGTTCTTTGCTTCCAGGTCACGCAGAGTTGCATGCAATCCGCCCTTCGT
CTCCTTTTCAAAGGACTCCTTTAATTGACGATTGGATGCTTCAAGTAGTT
TAATCTCTGATTCATATTTTTCTCTTAAAGCTCGCGTTTCTTTCGAATGC
TTGTCTGTTACCTCTCCTAGCTTCTTTATGAGGCTGCCAACCTCTGAATT
TCCATGCTCTTGAAGCGCTCGCGTTGTCTCTGAACGTTGCAGCATAGTTG
ATTCGAGTTCTTTGATCTGACCTTCATATTTGACTTTCATTTGCCCCATT
TCTTTCGCGTGGGTACTTGTTAGCCTCTGCAGCTCGGCATTGATCTTTTC
TTGGAATTCAGCTTTCAGCTTTTTGACAAGTTTGTCCTTCTCCTCGTCAT
ACTGTTGAATGGTCTGTTGATCAGATTGTCTGTGCTTTTCCAATATGCCG
ATCCTGGTACGGTCGAAATGACAAATTATAAGAACATATGAACGCCTAGG
GCACAGTTTGACAAGTTAAACCACTCACCTCTTCATCAGACCCTCTGTTT
CGCTTTCAAGGGCCTTAATCATGTCGTCACTTTCTTCTTTCATGCTGTCG
ATATACTTCATCATTTCGTCCAAGCTTTCAAGCGCAGTTCGCAACTGATC
ATTTCGACTTCTTGCTTCGTCTTTTGCTTGAGCTAACTCTTTCTTGCTTT
TGACAGCCTCCTCCTTCAGTTCTTCAATCTCCGCAGCTGCATCATTCTTT
TCTGCCTTGAGCTTTTGAATTCGCTCTAGCAATTCATTTTCTCTCGTTTT
AGCGCCAGATGCGTATGATTCCCCCCTTTCTTGTAGCTCGGACTGTTCTC
TCTTAAGAGCTTTGTACTTTCTCTCGAGTTCTTCGTAGCTCTTCTCGGAT
TCCTCAAATTTCATGTTGACACTCCTGAGTTTTGATTGAAGAGAGACATA
CTTGTCCTCGGACAAGTCAAGGGTCGATTTCATGTCTTTAATGTTAGCTT
CGAGTTCAGGCACCTTTGTCAATTGGTCCTTGTATGACTTGATTTCATTT
CTCATTTCACTGATTTCGCCATTCAATTCTTCTGTTGTTTGCTCCATATC
TTTCACAACCTTTTCCTTTTCAGCTATAATGGTGTTGTGATTTTTCTTTT
CATGCTCCATTTTTGTTTCCATGGAAGACATTTCTGAAGCCAGCTTAAGA
TTTTCAGTTTCCAACTCATTTATTCTCTTTGTAAGCTCCCGCTTGTCATT
AATTATCCTGTCAAGCTTTGAGACAGCATCTTGCAACTGAGCATTGGCAT
CGGTGGTCGCCTCCTTTTCCTTCTCCAAGGCAGTCTTGAGTTTATCCTGT
TCAAATTTTGCGTCAGCTAGATCCTGCTGTAGTTGTTCCATCTTCGCAGT
GTGTTCTCGCTTTTCATTGTCTTCATTTTCCAAGCTCTTTTCAATCTTGC
TTACGTACTCATCTCGCTCCAACTCCATTTCTTTCATGCTTTCTAGTTGA
CGGTTAGACTCGGCCAGTTCCTTTCTCAGATCTTCCGCGGCCTTGTCGGT
TGCTTCCTTTGTCGATTCAATCAATTGCTTCAGCTCGTCGTTCTCACGTT
CGAATTTCTTTAGGCTTTCGACTGATTCTGCCACTTTCTTAAGATCGCGG
TTCTCGCTCTTTACTTCATCTAATTCTCGCTTGACTTCTGACAACTCTTC
GTTCCATTCTGCTTCACGAGTATTCTGCTCTTCTAGCCTTGACTCCAGAT
GATGCATCTTTTCCATCCACTCTTCCTCTGATGACTCCTGCATTTCAGTC
AGCTCCGCGACACGCTTCTTTTCATTTTCTGCCTGCTCGTCCAATCTCAT
TTCCAGGCGTTCAATTTTATTACGTAGCGTCCTTTCGCTATCTGCCTTGC
TCCTCGTAGAGTTGTCCAGAAGAGAACGAAGGTGATTGATATCTCGCTTG
AGTCCATCAATAATGCAGGTCTTCTCCGATATCTCGCTTCTAAGCGCATT
ATGTCTTGCGTTATCTTCCTTCTTCAGTTCTTCAATGTTTTCGTATGCCT
CGTGAAGTTTCTCTTCTAGCATCAGAATCTCTGCCTGTTGAACCTTTGAT
GCGAGTTGCATCTCGTTATCTCTTACATCACGTTCGTGTTCGACATTTTT
CATCACTTCGCGTAGAGCATTTTGCGTTGCTGCTTCCTTGGACATGTACT
CCTCCAGTTTACTCTGCAAATCCGAGATTGTGGTCGAGTGGCGATCATTT
TGTTCCTGTTCCATGACGCACTCTCTTTTCAACCTCGAAATCTCTTCATC
TTTCTGCTTTAGTTTGATTTCCAAGTCATGTCCCTTGTTCGTGAACTTAG
CTTGTATTTCCATCTTTTCTCTTTGCATCTTGTCTCTCAGATCATTGTGA
TTCCTTTCCAAATTGATGCGACGCGATCCATCAAGACTGGCTGCACTACT
ACCATATTTTCCATGCAACACCGTATCGACAACCAGCGAACCTCGCCATT
CATTCCTATGCTGACGAAAAGAGCGATCGACACTTCGAGACCTCTCAACT
GATCTGGGCAAGCTCTCAGCTGCCTTCGGCTTGTTCTCTTCGTCAAAATC
AAACACACTTCCTGAAAACACTGTTCCCTCGGAATACGATGACTTGCGTA
GGATATCTAGGCTGTTGATATCGCTTTTGAGCTTGTCGAGAATACCAGAA
GACTCAGCACGAGATATGGTGTGACGATTGCTGTAATCATTCTTCTTCTT
GTCGAGTGAAGGCGAACGCCCAGCATGATGCGAATTGGTAACCCGCGTTG
TTTCTTTCAAGATTCGAGGGGACTGTTCGAACAAGCTTTCTTTGGTATTT
TTGCGATTACTTTTATTGGATGTGATTGATACATAGGTATCGTCGCACGA
CGAGTCGTCCTCGGCATCGGCGAATGCTGAATGAAAACTGATGGTGTCAA
CACTAGCAGAGCTGCCGCCAGCATATCGCGATGGTGATCGTTCAGTGTAG
CTAGCTCTACCGAAGGAGGCAACGCTGGAGCTGCTGCGGCCGTGAAGTGA
CCGGGAATTATTGCGAAGGCCGGTGGGTGGACGTGAGGAAGAGCGATCGG
GAGACGTCCACATGGTTTTTCAGTAGGTAGACTATCTAATCTCTCAGTTA
TAAAAGACCGTGTCGGCTTGCAAATTGGGGTATTGCTGTGCCTTCTTGAC
TATGACGGTAGGTAGTTTCCAGAACTCGCTTCAAAAATCGTTGTATCACA
AGCTTCTGAAAGCAACATTGTCTTACTATAACACATCTAGTACAAAATAA
TGTGAGGATTGGTTTACGTTGGAAGGAGAAATCGCCATGATGTCGCCTAA
AATCCATGAAGAGAGAGTCATGGGGTTAAATAATTTGTGCGTCTTCTTAT
CTCTTCTCAATATCTATTTTGTCTTTGTTACTCACTTCATTCCTAGAGTA
CCATAGGTATCATATTATAAAAAGATACATTTATCACCTGACCCACGTTA
GTGCACCGAGCCCACGCGATCCATCTCCCTTCAACCACGCACGCGACTAT
CATTTTTATCCGATGACATCTTTCTGCCATTCGCCATCAAAACACATCTC
TCAAAACATTATCATCGGCATAGATCTCCATCCATCGTATTCATCTCACA
CGAGAGTACAAATATACTGTGCCTTACCACAGACGCACCACTTCGAAAAA
TCATACCAAGAAAAGTGGCGCTAGCCCGACAAGACGCAATCGACACCAGA
AATCACCCATTGTCATCGAGAGCAATCGTAGAAGGCTATTGTACCCATGA
TAAGATATCCAATGGCGTCTCTTCCTCCTTCGGAAAGCCGCGCCGTGCGT
CGACGTCACCACTCACCACCAAAACTTCTTCTGGCGATCATCGCCATTGC
CACAACAATCTACCCCTCATCCAATAACTCTCATTATCTCGCGTCGGCTC
AAAATTTAGCTGGTAAATTCGCCTCGCGACCCAAAATTGTGGAGACATCC
TCATCTAACAAGAAGAGGAATCAGAAGAAGAGCGACCAGAATGGTGAGTA
CACCACTCAGTGGGGAAGCTTTATGAACTCTTTGGAGGGGTGGGGTAGCT
TTTTGTTTTATGAAAATGGAATGAGTTGGCTGGGTTCGTTTTCGTGGTCT
GTCGTGCCAGATTCCAGTCATGATGCTGTACGATCCTCTGGGAAGCGAAA
GAAGCGGTGGAGAAAAGAGAACGGTCACGTTGTTGCTGATTCATCATGGA
AGCGGGATCTCTTTGCGGCTGAATTCTACATGATTGTCCTGTCGATTATA
ATTAGTGCCGCGATTGCTGTGTTATCTTGGATTTGGTATGTGGGAACGAA
CCTCAAATCCCAGTCTGCGAAAACAATGCAAGAAGGAGAGGAAGGGGGTG
AGTGCAAGTCGTCGATGTGCTTGCCCTCTTTCTCTCCGTAATTCTTCTTG
ATTTTCTCAATGTCGTTGTTTTCGCACCAATCTCATCCCTCTATGTCTGT
CTTTCTCACATCTTTCGGCAGCGGAGGATATTGTTTGCGAAAATTTGGAA
CAGACGCACAGTGGATTTTTCGAATCTGTGGCGGTGGGATTTGAGGATAT
CACTATGACACTGAAGCAAAAGAAAAAGAAAGGCGATGGAAATGGAAACA
ATGAAAGGTTGATTCTGGACGGAAGCATTCGTGGGGTAGCACAGCCAGGC
CGAATGCTGGCTATTATGGGACCAAGTGGCAGTGGGAAATCGACGCTTCT
GCATGCAATCTCTGGGCAGCTCAAGCAAGATAAAAAGATCAGTCTTTATG
GGAAACGTTACGTCAATGGCGTCCCGCTAACTGGAGATTCCAAAATCCCA
TCGGCATTCATCGAGCAAGAAGTCAACTTCTTCCCTCATATGACTGTCAA
GGAAACTCTCGACTTCCGTGTTGAGTTGAAGATGGGTGCATGTCTTAAAA
CAAAGAAGGAGAGAGACGATTTGGTCAACGATTTGATGAATCAACTGGGG
CTGACAAAAAGTGCGAATACAATTGTGGGCAACGCCAAAGTTCGAGGTCT
TAGTGGCGGAGAGAGAAAACGCCTTAGCATTGCATGTGAAATGATCTCGT
CCCCTCCTGTGATCTTTTTAGATGAGGTGAGCACCACCAAACTATCAGTG
CTCAATTCGTTCCCGTTTTATGTCTTTATTTATGAATTATCGCTATCGTT
TATTGCAGCCTACAAGTGGTCTTGACTCATACCAAGCAACTCAAGTGATC
GAAACTCTTCGGAAGCTCGCAGATAAGGGCAAAACTGTAGTTGCAGTTAT
ACATCAGCCCAGTCAGCATACTTTTCAACTTTTTGACGATCTCCTCTTGA
TCAGCGAAGGCAAGTTGATGTATTACGGAGAGAGATCTAAAGTACGAGAA
TACATGGAAGGATTAGGTTATGGATGCGAGGCGGAAGTCGGTACAGCAGA
ACACATATTGGATTGTGTCTCGCGCGTAGTAGGTGCAGACGCTGAAGCAG
AGCGTGAATCTGTGAATCGCATTGAGACAATAGCTCGGGCGGCCGACCAA
CACGCGCGTGAGTGGGTTTCGTTTGACTTGGACTACAAAGATTCCAAGAA
CATAGAAAGAAAGATGAAGCATATCGTAGATTTGACAGCAACACACCCCG
GCACTAACCTATTGAGACAGTTTAAGCTATTATTTGGAAGATCTATTCAA
GAAACCCTCCGTGGCAAAGCTGCCATAATCATCAAGATTGTTCAGCAAGT
ATCATTGGGATTGATATATGGTGGGATTTATTCGTTGGGCGACAACCAGG
CATCAATCATGGATAGGTTTGGTTTGTTAAGTCTCATTGTGATAGGAGCC
ACCAACATGGCGATGGCTGGAACAATTCGATCCTTTCCGAAGGAAAAATC
CATCGTCTCTGTCGAAGTGGCATCAAGCCTATACAGGACGTTCCCCTATT
TCATATCTAAAGCTCTTTCGGAGCTTCCTCTCATCGGGATTTTCAATGCA
ATCTTCTCGTCGCTGATTTATCCGTTGGCTCGCCTCCAAAAAGGGAGGTT
TAAGGCATTCCTGGGCTTGACAAGCCTTCATTCTATTGCATCCGAAGCTG
TTGGCCTTTTGATCGGATCAATATCTCCCTCTTCTGATGTTGCACTTGCT
CTATTCCCACCTATCATCGTGCTTAACATCATCTTTGACGGGAAGAACAT
AAGTGAAGAAAATACTCCAGCACTGCTTCGTTGGGTCAATAAAGTTGGGC
TCATCCGATGGGGATTCACCGGTCTTGCAGTTAACGAGTTTCAAGGATTG
GCTTTCAATACATCTGGTCCACGTAGAGGCCCTGTTGTGAAGACCGGAGA
AGAGGCACTTGCTCGGTTCGGCTTAGAGGGCAAATCCATCGATGACGTTA
TCGGAGCGCAGACAAAAATAATTGCGGGCTGCTGGTTCTTGAGCTTTTTA
GGATTGGCCTTGACTCGTCAAAAGTATGAGGTGATGCAAAATCCACCGAA
TTAAGGACTCAAAATTCTGTCATCTAGAAGTAGTTATCATTTTTGACTGA
ATTGCGTTTAATATCTGGTAATTCTTGTATTGAAGACTTATTAGAATAAT
TCGAGCGTTTGGAGAACAAACTACACTTAAGCTCTCAACAAAAATTGGAC
CATAGTTGATGTACCAAGGCTAAACAACAATTAAATTAATTTAGGCATCT
CAAACCAGATTTGTCATGACTCCCATCCTACCAAAGGAAAAATGCTGTAG
CTCTAAGCAAACTCGTTCAAATAACTAATATCATCCCATGGGTGCCTGTA
AAGGCCCTGCTTGAGGCGCTTCTGGTCAAGGTGGTGGCCGATGAAACCGA
TAGATCTACCAAGAACGAATAGTCCATTTAAGCACCCGTTCTGAACAAGC
TCTGCAGCCTCCTCCATTGTGAAAGCCCCACAACTTCGAAGCATATCGAC
AAAGCAAGCAGCAATGCATCCATCCACGTTAAGGATTAAGTTTGCCTTCT
TCTTTGTGGTAACTAGGATGATCACGAAAAGTGACAGGAAGGACTTAAAT
TCTGAAAAAAGTGATACCCTTAAACAACATAAACATACCTTGTTCTACGG
CAAGAGCAAATTCGAGAATGGTATTATCCTTGAAGTTTTTGCGTGCGTAG
TCTTTAATGATTTCACACCGTTTATCTGGGTTTGTCAATGACTTGATTCT
GTGCTTAACTTGTGAGTGACGTCGCTGTGTCGGGTGCAAAATCCACTATT
AATGCTCACCTGTGCCCGATTCCCATGATAAGTTTGTTTGCTTTTCTCAT
GTCCTTCACAAACTGCTCCGGATCGGTGCCATTGTCACTTGCATCACTGA
ACATCGATGCTGCTTCGTCCAATGCCCCACCAAACCGAGGCCCAATAGTC
AACAGTCCACTCACAAGCGAAGAAACCAAATCTTTTCCAGCTCTGGTGGT
CACTATCGTGTTATGTGCTCCCGAGACAGCAGGCCCATGATCAGCACTCA
CCATCAACACTGAGAAATGGTGACAAAACATCGATTGGGGAAAATGTAAA
CAGCATGAACATTCAAAATACAAATCGATGTTCTGTACCTATTTCAATAA
ATTTTGCTGCATATGAGGGCAGGTTGCGTCGGAACCAAAGCAAGGCAAGC
ACGCCTACACGAATGGAGATGCATTTATGTTTTGCTTTCAATAGTGAAAA
TATGTAAATAAAAAAAACCAACGACGAGGACATACCACCAACACCGAGGT
CGCCAGCGAATACCTCACTAATGGGCATTCCACCATAACTCAGTTCACTT
CCTCGGTCATCAGATATTGAGGATATGAAGTTAGCTGGCTTTCTTACAAG
GCCAAGCTTTTTAGCCCATGTGTAGTCCTGATTCAAGGAAGTATGTGTTG
AATTGATCAAACTGGAGCAGCAAAGTAGTAACTCATGCATTTAACAGAAC
CTTACCATTGGAATCTTTGGTGTCTCCGGTTCAGGTGCCGGAATAAGGCT
GCCTGAGTCTACAAGACCTGCGTGATAAAAAAAAATGAATAACCTGCCCT
GAAAGACGTGCTTGAGAATAATGAATGATCACTGACCTTCATAAACCTTC
TTGAGCTCATCTCCAAAGTCAAAGAAGCTGAAGGCATGGTAAGAACGACA
ACATTGTTTTACCACAAATTCGCCACGAAACTTGATGCTTACCTTTTTGG
GACATGAGCTCCAGCTTCCTTCAGGGCTGCATTCTTTGCCATTGCCGTTT
CCATATTTCCTCGAGCCAATGCACCAGCATGCCCAAATTGGACCTCATAC
GGAAAGATACTAGCACAAGTGCCAATACACCATGCAACTAAAGGCTTTGT
GATTCGACCCGATTTTAGGGCAGCGCATACTTCATACTCATCAACACCAC
CAACCTCACCCAGAAGTACCAAAATGTGCACTTCCGGGTTATCATTGTAT
CGTAGTAGATGGTCTATAAAAAGAGATCCAGGGTAGCGATCCCCTCCGAT
GGCTATACCTTCGTACACTCCATTGGAATTTCTGCAAATAATGTTGTTGA
GCTCGTTCGACATACCGCCAGACTTAGAGACGTACGCAACTGATCCTGGG
CGATACAATTTGCTCATGACAATGTTATCCAACATGCCCCCAGTATTTCC
AATTCTAAAGCATCCGGGCTTTATACCACCAACAGTAGCAGGTCCAATAA
TACCAACACCTTTGTCGTGTGCAGCCTTGATAAACATACGAGTTTGAGAT
TCGGGTACTCCTTCGGCGATAATAGCAATGGTCTTTATTTGATCAGAATA
CTCTATGTCGTAGGGAAGGAGGTAAATCGTTGAGTTAATAGATTTGAAAG
CAAGTTTCAATTCAATGCGAAGGCAAGTGTCACCCAAACATCATAGCCGC
AAGCAACTTACCCAGAGTTTCCATCACTGTGCTGTAGACAGAACGAAAAG
AAGCAAAATTGACCATAATTGTAACGTCGGGATGCTTTTTAAGAGTCTCT
TCCATTTTTTGATAGCAAGGAATAAGTATTTCATCAGTCCCCCAGTAGAA
TTTAATGAAGTGATTTGGACTGAATGGGAATATCATTGCTGCAACTGAAG
GCACAGCACGCTTACACATGAAGTCGAAATCCAACATTCCTTGCACTGCT
CTATTTTGTAACCCGTAAACAACACAGCGAGTAGATGCTGAAAAGTTCTC
AACTTTGTGATTGGCCTCGTGGTCTGCTTTTTGTGCTTTTAGTTCTTCAC
GCATTGGAGTGTCGCACGTGTCATCAGACATCTTCATTTTCTTCGCAGGA
ACCTTCTTGTCATGGCTTTCGTCGTCGAACTCGGGAAATTCTTCAACTTT
CGCAATACCAAGAGCAAGAGGGACAATAGCAGTCACGTGAGTTTCGGGTC
CGTAAATGTGAATGGGAAGTCCTGTGGAGTAGGCACATTCACGCATCATT
CGAAGTCCCTCTTGATAGTTAGGTCCTGCGCGACGAACCCAGATTTGCAC
CTGAAAATTGCGCCAGAAAAAGTGTTAAGAGCTAGTCGAAGCATTTCATG
GCCACACTTTAGTTGACGTACATGGTTTGATTTCAGATCGTCACGAAACG
TTTCAATAGCCTTAATCAAACCTGTGAATGTCGCTGCCACATCTGTGAAC
TAAGATTAGGAGGCAACGGCGATTGAGCAAAAAAGACTGGTTAGGGCGAA
TGTACTGTCTGCTCTCAATGCAACAGGCAATATCCACGCTCACGTTGGCT
ATTCCGCCACCAATCAACAAGATTTTACCCCTCTCATCCCGATTTTTGGT
CATAAGAGAAATAATTGTTTTGGCGTATTCAAATGTATGCTCGGTTGAAG
GTGCACCTGCATGATAAGAGTTGCAATGACATCACATCAGAGGTTACGCA
TAGCCAATGGCGACAGCTGCAAGAGAAAGACATTTACAAACCTGAGTATT
CTCCATAGTTGGCAAGCTCGTTCCCATAGCCCAAATCTGAAATGGTATCT
GCGTAGACGACACTAGCACCGCCTCCTGCGACCATAGTCCAAATACGACC
TGCATGATTCAATATCGTAAGCTTGAGTGAGGCACCTGTCTTGGAGTCAA
GTTCCCGAATGTACGCTTCTCTGCAGCGGCAAGCAGTGATTGCGGCAAAT
GATAATTAGATGAAACCAAACCATACAAATCAAAAATACAAAAAGCAGTA
ACTCACTCTGGAAACTCCTGCCTTCCAAAAGGAGCAGGCAAATCCAAATG
CCCCCACTGCGATGCATTCAAAAATGCCGCAGTTTCGTCAATTTTTCCGG
CCAAATCTAACGGTGCAATGATACCATCGGGTGTAACTACAATGGGGTTG
ATTTCCATATAGCTGAAAGAATAAGAGCACGGTTGTGAGGGCGAGAGCTT
GACGGAATACAAAGGAATGCATACATAACAGTGCAACCAAGAAAGACTTG
ACAAAACAGACCGACATACGTAAAGTTTAATTTCCGATAAACTTGAAACA
ACGCAACCAAGAAGGATTGAAGACGCGGCTTCCTCTCTTCGGGTACTCCT
TTCAAAAAGTCGTTTGACTGTATCTTCTCCTCCGTCAACGCCTCATCAAT
CGCCACATTAAGACGCAACGCCTTGGAATCAACATCACCCACATCGACAC
CACCCTCCGAATAAAATAGGATTTGTTCCCCCCCTCTTTCATTCTGAATG
CAAATGTAATACTCGTCGGCCTGGGCGTGAGGCACGAAAGGCTCGACGAT
AAAATGATCCAAGACTCCCGTCACCGCTTCGACCTTGATTTCTTTCTTCA
TTCGTTCTGCGATCCACGCCTTGACTTCGGCGAAAGATAGATTGAGGCCT
ACGAGACCGGCCTTCCCGCGGCGTTTGATGAGTTGGTCCGGCTTGACGAC
AAGTTTCACGGCGGGGTCGGCGAGCCAGGCGTTCTCTTCGAGGAGCGTCT
TACGATTGTGCAATGAGATCGTGAGGTGAGAAATGGCCTCGCATCGATCG
AATGCGTTACGTAACAGCAACCATCTAAAGCGAACGTAAGAGTTAAGCAA
AACTCACATCGTAATCGGTGGCAGGGGTGACTAACGCAGCTCGATCGTCC
ATAACATGGGTACCGTTGCTGTATTCCTTGACATACTTTGCTAGAAGCAG
CTTGCCGTGATATTCACGGACGGCCTTGGCGCTCATGGGTTCAGATGATG
GTGGTTCGGATGGAATGGAAGGTGTACGATATCAAGAGCATGGCTTTCAC
AGTTTGAATACGTTGCCGCCCGTGTGGCCGATGGCGCTGCTTGTAGTACC
GTACAAATCCGGTAGAACGCTGCTAGAGAACCCACGCTGATAATATCGTG
CATTGTTCATAGGCGATTTGCGTGCGTACGCGTACGATGGTATCGCGACC
CTCGCCACTTTCAGCACCCATCAAATTATACCTTTACAGCATGATGTATT
CGGAATTCCACTTTAAATGTGTTTACGTACTTCGTCGAATCTTTTTAATT
CTAGCATTTTTATAGGTAGATACCATAATGTCAGCACCCAAGATTTTTGT
CACAGATCAAAGATCCACATAATAATTTGAAGTCAACTTGTGAGAAGACT
ACTCCAAGGCAGGAGACAGCGCCCATGCCATGCCGTCAAATCATGATTCG
AAACTGATTGCAAGCCACACCAGAACGGGATTTCCAAATAATTTCGTATC
CTGTTCTCATCCTACAAAAAGGATATCAAAACCCTCTTTATAGGTCAAAC
TAAATCCACACAACCATGACAAAGAACAACCGCACGACCCTTATCGTTGC
AACTGCAACGTTGTTGCTTTTCTCTTCTCCGCATTCCAATGCCTTTAGCC
CATCAGCTGCGTCGGTCGCCTCCCGTCATGTTGAATCTGAGTCGTCGTCA
CCCATCGCCTTACACGCCCATTCGGCGAATCGTCGAGGTTTCCTTGCCAC
CGGTGGCATGATGGCTGTGACTTCCTTTTTCCCTCAAATCAAACTGGCAT
TCGCTAATGATGGCGTTGACTACAAGGCTGTGGCGAAAGATATCATGGAT
CTTGTAAAGGATGATCCAGACAAGGGACCAAGTAAGTTGCCCATTATGAG
AACTATTTGTAAATGATCGTTGATTATGAGATCATCAGAATGGAACCATA
CTTACCCCTCACAACTCTCGACGACACTTTTTCTTCTCAGCTCTCGTACG
TCTCGCTTGGCATTCATCTGGCACGTACGACAAAACCACAGGAACTGGCG
GTTCTGGTGGTGGCACGATCCGCTTCAAGGAAGAACTTGCACATGGAGGA
AATGCTGGCTTGGGTGACACCGCTGTAAAATGGTTGGAGCCAATTTACGC
GAAGTACGATGGCTTGAGTTATGCCGACTTGTATACGCTGTCCGGTGTGG
CGGCGATCAAGGCCATGGGTGGTCCGACGATTGGGTGGTCGTCGGGTAGA
GTTGACCAGCCTGTTGAGTTCGTCACCCCCGATGGACGCCTTCCTAATGC
CGACAGTGGGCCTGCGTTGGCCGACAAGTCCGATGCGGATCATATCAGAT
CCATCTTTTACCGCATGGGATTTAATGATCAGGAGATTGTTGCGTTGAGT
GGTGCCCATGCCTTGGGACGGTGCCACACCTCTGCCAGGTATGTCCACCG
CGATGATTTTCCATTTATCAAATAGCACTACTTACACTCAATATTTTACC
TGACACAATGTCACTAATTCCACTCATGTTCACGTGTATGTTTCAATAGC
GGATATGATGGACCCTGGACTCCAACGCCAACCACATTCAACAATGCATA
CTTTACCATCTTGACAAGCTTGAAATGGGTACCAAAAGATTGGAGTGGAC
CCCCTCAATACGTCGATGGAGCCACTGGTAAATTGATGATGTTGCCCACC
GACTATGTCTTGCTCAAGGACAAATCGTTCTTGAAATGGGTCAATACATA
TGCCAAGGACGCAAAAAATTTTGACACAGACTTTGCCACGGCCTTTCAAA
AGCTCGAGGAGAATGGGACCAAAAATTTGAAAGCTACTGAGTGGGTTTGA
TTTGTCGACAGTGTTCACTAACATTTGATTGAGCCGTTCTGTAACTTTAT
GGCAACCAAAAGTAAAGCTTTCACTTAAAACTTCCTGATGGCTACTTGTT
TATGACGAATTCCATTGCAGCAAATCCTTCATGCGCTAATTCAAATGTAA
CCAAAGACCAAATTCAAGGCCAAGGGCACCTCGTTTGACATCGGCAGATG
CCAAAAGATCCCACTTCTGCAATATTCCTCTGCAATATTCGTCATCGATT
TCATCGTACAATCGAGGAAGGTCAACGAAAGGATATTGACTTCTGTCCCT
ATAGTCCATGCCATCGTGCGTGTTAGAATTTGTGAAGAACGCTAGCAAAC
TCCGCAATTCTACAATGACTTCGTCCCCTCTATCTGTAAAGGAGTCCGTT
GATGCTTTCACGCATTGCCTTGACAACGTCCTGCATGATCTACTCACACC
TAACAGGGCTTTCTCGACATCCCGAGTGTGTTTGTCCTTAAAGTAATATA
TTCGTGACCAGCGACGAGACATAACCATAAAGAAATCAGCCAGTCGGCTA
AGAACAGTAAAATCGCTCTGATGTATGGCAGCTATGGCAAGCTCACAGGC
CAGGGCAAGTTGAGAAGAGTGACACAGTTTCAAGCTCGAATCAGTGTTGC
ATATACGATCAAACGCCTCTTGGAAGTGTTTGTTACGTGTGGGTTTCCGT
TTCGACTTTGGCCGCATGATTTCACGATTGCTCGATTCCTCTGATGCTTG
TGCTTCTCCCATTCTTATAAAGTCGTAGATTGATTCAGCTGAATATCTTT
GCTTTTGATTAATACTTAAATTGCAAATGGCATCGCATAGACGGTTGTTT
TCTCTTGGTATGTGCTCAAATCTTAAAGATAGCAATTTAGTACATTGTTG
CGAGTCTGTTTTGTTACCACGGGTGAAATAGAGGTCTTGGATTGATCGTA
TTCTGTCCATGGCGATATTATATTTGAGCTCCAACTTTCTTGGGGTCGAC
CGTTCATTGAATTGATCGATGATGGCCTTGCAATCTCCCCTAATGACCAA
TACAGGATCAACATCATTTAAAATCCGCTCATTGACGTTTTCATCCTTAG
ATAAGTAGGAAGACAACTCTTCCAACCCAAGCAGAAGTCCGTCATATTCT
GCATCAGCCGAGGTCATTCCTGGTGTCAACTGCAAGAGTTTACCTCCAAC
CGCGAGCACTCTTGCGTCATACACATGATAACATCTAGAATACCTATCTG
CCCTTTCAAAATATTCATCGGGTTCAATTAGAATTGCCGCACTGCAAGAG
GCTATTTTGTCACTGTCATGAGATGTCACAGGGTACCTCGTGAAGCCGGG
AATAGGATCTCGAGGAGGACGGAGTGATCCATCGAAATTGAGTATGAGAG
ACACGATGATGAAAGTGATTATCATATCGTCCAATGAGGTTCAATGGCCG
GCATCTCTTGATGATGGGTCGAAACGCCCGTgaagttgagggaaatagcc
cacggagggcgattgattgaatcatttttatttaaggagcaatctaccta
tagtacaagactaactctacgaaaaaatctttttttattttttctacttc
ttggaataatacaagaacaaactggaacctggattatatcttcaactagg
tagtggtataatatcatcataccctacttactccttcaactgatcataat
actcaacctcaacaaattcctcaacgtcctgctgaacggcaatatgacag
ctgttttgatccagcagctggatcgtggaaattcatgtagcaactgccaa
tgatggcgaacggacgtttctttgagaaaggacgattcttggaaataagt
ccgtatcctcaagattaagccgatttaggccaaaacggacgaatcttatc
tataaggatgattttcaaaaatcgtccttcgcacatagattcatcctagt
ctattaggaatcagtagcatttctacgagaaaatttaactttcaacctta
gtaccaagaatcgtccgaattggccggaaatggacgattcttgagaaaaa
gatgaatcttaagattcatccttttctcaagtatcggccataacggatga
aacttctccgaacggatgacttttcagaaaaccatctgtgaacggagcga
actcaaaaagggttcctctgttcccaagcaacccgattacaaccaatgca
cttcatttggctctgagctgatagaatctctctctaggtattgtagagag
aggtgagagagggagagttttttttctctggactcccaatattttgggag
ttgttgcttattacaacaactatggatgatgttacggaacagttgctaga
gttgcttgcttcagtagtaaaaaagtcttgaaattttgtatgaaaccttt
aacttacattattttggtttaactgcttaaatttaatttttttggaccat
ttccctcaacttcGGTGCCGACACTACCTAATACAAAACTATTCTATCAA
ATTTCACCTCGGTAACCCGAGGAATTTCTTTACGTCATAAAGATTTACAT
ATCTAACCTTTATCACATGTGGGCTCAGATTGGCTTCACAGCAAACAGTC
CTGTGCATGTAGAGCCCAATTATTCAGTGGACAAAATCATAGTGAGCAAG
AAGCATTGAGCAATCATTGTGCAGTCATAATCAAAATTTTCCACTCTCCA
AGCTTTTATGGTACTTGATAATTCATATTGCATGGGGGTGTTGTGCTTGG
CCATGGTTCTGAATGAATCTTGTATTTaatagcaatagcaaaagctatag
caatagcaaaagcaaaagcaatCTAACAATAAATTGTCTCGCTTATTTTA
TTGAGATGGATTATACCATGCATCCACCAATGGTGcactgtaactgaaaa
caccagaaaccttcctgtacactccctcaaaacgtcagactgtacaggca
ggttactggaagtttcaagagtgtacggagggcttaccggtttttatgca
ttgtttaagccacagttacatgtatcacgctatgctttgaagcaaataat
cttttaagtgtatgggtgtttcatgactgatattttgcaaatcacgagtt
acaaccaggaagatcacctgttgggtctagttttggttgcgatgctaggc
ttggtttttgaatttttggtgacggcttatttgtcctattttcattttcg
aatcagttggttttatatttgttctgccattttgaaccctccaagcaaga
tttgtcttaaatctctatactactgctttaaaaaaagaagtatacggtgt
acttctgctagttttgcagaagtatacgggttttaaggttattttatgag
gatgtgctcacgtgagcgcagaaaaggagtgcacataagccgggggttaa
gggaactcaatttattttttctacgataattatttatcaagcatggagta
gggaatatactcgatagtacctttaataatttgagaggaccgtaacaatg
tccatgtataaatatctcgagagaaaggacagtgtcttccgacaacatgc
tttgtcgaattgcgaagaaaatgactatgagtggttatgagggtgcttgt
agagcgtctttttgtgaggaattcaacggtgtgctcagattgatgtggca
aatacaagaacacagagatttcacacaacgggctatactactgctACTTC
TGCAAGTTTtacttgccacacatcaattttgtttcaagtaaatatttaca
ggcctaccactggaatgtccaaaactcagcccacagactgagttagccct
cctgcctggcatggccatgtagccaacaacaattggcagcggcgggtata
attttggggtgagttctgatgaactcaaccgtttttaactatattttacg
cagcacatatcaatctttttcaattcattttctacaggcctgtcgcggga
atggtagaaacttaccccacagactgagttagccctcctgcctggcactg
ccacgtagccaacaagaattggcagcagcatgtcaatattgaaggtgagt
tctgatgaaatcgacatgtttcacaaatgtttttatcacatctcattttc
aattgaatgcttatacaggcctaccgcgcgaatggccaaaactcagccca
caggctgagttagtcctcccgcctggcactgatgtctagccaataacaat
tggcagcggcgggtataatatgagggcgagttctgatgatctcaaccttt
tttacaaatgctttaatacacttaattttcaattaaatttttaatttcgt
tctaccttaaaggccaaaactcagcctgcagactgagtttttcctcccac
TCACtttgctgcctgcaagtgtaagttcttccttatgtttttaattatct
tttattagaattccaattaacttccttttatttacattacattgcaatag
tgttgttggtgtgcatgtaaaaattaagtcttagtgttggtacagatggt
ccgcaggagcttttttagtgtggggctgaaatttgggactatgtggcatg
aaggctcattctttgggaggatgaaggggcgggtctaggagtcattatga
tgttgtatacgaaattatacgcatagagatagctttcacctactccaccc
aatgttacactatactgtagtctaacagtacaaaccagacccggtaaccc
acctgtacactcgggtaaacctctggtgcgttaccctccagtacactccg
gcaaccctccggtactcttctggtaccttaacagtacacttccggtatgc
ctccggttaacatttttttagcttgcctctggttaacattttttagctac
ttagtaatgcaTAGTTTTATTATGTACAAGTactgtcagaagtgactgcg
ccaaaaaaatacaaacacaagaataatgcatcatttcaaaatagtgctta
tatacctacagtatagtatggtacaataccgtaccatacctacatcacag
gtgcttgcaccagcagcaactgtagagggagtgcactcaggtgcactctc
acttctatcccttcacctccatattttcaattacttgataccccgccatc
ccatcatgggaagagctaaaactcagcccacagactgagtttggcatccc
gcctggcaccgccgtgtagccaacaacaattggcagcagcgggtataact
tcagggtgagttttgatgaactcgacattttgtacaatttcattactcac
tgcacataatttttttcaattaaatatttgcaggcccaccacaggaatgg
ccgaaactcagcccactggctgagtttggcatcccccctggcactgccat
gtcaattttttcaattcattttctacaggcctgccgcgggaatggtagaa
actcaccccacagactgagttagccctcctgcctggcactgccatgtagc
caccaagaattggcagcatcgtgtcaattttgaaggtgagttctgatgaa
atcgacatgtttcacaaatgtttttatcacatctcattttcaattgaatg
cgtatacaggcctaccgcgcaaatggccaaaactcagcccacagactgag
ttagtcctcccgcctggcactgctgtctagtcaataacaattggcagcgg
cgggtataatatgagggtgagttctgatgatctcaaccttttttacaaat
gctttaatacacttaattttcaattaaatttttaatttcgttctacctta
aaggccaaaactcagcctgcagactgagtttttcctcccacTCACtttgc
tgcctgcaagtgtaagttcttccttatgtttttaattatcttttattaga
attccaattaacttccttttatttgcattacattgcaatagtgttgttgg
tgtgcatgtaaaaattaagtcttagtgttgggtccgcaggagcttttttt
agtgtggggctgaaatttgggactatgtggtattaaggctcatctttggg
aggatgaaggggcgggtataggagtcattatgatgttgtatacgaaatta
tacgcatagagatagcttttacctactccacccaatgttacacaatGCTG
TAGTCTAACAGTACAAACCGGACTTGGTAAGccagtcctgggagttccgg
aaaccctcctgtacacttgagtgtcagggaggttatcggtgtttttttgt
ttgcagtgTGCTTTTGAAGACGTGTTCATCAGTGACTTCCAACATACAGA
TATACGAATAACATGGGACATAGCTACCGCGATAGGCTAACACTTCCCAA
AGAACTCAATGGTATTGCTCATACACCAGCAAAACAACCCTTAAATCAGG
TTTCCAACCTCAAACTTGTTTGTAGATCTGTTGTATTGCCCTCAGGAACC
AGTGATGGTTATCATTGTTGTAACAAAGCAACCTCATCAATCCATCTGAC
ATTCCTGTACAATCAGGGGGAGAATAGACAAAGTAAGGCCTATGTCAATA
AAAAAAGATTATCAGCAGCTACTACTTTCACAGTATCTCAgggacgttat
ttattgggcagtgagattgtatccacaaatcatctgaacatgggttgtca
agcatggggtttcagctggtgtaattgccaactagcatggggtgacagat
ctgtgattaacatgtgcacctgctggaatcacagaataaatccacagaac
acattgcatgccaaactgcctaaacaaagggagaagaaatatgctctagt
aatcagtggattttctccaagactggatggaagacaATGATGGAGACTAG
GTTATGTGCCTAGGGAGGTAACTACAAAGCAATGGCAAAGGGCTGATGAG
AGACATTGCTATCACTGTCCCTTCTGTCTAACTTAGCAGTAGTCATGAGA
ACATCTCATTCTTGGATAGGTTATTTTTTGGAAAGAAGAACATGTGACAC
AATGTTGCCCTCTAGGAAGACCAACTTGATCCGACCAACTCCTGCCTCTA
CATCAGTACATATGTGCACTGCTTATCCAGGATGTCTTAGCAGGTACTTG
CTGACAATTGCTATATATTGCATCACCCAAATTCATATTCAATTCATTGA
AGGCAAGTCTCTATAGGACCTTAACAAGATTGTGGGTCCAGTAGCCAACA
TAATGCTGGTTGATCCTGCAGAGCGTCTCCCTCAATATGGCCACCTCTTC
CAGCAAAACTATGCCACATGTCACATTAGGTGAATGCTGCATTGTGGACC
AACAGTACTGGCTAGAGAACATGTTATGTGCTCTATCAGGAGTTCAAGTT
ATCCAAGACCAGCAGAATCATGCCGCAACTGAAGACAAATGTGGTACAAA
TGTTACCACATGGCTACAAATGACTTCATGTCATCAATTAGCCCACCCTA
GATTGACTGCATCCCTCTGAGGTACAAAGTCGTTCCCACTAACCTTCTCC
TCTGGGCCCATACTTACATTGCTATGATTTGTCAAGAAAAATGGCATGCA
CCTGTGCCTTGTTAGTTATAGATGAATGCTTGTTTTACTGAGTTTTTGAT
GTTTGTGAAGCATGTTCATCATGATAAAGCACATTATATGTAAGTAAATC
TGTATGATGCAATGAATAATTTTGCTTTTGAGGAATGCCAGTGTCGCATA
TAGAATCTGCGCCTGTGCTATCAGTGCACATGAAGTAGTCCAATGTCTAT
CACCTAGTACACTTCCAAGAAGGTTGTTGAGCTGTGCTGGAACAAAATAA
AAAATTATTTCCCACTCGTCTTTCTTGGGATCATGCTTCCATAAATCCCA
GCAATATTTTGGGGGTGCCTTCAACACTTTGTGTAGGTGCTAATTAAATG
TGTCTGTATGGACATGTCAGTCCTCAAGTTTTACAGGCATCAAGAAGGAT
ATTGGCATGTGGTGACAAAAAGTACAACTTTTGGGGGCATCTAAAAGTTT
TGTGTGTGCCCATCAGTTCCACTGCATCCATTACTGTAAAGGCAAAATTC
TTCATTGGTGGGCACAATACATTTAGAAGTAGGTGCCTATACTCACAATT
TTTCTGCACACTTCTTACCATCAAAATTTGTTCACCAGGAGGCTAAAAAA
CATATTATCAGACCCATGAAATCCTGAAGTTTTTCATTTAGTTTCTTGAT
TTTTGGGAAGTCACAAAAATTTAGTGTGTCACTGGAGAGACAATTTGAAA
AAAGATGAAATGACAAGAATTGACAGCCAGGTGGTCCAACAAATTCCGAT
GACAGGGCCACATTGATTGTTATGCATTGAAATTGTTCTTGTCATTGTAT
GAAAAATATGGCAGTTAAATTCAGTTGAAGCACAGGGTGTTGTATTTGGC
ATCATGATAACTGACCCACTAGCGATGGAAACATATTTTTGATCAGTAAA
AGGGATTGTCACAAACATAGGAGCTTTTGTCTCCGTATGCAGATATGCAC
CACATTTCCGAAAGAATGAGGATCTGCTCTTTCAGTTGCATCACTCTAAT
ATCTCAACAAATGATTGCAAAACACATAAAGTTAGATCACCAAAAAACTG
AGACATGTCCTTTCAAAAATATAGGGTTTTAAAGATTTTTCTAATCCACC
TATTACATCATTTCTATTGATCAGACAGGCAGAAACGAGTTAGAATGTTT
AAATTTCAAAAAAAAAATTAAACAGCAAGGTCAAACATACTCATATATTC
TATGTCTTTTTGTTAACTTGAATATATCTGACATCTCGGTTTTGTTTTAA
TGGAGAAACACTCATCTTCAACATTGAAGGTGAAAGAATCCATGTCCGAA
AAGGACTGATATGTGCAGACAAGATCATGTGCCGGAAGCATAGGACTTTA
AGGACTACATTACTATCATGTTTCTCCATGAAGGATACACAATTGGGAAT
GTGTAATAGATGCCATGGTAATTATGCCACCCTCTGCTTTCAaagtttaa
acaagaaataccaggaagtgtttcttctaagttcaaaaccctgtttcatt
accaatattgaacctttaatgggaaagaaggagaatacatggttaatttt
gtttttatgtttcaagggtaaatcaagggttcatgtgggaatgatggggt
atatcatggtttattcgggttatacaagggaaaataacatgtacgatgaa
ccgccagctccatgattttttagtgatacagcgcttaagagaaaagatgg
gtacactcaggatggacacggtctcaattacaactatataatgaatgata
atgaatcagtgctacttcacttatgcatgctttgggttgcatttgttcaa
gtgcatggcagataaagaacttacaaaaagaagccaggagaaaggatgag
gacatgtgggaaaagccacttgttgtatttggtgtgtgtaccttttctta
tcatttaataatcatgtcaagaagcacacaaacaaatccagtcacagaaa
tgatatcacacataaaatgttggatcaaaactatgaatacaagtctacgt
gggatgatttttttcgcattcctttgatactacatgcttttAGATGCCAT
Agtatagatatcatatcatttgttatggtctggataggcagtgagagcat
tgggcaccaaagcaagtacaacttatcaaatggtgttgcatttcattggt
ccatttgattggagcatgcttcgtgacccagaacttttcagtacatgagc
acagctaggctacatgtcacaatagcggttgaggcagtcaataaacatgg
agagtgctgtggtattgggtgttcattccttgtgtaagatggcatcaata
tttttcttccatggtttctgacattatggagttagtcagtaaccaaggtc
ataactttccttgacagcacattaacattcacattgtagtgggttcatgt
gaagcaatttttttcatttgtcacagcatggtggttagtacatccatatg
gtgtttccaattaatggaaaaggcaatattatcatcaatgtattgatctg
tatcatcaattatggatagcatacttctcattattgtctgatcattctct
ggagagcatatgagtcccattgaaagccttgtatacttatatttaccaaa
aggtgtgataacagtgaaatggtcctgacctccttcatcaaTActctgtt
aaatggatctcctttagcttgtacatcatatagcctttgttgagcaccaa
gaagccattgttagaagtctcttcagaccaatcttcatccataaacatct
catttatgtgttacatggaagatggttcattttatgcacccatacaaaaa
tcttgcaatgagtgaaagaaTGGCGGtgaacttgctacttgttggaagta
acaaaagttaatcagtcaattatgttatgttccatgaatgtttacaaaca
caatgattgcaccaaaaactggagaacaacaagactcaagtaattttgac
agactggaatctccgacactttaaattcaatgaatgatgaccaatcatct
aaattccattcaatgatttgtttgaacagaaagaactgtgaacagaatgt
atgataaatattatgacccaaagaaatattaagtaaggagctaagtgaca
tatccatggtacattatcagctaagctaagacagacctagtgcaagataa
cataataaccaacattttgctgtcaggaagcaatacagaaagataagtta
ctaaatttgaatgagaacttcacgcatagcagatgacatattttcataag
tgtaatgttattatgttgtgtttgttactgagcaatagttgcactcagca
atcaaagcagtcataatgattttactcaatgataaaggcagaactcaaag
atttttctaatgccaatcatagaatgaagtatgacttaagccgtttggag
ataaaaaatactaaatgccaatttcgtagataaaggtgttatagatttgt
tgatgatggtaatttgtgagcttatcatttagtgtttacaatgaacaaat
gaggatgggatgtcaatgcaatcccaacaaaataatatgattctgtgtag
gtttctacacagttctggtatgtttgtacccaggaaacatagatgttctg
acagcatgttccctcgtcgcatagatccaaagatatggaccttcaacctg
ttaggacctctcaccacttgggaggtcaggatgatcccttacttgggagt
tttcgaattagtccatattggtactaataagggtaccaatgagggtacta
attaaggtaggttcttggcctatgtcactcgcccccacaaatggaggatc
agggtgaaaaaagaggggaaaaaacctgtaaaggaaaaaaatttaatcca
tgtctctttatgtacaaactaaaaagtctgtgactgtgtgctaaagcgta
agtgtttgtgtagaagagggagatgacacataaaaaataacatgctgaat
attggttaaatctgctggttaaaaaaggtgtgactcttctgatatttaat
cgttcagattttgtaccgcgttgaaccctgatagtcccatttgtatgaat
agttgtgatagtccaaggatcactttcataccgactctttgacttgcgga
ggataccatcttttctaagaagtacttgatcaccaactttataatcccaa
tcatggcgtgagcgattttcccgcatcgtgttgaggtcagtttggtgttg
cctatgttctcctattttattccagtcagcaaggaaggaaacgtcaaaca
acatgtccctgccaaaaattgctgcacctggggaggcttttagtactgta
tggtaagttgagcgaatggcccatgctgcgttggttaggaacgcatctat
gtcactggctactactgtattggccatatctagttcagtagtgtggagca
ttgcagtaattacttgatgcacccgctccagtatagcattcgcttgtggg
ttcttgacactggttggcttacgcttgatcccatatgattcacaaagggc
ttcgaagtgaagtttgaatttgcttccattgtcataaataatgtattgac
aacgtggataacggctaaaccaggtcttattcactaaattacttatcatt
gcagatgatttgtcaaagtatggtaatttaggagtggtatgagtcttagt
gcccctttgccccttagtttccgtgggagtaacagcatctgtggttactg
gcagttctactacttcaaaccaactagaagctggatcgatgatagtaaga
cacataaagtcaatttctgtcccatctttacctttgagggtgtatggtcc
aataaggtccacacataaagcctcccaagggtttgtgatgacgagcttag
cagggagtttcccatacttgtgcttgtgtcgtttgttgacttgacatata
agacagtttttgacatgtgatcagatagtacttcgcatacctttccaata
catcgtggcgtgcaacgtctcttcaagacgtgtgtgtccaggatgctgca
agtagtggtgataacagctaactgctcgattttgaagtgctttgggggtg
accatcttgccatctttacataacaactgtgtatcctccactaattgagt
ggaatacttgtcatatctactaagcttctgcaaagttgcatctgtcatct
gggcttgtgcaatttccttcactgttaatgggtaaattacatcttcgttg
ctgcgattagcaaacaccaggttaatactttcttggtggtcagaagtgct
gtcagcacttgatggatgctcagtgtagtgacaccagcatttcgggaatg
tcatccaattggcgttgtcatcttgggttggaccggagtccaatcgagag
atggcatcagcaacagtgttatggatgccttttatgtgcacgatttcggg
accatactcttcaagtaataatctccaccgatagactcggtcacaggtta
atccaagggcatcttggattaagttcttacggtctgtatagacctttatt
tgttgtccccacagtatgcctttgaactctttaagtgtctccactatggc
cagtagttcaattttggtcacactgtacttttgttgcgtcacagacagtt
ttctgctgaagaacgcgaggggccgattaccttgagtaatcactgagcaa
agttgtttagacgaggcatcagtgtagatttcaaattcttttgaaaaatc
agcgtaggctaaaactacatcttttgcgatagtagctttcacattgtcaa
atgctatttgatgtacctcatcccagtaccaaggtcgctttttggttttc
ttggctttggtgactttagtatgaccacactctcctaccaatgaggtgag
cggggcaagcatttcactacgtcttgcccaaagatctctatagtactgga
ccatgcccaggaacctacggaggtctttgacttgttttggcggtgtgatt
gcaagtatcgcttgtactttgtttggctgtggctttatgccagtcctggt
taatatataacccagatattctgtttctacagcacacaacttcgattttg
gggcgttgactctcaagcctgcgtctcgcagtctggtaagtaccaacctt
aaatgatctaggtggtcatccagacttgtcgtggtgatgcaaagcaaatc
atccagattagttagtaccaactctaaggcaaccattagctctgacattt
ttgcctgaaaggtgtcggaagaacctgcaatacccattggtaatctaaga
taagagtacttttcccaagggaaaatgatggtgcagattttggatgcatc
atgatccaatcgtatggtgtagtaacccatgtttaaatcaaggactgtgg
caaaagtgcatccttctaactcttgcaacactgtactgattttgggtaat
ggaaacggtttcttaactagccctttatttacttccctaaaatcagagat
aaaatgtacagtgttatctttttttggtattataaacgtgggtgacgccc
attctgatgcgggctgaaactctaatacccccagttcacaaagtctattc
aattctttgattatggattctttgtgtatttttggcactgggaatggtcg
gccatgatatggcttactgccttccttcagttctagggagacggggtctg
tgttccaatcacctagtgttccatcaaaaagttcctcatattctgtgagt
aactctagtaacttgttttggtcttggagactaaggtgagtacagttggt
gctaacaactgattggaggtctgctttttcatacttagcatctaggatat
ggaccactctttgagtcgcttctttgaatcttttataatctctttaatta
gattattattcaaattaatgtttgaatacgagttaacggtagttttactt
ggactggggtaagtataacttgtttgtttattactttttagtttcttaca
acacatacttgattccccagtactaccgtacccatcctttcaggacgagt
cggagtcatcgctgtcaattttgtgacggcgcttgcatttcttctgcgca
cgcttgagtttcttgttagatttctcaagtttctcaatcttcgcagacaa
ctgcgcataggcactatcggtgcgatgagaagcctccggaccacgtgaag
gtccacggggctttcttcctgcaaagtcctttttgaaggaaccgcccttc
tcatacttgcggcactcctgcgtattatgggttgtgtgcgcgcccccatg
cttcttgcacaaaatgcagtgcttcgcacttgtggcatgcttatgtggga
ttcgatccttaaaggtaaccatctttttcttggaggagtcgccggacttc
gcggaacctttaggcccatcacgatccttgttggttggataggccttctc
gatacgttcgagtgcttctagaagcttccgaacactttggggtaccgatg
ccccactaagtttgtattggtcttgccaattccttgggatcatgcatagt
atgtgactagctaggtccgggtcatcgaacggcttcaccacagtggtgag
cttggtggcacggttggagtagtacagacagggcaaaatgtccaagtagc
cattcagctgctggcgaatcggaaccctgttgggcttcttcaacccgtta
ctaatatagaagcactgtgtctcagcagcgtcattacggaacacggtcaa
cagatggaagctgacgcattccatgaatgacccccaagactgctcacgct
tctcgggatgttcttccccataaatgtcagtccatggagaacagtcaatt
tgttcactcacgatcttcttccaggggcgccttgcttcctccgtgagtag
gttggagtagaggctgaacacttgattgatgacggacgtaacagccttgt
cagcttttgtggtggcttctagggccttttcataagctttttcttcggga
ggattcacatctgatcccgagtaactcttgaaagcttcttcggcctttgt
tgccttcttgatgcaatccttctggtccttgcagaccctatcatatgccg
catcaaggcccttctgccttacggcatccagggctgcttggacatgcatc
aggaattgcttgggagtaccgtgtgaccacacggataccctcaactctac
cttgccaggcagggtgagcttcatcgtgctggcggtagtatctactgcca
gcgcgtcttgagctacatcctttttgggtatgtatggcacgggcggcttg
ttccgtcccgggttcctctcacactcttggcttttaagtccatcagggac
tgccttagaggtgttcattctcgtaagtgcgtcacctaggcgtgtacgta
taaatagggctttaaaaaagctcctaggggtaccgctgacgtgcacgagt
tctcgtggctgacacaacgtagttgtgttttgcacactctcgtattacgt
agctgacgacgggtctgcttgcacaacggagcacgagtgatggagtggag
ggaaaaaagtttttcggtggctttcacacgagaaggtcgcgaaaacggct
atctatagatagtgacctaagccgtttggagataaaaatactaaatacca
atttcgtagataaaggtgttatagatttgttgatgatggtaatttgtgag
cttatcatttagtgtttacaatgaacaaatgaggatgggatgtcaatgca
atcccaacgaaataatatgattctgtgtaggtttctagacagttctggta
tgtttatacccaggaaacatggatgttctgacagcatgttccttcgtcgc
atagaaccaaagatatggaccttcaacctgttaggacctctcaccacttg
ggaggtcaggatgatcccttacttgggagttttcgaattagtccatattg
gtactaataagggtaccaatgagggtactaattaaggtaggttcttggcc
tatgtcaaagtattgttgtgtgtgtcacattaaccttgttgtgctctttg
taagccagttttcgatgtaaatatttaaaattaggttttcctctctaccc
aatgttccttgattctatcttattgcagtgtgtttgttgcccaaccaacc
aaatcaagtcctccctcactgccattcatttcaacccatgtagtcttgat
tgcacatctttttagttgcttgttgcattaaatgagctgcattgggaaag
atggcacaacaaggtgagtatgttttgatacttctgtgtaaaaaatggga
aaaatcaatgaggtcatgctgtttttgacccactagaatatagccgcttg
cccttaattccagacttcttttcatgcttctctccttccatcctgatgcc
tgtggatcgagcccaaaagaggtgagtatttcttgataatttcatgatga
aaatttggcaaaatgatgaccactcaccttgcttttgactccaaaatgaa
gtccctttctcttaattcagtagaggtggaggtagcttgatgctgaagtg
ttaactgtcaagaataaaagagtttgcctagaaaatgtgtgcAATTTCAA
AGATTTACACACTTCACAAATTGACGTGAAAATTGTAGGTTGTTGTTACa
acaaaattgtttccaagcaaccagaggttgtaggcaccttgccttgatag
ttgttagggctggtgcatcaccagaattgatgtaacaatgatgttaggtg
agtatttttgaaccgggttCATGATGCCAGTACTCACTTGGTCATTGCAT
tttttgtgctgcaagattctaactttgcagcacaatgggggtacataaaa
aatgggcaatgcagtcacatttcctaatttttccctgatgaaactacatc
acaTCACTAACAACTTTGTgcatgggtaaacattggagaatcagattgtg
caattaggggtggggtcgatgatttgttttttggtgatggagaaaaaaga
gccagagtaaggtcggtcaaaaatgggtgctcacaacttggagtcacctg
taaatatgtgccatgcacatacagatgtattctactttcagtagtactta
ccattgcaCTCCCTCCTAAGTGTTCACTAAGAAAGTAGTAAACATCTAAA
TGCAAAAGTAGCATTCCTGATCTCACTTTCCACTATCAGAGGTATGAAAG
TGATTTCAGATagggaggcaggcagtcaggcactcagacagtcagccaga
cagccagcaagaggccatggtggctggcaagcaTACAACAAGACAGCCAG
ATAATCAGACAGTCAACTGGAGAGGACACAGCAGACAGGCACATGATGAA
CAGTTCTTTGATTTCAGGCCTATATAATTTGCATGCCTGGAGCCAACTAG
CATTTTTTTGAACTGGGCAGTGGACCAATTATGAAGGGAAGTAGAAATTG
ATTGTCACCATCTGAATTATGTTGACAAAGTCACAAGGTTGTTTTCTCTA
AAATTGATGTCATGGACAGTGTTTAGGTATAGTGCTTCAAACTTCATTGA
TTCAAGTGGTTCTGTCACTCTACTTTTGCAATACCAAGTCATAACTACTA
GTTCTTTGTCCTTGATACATTTGTTGAATGATTTCATGGGTCAACTCATT
TCTTATTTCTGACTTATTTTTACAAGGTTGAGGGACATATACAGATTTTT
GATTTGCAAGTGaagttgttggtcagataatattttatctaattacatta
gaaaagtaataagtaattaatttcggaaaaataagactattgccaagaaa
taagactacttttgcatctcagaaatatcattttttctggaggatagtca
tattttttggagaaagcttactttttggaaacacaagctcattatgtacc
tcttggatataggtttatttctttgtgaaagtcatattcttcagagaagg
cgtttttttaatcatttcatttatactgccatttctgagaaataaccttt
acttgagaattaagactatttttaaggaagacacaacggaatagtttcaa
ttcattgaataacattacaactattatttttgcaaattataaaaagacca
gttgcctcaacctcTATGATTATGACATTACTCACTGGAATGTTGAAAGC
ATGCCAATCTTCAAACAAGTAGCATTTAGACTGCTGGATCGTATAATCAA
AGATAGCTTTAAATCTGGTTTGTCTTTTCAAGCAATGGCCCAAGTTGGAG
CAGATACTGCATCATTATGTATTGGGGGCAAGAAATGAAATACCATGCAT
CCAATGAATGGCCAATCTGTACATAGAACACAGTCAATTTGTTGCTTTGT
GGTCTTGTTCATTGAGAATCTACTGGCAAAGAATTTGTtgtgagcacatt
ggaactcactactgaaccacacaaggtaaagtgagctctagggtgttggc
atttacatccagtgcgtcttggagtccatccttttcaggtatgcatggaa
tagatgttttactctctctagcatttttccacactccaaatgctgaagac
tatcagtggttacagttttagttggactggatcatttttattgtgactac
tcctacccaaaggcatgtacctgtgagcagagctatggagaagctctttg
atgcatcactgacAAGTGTAGTAGTAGTATTCTTATATTCTTATGTTATT
GTAACATGCACACTTATGATGCACTTACCAAACCAACACAGAATCTGACG
ATACAATGGGTTGAGCAGATCTAggtggctgttgtgcaagaaggtcatat
gaatggctattctgacaaattgacctaagctgatggtggatagaacatGA
TTTGTCAGTAGAGctaggttgtaaattccaattatgatcactgtctcaaa
aacacagcaacgagtaacaaacgggaattcctgtagtaattcctttaggt
tccggaaatattacagtaaattttgtcaaaatgagccttattttgtgatg
gcacagtgtcacagccttaagtatattgtgcaaagtacttaagtaagtct
ttcacagtaatctagctaccacagtaatcatgttaccgtcaaaattacta
aatattctggagtaacgtggaatttcgccggaatttacaacctagCAGTA
TATATGATACTTTAAGTTACGTTTTcaacaatgaagcaaatgtgcttcat
tgattgaaacaaaagtgttagggactctgcaagttctgttatttcggtat
aatattatgtcatGTGAAGATGAAAAGAAATACGTGTATGTGTGTGTTGT
ACACCCATATGAGGCACCTATTTAATCAACaacttccgtgaatttcaaat
tcctggtcacacttgatgtcactcggatgttctgcagatcagctggaaat
ttctctggttcacttgaagtaatcctgacattacttggcatcacttggtg
acaatagcaatagtatttgccaattgcatcacttggtggttcttggtgaa
tcacactgtgtaattggtgttaaccaGAGATaaaaagttccactttgaag
tttaagttatgatttttgaattgttcaaaaagtttgaagagttgaagttc
aacattttaccatttcaaaaagtttgttaagtttgagttgggctttttcc
ttttcaaaaagtttgataagtttgagttagattttactttttcaaaagtt
tgataagtttaattttgattttctcccattcaaaaagtttgagaaggtta
aggtggaccttgctcttttatcAAAAAGTTTGAACAGTTTAAATTGAAAA
ATTGTAGTTTGCCAAAATCCATGTAAGTTTAAGTCAAAGTACCCATATAT
GATGGAAAATACAGAAGTTTATCATTAACTACGTTCGATGCATATGCTTA
AGAAAAATACCAATTATCCGTGATATCCACCACATCCATGCTCTAGGAAT
TCTTCCATAGTCAACATTCTTAGCTTTGTGTTTTCACACATCTCAGGGTG
TGTCTTTCCTTGGAGGATAACAGGTTGAATCAACTTGGTTTTGAATGAGA
GGTGATTAGAGCCAAAATCAGAGTCCTCCAGTTCCAAGCATACTTGTTAC
TACATGGCCCAATCGGTACAAATAGTATTGTTGGAGAAAAATATGATCTA
GTATTTTTAAGTGATCGTTTTTGTAGAGATATTTTCAAGTACTCAGTttt
tatgatctaagtttacattaaaaatgtggatggaaggtcaatgctgatcc
cattcatccaaaatgaaaccatgtagactctacatgctgtgggtatgttt
atgtccttcttatgagtgatctcttggttggggcaatggaggtctactct
agggagtccatgcctctggggattaggggcgatggagacctctccatgag
gagtccttgccacttgggattttaccttgtacttttaggtaaaggatact
tttaatttttagtacctaggggtactacatagggctgattcttggTTTAT
GTTAATAATACAGAAAGATCTAAAAAGACTTCCTGTGTCGGAATTCCGCT
TTTCCTCAGGACATTGATGTAAAGCTAACATTATGCAAATCTCAAcctaa
ttattttcattttcaattcaatcccaactcctttgtcgacacaccaccat
gttcacaacaggaagtggaaaagtgcaagaaACACAATGCTTACACTGTT
TGATCAACATTATTTTCAAAGGAGTAAGCTAAAGTCCATTGTAATTATGA
ATACCTCAGTGTTATTGTTTTTTGTCAATAAAAGATCTGATGCTCAAAAT
ATGTCCTCATAACATTATAGGCTTTGCTGAGGCCAGATTCTTTATCTATG
AATCTATGAACCCTCTTCCCACGTCTTAATCGTGATGAAGGATTTCAGCT
TAAGTGGTTCTGTTGGCCTTTTAAGACATTTGTCCTGCAGAGATGTCCTA
TGAATTGGGAAGCTCCACAATTTGATTCATGAGCAAAGGATTGACTTGCG
ATCTGGAAGATTAGTTGGATGTTACTACTTTGGCAAGGTCTGACCGGCAA
TCCAAGAGCAGGAGTGCCAGGTGAAGATCCGCATTATGTTGTACTTGTTG
AATTCGGCTCTAAATCTTGGAACAGTATAATTTTTACTATCTATCCCAGT
ATCAAACAGGGTATCTGATCAAAGATCACTAACACTGTCTCTTGCACGCA
ATGTTCtacagctgggcaccaccctcagacgacatgaggattacctgtaa
atttcaaatcattttacgatactcctcacttgtcgaacttgtgccaatca
tcagctgtccgacagtccacacaacgctcacacgacacatcaagacacaa
ccatgtcgaacaaaaatgatattggtcagaatcgccatatctccaaaact
actggtacccgacgttgccctaaacatcgtacggacacatcgcagtgtcc
cgcatcttttgaacccttagggcaacgctcgacccactacaactcgcgct
cgtccccatactaactccccaaaataaactgacgcttcttttcgtccctT
ACAAAAGTTCTCTGGTAATCCAATCGCTATTGCTCAAGTGCAGTATTGCT
GATGACCGCACGCAACAATGACATATTAGATTTCTGCAATGAAGTTGGAT
GCCGTCTCATATCGTACTCTCCACTTTGCCTCGGGCTATTGAGTGGAAAG
TATAACTTGGACAATCTACCTGCCAGGGAATCCTCGCAGACAGCTGTTTA
AAGAGCTGTTGCCCGGAGCTAAGCCATTATTGTCCACTCTGGAAGCTGTC
GCTGATGACGTGGGAAAGACGCAATCACAAGTAGCAATCAACTGGGCTAT
ATGTAAAGGTACCGTGCCGATTCCTGGTGCTAGGAATTTGAAACAAGCCC
AAGAAAACTTGGGAGCAGTTGGCTGGTCGTTAAGCAAGGGTACAGTGGAG
CAGTTAGACATTGCTTCAGCGAACGTTAAGAGAAAGATGATCAAAAATAT
CTTTCAAACTCGTTGACAGTGGAATGGCCAAATTGCGACAACCGCAATAT
TTGTTAGTTAACATCTTTTATATTGACAGTTACTGCGCAATACTGATCAA
CTCATACAATTGCGACAAGGATGTAAACCTTTATTGTAGGCTTCAGAAGC
TGGAATGAGCTTCAAATTTTTGGATCGTGATAAATGCTTGCAATCAGTGA
CAATGCTGCCGACAATTTTGCACTTGTGAAAAGCACTTCCACTTGGAGTG
ATGATTACCTATTCATCCTGGTAGGCCCTCCATTGCCCGCTTTTGTGGTT
TCGTGCTATTTTTTGTAACCCCAGCAGCTTGTCATAGTTGTGAACTTTTT
TAGTGTTTGACGGTGAGTAGGCATTTGCGAGTCCTGAGGCAACTAGACCT
TCATTAATACACAGCCATTGCGCATTAGAATGCCCTTTCACATTTTTCCT
TCTAAATTCACCCAAACAAATGCCAGTAATCTACCATAGTGATCTTTATT
ATTTGATTCATCCCCCTGATCGAACGTCAACCATATATCTTTGCATGGCA
ATATTTTTTGTGTATTCTTTAGCCTCGACTGCAAATGGTTGTTTTTCTTT
CAGCTCTGGTGTATCAATGCCAACCATGGTGTATGTGGGCAaggataatt
tcgcgtgcagtggcagcaacaatatctagaattattgtgatgttgcagtg
gcagtgcgatcgcgaattttcaacagtctagaattatagtgattgcagtg
gcagtgcgatcgcgaatttttgagatcttggtttgaagtttgagagaaaa
caatacaagaaatgggtccgttttggacatttatagtgcgcgtgtgatgg
gttcacgtagaatttatagcgtacctactgtatgtcgtctgagggtggtg
cccagctgtaGCACTTCTAATACCACTGCTGATGTTTCAATGGCGAAATT
GGGACCTTTGTTGATAACAAGTATGTGAGGCTGTACTTAAAATTGTTGTG
ACGTGATTAGAGCCCAAAACTATCAAGTTTTTGATTACTTGGCACATCGA
ATGAAAGATTGAGGCAAAACAATTACCCTCCTCATCCAAAGGGTTTGCTG
TTTTATAGGCCACAGAACTGTCAATTCAAAAAAGCATCATCACTCAGTTT
TCCGATGGTTTTGTTCATGCAATCATAACAATAACTGTTATCATCAATCT
GGCACGTTGCAAAATTTGGACATTTTCCTACACGAACTGGGAACTCGCGA
TACCAAAAGTAGGGCACTTTTCCGCAACACATAGTTTTGTCCATCGGGGG
ACTCCATTGCATTTTCATCTGGCATGCATTAAAATAGTACGGAAAATTAT
GGGCATCTCGAAGTATCTTCCACTCATCTTTTATTGGCATTTCAAATGCT
CCCATCGCTTTTGGTTTTGTCCATGATTTCTTCCCGGTCCCCTTGTTTCT
ATAGTAGAATCTATGAGAATGTTCGTCATAGTCTCTTTCGTATGTCTCGA
GACATCGACGCCGAAGTTCCTTCCTTGCAAGCCAGTTTCTACATGCCTTT
GATATTATCGACAATGCAAAGACTGTTGCTCTGGCCTTTTCCTCTTTCAA
TCTGGCTTCAGCTTTCAATCTCGCCTCGTTCTTATCCTGTTCTCTCTGCT
CAAATGCTTTGTCCATTTCTTTACGAAGCCGTGACCTTTCTTCTTCGCCA
ATTATATAGATAATTTCCTCGGTTGCAATCTTTGTGGCTTCCTTTGTTTC
AATTGGTATGTCTCTGGAGTCGGCTCGCTTAAGGACTTCAGAAGTTCTGG
CTTTTATTCGTTTCTTTACTGAGGCCCCGATTTTCTTTTCTGCTCGGTTG
TCCGGTTTTCTGATGCAGTGTTCGCAGTGAAGCTTTAGTTCTTCTACTCC
CGTTTCAATTTTCATCTCCCACTCCTTTTTCCACTCCTTCGTAAGCACGA
ACTCCATGTTGTCGGGCTCCGCATTTTTTAGATCATCATTTCTTAACCTT
CTACGCAACGAACGGAGATTCCTTTGATGCTTCTGTACTTCCGACTCCAT
AATAGAATCTCTGAAGTGCTTTTCCCTCTTGGACCGATAGAATTCTTCCA
GTTGCTTTTCATAAACTTTTCTTTCTTTACGGAAAGCTTCGCATCGTGCT
TCCATCGCATGTCGAATGTCATTTTCTCTCTTCCTGATTGCTCGAAGCTC
GCGAGCAAACGACGTAGCTCTAATTCTCCGAATACAGGCCTGGAGCTTGG
TGACGCTCCAGATTCCTCGAAGTAGTAGCAATCTTTCCTTTTCCTTCATA
TTTCTCAAATGCTCTCGTTCAACAACTGACATGAGCCTTTTGAAAGCCAA
TTGTCTGCCCAGTGCTCCTCGAATAATTCTCTGAATGGTGACTAGTGCGT
CGTGGTACACCGATGACAGCTCGTACAGTCGTTTCTTCGCGAAATGCATT
CTGATACGACATTGAATAATTATAGCGGATTGTTTGATTGTCCAACGATA
CGCCGCAACTCTTCTGCCAAAAAATCCGCGGCCCACGCGCTGGATGGTCA
AAGCAGCATGACTCCTGATCGACCATCCCAAAAAGGAATGCAGCCCCCGA
TATTGCATCCTTGCTTTGATTCTGGAATCAATCAAGGTGAGACTTTTTCT
CAACGATCGTCGACTCCAAGTATATTCGATCCATAGAACATAAATCTGGT
GTTTTGTTCTATGTCCGTCTCTCTTCAGTTTTTCATCAACCGCGACCCTC
GTCCTCGTTTGTTTCACCAGCCCAAGCAGGTTTGTGTTATAGAACTCTTC
TTCCCATTTCGAAACATAGACCGGAAAAAACTTGAATCTACCCCACTGTG
ATGTACTCTGCGCGAACAAAGAGACTATGCAATCTTGCTTGAGCATGAGT
TCAAATACATCACTTGTTATGTTTGTTGGTTGTCGCCTACCATTAAGCTC
ATCAGTGGACATAGCTGTGACATTTGCCCAAGCTTCATCCATAAGACAAA
TAACTGCATGCATGTAATCAGCTCTGACTAAAGGGGAAATTACTGAGCCA
ATACTCTTTAGTTCGATGCACGCCTTTGCAGATGTACTATCAATACCATC
GTGGCTTGCGACGAAAGAGAACGCGTGTAGTATCTGATCAAGGCAATTCA
GCGTAGGATGAGAGACAAAATGCAAGTAAAACAGAAACTGCCTCCAATTG
AGACAATCCTTGCCTAGCACGTCAAATCTATCGTAGATTGAATCGATTCT
CGTACCAATTCGGTGCGTTGCCGTCTGTTTAAACACCTCGTTCATACAGC
GCGTGAAATTTGGTTTCGATATGCATCGCTTTGATTCCAGCTTATAGAAA
TTCTCGTATAACTGATTAATGAACTTGTTTTGCTGAAGATTGTGCAATCC
CATCTCGTTGGAAAGAATTGCCCTGTGCAAATCGAAGGTCACACCCCACA
TTTCCTCTTGAGCAGCCACGTCTCTCGCAACATACTCTTTTGAATACTCC
CTGTGAATGCCTTTCAACTGATTGGTAGAGGATTCAAGAAATCGGTCAAA
GGCATGTTCATATCGAACAATGAAGTACTGTTGTCCTTTTGGAGAAAGAA
ACTTCCCACCGCAGCCAACAGGCCGGGTATTTACCCCTTGCTTAACGCCC
ATGACGGAGTGAATTTTTTTCGAGACTCTGCTTTTGATAACATCGCCTCC
TGAAATGTCACCTGTCTGAATCAATCTTTCTAGAAAGACAGAAGCGAACA
CAGCATCGTTTCAACGTCGATAGTTAATGGACTCGAAACGTGTCAATATT
TTTCAAATAAAGTTTTAGTAGAAAAACTTTTGCCATAATGATGCGTCCTA
CGTCTACTTTGGCACATTTAATCGCAACTCGTCGCGGAAAATAATGCTTA
ATCGACGGCTTCGGTCAACGTTTATGCTTCTACCACTGCTGCTGCCCCTT
GATAGGACTTCCGAATCTGCCATAAATTCGAAGGTAGAGCCAGAAGGTAA
AAGTTCATGAGTATAAGAAAATCTACTCATTCCGGACAATATGTACAGTG
ATCGTTTGGGAAGGTACAAATCAACATGGCCTTGGAATACAGCGTCTTTG
CCATTACAAGTTTGTTCTGAAGCATGAGTATTTCTTCCCTCGTCATCTTC
GCTCTTCCATTCATCAGAGCACGGTTTAAGTCTCATTATGGAATCACTCA
ACAAAGACAACCCAGCCACAATCTGCCCACTAAATTTGACAGAGTCTACA
TGAGCATCTAATCGTCCTTCCTCTTTGAGGTCTATCACATGACAAGGTAT
CCATTTCACGCCCCTCTCTGGACTCGAAAACGTGTTATTGCTGGAAAAAT
GTCGAGCTTCGAGATGCTGCCGTGTTCTCTGAATGGCTTCCACAAATAGT
GGCGTGTCTTCTACTCCTGCATTCGATATCGCAGATTCGCACGAGGCGTC
CTCTGGAATGGTCAATTCAACTTCTCTGTAACCCACGATGACCGAGTCCC
AATGGCCTTGTTCAAAGCGTCTTCGTTTCATTCGCTTGCTGACTTCTTTG
ATGAACGACTTGCCTTCTTCTTCGGTGATGAAATTCGGGAAGACCACTGC
GGATGTCACGTCAAAGGAAGGAGGCGCATGTCGTAGATTGACGTGTGAGG
GGTCGGGTTGGATAGACGCGTGGTTGGCAGCAGCGGAAAATGAAGCCATT
GCCCTCGAAGAGATGACAGTTAGGCGAATGGCCGAGCAACGTTTACCAAC
GTTCAAGGCTTCTTTCGTTATGGATGGGTACAGAATAGACATCGTATGAA
TTATGGCTGCTGTTACAGCTGCTTTTTATGTCAAAAGAATCTATCCGTGA
AGCCATGGGCATTCGGATGCTGCAGTTTTCTTGGCGTGATGGAATTTTGC
GCACGAGCGGCTATTTTCGTCGGTTGTAGTTGTAAAGCGAGGCTTAAGTA
ATAGGGGAAGTAGGAGTGACGTCAGTTGACTGCAAGAGCGACATTGGGGG
AGCCATCAATCGTAACCTCATCTCTCAAGTATTTCCTCAGCGCCACCAAC
AACCACAAACAACATCTTGACATACACCAGAACTACGTACAATACATCAT
ATCAATCTTTTGTCCCTTCTGCGCCGCCGTCCGACcagacagacagaaac
agacagaAACGTTGCCCTCAACATCAGTCCGCCTATTGACCTTCTCTCGC
CGCTTAACCCCCCCCCCCCGAGAAACCATGATGCGCTCCCTCTTTCTTCT
GTTCCTCGCGTTGTTTTGCATATCATCTACCACCGTCGATGCGTTTTCAA
CCCCATCCAGTGCCGTCTCTCCGCCGAGACAATCCTTGATGACGCAGTCC
CTCGGCTTTCATTTAAAATGTAATACTCAAACATCGTCCAACACAGCTCT
ATTCGGTAAAAAGGAAGCACGCGCGGCTGGCAACGAACGCAAGAACAAAA
CAGAGCGTGTCAAGAAAACAAAAGATGATGTCATCGAAGTGGAAGGCACC
GTCCTTGAGAGTCTTCCCAATGCTATGTTTCGTTGCACTATAGATGGTGC
ACCTGAGACGCAGGAACCAGTTTTGGCGACGATTAGTGGAAAGATTAGGA
AGAATTTTGTCAAGATTTTAGTGGGAGATAAGGTGACGATTGAGTTGAGT
CCGTATGATTTGACGAGGGGCAGAATTACGTTTCGCAAGAGGTAAATTGA
GTTGGCTAGATCTTATTTTTGTATGGTTGGTAGGGATTATCCGAGGGGAC
TTGGAATAAATATTATTTCGCCTAGTTCGGGGAGGGATGGCAGCATTTAG
CCCAGGATGCATGAGGGTCAGCTGCAAGTAATAGGACAACGTGATCATGA
GGATTCACACGGGCACAGAGCGCAGGGGATGCCAGTTGCAATATGTGGTA
AATTCTTGCTCCAAATCCAGTCCTCTGGACGCTAAAGGGGGGATAATAGA
TAACTCTAATTAGTTGTGTTGGGATGCTTTATTTTGGGATGATGATATAC
TGATCACTGACAAATTGAATTTTGGCTGTGCTTCACATCCTTTTGAATAG
GATGGTATAATTTTACACACCCACCATCATCGCATTACTGTTCGGTTAAG
CTTTTGACACGTTGTCTTTCAAAAAGAACACCAGCAGTAAATTTGTACAG
ATGAGTTCCAGTTCAACATGCTAGAATTGACTGAATTGTTATGATGGTTA
TCCCATCAAATATATATTCTAGAATGATGTGCGTGAAAGAAACTACTATT
TTCAGTGGCAGCAACACAGTCTTATCGTCTAACCCACTGAGGCGACTTCC
TTGCCTTGACCCTTCCCACCTTTTTACGTTCGACCATGCGAGGATCACGT
GTCATAAATCCATGCCTTTTCATTGGTGGCCTATAATCAGGATTGTATTT
CTCCAAAGCACGCGCCAATCCCAGACGAATGGCCCCTGCTTGGCCTGTCA
ATCCGCCCCCCTTGACGATAGCTGTAACATCAAACTTGCCACATGTCTGT
GATGCCACGAAAGGACCAAGAACGTGTTCTCGATCGGACTCTCTCGGGAA
GTAACTGACAAAATCCTTTCGATTGACCACGATTTCACCCTGCCCTGGTT
GAATCCATACACGAGCCTGGGCCGTCTTTCGAGAACCACGGCCATAGGCT
CTCCCCCTTTCGTCAATCTCTGACACTCGAATCGGAGGACTGGCGTTTTG
AATCCAGCGTTGCTTCTGCGCCTCTTTTAGGCGCATGGCTGCGAGTGCCT
CTCGTGACTCCTCGGTGCCGTCGTAGAGCCACCAGGTCGATTCCTCTTCT
TCGTCCATCTTTCGGAACTCTTTGGGGTCGATCAGCGCTTTGCTGTCGGG
AACTGGTTCCTTGTCATCCCATTGTGCATCATCCTCTTCATCGGTGTAAT
CTCCTTGGTAAAGGGACACGGCATGCACACGGAACACATCTTTTCTTTCC
GGATGGGACGATTGAGGCCCGTACGAGTGGCAACGGACGGCTATCTGTCC
CTTGTTAGAGGGTGCACATGATGGCTGGATACAATTAACCGCTGCCTTGC
CAAAGTTGAGAGTGGCACCATGACTGCTTTTGAATGCATTAACCAGACTC
GTCGCCGATGCGGTGTGATTAGATAATCGAGCTGCTAGGAGCGATCCTCT
AAAAACGGACGCCATGGTCTCGATGGACGGTGTAAGAGGGTGTAAGCTGT
TGTACGCTGGAACCGACGGCAGTTTGTGTATGTTAGGGCTTTGTGGTAGG
TCTGTGCGCGGTTCAAACAGCCCAAGGAAAGGTACAACGGAATCTAGAGG
GGCTTTCTTCGGGTTACGACAACGGGAAAAAAATCAAAATACAAGGTGAC
AAGTGACAAGTTCATTATAATTTTTTGGTGTCATTTACTGTCACCTCATC
CTCCAAATCATAGATTAAGTCAGGTTATCTAAGACCTGGTGCGAAATTAC
CAAGATTAGCCAATGTTTTCAAATGCACCATTTCCTGTTCCAAATTCAAT
AAAGCCTTCGAGGGTACCCCAACATAGTAGGTCTTGTCTTGTGGTTGCCA
AACCCAGTGATCACCAAATCCTGAAGAGAAGTCTTTTATTCTTTTGATCT
ATCTAGACTCCTCAAAGTCATGATACTGTCAAAAATATCTGAATACAACA
TACACATGAGCCAAAAATATGATCACCAGTTGCTATTCAGGTTACAAGTC
ATAGCATTGGTTAGATAAGGAAGGCCACAAAGTTCAAAAAACATTACAAA
TAAGTTTTTTGTCCTCTTGTAACTTGCTGGGTCTCCATAACAAAAGCCAT
GTGATTAGTTTGTTGGATACTGATCCATCAAATTTCCAACATTTAAAATT
CATTTTCGCTTCATCAAAGAAACTGAGCCAAAATCCTGAATGTTACTAAT
TAATTTTGTGCTATTTCCAACATGTCAGCTTGTTGAACAAGTATTGAGAA
ACATCATCCCAACGCTGTCATGACATTCCATACACTGATTCCACATCACC
TGTTAGCGCCAAGAAATATCACACCGAATCAGTCATCTTCCTTAAATTTG
AGTGACAAAAGTGACCCTGTTAAACAAAATACCTCCATCATCCCATCTCA
TCTTGCAATTAATAATCCCATCCTTCTGAAGATGGCATTTTAACAGAGAC
TTCCTTCGACAGTCTATAGATTGTTTGCTTCTTCACTTTCCATTGTAACC
AACAACGACAACTTCACTGACTATGACATGACATTCAAAAACAAAGTTAA
TTTGGGTTCCCAGAAGGATCCACACCACAACCAATCCATATGTCCAACTT
CAACTCTACAATAGGACTAGATGTGTGCCATTGGTCTGCTACTCACCATC
CAAGAAGGATGGCACTGTTGGTTACAGCCACCACTACCACCAGAACAATA
CATATCCTTCCTATCTCCCCTTCTCCTACTTCTTATTTAAACGGCCTATC
TCTCAATCTCAGTTGTACAACAAAAAAGGAAGGTAATATCTATTTATCTC
AATGGTATCAAAACCAGACACAGGCACTGCATATTGGCAAAGGAAGAAGT
CAACACCAGATATGTATATTTCAGTCATAGTGATCACAACCCAGATCTGC
TACATCACAATTCATGAAATCTTGTCATGGGACAACATGAAAATGATGGA
TCCATGATGTGGTTTTTCTTACATACGCAAACTTCATCAAGGTGTCACAG
GCTATATTTTGCTCAGAAAATTACAAACACACGGCATAGTTTTCACTCGT
TGAACACTTGGGGTATGATATGATATAGTCGTATCAAAGATATGACTCTC
ATATTCCATAAGATCACACAGAAAGGATGAGTTTTTCTACAATATCATCA
TGCCGACCATATTTCATGTTGTGGTAAATATTTGCTCGCAGAGTTCTGAT
CTTGAGATGACTGCATCTTTTATGTGGATTCTTTATCTAGATGACTTGTG
GCAAGGGCTGACCTTTTCTTAGAGATATGGTTACATTGATGACTAGACAG
ATGGGCTGTTCAAGAAGTTGTAATGAACTGTCCGCGTTTCTTTCTTTCTC
CTCATACACTGGCATTTTTAAAAAACTCGAGCTCCTGCAAAGAGAAATAC
AACTCTTGAAACGGTCTGAGATGTGAAAGCTCTCCAAATTGCATGGGCGT
GTGCACTGTGTTAAGGAGGTTACTTCATCAGTAAGTGATGACAAAATACA
AAGTCAAGTACAGGGAAATATCTAGTTTACCAAATGAAAATGTTCGTACT
GACTATGCTACTCCGGCAGGAATGGAACTTGGCACATCAATTCCATCCCC
CACTTCTAATTTCTCTTCCAACTTCGACTGTCGCAACGTTTGCAATTGTA
CAGAGTTCAACGGATACACTGGCAAGTCGGCTTTCGCCTCACCCTGCAAT
GCACAATCAACGGGATAATAGATCCCTGTCTCCGCACTCTTTCTATATCT
CAATACTAAAGGAGTTGCCGTTGGTATCTTCATGGATTCTAGTTTGCGCA
ATGCTGCAGGATCGTGTTCGACGTTGCAGATGACTCCTATGAGGGCACGG
AGAGAGTTGGCATGGGCCACAATCAATGCCGTCCCTCCTTCTTCTATGAG
TGATGCGGATGGATCAGCCAAGAGAGGATCTTCCCTAGACGGCCGGGATT
GCAAATACGCAGATTCCAATAACGGTGTCAACCTCTCCTCTAAAAATGGG
CGTATCCTCTCTTTCGCCACCATTGCCAAACTTTCACCCCGCGGTACATT
CTCTTCGCCCCCGCAAATGTTGCCATACAATCGTAACTCTTCCAAACGAC
GCGGATCGTTATCTTGCAACAATGGTGGCACTGCATGCCAACTTCTTCTC
CATTGTACTACGTCCGATGGAGAATGACCGTGCAGTCCCAATTCCGCGTC
TGCTTTGACCAATCCCTGAAGCGATCCATAATGCCGCTCATTCAGCCGAT
GATCAATAATGAATTGCCGTGGAACCCAATCGTCATGTTTTCGCCCATTG
TTCCTCGATGACCGATCCATCGGAGCATTGTAATACTGATACTGCTTCAT
CAGCCTATACTTCTGCTCCAACCTCTCATAATAACTCCACCAGCAATAAT
GCGCCGTCATCCTCGCCCTTCCCAGTGCGCTGGTAAACAATGCATCAATG
TTTATCCCGCTGGTGTATTCGGTGAGCAGTTGTCCGGTACGGATGGCCTC
GCGCTCGCCGATGGAGCTGAGGGGTATGTCCGTCCATCCCGTGAATGTCT
CGCGAGAGCCGGGGCTTTTGCCGTTCCATAGGGAGTCGCCGTGGCGGGTT
AGGATGAGGGTGTGGATGGGGCCGATGGGTGCGATTGGTTGGGTGGAGAA
GCTGTTTGTGGTTGGGAGTGTGCCGAGGCATAGTTTGGCGAAGAGGAGGA
GAGAGGAAGACGGTCGTCTTGACCGTGGCCGTGGCGATGGTACCATCAAC
ATGGAAGTTGGCATCGTTTGTGATGAAGATAGAATTTTCCACAAGATGTG
CACGATGACGTTGATTCAAAGACCTCGTTCAGGCGACTGACGAGAGAATG
TTGTGATCTTGACTTTTGAGCTGGTTTTTGATCGGTCGGTTTGGTAGCGC
AGATGGAGCCAAGGAACAGCGCCTGAGTAGCGCCCTCGTGTTCCGTCGGC
TGCTGGATGGCAAGAGAGGTTACGGACTGCACAACAAGCCGACGTTCAGC
CTATTCCCAGCGAAGATGAAGTCGGTGTCATTGTTTGTCAATAGAAAGTA
GTACGTGGCAAACCGGAGAAACCTGAGTCTCGAACATTGGCGTCATATTG
GCGTCATGTTGGTGTCACGTAATCATCACAACCGTTTTAGAATCCTCGGG
ACCAGTGTACAAGATTACCTGGTGATGTGTATAATCATTTTTCTCCTTTG
AGATGATTCACAAGGCTTTCACAAGGATAAGGTTCCCATTTTCTCTTCAG
ACGTCATATACACATTTTTTTGCACTTATAGGTACATCGCatactttaca
atacaaatactaaatagttcatgcaataccataccataACTTGTGTACGG
TACACTGCGGATAAAACAAAGACAACACGCTCAACAACATATTCATCCTA
GCAAAGTACAATACAATCCACAAGCCTGCCATTGTCCTGGCCGAACTAGG
GGGCAAACTCCGGCCAAGCATTTGAACACCGCCGGCTACAACTCATGCAG
CAACTGGATGGCAATGAGATGAGAGCACTTCGCTGTCCAATGAGTGTCAA
GCCATCGATACGACGAGTTGAGCACAAAAGCGAGATGTTCAGCCAACACA
GTCGATACACTGACCATGAGGCAAATGCCAAGGCTGCTTGCTGTCTCGCG
AACAGATCTTGCACGTGCCAACAATTTAGAGCAACTAGAATGAACGTTTC
ATTCTTCCTCACTTTGATTTTGTTATCAAGCTGTTATTGCTGTTTCTGCC
ATGGACACAAAACTGGCCACAGTTTCAGCTTGTACTCTAGGAAGCAGAAC
ATGTCACCCAGGACCAAAAGCAATGACAGCATTGCAAGCAGCCTCAGCAT
GAGAAGACTGCGGCCTGAACTCAAGTCTTTAATCGAGGATGCCTCGACTG
CTGTCAAAGAGGCATCCATGTCCATGAGCATCTCCTTTGATATTAGCAGC
AGTGTCAAGTCCGTGGCTTTATGTGAGTGACCGGAAGCAGGTGTTGAGTC
TATGCGTACCTATGACCTTGTGCCGCAATGGAGAATCGACATCAAAATCA
ACCATGTCCCTagcagatatctaggataaaattcttatgtagtaaatagg
aacatgaagttccagttggtgggaaattattttataagctattgaaatga
ttgaaactgaggactgcacaatgttagttttcatgaaatttgcacacaaa
ttgattacatttgctttgtttgtaccctgttggattcttgtgttccgatc
aggacttagtgcacctgataaggctgaatattgaatcctgacaagactac
ttggtcttgtcaatgagtcttgcaggtcttcctggtcttgtcaaagggtc
ttgccaaatgtttggtgagatccttcctcagtggtaagaatattattttt
gtggttatgcctatgtcctgatgttggagcatatgtgggccagaagtact
agtaggtatccctgacacatgtcaAAGCACCATTTCTCATCTACAAATCA
ACATTGCATCTCCCTTCCAATTGATAAAGTTTTTGGATGATCTCCACAGC
AAGACATTGTTTGAATCCTCTTCCTCTTGAACATTTGTCCCACTCCTGCC
ATTCACATTCAATGATACCAACAGGATACTGTCCCCATCACCCTCCTTAA
TGTCATCTTGTTCATTGGATAATTACACTACAACATTCCTTTATTGATGC
TCATGCCTACACCTGCACTGGAATCAGTCAGTGCACTTACAAAGAGTCCA
ACCATTGCTCCAACAGCTGTCACTCCAACCATGGAGATGCCTACGGTTTC
TCCGTCAGATGCACAAGTTACAATGGCTCCATTGAGAAAGCCAACAAAAT
CTCCGACGCAAGAGCCTGCGAAGAGTTCATTGCTGTATCCCATCACGGAG
GAGCCAACAACTGTTGTGTGTTTTATCTGAGGTGAGTGGTTTTGAGTGAT
TCACAATTAAGCTCAAAATTTATATTCATCCCCACGACATTTTTGTAGGC
CACCACCCGTTCTGGTGCCAAACGACCACAACTGACTAGTTCTCCGAGCA
ACTCTTACTCTCcagaagatggcagggcagaggcatgaatttccaatgga
atagtttgacagatagagatgttgcaaaacacaacaaccaacctaccttt
ttagctatctctcaggacgctgtgttgccaagagttagtacaagaatatg
tgccacctggcagctcaaaagttcacaaacttgctgagatacaagggggg
attgtggggacaatgggaaatcccattgtgtcggagtacatgtcaattgt
tttgtgccaggaaaataatgggtgccgcaacatgcatcacaccaggccaT
AATGAGGGCATATCTAAAAATGGCACAaaaaagagcatctatgttgtact
aatagtaatagtaatatattagttttggtgtcctatcctgatttgatcac
ttctatctttggtactgtgtaagtagcatccaatattgcatcaagtcgca
acaatggttcttgagagaaaatcaagacatgatcatcacatttgatcatt
gtatctattaatcaactccatgagatattatgcagaagtaatgtgcaATT
TTAGTATTCTTTCAGATGGACAGATCTTATGGGTTTCAAGAAGGTGATGG
ATCAGCacacaaactggtgggatgtgctcacaagggatcgatgagaaaac
gttagtattggaaaaagtagacagaagaggaaatttgagttttaccggat
gtcaaagggcaatagacaggtaattaattcagggtttcccttgatgatga
gggaaaaggcaggagttggagattgtggaagaagaccagagaggaagaga
ggctataagagagaaagaggagacaaatcttgaaaagaaatatgtcaatg
cagtaagcagaatctcattttgccaaaagagtccacacccacgaaggaca
GACAAAGACAACAGCTCTGCCAATGTTTTTACCCACCACAGCAAATCCTA
CGAAGTCGCCTTCTATTGCACCCATGACAGCACACACACCCAAACCAACA
ATCCCACTTCAAAAAACGCTGTACCCACTACCATGATATTTTACAACTCC
AATCGCTTCAAAGGCTCCTTGTTGAGAATTTGGATGCGTGTCACATCAGA
GAGGATCAAATTGTTTACATTGAAGGAATCGGAGTTTGCTGGGGCAATGA
ACAGCAAGTACACAGTAGATTTGGAGATTTTGGAGCATGTGACTCTTGAT
CAGAACAGGCGATTGAGAAGATTGTTATTGGATGATTCTGCTTGTGTTGT
GGAAGCTATAGAAGGCAAATCTCAAAATGGGATACTTCAATCATCGACGA
GTCCTCTGCTTGTCAACTTCACCATGTTCATTCAATTTATTTCATTAATG
ATTGGAACTCCAGCAAGCTTGTAGCTTCTGGATTCATCAGCATACCACAG
CAACGATTGTATATCTTTCAATTAAGAGCGGCGGACACAAATAGCTTTAA
CCCTATTGACTCCTTCAAAATGGAGGTGAATGAATCGATCTTTACTCAAG
AGGCATTGCCTCCTGAGTCCGAGGCTCCAAAGGATAAAAGCACGATCATC
TATGCCTCTATTGGAACGGCTAGAGGAGTTTTGGTTACTCTCTTTATAAT
CAGTGTCGTTCATTTCATTCGGAAAAGGAAAACGAGAAGCATAACGGGAG
TAGTAGTGCAGGGGATGGAAATGTGTCCCCAAATAATTGAGCTGCGCCAC
AAGAGGAGACTCATACTACTCAGCCGCAGTCTAGCTCATGTTCTGGTACC
ATTGAATCAAGAGAAGGGGAACAAGATGATGTCAGCACTCTTGGTGATCC
ATAACTCTTGGTGATCCATACTTAGGCTAGGCTGTCAATGCCGTCATGGA
TCGTGACGATACAGTTGCCGAAAGCATGATATCCACTGAACAAGACCTCT
TTGTTTACGGAGTCGGTAGACCTCGTCTCGACACGGGGGCCAGCAGTTAG
ATGGATTCTACCTTCTCTGGCAAATCCAATCCCAACAAGGTGGTATTTAA
TCACTGGAAGATATTTATTGAACTCCCGAGTGTACCATTTATGACCAGGA
GGATGCGAACTCAGAAAGAATCACTGTCGTCGCTCCGGTCGGAAAATTGG
GTATTTTGATTGTCAATACTGGTGGTGATATTCCAGTAGTTCGTGCTGTC
AGGGAAGCGAGTGTGTTGGAAAGGAAGATCAAAGTGGGAGACTTTTTACT
CTCAGTGGATGAGCAAGACTGTCGCGAAATGTCTGCAGTGGCGGTGTCTA
AGTTGATTAGTAGCAGGAGTACCGGACATCTGTCCTCTTGAGAGGAGCAC
CCGCGACTGGAGGAGGGGAATGAATGCTCAAAAATAGATGCGTGTTTACA
TGTCAAGAATAGGCTTATAATATCTTTCAATATAAAAATTACGAAACTTT
ACTAGGTGATTAGGGTCCAAGGAGGCAGGGTGAGGTTTTTAATGTTGACA
CACTCTCTTTTCTTCTTTTGTATCTCAGATACACTAGTCAAGTGAAAGTT
CCCCTCGATGAGATTGGGAGGGGCAACACTGACATCAAGGGGGCATCTAT
CAAGAAAGTTATCTTCGCAGTATTTTAGTTGCGTCGGAAAATCGCTTCCG
TCCATGAATTCATCGATCTCGCTAAACAATGCATAACTATCCACTCCTCG
ACTGCGGAGCATACAATCCATTTTAGCTGCAGATCGTGCCAGGTTGTTGG
TGAAGTTGTTTGCTGCCGAAGATCTTGACTTTGCTCGTGTTGACCAATCA
TGTCGCGAAATAAACTTCTCGCCTCGATAATCGTTCAATATGGATTGTAT
TTGCGGAGAGTGCCAGTCTACATTGTAGATGTGGACGTGAGATTGGACAC
CGACTTCATCGTACACGAAAGAGAGGAATCAACGCGAATGGGGGAAAGAT
AAGTCAGAGAGCCGAAGAAGTTGCAAGACGCAGCACTTACGTGATTTGTG
ATGTCTCAAATATTTCAGCAACCAATCAGGGTCGATCTTTCGACTGCTTG
GAAGCAGGCAATGTAGAAGTCCCCATGTTTTAATGGATGAGCCATGTGAA
AGCCTTGGTACATTTCGCGCACGAACAAGATTTGAACCGATCCGCAGAGA
AAACGACCCATCTTGAGATTGCAACGACAATGGTGGTTGAATTGTCACGT
CAGGGTCATATTTCAACTCGTAGCATACAATAAACAGTGTGTCTGGGTTG
TCTTCGACTGGACTGTCCTCATCCTTGCCAAGTATGTAAATAGATGCTTT
TGTTTCCATCTGATTTCCCATGGAACAAGTGAAGTTTGCATGAATCCTGT
CCTCGCCATTACTCAGCTTTTCAATTGTCATTGGGACGACACCCTGTCCC
AACACAGAAATAAATGTCGGAATTTTTCCTCGGTCATTCGGTCGTCGAAA
CATGAAGCGATATCGATCAATTACGAAAAACTTTCCATCATCACTTGTGA
CAAATGCATGTTCTACATCACTCATGAGCGCTGGCGGCATCGTTTCCTCG
GCATTGTCGTCGATTGGAATATTTATCGCATGTTCTACTGGAGGAGGTAT
CGCTTTTTCCGTGTCGGGATGAAGTAACATCCAACACATATTTGAGTTCA
TGACTCGGTCCAATCCTCGAAGGTAACATACATTCAGACTAAACGTCGAA
TAGAAGCCCCCGACAAAGTAATCCGAATTGACAAGAGAGAACATTTCTAA
AATTGTAGATGACAATTGGAACATGATCCCGATAGCCCTCGAGAGAAGAG
GATTTTGACCTTTTTGGTTCTTCAATCGATCTCGAAGGAAGAAGCTGTTA
CCCAGACTTTGAAGCGTTTCACCTTCTTGAATTCTCTGCTGCGCAACTTC
TTCCATGTGTTGTAACCAGCTTGTACTATTCGCCATGACAAACTGACCAC
TGTAATCAATGCTGGAACAATAAGATACTTATTAATGTTGCTCCACAGAA
AAACGGTAAGAAGAACACATAATGCCACTTACGACCAATCATGAGTGCCA
TCACTGGCCAGATTAAACCGATACTCTTTCTCTTTTTCTTTCCAAAACCT
TTCATCCTTAATTGCATAGCTCAAATCTGCCCAAATGGCGCAATTCCCAC
GAACTGTCCGTTCATTGCAATATTTGTTCCATTCGTCTTCCCGTACATGT
TCCTGACATACTCTTTTAGTGGGATCAATGCATATCTCCCAATCGTACCC
ACCCTCACCGGCACGTCGTGAATGGACTGCCAGCGGTTGAGTTGGCGGTA
GTAGCGATTGCATGTAGGACGAGAGACGGAGATGTGAGTATATGTTGCGG
GCTTCGGAGATGGCCTCGGAATCGCCACAGAAGGAATGTTTGGGACTGCA
CAGGGGCAGCTCTTGTCCTAGATTGAGGATGTCTGAAGTGTTTGATGAAA
GGTAGAACCCAGAAAAAGAAATAGAGAGAGTGATGATGAGTATAGAAGGA
TGAGGTGAGCATATGCCGAATAATTTGCGCACCAGGACACTTTCTATCCC
ATTCCATCCAATGCGAGGGCCCCCCAATCAACAAATCCATCAATTGGAAC
TGGTTCAACACACACTGTTTGGGAACATTCAAGACAAACCCATCCTTTCG
GGCCTTGTCCTTGTTGACCTCCAAACCGCTCTCCCAGTCAATGTCGTAGG
CCTGTTTCAAAGTGGTCAAATTCCAAATGTGAAACGAGTCATCCAGCAGT
CCAGTCCATTCGACAGCCACCTTTTCGTCCGGCACGACGAGACGCCGTTT
GAGTATTTTGGCGTGCTGGATCGCCCCGATGAACTGAATGATTTGGTTGT
TGAGCCGTCCACCGTGGCGGTTGTAAGTTATTAGACGTCGATGTTCGAGG
GTGGCTGCTGGCGGGTTGTAGATTTCACTGTTGAGGACTTTTTTTGCAAT
GGTCGAGTGCGGTTTTTCCTTGGAGACGCCTCGGTCGATTTGGTTGGCAA
CATTTCGTGGTTGGCGTGCCTTTAGATCAGGGGCTCCGTCATCGGTCACG
TCGGCATTCAGGTAGAGCCACGAACACAGCATGGACCAAGTGGATACCGA
CGCGATCAAGCATGCCAGAATCCAAAGGCTCCAGTTCCTCCGCTTTCGGG
TCGCTTTCAGAGACCCACTTAGAACCATACCGTCGATCGCGCCGAGTCTT
CTTGATGTGTTCGTGTTCTCTGATAAAACTGGGACGAGGAAGTTGACTGT
CCAGATATTATGAGATCACTAAAATGGGATTGTACAGGTATTGTTCAAGA
TAAAATGGCCATCTACCTATGGTATGGTAAATGTCCTTTCAATGTCACAG
CATATCACATATCTTTTCTTGACACTTTTACCTGTGGTGCTCAAAAAAAA
ATTACTTTTAATAACATACACACTTCAATTTTACATTTTGAATATTTTTT
TTCGCTTCCAAGGTAAGTAGGCATGCATCACCCAAGATTGCCAAGGTAGC
ACGCTTACATTTTGGGGTATTGTATTGTACCGTGTAATTTGGTAACATGA
TACCAGTCTTGCAAAATGAGATGGTTGTCTCATTGTTAAGCATATCTTGG
AAATGGAAATGAATTGAATCATGGACCAATGATGACTTTGAAAACGAGGT
GAACATGACTCAACAATGTGATTGCTTCATCTCCCTTCACCTCGCGACAC
CTCGCTAGGTCATCCTTCACTTGGACGTTCTCACAACATGTCCTTTCAGC
AATTCTTAAGACGTAAAACAAAACAAAAGGCAATTGACCTACTCAGCATT
TTCCACCATGCTCTCCTCCATCCGCAACCACCTTTGCATAAGCAGCAATG
CAGCTTTGACTAACTTCTTGCCTGCTTCTTTGGCAAGCAACCGCCCTGCT
ACCGCCGTTAGTGCCACTGCAATCCTTCGTAACGGCACAGCTCGCATGCC
TTCCAATCGCAATCAATGGGATGGCATCATCAAGGTCAAACCAATCGAAT
TGGTGGCGACCAATCCCATGTGTGCCAAATGCAATGTCAGAGGGTATGGG
TGCATTCGCTAGGGTAGAGATACCATTGACCTTCACCGATGAGAAACCAT
GCATCGAGCACAGGTCCTTCCTCTGGCATATCTCGGAGCAATTTAGCTTT
GGAATGTGGCCGGTGCCGCTGACATGCAGGTACTGCTCAAGAACTTGGTG
CCTGTCTCAGTTTTTCTACAAGCAGAAGTACTATGCAATGAATGAGCAAA
CTATCTTGCCGCCACCTCAATTAGATGCAAGAACTACCCTTCAACCCTAC
TTTGGAAATCAAAGCAGACAGGCCACTCAAAGCCACTCAAGATGCCATCA
ACCAGCAAGTACACAATGTTACAAGCAGGATGCATTCCTGAATCCTCACT
GATTTGAAGTGTGACCTTGATGGAATGTATTGGACTGGTCCTGTGGGTTC
ACGTCATCATACTGACTAGTGCTTTGGTACATATGTGAGATTTGTGCTAC
AACACCAGAATCATTGGATGGAGTGCAATGATTGTTAAAGATACAAAGTT
TACAATGGCAGAGATCTATACTGAGATGGAGTTTGCAAATATTTGAGAGT
GAGTGTTTTCTGACTGTTCCAAATTGCTTCTCGTGCTTAACGATtccaag
ttcggtgagtgcttgtcattttcttttatgaatttccttctgctccacac
attcttacatcagaaggcatttaatcataccattctttggacacagccaa
gatcctgctggcattgctggaagtggctagccaccacccccagcaccgcc
agcaggagctcggttgtgtctgttctgtttgCGATTGTTAGTGTAGTTCA
TCAATGCCAACCACAAAAAGGGAAGGATACATTGGTTGCCTGATGCTGCT
TGAGTTACTGAAAAACCACCGCCCCCACAGCAAACGAGTCGAAGAGATCT
TGTAAATCCAGTCACGGGCAAAGTACCCATGCGTGAGAGAATATGGGGCT
CCACAAAAACAAATAATGCTACCTCGCACAAGTGAACACCCGCCACCGAA
GTTCAAAGCGTGAAACTGTACTTCAAGTATGGGAAAATAAttattaccag
tagtcattatcatagaacaattttatgataaattacctttataattacaa
aaaatatcattgtcaataattcttatctgcgattggactcataggtcata
ctgtgtgcgtaatatgaaatatcttaagatatttcctatgtttacgatca
cgtcactagctaaattcccagaaaattcataacatagataaggtctaaca
atcacctaattatttatcacaacaaaatattcactaagactgaaaattta
cttgaaacacttcaagcacacaacacagtcaattttcacaagactggaac
aagactactgttggaaccatgacatcatttacccccattacttaagcctc
cagacgacgagaaaatcctttgagcccacctcttaccaagcgtaagaaga
agatcacaacaaacaaaactgaataatacaatgatgaatacccccacaag
cccacctctcacagacatgaaaacaccctcatggctaatccaacttgtcc
aattatgttggaacatcaccaaatatctccccaaatagatcatttgcaca
acctttgactttgaatccagccattcactctgcctactgataacaattgc
agaagcaacttttctctttttctctgtccctttggcacacagttgcatca
atgatgtaattgacaatgaagacatggagtatacaaagagatactccgaa
attatcctagatgagtttgtatcaattctgtactgttagtcaaggttttg
agtatgcccaaaaatacagttgcaaaatgtgagagtctggacttatcatc
tttcatttcaacattgaccttacccttattgccaccattttagaaggaag
tttggcaactatgccaatcaatatttaaaaagctattgtaattgttatca
tctgtaatggtgtcaaacgatgcatcaatttaaaaaatagagttagtcat
ctgaaatctgcatgtagtacaatcaactgacttacccagttgtgaacatg
aagaagatgaaagatgaggaatcaaagatgtaagtaaagcatagtaaaat
gaattcgattgcagtgtgcaagaatgtgtcatactaattgaattacaaga
gggtatttgggtataaaatacagtatcatcacaagatatgtgtgcactac
aatgcatgagcaataaacaataattattagaacatcgctgactgtgcctt
attgatgatcaatggtattcctcaaagtgtatgggcatattaacctgtgt
gaaaacaagaagaaaaataagtaactattcaaaatggttgatgaaacgaa
attttcattaatggacatgaaataatgataaaaagtgttactcaatccat
tagcagcaacaaacaccctacataaatgtagtgcattaaggctgcagtta
ctctaatcaaaatcaatgagcatccaagaactagttggccccgttctacc
tgctcagtgcatttttgtacaaagcagaaggatcacaggaaggtgccttg
cttaataagatttcatgtgttgtcccaactttctaagtagcaacttcaaa
aggaattgaggttgtgattcttattaagcttatgttttgtaatatgtaat
gccattgtatattggaatgaatttgggaaataatatgccatttttcagat
tctagttatgttacacatatatgcgccgtattttacaagtgttttgcacg
caaactcgtatgtcacacatgatatctgtccatttacaatattgagggtt
ctctgataggaacaggaattgttgttcaaatggacccctatatggccatg
tccaaccaaactagtgttacaaacaattattagttaagactccatactag
agtgtgtattggttggggggccgtggggggaggtgacaataaaaggtaaa
gctctagaaaggcccacttatttttatgtaccttaacatgtatcataagg
gaggttaatcaagatttttcaaaatcttagttgtattggaaactgagccg
cttttctcctccttctcctccttctCCTCCTTCTCCTCCTTCTCCTCCTT
CTCCTCCGTCTCCTCCGTCTCCTCCGTTTCCTCCGTTTCCTCCGTTTCCT
CCGTTTCCTCCGTTTCCTCCGTTTCCTCCGTTTCCTCCGTTTCCTCCGTT
TCCTCCGTTTCCTCCGTTTCCTCCTCCTCCTCCTCCTCCTCCTCCTCCTT
CTCCTTCTTCTTCTTCTTCTTCTTCTTCTTCTTCTTCttcttcttcttct
tcttcttcagtgagacagttttttcacttttttccaaaacaggtacttat
actataagctctttttccggttggcgtacatgggtactcatcatgttttg
atgtctgcttaccttaaaaattatatcttactttaaaaatgggcgctcat
gcccatttgcaactgtgattcaattaagcgtagacaagccactttatttt
taaagtaagtcttcctctatctcgatgaattgcattctgcctagcttgct
acaaaaaatgttgcaacggctgctggtaatttgtattatgtagcattaaa
aggcctaaacatggggcgtaagtgtggcccgaaatttgattgtgaaatgt
catagaacaaatctatgatattgaaaaaattgacagagactgcttgagga
ctacgcatcacggattttttagattcggataaagcatagtttctttccat
gatggctaggaaaaaaagggacgtcatctatgatgttgagcatgggttgt
tatgatGATAACACTGCGAGGTGTCAATAATTCCACCTAAGTCAAGGGAA
TTATTTTTTACGACATCACCATTAGTTGATAAATCAAACAAGAAACCCCC
ATATAGCAAGACAGACCTCAGTTAAAATAGCAAAGAGAATTACTTTGTCG
AAAGGTAATCTGAGAGAAACCTCTGAGATTTTAGTCAGATTGGGATTCAA
CTTATCATCATCAATTACACAGTGAAGGTTGCCCCCCCATAAAAATTGTG
TCACTGTTGATTGATGATATATTTTGTTTACAGTTTTTCCAACACTGTTT
CATACCTTACTTTCAGTCACAATATTGTCTGTAAGAATATGTTCTGCCAT
GGGCTGCATATATATTATAGATTTCAAGTCACCATCAGAGAATGAGATAG
GGAGAGTTATTGACTTTATATTTCAAATATTTTATCTATATACCATAAGC
TTAAGGTTTTTTGAATGTAAATTATACACACCATAACTAAATTTTCAAAT
ATTATTCTATTTCCTTCAAGTATGTTATGAGCTATACAATAAAAGTTTTG
ATTCTCTCAATGTCATAGTTGGACACACTGAGTAATTAATTATAAGGTGT
AAAAGCTATCTCTCTTGCACCATGCTTGATATTCCATTGTGCATGTATAC
AGTACTATTACTATGTTTGATATATGCCAGAATGGAATGGCATCCTCTTA
TTGCACTATCCCCAGAGTGCCTTAGGTCTTTTGGCTCGGGCTCACACGCT
TCATAATCTCAATATTTTGCAACAAAGTTATGATTTTGGACCGACAGAAA
AGGAGCACAAATAGTCTTGAACCAGGTATATTGAAGTAATTCTCAAGTAG
TGATCCATAATCTTCCCTGCCCTCATACAGTAGATTCTTTCCTGACATTC
AGAAGATTCCCTACCAGcttagtttcacatgtctgctgcgtccgcgtcca
aaaaatgttgaaaaagacactgtgcaggacatgtcctggacacatccagg
acatgtcctggacatctcgtctttttagtgttttcaaacgaggacacagg
acattcaattttagacacagaggacatgacaggacacgagaggacatgga
gtgtttacttcatttatagggtcctttttgatactttcaggtgaatatat
caagagtgttattgttgcatgtacattacattcatttaagtgctatctat
aaggattgcagtacaaaaatacttaagataccttgacatgtgccttgata
ctgttatgtaatgtatgtgagtcaaaacttctgaggacacggggtggaca
tgggactcaacactgacatatgtcctcgtgtccacaaaaatcccgcgtcc
tggagaaattaaggacataggacacgtccaaggacccgtccaggacatgt
ccaggacatgtgaaactaagCCTACCAATATCCATAAGATTCCCCTACTG
TCGTACACAAATCCCTTTGTATTCAATTATATTCTTCAAATATTCCCTAT
GCCCCCCCCACTGGCAGGATGACAGGTGTGGTGGTGGACAAGCACCACCA
CACACTTCTTTGTAATGAGTAATTTCTATCTATAAAGGAAGTGAAACACA
ACCATACCGACTACCACACTTTGTTGTTTAGGTCCTTTGGACTATCATAG
GATTGGTAGCAATGAGTACAAATCAAGTTGGTGACACTGCTGCCTCTGTA
TCGCGGCTCTGTTTTCTTCCATCTGAACTTATTTTGCCAACGGGCTGAGA
AAGCTTCCACATAGATTTCAGTTCATGAGTCTTCTTCAACTGGAAGAGGA
AGATGGAAGTGAGACCTGCATGCTGGGAAAGGTCCTTCTTTCAAGAGTTC
TTCATTACAGAACTAGGTCCCTTTATAAACTAATCAATCAGACAACTAAA
GATTCTCATTCTTGTGATAGGACCTTTACACTGATGTGCTTGAATAACCC
ACCAGGTCAGAATACTGCAATTATCCTACTGGGAAGAGGCAATTGTGATG
AGGTGATAAAGTTATCCCACTCACACCATCACTAATGCTGTATTCAACGT
TGTTGCccaaccacccatgacgaattcttcgactggaacactcatctcct
caagtggtacagcaaaatggcatccaaaatcttgccaaaccacatcttcc
aagtccacgagtcacaaatcacgaatgatggcccaggaaataagaagcag
attgttatttgcatcaaagaggctgacatcccagatggatccatcacaac
acaccaagttcaaaagaaaaatgccccttccgccattcccaacacaattc
accctgacatgctgccctgtaataaagtgaacccatacaaggttgttgaa
ttttttgacaagtggaagaagcacgcacccgaggaataccgagaagagtt
gtgtcctgagcccaccccagaagaaagagcccaagtgaaaagggagaaag
gagccaggggggaaactaagaaatttaagaaggatcaaaagaaggaggct
ctcaggaagatggaaaaagaggcatttggattacctgggaggaaggaaga
tggtgccatggaggaagttgatgtgtgcggcaactgcgctccacctactg
cgaaaaaatcaggtgggcaaggtgggttggataacttcggagatgatgag
aatcctgtcactgatgaaaaccagcaagaattcagggagggagagagttc
ttgtgacggggccaggttgcttgaaggagaagacaatgggatcgatgaat
gtgttggtgcatcgcgtcgagccgtaacgtcgaattgctgcgctgtgttg
cgtctgaatttgtgttgtagtgagtgtgcgttgctgcgttgtgcatcgcg
atgttgtggtgttgtgcgaaaaaacccgtagtgaaaaaaccaactaatat
tgacaatatctcaaaatgaggtatgaaaaaaagggccgtctgtccaacac
acaacctttggacataaagagtgtgccctgtacagttctaatcatccagt
ctTcactgcaaatgaaaaacactggtaacctccccgtacactcgcaaaat
gtcagagtgtatggggaggttacaggaatttcaagagtgtacgggtgggt
taccggtttttttatacattacttaagccgcattttcgtttatcacgcta
agctttgaaccaaaaaaatcttcggagtggttgtttgtttcatgactcac
attttgcaaatcacgagttgtaaacagcaagatcacctgttgggtctagt
tttggtttcaattctaggcttgatctatgatttcatttggtgagtgcgct
ttgggcctattcatattttcaaaataatatggtactatcagaagtgactg
cgccaaaaaatgagaacacataagattaataagtggggctgaaaataagc
acagtgtgtctacgtgtttgttacttattcctttgtatcatgtcacctaa
ttcttgtgtggcatatttgtatggtaatacagttttactacatctacgta
tcgtaccatactactacaatggtgcttgacccagacacaacagtatggta
caatagcagtgtgccctctcacctgctttcacatcacgcaattatttttt
tcaattccatcactgataccccaccggcccatcatgggaacggccgaaac
tcagtccacagactgagttatccctcccgccttgcaccgccatgttgcca
acaacaattggcagcggcaggtatattttgggggtaagtaatcacgattt
tgtcttgttctatgaaattatactcaccacgcggccattttttttccaat
taattagttgcaggcctgccggcgaaatcgccgaaactcagtccacagac
tgagttaggcattccgccttggaccgccgtgttgccaacaacaattggca
gcggccggtatattttgggggtgagttttcatgaactcaccattttttgc
actataatactcaccacacgtccatttttttcaattaattagttgcaggc
ctgccggcgaaatcgccgaaactcagtccacagactgagttaagcattcc
gccttggactgccgtgttgccaacaacaattggcagcggcgggtatattt
tgggggtgagttttgatgtactcacaattttttgcactataatactcacc
acacgtccattttttttcaattatttagttgcaggcctgccggcgaagtc
actgaaactcagcacacagactgagttaggcattccgccttgcaccgccg
tgttgccaacaacaattggcagcagcgagtatgttttgggggtgagtttt
gatgaactcaccattttttgcactataatactcaccacacgtccattttt
ttccaattaactagttacaggtgtactggcgaaatcgccaaaactcagtc
cacagactgagttagacattccgccttggaccgtcatgtttccaacaaca
attggcagcggcgggtatattttgggggtgagttttgatgaactcaccat
tttttgcactataatactcaccacacgtccatttttttcaatttcttagt
tacaggtgtactggcaaaatcgccgaaactcagtccacagactgagttag
gcatttcgccttgcaccgccgtgttgccaacaacaattggcagcggcagg
tatattttgggggtgagttttcatgaactcatcattttcgaccctattat
actcaacacatgttaatttttttcaattaaatagttacaggcccagttct
gaaatccctgaaactcagtccacagactgagttggggatttcgctttgca
ccgccgtgttgccaatgatttttggcagcggcgggtatattaacagaggt
gagttgaatataatacaattatttctacacatgtcttgactacatctaat
tttcaattattttatttcaggccaggcacgggaacagccgaaactcagtc
cacagactgagtttcgcattttgccttgcacctccgtgttgccaacaacg
gtttgcagaggcatgtaaatttttatggtgagttattgacgtcaaactgt
attacaattgttttcatttcagcttagtttcaattaaataattattttct
tctacctcggtgataatattgtccacagcattgtttttcatcttggagca
gcttggggctgaaattttgtcacctgtgtcatttttggtgggctcggggt
ggtgggtgggcccctaaaacatgttaggtggtgggtgggcccctaaaaca
tgttaatgtagtatgttattaatgtagtatgttattattagtggagataa
ataattacacatactctattattctagtccagcagtaggtagccctcccg
gcaaccctcctgtaacgttccggtagccctcctgtatgctccggtaaccc
tccggtactctccggtagccttcctgtacacttccggttaccctcccgta
cactttcggtatgacaccggtaaacatttttttagctactaagtaatgca
gttgtagccactatttagattgatattgattctaagacttactgagaagt
ctgttttcctgtaaaattgtaatcgtatgtagaaaaaaatcgaaaagctc
ctcttggtctcaattttccggtaacctcccagtagactccggtaaccctc
ccgtacactagtttaccggagggttacagaagtgtaccgggaggttaccg
gaagataccattccgggggctccggtaacctccccgtacactcgagtgta
cggggaggttactggtgttttttgtttgcagtgTTAttttatcaccttgt
taattcccacgtcaacaggttggcacaaatatgtgcatcccgggggtata
tggctcacctcgatccccagggattggatttgattcaccacagttcccat
cATGTGGACGCGGTACGCATCCAGTACAAGAAGAAGAACAACTCCAGGCG
TGGTTGTTTCCTTCCAAGGAATAAAAACAAGGTCGATCCACTTGTGCATC
ATGTCCTTGTCCATCCAAGCTTTTTTTGGCAGGCATAATGGCCACGATCT
GGGTATGTACCGAATTCGCGGTTTGCGATGCTCCCGTTTGGTGCGccctt
gaatataagcatgggcggtagcatcttcccggcggcatcgacagttacgg
caagagtaacccttttcgtgtctgccgtggaagagcggacatgtatggtc
ttggttcctttcacctcgagggttttactcgaatgaaaggagtatggtat
cggtgactgatccatgttgattacatcacatggatcgtagtcaacaagct
tctctttcatcatctggatgaaatgttgagatttttctttggtttctttg
gagttcttctgcgctgtgtacgtatcagcgcggtgggtgaggcctatcgt
cttagtgaaacgggtcaccacccttttcttcgcttccatggatttgccac
agaacgctggaagcaagctggatgcctcttgtctgatcatgtgggtgctt
acctgtatcccacgctgaccgatttcatagacaaactgggacaagtcttc
attaatctcctgcaggagactgggacggccaggatggatcttgctggcag
ctccatttgttttgaatggaatgtaatcatcatttttcttgaggttgtca
atttttgatagcactttcttgaagcgtggatagtagttgtgtggaagact
aaccatcccacatgcttggcgacgagaagcacccgtcgcaatgagagcgt
tgatggcgacaatgtactcatgcatctccttaactgtgaaggatttgcgc
aaggcgaCAGCGTTTTCGGTGACATTCAGaaagtcaacttgaggaatgaa
ttccgcttcatgagggccgatttcggattcgaaaggcgagccttccatgc
cggatgaaagaagtccgtggtctctgttcctaagcacagattccggtgtg
acaacgcaaaggatgggacgtacatcgtgaattccatcctggaattcaca
acaaaaaggcaacatggacacgatatttcaacaattatggcacaacaaaa
cagcaaaaagagcaatgtcattgtaaggaatgacattgccgccatcttca
gcatttctcgaattcaagacagcgctgaagaaggggagaagaagggcagg
caggttaaacacatcataacagttcatcagggagtttgagtgattggatg
tggatggcgtgATaaaaaagtgggcggtgagtgtggaatggcaactgttg
aaggaagtaagccccgatttggggatcagaactggagggaagaaggtacc
atgtgctattaaaaattaattaaagtagattggcaggatacggacaagtt
gtcaccgtgttaaaaacgctaacttcagatttattataagtacaatccaa
atgcatcttttgacatttgtgatacttataatccggcatatacagTATTA
CTAATAAATACCAATAGCTACTATCAGTAAGCCTGAAATATAAGTACTTA
GTACATAAAGTACTCAATCTATATGGTACGGTACCATACCATACATTTTA
AGGGTATGTGATAATAATATtagggatggttctcgctctcgtctcgtgca
acttttttagatcaagaagagttcgagatttgacccttcgagatcaagat
ctcattcaagaatctccattgtgatggatacaagatcccatatgagattc
cacttgacatcctattaggcatcccaCTCGTTACCCCACTGGAGATGCTA
GTCAAACAGATCTCGTGCATACGTTCTTAATTATTATACAAACTATGCAA
TAAAAATATAACAATGTAGTTGTATGAAAATGTTCAGTTATAAATTAAAA
AAGGCcatcctgaccaacatcaatgttctcctcctcttctacgggcagag
gtggcaaaaatttcaagtccaaatccaccaaataatgcaagtgcttatcc
ttttcattcttagccaactgacagtaatgtttatggagcaacctcaggtt
ctccttaattaacatcatatgtccaacaacttcttccttcggtctagcac
gtcaaagagaaaggattcttccagctcggctccaaatgcgctcagaaggt
gcagaagtagcagggatggctaagaatttcctagcaagattggccgcaca
tggatacctaacacaattctgtttccaccaccccaatggattgttgaatt
cagatttggcaatatacattggacatgcaccacttttgcatctctaaggt
actgctccaattccatgacagatatctgttggatagaatcgttatcttca
tctggagctgtaagatcaatggttccatgagtcttgaggccactgaacat
cttttccattatgcgagactgttttgtttttgttttatttggtggagttg
atactaatagtgtaggtcctttcgacacttgtgtagcttgctggttgttg
gtagtgggcttgtccttgctaacctttgcttgactggccatcaactcaag
aatatctgactTCAACAGGTTGAAGTCAGTTTGTGTCAGAATATCGGATA
AAATAGGCACAACACATGGGTCCAAAAATGACGCAAACATGAAATACTGG
TGAACACCCTTGTATCTGTTGAATTTCCCCAATTCATCCGTCTGATGGTA
CTTGACCTTACCAATATCATCAGCGGGTACGTATTGTTGATCAAAGTCTT
CCAACAGAAGCTTGGACAAAGCAACAATACCTGGCATTGCATCATCAGAG
TTGATCACATCAACATATGATTGACGTATCTGGTTAACTGCCACTGCTAC
CATGGAGCCTGTAACATAAGATCCTCCCTCCAATATACGCTGCCAATGGg
ccatagtctcaagagttatttcaacttgatgcagaataagccactcgttt
tgtgtaagattctgacaagttacctcctcagtaataaggagaccttgaat
tgctttctttaggaacctcaagcgcttgatacttctataagtagaccacc
atcttgtttcaacatcttgtagagtcttctttggtctggcctgttcatta
tactccttgatgttgctggagctttgaaaattcagaagtttagacattcc
tgagtgctactttcaaagtaaccattaattcttctcatcttTCTCATAGC
AATATCGAGATCAGGTATGTTTTTATCTAATGAAATTGAATTCACatgaa
caaaaagatgagatacaatcaggaaacataaacacctgagaagtagttca
gataaaggtgatactcacgattaaaagcttttatggcattgcggtggaag
ttgtggtcggtacaatacccatgtctacatccattttccctgcagaactg
ccccaacttccccatattgccagtggtatcagtaatgccaattgtatcca
acacaattgttgcatcatcctggaattgacttaacacattctgtatgtcc
tcataaattgcctctccagatgttgatcctttgaagaccttaaagtcaaa
tcagcatgaatccaaaacccagttctcagtcacaaagtgtgcagttactg
ttgaatatgtctcatcatttggtccagtccaatgatctgtggtccacaag
acttcacggcctttcatctcaatctgtgtagctgcccaggcTATAAGTTG
Tatggtatcgtatggtgctatggtgcgaaacaaccataatattataaagt
gacaaagagaggtacaataccaTACAACAGCCTTCAATATCATAAAAAAA
CTCGTAATTTTATTGTGGTAATCATAAAAAAAAATTATGATATTGGCGAA
TCAGAATTTTGTGCGCGCTGCAACAAAAGCGTGGTTATTTTGCACTGTGG
AAAAGGATGACGTCAATATCATAAAAATGTTTTATGATATTTCTGCTATC
gtacaagactgtacggtacagtacaatacagGTAAAAGGGTAACTATGGA
CTTTTTTATACCAAAAATATGCCTTGTAACTTACCTAACATAGGTACCAA
TGTCTTGTACAATTAATAGCATAATGTCACGAATCCAACATAAGCAAGGA
CTGTCCATCTTTGTTGTCTCTTTTTTATGTACATTTTACAGTATCTGGTG
TTGTAGCCATCAACAATGGTATGATGCCACAATATGCAATACCGCCAGCC
ACATCTACACAACACAAAGGGTGTTTCGTAGTACTTATGTATGCAGAGAT
TGTGGCCAATATGGCATGCTTCTACACAATGGCGACTACAAGAAAGATAT
GTTTGTCATATATATATTGTCACAGACAGCATATATAGAGGCTGAAACAT
AGATTAGATGAAAATGATTAAACCAAAAAACCTCCAACAAAACAAAATGA
CGAGTTCTATGAAGTTGTTTTAGACAGAGAATCTTTTTGCTATGACAGCA
GCTGGACTCTTGATGAATTCATAACCCAACCATTTTCAAAAGAGTGAAGT
AATGTCTCTTTACTTATTATACAGTATTTTTCTACTGTAACAAAAAAGAG
TCAGTTATTTCAGTCTGCCTCCACATATATCATCCTATGAATTTGGACTT
CTATGACTTTGACAGGTAACGAATTGTTAGGGCAAGAGTTCTGAGACGGA
GCATGAGAGACAACTACAACATCCAAGGACGGCAGCAGGCATGCAAATGA
CCCAATACTAAAACATGACAATAAACAACAatacgtattaatatgggtac
ttaatagacattataggttacaagtatcagtccataagacactgcaatat
ctagaagctagagtttttagtactatttgctgctagaaaatgtaatgaaa
gaaatttggctgtaattttgtagcatatttgaaaacaagggccatacagt
gacactgacaaatcattcatgatcatatacttacacaatggcgactacaa
ctccttcaaacatgaacaaaaatggacatccattggcatcaaacttgtag
gcagaaccttgtcacagtgacccgtttaaggaatgaaatgaaatattgcc
tacagaggtgcagttcatacaaaaattggtgtaaagtgggtttgtttttt
gtaatccctcaaggaaacttagattttttgattgcaaaagtatgattgga
actaggagtgaattttgattgtcagaagattgagaaccacatggcttaat
ctgacaccccaacaatacagtcatggctatggtgtgtattgtagagaatt
gaaagtggagaatgttgatattagtttttcaggggcttggcttcaactga
agagcatctatatagaaaccaagaaatactgtatgaacctgtcatgtaaa
tgacaactatcattttcttcatagtcataatgcaatatttatttatgttt
gaaatgaacacaagctaatgtcatcttcatagaaaagggaggaatatgtt
acacagcaacagagcaattaattcatttgtgtgaataatttacagtggaa
gatggttgcaaggtgggatatgacagagaggaagttgctgcggcattatt
tgaggatgcattttgtggtgtagagtatgttttgctaatgtgttccatgt
gcatgggactgagataggatgggtggtggtggtggtggtggggggcagtc
tcagaaataatacagaaataacgaagataatttctcattttttggacacg
taattttttgagctaagtactagtagcattgctagaccttgtccaagtaa
cgatttgtagaggggaaatcaatgagaaagaaaggtataatatctttaaa
tacttaatattacgagtgaagttagaccttcttcgcgaaaagaatgtcaa
acgatagatatacgtgtgttggcaaagcataataaaggtaaatccattat
aaaATTGTTTTATGATATTGTCCGGCGTTTATCAACATGTCATGTATGTA
CAACATCCCAAATGTCACGTACCCCCAATGCAAGATAACCTCAAGGGAAA
ACAGGACATATTTGACACTTTCTGTGTTCAAAACGGAAAGGCGATTTAGT
ATGGGAGAAGTTATGGTCCAAATTCCCACAACACGTAACCATCACTAAAA
ACTGGAAGGTAGGCTTCCCGAACCCCCTGATCCTAAGTACATTTTTTTTG
CGCTGGTGGCGAATGGGGCCCCACCCCTTCGCCCGGATCGTTTCGTACGG
GACAGGGCGCAACCCCAGCTCAAAGTCCTGTCCGAACAAGCACCTTTGAC
GACGTATAGAATTTTTAATTATTGAAAGTAACGCCTGTCATTGAAAATAA
CGTTATAATTTGTTGCAAATAGGGTTATCTAAGGTCAATATCTCTGCCAG
GCGTTACTTTCAATAATTAAAAATTCTATATGCCaacatgccgacgtatg
cattcaatgccgttttagttctaaacggcagaggaggcaataaatggctt
caagtgacgtaagctgccaatagaagcatgtacagcaatcacacaaagga
attcattgaatttgtactggagcccaatgaatcatgccattttacatact
ctcagctgtttcacgaggaattggaatacttttacggaaacggcataata
catcacttaatgccaatttagttcaagtatgccgaatcttcacaaaatgg
ccaagagtacgtaaatcggcatgcttctacattgcacagaatgtcaccgt
cttctttaatgacgtcatatctaatatggcctcaagtgttcgtgactgca
tttttaccttgaagttcaagctctgatgtcattcatgactacgaggacaa
acgattgcttaagccgattcactgtaccacgactatgttacctaaggaaa
taaatcttcacttttctataggtgacatgaaaggtctttctaatactcta
tttaaaattttcatcgctgtacctttatggtataatattgagatcatgtt
gctagttttggcattaagagtaaaacatcacgtttacccgcacttcTTAt
ggtattgtacctctctttgtcactttataatattatggttgtttcgcacc
atagtaccatacgataccatACAACTTATAAGAATATATTATTTagagat
ggttcgtgagcagatcatgactatgggtaggtatgcctgggcagctacac
agattgagatgaaaggccatgaagtcttgtggaccacagatcattggact
ggaccaaatgttgagacatattcaacagtaactgcacactttgtgactga
gaactgggttttggattcatgctgccttgactttaaggtcttcaagggat
caacatctggagaggcaatttatgaGAACATACCATAattttggcaatgt
tggttataaggtacgttgaaagcatgattttggcagagaaaatgaatgac
gtgttttcatacggcctgtcatggtttgcattgaaaatagtttttggtga
accgtaacattttttgttaatacatttacatagtgggtgtatgttgaaaa
atacttttgggcaacaggctacaatttttcactcagtgatgctcttatgt
tgaaactgttccttaggtaatatgttatgatttgcacatattttggccat
gttggttataaggtacgatgtagcatttttaggcagaaaaaatgaatgct
gtgtcttcatatggtctgtcatgcatttgcattgaaaacagtgtttggtg
aatcctaacattttttgtgatacatttaggtggtgcgtctatgttgaaaa
atatttttgagtaatatgctcaattttgcattcagtgatgctttatgttg
aaaaccttccttaggtaatgtgttacaacatacacatattttgaccacgt
tggtttataacgtacaataaaagcatgatttgggcagagaaaatgaatgc
tgtgttttcatgtggtctgtcatgtgtttgcattaaaaacaatttttagt
tatgtatttatgtggtatgttaaatggaaaaccattgttggtaatccagt
cagtggtgtgttgtgttgaaaccttttttgtgatgtatttacgtcatgtg
cttatactgaaaaccatttttggtaatcaggttcagcgagtgttgaaaac
ctttcttcagttagaccgaatcccttattttggccgtggccatttttgag
tgcttcaacattgaaaacacttttggtgatacacttaggtggtgcttccg
tgctgaaaaatatttttgggtaatatgctcaattttgcattcagtgatgc
ttggtaatccattcagtggtgtgttgcattgaaaacatttttttgtgatg
atttacgtcgtgtgcttatactgaaaaccatttttggtaatcaggttcgg
ggttgaaaacctttattcagttagaccaaatcccttattttggctgtggc
catttttgagtacttcaacatggaaaacatgtttggtgatacacttaggt
ggtgcgtctatgctaaaaaatatttttgggtaatatgctcaatgctttta
tgtggtgcatctatcttgaaaatatttttttgttgatgtgtctgacgttg
tactatacattgacattaaaaacgttgttttgttatcagtgtatgtgttg
cgtttagtagaaatcatttttggcatcattatgtgtttacaacatgatgt
gttcgttgaaaatatgttttggcgaagtggttcaagttgtaagtagcttg
tcaatgtttaaaacatttttggtgaccctttttcggtgtgtgttctcgtt
gacaacattattttttggtgaaggagtttacgtgatgcatttacgttggg
tcattgattttacctagtgcgtttaagttgagccgttgagcttgaaccga
gccccggtgatgcgtgacattctgtgtactaacaatttttggccacgctt
tatgttgaatttggatataattttaaagttaaccgcaagttgagtgagcc
ctctacccatgcatgttaaacacgaaaacatcatgtttacaggtaatgtg
gaaggaaaaattagacgttacaaataatggccaaaagtgaaaaaagtgtc
tcacaaaggagaagaaggaaaaaaattctcgactaatgataaactaagat
tttttcaagaaaattcttgatttttCATCAACTGTTATAAAATAATGAAT
CCAAAACTCACTTAAATCAATGTAAGTTTAGATAAAGCTTAAAGCACACA
TAGTGCAAAACAAGATGTGACAAAACAAGGACTATGTTCTTATCATGTAA
AACTCCTTCATACACTACAATAGATGGGAGCGTAACTAGACAGAATTTGG
TATTCAACTTCCTAAGATCATCTCATGGGCTAGTTGCCCTCTCCCCTAAT
TCCAGCATTGTCTGCAAAAAGTGTGAAGCGTGTAAACATAGGTCAGGTAT
ATGGAAGCTGCTAGTTTCAAACATTTACAATGTAACACATGACAGATATA
TCAGAGCAAAACAATTGTTTACCTTCAGTAGGGACCCACGTAGGAAAGGC
AGTTGTAGGGCTATAACTTGGATGCAAAGTCGTGGGGGCTGTTGACACAG
TTGGTACGTAGGATGCTGTAATGGGAGCATAAGTGGGTAATTTTGCACAT
TTGTCGTCATACTTCTTCACTTTGGAGTTTTTTCCTGATTTTGAATTTTT
GCACAGTTCACCAGTTCGTGCACAAACAGAATCCTTGACCCAATCAGCAA
CTTCACTCACACGGGTATATATACCAGGGAAACTGGGACGGGCACATTTT
CTAGGGCCCCCTCCTACAATACCAACCTGTACTACAGGATTCTCATGCTT
ACCCTTGGGTTCATCACTGTCCAAAACAAGAGGCCCTCCTTTGAGAGAAG
ATAATCAAACAGCAGAATCACTACACAGCTCTGAGAATAATTTTATGTCC
AGTTGCTGCACTCACCTCCATCAAGGTAGCAGAAACCCTTACCCTTTTCA
CCAGCACACATCATTGATTCTGTGAGTAAGTTTTCATCAAACTTGTATGG
CTTCTGGGTACAAGCTTTGTTTGTAACATACTCTACAGTGGCTGAAGAAG
GCACACTCAGCCATCCATATTCTGTGTAACCCCATCCAGAAACGTCTAAA
GGGGCACCAGAAGCAGGCACTTTGTTGTTTTCATTCAAAGTGACAGGAGT
GATATTGTTGACAGCAGTTGGGAGGAACAGAATTGCTACATCAAAAGGTG
AATACCATGTTCCGGGATGAAAATAGTAGTCAAATCCTGGATGATAGGCA
ATATCTCCATCACACTGAGACCTATCTTTCAAATACATCCTAACAACACC
GGTGTCATTAAACAAGTCATGACGGTGGAATTCAACCCATTCTGGGGGTT
GCCACTGCAATCCTGCATTCCTAGGTCGAAAAAGACAGTGCGCTGCTGTC
ATAACTGCATGGGGTGAAATGAGCGAGCCGCCACAGAACTGACCATAATA
ACCACTTTCTCCAGTGCCAACAGAAACCAAATACGGACGGCTGCCTGGTG
CAAATTCACTTCCGCCAATGATGGATTGAGGCGGTTGATTCGTGTTGCTG
TCTCTCATTCCACCCTCATCCAGAAGGCGTCTTTTTTTGAAACCTACATG
GCCATCTGCAGTAGCAATGTTTATGCTGGGAGCAAAAGTCCACAACCCAC
TGAGCATTCCAATAGCCTTCTTTGAGAACATTATTTCTTGAAAGATAAAG
TGTGGTTGTTGGTGGCTTGGTATAGTGTACTAACAGAAGATGCTTGTCAG
AAATTGGGGAAGCAAATTTTATGGGTTGATGATAATGCTGAAAAGCTATC
ACAACAAGAGAGAGTGTATCGTAAGAGCGATTTCATGACAATCTTTAAGG
CAGAGATATTGACCGTAGATAACCCTATTTGGAACGAATTATAACGTTAT
TTTCAACGACAGGCGTTACTTTTCATAATTGAAAATGCGTCAACAAAAAA
TCGATACATCGTCAAAGGCGCTTTTTTTATTGTATTGATCAACTTATGGT
GATGTCGTCAAAAATATTTTCCTTGACTCTAGGTGGAATTATTGACACCT
CGCAGTGTTATCATCATAACAATAAAAGCTATCACGACAAGAGAGAGTTG
TGCCGTAAGAGCGATTTCATGACAGTCTTTACGTCATTGAAAATAACGTT
ATAATCGTTGCAAATAGGGTTATCTAAGGTCAATATCTCTGCCTTGAAGA
CTGTCATGAAATCGCTCTTACGGCACAACTCTCTCTTGTCGTGATAGCTT
TTCAGCATGATCACCATACTCATCATTCGGCAGTTAAAACTTCAAGGGAA
TGACTATTTTATGATTTCTTACGAACAACATAAGACAAGAAGTTTAAAGC
GTGAAACTGTACCTCAAGTATGGGAAAAGAATTGTTATGATGATTCCACC
TAGTCAAGGAAAATATTTTTGACGacatcaaaaaagcgaacattgccaaa
atatgtgtacattctaacatatatcctaaggaaagctttcaagacaaaac
tattactgtatggagaattgtagcatatcacccaaaagtaactcattact
tcaatttgataacacagcattcatttttcacatcttaatattgatgacta
ataattataatgacacaccactgactggattaccaaaaatggttttccat
ttaaacacacctcataaatacatcacctaaaacggtttttaatacaaatg
cattacagactatatcaaaatacagcattccttttttctgcctaaatgat
gctttcatcataccttataaccaacatggtcaaaatatgtgtatgtcgta
acacataacataaggaacattttcaacataagagcatcactgaatgcaaa
attgcagtttattacccaaaatatatttcaacatagacgcaccatgtaaa
tgtatcaccaaaaatgttacaattcaccaaacactgttttcaatgcaaac
acattgcagaccacatgaaaacacatcattcgttttctctgcctaaatca
ttctttcaacctaccttataacaaacattaccaaaatatgtgtacatcct
aacctaaaacctaaagaaggttttctacataaaagtatcactgaataaaa
aattgtagcacattacccaatgctaactcattacttacaatgtgataaca
cagcattcatttttcgcatcttgatattgatcaccaattcgaatgacgca
ccactgactggattaccaaaaatggttttcggtttaaacacacctcataa
atacatcagcaaaaactgttttcagtgcaaacacatgatggaccatatga
aaacacatcattcattttctttgcctaaatgatgctttcattgtacctta
taaccaacatgaccaaaatatgtgtacttcgtaatgtataacctaagaaa
ggttttcaacataaaagcatttctgaatgcaacttatagtagcacattac
ccaaaaatattattcagcataaacacaccacctaaatgtatcaccaaaaa
tgttttcaatgttgaagcactcaaaaatgcccacggccaaaaaagggatt
tgatctaaccgaagacagtgtttcaacactcatcgaacctgattaccaaa
aatggttctcaatataagcacgagtcataaatacatgacctaaaattgtt
ttcaaatcagcattcatttttcacatcttaatattgatcactcattggaa
tgacacaccactgactggattaccaaaaatggttgtccatttaaacacac
tacctaaatgtatcaccaaaaactgttttcaatgcaaatgcacaacatac
catatgaaaaaaaaacattcattttttctgcctaaatcatgctttcatcg
taccttatacgcaacatgaccaaaatatgtgtacttcgtaatgtataacc
taagaaaggtcttcaacataagagcatcactgaatgcaaaattgtagcat
attacacaaaaacatttttcaacatagacgcaccatgtgaatgtatcacc
aaaaatgttaaatgttaacctactactgataatgtgaaatgcatcaccaa
agaaggtggtgaacgtaatagcataatgtgaacgcataaccaaaaaaatg
tttgcaacattgacacacacaaaaacaacatgagcaaatcaccaaaaggc
atttttaatgttaatgtactactgacaatgtgaaacacatcaccaaagaa
tgtttGAGGAATTACAGCTCATGCTGCAAAAGATAAATTCAGACAAAAAA
TTGAAGAACATTTAATGACCTCTGGAAATACAACCAATGGAAGAAATTAT
TACCTCTATTCAATGATTGGCTTGATCACCATTGTTGATTTTTGTCCACT
GTAAAGTAACCCAACTACAACTACAACAGTGTAAAAAAACAGCAAAGCAA
CCGTGACATTACATTATTAAATGATATATCACCAGAAGATAACTAGGTAT
TTGTTGTGTGATGCCAGTCTAATCGCAAAAATTATCACATTTTCCATTCA
GTTTTCAGCATTTGGGACCTTGAAAAGATTGCAACTCCAAATACTCCTTC
AATGTTGTTGAGTTGTTCATGTTGTTACATCTTTGGGTGCCACTCcaaaa
agaacaagaacaatacaacaagaacaacaacaacaagaacaatggaatgg
aatggaataaaggaatggaatggaatggaatggaatggaatggaatggaa
tggaatggaacaatggaataagaatggaatggaatggaatggaatggaat
ggaatggaatggaatggaatggaatggaatggaatggaatggaatggaat
ggaatggaatggaatgaagaatggaatggaatggaatggaatggaatgga
atggaatggaatggaatggaatggaatggaatggaatggaatggaatgga
atggaatggaatggaatggaatggaatggaatggaatggaatggaatgga
atggaatggaatggaatggaatggaatggaatggaatggaatggaatgga
atggaatggaatggaatggaatggaatggaatggaatggaatgaatgaat
ggaatggaatggaatggaatggaatggataaatggaatggaatggaatgg
aatggaatggaatggaatggaatggaatgaatggaatggaatggaatgga
aggaaggaaaagaaggaagaaggaaggaaggaaggaagaatggaatggaa
tggaatggaatggaatggaatggaatggaatggaatggaatggaatggaa
tggaatggagaatggaatggaatggaatggaatggaatggaatggaatgg
aatggaatggaatggaagaatggaatggaatggaatggaatggaatggaa
tggaatggaatggaatggaatggaatggaatggaatggaatggaatggaa
tggaatggaatggaatggaatggaatggaatggaatggaatggaatggaa
tggaatggaatggaatggaatggaatggaatggaaggaatggaatggaat
ggaatggaatggaatggaatggaatggaatggaatggaatggaatgaaaa
agaaggaagaagaaggaaaaggaaggaaggaagaatggaatggaatggaa
tggaatggaatggaaatggaatggaatggaatggaatggaatggaatgga
atggaatggaatggaaaatggaatggaatggaatggaatggaatggaatg
gaatgaatgaagaatggaatggaatggaaggaatggaatggaatggaatg
gaatggaatggaatggaatggaatggaatggaatggaatggaatggaatg
gaatggaatggaatggaatggaatggaatggaatggaatggaatggaatg
gaatggaatggaatggaatggaatggaatggaatggaatggaatggaatg
gaatggaatggaatggaatggaatggaatggaatggaatggaatggaatg
gaatggaatggaatggaatggaatggaatggaatggaatggaatggaatg
gaatggaatggaatggaatggaatggaatggaatggaatggaatggaatg
gaatggaatggaatggaatggaatggaatggaatggaatggaatgggggg
gggggggggggggggggggggggggggggggggggggggggggggggggg
ggggggggaggggggggggggagaatggaatggaataggaatggaatgga
atggaatggaatggaatggaataggaatggaatggaatggagaatggaat
ggaatggaatggaatggaatggaatgaatggaatgggaatggaatggaat
ggaatggaatggaatggaatggaatggaatggaatggaatggaatggaat
ggaatggaatggggaggaggagggggggagagggggggggagggaggggg
gggagaatggaagaatggaatggaatggaatggaatggaatggaatggaa
tggaatggaatggaatggaatggaatggaatggaatggaatggaatggaa
tggaatggaatggagaatggaatggaatggaatggaatggaatggaatgg
aatggaatggaatggaatggaatggaatggaatggaatggaatggaatgg
aatggaatggaatggaatggagaatggaatggaatggaatggaatggaat
ggaatggaatggaatggaatggaatggaatggaatggaatggaatggaat
ggaatggaatggaatggaatggaatggaatggaatggaatggaatggaat
ggaatggaatggaatggaatggaatggaatggaatggaatggaatggaat
ggaatggaatggaatggaatggaatggaatggaatggaatggaatggaat
ggaatggaatggaatggaatggaatggaatggaatggaatggaatggaat
ggaatggaatggaatggaatggaatggaatggaatggaatggaatggaat
ggaatggaatggaatggaatggaatggaatggaatggaatggaatggaat
ggaatggaatggaatggaatggaatggaatggaatggaatggaatggaat
ggaatgaagaatggaatggaatggaatggaatggaatggagaatggaatg
gaatggaatggaatggaatggaatggaatggaatggaatggaatggaatg
gaatggaatggaatggaatggaatggaatggaatggaatggaatggaatg
gaatggaatggaatggaatggaatggaatggaatggaatggaatggaatg
gaatggaatggaatggaatggaatggaatggaatggaatggaatggaatg
gaatggaatggaatggaatggaatggaatggaatggaatggaatggaatg
gaatggaatggaatggaatggaatggaatggaatggaatgaagaatggaa
tggaatggaatggaatggaatggaatggaatggaatggaatggaatggaa
tggaatggaatggaatggaatggaatggaatggaatggaatggaatggaa
tggaatggaatggaatggaatggaatggaatggaatggaatggaatggaa
tggaatggaatggaatggaatggaatggaatggaatggaatggaatggaa
tggaatggaatggaatggaatggaatggaatggaatggaatggaatggaa
tggaatggaatggaatggaatggaatggaatggaatggaatggaatggaa
tggaatggaatggaatggaatggaatggaatggaatggaatggaatggaa
tggaatggaatggaatggaatggaatggaatggaatggaatggaatggaa
tggaatggaatggaatggaatggaatggaatggaatggaatggaatggaa
tggaatggaatggaatggaatggaatggaatggaatggaatggaatggaa
tggaatggaatggaatggaatggaatgaaatggaatggaatggaatggaa
tggaatggaatggaatggaatggaatggaatggaatggaatggatggaat
ggaatggaatggaatggaatggaatggaatggaatggaatggaatggaat
ggaatggaatggaatggaatggaatggaatggaatggaatggaatggaat
ggaatggaatggaatggaatggaatggaatggaatggaatggaatggaat
ggaatggaatggaatggaatggaatggaatggaatggaatggaatggaat
ggaatggaatggaatggaatggaatggaatggaatggaatggaatggaat
ggaatggaatggaatggaatggaatggaatggaatggaatggaatggaat
ggaatggaatggaatggaatggaatggaatggaatggaatggaatggaat
ggaatggaatggaatggaatggaatggaatggaatggaatggaatggaat
ggaatggaatggaatggaatggaatggaataaatggaatggaatggaatg
gaatggaatggaatggaatggaatggaatggaatggaatggaatggaatg
gaatggaatggaatggaatggaatggaatggaatggaatggaatggaatg
gaatggaatggaatggaatggaatggaatggaatggaatggaatggaatg
gaatggaatggaatggaatggaatggaatggaatggaatggaatggaatg
gaatggaatggaatggaatggaatggaatggaatggaatggaatggaatg
gaatggaatggaatggaatggaatggaatggaatggaatggaatggaatg
gaatggaatggaatggaatggaatggaatggaatgaatgaatggaatgga
atggaatggaatggaatggaatggaatggaatggaatggaatggaatgga
atggaatggaatggaatggaatggaatggaatggaatggaatggaatgga
atggaatggaatggaatggaatggaatggaatggaatggaatggaatgga
atggaatggaatggaatCCCAGAAGCCCTGTCAAGCACTAAATTTGGCAA
GCAAAAGCCAAATAACAAAATTCATGTTCCCAATCTCAAAAACTAGTAAA
AGATTCACAGGTTGAGTACAATCAAACAGACAGAAATCAAAACACTTGAA
CCCTCCATTAGCAAAACTTATAGAATGCAAGCACAGGAACAAGAATGCCA
TGAGTCAGAGCAAATTCATGATTGGGACTTTCAAAAGGGTGCAACTCCAA
ATACGTCTTCATTGCTGTTGAGTTGTTCATGTTGTTACATCTTTCTGTGC
CACTCCCAAAAGAACAAGACCAACAACAAAGGAATATGTCATTTTGCCCA
GAAGCCCTGTCACCAAAAACATCTCCTTACTTATTCACTACTGTTTCTCG
CATATTGTCATGTCTCACTGTGCAATAGCTAATGGCAGCCACTATCAAAA
ACAATGTATATCAGCCCTTGCCAACATCTGACAAATGTGCTTACCTGGAT
TGCTATTGTGAACTAGTTTCCTGAAAAGTAGAAAAATGATTCAAACTTTT
TTATGAGTCCAATCTTGGATGATCAATGCAAATAGACTAAAAGAAACTGC
TTCCACAACAAGTTCGCGACACAATGCCGCAATGACATCGACACAACAAG
AACCAAAGCAAAGAATAACAATTAAGACAGTCCCATTATGATGACAATAA
AGCAAGGACAACAATACCAAGGCCATGGAAAATACCATCAAATCACAACA
GCATGACAATAATGCTACGGCGTAGCCACATGAAACCACAACCAAAGCCT
CACAAGGAAACCAAGAGCAATACCACAACAAAGCCACAACAAAGCAACTG
TCACACCAGCTGCCAACACAAAGCCATAATGAAACCACCACACAGCCACA
ACAATGATGCCCACTGAATCCACGACGAAGCAACACCACCACAATGAAGC
CATGATGAAGCCACAAAGCCACAATGAAGCCACAAGGACACAACAAAGAC
ACGACGCCACAATGAAGCCACAAAGCCACGATGAAGCCACAATGCCATGA
TGAAGACCCAATCAAACCACCAAGCCAAGACAGACCAACAAAAGAGCAAC
TCCGAAGCAATGCCTGGAAGACAAGAACAAAGAGACAACATGCTGCCAAA
AATATCAGCTATCATGTCTATGATTATTGCTCCTCATCTCAAAAAACCTC
TTACTGTAATAAGGAGAATGTGGCATGCaaaacttaatgggaatttgttc
agccacatgcaatgctaaattttctaccttgattatgacactgtgcagag
ttcccaaaaaacaggtgttacaaaagtttagcaggtgagcaagaataaat
attctattgcccaaacagtcaaatgcattctcgttttaatgacacaagac
tgcacaggctcccacaagatcaaaaatgatcgttctacggtactaaaaca
ttcttcttatatgacaagacacatacCTGTCTCCACGTAGCATAATTCAT
ATAATACATGCAAATTATACTCGTGAAATTTTGTACAAACAAAATGACTG
CATTGACAACTTCGACAAAATAGCCCGTCATAAGTCAGTAGATTCTGCTA
CTTCTGCAAGGCCTATCCGTTCTGCCCATGCACGAGTGAACCATACAATA
CACCtatctatgattgcatacaaacagcttcatgcacaaacaacatctac
tgcaaaaaaatcttgcagcggctgctagtaatacttattttatTggtcct
attcctatccctaccgaattcagttaaatcaactgaagtcagtcttttct
ggtagcggccttattttgttgaaaaagtatggcgcgagacagaatttgga
ctttgagaaatacataggcttagctaaaatggctacaactggatgctctg
aattgctctccttcactatattgtaccattccagatattgtctcatttat
ctgattttctgttgtcacattttttaccaaccgcattttcacatcccgcc
aaaatttgtacgtaggaatagtgcgtgcaccgacctgttgaattatcttc
aacccccaaagtccgttaaagaacacagtccgaatttcacaaagacaaat
caccgttcagaacttattgaagagcaccacaaaacaactatgcacaacag
gcacacttttgaggctttatattttgagcatcatgattttgatagcctag
ttcatgctgcttgttgctatgtcagagttgatgtagagggagatctgtcc
tatttctgggttacttcaccctctcttagagtatctcacgagaattcttc
tgttgaacccaaagatgattgtgaggatggtgtacttgaagatttactac
cacttggaggtaatttagctgaggacactgctaatttttggaaatcaagg
cttcaatgtcaatgaagacaaagagccagcacctgagaatgttccaactg
aacctgaagccggccttaaggaaggacagagttggggttgggatggtATA
ATAGGTCGCCGAGCTATCGTGAAGGGCACACTTTCAAGAATAGCTTTTGA
CCATGTGGTGCTTGATTTTCTGAAGTGTTACTTCATTTCCTTCCCCTCTC
TTTCTTTGCTGACACAGTGCTTTCCAGCACTAATGATGCCAAAATTGCTC
TAGGTGAACCAGAGTTGGTATGGGGAGAGTTCCTTTGGTTCTTAGGAATT
CTAGCCTTGATGGCAACTGTGTCTGGATTCAAGGGAGGTGACTTTTGGTG
TGTTGACTTGACATTTGATCAACAAGAGAATCACTACCCTTACAGATTCA
ACACGTACATGTCGAAGCAACTATTTGATCTCATTATGAGAGAGCTATGC
TTAACAGGAAGATTGCTACCTTGTTTTGCTGACAAGTTCTGGCAGGTACG
TGACCACATTGCAGCATTCAATACTCACACGGCATTCATCTTTGTGTCAA
GTTGGGTGGTCTGCCTAGATGAATCACTGCCAATTTGGTCCAATAGATGG
ACCTGTCCAGGATGGGTTTATTGTTCAAGAAAGCCGTatccttttcctaa
tgaataccataccgcatgttgtgctgaatctggtatcatgttttctatgg
aaatggttgaggtgaaagatagaccgcaagacttaggatgatatgagctc
tccggttatggcaagactgccggattgatgctgcacatgctgaagtctta
ctattgtgccaggaaatacgttaatcttgattcaggtttatgtgttctaa
AGACTCTTATCAAGCTCAAACAACATGGAATATATGCATGTGTTCTTATC
ATGAAGAGACGTTTTGGGGCATGAGGAGTTCCCGTGACTGCCACTGATGA
CCACATGGCAAGTAAAGATGTGGGAGAAGTAGATGCCATTCAAGCAGAAT
GTGGTGTCACATACAATGTTTGGGCAATGAAGGAACCAGACTACACCATG
AAAATGATGGCAACAAATGAGAGCCTTATTTCTGGTGAATCATGTAGGTT
GACCACTCCGCGATGGATTGAGGGCGGTGGACAGAAGACTAAGGAGTTTG
CCTACACACTCCCCTTTGATAACCATTTTCATTACTGCCATGCAGTTGAT
GATCATAATATTCTTCATCACTCATTTTTCTTCGTGGGAGCATACATGGG
TGACCCAACGTCGGGAGTTATGTGTTCTTGCTTTCATTATAGCGGTTTGT
GAGGTCAATGCATACCTTTCCCTCAGGCTCTGTAGAGGCAAGAAAATAAT
GCCAACACTTCTAAACTTCAGGAgaaaatatggttagcaattgattatga
atgacggcttggtggaggatacagttaaaactgccagttaatgctagagg
gaggtcatatcatttgtcatgctccacctcatgctagggtgtatcgaaac
cgtcattggatctgtgatgcacttcataggtaccaacagtttgcttgtgg
gtataatggttgcaacaatcatatcagaacttattgtgcatgtcaccccg
gtgtctggttgtgtggtcttgtcatgttcatcatgttttggatgagcagg
agtggggtaactaagtcagtttagtcaaagttgtggttgaagtcagagtc
caagttagagggactaaattttcctaagttatttgtctagcaccccatat
tataaaatggtgtgaaaaagctgacattttctttgacaagctgacctgag
ctggtcgtcacaaaaaactattaagcaagaaaaaaggtagtttagacagg
cgtcagagatttaatttttatgagcttattttgctacaattgtgaggatg
gatgggcagtggaactgcaattccaatcctcatgttggccatccaatcgt
gatttaAACACCTCTTCAACTGTCACATCTGTCTCTGATGAAACAGTGGG
AAACGGAACATCTAACAACACTGAAAACAATATGTCATTTTCTTTTCCTG
ATAAAAGCACTGAGGGTGTATTGTTTGCAACATTATCTGGGGCATTTACT
TAAAAGAGTTTTATAACTTCATTGATCATGGGATGGGCTATCGCAACTGC
ATTATGCTTTGAGTTGTACAAAGTGGTAGAGATATAATTGTATTTGCATT
TCTATGTGGTAAGAGATTGTCATCGTTTAATCGAAGTGCCAACAAATTGT
TCCAATAGAACTCCATCTATAGCTGTTGTGTGACCCTAAATGCACAATTG
TCTGTCGTCTTTTGAACTCAACAGGATTCCTTGCAACTCCACCAATTTTC
TGATGTGCATTGTTCATCTCTGTATAATTTCTCCCTTTTAGTGGTGGATA
ATAGAGTGTGTCAAACAAGAGTTAGGAGACTAGCATCAGTAAACCTCCCA
TAGTCTTGTCCTTCCTTCTTTTTGAAAACTACCATAAATCGGCTCCTTGC
ATCGCTTGATGACAAAAGGCAAAACATTGAATTAATCTCAATCACAAAGT
TTCTGTGGATGTAGGGTTGATTCCACTCACCTGTGGCCTGATTCCAATCT
CCAGGTATGTATTGtagcagaacaagactgctttgctttgactgcttgat
gttcggatatttttgtagcaactgccaatcatgccaaaccggcgtacttt
tgagaaaggatgattcttgaaaatacactccgtattctcaagattcagcc
tagttaagccaaaaaagacaaatcttgggggtatggatgattttcaagag
tgttccataccacaaagaaacatcctcgaagcataggaatcattattggt
ttcaacgagaaaatttaagtttcatccttttaccaagaatcatccaaatt
ggcccaatcggatgatgcttgagaaaacggatgaatcttaatattcattc
ttttctcaaaactcggccataacggatgattcttttccaaacagtcaact
tttcagaaaaccatccatcaatggactgaactcaacaaggattcattcct
ctgtacccacacaactcgatacaaccattgccaagttgtgtgaagtgttt
ggctttgatgagagagaaaacaccTCTatatacacttgctattatcatac
aatctttgtatgatgcatatacctctaaatcaaatattaatatatagtaa
agctcatttgatccagcatgaagtttgtaggtcatataaagaagcttgta
agatcaatttcaagatattacctgtccaaaacttccaatacataaaaatg
acgaactatgaatatgagatacaaaaggtcatactactactaactaatat
ctcagtcttcaccaaaacatcactaagattttactcagttcaattattat
cacaaagacagcaacaaatactagcttatacacacactaaaactaccatg
ttaaatcaaaccaagcctaaaacaaaaccatgagcctgtggccaacctaa
cccttaacctcattgactttgagcggggggtgctattccaaaatgctgca
tgaaaaaaatccatactcatcaaacgatgagacaaaaaaagtccatccaa
atcaaacaaatcttagctaaactccgctgcaaaagaatcagccaccgctt
ctctcctcctttcaacatcaagcctcccaggtgttttattcagcctttgt
atctgtccatctgcccacgcatcatccatccgccctcgcatcaccatgca
caacaaaggtcctcttcaccttgtgaggctggttgcaagccgttgctcca
ggaagcatagccttgtccgccgcagtaccccttctttctatttcacttct
ttgtaccttcctaatccaagtaccgatcgatcaagtagaaagcacccttt
caaccgccttctcccagatgtagcctgctcttgatttcagaaactcagtg
gcctgtgaaaaagcggacaaaacaaacgactcattcacctgctctggaat
ctcaaatgcagggcactgctccatcaatctaaaaattagtttccattttg
ttgctaattcacattagatggtcttgttgtggaaatcctttccctgtaac
aaatgaaatggtttaagtttgtaagggatattttacttgcaacaacctgg
ccacacaaccacatccacctcatatttaatcgctttgtatctttgaggaa
ttgaaagtgctcgggtatacaccaatatctccctttgtagTTGAATTCAT
TAGCCTTTTGAATAATAGGAACTTAGGATGCATCAACTTTCTCCACAGCC
ACGTGGGGCTTGTTGCAATCTTGTATACCTACCACAGATATCTGATCTAG
ACGAGCTAACAAAgcatttgtgagaagaaggctaggaagtatacggggtc
gagacccaaataggaaaggtccctgatgtccttgtccatgaaataatttg
tgggatccgcacgttgttctgcggacacgacgacagtacattcctcgatg
atgctggggtactcttcaaacaagaagttaataaagcagcaagttcgaga
tctatcctctgttcttaccttttgacttagccgttggttggcagtcatga
aaattgcaacagcatgttctgccatgattcctggccctgcaactgttggc
gtgatgtcatctgtagcacattcatgtgggttgatctagccgccaccccc
tcaacgctggcaatgtgcaccactagacattgtgactggaggaaaatttg
atgactgtttggctgggggaggtgttagcacggtggcaatggctgcagca
gaaattaattcaattgatttgatgtgttggatgtattgcacatacacata
ttgtgagtgcagataaaaatgggacccattagcacgtgtgtgatgcttgc
aatgcacaattgcccgtatccagggtttacgaaggatgccctactgggca
tcagtgagagggcggataatcacacaaaggttgtatgattttcctcgctt
ttttccgttgagatgtttctcccacataaaagagggcttatatcaagcaa
ttctcttatctgtaaactcccgatagttagggtgttgttactacttatta
caactatgaataataaatatttgatggaagttgacaatagcttacttcta
caataaaagtgttgaattttagatcaaagctttgtcttatctttgtaaga
ctcaaatgattaaatttaatgttattggaccatttcattcaacttttatc
tgtatttgtcagtcaaatcacaattttgttgtaaaatcagatcatcttga
atagcaaacagtccaatagactaatcgtaagcttcccgccaccacaaaaa
ctgacatcatgattatttttaataaaagctaatttttgtgaaaaggggga
tagtataacttatgcactttcaaaatgtttttaaacacaacagaatgaat
ttgatgtaattatactgtgcggagtggtgcaaaaaaggggggaatcaatg
tttgtctaatcgtctatttttcaattcgtttcgggggacagcaccctGAA
GCTGCGGTAAAGTTGGAATTTGATTGAATTTACTGGTAATAACTTATTTG
ATATGTATAATTATACCTTTCAAGGTTTACTCACTTGAGTTGAGAGGAAA
AAGCGGAGCTATGATGTTGGTGTAATGACGTCACAACTGCCATAACACAT
GCAAGTTTGATTTGTTTTACGATCAGACATCTAATCCACAATTGTCTGGA
TTCAGTGTTATGACAACACATGACGAAAACACTAGAAAAACTGACTTCCT
CAATGGAATGGACTATTTTTTGTTTGGACTGTTCTGGCTTCTGACCTTTT
TTGTGACCACTACACACATAAGTATGGTACAATACCAAACTGTACTGAAC
ATCCTTATGTTTGCCTCCCATGATACTATACACCTCGTTTCGCTCAGCTG
GCTTGTATAATTTTCTTCAATTAACTTGCAACGGACCATCAGCAACAATG
AAAATCCAATAACCCCACCTCAAATGCTCTGCTGCCAACCCAAAGAGCAA
TGAGCTAGTGTATGTACAGGGTAAGTTAAATAGTCCTTCCCTTTTTTGAC
CGTTTTTCTATTAATGTTCAATTTGCTTGCTGAGCAACCGTGTATAACAA
CCAAATCCAGCAACCCCACCTAAACACCAAATTGACAACATGAAAAGCGA
TTGCCCAGTGTGAGCGCAGTGTAAGTTTATTAGTTATTTCACTTTTTACA
TCTTTTTCTGCAAATTTTGATATTTTTCAAGTCTTGTTCATAGCACCCGT
CCATGACACTGTGGTTATTTCAGCCCCAAGCCCAAATCCAACAACTTCAC
CTCAAACGCTCCATTGACAGCATAAAATGTGATGAACCAATGCAAGTCTC
TGTATAATTTCTCCCTTTTAGTGGTGGATAATAGTGTGTGTTAAACAAGA
GTGTTTGGAGACTAGCATCAGTAAACCTCCCAAAGTCTTGTCCTTCCTTC
TTTTCTAAAACTACCATAACTCGGCTCCTTGCATCGCTTGATGACAAAAG
GCAAAACATTGAATTAATCTTAATCACAAAGTTTCTGTGGATGTAGGGTT
GATTCCACTCACCTGTGGCCTAATTCAGCAGAGCTTAACAACCAATCTAA
TGCCAAAGCACGATCCCTTTTGACGCCTTCTCCATCCAGTATTCAGCACA
TAACTAAAACAAGTCAACGATACAAAGAATGAACCGTTGTGCACAACAAA
AACACCCATCCCAAAGAAAAACCTGCTGTCCTTATCCAACAAAAACCACT
GCACAACCACCTCACCATTCTCCCCAACGCTGTGGAGAATCGGTTTGGTG
ATGACATGATTTTTTCCATTAGCACCATAGATTTGATATGatgttggtca
tgggagagatccccttcagattgatggctagcatgacggtttgggggttg
gcattgtggagaatcagccaaaaatggacgaaaattgacggtgttgttgg
tgctgtggtgggagaaatagggtgtcactgacaaaacggcgctgggggat
tatggatggggtaaaatgctatagattgtgatggtccgttaggctgtctg
aggagaactggagctgtcgtgacaatgaatgaagccttttggtgaaaaat
ggccactcggtggaaaagtttgtagagagtgagagggtttcgaaaaaatt
gcatggaacacctgctcgcacaaaataTCATGAATCCAAaagtgaagaga
aaagccaaacaatgagagaccaatgcttaattgtgcgggataaTAAGATT
CATTATTTGTTTAATCCTTTCTATGGTTTAGAGAATGGAGGGCAGGGATG
GAAGGAGTCCGTTGATACCGTGGTTGATGACATTCAGACAGCCACCACAT
ACCTGACAAACTTCTCTGCAGGTCAAACAAATCGAATTGCAATTTGGTGC
TCAGCACTACCTCAACATATTTCTACAGCTAATCGGCATTTCTCAAGTGA
TGGTAATGTATCGCAGACACCATGTCTTGCTATCAATGATGATTACTCTA
CCAAAAAAGGAAATAGGGCGCAAGAATGTAATAAAGTTTGCGAAAGGGCA
TTTGCAAAACTGTGACGTACCAATCATGGCACTTGTGGGAATCTACAGTA
AACTTGCAACGTGAATATAAAGACTATGGATTTTTGAACTGTTTATTTCT
ATTGGGTTTCAAATAACCTTACAGTAGACTTGGAACATGCAAAGCAGGAC
CTACCAAATGTCACTGGATCTATTTTATTGTGGCATCTATTTGATTTGTT
CGATTTTCCCATATGGCATTCATCTTATAGGGATTGCAGTCACTTCTGTT
ACATGCCCGTACTGTATGAAATAGCATTTCAACACTTGGAGCTTCTTTTG
TCAGTAGCTTGATTAACATTAATTTGAGTTTAAGTGGGTCTTAAAGTCAA
ACTAAAGAGTTGGCATCTCATCTTTGATCTATCAGTTTCACTGCATGCAT
GTTTGTTTGAGAAGAACGAGTTTATGCATAAAAAACTTCATTTCAATAGC
ATTTCATCGTATTGAGCAAATAGTTTAGAAACCAGTTTTCTTGCAATCTT
CCTTGACTGTATTTGTATTACTCAAGTAATCGGGATGTGAATTCTCTGGA
ACAGGTTACAGAGAACTTTTGTCGGCTATGCGTGGCCTAGACCCCCCAGT
TGTTGCAAAAGTTAAGAAGGCTGTGTGCCCTCTCATCTGGGGAAATGGTC
TTGCACACATCTTGTGTTTCTTTGCCCCACGTTGAAGTTTGTTTTCTGTG
TTCTCTGTATCAGAACTGACTTCACAATCTGCCTTAGGCAAGACTCCACC
AGCCACATGCCTCTCCTTCTCCAATATCGCGGTTTCTTCAGTGGGAATCA
CTGGCAAAACTGTAGGGGTGCCTCCATTTTGACCTCATCGACAAAGTACT
CTTTCAATCTAGCTTCTACTGTCTAAATGGAATGAAAGCCATATTGTTTC
AGTGCAATGACAGTGGGTTGTGTTTGTTCCATGCAGGGAGAGTATGAGAA
TATGCGACCACTTGTTTTGAGAGTGTAGGTCGCATCAAAAAACTCGCATT
ACCGCAACCCCATGAGGGTACAtatacctaataacattccaaagtagatt
gtagttatcttgtcctaattttttcttttactaCACAGGCAACtattatc
ccttgcacagaagtaaaattctgtcaatttttttgctatcaacgtcatga
ctcaatcgtgtcaaaaaatcgtcgaccatgacattccgtcactctcaaaa
actgattaagactgtaatgatgcagtcagtttttggctgataacatatct
gggggcatcgttgtgtagcccccatcaccacgcatctagcaatactaaac
atattgggttgtgtaccacacctacgcagttattgccttccaagtgatga
aaaagttgcctgacAAACCCTCTGTTCACCaacattaatcatcaccctct
gtacttgtttcaaccttccaccatcaatctatgtcaattcatctgatttt
ccatttgtattgagctgcgatgaatgcagagttaaatgagattgctggac
agcacggctttgctatcaacagcaacaatggaatatacaagcatggcaga
tcatatgatatgtccaagaacattgaagttgctgcagctctacaagcaac
tcaacatccaaatattagtgatgtgtccaagctgtgcaaggtcagtacaa
atcattcaacaaagctcttaaacgagttgaagcatCTGGTAGCAACAGCA
CTCTCCTGAAAGTGAACATTTTGCTGAACTTAGTGAATGTCAAATCTGCA
CGAGGTGATTTGGACAAGGCAGTTCATCACTATGGTGAAATAATAAACAT
GAAAGGCATGAAAGGAACGCAAGAATACTCCTTGCATTTTACAATAAGAG
CTTACTTTTAGTAAAAATGGGCGACAAAGAAGAGGCGAGACTTATTCTTG
GCGAAATAACATCTAATCGCTCAAAAGGGCCTGATGATATCAAGGGCATT
GGGAACCTTTCATTGGGTCAAATTGATATGTCAGAAAAACAGCTTAATGA
TGCATTGCAGTACTATGACAAAGCAGTTGAGTTATTTTCCAAAAATACTG
AAGGCTTGAACCCCATGACCATTCAGTCTAAGAAAGGTATTGCAATTGCG
TATTTCGATGTGGGTGATAATGATGCTGCCATCGATAGTTTGCAGGAAGT
TTTGGAAGACTTGTCAAAGCCAGACTTGACTAGGAAGCAAGTAAATCTAC
TGAGGGCTGAAATTTGGAGCTGTATGAGTCGGGTGTACAATAAGACGATG
TTGCTTCTGCCAAAAATTTTGCAAAACTTGGTAAGAATCGTGAATGAGAG
TCCTCTTGAGCCATGTATGTCCACCCTTACTTCTTGCTCGCACCTTTTTT
CTAAGCTCTTCAAACATACAAAGCTGAGTTGGGTGAAAGACATCCCGTAA
CCTTAAGGCAAATCTCCAACCTCGCAGTTGTACTTCTGGAGGAAGCCGAA
ACACTTCCAAAAGAGCAATCAAAGCCAATTATTGACACAGCCTAGTTTGA
AATGGAGGATGCTTTAGAGTCATTCGTGAGTCTAAACGATTTGTGGACAT
ACAGGCTTGATGTTGCTGCATTGAAAACCAACTTGGATTTTATAGCTGTG
TGGCAAGGTAAGCCAAAAAAGGCAAGGAAACTTTTACATCATGTCTAAGA
AATTGAGATCCTGCAGGATCATCCTATCTGGACCTTCGGATTGCAAACCT
TGAGTGTTCTGTGCAGAAGTTGGAAAAGTAGAAGGCACGGTCAAGTCATC
TTGCATGATTTTATGTCATTCTAATTGTTTATGTATTGTAGCCGCTGTAA
AATCATAACATTCAATTGTTACAGACACCCGTCCCTGCCTGCTTACCATC
ATTCTCAACCAGGACCCGATCTAACCAGTCAATGATTATGGTTGATACAA
TAGGATCGTACTGCCAATTGAAAGTGTCCAACGTTTGGAACAATCTCAGT
GTCTGCTCTGCTGATGCTGCAGTTTGTTCTCATTTTTCAACCATTTTCTC
TAGTTGGGTAACTGCTGTAAATTTGTCATTCTCACCCATTATGAATAATT
TGGGAGACGAACGAACTGGTTCAGATGGGGTAGCCAAGTCGCTTCCACAT
AACACGGATGAATTGCCTGCTGAGTTTACAGATGAGAAGTGCCAGCCAAA
ACCCAGCGAAGCGAATGTACCAAACGTGTACCCTACAGCAACATACGCTG
ATACAAGATTGGGTTGAGCATAGCATTGTTGGTTGTCAGGGTAATCTGGA
CTTTTCTCGTTTTTGTATTGATAAAGAAGTTGCGCCATGGCAGAGCCAGC
CATCGGTCTCCCGCTGATGATCCCACTAAAACAACGTTATTCGAGCCAAA
CTTCTCAATAGCCCATCTAGTAACATCAACAATGTGTTGAACCTCGTAAC
TATGTCGTGATAAAATACCCCACACAGCTCCTCCACGCCAAACAGGAGTG
GACTGCAGCGTGAATGTGATGACATGCCAATTTTGAGGAGAAGAATGAGT
TGATATACATCGCGCATGGCCGATTGTATTATGCTCTCCTCCCCCGAGAG
TCGCCCGCGGATCTCTGGTAGAGCATACAAGATATCCTTGGAAAGGGCCT
CAGCTAGCGCAGGAACTGCATGATGATTTGAGGGACATGGTGAAACAAAA
CTTGGCAGACCTAGGGGAAGAGGTCGATAgggtatgaggtcggtcgacag
agtggacagaaaacaattagtcaggcaacttttacagcacttggagggca
cgaactgcaaaattatggtgcactaaccaatatggttaatatcgctggat
gcgctgtgatggcggctacacggcgatgccctgaggtatgttgtcggccg
aaaactgactgagttattacagtcttaatccgttttttggggatggccga
gtctcatggtcgtcgatttttttcttgacacaatcgcgtcaagatgttta
tggcgaaaattctgactgaattttacttccctgcaagggataatacggta
ttgtaccatgacctaagccggaagtagtcgaaaaagtagttgtagataag
cgaagtagaaaagatgttccagttgtctgaagatttaatttatgagctat
tgaaaaggtcaacaaatgaggattgcccaatggtgatcctctcaatttgg
tcatgtaaatcatgtaaacaacaagtaatatattggaggcttgtgtgtcc
aatatttacagagaagctctcacattgcaaatttgctagttgagaaagta
tcacattttcaggctctttgtttgggcagttgacccctgtcaactgctta
acttaactcattgtttctgatgtgtatacctgacaggtatgtatctcaaa
tatattctttctgagaaggcatgagttgggttttatatacttccccttat
ttgggaatagcaattatccctaggtcctgaaaatggggcctgttgggtca
ggagtaccagtaggtatctgtggctcatgtcactcgcccccacgaataga
gcgataaggtgtcaatgcccacgaaaaagaaaacctctcggggaaaaaag
gaaaaccgcgaagaggaaaaaaagatggtgtagcaatgacgaagcataag
tcttagtaggagtaaaggggtgaggtacaggtctgtttagttacaggtct
gcttagtttatttgaaataaggtgtaactctcctaatgttaagtctctcg
gacttagttccgcgttgaacccttattgtcccattcgtatgaactgacgt
gatagtccaaggatcactttcataccggctctctgttttgcggaggatac
catcttttcgcagcagtactttgtcaggttggtagtcccagtcaatttga
gttgcgttctctcgttgtgtgttacggtctgtttgccgttgtctatattc
ccctattttagaccagtcagcaatgtaggggacgtcaaacaacatgtccc
ttccaaagatagctgcgcctggtgaagtttttagtactgtgtgataggta
gggcgaacggcccatgcagcgtttgtgagcaagtcggcaatgtcactctc
actgatggtgtcggccatatcccattcagctgtgcggagcatcgccatga
ttgtttgatgcacccgctcaagtattgcgttcgcttgagggtttctgacg
ctggtcggcttacgcttcagaccatatgaatcacagagggtctcgaagtg
aagtttatattcacttccattgtcgtagataatgtattgactacgtgggt
aatggctaaaccaggtcctgttaattaaagtccctaccattgctgacgcc
ttgtcaaagtagggttgttgttcgtggacatgtgcatcgatgctcctttg
cccctttgtacccgtgggaatatcaagcttctggagctgtgataccggca
actctacaatttcgaaccagcttgttgcgggatcgatcattgtgacgcac
atgaagtcaatttgtgtcttgttcctgcccttgagggtgtacggtcctat
gaggtccacacataatgcctcccaagggttggtgattgcaagttttggtg
gcagtttcccgtattttaactgcctgcgcttgttcacctggcaactgtga
cactttttgacgtgtgattggactgtcgttctgagacctttccaatacat
tgacagacgaagagtttcttcgagacgtgtggtcccggggtgctgtaggt
agtggtggaaccaagctaccgcacggtgttggaggctttttggaataacc
attttgccctccttgcagagtactttaatattctcaactaactgagttga
gtagcctttgtttagtaggctttcatcttcttgttgtgcctccgctatct
ctctggttgtgaggggatagatggagtcctcttcgttgcgattagcaaac
acctggttcatggattccttggtggatgctagggatgcttctggctgtga
ggtgttgtggtagcaccaacactgggcgaaagtcatccaggttgacctgt
catctgtgacgggtccatagtccaatcgtgagatggcgtccgcaacagtg
ttgtggatgcctttgatatacacgatggtggggccatattcttctaagag
taatctccagcggtacactcgatcagaggtcagacctagagcatcctgca
ttagattcttgtggtcaatgtagatcgtaatttgttgtccccaaagcatg
cctttgaactcttttaatgtttctactatggccagtagttcttgttcggt
cacgctatatttttgctgcgcctgactcagttttctgctgaagaacgcca
gcggcctgttgttttgagtaatcacagcgcccaattgaaatttggagcta
tctgtgtaaatctcaaatccctgggaatagtcagggtaggccaaggtaac
atcgcgagcgatagttgcctttacagtgtcgaatgcttgctgatggatgt
catcccaacgccatggcgttttcttggttttgttagcccttgtgactttg
gtgtgtccacattcaccaactaagttggttaatggtgcaagtatttcact
gcgtcttgcccaattgtccctgtagtattggaccatgcccaagaacctac
ggagctgtttaacattttgaggcgttgttaatgcaaggattgcctgtacc
ttgtttggctgtggttttataccatctctggatagtacatatcctaggta
ttctgtttccatggcacagaaagacaacttgcacgcattgacggtcaagc
ctgcgtctcgcaacctaatgaagacccttctgagtttgttaaggtgatct
tctaggttacccttgctgatgcatagtaaatcatcaagataagttcggac
gaactcaagggttgccattagctcagacatcttagcttggaagatgttgg
gagaacatgcaacacccattggtaaccgtaggtaagagtacttaccccac
ggaaagataatggtgcatattttggacgcatctggatccaatctaatggt
gtaatagcccatgtttaggtcaagggctgtggcatatgtaaagccttcta
gttcctgtagaacagtgctgattttgggaataggaaacggttttctcact
atacgtttatttacttccctaaaatcgctgacaagtcctttttgggtatg
atgaatgtgggtgatgcccattcagaatcatcttgccatttaagtacccc
taagtcacatagtctttgtacctctctttttgtgatttctatgtgcttct
tgggtatgggaaaaggcctgccatggtatggctgtgctccttccttcaac
tggagggagaccggcttacaatcccagtcacctagtttcccgctaaataa
ctcctcaaactcttgtaggagctccagtaaccttgcttgttctgggccac
ttaggtgtgtgcagttgtctctgacaattgccctgagatccgctttttca
tacttagcgtctagtatttttatgaggcgttttgttgcctccagagtact
ctgtggttccttggatgtctcttggtagatgctattgttcatagtccaag
ctttttccacagtagcttttgtctttaatttgttgatgtctctcattggc
agtgagatgtcatctactgtgatttcctttgtccgaaagtctaggacaat
tcctaactctttcaaggtattactacctagaatgaggtcaaaccctggtt
tggtcatgtcctcttctttgtattccacaatatcaggttgtaaaaggtac
tccttagaattggagtattcaaagaatttgactctgatcttacctcttcc
agttgtctggaagctcccatttgacgtatgccaagactttggcacctgcc
tagtcaggtatggaaagggcttgtcttttcctttaggaaggaaaataagg
tctccatcagacccagagtccagtaggacttttatcttgttactggggcg
actccacagaggttgtttgtagtctctgccggattgactttcagtcgctg
gttccattatggcaactagtgccgtgacaccgaggcgatccttggtgttt
gttgtaatcacttcctgtttgtgattgatattgtagtttactctgggcat
gctcacattagcctcagtatgttgtgttttattactgacaaccttgttgt
cgtaagatttttttaagttggatgatgtcgttgacttcattttatttcga
atttttaattcgggctttttgatttggaacaagatttttttatatctttg
ttttagtgacagttaatttaatcaattttgaattttgacttttattagtc
aggatagctttactcagactgggggtagtgtaactgtcaactgcagtagt
taatttacgtttcttacatctacctaattccccagtgcaatccgacccgc
accttcacgaactgtcgtcggagtcgctgtcactttccgagtcattagcg
cgacgtttcttgcgcttactagacttcttgcggagggctttcttcaactc
cgcccggactctctgtgcaaagtttgcaccttctggtttcctttcttttg
aattgggcttacctgcgcccccatttttcttgataggagtaccatcctta
ttataacggcggcagtcatgcgagttgtgacttttgtgcggccccccatg
cttcttgcatagcacgcagtgcttttcggtccagcccaccttcttgggct
tcttggggatgcgggagtcaatcgactccatcttccgcttcgtatcagcc
ccttttgctttggtcgtattggtggcttgttatcgagttccgcattgttc
tcaatattctctaggaccagtagtagggccctagtactgaccggagtggt
attctctgtgaggtcatactgggtttgccacttggctggacacatgcgca
acaggtgagtcgcaaggtcagcgtcatcaagaggcaatactttcttggta
gcctgattagccttcgggctgtagtacaggcagggcaatgtctcgaggta
gctgttgagctgttctactcggacgaaaaactgacgaatcgaaaccctgt
tgggcttttttaatgtgtttgtgatatagtacttgagggctttgcccgcg
tcatgacggaacacctgcaataggtgaaacgtgacgcactcgtgaaacaa
gtcccaagtcttcgtgggagtctccgtgtgcagtactcccttgatgtctt
cccaaggagctttagtcacttgggccttgataaccttctcccagggctga
cgtgcctcgtcggagaggaggtttccataaagctcgaagggcttcactcc
agccgttgcgatggcgagctttgcatcctctagagctttcaaagccttgt
catacgcagccttggcttctactagggcagatgaaacagcctcagtagtc
gtaccgggcgcctcttgtttattgcccttcttctttttttcagcattatg
taccgtcaagtactcttgcttggctagttcagcctcgatcttggctgttt
caacagccttttcggctgccgcgaagtccgtgtcaagccccatctgcttg
cacacgtgaatcgcggagcgtacatgcagtagaaactgctcgggagtccc
tgacgcccatactgccacctttaactcgtttcccaaattggggagagtca
gcttgaaataggtggtctttttgtcctttgcgagggcatcctgcacagga
tcctgctcaggaatgtaacgtatgggggagttcttccctccaacgccacg
ttcgcactctacccacttaagcccttcgggaatcgctttcacagaggaca
tggctcatagtttttcacctaggctagtgcctaagaagagcttcttgtag
gaactccttggtggactaagaaaaaaatcgtttgcacagtgacgtgcgat
gaacatagtactctgcgtggtagaccttgcttttgttcgaccgcctgtgg
gtcgttgggaggagccttcatgtggttgagatgcgagcaacttactgagt
tcggctatcgtacgatagtgacctaagccggaagtagtcgaaaaagtagt
tgtagataagcgaagtagaaaagatgttccagttgtctgaagatttaatt
tatgagctattgaaaaggtcaacaaatgaggattgcccaatggtgatcct
ctcgatttggtcatgtaaatcatgtaaacaacaagtaatatattggaggc
ttgtgtgtccaatatttacagagaagctctcacattgcaaatttgctagt
tgagaaagtatcacattttcaggctctttgtttgggcagttgacccctgt
cagctgcttaacttaactcattgtttctgatgtgtatacctgacaggtat
gtatctcaaatatattctttctgagaaggcatgagttgggttttatatac
ttccccttatttgggaatagcaattatccctaggtcctgaaaatggggcc
tgttgggtcaggagtaccagtaggtatctgtggctcatgtcaTACCATAA
TACCATACTTTAACTCTAGGTAATGATTATTTCCCTAAAAACTTCTtaga
caaaaatcgccatacctagtcgcctcctatttgctatctgctgttcgacg
aacaaaatcctactataaataataccacggttgtcatctgcacaagtttt
cttactatttttggtagcttgtcatcaaggtgaaatctctgtcacgtcac
ggtgaaccacgagtgtaacgagtggttctccatcatgtgacaaagagact
ccccctttgatgacatgctaccttaaattgtaagaacacgagtgcagatg
acaaccgttgtattgcgtatgtaagaccatgcaagaagattttttcttgt
catgacaacttgaaatagacttacaggcgaacacgtaaatttttgatgac
atacagttactgtaatggggttcactattcggagcgcctccattaccgta
tgatatacggcaatggtgtgtcacacttatatttattattcattactgga
tgtatttatcttaccttcttctttttaggtatctctttctctcacccatt
tgcattttcatttttggcagattgccgagaacattctgcacgaccgcaat
cttctgttacttccatatagtttccacgaccctcccaatctcaacacatg
acacacgcacgccgaatcttttcactgcatcaccgaccatttcacttcac
cacaccaactttacgcaccactgttaatttcacctcaacgcaccacatgc
atcacctcaccgcaccacgcacaatccccactgatagccatccatcatcg
tatttgtgacactcatcgagctcacatcccacacacttatcaatctgtca
ggtccttcgctcaccaacccccctgtctgaaaacctattcaccatgccac
gtccatttcccggatctgctcgtcagcgtctcgcagcctcacttgccgtt
gaggacagtcttgctacggaggagcgtctcgcgactgaggcctcccagac
cccacctacttccccccacggtaaatgacagcgctttttacacgatgtgc
ttctaactcgtgttttgcacatcggttgattgcaccgtatgatgtgcgat
ggcggtgtgaccgtgaacgcatgtttgacatgttatgtttgtcaattgtc
cgatcacgttggttcccaccatcagccgcataagatgcggttgttacatg
actgaaaccgcatatcatgcacggattgaatccccCACTACGTTTACATA
TTTTTGGCGAGATGAAAAATGCGTACGATTTTTACATACATGTGATCAAA
CTCCGTTGATCGAAAAATATATACCATACTGGATCGCTCAGTCAGCCAGA
TAGAGCATCACCTGTGAGCATCACATCCATCGAACGAACACCCAAAACAA
GTGTGCGATCACAATCAATCGCGTCGCGTTGCAACCATTCACTCAAAAAG
CTTATCTGAACTCTCCATACAAGCATCATTTGTATGCAATCAATTTTGAG
CACCATTCCAATTCTAGTAAGTAAAAGACACACACTTGCCCTCGTGCATG
CTGCGAAGTTATGAATGAAATTGGATACCAAGTTGTCGATCTGACAGATT
CGAGTTTAGATAGTGCTGCTAGCAATCAAACAAAAACAAGCAGAAAAGCT
CGAATTCACAAAACGACCTTAGTACTACCAATCCACAGAGTTTGAATGAT
TTGTTGAGTCACGACATTGTTGTTCATAATATTAGCCTCGATTCATTTTT
GTTGCAATCAATGGATTCAGTATTTGACGACGTATTGGCAGAACTAAACG
ATGCTCCTTCCAATATTTTGTTGCAAATGAAATCAACTCTACCGCAAACA
AAGTCTTTCAATGTTCACACGAAATCAAATGATGCAACTCCCTTCTCCTA
TGATGAGTGCGCTAATGCTCCTCAACCGTTCATATTCAAAATGAGCCTGA
GGTGTGGAACAATTTCTTATCTTGAGTTGCTAAAATGTCTAGTTTCTGCG
CAGTCTTCAACCATAAATCAACAATTACCGATGACAAATGACATACACCT
GGAGAGGAGTGAAATCATGCCCGTCCCAGTTCGCCCCAATATATGATACT
CACTCTCTTCAGCAGTGGCAACAGACATAATCAAAGAGAAACAATTCGAA
ACGAATGATCATCACTGTTGAAGATTTAACAACAACGCATTAGCGGATCA
GTGCATCTACGTGGCTGGCAGTCATCAAAAATGTTCCCATGTATATATTA
CGAAGAGGGCAGTAATTGGAACCTTTCCCCATAGTGAATTGGATTACACA
TCGCAATGTGCCAAACCTCTGGAGTGCAAACGGAATAATGACAATCAATG
TTTCAAGTCAAGAGAAGATGGGACTGCATATGCGGATTGAGAATGGTTGC
AGCACAAATAGTTTCAACTGCCAAAGTCCTAGAGTTCTTTAAAGTAACTC
GGTCCAAGTAACTCGTTCTACAGAAATGAATGAGGCAACATATATAAGTA
AACACTTTACTCTCAATATCTGCAGGAGAGACGCAGACTTCAATGTTTCT
ATCTAGTTTTAACAATTGGGATGTAACCCCTCCCACGTCTACTGTTGCAA
TAGCCGCGAAATATCTCTGGCTTGTGCTTGCCATCCGGATTCTTGATATT
GCCACCCAACTAAGTCTTTTCCAAGTCCTCTCTCACAAGAAACCACTCCT
TGTGAAACCCCTGAAAAATCTGCAAGCTCTTTTCATCCATACCCTCCCAT
GTGGGGCACTTCCGAGGTTTATTGCATAAAATCAATCCAACAACTATGCC
TTGAATGCCAATTTGCTGCTACTTTTGGTGATAGCAGTGGAAGCACACAA
GATACCTTGTCTTTTTGATCGCTGATACTGGCTTTGTTTCATCATGTCTA
GGTTACGTTTTTGGAGACAAGTTTGTTCATGCAGTAATGAAGCTTGTGTT
AAAAAACGTAACCTGGACTCCCAGTCGTTCAGCTGTTATTCCACCCACGA
ATTGATGTCGCGGGATGGTTTCAATTAATTGAAGCACTCATGGCACGTGA
TCGGAGGATTTAACCTTTCGTTTTTTTAAGTTAGACAAGCGACGCCAAAA
TTACGTAAAAATTCTTAATGAAATATCCAATTACGTAGAGTTCTACAGAG
TTTGTATGCACGACTCCACCTGTAAACGTAGTGccccgcatatcgtacgg
tgactagtgtccgcttatcaccgtgttatatacggtgataatctatgtga
cgtcggatatacggtgatgacctgtgtgaaaccgttctttccttgaacat
ttccccacatatcatacggtgacatgggttcgctgcaacgccgtcatata
aacgatgatgatctgtgtgataccgcatcttatacgtggacttacctacc
attgctaacatcatacatgtttagccccccaagaaagccaagattacgta
attgaaaaacgacaatgttcgtgccaccagatcctcatccaagaaaaagg
acgatccagccgaatctgtaccccccaaaactgcggtccaagtgagggct
tccacgcttaaagcatcaaaaaagtcgaccctacccgcaaatgacgcggt
tcaagccggggattcaacgctgaaggcgtcacccaaaaaggcatctgttc
gtaagacaaggtcacccaaaaaggcatctgttcgtaagacaagggccgct
ggcaagcaaaaggatgatcccattcccacaaaggtaaataatgagtcatt
gaagggacagaagaaggactctgttaacaagaagaaggcatcgaagcgaa
aggacgtcgatgaagaggatgatcctatcccggccaaggcggtgaccgcc
aacgccataggtcagaaaaaaatctgctacgaagacaaaagccgccacct
ccaagaagaaggagacacacaagcaacaggttggtcccctctctcagttg
aagtcacctcccgaagacacccaagacatcccccagaagctcacaaagtc
tcatgcctcctcagccagtgaagactttgatactgacgaggaagaaagtc
ggaccgaatctatcccggccaaggcggtgtccaccaaaccgaagggtcag
aagaagaaatctgctacgaaaacaaaagccgctgcctccaagcagaagaa
ggggacacaccaacaacaagtcgatcccctctctcagttgaagtcacctc
ctgaagacaccgaagacatcccccagaagcccccaaagtctcatacctcc
tcagacaatgaagactttgatactgacgaggacgaagaaaagaccgaaat
caccccaactcaactggattccctttacagtaaactgaacatagtgaaat
gtcacgatcgcaaagacaatagaactcctattgtccgattgtgtaagtac
tcttgcctgtttgttggatatattcattttcctctaacacttatgaccat
tatatatttggtttacattacagctgcatcaccccctatctatggctggg
tatgtgcctgccttcaaGGATATGCGACTATACAAGCCACATCTTCCaat
gctatagcatagacgtatagcgatcacctatcatgaccgtatgatatgcg
actatacaagccacatcttccatttcatgcagtgcaagtaatcaaagtaa
cgaccgtacgactggcgttcatgatgacaacacacacacgcatactgtac
aggtcttgatcaaacaccatcgtatagcacgcggtaaataagctaaaaaa
aatggtggaacggcgacgtaccatattgtctacccatatcggaaagcata
acgccttccttcggcaaggtgggtcggattttttctttgaaatatttcca
tatggcatgaaaggtacagagcatgtttttctttttttgtagtcgtgcac
ccttgaagtcatggtttcaaaagttcaatattctgatgcgtcttcatcag
tcaaggtgagtctgtttctttgaattgtttctgaaccgtataaaaacggg
aatatatccttgaatatgtaacaatatacccatgatttccctaccgacac
aaaaattcgaaggataagtgacaataaatggaaaattatatttgataaca
ggacataccggatgggatcacagtcatgtttgataggtgacaccttccag
agggggtgcggataacggagaaaaagaattcccttttttgtttgttcaca
tgagcagtgcagtccataaaaaatacctcagggtacttcattgtttctcg
gatcatttcgtcggaggcgaatgagatcattagaaccagtttcttatcct
cgcggaatgtcagttcttttcgcaactccaaaatttcagaatggatagaa
gcgtcagttttcaaaatgtcagtggagcagggacgtccgcgtggtcgaga
tatggcacacactccgagtgtgggatcgtcatatacaatacggcaagata
tttcatttcctcgatatgatgatgtgattttatcatagtatgttgcaata
gaaaagagaaaattacattgtgatttaatcatagtataatgatgcaatgt
aaaagagaaaattacatccagcgactcaccggtttaagaattccatggcc
ttttccgcagacgacattgtatggtcaatgcctaactccttttgatgaag
aagctcgcatttctggaccaaattacatactgttgcagactggtacgttc
cttcggcatcatctagcatctccaacaacaacaagagctgtgctggacgg
actcctactgccaacatgcgctcgatcaacagcttggattgatcactgat
gtagcggattcctttcaatttggcttcaggtgtgtatggtgggtgtcttt
tatgcgtttggcaggttgttttgtagtccaaatagtaatacccatcacta
cataaaaaaggcaacgcaacatttgcaccgatcttttgcttcggttttcc
gaattgaatgtacccgatggctcgaaggctgattgtcagaatactgagaa
acagttgaggtcatcgagcatttcagtgtctttgtttcttgttttcccgc
catggcatcaagtgatgaatgaagcctacagcttttccttttgagattct
cagccttgaccccgtcctgagtgtagttgtcttgttcaaacgcacgggag
gctttttgggtcttctcttggagacgggtgtgcaaacaccaaagtacaaa
gcgattgttcctagatcccctcacgaacgaaaactttgaaccatgtagtg
agttttgtatcatgagcacaattgcatggaatgaatccttgcctttaaac
gttgggtcgaatcagtaaacagaacgatcaggatacctctctggctgatt
cttagcgttgtcaggtgtccaaggggataatttggttgatgcagaagaga
gatccgcagtgccgccggaatcatcgacgacaaacaattgtgtccattgt
tgacattcagcaaatgcctgtaatattgaggtttccaaggatggatccat
tttattctgaacagcacgtgacataggtaaggaaggcaaaacaatggttg
agaataacatgcatagaagggatgtctcatcatagtatgcgttgggaaca
tcatactcaccgtataatatacgatatcagaattaggataaccgtatgtg
tggaggtaagagttattcaactgccgtataatgagtgaccaattacggta
ttaggaacaccgtataaaataggattggaccaaatatgaaactgtgcaac
aatatcactgtaaaagtaacggtgtaatatgattgtgaagtcaccgtata
aatgacgatataaacgacggttgatccgtatttaaatatcaccgtatgga
gtgcggtggtataagtagtgacaataaccgtataccatacgatgtaggta
caagttgcaccgttgttgatgaccgtatgatgtgcggtggtggatggtta
ccctagcaccatgtgtaatgttgtcctggtacaagctaggccgtggattt
ccttcaccgtagtatgaacggtaatggatggagttttctatcccgtatga
taggtggtatagaactgagatacaccgtataagttaggtcgtacacttgt
tgttgtgttggattggaatgttggttgtgaagcaccgaatggcactcctg
cgggcaggataaatgactagaaatgagatgtaagctataacaataaaagc
aggcaaaattaatgtgatccgcaacaagtaatgagaaggaatttaaaggg
ggggtatgtgaaaatcacgagcccgggtaaatgaggcagtggcaacttgg
atcagggctgtcacgcaaacataggtagaggcaacaggccgaacaaacct
acaaaatgacgattgaaagtcaataccaaccccagcagaatgggttggtg
tgatcagtaggaatcctaggttagggatgattgatgaagttgaccggttg
ccatggatggaggttgattcgttttggttgcgggagtggtgtggtggctt
gggatcgggtgtgggtgtgatatttaatgggggaatacggtctgtctggc
gtaagcggagattatcaatgacaaaataataacggaaaatgactacatct
tgaacggaaataggatacccatcaaaataaaatttgatgccaatctgaga
ttcgacaaaaccattgccgtaaatcatacggtaatggaggcgctccgaat
agtggCCTTCattttaaagggaacgttccggtctttttttatgtttcttc
attataaaatgactaaattcattcacaagagtcacaaagggcccgtttcg
cagttctcatttttaaatgtgtacaatcaggggaaggtatcaagagttct
ttctcttgtaccatacacttctttatgattcgtattttgaatttttggtc
atcgaaagtgctcacaaatttcggacctcgacaagtctcacatcccagca
agacaggcaactttgccacgtggaagtttttggcgagccaaactgacgac
aagtgacgacttttgcattttttctactcaagtgacgactttcacgacca
tctgacgaccctgacgagtgcgtgtgacaacattttgacgacctgacgac
ttttggtgaagactttttgatgaccctgacgaccatttgatgacgaccat
ttgatgaccattgttacgactcatcgattcccttgtgacgacccttctga
cgactctgacgacccacttgacgacttcacgaccttccacaaatatctac
gtctctgatcatcccgtgcgtcagagcaagtgacgaacagtacgactcgg
tgatgaccatgacaactaacgaccctaagtgacgactcaacagatcttct
ttgacgaccaatgtgactccacctgacgacccctgacaacccaagtgatg
accgaaaaatgaccctgatgacccctgatgacccctgacgactttagtga
cgacccctgacgactttagtgacgacccgttgacgaccgtcaaaatctct
tgacgacatctgaccactccttctggcgatacttatcgccaaagtcgaaa
attgcctgtcttgcagatctacaagaaacatgatattctgcacgattttt
ttgagtaagtggttttcttgttattatcaccatgctcatcgaagtaaatg
cacccactcattgcttttcttgcacatgacggcatccttcctcttggtct
taactttacgcttcttttctctgaatgcgaactctgatcatggttgcttg
tttgccgtcattgtgacttctaccctacggattttcatgcatttggaaac
ctatgcaacttcaactcgtgatggtatcttgttgtgcttgtgactaatgt
gacgtgtctttgttaatatgactgtctgaataagatcttacataaaataa
aatctattgaggcccaaccttacagtcaccggtacccgtacccgaagttc
tatttttacgtatagtttggctacgggtgcgtgaatcaccgtccttacaa
ccggaaagttcacccaaacttgaagggtcaagttcgggtaacaggttatg
agcgcaaaatccaccggaaaacgaacttcattctggggtgaaatcggagc
tcaccccaaaacaaaatggttactggggtgcgggtgtgtgacgttttttg
ttgctgtaaggacggtgtacccatggtttacgacaaattttacgtgttgc
ggtcagaccatcacgcaccaatcttcgtaagattgctccatcccaaattc
agtatcatagatgacgtcacattttttgggcgacgtacTTAAccccggtt
gacctaacaccaacaaatgtaggaaatagctatttcggctcattacccat
tagacccataaaacatagcttagtgggtgttaggacgcgaaattgcccaa
cttggtgggattggttggtatggaaaaatgctttaaatgccaatttttag
gctttagaggtgttctaatacatctctggtatgtcgcgatgggttggggc
tatctggttttttgtattgcccattctacaggctgtttcgtgaaagtagt
caaatgagaaattaccgaatttttggcgattctatactagttcctacata
ctgtgaagcgtatcgaaatgttcaatttttgcgccaaaattgtgatggcc
tctctgaaacgccgatgtatgccataactctgccatctcttgcactttgt
gttggacaaagcgcactttcctcatacacaaaccgagacttgtatgggga
gatgcctctccacacttcctgtctgccaaagcacgcagctctccatttct
tcacgcagctaacaactctcaacatctccatttggagctctcgttttatc
acgatccctttattgcccTGACTCCAAGACTTTTCAGTATATCTGCATCT
TGTACCCTGTGCCTCCTTTCACGTTCGCGAGGAACAGGGTGGTTGTCTTC
ATCAAAATTGTCTTCATTGAAATCGTCAATACCACGCATTCGGGCTCGCT
GTATTGCCCTGATTTCAGTACCTCTCCGTACATCTTCTTCTTGTATGCTG
ATCTTCCTTTCACGATCGCGACAAATAGCATGGCACACTTCTTCGAAATT
GTATTCATCACGCTTTATTCACTGCTACGACGTGAATAAAGCCTCTGTCT
TCTCCCTAATTGATTACGACGATCTTCGCAGAGTACTCATTGCCAACTTT
TCAGAAGCATCCATCGTGCTCATTTGAATCAAGTTGACTAATCCATATCa
gccaggatgccacggcccgtgaaatctggttcttcaaagaggcccattgg
gtacaagcacagagtgtcaccaaggaggagGAAGGCGAAACAAAGAACTT
CTGTATCAAGCGACAAAAACTATTCAGTatctgacgaagatgtcctcaat
aatctgaacagtggtgttgatctttctcctacatctcaaccaagcccatc
ccaggattctagctcttccgacgaagaagttgatcaacctgaacacactg
acgatgcttcagatggtacagacaagaaatggactccatcaattgatgga
gaggaatctgatgaagagttagatttggatgacaagtcttcagtctggca
gtaagtacccatttcttttcgcgacgtctcaattgcattcaataaggtcg
attcggaccttgggtatggctacaatgaagaagtcaaggagataaagaag
agagttctgagagaatacaattcactctcatctagcgatcgaaaaagagc
atctattctcaatgccaatcaagtgatgaatgctctgtataattcagatt
tcctctttagcgtcctaggttttcaaaacaagtctttggtcgaacgcaac
aagactccaatggatgtaaaggagtacgagacattcctccgttgcttctt
tggtttttgcttctattcatgcagtttagctgatgtcacaaagcatccat
ttgcatatccaatcattgttgacaatctgaagaaactccaaactaaatcc
acttcgatacaagacaagatcaagcgtatgaatgatcttcttcgcagact
ggagggccaatctccagaggccactgcaaagtctgattcttgcaatgcag
agagtggtgtattttggagaccagtttttggcattgatagagatcttgag
aagttgtttcgtgatgtgggtggtcgtactgccaacatttgttttgttga
tggctacacaaatctcattatcgacgatgagaagcttcgcatgcgctctt
ccaaagcgaatcatagttcactgtctcgtcacaaaagtgccaagtcgttt
ggtccggttggcaattgcatcaacgccatatcaacgggcatttcactctc
ctgccatatgaatcaccatggcaaatcctccaaggagatattgacatcgg
ggttgatgataatcaagggaaccaacaatcctaacaagccttcgttccca
accacaactatccatggggataggggatataacggcaacgagtgttttga
actaattgagagtgccgatatgggatttctcaacacaacaaagagaggag
cgtcgctagcattcaagtttggagccgtccgctacaacacTACTcgagat
caaagggatatacccgaaaatggaccaatgctgtctgtcaggtcggtggg
aaatgtgacttcacacttcgttgcatataggaatggtacaggacgagtta
cattcctgcagacaacaattccttctttgacctacgggtcctttgattat
gtcactgatcagaaggacATTGAATATTCACGGAGAttcacagaaattct
gaagaaggaaaaacataccgacgatgattatgatccttaggcatacctat
ctccacgcgagtcatctattcgggagatttacgacaagcacagcgtgtgt
gctgcatgcaagggacaaggtggtgatgaatggcgtgttatgcgagcttt
cacgattacatcgacatcttgtcatgcaatactaccccgttccgacaaag
atcttctcgacagggaatacagtctgttgaagaatgatttgggactcaat
gtcagatcggctgaagatgtggagctagatatttcgtggatgcataaaag
cgacactgaactcaagcaactcaccaatgaacggttgaaagaaaTCtgca
agtcctacggccgaaccttctccaacaaaaacaaggacgaattagtggcc
acagtgaaggagggtcctgttactacacaaaccattacagaagttgaaac
aattttgaagtattcgttccttcagccgttgtcacaggatgatcgatcag
cacacagattcggtagtctcaatgaagacagggttagaaccgccattcaa
gcaatagtctctcaccttgggtgggagctcgtcgacatgtttgaatgtgg
tcttttgagaaacaaatggaaggagtaccttgcgacatccttggacggtt
ggttggtgatcaGGTATCATGTTTCTGACGATGAGAGTTCACTCAATCCA
GAAGAGTCTGTTGATGAAGGGACACTTATGGAACGGGAGACctatgactg
cggcttggagattaaaactccatcgagcaagaagattcttcaacaccaag
tacgccaagggattgaactatttgggactttctcgcaatgcgagttaggg
agtgatgcttttaaacaattagtatacaagccggaatatcgtgttcaagt
ctttcatcatgcgttggttgctaatttgaaatacgtcctctttgttgtcg
caggggcaaccagagttcattacgcagtgttgatcaggtttcctgacgac
aaacttagtgtcatgcggggtttattgacaaggatttacaataggagttt
gaagtgggcgtacatctcttcaggcgattccagtgttcaagatgcatcca
taccagagtttcgtgaaaacatagtttcttccaagtcataccccatcacc
agagagaatgttttgttctcttggatcatttggaagaagctgatgaatat
ggttcagactacgaagttgccgttgcccaaggctcacaagctgataccag
agattgttgccagatggaacaggtcgaaaggccgaattgacgaaatgact
cggtacttgcacgggatggccttccctttcccaaggggtacaccgaagca
acagctggtcatgcgagaattcaagaagatggcagtcaatgtaagtttta
ttttaaaacactgcttctctccaagacctcctccattgggcaaaggatat
gcagcggttcaatatcatatcaaacaaatgaagctgacaatgaaggacgt
tttgtttgagctgacgactgggtataagatcatgaatcccatccgtggtc
ttttgccaagttctccttccgttggcgtggttgttgcaaattcagcaggt
acatctccatcaacaagaacatccgttgtaagtgcggcgtttcaagcaat
tgataaagaaatcgagagttcgagttccgaatggcagaaaagggcaacaa
agtacgtcaaagaacgaattactccagagagtagatacaagttgaagaaa
ttcatcgacgacgatactctcaacaagatacgcctggacaagacactctt
ccacattccgaagtcgcatggcagttacatcgattctagaatgggaagag
gaactgcaagtggcgcaaaagcgaaagccaaggttactcaggagcaggaa
tggacaaaggagagcgacaaatcacccgaaccagtcatgaagaagattcg
aaaatgtcctccaaaatgcgttgtatgctgtgctgttgctgatccaaagg
acaaggagttcaaaatcacacagacgactattcattgttcgacatacctg
gttactttgtgtctcaagaagaaaggacacaggagggcgtcgtgtttcga
gatattccaataaattagtgatctatcgaagctgaaggcaacacaagatg
ttggtagtccatcagaggggaacacaggctcctctaagaagaggaaacag
agtagtaaggatgcaagatcatagttatatcgttaaattaaggaaaaacg
cgaagatttggacaaaacgctagataaattgccgtactaatttatgcata
cgtagttatgtgttaaactactagtaatttgtgtggagaaaaaaaacgca
tagttatgtcaccgtattttaagaccaacgaacgcaggaaatagcaaaat
tttgggcgaaaacgaagtttgcattgggggaagcagaaaggagcaatgat
catcattagagaggtcttaacaaccttccttacgcaaaaattcttacgcg
tgatgtttttagtgacatgtggaatttacatgtaatcgtaaagttgcgtg
cgtaaaatttttcgcggaaggaagaatgaaaaagaggtgttattcttacg
cgtttttacagaacctcagaaggaagaatttcaaagaggaactagtatat
gtgaaattcttccgcatcttttttgacaggaatcagctgacatgataaca
agaatcctaccaaaatgcgaatcacgtcactattgacatgattcttcaaa
gtgacaaaagagtaatctctagagaggtattgtatgttatagtagagtgg
tgtatgtccagtgacagtatggctatttttggcacacaccgtgtgttgcg
ccacgttcacagattctgtatggtagggtacagttcacgacacaggaaag
aatcaggcgatcggggtcatttatgaccatttccttgttcatcggctaga
caaggttatcacgagacgtcaagatacctgacgaaattaggaactcatga
gtagatgagttcccgaactcaagtgacgataatttacgttgaatttgtat
tgctaactcatgcacacatgagctctagaaaatcgtgggtttgtggtgcg
gaaggaaggatgttatccctcacaaaactggcaccttccggaaaatgcaa
cgttgtcacagatattcccaaaatcgctaaaattgaggtcaccaagtcac
aaacacatcatcgttaggaagatttttttgcgtaaggaaaggtgttaaga
cctctctatttcagagtaaaccaccattacccccattagaaacacttctg
aactcgatgtctgacaacttggacggccgatttggacccctccacatatt
tttttcgttttcaaaattacggtgaccagcgtcaccgtaaatttttccaa
ctggggttaaaagaatctttgattttgctggatctcaaaagatccgtcga
atgtttactagtaaaagcagcactccgatttgtgtatgtgtacgtgaact
gtaaggaaggaaaacacgaaaaggcacacagattcgggattctagaaaat
aagctgtacttcgggtacgggtaccggtgactgtaaggttgggcctgaaa
gttgtcatatacaagaaaaataatcttctttagtggtcttacAAAATCAC
AGCCTATAAAACAAAGGCAACACGCTCAACAACACCAACAACGACATAAC
TCATCGTAGCAAAGTACACTACAATCCACAAGCCTGCCATGGCCCTGGCC
GAACTAGGGGGCAAACTCCGGTCCTCCCTCCTCAAACTCCAAAGCTCCCC
CTCCGACGCGGTCACCACCGAAACGCTCAATGCCGTCCTCTCCGACATCT
CCCGCGCCCTCATCGAGTCGGACGTCAACGTCAAACTCGTCATGACGATG
CGCACCAACATCCAAAAGAAGGTAGGCGACCTCGTCTCCGACGGACCCGC
CAGTCGAGGCAACAACCCCAACATCGCACGACTCGTCCAAAAAGCAGTCG
TGGACGAACTGACCGCCATCCTCTCCCCCTCCGGCCCCACCGCCACAAAG
CCCTACGTCATGAAACGCAACAAACCCAACATCATCCTCTTCGTCGGCCT
GCAAGGCGCGGGAAAGACCACCTCCATCGCCAAATTCGCGCACTACTACC
AACGCAAGGGGTGGAAGACCGCCATGGTCTGCGCCGACACCTTTCGCGCG
GGGGCGTTCGATCAGCTCAAGCAGAATGCCACCAAGCTGCGCATTCCGTT
TTATGGATCTTACACCGAGGCCGATCCGGTCGTCATTGCCGAGGAGGGGG
TGGAGCGGTTCGTTAGCGATGGGTACGAGGTCATTATTGTCGATACGTCG
GGGAGGCATCGGCAGGAGGAGGCGTTGTTTGAAGAGATGAGGGAGATTTC
GGACGCGGTGCGGCCAGATGATACCGTTTTTGTTATGGATGCGACGCAGG
GTCAGGCTGTTTATGATCAGGCGTTGGCGTTTCATGGGGCTGTGAAGGTG
GGGAGTGTCATTGTTACAAAGTTGGATGGACATGCCAAAGGTGGTGGGGC
ACTCAGTGCTGTCGCTGCGACGGGGAGTCCCATTATTTTCTTGGGGAGTG
GAGAAAGGTTCGAGGTGAGTCATTTTGATTCATGACATGATGCTATCATG
TTTCAGTAGTTGCTCACGGAGCCACTGCACCATTTTCATGTCTGTTAGGA
TTTGGATCCGTTTAATGCCAAATCATTCGTATCAAAGTGAGCAGCTTTTG
TGAGCCCTGATTTCCAACATTTATCAATGTCAATTCCTCACCAATGACAA
CCGCAAATTATGACACTGAATAGACTACTCGGATTTGGTGACATGCGTGG
CTTGATGGAAGAAATGAAATCAATCAGCGATGGAAAATCACAGGAAGAAC
TCATGGAAAACATGTCCAAAGGAAAATTCACTCTCCGTGACATGTACAAA
CAATTTCAGCAGGTTATGAAAATAGGTCCACTCAACAAAGTCATGGGGAT
GATACCCGGTATGCCAGAATACTTGATTCCGAATGGAGACGACGAATCGA
CCAATCGATTGCGGAAATTTATGTATATGATGGACAGTATGAATGACGCA
GAACTCGATGGTAAAATTGATCTACACCTCAAAAACGATCCGAACGTAGA
AAAACGCATACGTCGCATAGCAGCCGGATCGGGCACTCATCCTACCGAAG
TCAAAATGCTACTACAGGCCCATAAGCAATTTGAGGGAGTGGTGAGCAAG
ATGGGCAAGTCAGGGATGATGGGTAAGGCTGGAGCGGCAAGACAAAAGCA
AATGATGGAACAGATGAGGAAGAATCCAAATGCTATGATGAAGCAGTTGC
AGAGCAACCCTCAGGCGATGAAGATGGTATGTATCGTTGTCGTGTTGGAA
TGTTATTGTCTCTTTCCATCAATGTTCAAGGTTTTTCTTGTGTGAAACAT
TTGTATCAGATGCAACAAATGATGGGAAGTGGAGGTATGGGTGGTTTCCC
CGGAGCCGGTGGAGGAGGTATGCCCGACATGGCGCAAATGATGGCAGCCA
TGGGTGGTGGCGGTGGAATGGGAATGCCAGGTGGCGGTGGTGGAATGCCG
GATATGGCAACAATGCAACGAATGATGGCACAGATGggtggtggtggtgg
tggtgcgggtggtggaggCATGCCTGATATTGTGAGTTAGCTTCCGTGCA
CAACGTTTCGTTCATCTCATTAAACTCATTCGTGACGATCCTTTCTTGAA
TTTCTAAGAACCAAATGATGCAAATGATGGGACAAATGGGCATGGGTGGA
GGTCGTCGATAACTTTTTGGAGCAAGGCATTCTTTGAAAATCTAACCTTT
AATCCATCACCTTCGTGATGTTTTGTGGTGTTTCAAAGAGAAGTGAACTA
TATTTTGAATGCCCCAGGCCAACCTAACAAACTAAATTATTTATGATACA
TTATTTGTTAGTGATCTATTTTTCAAGACGAAAAGGACCAGATAAAATAG
TTTAGATTTATCATAGTTCGTGCTGTCCATTTACTTCGACAGTTGCGGCT
CCATCAGTTTGGGTACGAGAAGATGCCGTCGATTTTCTAAAATGCTGGCC
AGGTGCGACAGGTAACTTGCTGGCCTTGATTCTCCTGTTTCCTCTCAACG
CAGGAGCTCGAGCTGAAGATGCAGTCGTGAACATATCGAGGATATAAGTT
TTTCAGATCAATGTATCGGGTTGTGCAAAAAGTGATAGTCAAGAAAATTA
CTCACAAGTGTATGCCTTCGGAGGTGTGAAGGGATGTTGCAATGTATCCT
TAGTCTTCGAAATGACGGTCCAATACTTGCTTCCTGTATAAATATGTCGC
TCACTACTTGCTCCACTCTTTTTGTTATCCTTCTGATCCGGTTCGACTAG
ATGGGAATTCGCCTTGGACAACTTTTGCCGTCGCTTGCTTTTTCGCAAAG
ACGAGGCACATATTCGTTGAAATTTCCCCATGTCGAAGACGTTTGTCGTG
GGATCAACACAGCTTCTATACATCTCGTCAAAAGTCAAACTGTTTGACGG
GTGTAAAAGTTGGTTGTATGGTTCAGGCACAAGGTGCCAAGCCTGCGACG
GCAACGCGGCAAGACACGATAGCCCATCTGTAAGCGGAGGTAGGGCAGTG
TCTTCAATCAAGTCGGTTCGATGCAGGTGCACTATTCCGTCTCTTTCCAC
GCTTTCAAGAAAATCGAGTATCTAGGATTGCGGCAAAAAGAAATTGCATA
AGTGATTGAATCGTATTTCGTCAGTACTTGCTAACAAAATCAAGCTTTAC
CTGAAATACTGCTGGCGCAGCACGTTGGCCATAGTTGTAGCCATAATCCG
CACAATGACCTTTTTGATAAGTTTCTAGCGTCCACAAAAGCCCTCCAAGG
TACGATTTCACATCTGACTGTACTCGTTCAGTCTTGAGTTCAGACGAAAT
AATGTTGCTAAGAAGAAAAGTGCAAAAGAAACGTAAAGGAACAGAAAGCA
TCACAATCTCACCTTTGAATAGTCAAGCTCAACCACATCATCGTCCCCGT
CGATATCAGAATTGTCATACCCAAACACATCCATGTTTTCTGAACCAAAT
ATTTCGTTCAGAGCTAAACAAGCCAACCTGTGTTTTGTACCCTTCAAGGC
ACCTCCTTGACGGTGAGGAACTTCGAAAAGATAGGATCTTCCAACATTAT
CATTGTTGCCAGGAGCTGGAATCATTCTTGATATCACTCCGTGGCCATCA
CTCTGCCCTAAAACTGTTGTGTTTCCTTTCATTGCCTCATCAATAGGATA
TTTTCCTAGTGTCAACCTAACAATTTCGACATCATGGCCATACACGTCTT
TAATAAATCGAGGTGTTTTCTTGTTCAACTTGGAACTTAATTGCCAAAGC
TCAGCTTTGAAGTAGGAGTTGTCACCGGGGCGAATGGTTTGAAATTCCAT
TGGACTTGGTAGAATCGACGCTTCGACAAGATTGTGTAACAGACCTAGCT
CAAATTGAGAATTGTCATTTCCTTCTTCCATCAATCGTAGCAGCCTTGGT
GGTTGGAATTTTAACATGTTACGGAAAAACGAGATAGCAAAGGGAACATT
TATTGAAAGTCTGTCGTCATCATCAACCGCAATCATGAACGGAGTCGAGT
CTGCATCTCTTCCATTTTTTTCCAGCTGCGATTTCACCAAATTTACGTAA
GTTGCGAAAAACGCTTCAAATCCACCTCCAACTCCACGTACTTTCGGTAG
GTAGTCGTTCCCAGTCATGATAATTAACAAAACGAGATCCAATTTAGCAT
GCTTAATACCACCTAGAGTTATTTTCTTTCCCATCCCTTCATCTTGTTTC
TTTTGTTTCTTTTTGCGTCTAGGCTTGTCAGGTGCATCCTCTCCTGTCAA
GTACTTTGCAAGCGCTTTGGTACTTTCCCACATTGAAACTATGTAAAAGG
AGGTCTTGTTCATTTCCCTTGGCAACAGTATTGAAATGTTGTGTGTTACT
GATGGAGGTATTACCATACCCATTCTAAGAGTTGAAAGAGTGAATGAGTT
AATTTACTGAGACATAGATACCATGAAAATAATTACTCACAGCACTAAAT
CAGAATCGCCGCCAATGATGGCAACGGATTCCCCCATTTTGACAAGAGCT
TGGTGGTTCTTGGTTTTTGTAGAATGATGACCTCGCATCAACCAATCCAA
CAACTTGACTTCCCCTTCACCTGGCACATTGCTCGGACTGATATAAATCT
TTACTTGATGTGACGATTTACTTTCGAATCCTTCGATTGGCCAATGCCGT
TTCGACATACATTTCCATGCCCAGTAAATAACTGCATTCGTCACTCTATC
CATGTAGGCAGTTCCTGGGCTAATGCTTAAAGTTATTTGCTCGCGGTCGT
GTTTCGCAAGGATAATATTTTCAATACCCTTGACGTTGGTCGAGCTGCTA
ATTCCAAAATCCTTGTCCGTCCATCCTCTCTCTTTCAATATAGTTATGAG
TTTTTGCTGCATCTCTGCTTTGCGGTATATCCCAAAACGCCGCCTTCGCT
GCATGTCCAATTTTGCTGCTCCAGGAGAGCCATCCAATGCAATGACAACA
CTTTTCCGAGGAATAGCTACGGTTGTGACCAAGTGGTCTAATTCTCTAAG
GAGGAATGCTAACGAAAGTTCAATAGTTTCATCGTCAAGACCTTTGTCCC
ATTCGAGAGTGTTGTTTCTTTGCCTCTTTTTTGCCATTCGATTGTATGCC
CTGCGTAAAGTAGAGTGCAAGTACTGGTTTGCATCCACAAGAACATGATC
ATACACCTGAGGAAGAGAAGTGCTAACATGTTTGTTATCCTCAGTCGGGT
TTTGTGATGTTGGTGTTATTCTTTTAGTTGGATGTCCCCAATCGACATCA
GGTGCGTCAACTGTAACCATTGACGAAGGAAATGTCGCTTCAAACCATGA
CCTAAATCCTTTTATCCCGTACAAAGAGTGATCATACCGCCTTTGCCCCC
AATGCCGATGATTTACTGAGTATAGAAAACCATTATTGACGCGGCGTTCA
TCTTTTTCACTCTTCACATTGATAATAGACGTTAGCATTTGACTGTTTGT
CGTGACAAAGCAGCATTTCTCACGCAATGCTCCTCTGGGATTCCAAACAT
TGAAGAATTTGGCGCCATGCACCGAATCAAAAAGAAATATGAGGTACAAT
GTAAGCAACTGTGCAGAGGGAAGTATATTAATGGATGAAGTGACCACATG
TGTCGCGATGTTTGTATGAATACGTTTGAATTTCATCGGATAGCCCTCTC
GGCGTGATGCGTAAAAATGCGCAATGTTTTTGGTGCACAGAATGAGTGTT
AGAAGAAGGTGTCTCGAGCGGGTTCTCGTTAAGCATGTAAATACGAGAAA
AGAGCGTCCTCGTCGGGGTCAGAGGTTTAAGCTGCGATTCACTACTTGTC
GAATCTACGAGAGATTGAAAAGCTAAAAAAGTTGCTGTTGTTGTGGCTGC
ATATTGATGAGATATTGACGAGAGGCGATGGTATCGTAGTATGTACAATA
CAATATTGTAGCAGAAGGGGATGGGATGAAAAATATTGCCGACACGGTAG
ACCCATATCAACGGCGACAGTAGGCGTGGGGTGACAGAGGGACAGAGGGA
CGGAGGCCTTATCGGGATTTTTGACAATTGGGCGTCAATCAGTTTAAAGT
TCATCCTCCTTGCTGAGTAATGCAATGCTCCACAACTTTCATTCATAATT
CATAAGTTGTCATCAGAGTCGTCAAGTTCCTCTTTTCACATTTTCCGAAT
TAGCATTTTTTTCTTGGTCAATGCAACCAACATGCCCATATTGTCTCACA
TGATTGCTGACTCCGTTCTGAGCTTGTTTGTGTTGAGTTTTGAATGCAGG
ACAACATACTGAAACATTGAAAAATCAATTGATTTTATCACATTATTGCT
ATTTGAATGAAATGGTTTGCATGAGTGTCAAGATTATTTGACACATACTT
GGACAAGTTATGGTGGTGAAGAGGACTACAGTGCTTTGGTCTATATAATG
AGATCAAGAACTGAAACTGCTGGCAAACTATTTAAGAGTTTTGATAAAGC
GGGTGACTTCAAAGTTCTTCAAATGTGCCCTTCAATTATACTAAGAATAG
TTCATAAGATAAATGGATCTTCTCACTGTATCACAAAAAACAacgacaat
gacatgacagtgacggtgacagtgacaatgacaatgacgatgacgatgac
gatgacgatgacgatgacgatgacgatgacgatgacgatgacgatgacga
tgacgatgacgatgacgatgacgatgatgatgacgatgacgatggcgacg
gcgacggcgacGcgatgacgatgcgatggcgatgacgatgacgatgagcg
atgacgatgacgatggcgatgacgatgagcgagcgatgaggacgatgacg
atgacgatgacgatgacgatgacgatgacgatgacgatggcgatgacgat
gcgacgaTGacaacaacaacaacaacaacaacaacaacaacaacaacaac
aacaacaacaacaacaacaacaacaacaacaacaacaacaacaacaacaa
caacaacaacaacaacaacaacaacaacaacaacaacaacaacaacaaca
acaacaacaacaacaacaacaacaacaacaacaacaacaacaacaacaac
aacaacaacaacaacaacaacaacaacaacaacaacaacaacaacaacaa
caacaacaacaacaacaacaacaacaacaacaacaacaacaacaacaaca
acaacaacaacaacaacaacaacaacaacaacaacaacaacaacaacaac
aacaacaacaacaacaacaacaacaacaacaacaacaacaacaacaacaa
caacaacaacaacaacaacaacaacaacaacaacaacaacaacaacaaca
acaacaacaaAAATgaagaagaaggagaagaagaagatgacggagaagaa
gatgaagaagatgaagaagaagaagaagaagaagaagaagaagaagaaga
agaagaagaagaacaagaacaagaacaagaagaagatcaagaagaagaag
aacaagaagaagaagaagaagaaggagaagaagaagaacaagaagaagaa
gaagaagaagaacaagaagaagaacaagaagaacaagaagaacaagaaga
agaacaagaagaacaagaagaacaagaagaacaagaagaacaagaagaac
aagaagaacaagaagaacaagaagaacaagaagaacaagaagaacaagaa
gaagaacaagaagaagaagaagaagaagaataagaagaacaagaagaaga
acaagaagaagaacaagaagaagaacaagaagaagaacaagaagaagaac
aagaagaagaacaagaagaagaacaagaagaagaacaagaagaagaacaa
gaacaagaacaagaacaagaagaagaacaagaagaagaacaagaagaaga
acaagaagaagaacaagaagaagaacaagaagaagaagaagaagaagaag
aagaagaagaagaagaagaagaagaagaagaagaagaagaagaagaagaa
gaagaagaagaagaagaagaagaacaagaacaagaacaagaacaagaaga
acaacaagaagatgaacaacaagaagaacaacaagaagatgaacaacaag
aagatgaacaacaagaagatgaacaacaagaagatgaacaagaagaagaa
gaacaagaagaagaagaacaagaagaagaagaagaagaagaagaagaaga
agaagaagaagaagaagaagaacaagaagaagaacaagaagaagaacaag
aagaacaagaagaacaagaagaacaagaagaagaagaagaagaacaagaa
gaacaagaagaacaagaagaacaagaagaacaagaagaacaagaagaaca
agaacaagaagaagaacaagaagaagaacaagaacaagaacaagaacaag
aagaagaacaagaacaagaacaagaacaagaagaagaacaagaaaaagaa
caagaacaagaagaagaacaagaagaagaacaagaacaagaagaacaaga
acaagaacaagaacaagaagaagaagaagaagaagaagaagaagaagaac
aacaacaacaacaacaacaacaacaacaacaacaagaacaagaagaagaa
gacgaagaagaacaagaagaacaagaagaactagagaagaagaagaacaa
gaagaacaagaacaagaagaagaagaagaagaagaagaagaagaagaaga
agaagaagaagaagaagaagaagaagaagaagaagaagaagaagaagaag
aagaagaagaagaagaagaacgaatgaagaacaatgagaagaagaagaaT
GTCAATGAAGGAGAAGCAGAactacgacaactaccacaaccacagcccct
gccatgcctactactagaaccacATAGTAACAACTGCAAAATTTTAAGAT
TAATAACATCAATAGCCACATTGACAGTGATAGAAACAGCATCAGCATCA
GTGACAGCAACCATGGCACTATCAGAATCGATGATCATAAGAACTGTCTT
GATGTTGATGGGATAGAATGCAATGTCAATAATCAATATTGAGATTGGAT
GAAACAATTGAAATTAAGGATATATCATATGAGTTTCTTCATTACAATGC
TATGGACAATTCAAAGTTGGACACTGCCAGGTGGGGAAGTACCCTTTCTC
TATACTTCCAATTGCCATGGCCATAGATCTTACTAGCAgacatatgccaa
ttatctaccttaacaggtgaacccaacgagcctctacctggaacatctaa
ggcttctcttcactttgcattagacaaaggaagtgtgcaaagtcataaca
tattagtttctcagaaacaatatatttgaggtatatactcatcaggtatg
tcccaaaaaacaataatccaattgaagcagttgagagagctcaactgctc
aaccgacaagcctgcagtgtgacgccttcccaactgacaagcttgcagtg
tgagagcttccctttaaattagaacccctgaggtttcataccaagtcaga
tagaacctacacagtttcattttgtgcattgaagcacatttgcttcattg
ctgcttgttggcatcaaataacttaactcataaaaatcagttcatcacaa
agtatctacccattactacttaatattgaattacatcaaaacggcttcag
tcactaGCTAAGGTCAGAATTGATAGTAGACATGAAGTGTATGAGAAGTT
ACTGGGATAATTTGATCTACACCACAAAGGGTAGCGTGGATATCAATCTT
TAAAACTTACAAAAGCTGCAAAGGTCATAATAACTAAGAAAATTCCATGA
GCAAATAGGGGAGAGACAGAAGAATCAGAGTGAAAAGATGCAAACTTGAG
CTAGTTGCTAAAAAGGAAGGTTATGGCTCACATCCTGATGAGATTAGGCA
AGTCCTCTGCAAAGATTACAAGCTTGTTATAATGAAAGATCTCCAGGACT
GGGTATTTTCATAGTTCCACCACCAAGATACTcattacagggaaatgcat
tgaaatggtatgaggcatattttcaacatgcacattaagtggttacattt
gtcaggtgaacaaaacatgaaaagacaagtgttgaatgttacttactaag
cttgtcattaccaacacttgggcggcatgagatttagatgttgtagaacc
agacacccttaacagcatcagcatggattggactcaaattaattatttat
ttgtgttttcattcttaatacaactactacttggtttgaaattatgaaat
agtttgcatcaaagctatacgagcttgatattcccatgggtacagaggag
tgcaatggtcctaatacatggaaataattccagcaaccccctctatgaga
aattaagactagcagtaagagcattaatttagtcatagtattatctacag
caacaaaaaaactgtcttctttttgaggcattttgggattcatatactct
gagggcaagccagcctgtgtcaagaatccacgagccataagaaatgacaa
tgcacctgtgaattggacatggtggatacagtcaATCTCTACTCACcagt
actagagacagggcctccccgggtggagcaattttggagggacatgctgt
tcaatgtgcccttgatagttgactggactaagattgtggaacataggcac
tgtcaaactattgcaacactgcttgcaaatgaaaaaatggggaaaaattg
ctgtttagaatagatggtgttgtcgtctggaaatcagacaagaagtacaa
cagtcatccttaggttataaaaccagttgatatgaatgaaacagtcacag
taccacacagatcaaacaagaagaattgaatataaggagatttgcacctt
atttcaGGCAATTTATCAAAATCATCCGAGCTCCTCTTGGTGAATGCTCG
GTACTAACTATAGTTATTCCCATAATCCAGCAGCTTTTCAAAAAATGGCG
GCCATGGATCTGTCCCCGGAATGTTCAGTCTTTGCCTTTAATGAGTACCC
TTTTTTAATTATGAGTCAGACATCCCCTTATGAATGTGGTATTCACAGGG
GGGCATTTTGCCCCCTGAATACGATGAAATAGTGAGTTTCTGTGTCTGTA
GCAAAGCGGTAATTCTCAATTAGGTGAACACACAATAGTTAAATTCAAAT
CAAGAATTTCAGAAATTGGAGGACTCCCCCAGATTCCCACAAATATGTAC
ACTAAAGTGAAGCAAAGTGTACCCTTCACCCTTGGGGATACACTTTGGGT
ATTACTGGGGGGAGCTTGTGATATGTGTGTTTTGAGGTGATTAGATAATG
ACTTTATACTAGAAGGAACATAAATATTTTAATGCTATGATATGGCCAGA
TCTCGTCCAGCGATTGTTGGCTACATGTGGGACACATGGTGATTTCATTA
AGTTCAATTTATGTCAATTTACATTCTATGTAGTATTCCTCATCCTATTG
GATATTTATCAGAGTTGGGgctttgctccagtcaaaaatcatggctaaaa
aagtagaacaactattaaaagcattggtaatgtagaatttttgcagcaac
tggtgctatgggtggataactgtcaaagggggtggcaatgtgtctgtagt
cgtattttttgcaaggaatcatttggtggtattggcttggttgtacaaca
tttgcttctatgggtttctgtaaaaatactattgctataccagatctggc
ctagttgtacatctcaaccagatcaggcctagttgtcCACTAGGCTTTAA
TATTCTTGCCCCCTATATTTGTGCCATACTAACAAGAGGCCAATCTAAGC
ACATTATGGGGGCTGTCTAGCTCTGCCACCTGCCACAAGAACTACCTCAT
CTCCCAAAATTTTAGGGCAGCCTTTGGGCACACCAATGGCGTACAGAATA
AATTTTCAGTTCTCCATGCATTTGCTAGAAGATTTCATTCACTATATATG
TCCCTCTTTCATGTGGACCTATCTACAAAAACAGCACCACATCACAATTA
TATCTTTCCCTTGCTCTTCCATGGCTTTGAAAAATGTACATTGGATTGAA
TACATAGATGACACACCGATGCCTGATTTAAAGGGGATTGCTATGATCAT
TGGACAATTTGTTCAGTGCATTTATCTCAAAGCAGCACCGACTCACTGTG
ACTGATTTTCTTCTTGTTCCACCATGCTTTGAAAATTACACATTGGCTTT
AAGGCATATACGACATACTGAAGCCTGATTTATAGGGGATTTCTCTGATT
ATGTCTTGTTCCTGACAGAAGTAGTGAAAAGGTTAGGTGCACTTGTTGCA
AAGCAGCACGGAGTAACAATTAAATGTTTTCTCTGTTACCCCCCATGACT
TTGAAATAGCTCATTGGCATTAAGACGTATGAGACACATGGAACCCTGAT
TTATAAGGGATTGCTCTGATCATTGGCTGATTCATGCCAGTATGCTAATT
CATGCCAGAAGTGATGAGCTGGTTTGTAGAGTTGATGGACTTGGATGAAT
TGGAGTATGTTGCAAATGACCTGGATATGCATTGTAGTCCATGCAGAGAC
AAGAATGCTCCTTTTGTCACAGATTTCCACTAGATCAAGAAGCAAAAGTG
ATGGGATTAACTTTGCAGTTCAGCATGTTGAAATATTGTAGTTTGAGCGC
TGAAGGATTTTTGTCAAAAATGTTTAGTGCTTCCTGTTTTAAAGTTGAAT
TCTCCAGAGACTGTTTTTCCATGCCACACATCTCCATGTTTCTGGTCATT
TCTCTTTAGTAAGGAAGAATGTCCAACTAGAGTGGTGGGACTCATttgac
tgtagaaagtatggattgatgacctgtgtctgtctcacagaagtttgaga
tgcaacacttcaaattggacacgcggaagtttgataaaaactaatggcac
attggctagctcgcagatggataaattggacaatatgaagggcagggatg
agaactcattcaaaacttacatgtaccagaagaagaagagccagaactat
gatttttggtttgtagaagaatgcgattgtgttgtgccaatagatcctcc
atttgtgttactcagaaatgataaactgtgagatgcatgaagtgttgcat
caaatattgcctcaagcaattatcagtatgcaattgcaaagaacatTGTT
ACCACAAGagaacaccctcaagagaaggttacaaacattcaaacacacaa
gcctatgtaaatgcaaaaaatccattgttttctttttggatgaggggttg
taatgccccttcatcctcatgtttcattgtgatcaggaaactaaaaaacc
gcaattgatcaacagcaaaacaccatcaccattcactgtcaaaatacttg
atattttttgtccaaaacggcttCCATTAGAATGACGCACATAAATTAGG
ctgtaaaactgaaatactgtgaaaccagattttgcacaaccttagctttt
tatagatgtatacatagatgaaaagcactctttaaagactttccaaagat
gtatttattacttgtgctcatgcagttgtttgcaatgtattcacaatgta
cttatggataagtgagttgagaaacagatatgatccattccaagatagca
tcaagtatgtatgatacaataaactctttgttggcacaaaaatgtcaatc
attatttttttacaaaccattctgtacatcaaaaagaccggttttgcagt
ctttcagttttacAGCCTTGTACAAATAGGCAGTGCTTCTGTATATTATA
TAGTGAAAGGCTATTACCTGCATATGTCTGCCCATAGATTAACAGACACT
TACCATTTATAAACAGACACtggatcactcctaatattcttctttgacaa
gtgctttaagccatatagttatattatcatttaataggatgtagggtata
aatcaattctgctaaaaatattcccagtgagctacgatctaactgccaat
TTCTCAGTTTGTGGGCAAGTAGAATCATAAATAGAGTGTAATCAAAATGG
TTGACATGGATGACAACTAATCCTACAACAatgaaggtcaagtgaattgg
cctcatctttggtggctatgcttctaccatcaatactgcagcagttaatg
atgccccaaccaaacagcaagaccccatcaaGAATGCAGTCTCTGTCAAT
GTTGCAGCCATTCCAGCAGTTGTAGCTGCAGTAGGGAGAGGGTGAGGTGC
TGGTTGTGGAGCAGGTAACGGGGCTGTCAAGCTGGTGATCATGTTTGTGG
TGgcaagactgtgctgctgaccaggaggaagaaagagaagaaggtaggat
gaggatagaggagaaacaagaagaaaggcatatgcagttgcgcatgcagc
aacagttcatgACTGCAGTGTTGGTGGTGATGAGTAGGAGGaatatggtg
ccttcttctacaattcctcccatggacatgaataagaacaccaatgaCCA
AAGGAAAGATGAAAAAATTGACAAAACTGTGGGTGCAGGGAAGAATGAGA
aggaataactattaatattaataatatttgtgaagaactgctttcattgg
attatttatgtcatcagttattgttcattagatatattttatataaaaca
aactcaatatttacatcaaaatgtagggtaggtaaatatatagatgtact
tgattgatgccaagtaaatgcaatcacagattgaggagtgaaacaaacaa
acaaaaatttccttctcttgttctctttgtatatcaatgtaccctcgagt
ccagggagtgatgactgcacagctctcgttacccattctgctgattgcca
catactcattacctccttctgcactgcaATATTTGCAATTTGAACTTCAA
AATTGTTCAATTGTGTATGGGCAGTCAAATCATGCTGTGACAACGTTATG
AGAAAGTGGTGATTCAAACTCAAGAACTCAGAACCAAGGACAAATTTGAG
ACCAAACAATTCATAAACCCTTTTTTGTTTGTGTAATCTCTCCCAATCTG
CAACCTACTACCATGGGAGCAATCCAGTAGATTTCAAAAGGCAGCAGTGA
TTGTACCATCTTGTACAAAACACGAGATTCTGTCTGCGTAATGGTCTGAC
TTCCACCCATCCTGAAATCATGACTGATAAATTTTGTCCGGAGATTGTTC
AATGTGGTCTTTAAGcccctccgtcataccccacacaaggatgtcattct
tgaatgactgccctgtatcctttaatttcttgagggctgggagacttcac
tctgccagagggttggccttcagagttcaactgtgaagtctcctagcaaa
tcaaaagaattttgcaacaggggtcattgacagtacaaaagtcaattggg
tgaccatgaatgatcctctgttccatgcaatacaagatcaaggcaatGTG
TAGGATGCATCAATTGTGGCCTCTCTTGTGCGAAACTAACCTTGTGAATA
ATAAATCAATTCCTTTCAACAAATGGAGTGTATTCTTACAGAAATGGAGC
AACAGGATCAAAGAAAACGGAACAAAAAGCCTATATCAAATCTGGTCCAg
taatcatggtctggtcatcactagatgggtaaacacggctctagggactt
ctgctgatggagagcaaagaaccacaaggaaaacaattctgacaaatgta
acagtcttttgtgctcaacctttcacgcTCGTTATGATGTTACCCTGAGT
ATCAGAATAAACTGTTTTTACGAGTCTTCTCCCAGTTCAGAAGAAGGAGA
ACTATAAAAATAAATCTAAGCTTCATGATGATGTTTTGGATGAATTCAGA
TGAGGACGGTGCAACGAGACTTAACTGTCCTAAATGACAAATATATCCTC
TGCAACCCAGTAGATGACGTGAACAAAATGATGCAGGATAAAACGGACAA
ACGGATAGAAATATTCAGTCACATGGAAAGGGGTACACAGCCAAAAAAGC
TCTTCAGAAATAAAGAGTTCTTACATTTTATGCTGAGTCTACCACTTGTT
GGGAATAAACAGATTGGTTAGTTTGCTGAAAATTGTTAGTGGCTTGTTTG
TCAGTTTCAGTTGTCAATTTACATATTATAACCTGTAGGAAACTAACAAG
GCAACAACGAGCAACTAACATATAGGGTTTTGTGTGGAAACTCTATTGTT
CTACAGTTGTGTGGGTTGAGAATTGAGTTGAGGGATACAAAAGAGCAATT
AAGTCCAATGGATTACAAACTACTATTTTTTATGCAATTCTAGAAATACA
TCAATAAAACTCACCAGACTCAACAATGTGATGGCTTAAGTGCAACATCA
CCAATTCAACTAGCACGTAAAGAAAATTTCTCCACGCAGAGAAGAGAATT
CTCTGCACAGACAAGTAATGAGAAGCGAAGCCTGACGTCTTCTGTTGACT
GTAACTCACGCAGATAAAGCAGATGTTGTAGATTCACCAAGGGTGTACTC
CACAGCTGACTCCTCATCCGCTAAAGTGCCTGCAGTCAATATAGGCTCGC
CAACAGTATGGTCAACAGTCGACTCTTCATCCATTGGAGCGTTTGTGACT
ACTGTAGATTCATCAAGGGTAAACTCCACAGCTGATTCTTCCTCTGGTAT
GGTGTCTTTGTCGTGAACCGGAGAAGTGAAAGTTGCTTCATATGCTTCAT
ACATAGCGAGGTCAAATTCTTCTCCTTGGTCCTTCAGCAATCCTTCGTCG
TCATCAAAAGCCTTAATATCTTCTTCGGTAACCTCTAGAGCTTCACCAGT
CTCAAATACTTGCTTGGTCTTCTCCTTTAGATCAACAAGATACTGATCCT
CGTTCCCAGTGATAAATAAATAAAACTCAGTAAAGATATCATAACGTCCG
GACTTGTTGATGGCAGGAGCCGCAGTAACGAAAGCATGGAATAGCATTGC
TAGGAATCCAAGAAGGGCACAAATGCCATTGCCAAAAGTTCCCCTACCAG
ATGGAAGTGTTCCAACAAGGACTGACCAAATAGCAACCATTGCGGCGTAT
GGTGCTTGTGTCTTGACGTGGTTGATTAGCATACACTCACTTGCCATTGC
TCCGAGAATTGTTGTATCAGATATGGGTGAAGCATGATCTCCTGCCACTG
CACCGGCTAGAATACCAGCAATCACTCCGTAGAAGATGTTGCTATCACCG
TTTGAAGCCTCGTAACTCGGAACAACAATTAGGGGGAACATAATAGTCAT
CGTTCCCCAGGATGTACCCGTTGCAAACGCAATCAGAATCGAAATAATGA
AGGAAAGGGTCGGGAGTATTTGGTAGTTCAATGCAGGATTTGTTACGATT
GCTCCAAAAAGACGGTTGAGACCAACAGCTTTCATTATGGCGCCAGATGC
CCACGCCAAGGTCAGGACAACGAGAGCCCCAAATATCTTCTCCATTCCCA
AGATAAATGACGACATTGCTTGTTCATAACCCATCAAAACAAGAGCATGA
CTTTTCTCATCTTCCTCAGCCGTTGGTACAATTGCATGCTTATCGCGGCA
ACACTTTTGACTATACTTCTGACTTCCTCTCACTACTCTATTTATCCAAC
CTTTCACATTAAACCAAATGATTTTCCCATCTTTGTAATCCTGGAGGAAA
TAGAAGCCTACCGCAGTAAGGGCGGCACCCATAGTACCCCAAAGGAGGGC
TTGGTATGCGTTAGCATTCTCCATGACATTCACAAAGGATTGGTTGGGGT
CCGACGGGTCCTTTCCAGTCCACGCAAGAAGGTAAAAGATGTATACAATC
AACATAACGATGGGCTGTATCAAATGAGTGAATCAGCATAATAAAGTTTT
GTCAGTGGGATGCCAATCGTAATTTGATTTTTCGATACACAGCAATTCTT
ACAAAAGCAAGGTTCCACCATTTCTTGGGGAGATCGGTAGGCGGGGCATT
GTGGCTTTGGAGCACTTGTCCGTCTGCAGCAAGCATAGCACCATCACCTC
CATCTTTCCTTCCATAAACTCTAACGGCCCTTTCCGCAATCAACATTGGA
CCGAAATCCCTCTAAATGAAGTAGTCCGGCAGCAAGGAATGTGAAAACTT
TGGACCTCACGCAACCAAGATTACTTTCCATCATAACATCGTACTCACTC
CAGAAATAATTATCAGCGGAATGAAAAACAGCATAAAAATGCAATAGTAT
CTGTACTTGATAGTTTCGAGAAACACGGCTGTTCAACGGTGGCACAAACT
TGTAATCAGGACGAACTTGGAATAAAAAATGACTCTTCAAAAAGCTGACT
TTAAATACTCACAAAAACCAGATTCACTAATGGACGGGTTATCATAGAGT
TGATAAATCTTGGTCACCTCCTCCTGAATCAAACTGATTTCGAACCCGAC
CCAAGAACTGATGGGCACAATACTAGCAATAGGTGCAGCAGTAGCATCAA
CAATGAATGCCAGTTTCTCTCTAGACATGCCGCAAGCGTCCGCCAATGGA
CGCATGGAGTATCCAGCAACGAGGCAGTTCGCATAATCATCAAAGAATAT
GAGACATCCTGCCAAGAAGCTTGCGCCTTGGGCAGAACGAGAGCTTTTGA
CGTATCCCTTCAGGGCTTCGGTGATACCAAGTAATCCGCCGCTTTTTTCC
ATCAAGCCTACAAGGCCTGCCATGAAAAGGATGAAGAGATAGACGTACCC
GTGATCTGCGAAAATTTAAATTGCGATGCATGAGATTATTGTAATGTGAC
AGAAAATGCATGTCAAATCAATGGAAAAAGAAAACCAAGCTCACCAACAT
CCGCAAGCGCTCGAAGAATGTAGATATCGAGCATATCACGAAAGCCCTGT
GTAAGAGATCCAGCGCACATGCATGCTCCAACGAATATGCCCAATCCGAG
AGCAAGTTCGACCTATCGATTTGCATGCGTCGTTGTTAGTTCATGGCATC
GGACGTGAAAAGATGCATAAATATTACATCAACGTACCATGTGAGTAGTG
CTCGCAAACAAAAGGACAATGATCAAAGGGACAAAGCTTGCCCCAGCAGC
AAAGCTTTGGTAGTCCCTTTCGTTCGTACTCTCATAGCCATCAACCTTGA
CTGTCACACCAACCGTGTGAGTGCCACTCGAGTCCATTGTGGCGACACCG
CAATTAATGACGGAAGGAAGAGAACGAGACTCGTTAAGATCTACGAGGCC
AGTGCCTTCAACTTTTCCGTCAATTGTCATCTCGTAGGTGAGGACATTTG
ACGAGGATTCAACGAAGATGTCTTCGGCCCATACTAGGTCGGCGATTACT
TCAAATGGAACGTCTGTGGTACAACGAAACGGATGCAACATCAACGTCAG
TGTACCAGACGCAGCAATACAACATGTTCGCACATCTTTGCTGCGTCACT
TACTGTTGTGAACGGCCTCGATGTCAGGGATCTGAGTATCAATATCGGTC
AGGGAAATCCTGGCGACTTCAACTTCGTAGGCGCTGTCTTGGAGCCCACG
ATGAGGGCGGGATGCTCCGAAGACAAGGACAGGAGAGAAGATGGAGGCAG
CGATGCCTACGACGCAAAAACGCTTGACGAGCATTACTGTCGGTCGATCA
AGTAGAGAAAGTTTAGCGATGGGTTTTAATGTGTGCTGTGAGAAAGCTTG
CCATGGGAAAACTTTTTATGAAGGAAACTGGAGGAATTGGGCGTGCGGCC
ACTGGCCAAAATTTTCCGTTCGCATCATCTTATCCCCAGTTGACACTGTC
TTTGTGATGGGCTAGTACAATACGCTTTTCAATTAGACGTATTTTACAGT
GGCCTACCTCGCTGTTCTATTATTGTTATGTCGTCTTGTTGTATGCTACG
GTGGAGCTACGGTGGTACTTTTACGTTAGTGTATGAGCAGTATCGTATAG
TATGGTACGATAATATTGTACGTACCCTTAAACAACCCCAAGCCTCAAAT
GATGTGACTACAATACAATACTAAGACTAATCGTACGTCTAAAAAATAAA
TGTACCCGTTTGCTGGACCTACCAATTATTTTATCCTTGAATTACTTTTA
TGACTATGTTGCGGAGAGAGAACAGGACATCACTGGTATTagtggttctc
aaagtttttttttccctcagatgcgatctcttcttttttgctacaataga
cggaaaattacttaagggcacttacgtcagacgtcatgcgaattttagac
atcacatctgagggtcagaaaactatgagatccctttttatacgattttt
acatcatcagacgcagtaattacctatctattttattttttttgctattt
ttacgtggcttcacagatctcgcccattttgctcggagccatgcctcgtc
gcagcactcctcgcgactgctgtcatcactggcagagtgtgccgggatcg
tgctcgtcgattattcattgcggacgagaatgttacaattcatctggaga
agacagcgtgattaatattgtgttgtaatacaagattaatttacaaagta
tacttttattgcccaaaaactacatgcattagaaccagttcttagtttaa
aacataaccattaaaattagtccaactacaatctagaagctcgtcgaccg
gaagattgtcgactcgaaggatgggaactgcagaatcttcgtgcaccgag
tggcgcaaggacgggatggggaggtgctgatgaagtggccatggtgtttt
gatggggcgagattcgtgcgcacgaccgtgcgagaattgtcgatgttttt
agggagatcacgatcgatcgtgaataaaagtaaacatcagatctgagaag
gtcgcatctgatctaagccaaaatcggcttagatcagatgcgatcactca
gatctgatgtttgtcgctaaaaacgagccaattctggcattagaacaccc
aagggacttgcgaaatgtccgaaggatgcgacaaaatgcctcagatgcaa
tcatctcctgtacatacgtgacccggtatgttacgtcacagaaattggcg
gagtgtcgatttggagatcagcaagacaggcaactttggactttggcaat
aagtatcgccagatggagtcgtccaatgtcgtccgatgtcgtcagttgac
gtcacttaaaaatatatggtcatttcatgccttcactacgggtcgttaaa
atgtcgtcaggtgtcgtcagttgggtcgtcattgagtcgtccgtgtcgtc
acttgggtcgtcagaaggacttcacgttcgtcacttgggtcgtcagtttg
tcttcagtttttttttacttagggtcgtcagtcgtctttgtcgtcacttt
gttcatcactatcgtcagtaggcagtagaatatagaccacgtaggggtcg
tcagtgtcgtcaggaagttcgtcagtgtcgtcacgaagggtcgttaaaat
gtcgttaactgccttcagtttggtcgtcactttgtcttcagtgccgtcac
ttgggtcgtcattttgtcttcagtgtcgccacttagcgtcgtcattttgt
cttcagtgtcgtcacatggtgccttcttttgtcgtcacttagtcagtcac
attaacgagataatgtaaaagacgtcagttgtcttcagttgtcgtcagtt
gacgtcagttaatcgcacaaaaatcatccacgtggcaaacttgcctgtct
tgcagatctgaggaaaaaaaaaactttgagaaccactATTGTACAACCAT
ACGTCTACCATACCATTTTTAACATACGACGGTTCGTTGACAGGCACCCA
GAAGACCGAATCCAACTGTTCAACTTGCACTTCTCTAGAGAGAGgtatgg
tatcgtattgtagtattgtaccgtatTACGAAGTGCGCCTATTGTACAAT
ACCGTATTCAACGCTATGCACACCGGAGGCACACCGGGCAGGAGTAATCA
AAAGGATCTCTGGCGTACAATACCATACCATAGGTCAGGCGCTGGTCAGG
CGTAGGTGCTCCCCTCGGCGCAGTCGGTTGCTGAAGGGTTTCTGCATGTT
TCTGCCATGGTACCGCAGCCTTACCGCAGCGCCATCTCTAACGCGTAGAC
TGAGCGTAGACTCTTGTCAGCTCTATCAGCTCTATGTCATCCAACTGCCA
TCACACACAAAATCATGCCCTCGTCCCTAGCAGCGGCTCTGGCTGCCTCC
AAAAAAACAGCCCATAACGAAGCTGCGCCCGAACCAAAACAACCCCCTGC
CAAGCCATGCGCCCCATCGTCTTTATCACAGCATTCCGACAAGCAGGCTC
GACACATCAACAAGCCTGCAAACAAGCATGATTCTAAACATCCCACTTCA
GAGAATCTCTCTCCGAAACGTAAAGAGGCGGGGAAACAACAAACTTCCAA
CGACAGGAATCGATTAGATGTTGGAAAAACACATCACCAACCCAACCACA
CGAGAGCGGGACGTGGCGGAAATCACGCGTCCGCGGGGGAGGAGATTGTT
TTCCTGTGTGACATTCCCAGTGATGACGATGACTGTCAAGAATGCGTTGA
AGAGTCGAGACTTGATTTAAATTCACTATCTATCACAGATCGAAGAAACG
CAGGTGGAAAGGGGAGGGGGAGGGGAGGCAGAATGCATAATTCAGCTAGA
AACAATAGCAGTGATAATGGTGGACGAGTTCTCAATGTCAATGCTTCCAG
GCGAATGATCGGGCATGCCCTTGGAACTCGATTGGGCCCTGCTTCGAATA
ATGATATATATGGTGCGCAAGGTGGCAGAGACGCCATCGATAGAAAAAGC
AATAACAATCGATGCACGAATAATCCCGGTACAATGCCTACGCCATGGTC
ACAGAAAGCGCAAGAGTTTAGGGGTGAGAAGAAACAGAATATCCACGATG
ATTCGCATTGTGATGTAAGTAGAATAAACGAAGGTCGCAACACAACTGAA
AATCGAATCAAGAGAGAATTTTCTCATAAAAATGGCAGAGACAAGGAGGA
AACAATTGCGATTGATGCAGTAGAGCCGTCTCCTATGCCAAAGCTAGAGT
CTGCTGCGTTGAAGGGAAGATGGGCCGATGAAGACAGCAGCGACGATGAA
TGAATAAAGAACACGCTCTGTCAAACATACTTCGTAGGCTGACTTTAAGA
AGTCTGGCCGTCTCATATATTATACTAAACATCGTAACACTGAGTTGGTG
TTAACGATCCTTGTTTCGTTAGTGGAACTATTCTTTGCTTTAAATGAATC
TATAATCCAAGCCAACTACCCAAAAACACTCTACTATTCCACATTCCATG
AATCAATATCGTTACCAAAATATTGCCACTTTTCGCATACAATGCCGCCC
AAACCCACCTAAAAATGTGTAAGGATTGGCAAAAAAGACAAGGTTACATT
AACCTGATAAAATTCTGACAAATTGGCATATTAAAAAAATAACCCACCCC
AAAACAGCCAAAGGAATAGCCCCCATAACACTCAAATGATGCACCGAAAA
CAGCACCCCACTGACAAAGACACTGGGCCAAAATCCCATGAAGAGACCCA
AGGCAGGCAGCAAGTATCCACGATACAACACCTCTTCCCACCACGGAGCG
CTCAGACATGGAGCAATGTACCCAACAAGAGAAGCTAGAAAGTCGTTGTT
TTCCGGGTTGATAAGTTGACTTACTACTCCTTCGGCTTGTTGTGCAAATA
ATTCTGGAGGGAGGAGGATTTGATTTAGAAAGTCGGCGACGTTAAAGAGC
CATGCCGAGACGAAATATCCACCTATGGTCCACCAGAGCCAGTAGGTATC
CCATTTGTTGGTGTACCATCGATACGGACGTAGGATTTTTCGATCTTTCA
CCCCACTACCACGTTTTCCCTTTGAAGAAGTTGTTTTCTCAGTAGTCCAA
CCGCCACCAAAGAATGGTTTGGGACTCAAAACTCCGGCCAATATTGCGCT
GCCCACTACCACCCATGTCAAATGGCCTAGCAATACGACAAGACTTCGAT
GCATTGCCACAGTGAGTGGTAGTCCGTATCCTGCCGCGGCGTACAGTCCA
TTTTCGAAAAGCAACGAAAACCTCCCGGTTGAGAAATAAGCAATGGTAAG
CAAGACAAATGCGATAACTGACGTGGACCGCGGGTGAGGCCTTCCCTTCA
AATCAACTTCGTCGTTATCTTGTTGTTTATTCTTCCCGTGCAATCTCCAA
GGGGATTCGTTCTCGGTCGGCTTCGACCATAAAGGTGGGACCGCCACCAT
AGGTGCTGCAGTTGCCATATCTTTATCGGCACTGTCACTGTCAGTCTTCT
TCTCCTCGTTTTGAACATGCCTGACGCTCGCTTTTCGTAACCAAACCAAA
CCCGCAAAGGAAAACATCCCCGCCAAACTATCCAGTCCAATGGATGTGAA
CCATCCATGTTCATTGGGTATGAGTTGAAAGGGAAACGCGATGCCATGTT
GAGTCAGGATTCGTAGATGAAATATGTAAAGGGCAAGTCCGATGATGAAT
TGCGTCGCGGGACGGAGGGAGATGAGTGCAGTGGGCATCCATGGTAACGC
CCAGGGCGGACGACGACTGCCTTGATTGTCTTGGTATTTAGTGCTGGATG
CCGGGAGTGGTTTTAATCTCTGACACTTCACCGAATAGCATTTTCGACTT
GAAGTTGTTCTTATTGAACTAGTATATTTGCCGATTGATGGAATGGGTGA
ACGCGTGTTGACGGTGTGGATGGGTGACAATCCAAATCCATGGCATGGTG
TCAGAGTCGCCCTAGATATTGCCATCATCACGGCCATGGCTGTGAACGTC
ACGACCATGTTGAAGCAGCTCTGGCGGGACGACGGATGATGAGCGATGTT
GCGATTGTAATGTCGCTTGGTATTCCGTTCCATCACTTGTGAGCTAGGTT
CGGTCCTTTTTCAGCCTTCGGCAAACTGCGCCGATCTATTATCATTGGAG
GTCGATCCGGTTGATGGGTGTGCCTCTGATGTGTTCGTTGGACGCGTGTT
GGAGGAAGTACATATATTGACATCCGCCACTGCAAGATTTTTTGGCAGGA
AGGATAACTATAAGGATGTAAAAAATATTGTCGGAAAATACTTAAATAAT
CGCAAATCACTGCAAGCAGCCTTCACTACAAGCAGCCTGCAAGCGTCACA
CTCACGGAGGGACAATGAAGAGATGAAAATGTAGAGCCAACAAACAATCA
AATAATGATGCAGTGCTGGTATAAGAATATTTCTTTGTATTACCATAGGC
GATTTATTCGCTCACGATATTATCAACGCTGAACGTTATTTATCTAAGAT
TGGGATGCCTATCAAATGGAAACGTATCCCTATAACACCGTTCAAACGCA
GCCTCGACATACTCCTCCGCCTTTTCTGAACAATTTGGGTTAGCTTTCAC
GGATAGAGCAGCCCGGCGTTTTACGCACTGTGCACCATGGCCAGCAAAGC
TACTCATTCTTCCACCTCTGTTAGGAGGAGGATAGAGATACAAGTAAACT
GAGAAACTGTTTGATGAGAAGGCATCAATGACTAAAAAGTCAGTTCGTTG
TCTTACCCTAGCTCTCTGATCCAACTGCATTCTCCACTCAAGTTCTCTGC
CCTAATTTCTGTACAAGCCATGTGTATGCAGTTTGTCATAGGCTCCATTT
TGGTTCTGTTCGTCATAAACAATAGTCAGAAAGAATGATTCGAGAGATTG
CAACAATGAAAAAGCACCCCATTGAAGCTCACCTGCACATATCGACCGCA
TGTATCAATTCATGAACCATCGCTTCATGGGCGTGCGTTTCATCTCTCAA
GTGTTGTTGACACAGAAATATCTCCGGCAACAACTTCAATTTGACTTTTC
CCTCCCGATGATCCGAAAGCAAGGAATCAATCTCTTTCTGTGTCTGAAAA
CAATTCCCCTTCTTCTGTGGTGTTGTCGAGTCGCTGCCATCGCGTTGAAC
AATCGGTGCAGTTTGCACTTCTTCGACCACACCAAATCCTCCAGCGGCAG
GTTTATCTCCGCAGTCGACGCATCGAATGAGTCCAGGAGGAGGAGGGCAA
CCAAGCTGAATCAATCGTTCCAGTAAGAATTGAACCGTGACGTTACGATT
GAGCCCGTTGCGGACGTATTTGTCGCATTTTTCGCGGTCTTTTGCTTCTT
GCTCGGTTTTCTTTTGTAGTTCTCGGGCGGCGATTTTCTCTGCTGTTGAT
TCTTGAGCTGAAGTGGAGCTCATTTTCGCTGACTGGTCTTTTGTGTTATT
TGTTGACTGTTGTGGACTGCTGTTGGATGACTATTGTACTGTTGGTGAAT
TAGGATCATCCATTGCACGGTATTGTACTGTAATGCCGAGACCCAAGAGG
ACGTGAGGTCACGACGACAACAGGTATGTTACGATGCTGGTATTGTCTTG
TACAATGCAATCAGAATGCAATCTCAGTACAATATTTCGTTGCCAATACC
GACGTCGAAAAACGTAAGACCCCATTTTTGATCGGCAATAACTTCAATAT
CATCTCAGTTTGGTCGTAACCCTAACGTAAAAAAATATTCCGATCCTTGT
CCTCATCCCAGCCTCATCCCCCCAGACCCCACAGCGAATCCTACAGACAT
TCAAGGCCACCACAATGGAAACCGCCGGCCACAGCCCCGAACCCGACCAA
AGGTCCCCCGCCCCCCGGCAATCCCTGACCACAGCCGACCTCCGCGTAAT
AATCTCCCGCACGCTCTCCCTCCACCCACCCGGCAGTCCCACCCGCGACT
CCCTGCTCCTCTCCTCCTTCCGCTCTCTGGCCTCCGAACTCGAATCGGCC
GAGGAAGAACAAGCTCGCGCTCGCAAACGCGTCGAGAACGCGCGGGAAAT
GTTCGAAAAGACCCTGGAGCTATTATCGGGAAACACGGACCTATGGCATC
CCAAAGGAGAACAATTGCGAAGGAGGGGACGAAAAAGGAAGGGCGAAGAA
CGCGACGACGATGCCGATTACGACGAGAGGTTCGTGCCTCCCCCCGAAGG
ACCGCTTTTGCCTCCCCTCATCGCCACGGGGGGAGGCGGACTGACCGAAG
AACAGGTCTTTCAGCATCGGAGAGATTTCTATGAGAAAATCACCGGGGTT
GAATACGATCAATTGCACTCGTACGTTCCTCCGGTAGCCTTGCCCAATCT
ACGCTCGCGGGCTCAATTGGAAGAATGCATATACGTCGCCAAGCATTGGA
ATACCGGCACGGACGAAATGGACACCATGACCTTTCGTAGAACGTACAAG
AATTTCTATCAAAAGATGAAGGTGGGGTCCGAAGTCATCGGTCGAAGGAC
GGGACATCATCTCCGTCCTCTTGCGGGGAGCGTCGACAAAATGGTCTACT
GTCGTACGGGAAAGAATGGAGAGAGTTTGATGTATGTCGCCATGGAAGAT
TTGTACGATGCCATTTTTGAAATACATACGCTTAAAGGTCATCGGGGGTG
GAAGAGTTGTAAGAATTTGGCGAATTTGAAGTATGCCAATTTGCCGCAGG
ATCATATTAAAGCATTTTTGGATACTTGTCCTATTTGTTTGGggaggaag
aagagtaagagtggtgaggctgatgcggagaagaatgagcaggagcaaga
agaggaagaggaggaaatggaagatgaggaggaacaagaagaagcagaag
aggaccaggaagaagcagaagaggaacaggaagaagaagagaaacgagaa
gaagaggagaaggaggagcagcagcagcaagCTGTGGTGTGAAGAATGCA
TACATCGAATTCATGGGTCCTGTTTCACGTAAATTGGCTTAGCCATTTGT
ATCTTGCCCTGTTTCCTTGGCAATCAGTCACTTCCGCATTAATCTTTCAC
ATCTGACTCTGCAAGTAGAAAGCTCAATGAAAATAATTTCAGTTAAGTGT
ATTCTTTAATAAACGAATGTCATCTTGTAATTTATAAGAACTATCCCTTC
TTCATCATGCGCACCATGTTACGGTACACGTAAGTGATGCTTCTAATTTC
AATCAGATAATCACCACTCATAGCATTCGTCAATAATAATGTGTAACAAT
TGTTGTTTCTCTTTATGATTAAATGAATGCACTTAATAACGACGCCCCCT
ATCACGATCTCTGCGATCATACCCCCTGTCATCCCGTCCTCCATATCGAC
CCCTATCCAATCGATCATCCCTCCCCCTATCTCTGTAATCAGGCTCCCAC
CTCTCTTCACGTCGACCATTTCCTGCTCCTCTTGGAccgccgccgccacc
gccgccAGTGCCATATCCCCCATGATGTCTGCCTTCATCACGATAtccac
ctctctccatcccaacacctcctcctccaccgccaccaacaccacctgct
ccaacacctcctcctcctcctcttccAAACCCCTTCTTTTGCAACTCCTT
CAACTTATCCCTCACCAACTTCCATCCCACATACTGTTTCCCAGCATAAT
GTGCGGCAATCCTCTCATCGGCATCACGACTGCTCATGAAATTTCCAGAC
ACTTCGCAAACGATCTTGTCTGTGGAGGTGTCGGATCGAAGGTATTGGAG
TTGTCGTAGGAGGTTATCGGTGTTATCCCGGAGTGGGGGCAGTTGTAGCG
ACAACGATTGAATTTGGAGCAATTTGGACAGTTTATCCTTTTGTAGGGCA
ATGATTCGAGGATCAGTGGGATTGGTGGGTActtcttcttcttgctctgc
ttgctccttgtccttctttttcttcttctttttcttcttttcttcggttc
ctgtctcttcttcttcGGGTTTGTTTGCAGATTCTTTGTTCGCCGCCCCC
TCTTCAATCTCTTTCAACAAGTCCTTCTCCGCCTCTTCCAGCTTCTCCAC
TTCCTGAACCAATTCCGCCAACTCCTCTTCAATCAAAACAGCCTGCGCCA
CATTCGCAGCACAACTCTCCAACATCTGCTCATTAATGGTGGTAATCAAA
TCCTCTCTATTCCCCCTCCCCTTCCCCTCATGCCTCGCCTTCATAGCCCT
GGCCACCTCCTGCCTCAACTTCTCCTTATTCCTGGCCACACTCCTATCGC
ACTGCCTGACCAAATCCGCCAACTTCCGACACAACATATCCTCAAAGCCC
AACCTCCTCTTCTCGTGATCGGGCAAACTCTGAAACTCTGCCCTCGCGGC
CTCATCGACTCGAAAGGGATTCGGCCCCAAATCACTCTTGGTATTGGTGA
ACAAGTCGTACACGTCGATCCCCCCCGCCCCCTCGTTGGCCGCCACGGAT
TCTGCCCACGTGGGTTCGTCGGAGAGGGACCACGCGCAGTAGAGGGGGCA
GATGTCGGGGTCGTAGCAGGATCGTTTTTGACGGCgttggaggtgttgtt
gttgttgttgGGAGTTGGGGTCATCGGTGGAGGGGAGGCCGGAGGCGCCG
GGGACGGGGGCGTTGCGGTCTGCGCCCATTATGGCGTCGAGGAGGGCGCG
GGCTTCGGCGGCCATGGTTTTGTGTGATGGGCGGGGAGTGGGGTGTGGCT
GGGGGAGGATGCTAGGAGGATGCTTCAATGGTACAATAGTTCAATGAAGT
TCAATGGTTGTTTGGTGATGTGCTTGATTTTAGAATGAATGAGAGAAAAG
GTGGGCGGATGTCTGAAATCTCTTTAAAGAGTGGGCAAAGATATTTGGGC
GAGAATACGGCTATGTATTCGGAATACCGGGAATATTGACCTTTTTGGAT
TTTCCAACTTTTCTTCCTCTTGCTGTATCATTCTCATGCTCGGCGGAAAA
TTgagattctagcgatgatcacgattcctgtgtataaatgtaccatagat
ttggcgacatccgcgttcCGGACTTGGATCCGAAAAGAAAACCATCAGAG
CAGCATGAGACAGCATGAGCCTACCAGAAGCTACGCAGCAGAGAGATAGA
ACATGACGGATCGCAGCAGGTTtcctccaccgccgcctcctcgtcctccC
TCGAGTGATAATGGGTACGGCCCACAGTCTAACGCAGCAGCAGCGATGCC
GGAAACGCCATCATCACGGACGAGAACAGTGCCGCCGCCTCCTTCTCCAT
CAGTGAGGACATCTTCGACGACGGTGGCCACGCCGGGCAGAATCGTGGCT
CGTCCCGTCATTGCACGTGCTCATTTGGGAACTCCCTCTCGTGCTGGCAT
GCCCCCGTTTGCTGCGCAGAGCGGATCCAGTGTGCCAACGATGCCCTCGA
TGTCGATGGTTAGAAAAGATGATTTGGTATCCGAGGCACAACGATTGGCT
GGTTTGTCCGTGAATGCACCTCAATTCCAAATGCCGCCGGCATCCACGTT
GCAGCAGCAGACACCAGTGCCGCTTCCAGTGCAGCGGCTGCCACCAAGCG
CACAAAAAATCCAGCCCCAGCCGCTACGAATGCCGCCCACTCCAACGAAG
CAAACGACATCATTTCCAATCTCTGCCAACGGTCATTCTCACCCTCCGAG
CACTCCAAATATTCGTGTCCCGCTTCCTCCTCCTCCTCCATCGCCATTTC
AATCATCTCAACAGTATCCAAGGCCACCGCCACCTCAGTTAcaacagcaa
cagcaacaacccacccaacagcaaGCTTCCTAtcctccgtatcctcctca
tggacatactgttcctcctcctcctcctATTcaacagtttcagcagcagc
atcaacaacaacaacaagaacaacaacagccttattatcagcagcagcag
caggagcaATACCAAGTCGCTGCTCCTCCTCCTCAACCTCCTGCCGAACC
TCATCAGATGCCACAGAATCAGCAACAATATTTTGGGCAGCGGAATCCAC
TGACCCACCAGCCATCGTATCTACAGCAATATTCGACTCAATCGACAAAG
CAACCACCACATCCGCAGCAGATGCAACAGCAACCTCCACAAAGTCATCA
CACAACGCAACAACCCAGACCACCACAGCCAATGCACCCTCCCCATCCGG
CAACACAAACACACCGCCCTCCAATCCAAGAAAAGGACAAAATTGATCCA
TCGCAAATACCTCGCATCCCACTCTTCACACGACCGCATCATGCACCGGC
TACCATTTATCCCCCTCCCACTCTACCCCCTGGTACGGGAGTGTCGTCCA
CAGACAGTATAATGACTCAAATTGCCAGTCTGCCGCCTCCACCGCCGGCA
GACTCGAGATATGTCACTTATAACAATATCAATGCGTCTTCGAGAATCAT
ACGGAGTACCGTGCATACCTTTCCGATGGATGGGGGCACAGATCGAAAGT
GTGGTGTGCCGTTAGGGTTGGTGGTTTCTCCTCTCGCAGGTTTGACAAAG
TTGTGTGGAGAAGGAAAGACGAATGTCTGTGATGATGGACGTGGTAGAAG
TATCAATCGTGTTGCATCCGATGGGAATAAAAGACCACAAATGGGGGATA
TTTACAATAACGCCAACGAAGAATCATTGGACTACGTACCGCTTCCACAA
GGAACGGACGAAACACCCGATCCCGAAAGAATCACCGTCCTACGCTACAA
ACCATCCAATGTCAATCCCTCCCGAACCATAACGCCACCGCGCTGCAATC
GATGCCATGCCTACCTCAACCCATTCTGCACTTCTCAACACCAAACCTCC
TCTTCGTCTTGGGGGTACGCGCCCGTCCAACGATACGATTGCAATTTCTG
CGGAACGAAGAATTCCATTCTAATACCGGATGAATACGTTGCCGATGGAT
TGGTGGATGCCGCTACACGATATGGCACGGTCGAATATGAAGTGGGAGGA
GCGTACGTCGTCCGAAATGCCGTGGAGAATGTGAGATTGTATGGTGTTGA
GTACGTCCCCCGGTCGTTGCTGGAGGAGGGGAATGACGGCCGAGGGCATC
ATCATGGAAGTGTCAAGAGTTTTGGGTGGGAGGAAGCATTACATGCTATT
AGGGGGGTGGCTGAGGCTTTGCGCGATACCTCTCCGCCGAAAGAGGGGGG
CGGTCGATCATCGGTCAAAATTGGTGTTTTTGCCTATTGTCAAAGCATGT
TGGTATTCCCCTACGTCAAACGAGCTCGTGAGAAAAGGCATGGAGTAGTG
GAGGATGCAGACGACGAGCCAAACATGGAAATTGGTGTTTCCATCGTATC
GGACGTGGAAGAAGATCCGTTTTGCCCCCTTCCCCTCGATGCTTGGACGT
ACGATATTGGTGGAAATGATATGGATTGGATCAGGTTTTGTCATGTGATG
GATTCTTTTACGGAGGTGATGGAAATGTTGACGAGCGATTGTTCGAAGAA
AGAGAATGCATGGGCTCGTAATTGTGGAGGTGCCGCAATGGTTGCTTTGG
CGGATGCTTTGAAAGATTCTGGTGGAAGGTATGCCTGCGCTTCTTCTCGT
TTCTCCCCAATGATGACATTTTTTTAGCTTTTTGTATTCATTTTGTTGAT
GCAATAATAACACAGGGCAACTTTAATAACAACTCGACGACCTAATCATG
GAGTCGGTGCCCTTCGCGATCGCGAAGCAGGACAACAATCCCATTATCTA
CGCACTTCCAGCGAACAACGTCTGTTCAGTCCATTGCAACGCCTTACTTT
TACTGCAACTGCATTACGACCTGATGAGGAGCGGGATCGTCGAGCTAGCA
TTTTTTATAAAAAGCTGGGGGGAGACTGCGCTCGCTGGCGAGTATCAATG
GATATTGTGGTAACATCATCGCTGTTAAAATTGCCATCTTTGTCAATGGG
ACAGCTTTCATCGCTGGGGACTGCCGTTCCAAATGTTAGAGAGTTTGTGG
ACGTGGCAACCCTTTCGGAGTTGTGCCGCGTCTCTTGTGGTAAATTCAAA
TGGCTTCGTGTGGGCAATGAGTGTGGCATTGCAGTGAATGAGACAAATTA
TGTAACAGAGCGGGGATGCAGTTTTACAGGAGAGCAGCTGCGAGAAGAAT
TAAAGTGAGTTGTCTTTCGTGTGTTCTCATCTGAAGTTAAATGATACGGC
TTCTTTTGGGTCTGAATAATGTACCTAACTTTTTTGCCCACCCGCCAAGA
CGATCTGCACTAGCATACATGGGCAGTGATGCAGTCTTCAAGCTAAGATG
TTCCAATGGAGTCCAAGTCAAATCGTATTCTCCGGCATTACCATTTGGTA
CAATTATTGGCGATGGCATAGTGGACTCTGCAGAATTGGAGCTATCGAGT
ATTGATTCGAGTACAGCAATCGCTGTCCTGCTCGAACACAAAATAGGAGG
AGTGGTGCATACTAGGGATGGTGGAAAGAAAACAGATGCGCCGCCGATGG
TATTCTTCCAATCGGCAGTGTTGTACACAACAATGACAGGGAGACGCCGT
GTGCGCGTTTCAACCTTAGGGCTGTCAACAACCAAAATTGCCGCTGACGT
CTTCCGGTCTGCTGATTTGGGCACTGTAGCTACGATAATAGCGCGCCAAG
CAGTGTCTGATTTGAACCGCTATGACGACGGATCGCTGAAGTTGGCTAGA
GACAATGTGTTTCAGCAATGTGTCTCCATCTTGGCAAACTATAGATTGCA
TACAAATGCGAGAACTTCTCCCTCCGGTCAACTCATCCTCCCTGAATCTC
TTCAGCTTCTTCCTCTATTTTGCCTCAGTCTTCGAAAAAGCAGAATGTTT
CGACATAGCCTACAATCGAATGCCCCTTCCGCCAAACCATTCCCGACTGC
AGATGAAAGGGCTTATCACATCTTCTACGCTTCTATTGTGTCACCAAATA
TCGCATTGCAATCTTTACATCCTAATGTGTTTCAGATATCAGACATGAGG
ACCCGCGATGGCGATTTGATTACACCCCAAGTCTTGCAAGCAAACAAATT
CTTGGACGAAGATGTCATTGCAGCGTCGCTGCACCCGGTCTCGCAACTAC
CCAAGACGACAAACCCTAGCATGACTTGCCTTGATGAAAGTGGGGTGTAT
ATCCTCGACGATCGGTTTGCCTTTTATCTCTTCATTGGTAAGGATGTTCC
CGAGGAAAAATGGCGCGACTTCATTCATGTCGAAACCAGTCAAGATGACA
GTGGAGGAATGTACAATGGAGTGCCTGTTGGGTCACTGTCCCTTGCTACA
ACAGACGGAGGACACAAACTAAGAAGCATTTTGCGACAGCTGAAAATGAT
GAACGCACCAAACTCTACCCTCGCTTTGAATATAAGGCCGACCCATCCAC
CTCTTATTTTAGTGTTCGTTGGCCGCGGCAGTGTATTTGAAGAAGAAATG
GATAGTTTGTTGATAGATGATCCCGACACTCATGAGAAGAGCTATGTAGA
CTTTCTGTGCACCATGCATAGAGCAATTCGTGATAAAACTGCCAATGCAG
TTGTCGATTAATATTACGTCTATGGCTGAAATATCTCGCTACCCTTGAAA
ACACTACGGATGGATTGCAAGTAATGTCATTGCGATGCTTAGAATCACTG
ATTTGTACTTGAGTCATTTTCTATTTGTCATCTGAGTGTTACTGATGAAT
TCCACTAGACAAGCGTTCACATGATAATTTATTTGGTGTAAATCTACAGC
TTTCTACAGAGTAATTTTTGAAGTTGAGGGGAGTAAAAGCCAAACCGTAT
GGACTACTTCTTGCTTGAAAGCCTTGTTGTACAGTAGGCTTGATTTGGGA
AAGGACTTAGTCCCATTTTAATTTTCAAGACGATCATCGATTTATTGAAA
AACATGCTAACATAAGATTATGTTTACGATCATCGATTTATTGAAAAACA
CACTGTCATAGTATAATGTTTCTTGGCTGCCAACAATCAGTTCGAGTCTC
GTTTAAGTGCGATATTTCATAAGTTTGTTAAATGGCAAGAGTTAGAATTA
TTGTGTAACATGCAAAATGAAGCTCGTGCGATGACCAGATTCAATAGCAC
AAGCAGTGATAGTATGGAGGAGAAAGCAAATTAAGCATGTACTGCTTTGG
ATCGGGTTCGTCCCGATCTCCTTTTGCTACTTTTTTCTGCAGGTGGCGAT
CCAGCGACATTTTCAGGAATATTTTCTTCATCCATCTCATCTAAATCTGC
AACTGACTCTTCCTCCTCTGATTCTCCTTCGTATTCCACTTTCTTTTGGG
CTGCTCGCTTTGCTGCACGAGCTTTTGCGCGCTCTGCCTTCTTGTTTGCC
TTAACATTCTCCATTCCTGTGGCGGCATGTTCGTTGAGCTTGTTTTCGAG
CTCTTGAATAGCATCCTTCGATTCAGGCTTGGCATTTTTCTTTGCCTTGG
ACAGTACCGTCATGAAGTTTTTGAGGACATCCTCATCAAAGAGGGCATCC
TTGTATAGCTTGAAAGAGTCATTGAGGCACTTGATACACTTGTCATTTAC
CTTGAGTTGCGCAATGCAGTAGGCAAGATCTGCCTGCTGATTAATGGAGG
TGCACTTCGGGAAACGCTGAATCAACTTATCTACAAGCATTTCGTTCTGG
CGATCCTTGTTGATAAAACTTAGCAAAAATGACATAATTTCACGGAAGAT
AACCTGCGCAAGTCCAAGCTGACTCAATTGACTAACAATGTCAGGGAGAA
GGTTGTAGATTGGGCTATTTGTTCGCTTACTGAGCTCATGGAAGAGGAGA
CGGGCCATGTCTCTGATCCCGGATTCTTGGTCCTGAAGACAGAGTGCAAT
CTCGCAGACCTGCCCCTTGACTTTGACCATGTCATTAAGGATCAAGTGCG
TCAAGACCATGAGAGTGTGTCGGCGTACACGGGTTGACTTGTCACGAAGG
CAAGCATAGATTTTGGGTGTGTATGGTTCCACTTCATTGGGAAACCGAAA
GGCAAGGTCACCCAGAGCAACGACAATGTTAGCACGAAGATCTTGGTCGT
CATTGGGTGCCTTGGCCAAGACAGAGAACAGGAGCGGGAGGTGCTTCTCG
CAAAACGACTTGGAAACGCACATGCATTTGCAAAGCGCAAGTGTGGCACT
CTGCATAAGGGTGGGAGATGAATACGTCCCTTCTTCGTTGGCGACTACTC
TCAATAACATGGGAGTGAACAAGCTGATGACACCCCTGCAAACAATTTCA
TTCTCCGAAATTTCTGCCACTTTTCGTTCCGTCTCTGCCTCGGCCTGAGC
TGCGAGCCCAAGCTCTGCTTCAATTGCATCCTCTTCGTCATCACTGCCAC
CCACCTTCTCCTCTCCATCTTTATCTGCGTTGACTTTTCCGGATGAGACA
GTTTCCTGTTTCTTCACCGTCTTGGCTGCGTTCGCACGACGAACCGAGCT
ACTCAATACTTCCGTGTAAATAAGAAGTTTAAGTGCAATGTGGCCTAAAA
CGAAGAAGAATCTAGAGAGACGTAAAGAGTCTGCTGAACGGCACGGATTA
TCTGGACTACCAAAAATTGCTGTTTGATGTCCTAGAAGAATCTCGATCGC
CACTTTTTCAGGTGCTGGGCTAATGGTGAAAATGGCATTGATAGCCTGCT
CGGCTGCACAAAACCAAGCATTGGTGTCATTTTGATTTCCCTCCTCACAC
CAATCTCCTCGTGCTACAGCCACAAGACGCTCTGTAATAAGATCCAAAAT
AATGTATCTTGCCGACGACGGATCCACCTTGGCCCTACCTACTCGTTGGA
GAGCATTTGCTGCCGATCGCACCGTGTTCCAATCCCGGTGCTCCTCGGTA
TAATCTCCCAAACCAGCATCGTACAAGTTTTGAAGACGGTACGCACTATC
CACAATCTTGGCATCTGCACTCGCACCCATGGAAATAACCAACATGGACG
AGGCTCTCAACTCACCCTCTGCCTGAGACGCCATTTGCCACAAAATAGAA
AACACCTCAGGAGGAATAATCTCCTTCTTCACCAACCTACCCAAAGCTTC
CTCGATGGAGGCGAGCTCGCTCACTGTAGCCTCCCGTACCAAATCCAAAA
AGTTCTGAGCTATATGATTCTCTGGCAAAAGTTCCTTTCCGTCCGTCCCA
GGTTCGGCAACAAAAACCTCAATAAAAGCCTTGAGCACTTCTTCCTGAAT
ACTCGCCTCATTTGACCACATCAGCGCCAATGCGCGTCTCGTCCCCGCGA
CCGCACATGGCAATCCAAAATGCTTGGCTCGTACGAAGAAGCGTAATGCT
TCGGTAACATCACTCGAATTGGAGGAAAGCAACATGGACTGGAAGGAGGC
ATTCGCATTCTCAAACAATTGGATGAAAGCCAATGCCGACGAGGCATATT
TCAATGCGCGGACTTTGGCTAGGAAATCTTGTTCTTCGGGGGATAGGTCC
TCGCCATTCTCGCGCTTCTGTTCAGCATCCGCAATCGCTGCCGCCAATGC
CGCCGACTCGATTTCTTGAAGCTCGCGTTGGGTGCCATCTTCGTCGTTTT
TCGCTTCTTCCATTGCACTGTCGCGAGCTTGTAGGATTTCAGCGGGGATG
TTGGATTGAAGGTGTTGTTCGAGTTCACGTATTTTTTCAGCATAGGGTTT
CGGGTTGAGTGCTCCCATGTAAGGGTTGTTCTCTAGAAGGGATGTGAGGA
GCTGAAACGAGAGATGGAATGTCAGCGTCAGGAGGTTAACAGCACAAATA
TCTTGTCATACTGCTAATCACTGAAAGCTGTTGCACTCACCTGCATAGAA
CAGCGACGAACCATGACAGTCTTGTCCCTCAACCTATCAATCGCGATTTC
TGTCACTGGCGCCACTCTATCCAACGGCAACGACTGCTTTTCTGTCAACT
CATTCAGCACTTTGAGCACTGCCGCACGAGTGAAGGAAGTAACATCCCGT
GTCCTTGCACATAGAAAATCAAAGAGCGACGATCTACTAGCAATCGTCAT
TTTCGACGGTCGTTCACTCTCTTCGTCGTTGTTATTGGCAGCATTGTTTT
CATCATCCACTCCACGTAGCAAAATGCACCCAATGGCATTGACAATGGCA
CTCCTCAATACATAGACCTCGCTTTCCAATAGTGGCAAAATGACCGGAAT
ATTCTGCAACACCGCTTTGGGCCGGACATTGGCTAACTCGCAAATGAAAG
GAGCAACATTCTTAATTCCCACTTCGTTCGCGTCCAACCTTGCAATCTCT
CTCAACAGCTCATTCCCCAATGTCGGCTCCTTCACCATCCCACACAGTTC
GGCAGCGAGCGCGGCAATATGATCATAGGTCGACATCAAATCTACCAAAG
CCGCCACAATGGTGTTCAACTGTCCATCATTGCTGTCCACCGCACAACGA
AGCATTTGCAATGCGGCTTCTCCCCCGGCACGACGTTGCGTCGCTCCCAC
ACAGCTTTCGAGCATTAGATACGAAATGCGGGAGGGGAGGGACACCACCG
CTTCGTCTGGCACGGATCGTTTCCACAGCATCGAGGAGCGAGAGCTCATC
GCCTGTGCCGCTTCGAGCATGGCGGTGGCGCATTTCGCCCGGGAAGCGAG
CAATTCCTCGCTCTTCTTTTTGGCGAGCGACTTGTCGAGCTTCTCCTTGG
ATTCGGCGAAGAACATGAAGGAGAAGAGCATGTATATGTGGCAGGCGAAG
GCGTCGCGGAAGGATTGGGAGACGACGGAGTCGGCTTTGGAGGAGAGGGC
GGCGGAGAGAGAGGAGACCGCGTTGCTGAGGGCCGTGATAAGGCGTTGGC
GCGCGGTGGGTGCGAGCGAGTCCGCCTTGCTGTTATTTGAAACGTCAATG
TCAGTGTCCAACGCTATGAATGGAAAACGAAATGGAGCCAAATGGCATCT
CACCGAACCAGCGTGTACAAGGCCTGCACTCGCTCGCCGTCATTCCACTC
GTCGCCCTCTTCTTCTTCCTCGAACAAGTCGAGCCCTCCACAATTCAGAC
TACGATTGCCCGCCTCGACTAAACTGATCAGACGATCGAACGATTCGGCG
CGGCAGGATTCATCGTCGTCGTTAAAGTCGACTGGGTATGGCAGCAGATT
GTACGGCGATGATTCAAGCGAGGTGAAAGACTGAGGGATGGGGAAGGCTT
GAGCCATTCTGGATTGGTGTTCTTGGTCTAGTGGTGTAGTGGTGATAATC
TCTGCGTGGTCATGCGAACTAATTGGTTGATTCTTTTCTCGATTATATTA
TTATTATTTAATCACTGCATGCATGTAATCATGGTCCTGGTTGTCATGGA
TGAGTGTGGACAATGGCCAAGTATTGTGTATGGTATGTACTACACAACAT
GGTACAATACAATGCTCGACGAAGCCAGCGCGGAAGACGGCGCGGACTCA
TTGGCCAACGGATAAATTCAAATTCTTGATGGCTCTCGTAGGAATTCGAT
AGCACGTAAAGCTATTAGGAATGGGCCAATTCCATCGACCATTTTCTTTT
CAAATAAATGGACTCCCGATAATCGAATAAGACGTAATGGAGACGTAATG
GTATTGTACATTGTTCAATACTTCTTTAGTctggttgcaaccacgagtac
catttataggtcgagttcctagtttcgaccgtttaacagacccccaactt
tgccggtgcagccacattaagaattccgtctagagtgaccaaaaaaaaca
tagttaatgtatttttttctgatctattctttttcgggttgatttggtaa
acggttctatttTTTGTTACTAGTCCACActtgtcatgtctacagagcat
tggatactagttctgacccgagggctggaatgcttcccatagaagaacgc
cggaccgtgcgtcaatcaaagaaagcacataatctagtagcaaaacatct
gtcatctgaatcttctgtgcatgacaaacaagttcctttgtcaatttttc
ctgtacgtcccatgacgactacaaatcatgaggtcattccaactttacct
cctgtttgttgcatgggcatgtaggattctgatttccaagaacacgccaa
caagttagagaactctggtgatgaataatatatgctagagctgagcaatt
gcatgcagagataatttattgtattgtgtcactcacttccattaggcgag
acttaagcccCCAAAATCCTCCAGGTGTAAGGGGGTTATTATTTAAGtag
aattgcgtctcatccaggattaaaaaccgggatgatgggatatctggaat
tgccatcccgtcacgccatgcttgattgcaggattcccgggattaagagt
gacatacttaaagtactccacgtgcagaacttggtacaatatgatgtatg
ttcatacatcacaaacggattgttcagatggcatgttacatactatacct
atgattaagataagattattgtatgtaggattcactgcaataaatgataa
gatctttgtaaatgcccaagcatcccatttaatcatatgcacagatataa
tgcggattgtacctgctagcatcaacctgctaaagttttgttatggattt
gtaagtcttcttgttcttgcactttttgtgcaatatatggacaggtatcc
atcatcacggctatatcccagtatatcccggggaaaatcccggtcaatcc
cagatatttggcaatcccgccgaaccccgggatgatcccgatcccattgg
gtcccatcccgggacgatcccaatcttggcaaaacatctgggatgagaac
tggacacaactataTATTTTAGACACATGTGATGTATGATatgatgacag
tgtctgcacagtggcaattggcatttataactatggcaactgtattctcc
aaggataaccaaaagtaattaacaacaaaaaaattagtagcATTACTTAA
CATAAAATCCAGATTATTAGGCCAGTccttacggtcacacctacacatac
atgtttgtaggcaaacttgattttttgctgagttcatgattgtttacatg
aatcaccatccttatgagtatatatccacacacaaacttgaaggtcaact
tcctcacatcaggttatgagtgcatctttcatacaaaaacaaatttcatt
cttggcggggtgaaatcgagcacacccaaaaatcaagttcatttttgtgc
acctgtatgtgtgattgaaagcctggtgaacatatgtacacaaacacaaa
acatgagagataacatattttattacgtctccttgcatttttatgaaaaa
atcttttggcaagtatctaattcctatacttattggttattaaaaaacat
gtaggacaaccaaccatcttatgaggtatcttcaagaatccttatcacga
catagggtatcgttaacatgagttcttgtgaagtcatgtgtccatgcatg
ttttgacatgaggatggtaaaaactaactctggttggttgtccggttatg
tgcatttgctgtaaaactcacaacacagcgcttttgacacagcacacaaa
acagatatcatgttactgcagtcatgtgcctctattgaagtgcaagaact
tgtgcaaagatggtacctaccttacctcatcatatgaggttatcgttgtt
aagatgcagttagtatttttccgatgctaagaacactaacaatcagactt
tgtataagtaacactaaatgtatcttttgtccattttgatttcttacaat
ccgggtattacggtGTTCTTAGGGCAAGGGATGCTAACCTTATGAACAAC
AGATCCTGCTTGCAGGTCTTGTGTCAAAGACTGTCAACAATACCATGCAC
GCATACACTAGAATAgtataagtaactccaggctagctttgttgacatac
atatttcacatattaaacacaccttggtaaatctgaaccatgtagatttt
gattcacctgctggataataacacacccataggtatcactcccggtggtt
cctgagaagcatgtcatggcatcagaagttagcacaaatctcatgcacat
ggtagtggacagtacagatgagcaaggaaggtgggggggacaataatgct
gcctcaaagtacacagggcgaattatcaaaatccaataatactttaccat
ggcagtaaggctggctttggacagagtgctagaaatatttaaatacattt
ttgacattggtaaatcttataatGATTTTACCATAGTAACAACCATATAC
ACAAGCTGAACTTTGTTCAGTTCAGAGTTCAGAGAATTCACTGTTCATCA
ATAGCTGGCAACGAAGCTAGTTCATGTATGGCAGTGTCTTCTAACAGGTA
GATGATTATGTGCACATGCCTTGAAAACATGGAGACGTTCAAGCCCCTAG
GATAGAATTCAGGAAACTACCTGCTCTTGAAAACCTGGAGACCATCTACA
TGTTTCAAAGCTGAACATCTGCACACAACTAATGCATGGTACATGAGTGT
GGCCAAAAGCTGAGGACAGTGTGATTCCATAGAATGTGATTTGAAGCGGA
CAAAAAACAAAACTTACAGAAAAAATCCAACATCATTTTCCACTCCAAGT
CTCTCctgtgagatttttgcagcaagcatagaaagaggaaaattaaccct
cagaccaacaatgaggttgttggacatgctgcagaaaagacattgattgc
taaagtgccaattgttaaaacagaggaacttaaaggtagaattaaaaaTT
ACCTCATGATATAAGTCTGTAAAAAGGAAAAACGACAATAAAATTTGTCA
AAGAAACTGAGAAAGGAAGGTTATGACTGTTGAGCATGGAtgtgtgtacc
acacatacatatgcacctctaagtccagaactgtcaatgttgtaggttat
tgatatttgttcatgtgagctgaatcattgatcattaaatgccttattca
atatctttaccaggtaatcatgGATGTGCAAACTGCCTCAACTAGATTTT
TCAATGTGGGAGTATCTCACTGAAGGAGGAGAAGGATGAATGGaggagaa
ggagaaagagaaggagaaaacccagctcagtttcagatgtaacaaagatt
ttgaaaCACTGAATCTCTTCAAGTGTGATTCCTTGGGAACAGCCACTCCA
GTGGGATTTCCTATGAACTCAAATAGATTAACATCATTTCAGTCCTATTA
GATATGGCGCATCAATTTACAATACTATGTCAAGAATTACAAAACATTCT
CATTGAAAGACACATCATTGCTGTAAAAACTATTTCATTAGAAATAGAAC
ATCACTACAATTCCCAAGGAACTGGAGGCACTTTTTGCATCCCCATAACT
ACCATTACGTTGAGGAATTGTAGTAGTTGTTTCATTGTTTTTGCTTTCAA
TTCTTAGGGAATGTTGACATTTTTCTGGAACCAGTGACACTTCCATCATA
AATCAGGTCCTATGTAGTCAACCAGTACTGCAGTTCTTGAGGAAAGGTAA
TGTGTCTTCAAAAATGCTGTTAAGTTCAAAAAGCATCTTATTCAGTATTT
AATGATCATACTTACCAAGATCTTGAACTAATGCTTCTACACATAATTTC
ACACCAAATGATTTGAATTCAATGGACAAAGTATGCAAGATCAACTGTGT
TTCTGTCAAATTTTGGCTGTTGCCTACAAAGAATGACAGATATTTTTGAG
AAAAGAGCTCAAGCACTTGAAAAATGTTATACACCTTTACTTTTTTTGCT
CGTGTTACAATTCCTAATGAATCAAACTGTCCCCAGCTTTTTGTCTTTTA
CATTGTCAATGTGTATTGTACCAAGCCAGAGTTTTGCAACAGCCTTCATG
ACTGACCCAACTTTAACAACCATCCCACCAATGTCCACTTCTCACCACAA
TGGATGCATCCTATAGCATTGAAGCAATAAAGCCAATATCCAATATTACA
ATCAGAATCCATGGTAGATACAACACAGTACCAGGGTTCTTTTTAGAGTC
AATTTTAGTTGAAAACAATTCCTAAGACAGGTAAACATAAAGTCACTCTC
TAGTGTAGGTGATCGTCCCATCAAAATGAAATAACAGTCACATCAAAATT
ATTTTTTCTACATTGTCTATTATGGTTGCAGTACCATATTTGTGCCTGGT
AAATTATAATGAATTGGGCCCACATGACTCTATGGAAAAGGCCGAACATC
AGCAAAGGAAGGCAGAGGGTAAACATCAACATTCATGAAAAACATCCATC
ATGGTTCACACAATACAGTGTGTATACTCAATGAAGATTCATGTTCCCTC
TGCTCTTAATGTTCATATGACCCCTCTTGTTCCTTCAATTCTTGTTGAGG
AGGGATTACAACAAGCCTTGTTACATTATGAGATTTCCCTCACATTGCCA
CTTCTTCATAGGCACCAATCTGTATAGATAGAGCTGCATTTTGTTCTGAC
AATTTTGGCATTTTTATACAATCTTTACTCTTTAATTTTTTTAACACTCA
TGATGGCTCTATATAGATGGACATCCAACTTTGAGAAAATATCATGTTAC
AAGAAAACATCAATGCCATCAACAAAGTTACACTATTCATTGCTGCTTTC
TTGTCACCCATGGGGATCTCATTTACAACAGCCCTATTGTACATGTGATA
CTCATGATCAGTTGTCAATGGTAAGCATTGAAAATCAGTTCCAATGGACC
AACAAAACACTTTTGATCTGACGTGAGCTTGACTTTTCCTCTTCCTCTTC
AACTATATCCTTCCATTTCTAATTCAGCACAATGTGAGTTTTTTGTAAAT
GAAGCTAGAGTGTCAAGTTTCACCCGTTTGCTTGTAATCACAAGCACTTA
ACTGGTCTGGATACATCCTTGTTTTTATGCATCAAATTTAGCAGATTATG
AATCAACCAGGTGCCATAATGCCCAATTAATGGATGTCCAAGTCTCCTTA
TCTCCTTCTCACAATTATTTTTGGTTATGGCAATGTGTTCTTTGCAATAT
TCCAACCTGCAAATGTAGCAACTAGACTCTTGTGAATGACCTCTGCCTTG
CATGCATTCTAAGATGGCCATGCCGTATTTGTTGTTTGACACAGATCCAT
CTCTGTCATCCTTATTTGTTTTATTGGAACTTCAGTTGGATCTGATCTGA
GTAAATACCATCCAGTTTCTCATACAGCATGTGCTACTCTCTTTTCCATG
CTTGTTTGTTGAACAAAGGTGATTTTGATTTTGTATCTACCATCTTTCTA
TAAAGAGCAAACACAGCTCTGACTTTCCAAATCCTCTTCGACATTCATGA
AATAATGTAGGTCAAGAATATTAGATGTATTTTCTAAACCTTCATCATTT
GTTCTGGCTGCTTTTGGTTGTTCCTCCAACTCGTTCATTTTACCATTGTT
CTGTGCAACAAGAGTACACtgtcagagagcgaaatcgcccgaactcggaa
gaggggaagtagcgcggggtaaagtatcttgtgggattcagacaagacaa
gataccggggcgcaccaagatagtgacgcaagatagtccgagtgacataa
cgataaatctagatcataaaatccaagaactaaaaagactctactagctg
ttacaacagtactaggttaaaagacttccaacatacttcgaagtaacttg
aggaagttacgagcccaacaagaaatcgagatgagtgataacagcttgag
caagatcccttattgggatggaaaggcggagagttttggggtgtacgtca
gcaagattgaagcgtatgccgagttcatgggcgtgggggatgcattggat
cccgtgttgatggcgaactgtccaaccaagtcggagttcacagtacttga
cgtgactgatcccgcgaacgcaagtctcattgagctgtacaaggccaaca
agaagctgtgcgcaataatcgcattgggacagggaaagagtcatggtatt
gccttgctgggaaagacgaagaacNNNNNNNNNNactcggaagaggggaa
gtagcgcggggtaaagtatcttgtgggattcagacaagacaagataccgg
ggcgcaccaagatagtgacgcaagatagtccgagtgacataacgataaat
ctagatcataaaatccaagaactaaaaagactctactagctgttacaaca
gtactaggttaaaagacttccaacatacactgcaaacaaaaaacaccggt
aacctcccggtaaactagagtgtacagggaggttacaggagccccccgga
atggcatcttccggtaacctccctgtacacttctgtaacactccagtgca
ctagtgtaccagagggttactggagtctactgttgggttaccagaaattt
gagacccaaaccagtcttccaatttatttctacttacgataggaattggt
attttttacaggaaaacagacttctcagtaagtcttagaattgatatcaa
tctaagtagtggctataactgcattacttagtagctaaaaaatgtttacc
ggtggcataccgggagtgtacgggagggttaccagagtgaatggtagggt
tcccggaagtgtacctgagggttactggagcctaccggagggctactgga
aggtacgtaagggctaccggagcatacgggagagctaccgggtcttgtat
atactgttagactagtaatattgagcagagtatgtgcaatttatcttaac
taatgaaattaaacataccctatcatataaattctgggcccgcccctcac
attgcccaccaccctgagcccaccaaaatgccacacataccacaatttca
gccccaagctaaaaaacaatactctggaccatccacacccaggtagaagg
aaattaaatatttaattgaaaattagatgtcggcaaaattattgaataat
aggttgaattcattataactcaccttaacaattgacacaccgctgccaat
tgttgttggctacaatgaggtgccaggcgggatgccaaagtaattttatt
taaaatcagatgtagtcaaaacaagtgtaaaaaggattgaaattgcaatg
actcacattcaaagtatacccgcccctgccaattgatgttaactacacgg
cggtgccagggggactccaaactcaatctgtgggctgagttttggccgtt
cccgtggtaggcctgtaaatatttgattaaaaaacttgatgtgttgtgag
tatattgcttgaaaacaggacgagctaataagtactcaccttcacaatat
acccactcctgctaattgttgttggcttctcagcggtgtcaggcgggatg
ccaaactcagtctgtgggttaagtttttgttattcctgtggtgggcctgt
taatatttaattgaaaaacatatctgtgctgagtatattgttagaaaaca
gggcgagttcaaagttactcaccttcacaatataccaactgctgctaatt
gttgttggctttgcagcagtgccaggcggaatagcaaactcagtctgtgg
gctgagtttcagctgttcccatggtaggcctgtaaatatttaattgaaaa
aaattgatgagttgcttgtaaattaatagaaaacagggcgagttcattag
ctttcattggctacatggtggtgccaggcgggatgccaaacacagtctgt
gggctgagtttcggccgttccaccagtaggtctgtaaatatttaattgaa
aaaatattgatgtgttgtgagtattgtttgaaatcagggagagtttagaa
gaacttatcctcatttttcacccgctcctccgaaatgatgttgtctacat
ggtggtgccaggtgggaaaccaaactcagtctgtgggctgagtttttgcc
attcctgtggtaggttatttaattgaaaaaaatgatttgcactgagtaat
aaaactgtagaaaagggcgagctgataagaagtcaccttaaaaattgacc
tgccgctgccaattgttgttggctacacagcagttccagtcaggatgtca
aactcagtctgtgggctgagtttcagccattcccatgttgggcctgtaaa
tatttaattaaaaaatgatgcgtgctgagttgaataattgaaaacagggc
aagtttagaagaacttacgttcatattgcacccgccgctgtcaatagttg
ttggctacacggcgattccgggcgggatgtcaaactcagtctgtgggctg
agctttggtcgttcacgtgatgggatggtggggtatcaatgtaattgaaa
aaaatgggtgtgaagagagtgaagtgagagagaagtgagagtgcgccctc
cctacagttgctgctggttcaagcacctgtcttgtagCACCATTCCAGTC
AATATTATTGAGGCCTTTGAGTGGTACCAGAGTGAGGTAAGAAGTAGTGA
AATATACACCACGAACCATCATAAGGACAGATTGACTTAAAGTCCTTATG
ATAAACACCATTTGCATTTGTgttatcaaatccccccaccatcctcaaaa
tacctcacagaagccccccccaacaaatgggggatttgggaagacattat
tttataacatgactcattgcatatccatttgttgttgtaatcattaaaga
gactgtcagttagttgcagtcatgattttttgattcatggtgagggaggg
gggatagaaaatatagaatttacgcaattcacagaaggaccgaaaggtct
gtgccctataggtgtatattaagcaatgaagccatttaggtccttctgtg
aatgtgcatggatggagtccactgtaaatgaattcttgggtgaccaatcc
catggtggtgcaatttgtctaggttgatcgtagataggacaaacatatct
tagtatctaaaggtatttgtaccaggctacacgaggtcaatttttcctgc
agccagctgTAAAtaatttccatttggacacctagccagtgaatgtgtac
ttgtgggacaggaattctcaagattcatatttaattcctatatggagggt
gttcaaaaaatggcagaacatataaaaccaaccaatttgaaaatacaaat
aggaccaataagccatcaccaaaacaattcaaggaccaagcctagacatg
tcacccaaactagacccatcaggtgatcttcctggttgtaactcgggatt
cccaaaatgtcagtcgtgaaaaacacaaacacttggagcttagcgtgata
aatgtaactatggcttatacaatgtataaaaacccggtaactcacccgta
cactcttgaaacttccactaacctccctgtacactatgtcattttgagag
tgtaccggaaggttactggtgttttttgtttgcagtgctttcttaataGA
ATTTTTGTAACCCTTTTCTTCATTTTTAATTTCTATGTTTGCATAGTCCA
TGAGCATCAAGTGATCATCAAGTACAGAAGAAAAATGCCCTCAATAGAGG
CAGGACTATCTGTTTTGTTTGTACCTCGACATTTGATGAAGAGACATCAG
AACTTGGGTGTTGTTGAATAACTGAAAAAACCTACAATAAAAATAAAATT
ATAGTAATCTTGCTATTAGTACATGTTACAACATTTGGTTGTAATTTTGC
TGTGTGTTGAGATAAGAATACTATTAGTATTACAAGTTACTTTTTTACTC
TGATGTGGATATATGATTGCTTTTTACAAGGTTTTGTCTGAGAGAGGAGA
GTTGATGATGGCAATGACTGTGTACTAGTGTATGTTGAGGATGATGCAGC
GAGTACAGTTTAGTGAGATGATTTACCAAGGATGATAAACTTGTGTGGTG
AGGACAAGAGTCATACTACTTTACAATCATGATCACTTGGAGACAACATA
GTGAGTACAATGGGGTGAGGATGATGATTGCTGATGTGCACAAAACTTAT
TGCATACAAGAGTTAGTCAGGACAATGAAACACAATGTGGGAAGAGCCTG
ATTAGCTTTTATGTGAGAGACCATGACAGAGAAGATGGCAGTGACTGCCA
TATGTGCCATTATAGGCACAAGAAACAGTCAGCAGTATTAATTCATAGAA
ATGTGTAAAGTCAGCAGTATTCATTCCTTGTAATGTGTAAAGGTATTCTA
ATCAGATTCACTGTCAACCCAGCAGGTGAACCTGGTTCCATTGGAACAGT
CACTGGCATGCTAGTCAACTGATCAGGGTCAATGCAAATATAGTTTATCT
AGAATGCCACCCCTCCTAAATTACCCTCCCGACCAAAGACTCATTTCCAT
CCCAATACATACTCACCTCAACAATCAAAAAGCAAAACAACTTGCACTGC
CTTGCTCTGACATCAGCGTGTCAAAGCATTTACCCTGTCTTGGTACTCCA
ACCCTCTATAACAACCATGTCCTTTGTTAGAGAATTAGTTATTCACTCAA
AAAATTAAAGAACATGGATAACACAAAACTATTGCAACAATTCCTTTTGT
ACTAAGCGATGTTTTCACTTGGTGCACTAATCCAACTGAGAAATCAGAAT
GTCAGCAGAATTGAGTCTTGTACTTCACTGGTACAATACAAAATAAATGA
CATATAATCATTGTATTATTTAGAAATCTGTAGTTTTGATATCGTTAGAA
AATGATAACCAGAAACCAAATAAGATGATCTGAAAATGTGATTATTTGAA
ATCCCTTACCTGCCTGAGGTTTGAAACTCTGGAAAGACAAATAGTCACCC
AAATGCTAAGAAtctctcggaaggatgaaaatgtcttccaccaagagaaa
aagatgtatctgccaatgcatgactgaccaaagtaaggtctcagcaagca
accataactctggttttgatgggtgcagaactcccaacaaagtaatgcta
cctaataatcctggatccaaaatgacagattccgagagacccctgaattc
caaagagagaacattcatgtgcattccctatctgacaacgcttgtgtcat
attctggaacacttgatactgtgttcttccatcaaaaaggtaggggaaag
ttccatgtattttgctatggcagaagcaatgggtcctgttacatatagag
ctgtttggaggtatttttaaagcaacagtgtcccaagcaaactcacaacc
tcagtcatagataaagtatttctagattttcaagtgtataaaaaataatc
atgttatgatgaaagtcaatgaaagtcacgttgcctataattgacaaata
aagtctgcttggctccatagttggagttgaagcaagacttagttaaggtg
caatccggcacagagcaactgcccaagcattgtactcttcatctttattc
agtaccaaagttattaagcacagagtttatcactcAAAGTGCAATATGCA
TCTTGAGTACCATTATGAAAAAATATAGCACAACATTGAGGAGAATCAAT
AAATAGCTAACAGGAACTGACAATCAAGGCACAGCTACAAATGTCTCACT
GCAGACATTTTTTGAAGCATTAAATGGTCGACCTCAAGTGATTGGAAGAT
TCTACAGTCTGTCTCCCTTGACTCTTTGGTACAAGAAAGGGTTCAATTAT
TTCATGGCAAATCGTAACCAGACCAAAATGATGGTAGCAATAAATAGAGG
GAAATTCCGCTTATGTGTGGGGTGGGTTAGTTTATATTTGTTGACATAGT
TGGGTACAACAAGAGACAACGCCCAAAAAAACAGAAGCAAAAACCAACGT
ATCTCAGGGTGAAAGCTGGGTAGTAGCAAACAATTCAACCATTCTTGACA
AATTAGTCTCAGTCATTTACTCCTCATGCTGTCACATTCACTCCTCTTTT
ACACCCTCAACCCTTCCAATGCATTGTCTGTGGTACTTCACTGTCAACTC
ATACACATCTGAACTTGCTCACAACTCTTCAACATTCCAGAGTCAGCCTT
CATCCTCCTGTGGTTCTTTGTTGTCATCATACCCATCATATGACACCAAA
AACATCCATCTCTGGCTTCAATATTGAGTTGGTGCTTTTGGTTTTTCCAT
CAAGTGGTACAAAACTGTTCAGTTAACCGTAGAAATGAATACAACTATCT
TGGTTTACATCTTTAACCAACCTGTCAATGTCTAGACACTTGATCACACC
ACACTTTGCTGAGAACCTTGATGCATATTTGTAATCTCCAAACCTGATAG
ACAGCATCTGCTCCAACTGTTCCTGTCATGCTCTGTAATTTCTTGTTGGG
ATCTTGATATGCTCCACATTTCACCACTCAAATATGTCTCAATTGAAGTT
GCCATCATTATCCCACAACATACCTTCCTCTTTTGCTACAACACACCAGG
CCTGTGATCTGTCATAATGGCATTAGGCAATGGAATAAGTTGCTTGCTTC
TTTGTCTTTGTGCTCTTTAACCACACTCCATGGCCTTCTTGCAATTCATA
GTAGCTTTCCAATTCCTCTCTTCCTTGCCAATACCAATACCCAACACCTT
GGAGGCTCAACCTACCAGCAGTCTTCTTTCCACCCATCACTACTTAGACA
AGATGCAGCCACCTACTAAGCAGTCTtctctaaaaattgctaactcagtt
tattggcattaacagagagtcaagtagtaattcgtatgTACCAATATTTT
TTACTCCTGATCACGGATCActtctcaaacatgctgtcattaaaattgtt
ctgtaacaatgatgtctggtgtgatttggtggtttttggtgttcaacaac
gcaaGCGAAGGCATTGTAAGCTTGAAAGGAGCTTAACAAGGAGTGCTTTT
CCCTTTGCCTTTCttgtgttgtcacactcaacatccccaaaaaccatctg
ctgcttgagcagtgcatttgatcccttgcagcaacacggatgctgcgtca
gtgccatctttgaagttctgggcacaatgaatgctggatgacgataaaaa
tctgttggtttggagctacaatttgttcagcaagtgcaacgacagcttga
gaatgatgctgtgttgattatggtgtcaattgtggtctgtttttgctggc
agtgaatggcagcaacaggcccttttacttgaggatcaattgacattctg
ccctgccaatggcgaggaattgaagtggggctgctttgtttgatcgggat
gttttttgaaacactacggtggaggatgtaattggctcttggtggctcca
cacgatgtcaaagtgcggtgctgtataagtcaacgcggctgccactgaca
ttgatgacgctaccactggctactcttctgtctgtattgggctgctcttg
ggaggcacagcttgtgttggcattatgttattggggccggaggcgaatca
gattggatgatcatgtcactgtgtcagcaatgcatctcatgattgcatgg
acatcaacggataagttgtcagccataactctttgcaccagtgggacaac
gtttgcatccattagatataaaaaaaccaagaatacattggggcatcaga
caaaacagaataacaattctgtttgcaatgcgagaaaagccttggcattt
tcatgcaataaatgctcgcctgataattattaattgaatgtacaatttta
cccagtgcggttgcagctgtgattaacatctgtttgcccagaacactctt
taggcggtcaaaatgataacccaagtagtgaaaaacacatcataggtcaa
aatgagtaatcatgtagctttcatgttgcttgtgctagctcttttgacca
aaacccaaggctccacatagaaccatggttgactattaagtaactgtgag
ttttgcaatcagtgaaaaatgatgaccgcggcagaacaacatggattggt
ggccataattttggcaatcgtatactccgaaggtcaccaaaaaaggtaat
caagaaaataacaaagtgcaacgatcaaagcaaggagaattgcatggttg
gatcaatgcaattgatcagtatgatgttgacaagagcaaactaatccatg
gcaaggaggatcaccagagaaataaaaagggtggaaaccacaatccacta
gattgtgatagttgtcatgcttctcccttgtggtttagtgcactgatacc
tgcacccacaaccaacacaaaagggttcatcaagtctgaacaaactcaac
aatagaccagatcggttttttacaacccaaaacgcttagttggtatacac
aacaacactgtggactgagcgctgtctcaccacacttggcagcttccagg
ataaaaggaagtcaacaatacacctgtgacggacatcacaagggtacact
gtccttgatgttgaggctcttcaggagtccctttttatctttgatttgca
atgtttgattgctgtcagacattgagtaaaaataaaataaattccacata
ggtcaaagaattggaacgtgacatgttgactgttagtcagaatgcaaaac
cattaaaacacagttgatcaactgaacatgttaaaggatataaaaaggaa
gagagtggtactcattcctaaatcttcttttgaatttgactcaagtccaa
aagatttccacaatggttgattgattccaacacagagaataaaaataaac
atcaggtaaatttccccagattgggactgtgcacattattgacagctagt
tgaaatatgcagcttataaaattagaaaaggaaatgatgatgcacatttg
tttattctttatcccaaagtagatcactttgaaaaactagtgacaatacc
actgcaactactgcacagcagctgctcgcaagtacatctcaaaaaaaatc
ctgggcaagctgcagagagtgcagcacaccccaaaatgcttaaccacaag
agccttggctttttgccaccatgttgtaagcatgagcaacaacacatttg
caaacatactgcaagcaagagataggttttttctgttctgcacaaaaatt
aatttagaaccaaatgatgtttggaaataaaacaccccttgttgtacgat
ggtcaattgctgtcaaacaacagtacctaaaaattgctctcatttgccca
atagctgagaggtaaattgttgactgctagtcacaaattttactaacatg
cagttgaatagctgaccatgctaccggtacaattattgacctgtgttgtc
tgtcatattgatgttagcagacactgtgcttttgattgtgatgaagtcac
atcaacttgatgacatgatattccaggaatgtcttgacccccagtagtgc
attgatgttgcatattgggagcagccaccagaaagtgattgccacaatca
ctggtgctaaaaggagcatacatgcataatcatcttgctgatgatgacac
tcctgtttgttttggtcagtgcaatgatacttgcactcatgcacaaaaaa
accacagtcaaaacccatacagaggtagggctcaggatttgatgtataaa
gaaaatgccagtgatggaaatcacaagcataaacatgagccttgattgtt
gccagaccaagcaacaagacatattacacaaatcgcctgcacgtacaatg
tatttcagtgcattttttcatgtaccatgtttgattgcattcaaacatag
cagctaaaCTTAaccctccgagctatacttctgcaaaaacaagcagtagt
atagctactactgctaaaacgagcagtagtatagcccgttttgtgaaatc
tctgtgttctgtattcaaaacgtcaaacagacaacaccgttgaattcctc
gcaaaaaaacagtatagacgcaccctcataaccactcatggtcatcttct
tcgcgatttgacaaagcacgttgtcggaagacactgtcctttcactcgag
attcgtctacatggatattgttatgttcccctcgaaattattaaaggtac
tatcgaaaatagggcttgaaaaataattaccacagaaaaataaatttagt
tcccttaacccccggcttacgtgcgctcattttgtgcgcttacgtgagca
catactcgtaaaataaccttaaaaccggctatacttctgcgaaactagca
gaagtatacgctatacttcttttttttgagcagtagtatagagatttaag
acaaatcttgcttggagggttaaagaccacttgactgatagtcaatttgg
tggtcttattaaaatgcagtcgattaactgtttttaaaactcaaaattgg
tgtatatagcagtcaggttgaaagctgacacttcatttgctattgcaatg
atgtcgcagcaacaaataaattggtagttgcgagaataactcctcagtca
gcaattgttgatggatcacaacatattgtaagcacaagcagggtaactct
gatgaagtgcaaggacaagccatcacacattttaattgcaaagatgccac
atgaagacattcaaagattggcggttcaattgcacaagagtgcgtgaact
agatcaaatatttattgcatggaacatgcagaaggcatgaagaagcaggc
agaggttcacttgtgatgatgtcacataaacaagtcagctattagttcaa
ttgtaacagtgttgcatgaacgtgacatccaattgacaagtttgattgca
caagagcgtgtcaacttgattgatacctagatcaaaaccttgacacttga
tagcagcaatggtgcagcaagtaaaatcacaacccatacagtacataggg
ttctgagagcgtgatttagacagattgcctttcatgttcaaaagcaagga
ctttcacttgatgatttcaaaaatagtcatagaaatagtaaccacactca
acaatatgaaattttgtcaccagtgtaaagtgttcagtcttacaagtcca
tgtgtgttcaagattgaaactcatcaaatatcactccatgtgcattcatg
attgatgcacagtgaagtcaactttgtagatcaacatgcatttgagatag
aagcacagtgagataacttgCAGACATACGTGCATTCGCAATGGAACCAC
TGGGAATGTACCTTTGAAGATCAATGCGCATTCATGATTGAAGCACATTG
CAGTGAACTCTGATGAGTcttgtgcattcaagggcaaagcacaacatagt
cacctttaatgaaccatatgtattcatgtttgaaacacagtgtggtactc
aaatagttccttctgtaaacgatgtttgcacaaaggtttgtcttcaacca
cagacaggaaaaacataggaaacggatgatactccttcttgccatattct
ttcccttatgccttgtcttgaaggcttcaccaaacccacatgcatttgtg
attatagcagtgtggcattttgaaaagacttgtgacctcatgactgagtc
acattgaatcaaaccttcatatggtgattgtaagatatgtaactgttgag
acaatgttcaaacagtaggtgtttgatatatttgccatgtacttgatata
gtctggcatcagagatctcctagcgagtagataatgcttgtatggctagt
ccaaaatatgtctacacatagaggagaagacatccatggtcaatgacccg
gagaaataactggaaaacataggaacccagatccctggaaaaaagagcat
accagaggaagaaaagggaaaggaacaaaagaatcaaagaaacatctgct
tcaaattctgcttaccccagtgcaaacatgcgagtaagagtgacaactca
gctgctggttgaagctttcaatgcatgaacatgtgttgatattcataaag
cctgattctgataaggaacatgatagccaaaacaatttgcaacatgaccc
tgcaaatctgactacactgctatcatttttttgtatgataccgctccaag
acgacatgacagaaacaatttcttaatggcagtgacctaagccggaagta
gtcaaaaagtagttgtagataaagaagtaaaaatagtgttccagctgtgt
gaagatttaatttatgagctattgaaaatgatcagcaagtgaggattgcc
caatggtgatcctcttgattttatcatgtaaatcatgtaaacaacaagta
atatattggaggctagtgtgtccaatatttacagagaagctttcacactg
caattttgccagtttagaaagtattacatttttaggctcttcagttgggc
agttgacccctgttaactgcttaacttaactcattgtttctgaggtgtat
acccgataggtatgtatctcaaatatattctttctgagaaggtatgagtt
gggtttttatatacttccccttgtttgggaagagcaattatccctgggtc
ctgaaaagggggcctgttgggtcaggggtaccagtaggtatccttggctc
atgtcactcgcccccatgaatggagcgataaggtgtcaatgcacacgaaa
aagaaaacctctcaaggaaaaaagaaaaccgcgaggaggaaaaaaagatg
gtgtagcactgacgaagcgtaagtcttaatatgagaaaggtgtgaggcac
aagtcatctttagtttattcgaaatatggtgtaactctcctaatgttaag
tcgctcggacttagttccacgttgaacccttattgtgccattcgtatgaa
ctgacgtgatagtccaaggatcactttcataccggctctctgttttgcgg
aggataccgtcctttcgcagcagtactttgtcaccgggctggtagtccca
gtctatgcgggaggcattctcccgtattgtgttacggtctgtttgccatt
gtctatattcccctattttagaccagtcagcaatgtaggggacatcaaac
aacatgtcccttccaaagatagctgcacctggcaaagtttttagtactgt
gtgataggtagagcgaacggcccatgcggcatttgtgagaaagtcagcaa
tgtcactctcgctgatggtgtcggccatatctaagtcagctgtgcggagc
attgccatgattgtttgatgcacccgctcgagtattgcgtttgcttgtgg
gtttttgacactggttggcttacgcttcagaccatatgattcacagaggg
tctcgaagtgaagtttaaattcacttccattgtcgtagataatatattga
ctacgtgggtaacggctaaaccaggtcctattaactaaattacctactgt
tgctgacgtcttgtcaaagtagggttgttgctcttggacatgtgcgtcgt
tgcccctttgcccctaggtacccgtgggaatatcaagcttctggagctgt
gataccggaaactctacaatttcgaaccagcttgttgcaggatcgatcat
tgtgacgcacatgaagtcaatttgtgtcttgtccttgcccttgagggtgt
acggtcctataaggtccacacatagagcctcccaggggttggtgattgca
agttttgtgggcagtttcccgtattttttctgcctgcgcttgttcacctg
gcaactgtgacactttttgacgtgtgattggactgttgttttaagacctt
tccaatacatcgacagacgaagagtttcttcgagacgtttagtcctgggg
tgctgtaggtagtggtggaaccaagctaccgcacggtgttggaggctttt
tggaataaccattttgccatccttacagagtaccttaatgttctcaacta
attgagttgagtagcctttgtttagtaggctgtcatcttgctgttgttcc
tccgcgctctctctggttgtgagtggatagatggagtcctctttgttgcg
attagcaaacacctggttcatggactcctgggtggttgctagggatgctt
ctggctgtgttgtgttatggtagcaccagcactgggcgaaagtcatccaa
gttgacctgtcgtctgtgacgggtccatagtccagtcgtgaaatggcatc
cgcaactgtattgtggatgcctttgatatacacgatggtggggccatact
cttctaagagtaatctccagcggtacactcgatcagaggtcagacctaga
tcatcctgcattagatttttgtggtcagtgtagaccgtaatttgttgtcc
ccaaagcatgcctttgaactcttttaacgtttctactatggccagtagtt
cttgtttggtcacgctatatttttgctgcgcctgactcagttttctactg
aagaacgccagcggcctgttgttttgagtaatcacagcgcccaattgaaa
tttggaactatctgtgtagatctcaaatccctgggaatagtcagggtagg
ccaaggtaacaatgcaagcgatagtcgccttcacagtgttgaatgcttgc
tgatggatgtcatcccaatgccacggctttttcgttgttttattagccct
tgtgactttggtgtgtccacattcaccaactaagttggttaatggtgcaa
gtatttcactgcgtcttgcccaaatgtctctgtagtactggaccatgcct
agaaacctacggagctgtttaacattttgaggcggtgttaatgcgaggat
tgcctgtaccttctttggttgtggttttataccatctttggatagcacat
atcctaggtattctgtctccacagcacagaaagacgacttgcgtgcatta
accgtcaagcctgcgtctcgcaacctaatgaagacccttctaagtttagt
aaggtgaccttctaggtttcccttgctgatgcatagtaaatcatcaagat
aagtttgcacgaactcaagggtggccattagctcggacatcttagcctgg
aagatgtcgggagaacatgcaatacccattggtaaccgcaggtaagagta
cttaccccacggaaagataatggtgcatattttggatgcatctggatcca
atctaatggtgtaatagcccatatttaggtcaagggctgtggcataagta
aagccttctagttcttgtagaacggtgctgatcttgggaatggggaatgg
ttttctcactatacatttatttacttccctaaaatcgctaacaacccgta
cggtgttgtcctttttgggtatgatgaatgtgggtgatgcccactccgaa
tcatcttgccatttgagcacccctaagtcacgtagtcgttgtacctctct
ttttgttatttctatgtgcttcttgggtatgggaaaaggcctgccatgat
atggctgtgctccttcctttaagtggagggagaccggcttacaatcccag
tcacctagtttcccgctaaataactcctcaaactcttgtaggagctccaa
taaccttgcttgttctgggccacttaggtgtttgcagttgtctctgacac
ttgccctgagatccgctttttcatatttagcgtctagtatttttatgagg
cgttttgttgcctccagagtgctctgtggttccttggatgtctcttggta
gatgctattgttcatagtccaagctttttccacagtagctcttgtcttta
atttgttgatgtctctcattggcagtgagatgtcatctactgtgatttcc
tttgtccgaaagtctaggacaattcctaactctttcaaggtattactacc
aagaatgaggtcaaaccctggcttggtcatgtcctcatccttgtattcca
caacatcaggttgtagaaggtattccttggaactggagtattcaaagaat
ttgactctgaccttgcctcttccagttgtctggaagctcccatttgacgt
atgccaagactttggcacctgcatagtcaggtagggaaaaggcttgtctt
ttcctttaggaaggaaaataaggtctccatcagacccagagtccagtagg
tcttttatcttgttactggggcgactccgcagaggttgtttgtaggctct
gccagattgactttcagtcgctggttccatgatggcaactaatgccgtga
caccgaggcgttccttggtgtctgttgcaatcacttcctgtttgtgattg
atactataatttacactgggcatgttcacattagcctcagtatgttgtgt
tttattactgacaacttttctcttggaagatttttttaggtaggatgatg
tcgttgacttcattttatttcgaatttttaattagttttttttgttttgg
aacaagatttttttaatatcttggtcttagtgaggggtaatgtaattact
ttcaaattttgacttttattagtcaggatagctttactcggactgggggt
agtgtaactgtcaactgcagtatctaatttacatttcttacatctacgaa
actccccagtgctatccgacccgcaccttcaagaactgtcatcggagttg
ctgtcactttccgagtcatttgcgcaacgtttcttgcgcttgctagactt
cttacggagtgctttcttcaactccgcccggactatctgtgcgaagtttg
caccttccggtttcctttccttcgaaccgggcttacctgcgcccccattc
ttcttgataggagtacagtccttgttgtaacggcggcagtcacgcgtgtt
gtgacttttgtacggccccccatgtttcttgcatagcacacagtgctttt
cggtccagcccaccttcttgggcttcttggggatgcgggagtctatcgac
tccatcttccgcttcgtatcagccccttttgccttggtcgtgccagtgga
cttgttatcgagttcagcattgttcttgatattctctaggaccaataata
gggccctagtgctgaccggagtggtattctctgtgaggtcatactgggtt
tgccacttggctggacacatgcacaatagatgagtcgcaaggtcagcgtc
atcaagaggcaatactttcttggtcgcctgattagccttcgggctgtaat
acaggcagggcaatgtctcaaggtagctgttgagctgttctactcggaca
aaaaactgacgaatcgaaaccctgttgggcttttttagcgtattagtgat
atagtacttgagggcttcacccgcatcatgacggaacacctgaaaaaggt
gaaacatgatgcaaatgagtcccaagtcttcgtgggagtctccgtgtgcg
gtactcccttgatgtcctcccaaggagctttagtcacttgggccttgata
atcttctcccagggctgacgtgcctcgtcagagaggaggtttccataaag
cttgaagggctacgctccagccgtggtgatggcgagcttcgcatcctcta
gagctttcaaagccttgtcatacgtggccttggcttctactagggcaggt
gaaacagcctcggtggtcgtaccgggcgaatcctgtttattgcccttctt
atttttttcagcattacgtaccgtcatgtactcctgcttggccagttcgg
cctcgatcttggctgtttcaacagccttctcggctgccgcgaagtccgtg
tcaagccccatctgcttacacgcgtgaatcgcggagcgtacatgcagtag
aaactgctcgggagtcccggacgcccatacggccacctttaacttgtttc
cagtgttagggagagtcaacttgaaataggtggtctttttgtccttcgcg
agggcatcctgcacaggatcctgctcaggaatgtaatgtatgggggaatt
cttccctccaacgccacgttcacactccacccacttaagcccttcgggaa
tcgttttcacagaggccatggcttgtagtttctcacccaggctagtgcct
aagaagagcttcttgtaggaactccttggtggactaagaaaaaatcgttc
gcacggtgccgtgcaataaatgacgtactctgcgttgtaaaaccttggct
tgttcgaccgcctgtgggtcgtcgggaagagtcttcgtgtggtgggggag
cgagcaacttaccaagttcggctatcgtacgatagtgacctaagccggaa
gtagtcgaaaagtagttgtagataaagaagtaaaaatagtgttccagctg
tgtgaagatttaatttatgagctattgaaaatgatcagcaagtgaggatt
gcccaatggtgatcctcttgattttatcatgtaaatcatgtaaacaacaa
gtaatatattggaggctagtgtgtccaatatttacagagaagctttcaca
ctgcaattttgccagtttagaaagtattacatttttaggctcttcagttg
ggcagttgacccctgtcaactgcttaacttaactcattgtttctgaggtg
tatacctgataggtatgtatctcaaatatattctttctgagaaggtatga
gttgggtttttatatacttccccttgtttgggaagagcaattatccctgg
gtcctgaaaagggggcctgttgggtcaggggtaccagtaggtatccttgg
ctcatgtcaggcagtaagaaatgtctcaactagaatgtttgcacaatggg
caacctttgacaataacaatgcattacatgaatgaatgcatcatgtgtaa
tggatcacaaagcacactcctctgcaaagattctccttgatcacgagtga
agaatcacaggtcacagggaggcataccacaccgcattggccactacgat
gcatgtcagacaaagctatacaaacccaagctttggttgattgccttggt
tcaggtacctttcattatgccaataaaagctgatctgcatgcacctgcgt
gtttcagtgagtatcaagatgatgatcattcactcatgccaattaagggt
actaggtTGCTGGGGAGCTGCTAGTATACCTTGAAAAGgcattccaacta
tgcaaaaatgagaggcatacaagcttgagactcacagccacattgctgca
ttcggaagtgcttcataggcctgtgaggcaagcagtctactgcaaacgag
ttggattgccaactttgactatctcattctattgcatattgttatcaagc
atgaGCTAAGAGGAGACACCCTCATCTTTTAGATTCTCCATCGAACCCAA
ACTCAGCCCTCCTGTAGACCTCTTGAGCAGCGACGGTAGCAagttgacca
ctggagagctatggttctacttgtaggcaacttcatcacatcatggcata
agttgtcagagtgggacatgatactattcagtattctgcaagagagagta
tgtgggatggctgcctgtgtggctgggcggcagcaggaggatcaatggga
ggaggccacaatgcttctgggcctgggctcattgtagtggctggtggtga
tgggtgatggttcagagagagaatggaagacatcaggagacaatcaatct
gcaggtggTGTTAAGACATTGACTACTCTATGTGGCAgttgttgttgttg
ttgttgttgttgttgttgttgttgttgttgttgttgttgctgttgttgtt
gttgttgttgttgttgttgttgttTTTTTTTTTTTttttcattgtagttg
tcattgtggttgtccttgtagttgtcgttgtggttgtccttgtagttgta
gttgtcgttgtggttgtggttgtccttgtccttgtccttgtccttgtcct
tgtccttgtcgttgtggttgtggttgtccttgtccttgtccttgtccttg
tccttgtccttgtccttgtTGtcatcatcatcgttgtcttcttcatcatc
atcatAtgttgttgttgttgttgttgttgttgctactgctgctgctgctg
ctgctgctgctgctgctgctTCGACTGTGCAGAATATATACTGATTTTAT
TGTACATTTCCCCCTTGCCTCTCAGGAAGTCATTGGATACATGATGCAAT
GCATGTGATGCATAATCACAAATGGATTGGGTTATTATACTGATACATTA
GGATGAGTTCTTACGACTTGGCCCTTCAAACTTGTTGAATGTTTTTGGGT
GATGGACTGCCTTAAGTTAGCTTGCTTTTTGTGGAGATTTTTATAATGCT
TAACCACAATTGTGAAAGATTGATTTAAAAGATATCATTAGTTGGGATCA
TGATATTGGCAGTATCAGGTGACTTGTATTTGGGAATCAACAGTATAAGT
TTTTTTCTCATGTTGTGGAATGTTTTCTTGAATATTCttactcaaatttg
tgtccttcaaggaaatagcatagcaaaatttgttgaaatactccataatt
gtttaccctcgaaacaaggataaacaccggcagttttcatttgcaagatt
gcccttttgggattgcatccatgtctctctttgtgttggcctatcataag
gcaagaagtttggctatctgctggcaggttttggttgtgttgcggtttgt
taattgcctgtaacaagccaataatgccaacaccaattttatgatagctc
tatttcttggatttttctttgggtgcgacggttggtacacatttcatggt
gccaccttggacaaaaagtaagtagtcatctggaaacatgttttacttag
actcttcgcataggaatagataccactgctacatgatttttgcccttgtt
tcaatgatacaaatttccatttttgtcatcaagttaacagatttaacatt
tcacataaactacagggctgtacgcaaaactaaccattgcacaacaatat
tccatgcatttatcaattaatcacccatttgtatgagactggTTACTACA
CATCTtatatcatggtttataagaccctcccaactatacaaagatacctt
tttggagggtcttatagtcagtgtaaagctagcaattttaacatgatgaa
gaaataatgtatcccctttatttacttaccatggtcttcggcaatgtatt
tcgcgcaatttcccgccagtttctgatccaaagatgtgctttgcaactgc
gaccgtgatcgtcttactatgacaatccgcacaaactctcgtttcggtgt
tgtgatttatacacgtcaggacatattttgagtttagaaggtttatatgc
gtacctcagcaattgaccggagttatgaggagataaacatatgggcgtgt
tgtactttagaaggacacaagttctaagatggttttggaacatctaggga
cttaaggtgaaataaacaaatatacctaataggggggtcttataatccgt
gggggcttataagctgtgatttatatggAATTTCATTTTATTCACATGCG
AAAGTGTGGATTTTTATCCTTCGTTGTCTTTTTTGGGGCAAGGAGTATGG
GTGTAATAAATAATGGCTCTCTAGAGAGAGAGGTGGTACTTGTGGGTGAA
GGTAGCCAGTTGGACCCTTGTGCAGTAAATCCGGTGGTAGATGTGCAGAA
TGAGTCAGACAGGATGACCAAGTTTCAAGGGTGGCATCGTAGGCCAGACT
AGACCTCAGCATGATCGTAACGGCCACAAGATTTTGTTCTCGCTGCTGCA
CCACATCGCGATGTGCACCCCAGTATTCACAGCGATGATCTCTTATTGAA
GAAAATTATGTTTGCTGGGCAGTATATCCCGGGAAAACATGTCATGCAAT
TGCAAACTACGGTTCCGGAGGAATCAATGCGTCGATGATGGTTTAACTTC
GTAAGATTCTATCAATACAAGTTCCTGGAACATGGAATCGTTACATTCAA
TCCTTGTAATTTAATTTTTGTTTCCGAGGGATTCCATAAAACCCCAGCAA
TCGAATGCTGGGATATACCTCCCAGGAAAACACGAGAACGAATGAGAGCG
CTCTACGATACAATACGCAATCTTGAGGGCGTTATggtgtattgtatagt
acagtattgtaccataccactgtCTGCACGATTTTCTCTTGCATCATTTC
AGAGAAAACAACAAATCACAGGGGGCCCAACTGTAGAAAATTATTTTTCA
TCATAATTGCTGGTAGAGAGAAGTTTGATTACATCTGTGTGCTCCTCTTC
CTACCTTGTATGGGGTAATAGGACCCTTTATGAACCAAGCGAACCTTTAG
ATTTTTTTCTAATGAAGTCCATTTGCTCACAAAATCCTACATTCCTCTTT
CAGAAGCTCCGTACAATACTAAACCTCGATTCTCAGCTCATAAAACAAAC
ATTTCTATTGTTTGTCGACGATTCCCTCTCGAATTCTAATGTAAGTCCCT
CCGATGAATTCATGCAACGCATTTAGATGACTTGATTTTGAGGTCCCGGC
AGTCGTTTTAAATGGGACCTTGTTCTGTGCTGTACGAGGGCATTCGCATT
CGATGAGATGTGACTGAATGGGATCGCCGGCATTGCTCTTTGGATTTGAT
CGCTTCATCGTTGCTTAATCTCATTATTATTCTATTTTACTTTCGTCGTT
ATTTCAAGAAACAAAGAACAATGGCCCCCAACACTGCCGCCGCTTCGACC
ACTGCCTGCCCTCCCCCCGCCCAATCTCATCCTAGCGGAAGTCTCGAACA
CGATGAAACTCAACTCTGGAAAGATCTTTCGGTCGATTCATGGAAGAACT
CTGTAATGAACAAGGACTCAGTCTTCTACGACCTTTACATCGATACCCGT
CGTCGTATCATCGAAGCTTGCGCGAAACACAGTTATGATGTTGTTGTCGA
AGTGGGATGTGGAACTGGAGAAGTCATCGGACACCTCGATGAGCTCAAGA
CACCTCGTATTGGTGTCGATATCAACCCTGACTTCGTCACACACTGCACA
GAAGCCTACAAGTCGTCCAAAACTTCTCCTATTGAGTTCCACGTAGCCGA
TGCGATGAAATTGGATGAATGGTGGGCTTTCATGGGATATGACAAGAAGT
ATAAGGCGCCCCTGATGGTCTGTCCCAATAATACCATTATGATTATGCCC
GAGGAGATTCGCGATACCGTGATCGAGAAGATGCGCGTTGTGGCCGGAAT
AGAGGGACGCATTGTGATCACTTACTGGAATGGCAGAATGGTACGTGTGA
TTTCAAACTTGTAATACATTTCCCCTTCACCGCAGAATGCTTAAGTTTTG
TTTACTTTTCTACAGTTCGCCCACGGAGTCATGGGATACTACAGAAAGAA
CTCCGATCTGTGCGGGACCTTTGATCTGACGCAAGATCACGTTGACTGGG
AGGCAAAGAAGATCGAAACTCGTTCGTCCTACAAATCGGAATGGCCTACT
GCGGACGATGTCTGTCGATGGATGGCCTCTCTTCTCATCCCAGTAGAGCT
AGCAGAGCCCGAGCAGCTGGATACTCTTGAGGTCGATCACGTCGCGGAGG
TGGGCATGGGAGTCTATCTGTGGCTTAAGGGAATTTCTCCTCAAGATAGT
TCGATGGGGTCGGCTCGCGATTACTATGACGACAAGGATTCGCAAACCTT
CTACCGTACAATCTGGGGTGAAAACAACACCCACATCGGTCGTTACGACT
TGTTTGCAAAGGATCCCACGTTGGCAAATGCGGACTTGTGCACCAAGATT
CGCAGGGCACAGGAGCTTCAGGAAGAAGCGTTTATGGAGACGATCAAGGG
TCATTACGGCGAGGCCAAGGTACGCTGTTTAGATATGGGTTGTGGATACG
GAGGTCTTCTGAGGAACATGGATAAGAAGAAGATGATTTGGTCAGCTGTG
GGTGTCGACATTAGTGGAGAAATGGTTGATGCTGCAGCTCGTCTCTCGAA
GGATAACAAAAATCTTACATTCTATCGCGAGAGTTACATGAACACAAGTG
TCGCTGATGAAGGTATGGATCTTTGCATTTCCACTGAAGCTTTCTTACAT
GTGGGACCTGGAAACCACGAAGCTGTCCTACGCGAAGCATGGCGTGTTCT
TCGCCCTGGTGGTCGTCTCATCTTTACTGACATTGTTGGTCATCCTTCGG
CGCCTCCGGAGGCGAAGGCCCTTTACGAGAGAATTGGTCTGCAATCTTTC
CAAACGGTTGAGGGTTACTTCGAAGTTGCGGAGATGCTGGGTTTCGGAGA
GCTAACTTTCGAGGAGCATTCGCCGAATGTTTCTATCCACTACGGAACTG
TGCTAGAGGCCTTGGAGGAGCTCTGGGACAAGAAGGGCATCAATATCAAG
GAATCGAGCAAGGACCGAATGGTGGATGGGTTGACCAAGTGGCGCGACCT
TGCCGATTCTTGTCTGCAGTGGGGTATCATTTCCATGCGTAAGCTCGAGG
AGACCTCTTTGTCAAGGACACCAAGTGTCACTGTGTTCGAAAGGTCACCA
AGCACTTAAACTTGTTCGTCCGAAATGAATGCGGGGATAGTGTTCTTATT
TGTACTGATATGGTGTCTCTGCTTCACTTGCAAGAGATAGCTCTTGTGCT
TCGGGACAATGTATTGTTTTGTAATGGTTACCTGAACTTTTGAAACAATA
TTAAGCAATATTCTAAATGCTAAACGGAAGGCTCTAATTTTCCTTTTCTC
GTTATTCCCGAACTATGGCACGAGACGGCCATCAGCATGAGAAGATTCTT
GGCTGACTCATGTTAATGATAGGGCAACTACTATGTCAAGTCAGGATACT
GCGCAAGGTCTGCAGAAGTGGGGAGTGCGCCCTTAATTTTGGTTACATCA
TTCTGCACGGAGTCTGCAATCTTGCGTCATATAAAATCTGTTGACATCGA
GCTTGAGTTTGTTGAGAGAAATGCCATCTGAAATGCCATCATATTAAAGG
GCCTTTTCCTTTAATATGAACGCAATACGAGGACAGGCGCGTTAAAGAGA
GAAAAGTAGTCTGACTCTGATAGTAGAAGATGTCAGTTAATAATCTTGGT
CCTTTGATCTTGATCTCATGCCGCTTGGCGGGGCGAAGAGAGAAGTCTTG
AAATATTATAGGGAAATGCAGCCGAACATGTCGACACCGAATTCACGTCG
AGAAGAAGGATTGGTTGCACTCTTTGGTTTGTTTAACTTCTTAATAGCAG
CAATTCCTACTTACGAATATGACAATAAACCTACTGTTCAAGTCGAACAC
TAACAACAATAAATGCTAGGCACATTCACATTTTACGACATAAGAATATT
TGTTGTCTAATGAAAGGTCAGCACTTTTCTGTCTTTTCTTCATTGCTGTA
TTTCTCAGCTTCTATGCCTTCATTTCATGGTCTGATGAAGACGAGTATCA
TAATATTATGCTTCTTTTCAAACTTAATGCTTCCCAGAAGCAACCCTCGC
TGGGACATTCAACGCCACACTGTGTATCGTCCATAAGCATAGGGACCGTC
CAATCGCTGTAATTGTCCATGTTGCAGTTGCCTAATGCAATGTATGCGAG
ATCAAGAGATGAGCACATTATCGAGTTTAGAGCAAAACAAAATCTCCCAT
CACTTACCCTTTCTAACATAATTGCAAACGTAAACGCGACACATGGCCGT
GGTGCCACTCTCTGTGAATTCTTGTATTGACTCACCACATCCAAGATACT
ACATAGGACGACAATGTTTAAGTATGAGCTCAAGTTTCAAAGATCGATGG
ATACAAGCACACACAAGCACACCTTTGAAGCCCTCCACAAAGCCTGGGTA
AACTTTCTATTATCAGGATAATCCTGCCCCGCCTCATCATCCACCCAATC
CGCCAAAACATCATCTGGAGGATCAAGTTCAGTAATTCTCGTACTCCACC
ATGCCGAAGTCGACTGACCAAAATTCTGACTATCCTGCGTGGTAGTGGAA
CAAGCACTCCCATCATTCATATCATCAGCCCACGATTGAGCGTCGCTCGC
AAGTGATTCGGACCAAACCAATGGAACATACGTTTCACCGTATTGTTCGT
GATAGGTCTTGCGTCGAGTGTTGTGCGCCTCGAGCCATGCTATGGCGCGC
GAGTCTAGATTTTGCATCCATAGTGGAGTCGAGTCGGATGCCGTGGGTGG
ATACGTGGTGGCGACGGGGGGTTCGGTTGGAAGGCGTGTTGGTTTGGGTG
TTGGTTCGGGTGTTGGCTCGGGAGTCGGTTCTGGCGTTGTGACGACCGGT
GTTGGATTTGGTTGAGGTGCTTGGGTTTGTTCCGGTGTTATTGGGCTTGG
TGTGGGTGCAGTTGTTGCTGGCGTAGTGACTGGTGATTCCGTTGTGGCTG
GTTCTGTGATGGGTGATTCCGTTGTCGCCGATTCGGTGACTGGTGATTCC
GTTGATGCCGGCTCGGTAATCGCTGGTTTCGTGGTGGGCTCCGTGACGAC
TGGTTCCGTGGTCGGTGGAATCTCCGGTCGGTCATCGGTCGCTGGCTCAG
TAGTTGTAGGAAGGACTTCTGTATTGTTACATGGCGGCTCGTCACAAATT
TGTCCTCCTGGCTGGGTACTAAAGGTCTCACTCCACATGGACGGCATCAT
CGAAGGCATATCCGTAGACCCCCCAACGCCATCGACCGCCACCATCTCGC
TGCTCTGACTCTTGGAGGCACCGGCATCCCGGACAGCCTTCAAACTAAAC
GGcacaaccaccgccaccgccacgaccagcaaccccacaagcatcatcaa
cccccacaacaacTTCCGATCCTTCGGCGCCAAGGCGCTCTGCTCTCCCG
AAATAATGGAAgccccgccctgccccgcactccccccgcccacggccacc
gccGCACTGGCATACTGCGGATTCCTCCAATGCGCCCTCTCGGCATCGGT
CTCCTCCAACTCCTCCCAGGGAGTCCCCGGCGTGGCCGCCGCCACCATGG
CCACGGGCGGCGCGGCATAGGGATTGTAGTAGTCGTCCGGGGGAGGCGTG
ACGGTGGAAATGTCCGCCATGGTCCGCTCGGCGATGGTGATGCCCTCCCA
GTCGGGCATGTTGGGGTCGTAGTGGGCGGAGAATTTGTTGGGGACGTAGC
CTCCTTGGCCTTGGGGGGCGGGCGGCTGGCCGTAGTAGTGCGGGGCGGAG
CCGGCTTGCGCGGAGCCGGTGTGGTTGTTGGTGGAGGGGGCTGGGTGGAA
CATGGCGTTGATGTGGACGACTTCTTCGGAGTCTGTGTTGGCGCCGAAGC
TCACTTTTGGCTGTTGGCCGTACATTCTTGCGGCGGGGGGCTGTTTCGAT
GGGGGCTGTTTCGATGGGGgctgtggcggcggctgctgttgccttggctg
ctgttgttgttgctgtttctgtggcGGCGGTGGCAATGACTGCGGCACGA
CGCTGTGACCTTCACTCTCCCGAGCACGATACAAATCCGAGTAGGGGTCC
TCCAATGCTCCGCCGTCCAAGTTCAGCGTTACGGCGGTCTTCGCGTCGCC
GTCTACCAGGCTGCTGCCGCGCCAATCGTGTTCGTGTACGGAAGGTAAGG
AGGCTATGTCAAATGTCGGAGAGATGCTGTTGGCCTCGGGATCGTGCATG
AAGAGTTGGAGGACTGAGACTGGCGAGTTGCTCGAGAGGCGAAATGCGGA
GTCTCCCGATTCGATGGCAGGGTTAGGGATTCACGGCGATGGGCGTTGAG
TGGAGTAGGTACAATGTTGTAGAGAGCACTTCTTGGATGGACAAATCATT
AAGCGAGTATCCACATTCACATGCATTCAAAGTTTATTTTCAATTTGATG
GTGGTAGGTGATGAGATGGACGTTCAACGTCGACCACGGCTTTGGAGGAG
GCGACAACAGCTCTTTTCTATTGTATTGTACTTACGGACTTTGCGAGGAG
GAGTTCTTCTCTCCTACATCCGCATCCCACATCCTCCCTCCAAGCACGAT
CCAATCGAACAAGACCAGCAAGCAATCTGCCACCAATGATGGCGAAAACA
TTTGGACTATAATCACAGGACGGACGGAGATTGGGGAGTTTATTCGGTAT
CCTTTCCCAAAATATAAAAATGTACCGAGTCCGTTTTAAGTGAAATACGG
AGTATGATGGCGATTTGTTTGAACGACTGGACGAGACTGAGTCACGTAAA
AGTGGGGGTTAAAAAATATGACTGGCCGAAAAAGGGGAAATTTCGGGTCT
ACCTTCCCCCAAACTCCATAACTTGGTTGTTAGAACTAGAACTAAAATAA
TGCACATGCACCATACCCCATTATTAGAACCACAACCTTGAACCACTATC
ATGAAAATTCGAACAAACACATTCACATGGGCCCATGCATCATTGGATTC
TCTGTGATGACAGCGGCATGCCCACTGCTGTCTGTAGATGTTGAGCTGCC
TCTTTAGTTGCTGAAAATCACCACACATCACACAGAGCTATACAGCAACT
TCAATCTCACCCCTCCCCACAACACACCTTCCATGAGCATCAAAATAACC
AAGAGCAACTCATCATGTATATCTATGCAAACAGGTATGAATTCACCACA
GATGACTCCATCAATCCTTAATGATATTTTGTATTACACTGTTGACATGG
GCTATTGAAAATATCATATCATGATAGCCCCAACAGAGAAGCCCCTTCAG
CAATTTATAGATAAATTGCACCTCTGTCTTCTCTGCTCTGAAAAATCTTA
TCTTGGAAATCCAGGCAAAAGTGGCTCTGAACCAAGTCATTGACTTCCAA
CGTCTTGAAAGCAAAATTGATGTCTTTGTGAACTCTGTCTCTGATATTGG
GAAAGAAAACTGAGACTTAACGAAGTCAGGATCCTACAGCCTTACCCCAC
CCCTTCATTAAAAGGAGCCAGCAATAATGCCGTAATGTAACTTTGAGAGC
AGTTGTCAGAATTTGCTGTATGGGACACATAATTATCTGCTTCCAAGGAT
GCTGAGCATTCTGACAACACAGGAACTCATCAATTATCTGCCTTTGGTGA
AGCCGAGGACTCAATAGACAAACTACCAAACACTATTAAAAATGGCAAAC
AGGACATTGATAAGCTCAATACCGTTTTGAAGTATGACATAACAAAAATG
TTGCCGATGGTACATTCAAAACTCAATCATAAGGCAAAGACAAGAAAGAC
AAACGTGCTTTAAACACGGACAACATCAATACAACTATATCTTTCTCCTC
ATGAGGTTGCCCTTGTCAACATCATAATCATGAATGAATATGCTTTAAAT
ATGATTACTATGATCGTAACAGTTGTTCCATGTTAGTCATGATTTGTAAT
TTCAATGATTGCCACATTGATTAAGCGTGTAACCATTGCAAGACCATCAA
ATGACTATGATCCAAAGTATCATAAACACATCTTGCCATGGAAGCTGTGA
TTATTTACCCGTCAAACAGTCTCATTTCTCCAGCCACAAATGCAACCATG
GACACTACGCCACGTCCTCAGCAGTGTGTCCAATTCAATTTCCAAAATTA
ACGAAGAGGCTTTTTGCTCTCTCTCCTATACCCCAACAGCATAGACAGAA
AAACATGCAGATGCCAATTGTCTAACCATACTTTGGATTGAGTTGTCCAG
AGAGAAACATGCATCTTTGCAATCATCGTTGACCAATTCATATGTCGGGC
AAGAAGAAAGAACTGGGCTGTTGCACAAGGGGACTTTAGTTTGAACTTTA
TCAATTGTGTCATCTTTCATTTGTATCTTCCATCAACTGTGCTGAGATCA
GTTGCACAAAACTAGTAGAAGATAAATCTACTATTGATGATGAGGTCTCA
ACAATTTCCCCCCTTGAAAGAAAGTCAAAGTCCTCAACAACACAATGCTG
TTCATAGATGATCATACCTTCCAACAGCACAGCAGCATACACCTTTGCTG
ATGATGAAGAATCTACTGGGAAAGCTTCTACCATTCATGTGTCTGATTCC
AACTTGCTGAGATCTAATTTCAGTTTATGAAGTCAATTTGAAAAGTGATG
CATTTGAACTTCAATTTTTTATAAATTTAGAGCTGTGTAAAATATGTCTA
TTCTGCATGTAGGCACTATTTGTGCATGGTCATCCCCTGGAATGTAAGCT
AGTGCCCATTTGGCTTGCCACATGAAGGGATTTTTCAACATAGTCAAGAA
CAAGGTACCATTACAGGTATtgttgaacatataactagaaaacagttgtg
ataaagtgttgttagcaatttatgagctaactagtgtgataatattgctg
cacgcacacagaacggagcagcttttatcgcttggatgttaggcagtccc
atatgctgtctgtcaagtgggactcggcctaatccagtaagtgggattct
cggtaagggagatgcccgcatgtacccgttgggtagagttccaacacaca
ctctcagagagctaggggctgctgcccggggcaggaattgaggggagtct
ttggtatggaggtaccatggtcggactgatatgtgatgccgtgcgtcaaa
gtgtttagtgaagtaatcggcaagattttcttggccagggtgccagcgaa
cttggaaatggcgtcggttgaattggtctggacccagaagaaacacattt
ccatggagcgcgaccgttgtttcttgacagtgttattggcgatacccctg
gctgtctcgttgtcacaatgtgtaggtgttggtggttgggtatgcctgag
ttcctggagtacgaggcgtaaaattttaccttctttgcagttgagaaaga
gggcccccaattcggcttctgcggctgaagctacaacaaatttcaagata
ccacagaagacgtatatggcaccgttaagggtgatcggtgttttgtcaat
ggggacactgccaaggaaaaattggcccgcaatccgactgcgggcattgg
attcagaaaggtaagatgcatcggagtgaatattgagaaccatgtcggat
gcttggaatcggacgacggcgtcaggatgtgatgcacagtagtcaagaag
ctgttgacaacgtttttgggtgagttgtgtggggtgcgcttgtttgctgg
caatggcactcaggctgagtagaatggtgttgtcgacagcgcgcgcatag
taaaggagggcccccacaatttgttggatgcgtttttggccatcgctgtc
aaggggtgcagaagcatccgttggtatggggtcttgggctgctgccccat
acttcttgggatatggtttgtagggtccgttttgtggtgaggacgggacg
ggatgttggaatcgctggagtactttgtcgatgtattgaggcattgagat
gtctagtgtgcgatgatcgtaatcccagtcgagttgtatgccacagtaga
gttccccgttccaatcgatggacatcgtgtcgttctcttgtaacacgtgg
atgaggtgttcggcatgctcttggcccacatactttacaccaaagtcgtc
cacaacaagggtgaatgagataggtcgggtaacatggcaccacagacctg
gcgtgtgtgccacttcatagtacccgtgtggtgcgaggcgttttcggagg
agtttgttggccagtgcgcccgcttgtggtaagccatagatagccccacg
taattctaagtagacgaacccgtttacggcatgcttgtcgaggttgtatt
ttgcccgtatatggtcgggaaacaatgcaagtggcatcttcatgtatttg
ggacggtccatcattgcagtgaggtagaaactcttgaggtcaaggcccat
gaactttgcgccttttgtgctgaggacactgttccacaggattttggaca
ttgtgagatccgccgtacgtgtagtcagctcgccgggatagtccttgatt
aggttgccgccagcggtgatacgcacacgattgggatcatctttttgcgg
gcggtagtctaccacgacgcgcccgtatgtgatggtacggtctcgtggta
tgtcacgtatttgtgcgtgcgtcatgacaaacatagtgttagtccctttc
tcacctgtttccctgtcaccttgtgccagatttccaaattcttttccaaa
tgcgggggtccagacatctcggaggagtgggcatgcaatgagtttcttgt
aggaagtaattgtttctccagttgtaggatgtactaaccctgccacatgt
ggtcgatgtctgcatcagccctgacggctaagtcggagggactcaaggtg
aggaaggtgcgaggatgccaggccgcattgctgtcgttgtatacgttgtt
ggtgatatggtcaaccgcttggaaggcgatgatgttcggtgagtgcatgg
gaaggcgctctgatgaaggaacagtgtacacagggagaatgggtgcgtca
tctggagctagtcgcattgagcggcgtggtgtatgttcgttgacagggtt
aatgatagtaggtaggctgtttgggacgttatggcgtgttgcgcgttggt
gcgttcttggtgtcgcgcggagctgttttgggtcagtggggttggtactt
gtggtgacggttggatgttcaaccaccctctgaattggcagcgcatttgc
tgggtgctcagtcgtgtcaccctcagtagccaccctctgttctggcctag
tgttcaagatatccaatgctcttgctatcttttttaagaattttcacttg
gtaggtttgtccagggtttgtagtgactcgaacagttctcggtggacttg
cactggtgtgaatgttggaaggatacaatgttgaggaaatagatcatatg
atccagaaacacggtaagctttagtgctgggcacataaaatttcatgttg
cgatagtggtcaaaggcaggaccacagtaccatgcatccaagccttgggt
gccccaggatgtccgtgtggtaggcgattcgtagataacggcctttgtgc
ctggtggggctaatgggtatgcattccagttatatcggtggccatgtagt
tggtggtatgcggatttggaggggtcattacgggaagtacgcaggagatt
gagcgttatgatggcctgttccgtcatggtgtcccacaattgaagcggcc
agttgctgtcggtggaacataaaccactgatgaaatggttcttgaaggtt
tggatggcgcgttctgctgcattaacgcggtggttgtttggctcgacgaa
ttgccacttgcagttctcagtgcccaagtatgccttgatgggatttgttg
cttgattgtcggtgatgttgaatgtcgggttgtaccccttggacttgaga
tcttggaagacgtagtcaaatgccgtcataattgattcgtctcgtagatt
gcgtaggggggtggcatagatgtagtttgggtcgtaggcatatgccacga
ggtagtactggttgccttccaacgtgacggctggtagggcgccggttgcg
tcagtgtacatggtgccgtggtgtttatctgcaagggcggcaaagcaaaa
aacattgcaggtggtgtcagtgatgtcaggtgggataaaatgtggagccg
tcataggttcatccggaggtgtgtcatcggggacattggagggaggtgcc
actggtgtagtattgggtccggtcaatgtcggcctggtgctttggatgcc
ggtacggggcctcttcatatggcctttagaagttgcagggcttggggcca
ggtactttcacaccaggtctgccttcataagtgggaacccctgtagttgg
ttgttgtttatggctttgagcagtgttgctatcggtgggctgaagaaggc
ctggtgcatgtacttgagttgttgctgtttggatggctgtgtgtacatgt
tcatggcggtgtgaggagcagtgatgagtggtgattcatgtggtgagtcc
agcttggattgttggccagggtgagctggtcgatgtgggtggatagggac
tttccacagtccagttgtctcgtctcttgtaccagtgagtaccagggctc
cttggtagtatattctacacgcatgctggtcaagtgtgacgtggcatccg
gcgtcgcagaattttctagtggagatgagagaggaatgggataacctcgg
tacgatgtgtgcttcagtaatggagtggggcaaccatggaagatcaaggt
tgcatgtgtgggtggagacaatgtgtttcccatttggtaggcaaatggtg
agaggcttgagtgctgggtgcctgttgacgacatgggcactatcgaccag
gaaatgtgcagtggcccctgagtcaaagatggcataatgctggtgctggg
tggtggcaggctgtgtgactgtgcgtggtatggcttggagacatatgttg
gtaggtgccaccgagggatcaccattggatgaagccattgtggtggcagt
gagttggtcactcttgtgttggcatgagacattggaggcaattattgttg
ccttgtcgtcatcatctgtgtcttttgaaagagtagtctggagggcagca
taataattagtataatgtttgttggtggtcaatgaaatgaaatcacagtt
atttgttagtcttgttatagtgcagtgaacacgttccgtcgcccctcccc
gtcaagcttggtgcgggcctggattcacaggcaatgtcgttttgtgggcg
ccccaccacgttaccttatggccggcgtctttgtatgcctgggcgttcgc
ccgagtgcaaccgtcctggtgcctcagctttttgttgcggcatgtggcac
tggtgtgccagccctcaacatcgaacccacaggagaagcacatattccag
ttgttgtagtattttactggattgggaggtgtgctgggaggttgaaaagc
aggaggagggacgccaagtgttgtcgatggaatgttgaacgtggtggcag
gggttgttggggtaaagtattgtggtgtctggcctcgacggttgcgattg
ttacatcccttcccactccgactccgggttcctcgccctccctgttggta
ttgttggtatggcatcgctggagttggggtaaattgttgttgtcctggag
gaggggcaggtacgtattgtgggatgggaggtacgaatgctgtaggtgtc
gccctggcaaagtttgcgaaggattgttgggtggattggagctctgcttg
tagggaggcagtttcagctcgagccacctgcaggatgtcttgcatgctct
ggtagttggcgttgttcgccatgtggaagtttacgatgctttcctggatg
gaggcgatggagtcgttgttgttggttgtggcggagttgacgtagctatg
ggtgcctgctgtgccttggcccgaggcaagacagggcttgtaggcctcct
cgaagtggagttttagctgttgccaagtcttgttggtctcggtgaagccg
ctccattcgaggagggctgttttgtagaggcccatgagctggatggcaac
gatggctttatcgatgatctgctccattgtagactctggtttacagatga
gcgcgaagatgaagcagtcttcgattcggtcgaagagggctttgatgggg
tcggcgggtcccatggagcgtcgagaagtacgttgtttcttcgtttttcg
gccggagtgctcgtgccgtacttcgtgcgtagattcgagaggatgtcgcg
ggggttgttgcggatggtgtataccttctggcccatctggttgccaatgg
gtttgcggaaggcatttgggatggcgtcattgagggcatcgttgatggcg
cagcggacgttttcctgggagtcaaagacaacgcggttggcatcgtatat
ggtcttgacgttgcgttgttcgatggacgtgttggcggcggcgggatgat
ttccggggtcgggccattcggcctatggtatcgcacagcgcagagcgtaa
atttgctctggcacgaccatgccaacgaatccgtgctccggtgcttgtgt
gcatgggatttttttgaggcgttgctccaggagtgtggagagcgctcgaa
tgttgacggcgttgggtcggggtgcaaggcttggcaatgtgcagactgct
ttttgtgcctcttcgtaggtgatgagggcatgtgccatggtgatgcattg
cggtaccacggtgcgtggtagtgttaggtattgctaacaactgttgaaca
tataactagaaaacagttgtgataaaagtgttgttagcaatttatgagct
aactagtgtgataatattgctgcacgcacacagaacggagcagctgttat
cggttggatgttaggcagtcccatatgctgtctgtcaagtgggactcggc
ctaatccagtaagtgagattctcggtaagggagatgtccgcatgtaccca
ttgggtagagttccaacaGGTATGACACTCAATTGCTGCGGCACAGATCT
TAGCCAAATCATCTTGCAATAGTGTTGCCCATTCAAACATTACTCTAGTG
TCCATACATGTTTTCTGTTAATCCATATCATTGAATACCACAACATCCAT
CACAACAAGAGGAATCTTCTTGTGTAGATCATCTTTTGGTAGATACAGTC
CTGTGGTAGCATTAATCTGACTATGGCTACATTTCTCTTGTTCTCTGCCG
CTACTGAAAAAGAAAATACAAAAATCCAAGCTGTTTTTATTTTGTATTTT
ATGGTATGTTCTATCTGTCATGCTTTTGAGATTGAGGTTCTCTCTCAGTT
CCCTTGCCTTAACTTATCTGAACCTAAGAAGAATGAGGTATTCTATGTAT
GTTCTCAAACCTAAGACCCAATAACATAAATAACTtagtggagccctcct
aattttcctattaaacaaattcttttttcctaaatgtctaatgtactatg
aaagatagaaacacattttgttcctaatattcctaAAGACCTAAGTAGCG
GGTTTCTATAATTATATTCTGTGGTTAGAGCTTGGCTTTAATCTATAACT
TCccgttttgactcctattataaacaggcaaaataaaagaggtcgtgaca
gtgacgatgggccaagtttcaacgagataacgatgatgacgacaaacaag
caaatgcaggaaatgcgtaacagagaggcggaccgagaggaggagagaca
agaaaggagggtgagcttggaagaacagcagaaaggcgtttcaatgcaac
aacaaatgcagcagcagttgatgACTGCCATGCTTTCATGATGTCTGGTA
GAAATATGCATCCACCTCCAGCAAGTCCTCGCATGCATGTTACTCATGGA
AACAATGAATGGATTCATAAGGACACTAATGGGACATCAATGATTCAGAA
GTGGGGAAATCTGATGACAGTCAAAGATGATTTTTTTCATTAATAAGAGT
AATGTGAATTAGTTTATTGTGATACAGTGAAATGATAACTATTATTTCAA
TTAAGTTAAAGTCAGTAAACCTTAACCGTAATACATCTCATTTAGGACAa
actccacatttgcatctatgtcaagagaatgcaaataaacggatgtaatc
tggtttattccaactagacgtgattgcaggttaataggagaaagaggcag
tcaaacacgatcctacacctccatcttcctcatatattaatcggtcctta
agcctggggaaggacgactgtacggctcacataccccactcagcggattg
atgcatgctcgttgcttccctcttaatAGCTATGTTAGCTATTTGATCCT
GAATATTGTCTAATTCTTCATCGGCTGTCAAGTCGTCTTGAGACGACTTT
ATCAGAAAATCATGGTTCAATATAGAAAACGCCGAATCAATGACAAATTT
CAATCCAAGCTCCTCATAGACCTTCTCTAGCTTCAAACAAATGTCACCCC
AGTCGGCAACTGTACTGTCGTGACAGCATCCAGGGACGTTGATAAAAAGC
AATGGTGATCGTTCTGTCAGGAACAAAACCCAAAACACCCATCACATAGT
GATCAGACTTCAATCCGTTATAAAAGAGGGATTGTGCTAACTCATCAGGG
GCCTGCATAATCCGTACTTTCAGcccatccattgtaacccacacattgtc
aagtgctgattctatactcttccaacttctcatggggtagtacacaaatc
tttgcgaattcattagccttcagaattttgacgagtattctccttgcgaa
ccgtaggtacttgacacagaggacattgttaatgaagaaccatcagtgat
cctcgagtctggatcgaagccaacacaagtccaagacaatcagcaggaTG
AATCCTTCTTGGCCTCCCTTTAGACAGGCTTACCTTCCGGATAATGAACC
CATCCTTGTCGGTGAAGGGTGTATAGTTGTCATAAACGGGGGCAAAAAGA
TTCAACAAAAGTGAAACGAAGGCACGTCAAAAGCagttatagtcatcatt
gcttgatcatctccagagttttagactcgacgccatggactcctgctgat
ggataacaaagaaagtcatgaaatgcatcgctggcggatgtaacggtctt
ttgcacccatccatttgctcataatcttgtgatttcttgaatGGATTGAG
CCAAAAGTTGTGGAGTATTTGATCTCTGAGATGTTGTAAATGAGTGAGTT
TTCATTAGCATTTCCTTTTCCCAAACAATGTCCATAAAAATTCCTAGTGG
ACAGTCCTAAGGAAAAACAGTTTTTGGCAATTTTTAATGTAGCTCTCTGT
CTGCTGGATTTGCATCTCTTTTATATGAAGTATCATGTGTCATTGTTTCT
TCAATAGCTTAGCATCAATAGTTTGCAATTCATACGAACCAGGAAACATA
GAGGCATCAGGGGTAAATCATTTATCAATCAAAAGAAAAGGCAGAACTTC
TGCTCAGACAAACCATGATCATCCTTTCAAATCATTATGTCCATAGAAAA
TCCTGTTTACAATGGCTAAGGCTTTGGAATTGATGCTGTAACAATTGCAG
AATACAACTATCAACTTACTGAAACAACAAACATTTGAATTCACAAATTT
CAAGGGAATTGAAATTGTATGGTTACAAAAAAATTTCAATTACTGCCATT
CACTTCTATGTGCTTCCAATGCTTTGATTTAAAACTTAAGTTTCACTGAC
TTCATAGAGGAGGTTCCACTTAGTATATTCTCAGTTTTCAGATTGTTGGC
ATGATGTTTCCCATGTTTTTGCCTGTCATGAACAACTAATGATAAAAATG
ATTGACAAACAATGCATTGGCTGAATTAGTATACAATTCAGTGGAATTCC
AGTTAAAACATACATTCAACAGAAATAGTGCTAGGAAAGAATAGCAATAC
CCCCAAAAAAAATCTTTAaccctccaacacattgttgcacaattgtgagt
taactaggtaccttgagcacccaattgtagcttaactagccataaatctc
tatcttgttgaatcaattttcctacatatgtacctacctatctcttctta
ccatgtttaagaggggtacttcaataggaaccaccgtcgaatgtggaatt
ttttcatttgtatgacgaaagaatggcaaatggtgctaattctgtttgcc
tgaataataatcaaattatattcttggtgggggtctatcgtggctaattt
ttcatgaggaatcgattggtgatgtcagattgacccagaactgggtggaa
gtgggcaaaatcaaattttcgagtaaactagtgtctgttttacggctaga
ttattagttctgtcagagagttaacttttactGTGTTTGCTTTCTTGAAA
TGCAATACCTATAACTACAGATGCAAACTGTCACCATCTTTTGGCCGTAC
ATAGCCTTAACGAAACTACTGtaaaaattggtttataggttcccctaaat
atgaaaagataccaattttgaggatctcatgcttggaacgaagttagtga
agcctccatgtgaataagtagaggtatattcactatttacaatcatggga
attggcactttattctttagctgttcttgacagaagtgtcTGTTGTGGAG
TTATGGTGGATGGTGGTGTGTAGATGTGTTGTGTCTATGTTTTGTGTGCA
tgacatactccaagaatcagcccttttttgtaccccttggtacaacaatc
aacaggatcattctcaggactccccaggaagagagtccactgcccctgat
ccaaaaggcatggagtccccaacacaggagtccgctgccctactcctgac
ggcatggactccctaacaaagaagtccatagtcccaaacaagagaacacc
cttgagatgggtacaaattccaattttgtgtaggatctacacaatgttcc
tttgcatcaattggattggaattgcagtttgactgccattccatcttcac
aattgtagcaaaatgagctcataaaaaagtttgacacctgtcaacactac
ctataatttttgtgcttaatattttttgcgacgaccggctcaggtcacta
tctagagatagccatggtgcgaccttcgtgcaccaaagccactgacatcc
aaccactcaaacacaaggtacaataaatattgtttcatcgccagcggcaa
ttttaatttttttgcaatcagtgatacattttttgtgcgatcgacgatct
ctccaaaatgatctaccccatcgaagaattcctccggttttgcgatcagc
gagccctctaaaaattttcttcacaatcggtccaaataagcgatcatttc
gagcgatcgggaaatgctacgaattgagtcaattttgtgattgagaattc
tcgtgaaatagttggatgcaagactttcaagaaataaaaagagaagaagt
ttttttaaaaaaatcttttttgaactaacctccacagggcatccgagacc
tttttcatggccttattctataatacaccccttggagaggcaattgaaag
gatgttggcaaataagtcaaacccagaaggcttcaaaccacaagagtgtg
agaagagctcagggaggtccaagccacccatctccgacattccaactgcc
atggacaccaccaaggtggtcaacaaaatcaaggtcttcaacaacatgac
cttgtccattactgtctttggcgaaggaagtccagaacagttcctcaacc
atgttcagaactcactggagataattacccagagagatctagacacggat
tatgaggacgcctgtagggcagacctcaaggctgaggaaaaactgactgc
ggccactgcggccaaagccaactacaagggaatggacaaaagtgccccgt
cctccagacatggactaaggcaactgctgacaaagtccgtactaaggatg
ccatagactccgctggccaagcgatcttcttgcagaactccactcaactg
ttggagactgctcgtcatccttggaccaccatcattggggagcagataaa
ctgcaaaccctggacggacgtttatggggttgaccatcccacaaaatgcc
cggtatcttggaactctttttaggagtgtgtccagttgcatctgcagact
ttcttcaggactgatgcagtggagcaggaatgtttctatatcagcaaagg
gatgaagaaaccaaacagagtacccatcagggactttgtacagagaatcc
aacatcttaacgggtgtgtagaactcttgccgtgcctatttttctcttcg
aagactgcaaagtcaacaaaggtatgtgtgccattccatgacgccgactt
tgcaagccacatcctcaggatggtatgagcccagtgtagccttggtacca
caaagtggcagggaacttctcgaaggccttgaacacatcgagaaggccta
ccccaccgggaaggttggagaaggacctaagactgcagccaagtctaacg
actcatctaggaagaagatgatctcttttagtgaccggattcggaagaaa
cctcgcacagatgtactgttctctctgcaagaaacataggggcgcacata
ccacccataacactccggattgctggaagaatgactccacgggaccccaa
agtcaagcttcaagggaagaaaaccaaatggaaattctcatggaccagag
agactgctcgaggaggatgtagctatgcgcatctatgcgctaaaatcaac
aaacttaccaagtccaacaagaaaatgaaacgtgctatcaacaagaagca
gcaaaaaaatacgcatcacgacataagtgacagtgatgattcagactcat
cctgagatgatgggttggggggtactaggaatttacatgataatccaatt
gaaatgaaatgattaacacttatcctagtccaattaaaactaacccacgt
gccaacataacattttcaggttcaaaccacaatagttcgaatccagcaga
agacctaggaaatcttcaagctgaacttacacagagtgaaacaattgtca
aattgttggacgccaaactgtcaggtgaccatttcaatagtgtgaacccc
cctttgacaggtaaagaaggacgggtcactactgtagtaaccaaatcaca
ctatagagcaaccgaaaatccagcccataagaacattgaacactctatag
ggcatcataccagtaacgcagtcatcaggatcctacttgatagtggatct
gatggtgacctcctgttccatgcaaaaggaacggagaaacactttcccta
cttgactaggcaggtgccaaagtcttggcacaagttgaatgggagcttgc
taaccaaaggaaggagcaaagttaacttgaattctttgagtatttgaaca
gtaaggagtacttagtgactccagacgtagtagagtacaataagaagaag
ggaactaagccagcatttgacctcattttggatgtcaaaccatgaaagag
cttggaattgttctagattttcgaacaaaagaaattaccattggccacat
cattttgcaaatgagagatatcaatagtctgaccacatcaaacctggata
aagcctgggctgtcaacaacagcatggcaaacaaatggcaaagtacgcag
gaagcgacacagcgtgtaattaaaatcctagatgaaaattataaacaggc
agacccccaatcaagtgttagcaccaattgtactcaccttagtctccaag
accaaaactccttactggagttactcacacattttgaggaactttttgac
ggaacactaggtggttggaacacagagcccatgtctcttgaactcaagga
aggcgctaaaccatatcatggtagggcatacccagtaccaaaattgcgta
atgaaacaactatcaaagaactaaatagattatgcggaccgggagtgcta
gagtttcagcctgaatcagaatgggcgtcaccatcatttattactgcaaa
gaaagatggaactgtacgctttctcactgattttagagaaataaataatt
gactagttataaagccatttccattacccaaaatcagtacaattctgcta
gagctagaaggatttacctacgctacaaccctagatttaaacatgggtta
ttataccattagattggaccataattcatccaaaataagtaccctcattt
tccatggggcaagtattcttacctccgatcgccaatgggaatcgcagatt
cacaagacatctttcaagcaaaaatgtcagcactaatggtagccttagag
ttcggaagagcttaccttgatgatttggtatgcatcacaaaggcaaacct
ggaagaccaccttgacaaactgaaaatggtgcttaccaggctacgcaagg
caggcttgcacatcaacgcccagaaatTacatgggttactacaccatacg
attggatcccgattcatccaaaatatgcaccctcatttttccatggggca
aatattcttacctccggttgccaatgggaatcgctggttcaccagacatc
tagcaagcaaaaatgtcatcaccaatggtggccttagagtttgtaagagc
ttatcttgatgatttgttatgcatcacaaaggcaaatttggaagaccgcc
ttgacaaactgaaaatggtgcttaccaggttacgtgaggcgggcttgcac
atcaacgcccaaaaattgtctttctgtgccatcgaagcagaatatctagg
ttacaccctcacacaagtagggatcaaaccttaacagaaaaaagtacagg
cgattcttgcgatctcaccaccgaaaaatgtcaaagacctccataagttc
ctggacatggtccagtattatagagatctttgggcaagacgcagcaaagt
gcttgccccactcacctcattggtaggagtgtgtggtcacaccaaggtca
ccagagccaataagatgaagaaaagtccatggtactgggacacggtgcat
caaaaagcattcgatgacgtaaagatgtcaattgccaaggatgtagtctt
agcttacccagattattcaagggaatttgagatatatactgatgccttgt
ttaaacagcttgtatcagttatcacccagagtaataggccacttacgttt
ttcagcaggaaactgtcaatgatgcaacagaagtacagcgtgaccgaact
agaactactggccatagtggaaacactgaaagagttcaaaggcatgttgt
ggggacaaagattaaaagtctatacagacggtaaaaatcttttccaagat
gccctccgattaacctctcgccgtgtctaccaatagagattgctcctcaa
ggaatttggccctgaaatagtttacattaaaggcacacataatactgtcg
ccgacgccatctcttgcttagacattggacccattggtttttttgttcca
tttttacctgatactccattcgtgggggcgagtgacataggccaagaatc
agcccattttttacccattggtacaaaatacaagaggatcattctcaaaa
ctccccatgcagagagtccactgcccctgattcaaaaggcaaggaccccc
catcattggagtcaactgccatggtccaaaatgcaaggactccccaccac
aggagtccactgccctatggactctggaacaccagagtccatagccccct
caattgagaaggctaagagcataccaattatgtgtagaatccacacaaat
tttggttgcattttttggattggaagtgcagctccactgcccttccatcc
tcacaattggagcaaattaagctcataaaataaaaacttcgacccctgtt
gaatctacctataatttttgcatgatattttttgcgacgaaagggctcag
gtcaTGTCGAGAGCATCATGCTGCATTTACAATTATTTGCTCCTCTACAA
TATTCATTATAAATTTTGTTTCATTTAAATAGCAATTTtcttagttgtga
caaatgctgcacatcctgatggtggtagttttggctcatatccctatgct
gattacacatgatactgtactgtgtactatgtctaatggtaacaagctag
ggtacacccttcaatcaagcattagggcctactgcgtgttctacttgttt
acagtataatgcactgtccaaatttttaggacctatgacatcgttggttt
aaaggatgggattatatattttgtggacagcactgtttggagcacagtat
tgcttttttgcaggctacactggattcaatacaatttATATAATGGTCAA
ATATCTGACTTCTTTTCTTGTACAATAGTGATGTTGTTGGGGAGTTTTCT
GAACTAGAGTAGAATGGCTATGTCATACCTATGATATACTTTTCACAATT
ATACTTTCACAGCAATAAAAAATGATAgggataaaaacttgagccatcct
aaaagtcttggatttcctagattctgtttttagacctatattttcaaaat
ttcctcatatagcaacatcctaaacttgatttggcttttttctagTTTCC
CCTAATCTTCGGGAAGTGTGTGCTGATGGTACTACCACATATCTTGGAGA
GTTTCCTGTGTTGGAGGTTAACATCCTGTCACCAGGTTGACAATTTGCGG
GGAGCCCCTGAGTCTATCGCCTGAAGCTTGAAAAGAATAGAGATAAGTAA
AGAGTAACAAGTCATTTATTCCTTGTCTGTATAGATCAAGTTGACTTTTA
ACTTTGTCATACCACTATCTACTGCAATGAGGAAGAGTCATTAGAATTGT
TGCTGGGGAACAATCTAGTACAGAGAGGTGAAGAGAAAATGGAAAAGAGA
GTGTAACAATGTGGAGATGGAATGCACAGTGATAGAGTCGACTCCTTAGG
ATTTTTCCTCCTGATTTAGTGGTTGTCAATTCTTATAATTCTCCAGGAAT
TCAATATCTCCACCAATAGGCACCCAGTCATGGAGGATCTGTGTTCATCA
CTATGCATGGCAGCGCTTACAAAGCAAGCCACTCAATTTGTCCAAAATGG
AGTGGGGCCTGCATCTCCCTCTGCACTCAATCCAATGAATTCATTTGATG
ACGAGTCGCCTAATCAATAAAGTCTAATTATCTGCTATTCTGTCCTGGAT
AGCCATATCCCCACCCGCAACCGCGCCCATGACAGTCACGTCCATGACCT
CCCCTACCTCTTGCCGCAACAGCAGATACAGCGATGGGAGGTCCTGCTGC
AAGAAGGACAATATCTTATGGGGAAAACACTAACACCATCTAGAAAATAC
AACAGGCATTGGGACTTTTTACTTTTAGccctccaagctatacttctgca
aaaacaagcagtagtatagctacttctgctaaaacgagcagtagtatagc
ccgttgtgtgaaatctccgtgttctcatatttgccacgtcaatctgagcg
caccgttgaattcctcgcaaaaaaatgctctagacgaaccctcataacca
ctcatagtcattttcatcacgattcgacgaagcatgttgtcggaagacac
tgtactttctctcaagatatgtatacatggacattgttacgctcctctca
aattattaaaggtactatcaagtatattccctactccatgcttgataaat
aattatcgtagaaaaaataaatttagttcccttaacccccggcttatgtg
cgctccttttctgcgctcacatgagcacatcctgataaaataaccttcaa
acctgtatacttctgcaaaactagtagaagtacaccgtatacttcttttt
ttaagcagtagtagtatagagatttaagacaattctcgcttggagggtTA
GGTAAGGTTCTGAGACGGttttctagcctaaaaaattacattaggtagaa
cctagagggaagccaagactttttggatgtctcACATATGATAAAAATGT
GATAAAAGCATTTCTAtactatgaacatatgaaaatataataccactgcc
tggactaccgagatttacctcttaagtctcaatagtgggtattttacaag
tctgttaaatatttgggcatttagaggtcaaatattatgggaaaatgcta
gaactcaaaaaaattgccaagacattttcacgtaaaaaCatatctgccag
ttctaataatgcatcgcttagttttacttgttttcaaattaactaaccgt
gctttggatgtacattgttaagtaacatacagcttctcctatcactgatt
taaagtataaggttgattgttgtgtgggtgggtattgtttatgcacaagt
tgcttttgcgcgtattgataatggagtgacttacatttaccgcacaatgc
aagatgcaaaacttctcggagcaagcagaaattaatatcctttgaggcca
aagagagatagtcTttttaccccgtgtcatgatgatcatttaaaaataga
tagtcaattttttttgagacccagacgaccccaactcacacacaaaaatc
aaagcatactcacaaccttctgtttcataacaattttacgactcccatgc
accatccaatcaacggttaattgctgcattgtattgtatagattgcactg
tattgcaatgaaaattgtgaactgcaattgcattgtgttagatgctcatg
aatgacataatacagatcaataactagtgttcaatttaactcaccatatc
aagatacaccccccaccctcttgcccccctcctatcatttgctacatttg
caaaagcctgcggggatttttgaaaactgtgaggagtgtgttggcaattt
attggagagtacgtggtgtctctatggtcatgagctccctgatactgtgc
gatggatgtgtttcggagcaggcgatggatgttttttggagcagtgttgg
gataagcgtactgggactgttgcgatatcaaaaaatgaaaatgagttttc
aattgaattatttgaaagtattatgctgataacaaaacataaagcgctta
cgaaaaagcgctgccagccacagctggcattattctgatgcgtgtcgaat
cgcgatacactgtttggaaaattggaatgtcacgggagttagtcccgtgg
ctaatgagaggtttactgtgcgataaaaacaatttcatggatgcagctgc
atgagagaggccgacgaatggacacaatttgcggtttgtcatggtcgttc
gttcgtaataatttatttgtgagaacgagcactgatgtgtgagcgtgact
taatgccaatcaggacacgaattttttaagaacatgaatagagcacatct
ggcctagtcgtattcgagggtgcacgtcgttggactagtcataacttata
atgacgggtatttccgtaaattatccgtgttgaagttgtgtatctacatg
ttcccggttttcgagaaccaccaatccatcagaattttcctcacgtctgc
atgggaccgcaacataacacgatgataacacgatgtgctgtagtaatttt
tggccgtgactggcgcttgtggtgtatgacaacatattggggtggtgata
tgtctctagtggtaatttttcacgaggaatccaacggtgatgtccgcttg
gctgtacgacgtcgtcttctatgagtttctgcaaaaaaagttacgactag
tccagatctggactagtcgttacgtcttgtccagatctggactagtcgtt
cgtcttgtccagatctggactagtcgtctgattggcgtTAATGCgtatct
tttttgtcatgagagtggtattttaggcccaaccgtgttaatttgttagc
aaaaaaatggtggtaaaatcaaccgtgttgaccaccaaagtgggatttta
attattgtgatactatggtatttgtagatagtaaagtatatcccgaatgg
gacttggtacggtctacagaaaataccatactggtggtattttaacatta
atatgaacaaaatataataccactgcctggactaccgagatttacctctt
aagtctcaatagtaggtattttacaagtctgttaaatatttggcatttag
aggtctaatattatgggaaaatgctagaactcaaaaaaattgccaagaca
ttttcacgtaaaaaCatatctgccagttctaataatgcatcgcttagttt
tacttgttttcaaattaactaaccgtgctttggatgtacattgttaagta
acatacagcttctcctatcactgatttaaagtataaggttgattgttgtg
tgggtgggtattgtttatgcacaagttgcttttgcgcgtattgataatgg
agtgacttacatttaccgcacaatgcaagatgcaaaacttctcggagcaa
gcagaaattaatatcctttgaggccaaagagagatagtcttttaccccgt
gtcatgatgatcatttaaaaatagatagtcaattttttttgagacccaga
cgaccccaactcacacacaaaaatcaaagcaaaccttctgtttcataaca
attttacgactcccatgcaccatccaatcaacggttaattgctgcattgt
attgtatagattgcactgtattgcaatgaaaattgtgaactgcaattgca
ttgtgttagatgctcatgaatgacataatacagatcaataactagtgttc
aatttaactcaccatatcaagatacaccccccaccctcttgcccccctcc
tatcatttgctacatttgcaaaagcctgcggggatttttgaaaactgtga
ggagtgtgttggcaatttattggagagtacgtggtgtctctaaggtcatg
agctccctgatactgtgcgatggatgtgtttcggagtaggcgatggatgt
ttttcggagcagtgttgggataagcgtactgggactgttgcgatatcaaa
aaatgaaaatgagttttcaattgaattaattgaaagtattatgctgataa
caaaacataaagcgcttacgaagcgctgccagccacagctggcattattc
tgatgcgtgtcgaatcgcgatacactgtttggaaaattggaatgtcacgg
gagttagtcccgtggctaatgagaggtttactgtgcgataaaaacaattt
catggatgcagctgcatgagagaggccgacgaatggacacaatttgcggg
ttgtcatggtcgttcgttcgtaataatttatttgtgagaacgagcactga
tgtgtgagcgtgacttaatgcgtatcttttttgtcatgagagtggtattt
taggcccaaccgtgttaatttgttagcaaaaaaatggtggtaaaatcaac
tgtgttgaccaccaaagtgggattttaattattgggatactatggtattt
gtagatagtaaagtatatcccgaatgggacttggtacggtctacagaaaa
taccatactggtggtcttttaacattaatgtAGTGCTCCTATCCTCCTAA
GCTCAACAATAATAATATGTTAGAGAAGGAAGGGCAGTTGTAAAATGTTA
AAGATACCATATTTATTCACTCAAAGAAATCCTATGTCATTCTAATTTCT
TCGTGATTAGGCCTAAAAGTATCTCTTGTCTTCTCCTTGTTATGTCTCAT
GACCAACATTGCATCCCACTTGGGAATTCGTTTTTGGCTCCACGGTGACA
GGAACAAGAAACCACTCTCGTCCACTTTGTCTATTCATGATTGTCTCTTG
CGTCGTGTGAAGTCCTACAAGATGATTAATATAATAATAGAGTGCCATCA
CCACTCTTGCATGGCATTGTATCCAGCACGATTCTGAGACCAGTGTGGGA
ACAGGTGGGAACGATAGATATGGAAGTTTTCCTTCGACCTCAATTATCGC
CATGAGCTCGTTGATCAATCAGTTTCGTACTAGACACCGGACACCCATTT
TTCCTGGGGTGACAACGTATTTCGGGCCTGCGTTAATTCGTTCTGTCATT
TGGTTTGCTTGGCATCAACTGGCTAAGACTTGAGTGGTGCTCTATCGTAG
CTCGTTTCATAATTGTAGAATGGATTGTATTGCATTATTTAAATTAGCAT
TACTTAAGCACATCCAATAGCTGCTTAGGATAGCCAACTTTTCAGATTGT
CCATATCATTGAATTCTCGTCAATTATAAGCCTCATGAAACCTCTAAAAT
CACCGCTTTCAAAAGCGTCGAACAATCAAGGATAATACATTCTCATCCTC
TTTGCTCTGTGAACCACACCAGCTCCAGTAGGCTGCCAGATAGATGCTGA
CGCGTTGGATAAGAACGGTCCTCGCGTAAAGGTTCTCTTCGCAGTGTGAA
CAGGATGAACCAACTCTCCATCCTCATCGGACTGCATGTCACACTCCTCG
GTAGCATTCCTCCAATCATGATCGTCGTAGGCGAATTCCCGCTTGTTACG
CAGCTTGTTGACCCTGAGTTCCTCTCGATTAGTGTACATGTTTTGAATCA
TGGAAGGCGAGTAGACGTCCGTTTCGAAGACGGGGTAGACTGCCACTGTG
TTGTCAAATGACACGCAAGGTCGTCGGGAGGCCGAGTTGCTCTGCTTGGA
ATCATGGGAGCGGATCGAGGAAGAGTCATTCGATGACGAAGAAGAGAGAG
AGATGTTGGAGGGGGAGGCGTGACGTTCGTAGAGTCTCTTTGGAGGCATG
AGCATCATCATACGGCGAGGACGGAAACCGCGGTGGCCAGTCGTCAAGTC
ATGACGGTAAGtcatcgtcatggaagccatctcctcctcatcgtcgtcag
aatcctcatCTTCGGTATCATACTTGAGTTTTTCGAAGGTCGGTGAAGTA
TCAAGAGGAAGAAAGAGTTCGTGTCGTCTCTCCGAGTCAGTTCGAGACGA
GTAGCACGAGTCGTTATCCCTCTCGGTCAGGTTGCCGTCTTCTTCTTCTG
AGGATTCACTTTCATAATCGCTCTCTTCGAACTCGTCATCGTCGTCCTCT
TCACTTGCCTCCGACGAAGTATCGTCATCCTCAGCATCTCCGAATGAGTC
TTCGTCAGAGTCGTATGATACATTGACCTCGGCCGGGACGTGGCCGCCAT
CAGAATTATCGTCGAGTTCGTCTTGAGGTGAAACGTCGTCGTCATAGGAA
TCATCATCGCTCAGTCGTTCACTGGTGGTGACGAAAGTCTTTGCATCGTC
GACCAGGGTGACGGCTTCGTAATCGGTGTCGAGGCCAGAATCGGGATTGT
TGAGGTGGCGATCAGTGTTGAGGGCACGAATGGGTTCGTTCGTTAAGCTC
AGTGGACTGGAAGGGAGGATGGAGGCGTCATTCATGGTGGCGAGGTCGTG
GCGAAGTAGCTCCCTTTTGTTATCTATCAGCTCTTGAGTTTGGCTCGTGT
TGTGGTTTAAAATGCTCGCGGAATTTTGATTCGGTGTAAGAAGTAATAAC
TGTTGTTCATCAAGTACGGTAGTAAAATACAGCCGTCTCATTTTTAATTT
ATGGCGGTCACACAGCTCTCACGCTTTCGGGCGTTGGCTTATTTCACCAA
GAGATCTTGTTCGTTTGTCCTTCCCGGCTGTAAAAACTGAAATGCGAAAT
GCTCCATGACTCTCACCTTGACCATATATTTTGCGCTTGGCGCAATCATG
CGAAGCTGACAACGTTGAAGCTAGCGTGAGGCAATGGTCACAATAACATG
ACAGCAGATTATTTTTGTGACTCAACAAAAAATATTTATTTTCTTGTTTC
TTGCTCATTCCGTCGTGAAAGAACAATTATCACAGTAGATGCCAATGTCG
CTAAACTTGTAAATTGTTTAACCTGAAAAGGCGATTCATTATGTGTGTCA
CCAGAAAACACCCCTGTTGTTCCTTCACTTCGTCCGTTCAAGACACGTTG
TGGCACGGTTTTACGTCACAAGGGTTCTCATTCCTACCCAACGCGTGATT
ACGACCAGCCCAACAATAACTTACATCACATCACAATCAGCACACAGAGA
CAAACATTTCTCGAAACTTCGAAGTTGTGATTGGATCGCAGCCATCAAAC
GTATCCTCGTCTATTTTAGTCATTTACCTTCTGTAAGAATTATGATACAA
CAGCATACTTTTATTATAGCGGGTGAGAAGGTGACAGTTGTACTAGAGGT
AGATATTATATTGTTCGTGTTTTACGGCTCTGCCACATCTAAAGTATAGT
ACAATATTGTTCCATTTACTATACCATATGGTGGAACAATGCCGAACACG
TAGTATTTACCGTACCGTACATACACAATACGATACCTCTTACTAACACA
TCATAAACAGATCATTCACGCACGCCTATCGCAGCACCAGGAACGATTTA
CGGTTTAACTCTGATGGGGTCACCTAAACTCCTCCTAAACCTCGGATCGG
ATGGAAGGACATTCGACACAACATATTCGACACTATTCGAAATTTTGTAC
CCCTCTTGCTACGCCAAACCGTGCACCCCCAAACGTTGGCACCACCAGCC
ACACGAAAGTATTTCCAATGGGAAGACGCAAACGCCTGAAGAATGAGGAC
GATGCGGACGATGACACGCTCGACAATTACGAGAGAGAATGGTTGTCGCA
AAGAAAAAGCTCGAAGATTTCTACAACGAGTAAACGGCAAAAGATTACAG
ACGACGCTGAAGCCAAGCAAATCGTCGGAAAGAATGATGTATCGACCAAT
TCACCGACAATCAGTGATGCGAAGACGTCATCTAATGTAAGTCAAATCAC
GAAGGTATTCCACTGTTAAGTACAATAAATTACGGCATTTATTCATTTCG
ATCAACGGTATTCTTTCGATTTTAATGTATGCAGGACATAGACACAAAAG
GTCCCACAGGGGTTACTGAGGAGGATAAGGTAGAACGGATGAGATTGAAA
CGACAACGTCATAAGGAACGACGGAAAGAAAAGAAGGCAATCGCGACCAC
AAATGAAGAAAGAAAAAGAAAATGTAAGAGCGACTTGGAAAGACGTGCAG
AAAAAGAAAATCGTCTTCTGATCGAGAAGAATAAGAAGTCAAAGGAAAAA
CATCCTGTACAGAGCTTCCGCGCATTACACAAGGGTGTCAAATACCTCGA
TTTGGTAGTAGGCAAAGGTCCCACGGTGCAGCACCGAAAGAAAGTGCGGG
TATCGTACACCCTCCGAGCAAAAAGTCACACAACCGGTAAAATATTGGAC
TCCTCTCACAACTTTGGTTTTCGCCTTGGCAAGGGTGAAGTTATCCACGG
GTGGGATATTGGACTTGAGGGTATGAGAGTGGGTGGGATAAGGCGTCTTA
TTGTGCCTCCATTGGCTGGTTATGGGAACAATAAGGATGTTGGAGCGGGG
AGAGGAGGAGATTTATTCTTTGAGATTGAGTTATTACATGTGGCGCCATG
AATGAAAGGGTGACACGAGAACTTCTTGTTGGGGACAATGATTCGTATGT
AAGAATAACTCAACTATCTCGTTTAGGTTACTCTAATATGGAAGGCAATG
CTTGCATAATCCATGAAGATAAATAGTGATCGATTGATCACATCTTCACT
CAAAAACTGAGGATAGACTTAGTATTTCCACGTTCAATGGTTGTAGACAG
GGTTTCAAACGCTTTGAAGACAAAATTGGCCAATTCATTGAGTCCTTTTG
TGGAGACTTCATTCACGCTCTAGAGAGGTATGTACAGATAGTATGGTAGG
TCTGATGGAGGTATGACGGATGTCCCGTGGTCCTAAAAATTCACTCTTTC
GTGTAAAAAAACATGACATGATCGTGAAGATCGTGCAGTCTGCCTGAGAA
GGTTGACTTCTCAGCGAGCACATGTACTCTACATACGTCAGCAGTACATA
GGGTCGCTAACGGTATCTTTTCAATGAGCAGGCGTGCCTACGTGAGAACA
GCATGTTTAATCATAAAAAAGGGATATTTAATGTGCATCAATAGCTGGCG
GCAGGCTGGCGGCCCGACTGATCAGAATTCAATGGGTATCATTTCTGAGT
CCTACGGTTGTACCATTAGGTATCGTAAATGTATCAAAGGTTCCAACTTC
GATTGTGGCCAAAGTAAGATTCCTATAAAAATCGAAATAAAAAGGTAATG
CACAATGACACGAATACAGTCGGACTGACAAATATTATAACCCCCTGGAC
TCACAGGGACCTAAGCAACCATGGCCGACTTCTTCTCCCGCATCTTCGCA
ATCCCGTCCGACGACGAAAGCTTTTCAGCCGACGACACGTATAGCCACAG
CAGCGGCACTCAACCTCAAAACCCCAAGTCCCCGAGGAAACATGAACGAA
GCAAGATCAGCAGCAGCAAGAAAGGCAGCGAGCGGCCGTCGCCCAAGCTT
GACGGCTCTGGAGACGAGGAGGGCAACATCGCCATGGACGAATCTTCCAC
CTCGATAAGCCTGGAAACGAACGAGGAGCGTCCGCCCCACCGCAGCCACG
GCGACAAGAAACACGGCCAGAGCGGCCACCGGGGGAGACAGCGACGCAAC
GACGAACCCTCCATTCATCGCAGTGCCTCCGAGCCAAGGAGACAGAGCCA
GAAGAAGACGCGATCTTCCTCAGAGAGGCCCAATGTCAGTAACAACCCAG
CAAGCAATGGGGCGCAATTGCATTTACAGAGCAGCAGCCGCTATCGAAAA
ACGCGATCCTTGAGCAAAGTGTCCGAACGTGAACAACATCACTCGCCGTC
TCATCACCATTCCACCACCGCGAGTCCCATTACCGAAGCAACAAATCCTT
CATCCTCTCCCCAGGAAAACCATTCGTCCACTGACATCCAGAAAAAAACC
AAGAGTTGGCGATCGAAACTCAGCGCCGGAATGAAGAAGCATTTATCCCC
CACCTCGCAGCAGTCCACCGCCAGTCCTCCGCCTTTGTACTCAAAACAAG
TCAAGCAGTCATCGTCCAAACTCGAGAGGGAGAAACACAGTCACAACAAT
GCACCTGCCAACAAAAATTTGTATCCGTCCCAACCTATCAACGTCGGTGA
CTCCATTTTCATCTCTCAGCAATTTCTAGAAGAGAGTATGGAAATTTCCG
TTGTGACACTTCCCAAAGAACTAGCCATGAAGGAACTGGACGACGAGAAT
TTGATGCAGATTGTGGGACAGAAGAGCGTTCTGGGGAATAATGCCGTGCA
GGCATTTTTGGATCGAAGAAGTGGGGCGGGGAGCAACAAGAGCGCTAGCG
CAAGGGAGAGTCAAGATTTCGAGATTCAGCCTTCGGCTAGCATGGAGAGC
AAGGGAATCTATGAGAGGGTTAGTTCTTATGCCAATCGGCTTTTGGATAT
TAGTTATAGTCAGAGTCTGGAAAACAATAGTAACATATATGAAGAGGACG
AGGGTGTGGAGGTACACCACATTACGAAACAAACCGAAGAAGTGGAACCG
CATGCGTCAGGTGTGACTGGGAAGTATGCGTGGCCCTGTGATCCGACGGC
AGAGGGATATTCTTCCATGGGCAATGATAGACAGACTAATCCCACGGGTT
CTATGGGTACAGATTCGGAAAATGGTTTGAAAAATCATGTGTATCTGCCT
CCTCCGCCGCAAACATCGAATGCGCCGATCGACCGGGGACTTCATGTCCA
AATACCTATACCGGAAGATCCCTCGGGAATACTCTTTTCTTCAACTTCCA
AAGATGGCGAAGGAAAGGAAAGACGAGAGCATCTGAATAAGAGCCGTCCC
TTTGATGAACCTTCGGCTCGTCCAGGACACACCGTTTTATCGCCTACTCG
CGATCCCGAACGATCCAACAAATCAGTGTCGTTCTGCCTGCCTCCACCGT
CATCTCATCCGCCGGCTCCACCATTCCTGGGCCCCACTCTCGACTATTAC
TACTCCATGGAACGGCCGTCCAAGGATCCTTTGCCCAGTTGGTCGACTTC
GTCATTGTTGCCTCCCATAATTGAGTTATGGTCGTCGGTTGAAGATAATG
CTGACTACGGCGTTGGTGGGACTGTTGGCGGAAGTATGACTCTGTGGAAC
CAGGATAAAGAAAATGCATTGGTTGGCGAGGATTCACCGTTGATTGTTTC
CGAGAAATGGATTAAATTCTCCGAAAAACAAACAAGTGCTCTCAAAATGC
CAATCGCGGAAGATCCTGTGACTAGCCCAGGCGAGACATCCGTTGACTAC
TTTGATGATATTCTCGATTGCACTGGAGAAAACGTCGCCGCCACCTCTGA
AATGGATAGCCTAAGATTCAGCGCTTCTACTGCGAGTAGTAACCGCTCGG
CACAGAACACCATCAATCCGAGTGGAAGCAATCCATCAGCACTCTCTAGG
GAAGATACCATGTTTCGCCATCGCTCACAGTGGAAGTCATCACATGGAAA
CATGAAGTACAAACCTCCTATGTTCAACGATGGAAGTATCACATCCAAGC
ATGAGGCCCCTGCATTGCCTTTGGGTGGAAGCGAGTCATCTGACGACCCA
GTATTGCAGATCCGACGCCATCACGGTGACGATGTTCTGTCTCCGAAGAA
GCAGCAACCGCAAGATGGTAGCCGACCAATCATCTTGCACGGTAGAATTG
TGCGCCCCGCCAGTTTGTCGTCGAACACCTCCAACCATTCGAAATCGTCA
TTAATATCACGCTCGCAGTCTACCTCATCACACGGATCTTCGGCATCAAA
CACCAATGCTAAATCATACGCTGCGATTGCTATACAGGCATCCGCTCGTG
GTATGCTCGAACGGCAACGATTCATGGTAATGCTTGACAGCGTGTTGGTG
ATCCAACCATTTGTGAGGCGTTTTTTGTGTAGACAGCGTTATTTGGTACA
GTTGAAACTGAAGCGGTCATATTTTCCGAGCAATTGGAAGAGAAAGATGA
CCAAGAATTTGTGAAAGTACGTTAATAATTGTTTCATCGAAGTTAAGATT
AGTGCAACTGTATTTTATGTTTCTTGGTTAAGTCTTCTGAATCCTTTTCA
TACGTGTATCATGCAGGCAGTGCCCATTTCATGTAACTTCAGTTGTTGGA
TTGTGAACTGGCTCATGCGTTCGGATGATATTAGTTCTCTTCAATGGGAC
CTGTTGAGTCTCATGAAATCTTCGAGAGTTTTGTGCAAGTAGCTGCTGAA
GAATGGAATAATGATCCAGTTCTGTCCATCTAGATGCCAGCGCTAAGTGT
GTCAGACGCCCAATTCACAGCATCGAACTACAAGAATTGTCTCCATAATT
TTCATCACAGAGAATGTTACGGTTATGAGAATATTGTCCTACATTACTAC
ATGCCTGCTGAGAGGTAGAGTGTGATTAGTTGAACCCAGAAGGGGCATGT
ATGGATTTCTTCTATCGGAGAGAAAGAGTGGTCCACTTCGCATTGAATGT
GATATACGTCTCTAGCCAGAACTGAGGAGGTACATCAAATGAATGTCTGG
GAGCACGGATTCCAATTTGGATGGAGAGCCATGGAACTCACAGGCCTTTT
CATCTAAAGCCTAAAGCTGTCAGAGGAAGCGTATTCTGTATCCTTTCTTT
CCTCAACTGACAGACCGTTACCGCATGAGAGCAAGGAACTACATAATACG
CCAAATGAAAACGAAAATGTTGACAATCCTAATTTATAGGGAAAAAACGT
GTTCACGTTTGATGGCTGGTTTTGTTGTGATAATGAAAGTGCAAACGGCA
AACAAAGACAGAGAAGATGATCACTCCAAGATCATCCCACTACTATTTCT
AGTAAGCCAATCTTGCGCAAATGGAAGTCCAGAACAAATGACAAATCCAG
GGCACTGTAATCTAAGCAGAAATCGAATGAAAGGGCTTCAAAAATTAGGT
GTCAGTGAAGACGATGTCCGTTTAGCAGAAGGATTGATGAAACAAATTCC
AACGTGTCCTCTTGACCCAAACAAAGCTGAACGAATATTTGGTTTTGCCT
CGTCAAGACTGGCTAGAGAAAAAGCCCTCCGAATGCTTGGAGCAACGGAA
GAAGACGTCGAACTCGAAAATGCGAAAAATATGGGCTCGTTAGGAATTGG
TGAGTTGTAGTCCAAGATTGCCTCATAGAAAGAGAAAATACCGAATTAAC
GTGTCCTCTTTCATCTGTAAAGGCGGGCGTCGCAGAAGTTACGCTGTGCT
TGAAACGACAAGCTCATCAAAGCCAATTTATGTATCTGGAAGACCAACCA
AACCAAGGCGACATACATCAATTGACCTCAAGTCCAAACAGGAGTTGCGA
ATCCTTAGAAGTCACGCCAAAGCCTCAGCAAGTGAAATTATGACATTGAA
GGCAAGAATTGACGAATTAGAGAGTCTTGTTCAGAGAGTAACATCGCTTC
AATCGACTGATTCGCGACAGAATTCTAGGGCGTCGATTGTCGACGACGAT
TAGTCACTCACCCAACTAGTATCTTAATCAAACCCATACTGGCAACGAAT
AGAATGAAATACGAGTATTAACATCATTTAACAACTGGGTTTTAGAAGGA
TCCTTCAGTTGCTTTTCCGCGTCTTACAATATTTCACAATCATTTTTGAC
CCCGACCGCCGCCGCTTCGACCCCTACCACCCTTGTCACCACCTTTGTCA
CCATATTCTTTACTCCACAGCTTACCATCTCTGTTGCGAAAACTACCCTT
CATCGAACCCTCATCATAATCAACAAATACCGGACGACCCAAAACCTGTA
GCCCAAAAGGCTTGGCCGCCTTTTGTACAGCTGCATACGCTCCCTCCGCG
TTTTTGTACTCAACATAACCAAACCCTTTCGACTGTCCAGTGGAATGATT
CCGAGCAATGCGCACGCCTCCTTCAAGTATCTTGCCGCAAACGCGGAAGT
TTTCCAGAATGTCTTCTTCTGTTGCCTCATAAGGTAGGTTGCGAACAAAG
ACGGCTGAAGGCACAAATTTGGATGTTAATGATACGATGAAGCATTTAGC
GTGTACAGGCTGGAGTCCAAATACTTACTTTTGCACCCTTCAGGTTGTTC
TCGCACCTTGGATACTCCCAAACCCGAGCCTTAATGTTTCGAAAAAGAAA
TGGGATATATCTGTGAGACAATCAATCAATTTGCAAGTCAACAATGTAAT
GAAGAGAAGCATGGTCCCCGAACGAAAACTAGACGAAAGCCACAGTTGAA
CGCTAGAAGACAAGTACGATAGAATTCCTCACCTCCTGTAGTTCCAGCCC
TAGGCGCCTTCGCCTCCATGACACTCACATATCTTCCACCCAACTCCTTA
CGGTTGACTTCATTCAACGCCATCTCTTTGGTCTTCAAGCTACCGAATAC
CACGTGACCAAATCCACGTAGCCGCCCCGAATCTTGCCAAGTGGGTAGTC
TCATCTCCACAATATCGGTACAGCCGTGTTCTTCGAAGAACGAACGGACA
TCATCGACAGTAGAGGTGAAGGGAAGGCCTTCTATGAAGACCGTGTGGGA
TGTTGAATCGGTGTTGGCATTGTTTGGTAATGTATCTTGATTCGGATTGT
TGTTTGGTTGTACCGGGTCGGAAGTCGTGGCTTTGTTCTTGCGCTTACGC
TTTCGTTTTCGCTTTCTCGAAGGTtcgtcatcagcagcatcgtcgtcggc
atcgtcatcattatcatTTTCTTCGCTATTGACTTTTACTGGATCTTCGT
TGGAGTGATTTTCTGCGTCGTGTTCATTGCCGTCTCTAACATCATCCCGT
TCCTCGTGGTTTTCTCTCATTTCCTGTGAGTCGTCATTCCCAGCAACCTC
GGCGTCGGCGCTGTGTTTGTTGTGTTTGCGCCGTTTTCGCTTTTTGCTGG
TTTCACGCGATTGATCGCCCATCGTTTCGTAAAGTTTCCTAGACAAGACA
CCTGTCGATTAGTGGTGGCCTGTTTCTTTTTTGATAAGTGAGAGATGTCA
CAATCAATAATTGTGAGATGAATGTGGGCGTGACAGGAATAATCCTCTAT
CAAATCAACTGCCGGCGGACAGACGTTGCAAAGTATAAGGACAACCTTGG
CCCTTTGCTAccaatgcaagattttttatcaaataaatgtgcaggcctgt
aaactggaagaaggcttcttgttttgatcgagaagtgataaaagagagga
agAATTCATGTTATATTCTAGCGTCTGCCCTTCGATCGTAGTCGGCATAT
CTACGTACTCGTAAAGTGTACATGATGTTGTATGTGCGAATCCAACAACC
AACGCAGCCATCACACTTCTTGGATGTTTCTGGATCTTTTGACCTCGATC
CGAACGCTGGCCCGACTGCTGCCGACCGTCGATAAAATAATAACGAGCGC
CATGAACCCAAGTTCACAAACAAAACAAATAAAAACCAAAGCTCGAATCA
ACCCCATGTTCTTCAAATTTGCACTAGTCCTACTCGCGGCGTCAGCAAAC
TCCCAACTCGTCAGTGCCTTCGCCATGGAATCCCCATCAATTACAGCCAC
CAAGCCGTCCTTCCTCTCCACCATCCCCGAAGGACCTCCAGACGCCATCC
TTGGCATCGCCGAGGCATTCAAATCCTGCACCGACGAACGCAAAGTCAAC
GTTTGCGTGGGTGCCTATCGCGACTCCACAGGCAAACCTTGGATTCTACC
CTCGGTGCGCCAGGCGGAAGAGCGCCTCTTGGCAGATTCCTCCGTTAACA
AGGAGTATGCGCCCATCGCCGGAGATTCCAAATACGTGGAGTTGGCATTG
AAGTTTGCCTACGGGTCCGATGCGGACTTGTCAAGTGTTGCCGGAGTTCA
ATCGTTGAGTGGCACGGGCGCATGTCGCATTGGGGGGCATTTTCTCTCGA
AATTCGTGCCCAAGCCGGAAGGCTTGGCTGCCGTTCCCATTCTTATCCCC
AATCCTACATGGGGCAACCATATATCCATCTTTCGAGGTAAGAATTTCAT
AATTATTATATCATTTTTGATTCTGTCGAACGATTAAATCATACGTCTCT
TCCCCCAAGAGTGCGGCATGGACGTGCGTCGCTACCGCTACTACGACTCC
AAAACCAATCGTCTTGACTACGACGGACTGATGGCCGATCTGAAGGAGGC
ACCGAATGGGAGCGTGATTCTACTTCATGCCTGCGCTCACAACCCCACTG
GATGCGATCCTACCATGGATCAATGGAAATCCATCTCGGACTTGATCAAG
ACCAAATCTCATCATGTTTTCTTTGATTCGGCCTACCAAGGCTTCGCGTC
TGGAGACGCCGAAGCCGATGCCGCCGCATTACGATTTTTTGTCTCTGAGG
GGCACAACATCGTCCTCGCTCAAAGTTTTGCCAAGAATTTCGGTTTGTAT
GGCGAGCGGACAGGAACATTGAGCGTTGTATGCAATTCGCCCGAGGAAAA
GAGCGCCGTGATGAGTCAGTTAAAGTTGATCATTCGTCCGATGTATTCAA
GTCCTCCAATTCATGGCAGTTCGATTGTGAAGACTGTGTTGACGGATGAT
GCGTTGACCACAGAGTATTATGCAAATTGTAAAGAGATGGCGGATAGGAT
TAGGAGTATGCGGATGAGGTTGGTAGAAGTTTTGAGAGACGTGGGAAGCA
CTCATGATTGGAGTCATGTCACTTCTCAGATTGGAATGTTCGCATTTACT
GGTGAGTAGTTATCATTGTATTGTGGTTCAGGTCCCGAAACACTACAACC
GGAATGAATTCACTCACGTGCTTTCGTTTTGTTCTTACAGGAATGTCGAG
TGAAATGTGTGACCAATTGACATCGAAGTACTCCATCTTTCTCACGAGGG
ATGGGAGAATCAGCCTTGCTGGATTGAATGAGGGAAATATTGAATATGTT
GCAAGAGCAATTCATGATGTCACTGATGGCAAGAGCATTACTTCTTAATT
AACAATTTGTTACCATACCAATGAGACTCGAAATCGTGGTGTAACCTGGT
GTAAGGTTGTTGCTGATGGTTCAGGCTTCAGGTCCTTTGATCAACCTTTA
GTATAAAAGTGTTTTAAAGATTAAAAATGATTCCAAAACACTAGCTCTCA
ATCATTACAATTCGTAATTACCATCGCAACTGAAAGGTACGTATTATTTG
TATCTTTCCTGTCTTGAACAGCGTCGAGTAAAACACGCACCAGCTCACGA
AGATTCACGAAGACCGATCGAACCGTGTAGCACCCGTAGACTATCGTACC
CGTAGACACCCGCAATGTAGTATTATTTCATCAGTTGTTTTTAATCGATC
GGTCATACGAAATAATAACAGTACTGTTCCTGTCCCTCGATCATGACGGC
CGGTAGAGCTCTCCTATCCTGCGTACTCTTGCTTTCGAGCGCTGTCTCAA
ACTGTTTTACTGCTACGTCACACGTGAAGGCAAGGTTTGGTAGGAATCGA
TCGCCGATCGGTAAGCCTTTCGATTTCAACAAGGTCTCTTTCGGATCGGT
TGTGCCATCGAAGTCTTCCCTAGCAGCTGGGCCAACAGAAATCATAGCTC
CATCCTACAATCTTGCTCTGGGCTCTTTGGCACTTGCTGCCGCATTTGCA
CTCCCGGGGTCTCCTTTGAAGTCGAACTTGTCTACTATTCTTGGAGGAAT
TCCTCTTGCCCTGTTCGGTTTATTCTTGGCATATCAAACAACCACAATCC
GCTTCACGTTCGACGACAACAATTTCTCTCTCGTGAAAGCCAACATGGAA
TCTTCTGGAGAAAATTTTGTCGTTGGAGGTGAAAATGTCTGGGCCTATGA
CAAAATTGTGAATTATGATTTATTTCCAAGTCGATCATTCCCCATTCTTG
TGTACTTCAAGGAGACTCAAACTCCTGAAGAGTTCTGGAATGTAGGCCCT
GGAGAAAAAGCAAATTCTGTGGAAGCCATTGCAAAGGGAGCAGTGCCTGG
ACAAGTTCATTTCTTCCCTGCAATTGCAAATACGGAAGACATTATCAGTG
GCTTTGAGAAGCATGGTTGTGGCAAGCTTTAATTTTGCATCTACGATTTC
TGATAGCTTAGCAGTGAGTCATAGGTGAATGATGGCTGATAAGTTTGGTT
GATGCAGTTGGTCATCATTTTGTTCGAAGATGAAGGAATGTGGGTAGATA
GATCATATTTTTCTTTTAAACTCTTAATCGTGTTGCCTTGCCATGTATTA
ATTTGATTACAAACAACCTTCTATCTAGGGTTTCAGGCCATAGGTGTCTA
CGTCCATCAAGTACTGATTTGCTGCCATTTGTCTATGGCAATCATCACAA
GCACAAGTTTGTCAGCAGTACTCAGAGAAGTGTTTCCAGACAATCAGAGT
GAAACTTGCCCAAACCAATATTTACCTCTCTGATATGATTAaccctctta
cgtatcgagcggacaattgtcgacatgtctagaaacatgcggacaattgt
cgacatgttaacagaatcctttcaattcaccccctaggactgccccaata
gtcaatctgatggtctagatcgattcctcacaaaaaaattggtcctagca
gatcctcatatcaccccatatttatttttcttctagtaCATAcagtccta
tttatcgctggccactatgtcactgccaaccgcttccgctgccgcagcct
cccccgatcgtgacaatgatagtccgccaagattgcctctaattcaagag
gtctttgctcatcttccgtccccgccgcctctaccacctcccaaggatga
ggtggacgtggatatcaacccagatctgtccctccaagaagatggctcgt
ctgcaggcagcgaccgcatgcctactgtcgaagcgatcatcatcaacgat
tcttctgctcttgtcgccaatgattcttccaatcgtggtcccaatgatgc
tggatgggaacaatactttggcaggaaaataaaatacaaaggcgaaggtg
ttcgggcgttgaagtccttgttcctgcagtctcctggacagcatcctgac
atccccagtgatttgtacatgaatggggtcgtcatgtctgttccttggcg
cagccaacaggaatacgggatcatgtgggattattcagccctctcggttg
cgttggataagagcgcgatctgtcacgccatcgcaaagacagactaccaa
tgcatcaatcttctgaagatggctcatttcatttttgatagggtccatcc
caacggagtgaagagtgttcctaaccttgcaccagtccctggagtaagga
atcttttgcaaccaaggcatgctgttgctcctgctgctactgcccagaac
acgagacgttcgtgtacggctgatgtaccaagcggcattagacaacgtca
gcgtattgctgacatgaggatggcaccaatcaacaatcaaatcagtacac
ctgcacgcaagaacactcttctacagtttgatggcaatgataacgaagat
tcagtcgaagagaacactactggtccgtcaccggaagatgacaaccccaa
agaaatagacttcatcgaccgcaccgaggaggacatccttcacggttacc
tgcctgactcaacatacaatcctgagagtatggaatcggaaggtgtgtgt
ccaaaggaattgaactggtcgtactccaatgttgtcccgggaacgcccaa
tactacgtacattcattacaacggggcaggtccttgtcttaagaagtaca
tggatcggaAATTCGACACTCTGctgggtgcgtgcgggacagcaggaggc
ttcagttataacttagtgaaacgaatcacaatgaactcaaatgcctatgt
ccgagcgtggttggttggcaatgatcggattggaagaacatcactgtcga
ggagatgttccataccttgggaatgattttgaagatgagtctggtgaata
tacgcatgggcggtctgaaagcatatttcaatccactgaaaaagctgtac
atctcttgtgacgacgtgattgaactccgatcaattgagacaaattggac
cgacaaacgcctcaccctcaagaactcaagagatttcttcagattcgagc
tgcactccaccccgaggtcggtgcatcagatattggtgacaaataccacc
tactaagggccgccattcagtctctaaacgagcatgccaaaaaatctttc
attcttggtcgtgagatctcatttgatgagggtggaatagcacgcaagtc
ttggtacaaccctcttcaccaatacaactcgagcaagccagataagtacc
gcatcaacttctttgtgatggtgaatgcgtcatccgaaatgaatttcact
atcatttggatgtctatcaaggcaagaacgcaacaaacgcATTCATCGCG
GAAGAGGCCCACGATCTGCCAACTACTCAGAAGACCGTTGTAAATGCAAT
TGTGTTGAGTGGGATTGCTAACGAGCCAAACGGAATGAGAGAGATCTATA
TGGACAACAGGTATTCCACCCCGACCCTATTTGTCCTACTCCAAGAGAAG
TACAGTATATTGGCCTGCAGAACAACACAGAGTAACCGGACGGGATGGAA
CACACAGATTCTACCCCAGAGAGGTACGTCTCTTGTAAAATTTGATCCCG
TTAATAAAGTGTTATTCAGAGAGTGGAATGACAACAAGGTTGTGTCATTC
ATCTTGATGTTGGGATTATTTGGGATGTCAACAATTCAGAGGCAGATCAG
AGCAAACAAAGTTGACTTGCAGATACCAGAAGCATTGAAGAGGTATTCTG
CAGATAATTTCATGGGTGGTGTCAACAATATGGATAAAGACAAGAAAATT
GGAGGATCATTCACCTCCCTTGCGCTCTTACGGAAGtggtaccacatggg
tctcatgggaagatttgacttcatgatagtgaatggaaggcaggcgtgga
atatgtcGACAGAGACCAAGACAGAACGCtttaaatcggacaatgcaaag
ttccattggggactagcagaagagttattgcgcttcaaggatgagtctgt
cgtcgactttgtatccgaacagcaattgtcacataagactgcaatgatga
ttgctggtcatcagcctcaaagtatccctagaaaggtaaagattatgtgt
tgtgtatgtaatcttgaaagacaattccgaaagtcgttgtcacgtgataa
cactaacaattctgaggagaaaacctggagtgttcgcaacattgttgcgt
gttccaacaagtcgtgccgtcaacacttccattgtgttaaggtcaacagc
agcagctacatttttcagagccagagttcaaaggattgacttgttttgaa
attgctcatcataagagcacggaaggattgtggtcgtcaaaccccaacta
caaatacaagcaacgaggtgctaaagatacgaggaggaatgatgaaaagc
gagcttattccgtgatgacgtcccatcccatttacctctggttaagacgt
aagtacagcttagattccaagaagaggaagagagatgaacctgtgggtga
cgatgacgaggatgacgaagaaagtgactttgagtgagaatgggtcagtt
ggtattacatgcgtagggatgggttatttgttattattatcctgttagtt
tatgattcgtccccccaacacaaataccagttaattgacatattccatta
ctgaagtaatgaacttcgtgcagtcatttgttttcccaaagcaaaacata
gacaatgtcttatgagtaggttcgtccttgcacagatatgtggctgtggt
aaagagctcttcgtggtatgacacctgccatccttcaattggggattcca
gaataatctgacgagcgtgctcagcattgtattgagtactcttgaaatgc
aaggacaaacaaatgctttgaccaccttcaaaatcaacaatcttaggaga
tgcttcatcctcaatctcatggaaggatgagttcaccaaattgtcgtcgt
cctcattgttgtcttcaacgcccccCTCTTCCTCCCAATCTTGGtgtcca
gtgtattgaccatcatcacttgggctgattgagaaaataaacctgacaac
acactggaatacggactctgttgcacctccccaacacaccatactcagtc
cacaggaagcactggtagagaacgttgcgcttgtgattactactcatagt
gggggcaagaacagagagatgccctgtgagggcgtcttggtggagtgaaa
ccaagcatggatcgtgacgacaatcgcaacagatgaccatgatcgcgacg
ttcaagagatGCTGTGGAGATGAGATGAAATATGAGACTtccgcagaaga
atgtaaatttgacaaaaggcaaaaagagaaaattatggggtcttatctgg
aagacaattgtcaagaaaataacgttaccgaggagacaatagtcaatatg
tggcaatgttgtgccaaaagcgaaaaacggtacttcttcacaattatcac
gttgttaagggtatagcattgctgattgtggacaagttaacccactattg
gccaaaagttcttaagaaggtTAAACCAAATCAAAAAGAGATTCTGGCTG
GTGCTGTGTTCCCTTGAAGTTTTCAAGAGATGGAGGGAAAAAATCTGACG
GTTCTGAGTTTTCTTCTATTTACATGGTTTGAATGCAATACACTTCTACT
TGCAGCTAATACTTTACATATTTTACACAAAGGTTATGCCTCGTAGTGGT
GGTCAGTAAAGATAACAAAACCAAACATCTTCTTCTTCAGCTTTTGCATA
GTTGATGTCATCTTATATTGATTCACCATGTTCCTTTCTCTCATCATATA
GATACTTTATAGCCTTAAGACATTTCTGAGGAGTGAACTTCTCCAAGTAT
TGCCAATGTTTTGTCCTATTTCTGTTGTAACTTCTGTCAATTCCATCAGA
CCATGTCATGGTGGAATATACACCAGCTTGTTTCTTCTTTGAATAGCAAA
AATGCAAAGGAAGAATGGCATGAGTTTCTGTAAAGAAAATATAATGCATA
TGTATCTCTGTTGGGACATTACGCGCTCATTGTATCACAGGATAACTTAC
AGGTTGTTGCTTCACAAGAACAAAGCTCATGTGTTTTTCGTTTCATTATT
ATTGTATGAATTTTGCTTTTTTGAGTCTTTCTTGACAGTGTGCTAGTGGA
GCATGCACAGTTACACTACCAAAGGATATCCAATTATCCTTTTCTTAGAG
AAGGATGAAATTGCTTGCTTGAATCTTTACCTTATGGGTACCTTATTTAA
GAATGTTACCTGTGATGTggacatgtatgtttcaaacctattccaattgc
aattacttttcagaatcaaatttcaatggtgcaaatagcaccactaaagc
tgactttcttgcattgatcaagatgcagcatttcagtatgtttataacct
tgattttcattgtcatcacctaaatttggataatgagtgaaaacgatgtt
ggtaggaaaatcagtACTCTGGTCATTTGGTCTTCTTGTCCTCCATGGAA
TGCCCTGATAGTGTCACACATCAGAAGTCACATGTTGGCTCAATTAGATA
GTTTTCTAGTGTAATACAACCCTCTGAATCCAAAATGTCTATTCGATCAT
GGCTGTGTCATGTCTGTGACTTTGTTTTGTTAAGGAGTCTCCTCAAACTG
ACACAGCATGAGCTCAGGTGGCTTTGAAATGTTGTTGAAGCAACAGGAAG
CTCACTGCAGCTGTTTGGATTAAGTTTGCTAGATGCATGGGCCATGACAT
ATCTTTGAATCTTTGGTTCTGGTGATCCAATGCAAActtccactagaatg
caagtcatgcgggaggtgagctaatttttgtgtctttcctgatgtttttg
tggtacctgaacttgtgtggtccctcgtttaggtaaattttcagcaagat
cctgtctgcaactatatttgatgtttgtgtttttacattacaagactttg
ggattttcttatgccattgttgccttatgctggactgctatttattggtt
tgatgttctaaaccagtggcttgctatgggattgggccatcctaactttt
taaaggtggttgtccaatctatcttttggattaaatttttattagctact
tcaagtaaattttcatttagaattgtatgcctgtataagctgctagctta
gctagtgcaacacacgtagaacttgtgatactaatctcttgacaagagta
agattcacctcatcaagcctagtgcgatgacgtagattccagatgtttca
gtatccagtcttgtcatttgtagacttatgataaagtcatttgctgctgc
agacatacgtatttaacttcttacttagtgtaccgattctttgaattaag
cagcttCTGACCTAGTTATCTCCTGCAAAAAATATCCTAGATGTATAGAT
GTTTCACTTTTGGTTATTGACTCTCATTACATGACCCCCTCTAATGCAGA
CTCTAAACTAACCATCATATCCACAAGATAAACTTCCTCTCATTATATAA
TTGCATCATGTATTTGGAGTGGTTATGCTCTAAGCTGCAGATTCTGACAG
TTATTCTAGCATAATTATAGTTCTGACAAAAAATATCCAATTTGGGCAGA
ATGATTTGGGATTCATAGTTTTCTACTAGAATCATGTGATCTGGTAGAGG
GTTCAGACAGTAATAAAAAGAGACACCGGAATCAATCAATTTTGACACAT
CATTTGCCATACACACTTCTCCATTGCAGGTGTGTGCATTATAGATGGCA
GCCGACCCAAAATCATAAATTTACTAATCATTTACAGATTGATTCACAAT
TAAATAATTGTGATCCATCGTCCACACTCCACACTACAAAAGGATACTCC
TGACACAGATCCAATCAAAAGCAACCACCACCACTGCCCGAACCTTCTAC
ACCACTAGGTTCCAGAGGGTGCAAGCTCCTGTAAGAGCCCCAGCTTTCCC
GTTTCTTTGTCCTGTCCTCTACTTATGTCTTGTATTTTTCCAATTCAATT
GCTATACCCCTACCTATGCCACCCTGAGGACTTCTCAGCTCATATGCCCA
ATTAAGAGGCATTGGCACAAACACCATGTTCACCAGAACAAACAGAAGCC
AATACTGCAAGCTCAGGTGAAGACCCCACTACCTTTTCTTTACAAACCTT
TTCCAAAGCTATTTTATTTGTTTGTTCAAATTCAATGGCTACATCCCCAT
GGTACGGCTAAGAATTACTTGGCCCACAGTTCCAACCTGCAGACCCTGAT
AACATCGACTGATCTGCCACAACAGACAGTAGCATTGATAGAAGGCACAG
GTGAGAATCCCTCCTGCCATTTTCACAATACTTTTATGTAGTTTATTATA
AACATATTTTCTTATTCTATTCAATTGTGACcccccaccaccaccatcac
cacacacactcatcacaccaTTTATGATTTCTCAGACCACAGGTCTAACC
TGTatacctgttgcccctatgtgcccatgggaatgctagagtcttttact
acaggcaactctatgatttcaagccagctacttgctgggtcaatcacagt
tagatacataaagtccatttccgtcctaaccttacctttgagagtatatg
gtctgatcaggtccacacacattcctaagtttttcaataataagttttgt
agggactgagctgcatttcagcttgtgttgtttgtttaggtgttaattta
agacagtttttgacatattttgggatgaaatagagcatacctttccagta
aatttgagtggagagtgattttcaaggcgggttcatctgtggtgttggag
ataatagtggcaccaccttactgcttcatactgttgagggctgaagaata
ccatggcatttgtctttacacaggacttgagtgttgtaatgagagatgtt
gtatattttctctcttctgccaattgtttgatgtggagatcactttgttg
gacctggacaaacttcttgactataaaggaacagatgacatctttttgct
gcaattagcaatcaccaagttcattgagccttggtaggctgccatctgct
gcaatgccgtgtgttacatgtaatgacaccagcattttgtgaatgccatc
caagtttccctatcattttgaatagggtaataagaaagtaaccagatgcc
tttaatgtacatatttttggagtcatactcttctaaaaggattcttcacc
agtatacctggattttgtttttgcggtctatgaagaccttgacaaactgc
ccccacagcatgctttaactcattgaaggtttaactgtgatttttgccag
gtgcattgtatgtttgtttagttgaacaaggttttgctgaacaaggcatt
gggcctattatgatgtgtaaatactgcatccatttgttatgatgaggcaa
tagtgtaacttcaaaccctgtgtaatagtacagataggccaagactacat
ccctagcaatgaaagcctttacgtcattaaaagctttttgatgtagataa
tcccattgccaaagtaccttctttgtttaatttgccctgatgactttggt
atgaccatactcttctaatagtgagatgagtggggcaagcattttgctgc
acctcatccaaagatctctatagtgttgggtcattccaaaaaatGGACTA
TTGTTTGCATCCTCAATTCAAGTATATTTTAAGCTTAAACTAAATTCCAA
ATTCAAGTTTTTGGTAGCTTTATTTGGACTACCATAATTCTCACATTATa
taataagtacaccgtattacaaggtcaagactccgaccgttagaaaaaat
gtcattttcacgcacttgacttgtgcttcagagccactaatcataacgaa
gcgatcgctttgtttatctacttcacgccaatgtgtattgctccgtgtaa
ctacttccggttcacaacttatgtcatttaacatgcacaactcaccacga
atgaactgcgctaacacttccatgaaaaaacggtttgctctacagtacaa
ttcaatgctatttagtaactaggagtggataccaataattttttacatgt
aacaggcactaactttagagacttatccatatgtatcttttaacattttg
ggaacttatcatgtgagaATTAAGTTAGGTGAGGTATGAGAAAGTCACTT
TGTCTCGTTTCTCGGTTGTTCCTTGGGGcagttgtgcttccagtgctact
ggacccacaccttcaggggaaggatttaatcatatcacttgcattttgtg
gggctcttttttagaatcttgctgactttctctagttttgcactctttgc
agaaagcttcatgtaggcattcactgacttcttgtttgtgacaatactgg
tgtgctgcccctttccaaatccattcacactattactgttgttctcatcc
ttagaacatatgttttgcgagttgcatgcaagcccccatatgccttgcac
aaagcacagtggttcacatctggacaattcttcttgggaatctagtcata
gaatgacgccatttagtgcattgtgttctggtctgctgatgattagttgg
gaatgccctctccctaggtgtaagggcttcttagagcttttgaacacttg
gtggtaacatgtcctctgtgactttatattgagcctacaagtcccaggac
aaatgcctagaatgcaactcacaattggcatcatcacaagacccaccttt
cttggtagactttgtggatcaagggctgttgaacaagcagggcaatagag
tcaaatagctgttcagctggcaaatgcactgtacaaactccctgataggt
actctgttgagagttttatgacaattattggtgtaacactttagagcttt
ggatgcatcatgacagaacactgttggcaagtggaagatgacgaacccaa
agaaggagtcaggagtcacacttcttgctttgaagggggtatgttctcat
tgcaacagtccatccatggactgcagtcaacttcttcctgtatgattttt
tttcaggactggcttgcctcctcagagagaagtttggagtataacagaaa
aatcagcttattaactgacatgatagattccttggctttcaaataggact
cagtggctatcttctgtgatggttactgaaaattgtcttcactttgcttc
agaaaatcttgaggctgaagcattgcctcttcaagtttactcgcacactc
ctttttggtctatacaatcattttgaaggcctctttcaagctcctctgcc
taatagcattaaatgcttgttgaaaatgtgtgagaagtgctcaggagtcc
cttgttgccaaactgggacccacaactccacctctactggcagagttgac
ttcactatgtgggtaattagttgattgcctattgatgtgcatgcttctca
ggagtgtacaagattgacagcttattacgtctgcttacacctttgcactc
ctggggcttaagtctatctgcaactgccttgctcagaatcatttctatca
gggtaacccgagaggggttctgacgagcggggccataaaatctcttgggA
GATTCTTGTAGGAGAGATGGGATTCTTGTTTGTCTTGATTAATTTGGGCA
TATAAACATGCACCCAAACTTGATGGTGACTTGAAGGGAAAATTCAACCT
GGTAAGTTATTCTCATTGATGGCTCACCTCAAGGATAGAATTAATTAGCT
GTGGTGATTGCATGCACAGATACGACAATGGATTCAATTAGTAGGAACAG
TGGTAATTGATGTGAGAAGATCTCATGTTGTATGGATAGCAGCTAATAGT
AACCTAAGTCATTTTTGGTAAAATTATTAGCATTGAATTGGGTGAGTAAA
AGGTAGACTAAGTAACAATTTGATGACAATAAGAGTGGTGATTGATATCA
TCACATTATAATGGGTTCATCATGAAATTGACACGATGATTGTAATATTG
TAACATGCTGTCCAAGAGGGTCCTATAGAACCATGTAGTTCTGCCAAGGC
GCTGGTTTGTAGGATTGTACTAGTGGGTTTATTGGTGTATTTACTACATG
AAGTAATTTTTTTAAtatgtgtaaggcacaatttttcattcgactccatc
tttcctgtcacccattttagactgtcagatccctcaactcattttctccc
tccgtaaaatcaaattgtccatcccccgaaattcaatattggattctcag
atgctaccccCTCGCAAATATGTTTGCAGTttttgcaatgcagttgcaca
ggagcacctttagaaaatgtggctgcatcaccatttttaaatttgacccc
actgcactggaagcccagaatcacgcagcacaaaaaCGCGCTGTTGACCA
CGGCAAGACCAGAGATCaccaactcggtttaaaagcatttaccaagcacc
ttgatttcaatgattctggattttggccaccccttcccactgtcaaggca
agatgtcctgaccctacaatagcccaacaaccactttgctttaagaaaaC
ACAAACATTTCCACCCAAACTTGTGAAGTGCCTTAatcttccaattcagt
cgcaccaggaagaaaagcagggtcattttttcccttctgacttgggtatc
tcatgccttccacctgtattaatggtaagaggcagggtgtgtgctagtgg
gtaaatataaaagtgagttcattgatttttgatgcttttcgcaaaaaagc
gacagaaaattttcacctttttgtgctttctttccagatgcagattcaag
atgcaacaatcaagtctaagaaagGGGGAAATCGAGGAATTTGAGATAGA
ACCTTtcaaataaatgcacatggatgatttccagagggctgtgccactca
aaaaggtagaatccatgagaaagttgggggggggggcaaatgctgggagt
tgtttcaatactcatgaccccgtcccatgaaaaccaaacaataaactttc
acctttattgagataagagaatatattttttgacaaagatatagaaacgc
aaatatggttagaaaatgcaatacaattttcaatctatttacaaaagatt
ttaatgaaaactgtttctctcacaaataatcctaatactgcaataaactt
aattagaatttgatttattcctttaaattaaaataaaatgtcttctatac
taactcgttattaatcggaatggacatcaatattgacaaaattgtgaaca
acctgctgtgattgatgaaattcgcttgcaatgccaagagtgcactagac
caaaagttcaagatgccatcccatgacaaaacagaaaattggtgaggaga
gaaagtaaacagatcgtggattgagatgaaagaatgtgaagataatTTAT
GGAAGTATCAACCATCATGCtgtgaagactgcgagtaaatgggtttacaa
taacccgctggaatgtgaatgtgaatgtgaatatgctgtcaaggaaactg
atgagcttggctccataaggttagaaatccttgaagaaaaagattgatga
catcttcacaaggacagagaacacaataacacatcactttgcatgttcat
tgactgCCTCAACCAGTATTGCTATCGTGACACATATCCTAGCCAAGCTc
ccaaaattaagcatctgtactccaactaattccatgaaggttccaatatt
tgttttaaagcagggttttgcacttagaagagacacttcctggatttttt
tgccaaaaatttgtacacatctcaataaaacctcttgctagcagatccca
aagtgtcacaagaatcagatgaattttttggttgccattctaccagtgca
ccccctaGTTCTACATGATCATAATATACAATGTGGTAATACTCTTTCTT
GAAGTTCTGATTGGCCtggtggaaagtgactgcccagaatggtgtatcag
acttttgctgatgatgcactggatttttccaaaagtgatgaaaAATGGTA
CTAATGGTAGTCTAGGTCTATCCTCTTATATGTCAAGGCATCGGTGATTA
GTTATTTTATCGGTATAGTTGGTCTTGGTGTGACTTTGCCTCTGGCATTC
TGATGAGGTGATTTTCATTTTCTACTTGGCATTGATTCTCTTCCAAGACT
GAGGTCATATATGCTCTAATTTTTTACATTCCCCCCAAGGAGTTGAAAGT
ATCATGAACTGATTCTTTTGTGCAATAGTCAAAAAGCATGTGGCATTACC
CTTCTGTTTCTAGGTAGCCAACTTTCTGGTGTATGTCAAGACTTTTATCC
TTATCCTATCGGGTAGTGACAGCACATGAATAGTTCTATAtccccacccc
cagttgcggtgcactagatgcatagcacactttgaccaaatccttgaatt
ctcttatggtgcaactaatgcacaataacttttgtactattcctacttat
gtatagaggaatccaacaaccatttttgagttttgagaaagagttcattt
caaataataattttagaacaaaaaatcccattacgtacccacactcaggg
actttttagattgcctaagctgtctggtacaatttttggaaatattatat
atgcttaacattcacatgttaattggccaaaaattaggcttatgtatttc
taactaaaaaatgatgccaagccgagattacctctgattggcaaatgtgt
ctttttgaatcccaacagaggctttgtaggaatcgtccagttacggtgca
ctagatacaccataaggattatgatgaggaaagctagttacactgcacta
gatacactgtaaaaaaggatggggaTATCTTGAACATGCCATGACCTAAA
TAGCAGGTATATCTGATTGGATCAGTGTTCCTGAGAATACAATATTTCCA
GGTTCTCAACCCATGAGTTGTGCCTAACTTTGGTCAGTGCTGCTATGGAG
CTACTTCATTTTCTATTTTAGATGGGATTGCTTTGCAATGCTTCAAATTA
AGAAATTTGATATTTTGCAAGTGAACAATGTGGTGTGAAACATATGGAAC
TATTTTCTGGAGGACTTATTTACATGAAATATGGACCTCTTGGGCTACTT
GATGATTGCAATGTCATCATTGCCATCATTGCAATTCTGGTTTTTATGTC
TGATTTCATTTTCAGGGGGGTGGCAAGTAATTCTGGGTCACATTTGTATT
CCTGTGTTTTAGTCCATTTCCACTTCATGTCATCTTACCACCCAGATACC
TGCTAGTCAACTGTAGTCTTCAGTGTGGATTGCAAATTTCAAATTGTGAA
TTCGTAGGTCACTGAGATCTTGATCTGGGTAAGAAAAAATGAACTTACAA
ATATGATGTTTTAGCAAAGAGAAGCCTTTGATCAAGTCATCAACTATCTT
CTGTCTGACCCAGCATACTACCTTTCAGAGTGTATCTGCAAAGAGGCAAG
ATCTGGAGGTCAATGTTTGAAAAAGGCACAGGCAAGAGCATCATGCTGTA
TTTAAAATTATTTGCTCGTTCACAATATCCATTGCCACCAGTGGGCTACG
ACTTGTTTACCTCACCCACtgacctgagccggtcgtcacaaaaaatatca
caagaaaattataggaagactcgacaggggtcaaagattttcttttatga
gcttattttgctccaattgtgaggatagaagggcagtggaactgcatttc
caatccaaatgatacaatcaaacattgtgtagattctacacaatattggt
atgattatacccttctcaagggtgttctcttgtttggggctatggacttc
tgtgttggggagtccatgccattgggagtagggcagtggactcctgtgtt
ggggagtccatgccttttggataaggggcagtggactctcttcctgggga
gtcctgagaatgatcattttgaattttgtaccaaggggtacaaaaaaggg
ttgattcttcgcctatgtcacccacccACCTTTGTTTTCATTTGCCACAG
TAATACCTCTCCACAAGAGGAACATGATAGTTAGGTCCATAAAATTTGGT
CCCGATGTCTTCATCAAAGAAACTTCTAGCTGATGGGAGTTGCATTCCAA
AACATGCTATCAACTTGCTTGGACAAATCAAAATAATTTGTGAATGAGTG
GTACCTGCCACACTGCACAAAGCAATTCTTCATTAAGCTGACTGCCCATT
CTTCTTGTCAAATAATTCTTATTCATTAGTTGTCCATAAGTCAGGCCCAT
GTGATTGCATTTGACTGCATGGCATGAAGAAATCAATGTCATGTTCAACT
GCATTTGACAAAAATTCAGTCAGACACAGAAGAAACTTCCATAAGCCACC
AACAGACTCAAGTGTACTGGTGTCTTACAGAATGCCCAGATCCTGTAACG
TGCTGTGCACTTTGTAACCATACCAATGCATACTGTTTACACATAATTTT
AAAAATGGGATAAGGACTACAGCCACTTGTATCCCGACAATACACCACCA
TAACCAACATTACACTAATGTCACAGTAAGATATGACCAAAAAATAAGGA
TTTTTATCTCAATCATTGGTTTTTGGTAGCTATAATATCATACCATTGGG
TTATCAGTAGCATACAGTTGCAGATTATTGTAGCtgaccttcgccgttcg
gcgcaaaaaaaaatcacgcgaaaattataagtagattaaacaggggttga
agatttgattttatgagcatattttgatccaattgtgaggatggaagggc
agagcggctgctcttccaatccaaacaatgcaaacaaaatgtgtgtagat
tcttcacacaattggtatgtatttagccttcccaaatgaaggggctatgg
attctggtgtgccagagtccatagggcagtggactcctgtggtggggagt
ccttgccttttggaccagtgcggtggactccaatgttgaggagtccttgc
cttttggatcaggggcagcgaacttcctgactagggagtcctgagaatgc
tctttttatattttgtaccaattggtacaaaaatggcagattcttggcct
atgttactcgcccccatgtatggagtatcaggtaaaaaacggaacaaaaa
aaaccaaatatctttaggtgaaaaaagtgttcgcatgagagtaactataa
cgaactaaagagtttgttaaatatttgcaacaagtatgtgttgtatgaag
agggagaggtcgttttttcaaaactgacattatttttggtttacgtttgg
ttgttaaaaaagggtgtaactctttgaatgttcaatctttctgattttgt
ttcgccttaaatcttgatgttgccatttgtgtgaactgttgtgatagtcc
aaggatcactttcatacctgctttcacctttccggtgtataccatcttta
ataagaagtacttgatcaccaatcttgtagccgcaaccacaacgtgagct
attttcccgtgctatgtgttggtctgtttggtgttgcctatattctccaa
ttttattccagttggccaggaagggaatgtcgaacaacatgtcccggcca
aaaatggctgcacctggggaggcttttagtactgtgtggtatgttgagcg
aatggcccaagcaacattcgtcaccgtatctatgccgcttggctcaactg
aagggaccatgtctatttcagctgtacgaagcatagacaatatcacctga
tgcacttgttctagaatagcattcgcttgcggattcttgacactggtagg
cttactcgtgatcccatatgagtcacgtagggctttgaagtgaagtttga
atttgcttccattgtcataaatgatgtattgacaatgtggatacctacta
aaccaggtcttgttcactaagttgctgatcatttctgatgatttatcaaa
gtatgctaacttgggtttgtcatcgtcctttttgcccttccgcccttttg
tatccaggggaataatcgcctcagtgattaccggcagttcaactatttca
aaccagctggaagctggatcaatcatagtcaggcacatgaaatcaattac
tgtcccatctttacctttgattgtgtaagggcctatcaggtccacacata
gtacttcccaagggtttgtgatggcgaatttagtagggagtttcccgtac
ttatgcttatgcctcttgttgacttggcatgcatgacagtttttgaaata
tttatggacgctatttcacatacctttccagtacatcgcagcacgaaggt
tttttttgagtctagtgtgtccagggtgctgtagatagtggtgataccaa
ctaactgcacggtgttgaagatcttttggaatgatcatttttccgtcctt
tcataggagttctgtactttcgaccaattgtgtcgagtactgatctttca
gagtcttcaagctggcatcaagcttttgtgcttctgcaatctctcgtact
gttaacgggtagattatatcttcttcgctgcagtttgcaaataccagatt
catttcctcttggtatgcagaggtgtcaattgcactctcttcttgcatgg
tgtaatgacaccagcatttggtgaacgtcatccagttttcatgctcactt
ggtattggtccgatgtctaagcaagagatggcatcggcaacagtgttatg
tgtgcctttaatgtaaacaattttggggccaaattccttgaggagcaatc
tccatcggtagacacaatcagagtgtaatctgagggcgtctctgattaga
ttcttatggtatgtatagactttttatctttgtccccacagcatgccttt
gaactccttaagtgtttccactatggccagtagttctagtttggtcacgc
tgtacttctgctgcgttgtcgacagcttcctgctgaagaacgcaaggggc
ctattaccctgggtgatgactgatccaagttgttcttaaattccattgaa
taatcgggataggctaagactacatccttggcaattgaagtcttaacacc
gttgaatgctttttgatacaccgtgtcccagtaccatggacgtttcttca
tcttattggttctggtgaccttggtgtgaccacactctcctaccagtgag
gtgagtggggcaagcactttgctgtgtcttgcccaaagatctctataata
ctggaccatgctcaaaaccttacagaggtctttgacatgtttcgtcagtg
tgattgcaagaatcgcttgtaccttttctgctgtggtttaatccctgttt
gtgtgagggtataacctagatattctgtttctacggcacagaaagacaat
tttcgggagttgatttgcaatcctgcgttgcgcagcatggtaagcaccat
tttcagtttgtcaaggtggtcttccagatttgcctttgtgatgcatacca
aatcatcaaggtaagctcttacaaactctaaggctaccatatagtgctga
catttttgcttgaaagatgtctggcgaacctgcaatgcccattggcaaaa
ctggaggtaggactatttgccccatgggaaaatgagggtacatattttgg
atgaatcgggatccaatctaatggtataataacccatgtttaaatctagg
gttgtagcataggtgaatccttctagctcttgcagaactgtactgatttt
gggtaatggaaacggctttctgactagtggtttatttaccccccaaaatc
agtgagaaagcgtacagttctgtctttctttgcagtaataaatgatcgtg
atgcccattgctattcggctgaaactctagcactcccagttctcatagtc
tattaagtcctttaatagttgtttccttacgcaatcttggtactgggtat
gccctaccatgatatggtttagcgccttccttgagttcaagagacatggg
ctctgtgttccaatcacctagtgttccatcaaaaagttcctcaaaatgtg
tgagtaactccagtaacgagttttggtcttgaagactaaggtgagtacaa
ttggtgctaacaattgattggaggtctgcctttttataatttgtatctaa
gattttaactacccattgtgtcacttcctgcgtactttgcggtttgtttg
ccatgcttttgttgacagcccaggctttatcaaggtttgatgtggtcaga
ctattgacatctctcattggcaaatgacgtggtcattggtaatttctttt
gttagaaaatctagaacaatcccaatctctttcatggtttgacatccaag
aatgaggtcaaatgctggcttagttcccttcttcttattgtactctacta
catccggagtctctaagtactccttactgttcgaatactcaaagaatttc
aagttaactttgttccttcctttggtaaggaagctcccattcgacttatg
ccaagattttggcacctgcctagtcaagtagggaaagtgtttctccattc
cttttgcatgaaacaggaggtcaccatcagatccactatcaagtaggatt
ttgatgatcgtgttgccggtacgacgccctgaagagtgtttgaggtttta
cgggctggatttcacagttgttatataacgtgctttggctactacagtag
tgacctgcccttctatacctgtcaaaggggggtttacactattgaaaagg
tcacctgacagttcggggtccgacaattcggcaattgtttcactctgtgt
aaggttggctggaagatgtcctaggtcttgtgctggatttgaactaacat
tgttcgaatcagaaaatgttatattggcacgtgacgtgttttaatgggac
taagataggtgttcgtcatgtcattttagtcaattttactacacaatttc
ttagtactcctcaccccatcatctcatgatgagtctgaatcatcactgtc
actcatgtcatgatgcttatgcttctttttactgatatcacgtttcattt
ccttgatggatttggtaagtttgtcaattttagcagatagctgcgcatag
ctacttcctccttgagcaggtctctctagtccacgagtggctccatttgg
atttttcccttgaagcttggcttcggggtcccattggattcatattttca
gcaatcctgggtggtatgtgcgcccccatatttcttacagagagagcagt
acttctctgtgtcacgtttcttcagaatccggtcactaaaagagaccact
ttctttttagtcaagttgctagacttggctgcattcttaggtccttctct
aaccttcttggtggggtaggccttttcaatgcattcaaggacttctagaa
gttccctgacactttgtggtaccaaagctccactgagctcatattggtcc
tgccagttcctaggaaccatcctgaggatgtggcttgcccagtcggcatc
atcaaatggcccacataccttgtcgaatttgcagcgttctaagagtaaaa
caggcatggcacgagttctacatacccgttacggcattggatcctctgca
caaagtccctgatgggtaccctgtttggtttcttcagcccattgctgatg
tagaaatgttcttgctccgctgcatcagtcctaaagacagcctgcagatg
caactggacacactccctgaaggagtctcaagttgcggagcgttttgtgg
ggtgttcaatcccatagacttcagtccaggtttcacagttaatgtgttcc
ccgacaataatccgactcgtaggactccccgatcgccgaagttgatcgct
cgaagtttatcgctatcttgctgatcgcgggagaattgttttggagagct
cattgatcacaaaaccgaaggaatttgtcgattgggaagatgattttgga
gagattgtcgattgcgcaaaataacgtatcgctgatgcaaaaaattccac
tacccccctttacacttttgtaaccaattgatacactactgtaccggagt
attacaggagtgtacaggggggaccggaaattccagacctaaaccaggct
ttgcatttatttctacatacaataggaattggtattttctacaggaaacg
gacttctcagtaaattgtagaattgatatcaatctaagtagtggctataa
ctgcattacttagtagctaaaaatgttaaccggtggcataccaaaagtga
actgaagtgtaccagtgggttactggagtgtacgtgagggtaacctgagg
tgtactggagtgtactggagggttaccggGTCCAGTTTTGGTACTGTTAG
ACTACACTatattgtaacattgggcagagtatgtgcaagctatggttcgc
actattattgtgccaattagaaaaaatacacatatgagtatatcttaata
tcttctaggcctgccccttcaacctcccaaagaatgagccttaatgtcca
catcctgccaaattctgaccatctggatcaacactaagacttgatttttt
tcttacaccaataacactattgcaatgtaatgacaatgaagaaacttaat
tgtaattcaaacaaaaattcagcagcacttgcacttacaggcaacaaagt
gagtgggaagccaaattcagtctgtggactaagtttttgcctttaaggta
gaaggaaatcaaatatggaatgaaaaggagctgtagtaaaacatttttca
aaatgtcaagttcataagaattcaccctgaaattatacccgctgctgcca
attgttgttggctagattgcaatgctgagtgggatgccaaactcagtctg
tgggctgagttttggccgttcctgtggtaggcctgtaaatattaattgaa
aaaattgacatgtgccgagtaaaacaattgtaagaaaggttgaattcata
agaactcagcctgaaattttccccgctgctgccaattgttgttggaattc
tcaaaatttgcacttaacccctttttggagtgttcttgaaaaatttggca
gattatggtcctaacctagctggtgaatggcatacttctggtacaggatt
tctcataatttgtacttaattcttatttggagggttttgaaaaatgtggc
agaacatatataaaaccaatttatttgcaaataaaaaaggaccaataagc
tgtcaccaaaaaaacaaaacccaaggctagaattaccaccaaaactagac
ccaacaggtgatcttcctggtggtaactcttgatttatgaagtgtcagtc
atgagctaccagtatcctacccgcacactcagaagattatttttgcttcg
aagcttagcttgctaaacaatattatggcttaagcaatgcatgaaaatca
aatatgcctacatgctcttggatcctctggtaacctgcctgtcactctga
ctttttgagagtgcacaggcatgttaccagtgctttttgtttgcagtgGT
GTTGAATGTTGAAAAACTCAACAGCTGCACAAAGATTACTGTTTATTAAG
TATGAATTAAACTAGACATGCCAATTCATGAATCCACTTGCGCATTTACA
GTGTTTTGCAAAAGTCAAAGGCTGTATGAGAACTTTTCATTCTGATGCAA
GTTCACAACTTCCAATTAGCTGCACATACAAAATGTTGTAGGACTCTGCA
CCTTCTGACACACAATAAATGATGCCTTCACCAATGCAAGTATCAACAAT
GGATAAAGGAAACCATTGTCAACAGAGTACTCCTCTCAACTCTTGTATTT
TCAACATGtgacctgagccgatttgtcgtaaaaaatatcacgtgaaaatt
ataggcagttttgacaggtgtcgaagatttgattttatgagctatatttg
tgataactgtgaggatggaagggcagtggaactgcgattccaatccaaac
gatgcaaatgaacattgtgtagatttctacacaacctggtatgtttatac
ccttctcaagggtgtgctctcattcagggcaatgaaattctgtgttgggg
agtccttgccgtcgggagcagggcagtggactcctgtcatggggagtcca
tgtcttttgaatcagaggcagtggactttcctcctggggattcctgagaa
tgatccaattaattttagtaccttagggtactaaaaatggcagattcttg
gcctatgccactcgcccccatgtatggagtatcaggtaaaaatggaacca
aaaaaacctaagtgtttttagatgaaaaaatgggttctcatgagagtaac
tataatgaactaaagaatttgttaaacatgtgtaacgagtaagtgttgtt
tgaagagggagagtccgtttttgttgttttgaaactgacactttaatacg
gttttaagtttggttgttaaaaaagggtgtaactcttcgtatattcagtc
tttctgatttggttccgcgttgaatcctgatggtgccattcgtatgaact
gttgtgatagtccaaggatcactttcatatctactttcacctttgcggag
tataccatcttttctaagaagtacttgatcaccaactttgtagtcccaat
cacaacgtgagctattttcccgttctgtgttttggtctgtttggtgttgc
ctatattctccaattggccacgaagggaatgtcgaacaacatgtcccggc
caaagatggctgcacctggggaggcttttagtactgtgtggtatgttgag
tcgttcgtcacgaactggtctatatcgcttgtctctactgaaggggccat
gtctatttcagctgttaggagcatagatgatatcacctgatgcactcatt
ctagaatagcatttgcttgtggattcttgacactggtaggcttactcgtg
atcccatatgagtcacgtagggctttgaagtgaagtttgaattcgcttcc
attgtcataaatgatgtattgacaatgtggatacctgctaaaccaggtct
tgttcactaagttgctgatcattgctgatgatttatcaaagtatgctaac
ttgggtttgtcatcgtcctttttgcccttccgcccttttgtatccagggg
aataatcgcctcagtgattaccggcagttcaactatttcaaaccagctgg
aagctggatcaatcatagtcaggcacatgaaatcaattactgtcccatct
ttacctttgattgtgtatgggcctatcaggtccacacatagtacttccca
agggtttgtgatggcgaatttagtagggagtttcccgtacttatgcttat
gcctcttgttgacttggcatgcatgacagtttttgaaatatttatggacg
ctatttcacatacctttccagtacatcgcagcacgaagagtttttttgag
tctagtgtgtccagggtgctgtagatagtggtgataccaactaactgcac
ggtgttgaagatcttttggaatgaccatctttccgttcttacataggagt
tctgtactttcgaccaattgtgtcgagtactgatctttcagtgtcttcaa
gctggcatcaagcttttgtgcttctgcaatctctcgtactgttaacaggt
agattacatcttcttcgctgcagtttgcaaataccagattcatttcctct
tggtatgcagaggtgtcaattgcactctcttcttgcatggtgtaatgaca
ccagcatttggtgaacgtcatccagttttcatgctcacttggtattggtc
cgatgtctaagcaagagatggcatcggcaacagtgttatgtgtgccttta
atgtaaacaattttggggccaaattccttgaggagcaatctccatcggta
gacacaatcagagtgtaatctgagggcgtctctgattagattcttatggt
atgtatagactttttatctttgtccccacagcatgcctttgaactcctta
agtgtttccactatggccagtagttctagtttggtcacgctgtacttctg
ctgcgttgtcgacagcttcctgctgaagaacgcaaggggcctattaccct
gggtgatgactgatccaagttgttcttaaattccattgaataatcgggat
aggctaagactacatccttggcaattgaagtcttaacgccgttgaatgct
ttttgatgcaccgtgtcccagtaccatggacatttcttcatcttgttggc
tctggtgaccttggtgtgaccacactctcctaccagtgaggtgagtgggg
caaccactttgctgcggcttgcccaaagatctctataatactggaccatg
cccaggaacttacggaggtctttgacattattcggcgaggaaatcgcgag
aatcgcctgtacttatttctgttgtggtttaatccctgtttgtgtgaggg
tataacctagatattctgtttcaaaggtgcaaaatgacaacttttgagca
ttgatttgcaagcccgcctggtgtagcccggtaagcaccattttcagttt
gttaaggtggtcttccagatttgcctttgtgatgcataacaaatcatcaa
ggtaagctcttacaaactctaaggctaccattattgttgaaatttttgct
tgaaagatgtctggtgaacctgcaatgcccatgggcaactggaggtagga
ctatttgccccatgggaaaatgagggtacatattttggatgaatcgagat
ccaatctaatggtataataacccatgtttaaatctagggttgtagcgtag
gtgaatccttctagctcttgcaggactgtactgattttgggtattggaaa
cgtttttcgaactagtcgtttatttacttctctaaaatagtgagaaagcg
tacagttctatcttgtttttcagtgataaatgattgtgacgcccattccg
attcaggctgaaactctaccactcccagtttgcataatctatttaattct
ttgaggacacaggctctgtgttccaatcacctagtgttccatcaaaaagt
tcctcaaattctgtgattaactccagcaacaagttttggtcttggaggct
aaggtgagtacaattggggctaacaattgattggaggtttaactacgcgc
tgtgtcgcttcctgcgtactttgcggttcatttgccatgcttttgttgac
agcccaggctttatccaagattgatggggtcagactattgatgtctctca
ttggcaaaatgatgtgatcaatggtaatttcttttgttccaaaatctaga
aaaattttgagctctttcatggtttgacatccaagaatgaggtcgaatgc
tggctttgtcatctttttcttatcatactctactacatcggtagtcacag
tgtactccttactgttcgaatactcaaagaactttaagttgacttcgctc
cttcctctggttaggaagctcccatttgacgtgcgccaagactttggcac
ctgcctagccaagtagggaaagtgtttctttgttccttttgcatggaaca
ggagatcaccatcagatccactgtctagtaggatcctgatgactgtgtta
ctggtacgacgccctgtagagtgttcgatattcttacgggctggattttc
agtcactttatagcatgcttgtgctcctacagtagtgactggtccttctt
tacctgtcaaaggggggtttacactattgaaaaggtcacccgacagttcg
gggtccgacaattcggcaattgtttcactctgtgtaaggttggctggaag
atttcctagttcttctgtcagattcaaacatgcattgtttgaatcagaaa
atgatatgttggcacgtgacgtgttttaattgaactaagataagtgttca
tcatttcattacaatcgattttactacacaatttcttagcatcttagcac
tccccaaaccatcatctcaagatgagtctgaatcatcactgtcactcatg
tcatgatgcttatgcttcttcttactgatagcgcgtttcatttccttgtt
ggatttggtaagtttgtcaattttagcagatagctgcgcatagctacttc
ctccttgagcaggtctctctagtccacgagagtttccatttggttttctc
cccttgaagcttgacttcggggtcccattggagtcatacttccggcaatc
cagagtgttgtgggtggtatgtgcgcccccatgtttcttgcagagagaac
agtacttctctgtgtgacgtttcttcagaatccggtcactaaaagagacc
atctttttcctagatgagttgatggacttggctacagtcttgggtccttc
tccaaccttctccgtagggtaggccttcttgatgcattcaaggacttcga
gaagttccctgacactccgtggcaccaaggctcgactgagctcatattgg
tcctgccagttcctaggaaccatcttgaggatgtggcttggccagtcggc
atcatcaaatggcccgcatactttcatagactttgcagcctttgaagagt
aaaacaggcacggcaagagttccacatacccaataaggcgttggatcctc
tgcacaaagtccctgatgggtaccctgtttggtttcttcagcccattgct
gatgtagaaacgttcctgctccgctgcattggtcctaaagacggtctgca
gatgcaactgaacacactcctgaaaggaggtccaagatgccgggcgtttt
gtgggatgctcattcccatagacatcagtccagggttcacagttaatgtg
ttccccaatgatggtggtccaaggacgacgggcagtctccgacagttgag
tggagtactgcaggaagatcgcttggccaatggacactatggcctcactg
gtgtggattttagcagcagttgctttgttccatgactggaggacggggga
attttcatccgtccgtttgtacttggctttggccgcagtggccgcagtca
gttttgcctcagcctttgcatcggccttgcaggcttcctcgtagtccgtg
tctaagcctctctgggaaattatttccatcgaggtctggacatggttgag
gaactgttcaggacttccctcgtcaaagactgttacagacaaggtcattt
tgttggagaccttgattttgttgatcaccttcggggtgtccatggcagtg
ggaatgtaggaaatgggtggcttggacctccctgaactccgttcacactc
ctgcggcttgagtctttctgggcttgatttgcttgacgacatcctctcaa
ttgcctctccaaggggcgtgtcataaaacaaggcctcgaaaaggtcttgg
gtggcctgttgaggttagctcaaaatagattttttttattgttcattttt
aaaattttcttcttggacttttatttcttgaaagtcttgctttcaactat
tttgcaagaattcgactagtagcaatccctgattgccgaagttgatcgct
cgaagtttatcgctcaactcgctgatcgcgggagaatttttggagagctc
gtcaagcaaaaccgtaggaattcgtcgatcgcgtagctgattttgcagag
atcgttgatcaagcaaaataacgtatcgctgacacaaaaagttaaaaatt
gccgctcgcaacaaaaaaattgttagcgtacctcatattggaagggttgg
atgttgatggctttggtgcgcaagggtcgcaccatggttatctatagata
gtgacctgagccgattcgtcgtaaaaaaatatcacacgaaagttataggt
agtttcgacaggtgtcgaaggtttgattttatgagctatatttgtgataa
ctgtgaggatggaaaggcagcggaactgcaattccaatccaaacgatgca
aatgaacattgtgtagatttctacacaacctggtatgtttatacccttct
caagggtgtgctctcgttcagggcaatgaacttctgtgttggggagtcct
tgccgtcaggagcagggcagttgactcctgtcatggggagtccatgtctt
ttgaatcaggggcagtggactttcctcctggggattcctgagaatgatcc
tagtaattttattaccttagggtactaaaaatggcagattcttggcctat
gtcaACATGATAAGCCACCAAGAAAGATTGGAACGACTTGTTGCTGAGAA
CTTGTCTGTATGCAACAGCTGCGACAGTGATGGCGCAAGGGGGATGTTGA
GGCTCATGTTGGAGAAGGATGCAACAAATCCAAGGTTGGTTCCATGCTAT
GAGAATACAGTAAAATGGTGTAATTATTTTACAAAATTCAATTCCATCCA
TGGTAAGGGCTATAACGAAAGGCGGCTTCCATCCTTTGTCTTGAGAAGCT
TGCTTATACCTGTGGGGCTGTTGCTCTCAACGCTGGCAACACTGTGTCAA
TAATCATTTTTCTATTCTATCATTGCAGTGCGTTTGACAAGATAAAGGCT
ACCAGCTCAAAGGCTGGAGTAACATCAAAACAAGTGGGTGCAAAATGTTG
CTTCTGCTCCACCAAACTCCAATAACATGAAGCCATTCAAATTTTCAGCA
GCATTTTTGACAGTGGAAGAAACCAAGCCCACTTTCACTGATGAAGCCCC
ACTTTTAGGCAAATGTGTAAGCCATTTAACAAGAAGGCTTTGGAGACTAC
AAGTGTGGACCTCCATTCAATGCAAAGAGGTTATGACTTTGACAATGGGT
GGGTAGGTCTGAGCAGCTGTCCAGATTGCAATGAAGGAATGCGAAGTGTT
GTTGACCGCATATCATTGGGCTGGGCTTGGCTACAAGACGCATTCAACAG
TAACTGCACACTTTGTGCATGAGAGCTGGGATTTACATTCGTACTGCCTT
GACAATAAGATCTTCAACTGGTCTTCATCAAGAGCTGCAATTTTTATGGA
TGTACAGAATGGGTATGTCAATTCCAGGATGATACAACAATACTATTGGA
TTCAATGCAAATTATTAATACAGTTGGCGAGGGAGTTGGGACAGTACTGC
AGGGAAAATGGATGTTGGCGTGGATATTGTCTGACCACAAGTTCTACTAC
AATGTCATTCAAGTTTTCAAGCATGAGCATGTATCAACTCATTTCATCTC
AATGAAACTCCATTCCATCAGCTCGAAAAATACCTGATGTTGGCATTACT
ATGAAAAAGATGAAAAGCATCAATGGTCACTTTGAAAGTAGTCCCAAAGC
AAATTTTACCAGCCACATCAAGGAGTATAGTAAATAGGCAAAGACAAGAA
GGCACTCCAAGATGTTAAAGGAAAGTGGTGATCAACTCTATAGGTGTATT
GAGTAGGTGAGGTTCCTTAAGAAAGCTATTCAAGGACTCAAGTTTACTGA
GGAGGTAACTTCTTGTCCCAACCGGACATGACAAGATTGGCTTTTCTGAA
TCAAGGAGAAATTGCTCTTGATACTATGTCCTATTGGCATCATGTATTGG
AGGACAAATGTTATGCTTCACACTCTTTGGTAGCAGTGGTAGTGGTAGTC
TATCAAACACAACAACCATATGTTGTTGTACTTCACTATGACAATGCAGA
GCCTGGTATTGCTGCTCACTCCAACCTCCTATTGGAAGACTTTGATCAAT
GGTGCATTCCTGCCAATGATACTAGCAAGGCTAAGTACTATCAGACCAAT
GAGGTGGTCAAATTCAGCAGATACAAAGATAATCACTAGTACTTCATGTT
TGCTTCATTCTTGCCTATTTTGTTTGACATTACAACACGAGATGACTTTA
ATCTCTTAAAATTATATAAATCTTGACTGCTGGCCACTCAAGCAAAGGCC
AAAAGGACAACTTGAGTAGCAACAGTGCGCAAGCTAGACTGTGTCATAAG
AAACTTCACAGGcaccatctcatcaaaataagagaaaacaaaacagtctt
atatataatgggaaagaagttcagtggcatcaacactaatggcaatgttg
acctgactattccagatgatgataatgaatattcaaaagacatgtgtact
ggaattggagtgctagcttagagaaacaaaatggtgaaggcccagatttt
gatgctgaatctgaattcagcagcggaagcagaattgtgttcaatatcca
tttttgccaaacctgtcaataagttcttagttgttcctgctacttctgca
cctttgtagcacatttggagctctgcatatagaatcatttctctttgctc
tgctagtctctaggaacaaatagtttgccacattatattatttgaaatga
acttgatgtagcttaacaaacattattttcagttgagattgagaacaaaa
atgcagaacacatgcaatatttgatggattcatgcattaaattttgcccc
ctttgcctgaacaagagcaggatgatattgatgttagtcatgatgaccgt
tttaacttttaCCTGTCATGTTCATGTTACTAGCTAGTACTATTTCACAT
GTTATAATAGTAATGAACTAATGCAATAGCCATTAATGAATTATTATTAT
TGATGATTATACTTATGTTTTAGCAATCTTGATTCAGATCTTGGGTGAGA
TCTCTCCAAGCAGCTTCTTAAATGTCACATCATTTATCAACAAAAAATGA
TAAGATAATAAACAATCTTTTCTCACCAAAGCATTCACAATGGACAATCA
CTTACTTTTTTGTTAATATTGATGGGTAGGAAGTGCTTGAACGTTGTAAT
GAACttttccagttcctttttgataccacagttgtgtttgtgaaggagct
gggattgagtcaaaaatgaatatcatgaggttgagatgaggttacaatga
ttttgcttttcttgttttagctagctttACATCCATGTCTGGAGGAAAAG
CAGAATTCAGATACCTGAAATCTTTTTGTAACATCGTATAACATCTATTC
CTTTGTAGATCAAAAGATTCATTGGATAAGAGCAAACAGGTCAAATATTT
GTATAAGTTGTTCATATTGTTTATGGATACAAACGTCAAGTAAGAGTGGT
AACAATCTCATGATAGAAATGAAACAGCAAAATGTAGGTAACATGAAAGG
ATGTCGCTGTCCATTGTGAAAATTCCAAAATAAGTATACATCATGACTGT
GGCCATGCTTAGTCCAGCATCAAATGCTGGGCATATATACAGCCACAACC
TGTTGCTAGTTGGGGTCTTTGCCTTGGTGGTGTAGGTGCAACCTTAGCCA
ACATAACATCAAGACAGGATTCCATGTGCAATCTTCCCACAGGAAGGAAC
TTCTAGTATCTCTTGCCTTCACCTTAGCATTGGTGTCGCTGATCATGGAA
TGGCCCATGACATCAATCCAAGTATTTATGGAGAATATTGTGCCAATATG
TTAAGTATGATAAATAAATTTATAATGATGTGAGACTAGTGATCTTTCAT
TGTTGAAAGACTGTTGACAATATAatgttagcccccttattgacactagc
ccagtgctagaactggttccaattttttgtcccatgctggaactcggccg
ctgatgtccccatgctcgcacagtgccactatgggtacccagtgctggaa
ctcggctcaaaaatgtgaACGGAGATGGCCTATATACCTATGTCGATctg
tcttccccccattgaattcaatggattccattgaattcaatgggtcacgt
ttgcatgcctaactttggtgaaagttggatacttgttggggcaggcatat
gcttctgatcatgagatggtgcggagtttgactaaggtgtcagcctcaga
tgccaggcctccttacaccaggtaccaccgttctaaagcaattgggtcga
ttttggactaaccactacacttattttttaactaaatgtttttctacata
ggtattggctaatattatacatactccctaccttacttcgtatcacacaa
aaaacacaacacaaccatggccggacgatcgaagtggcttgtggtcagtt
gcaatctgaggacgatgctctgctcaaaaccacaatcacacccacccaac
atcagcactccatggcaccggaactaggatgacaacgagtggtttgttga
tggtggcgtgatgtgcaaacacatgcgtaactcaccacaaaactgtggct
tttcgtcatagtcatgatgcatcggtgcttccaatgaagggacacaatct
ggagcaaaaagcgatgttgagcaatgaaagaagaaggggaccgaaccgat
tatttgtcgatcttggcttgtgcaagttgcagtcgggatgcgcgatactt
gaaccttccaaaattgtcaaaaccagcagcattgaaaccaatggattgat
ttttttcgtaacttgaagtttgtgtacccctcaatttgagtaggttgtca
ttgtgtaacccccactatgactgcacttttaaaatctacgtgaaattact
agtttaactgaatgttcagattttgcatagcactaattttgataaaaatg
acccttgttgacatagccattgaattcaatgtattgcagggctcactgac
cGatgtcagaatgaaaaccctctaatttttactacactgaagtccctacc
tcaatcaagaattgtgcccaaattgttaccgtactttggacagcgagtgc
cagtatggggatgtacacctcccagttccagcactgaacaaaaaaatagt
cccagttgcagcaccgggccagtgccaatttggggtccaacaTACATATG
GCTATAAGAGTGATGACAGTAAGTGTTATGCAGTTTGGTACATTTCCCAA
AGGTATAATCTGATTAAGTGTATTATTTCCTTTCCTAGAGAGATCCTTAT
TCTACAGCTTCCTCTCAACTCTTGAGCTCGTGCTGAAAATATGGTACTTA
TTGATTCGTTGTTTTATCCATCACAAATAATCATGCTTTGGCTGGCGTCA
AATCGTTCTATTTTCCAAGATCTTCGATAGAATACTTATGGAAACATGAT
CTTTCGTCCAAGAAGGATATTGCACGATAATGTCCCACCTCTTTTGAACC
TTTTAGAAGATACACAACATTCGTTATCTCTGCAGATGGCTCCTTTAGGG
ACAGATGGCTGGACAGAAACGAGACAACGGAAAATTCTCAGGTGTTAAGA
TCAAGATCGGCCACTCAACGCCCTGCTATCTTCCTTTTTGGTACCATACT
TGCAGATACGCGCCCATCACGGCAAGCAGACATGGGACACCGTCAGTCAT
TGTGCCATCTCCCATGTAGTATGCCGGCATCTTGGTATAACATTATATCT
AAACACGGTAATATCGAGAGTTCCAAACATGCCATCAATCTCAGCCAAAC
AATGGCTAAAACACTTGCCGTGGGTTGTGGAGTCCACAATCCGACTTGCC
TCCGCCATCGCTGCTGGGTTTCGTTGATCAGCCATGTCGCTCTCCTACAT
AGAAACTAAAGTGGAGTACAAATATATCAAATTCAAGAACAAATTCTTCC
TTCGTTACTCCAAATCGTTCAGGGTAATCATGAGCGCGAGCAGAGGTGGA
AAAGAAGACGAGTCTGGCGTTAGAGATGGTTCTCTCGAGAGAACGGGGGG
GCTCAATTCCgacgaaaaagaaggagaagaagaagaagCGCGTTTGCTTC
TCCCAACCTACCTCTATCCCGTGGTCAGATTCTACTGTGAAGACTTTTAC
GTCTCTCACAGGTTTGACCCGACACTGATTGTGCAACTGATTGCTGAGGG
ATTTCTTCCTATAGCAACATCAGGGATCTTGTTGCCCAAGTTGCATGTTG
AGAGATGCGTGTTGCAACTCAGGCCTACGTGCAAATTGCACACTTCCAAG
GCAACTCGCAAAAAAGCAAAAAACTTTTCTCTGACCATCAATCAATGTTT
TGACAGGGTGGTTGCAGGATGCCATGCGCAACATGGTAAGCACTTCAAGT
TTAGACATCATGAATAAAAATTTGCTCTTTTGTACTTCTAACATGTGTTC
ATCCTCATCAGGGACAAATTGGCTTTACCCCCCGATCGTCAATGCCTTCC
GCGAAATTAACAGACGAACAATAGAAACGAATGGACACGGTGCCGATGCT
TTTCTTGTGGACAGCAAATCAAACGAACGTTGTGGCACCACTCAAGTAAG
ACTCTACTCGGTCGAAGTTTGGTCAGCTGAATCTGGAGATTTGGTAGCTG
GAGAGGTGCGTAACCATAGTATTTTGTTTCACTAGCTCAGATCAGCAGTA
ATCTTACATCAAAATATTGATACCATTTTTGCAGCTTGGTCATAGTGTGG
GCGGTATTTATACTAGTCTTACAGGCTTCTCAAGCCAAGATAGTGCCGGC
TCGGTCCAACTTTTGGCTTTGGGGAAGCTTTTAAAGCAATGTGGTTTTGA
TTATTGGGATCTTGGCATGGAAATGGAGTATAAAATCAAATTAGGTGCAG
AGTTGATGAGGAGAGCAGATTTCGTACGGGAAGTACATCGGACACGAGTT
CAGCGGAAGCATATCGTATTGCGTTGCACTGGGAGAAGGAATGCTAGGGA
GTTGATCGATTGGGATCGCGTGAGTGTTACTCGTTGTGGTTCTTCGGGGG
AAGCTCTGAAGGACGCTAGTTTGAAACATGATGGCACAGATTGTCCTGAT
CAGAGTAGCGATGACAAGCGTTGCAAAAAACGAGTACATGAGGACGATGA
TGTCGGCTCTGAGGAGATGACATCATTTTCAGCTTAGTCTACTCCCCCAT
AATGAATAATTTAGGTACCTCGCATTAGTCTCTTGAACATGTTTATATTA
TTGATAGAACTTACAGACTTACATATTACACTGGATCTATCTGATCAAGG
GTTGTGTGATAATCGATTCGGTTTCTTTTCCCTCACAAGGATGCTCTCAT
CAATGACTGAGACCTACTACAACGAGGCGTATCCACATAATGTCTAACGC
GAGTCAAGAGCTGCTTTGAACTTTTCAAGTGCTTCGCATCCCTCAATGAG
TTCAATAAGGCATTCTTCATCAAGGGGCGCGCGGATGGCACTATAGCTCG
TGCTAGCAGCAACCTCCTCCACGGTTTCCCAAGCCAATTTGGCATCAACG
GATTCCATGCCGAATTTCTTCGTGGCATCACGGGCAGCGGAAAGAGCTTC
TTTCATGGCAGAGTCGTCGGGGGCCGACGCAGACACGCTCGGCGATGCCA
GTTTGACTCCCTTCAATTCGTCAGCCAGTTGTTTTACTTCATCGAGCTCG
GCTTTGGTTTTTGATAGCATTTGGGATAATGCTTTGACTTTGGCTTCGTA
CTCTGCATCGAGCACTGGTGCTTGATATGCCGCGCTGCAATGTTCGACGA
TTTCGAAGGATTTAATTCTATTTCATCTACAATAAAACTGCGAAAAGGGG
AAAATGATAGTTCATAGGAGCTCACCTGTTGTCACTTGCGTCCATTTCCT
CGACGATATCCCAAAGAACACGGGCTTCAGCGGAAGTGGCCCCATACTTT
TTGCTGGCTTCAAGAGCAGCTTCGACGGCAGCAGAACTATCCGCACGGGA
GAAATGAGAGGTGGGCGCCCTCTTGCCCAATGGAACTGGGGCAAAAGCGG
ATGTGTAGCTAGCGAGGAGGGCGAGGGTAAGGAATTTCATGATGAGTATC
AATCGTTTTCTGTCTATTGAAATTTATGGCCGAGAAATATTTCAGAGTCG
AGAGCAAGAAAAGATATTTTTGTATCACAGAACGAACGCACAGGGAGCGA
GATCTACGAAATGTGTGATGTTTGTTTTTCGCCCTTGATTTTTGATGGCT
GACAGCTGGAGCCCAGACAGATGCCGACAAGCAGCTGTTCCCGTTAGATC
AAAGAAAAGGCCGCGATGtgggcaggatacaggccattttcagtgtagcc
caacttcaggagggattcataacttcatattctgagaatatacttcaaca
ttttGTGATTGCAGTTGATCTATGTGTTCAGGATGGGGTTACCTTGTGAG
GTGAGGGTAACAAATTCTTTTATATAATATAATATTTCCTCTTGCTGCAC
TTAGCCATTTTTGATGTACTTATGACTGTTAGTGTTAGACTTCCTCGTAT
TTTTATTTCGGAATTTGCCATGTTCACATGGTTTGGATCTTTGGTCATTT
CAGAcattaacttattgtacattgtggtgctttcttggatgaataggatg
aatctacctttgggcagttgtcctaacccaatttcactagaataatacaT
ACAAcatggatactgacctgagccgaaaatcgtcgtaaaaaatatcacgc
gaaaattataggtagtttcgacaggtgtcgaagaattgattttatgagct
ataagtccatttttgtcattttgaaactgacagttaatacggttttaagt
ttggttgttaaaaaaaggtgtaactcttcgtatattcagtctttctgatt
tggttcgcgttgaatcctgatggtgccattcgtatgaactgatgtgatag
tccaaggatcactttcatatctactttcacctttgcggagtataccatct
tttcaagaagtacttgatcaccaattttgtagtcccaatcacgacgtgag
ctattttcccgttctgtgttttggtctgtttggtgttgcctatattctcc
aattttattccagtcggccaggaaggggatgtcgaacaacatgtcccgtc
caaagatggctgcacctggggaggcttttagtactgcgtggtatgttgag
cgaatggcccaagcgacgttcgtcacgaacttgtctatatcgcttgtctc
tactgaaggggccatgtctatttcagctgttaggagcatagacaatatca
cctgatgcacttgttctagaatagcatttgcttgtggattcttgacactg
gtaggcttactcgtgatcccatatgagtcacatagggctttgaagtgaag
tttgaattcgcttccattgtcataaatgatgtattgacaatgtggatacc
tactaaaccaggtcttattcactcagttgctgatcattgctgatgacttg
tcaaagtatgctaacttaggtcattcatgggtctttttacccttccgccc
ttttgtatccaggggaataatcgcctcagtgattaccggtagttcaacta
tttcaaaccagctagaagctgggtcaatcatagtcaggcacatgaaatca
attactgtcccatctttacctttgattgtatatgggccaataaggtccac
acatagtacatcccaagggtttgtgatggcgaatttagtagggagtttcc
cgtacttatgcttatgcctcttgttgacttggcatgcatgacagtttttg
acatatttacggacggtatttcgcatacctttccagtacatcgcagcacg
aagggtttcttcgagtctagtgtgtccagggtgctgtagatagtggtggt
accaactaactgcatggtgttgaagatctttcggaatgaccatttttcct
tccttacataggagttctgtactttcgaccaattgtgtcgagtactggtc
tttcaacgtcttcaagctggcatcaagcttttgtgcttctgcaatctcgt
actgttaacaggtagattacatcttcttcgctgcggtttgcaaataccag
attcatttcctcttggtatgcagaggtgtctatcgcactctcttcttgca
tggtgtaatgacaccagcatttggtgaacgtcatccagttctcatgctca
ctcggcattggtccgatgtctaagcgagagatggcgtcggcaacagtgtt
atgtatgcctttaatgtaaacaatttcgggccaaatacctcgaggagcaa
tctccatcggtagacacggtcagaggttaatccgagggcgtcttggatta
gatttttatggtctgtgtagacttttaatctttgtccccacaacatgcct
ttgaactccttgagtgtttccactatggccagtagttctagttcggtcac
gctgtacttctgttgcgttgtcgacagctttctgctgaagaacgcaaggg
gcctattaccctgggtgataactgatccaagttgtttagacgaggcatca
gtatatatctcaaattccattgaataatcgggataggctaagactacatc
cttggcaattgaagtcttaacgtcatcgaatgctttttgatgcaccgtgt
cccagtaccatggacgtttcttcgtcttgttggctctggtgaccttggtg
tgaccgcactctcctaccagtgaggtgagtggggcaagcactttgctgcg
tcttgcccaaagatctctatagtactggaccatgcccaggaacttacgga
ggtctttgacatttttcggcgatgaaatcgcgagaatcgcctgtaccttt
ttctgctgtggtttaatccctgttcgtgtgagggtataacctagatattc
tgtttcaaaggtgcagaatgacgactttcgggcgttgattcgcaagcccg
cctcgcgtagcctggtaagcaccattttcaatttgtcaaggtggtcttcc
aggtttgcctttgtgatgcataacaaatcatcaaggtaagctcgcacgaa
ctctaaggctcccattagtgttgacatttttgcttgaaagatgtctggtg
aacctgcgatgcccattggcaaacggaggtaggaatacttgccccatggg
aaaatgagggtacatattttggatgaatcggatccagtctaatggtataa
taacccatgtttaaatctagggttgtagcataggtaaatccttctagctc
ttgcaggactgtactgattttgggtaatggaaacggcttttggactagtc
gtttatttacttctctaaaatcagtgagaaagcgtacagttccgtcttgt
tttccagtgataaatgatggtgacgcccattccgattcgggctgaaactc
taccactcccagttcgcataatctattcagttctttgatagttgtttctt
tgcaagattttggtactgggtatgccttgccatgatatggctttgcgcct
ccttaagttcaaaggacacaggctctgtgttccaatcacctagtgttccg
tcaaaagttcctcaaattctgtgagtaactccagcaacgaagttttggtc
ttggagacttaggtgagtacaattggtgctaacaattgattggaggtctg
ccttttataatttgcatctaggattttaactactcgctgtgtcgcttcct
gcgtactttgcggttcatttgccatgcttttgttaacagcccaggcttta
tctaagtttgatgaggtcagactattgatgtctctcattggcaaaatgat
gtgatcaatggttatttcttttgttcgaaaatctagaacaattccgagct
cttgcatggtttgacatccaagaatgaggtcgaacgctggcttagccatc
tttttcttatcatactctattacgtcaggagtcactgtgtactccttact
gttcgaatactcaaagaactttaagttgacttcgctccttcctttggtta
gaaaactcccattcgacgtgcgccaagattttggcacctgcctaatcaag
tagggaaagcgtttctccgttccttttgcatggaacaggagatcaccatc
agatccactgtctagtaggatcctgatgactgtgttactggtacgacgcc
ctgtagagtgttcgatattcttacgggctggattttcagtcactttatag
cgtgcttgtgctactgcagtagtgacctgcccttctttacctgtcaaagg
ggggttcacactattgaaaaggtcacccgacagttcggggtccgacaatt
cggttattgtttcactctgtgtaaggttgactggaagatttcctaggtct
tctgccaggttcgaacatgcattgtttgaaccagaaaatgatatgttggc
acgtggggaagtcttaatcggactaagataagtgttaatcatttcattac
aatcgattttactacacaatttcttagtactccccaaaccatcatctcaa
gatgagtctgaatcatcactgtcactcatgtcgtgatgcttacgcttctt
tttttgatagcgcgtttcattttcttgttggacttggtaagtttgtcaat
tttagcggatagctgcgcatagctacttcctcctcgagcaggtctctcta
gtccacaagagtttccatttggttttctccccttgaagcttgacttcggg
gtcccatttgagtcatacttccagcaatccggagtgttgtgggtggtatg
tgcgcccccatgtttcttgcagagagaacagtacttctctgtgcgacgtt
tcttcggaatccggtcactaaaagagaccatcttcttcctagatgagtcg
ttagccttggctacggtcttgggtccttctccaaccttctcggtggggta
ggccttcttgatgcgttcaaggacttcgagaagttccctgacactctgtg
gtaccaaagctccactgagctcatattggtcctgccagttcctaggaacc
atcctgaggatgtggcttgccaagtcggcatcatcaaatggcccgcatac
tttcgtagactttgcagcctttgaagagtaaaacaggcacggcaagagtt
ccacatacccgataaggcgctggatcctctgcacaaagtccctggtgggt
accctgtttggtttcttcggcccattgctgatgtagaaatgttcttgctc
cgctgcattggtcctgaagacggtctgcaggtgcaactggacacattcct
gaaaggaggtccaagatgccgggcgttttgtgggatgctctgtcccatac
acatcagtccagggttcgcaattgatttgctccccaacgatggtggtcca
aggacgccgggcagtctccgacaattgagtggagtactgcaggaagatcg
cttggccagcggacactagggcctcgctggtgtggattttagcagcagtt
gctttgttctgtgactggaggacgggggaattttcatccgtccctttgaa
cttggctttggccgcagtggccgcagtcagttttgcctcagcctttgcat
ctgccttacaggcttcctcgtagtccgtgtctaagcctctctgggaaatt
atttccatcgaggtctggacatggttgaggaactgttcaggacttccctt
gccgaagacggtgacagacaaggtcattttgttggagaccttgattttgt
tgattacctttggggtgtccatggcagtgggaatgtaggaaatgggtggc
ttagacctccctgaactccgttcacactcctgtggcttgagtccttctgg
gcttgatttgcttgacaacatcctcttaattgcctcgccaaggggcgtgt
cataaaacaaggcattgaagaaggtcttgggtgccctgttgaggttagct
cgaaaaagattttttttatttttaaatttttaaatttttcttggtcggct
tttatttcttgaaagtcttgctccaaggtatttcgctagaattctcgatc
acaaaattaatccgactcgtaggaatccccgatcgcagaagtcgattgct
cgaagtttatcgctgatgctcgctgatcgctggataattttggagagctc
gtagatcgcaaaaccgtaggaattcgtcgattgcgtagccgattttggat
aaatcgtcgatcgtgcaaaaaaaacgtttctctggtgcgaaaagttaaaa
ttgccgctcgcgataaaaaaattgttagtgtacctcgtgtcggaaggttt
ggatgtcgatggctttggtgcgcgaaggtcgcaccacggttatctataga
tagtgacctgagccgaaaatcgttgtaaaaaatatcacgcgaaaattata
ggtagttttgacaggtgtcgaagaattgattttatgagctatattttgtg
ctattgtgaggatggaaaggcagtggaactgcactccagtccaaacgatg
caaacgaacattgtgtagacttctacacaatatggtatgtctataccctt
ctgaaagatgtttagatcttccaaaagagtgctctcttgtttggggttct
gaacttccatgttggggagtccatgccgtcgggaggtggactctcctact
tggggtcctgagaatgctcctatttaggttttgtacccaggggtacaaaa
aaggctgattcctgctctatttaggttttgtaccctggggcacaaaaatg
gctgattcttggcctatgtcaGATACTAAGAAATAATAATCTCTGGACTA
GGTAATAGGtactagaggtggcccaattcttgcactgcatcattttatgc
taattccccttttCCAGAGATGAGGGAAAACTTGATTGGTACCGCATTAC
TCATAAAGGCAATTTATCCCAAATATTTGCTATTTTACAGATTTTTGGGT
GTAAAAATTATACAACTCTACAGCTTTCTGGCCACCTGGCCCATCCAAAG
TAGGGTAGGGTATGGGATGGGTTCTATGTGAAACATTTACAAATACCTCC
ACCTACTAATTTTTTAATACCTATCAAAGTTCATCAGGTGATTTATATGC
CACCCATGCAATCCTCTTTGGTGAACTTTGCAGTCAGTGAACTCCAtggc
atatgccaagaatctggagtgtccaggtggaactccataagtctccttca
ctttgtgtaacacagaggaaggacaaaaagtcataagatattagtttctc
agaaacaatatccaaatagggtttttcttcttaagacaccaccatacaca
atgtaggtgctgtcttaagttaaatatcaagttttccttctcaggaacct
tctcatgggacagttcctttgggcagttgagaatggatcagtcatcagtc
atgcaactgccacaaatcaatgccaatctctcccatgaccatttgtgttt
tgttgatgcatgatatagctagcatatcatgcattccttgcacagtagta
ttaagctaataaaaaacaaagtcagcaaagtgtgcaacaagattttttaa
atactttttggcttaggtcactctcaattgataacctacttgagcaaatt
tttctggaccatctgtccatcgccatcgtcaagccgactcacttcagcca
aacaccgtcgcgtctgtcctccgccagtcgagcattcagcatctacgtgt
ttgcctgtagagccattgtctttcaagcaccggtaattagtagcaccacg
tctgcgctaagtgatcccgccgccaacaagattcatgcaaggtgtgtctc
ttttgagtccaaaccaccatgaagctcctacaagacccttttccttggaa
caagcctcggagcagccctcttgagaatgtcttctgagaagattgtgccc
atcggcatggaaggggtgacgagaaagcccccgtctgttatgtgccagac
cgggacccagttcaagaagctttggacctcaagcccaagtccctcaagtg
caccctcgcgaatgggtcagaaaccagagtcacggtttggtcctgacacc
gtaccaatgagcagtttgtactacacatgaacaaggcaaacagaaccgcc
aagaaaatgggtctaattcccgcctgcgatgatgctgaaagggcacatga
tgtgacgaaaggtgaatggaatgctgttctacgtgaacttgccaatgact
ccctcagcaagactgagcaagagaaaaagaccgcagagtcactctcccta
aagaccgacattctcaccttaaggaaaaaaggaccaactcggccctagaa
gtttttcaactctacgcttaccttctcactgaggaggcacgtcagccctg
ggacttgattgtcaaggagcagacagagttaacgccctttcacgacatcg
tcagagttgaaaggaagaagtcaccgggcagtctgagtcattttgcaggt
gccagttactccacctccaatcgtgttttgcacatgatgggggcgagaat
ttgagattttatatctcgaattgccttaaaaagcccaacaaggtttgagt
acgtaaatttgtgcagggcgtgatgcagttgaacaactacgtggaagacc
tcccgtgcttgtactatagcccaagcacaagcactatgacccaacaggtc
tactccttcatggacacagagcttgcatgccatattttgcgcatgtgccc
attgaagtggcaggaccagtaccactttcttgaaaagtgctatcccgaag
gagttaggcctctattgctcatcctcgagtgaattgaagtggcacaccca
gtggatgagaggcagttgacgtataagcctgcaaaagcccaagcagccga
ccagccctccacaaagttagcgcctggcgcgcgaattcccaggaagccca
agcaagcgcgaatggagtatacatgcatcaacaagaactgcaagctatgc
aaaaagcatggggcatgcacaccatgcacaacaccgcggagtgtcattat
tacaacaatgacagaactcatacgcggggtactttcgggcaagctgcgca
aaagtctcgcaaagatagccgctcaaagaagtcctacgccgaggtcttgg
ctcgtatggagaaacttgagaagtatctcaagaaagccaacaaaaaaggc
aagaaacgttgccatcgtgaagaaagcgacagagattccgactcatcctg
gggaaattgaaactagatgtaagaaaattaaaactaaccacaagttagct
gattacactacccctggtccgataaaaactaccagtaaccaaaaattgga
atttaatgagaacaatttaattagggatcatttgagtcacatggaggatg
caactttgaaaaatctcaaacacgcctcgaacttatttactaactttgaa
gtagaacccatatcagagagggacaacctacataaatcaaagtcaattga
gccatctaacccacaaagagcaatggactcagtatcagcagtactagctg
tgtaaaaattagcgaccggaagtcagtcctcaacaaaactcaaacacttg
tccaggagtcgcaaaaacaacttcttgagagtactattggacactggttc
tgatggtgacctcatgttacatgaaaaagaaccactaagcgtcttcccta
cttgactaggcaggtgtcaaagtctggcacacatcaaatgggtgcttcca
aaccaaaggaagaggtgaagtcactctaaaattcctagagtactccaaca
gaaacgaatacacagtaaaaccggatgttgtcaagtatgatgaaaaaaaa
acagctaagccagcgtttgacctcatcttaggtgtgaaaacactaagtga
ccttggaattgttctggattttcaaacaaaggatagtaccattgatgaga
tcatcttgccgataagagacatcaacagtctgtcaactagctctaagatt
gaaaaagcttgatcagttaaccacagcatgattcatgaacctcgtagtac
tgaggaagccactcagcgtgcagttcacatcttagatgcaaaatatgaaa
aagcagaccttaaatcagttgttgacaccaactgtcctcacctcagttta
caagaacaaaataagttgttggagctcctccttaagtacgaggacctctt
tgatgattgatggtacactaggtgactgaaatactgagcatgtctccttc
gaactgaaggaaggtgtaaaaccgtaccatggcagagcctacccagtgct
acattcagtcaaggagactctcatgaaagagctcaaaagactatgtgacc
taggggtactacagtggcagcccgcatctgaattggcttcaccaccattc
atagtaccaaaaaaggtcctgtacattttctaagtgattttatataagta
aacaaaaggatagttagaaaaccattccagttatctaaaattagtacagt
catgcaagagttagaaggtttcacttttgcaacagccctcgatttaaaca
tgggctactacaccattaggttggatccagatgcatccaaaatctgcacc
attatatttccatggggcaaatactcttaccttaggttaccaatgggaat
tgctggttccccgggcatttttcaataaaaaatgatggaactaatggcca
cccttgagtttgtaagagcttacattggtgatctactatgcatcacaaag
ggaatcctggaagaccacctggctaaattggaattggtcctctccagact
gcaagacactaagctaagagtaaacgctcgcaaatcaaagttctgtgcca
ttgaaacagaatatcttgggtacatcctctcacgagacagaatcaagcca
cagcccaagaaggtacagttgatacttgcactgtcactgcccaaaaatgt
cgaagacctctgtagattccttggcatggtccaatactaccgagatcttt
ggacacaatgcagcaagatgcttgccccactcacaagccttgtagctaag
tgtggtcataccaaacagtccaaacttctcaaggttaagaaaaccttgga
aatggactgctgaacatcaaaaagcattcgatgacgtaaaggccactatc
gccaaagatgtgtccttggcctaccctgattactcaaaagggtttgagat
ttatactgacagatgcaagagacaacttggagccgtcattactcagaaca
acaggccaattgcatttttcagcagaaaactcgctgtctgtcagcaaaaa
tacagtgtaactgaaattgaacttctagccatagttgaaacactcaaaga
attcaaaggaatcctgtggggccaatcaattgtagtctacacagaccata
aaaatctcatggaagacgcgctcggtttgacctgtgacagggtttaccgt
tggtgtttattgctagaagacacagttgcggatgcaatttcatgccttga
ctttggtccaataacggacgtcaaggaaaactggatggccttcaccaaat
gctggtgctattacaccatgcaagccgaggaggaaatatccccagtcaaa
cacacgacctcacaaactttgtgtttgctaaccgcaacgaagagaaggtg
atctatccccttacagttagggagattgccgcagctcaacacatgggtta
aacgctggataaactcagtctgctggaggcatacaaacctcagctgttag
aaaatgttcaagtactgtgcaaagatggcaaacttgtcatcccataggaa
ctctggcagtgagcagtacagtggtaccaccacaacctgcagcatccagg
gacaacccatcttgaagagactcttggtgctgtgatgtattggaaaggat
tgcgacgttccgtttgcacctttgtcaaaaaatgttataaatgccaagtc
aacaaatgacgccaacgcaagtacagtaaattaccaacaaaactggttgt
gtcgaacccctgggaggtactctgtgtggacctgctaggaccatacactc
tcaaaagcaaagatggcactgaaattgactttatgtgtgtcacaatgata
gatccagctaccagttggttcgagattgtggaactaccggtaactgaatt
caattcggttactcccacgggtaaaaagggccacaagggtactaacacac
ataataaacctaaagaagcttacgttgataaatcatcagcacaagttggc
tctttagtgaacaagacctggtttagccgttacccacattgtcaagtaat
cacttaaaacaatggaagcaagctcaagctcaatttcgaaaccctatgtg
attcataccgtatcaagtgtaagccaaccagcatcaagaacccccacgcg
aatgcaatactaaaacggatgcatcaagtaatcatgaccatgctctgtat
tgccgaattagacatggcaaatacaaagtgacatagcagacttcctcaca
gatgctgcatgggccgtttgctccacataccacatggtaaaagtctctcc
aggtgcagcaatatttggcagggacatgctgtttggcattcccttcctag
ctgactggaacaaaataggagatcataggcaatgccaaaccgattccaac
acggaacatgaaagcaagtcttgcattgattgggaatatacaattggtga
tagagtacttctttgcaaagaaagtatccttgcaaatcagaaagcaagta
ccataaagatccctggactatatcaacagtccataggaatggtacaatca
gggttcactgcggaacaaaatcagaatgattaaacattaagagagtaaca
ccataccttgacatgacagacacataaaataacaactgtcagtgaatcac
tcttactactctctccactaacacttacgcttgacattatgcttcatagt
cactactcagccaggaaagtcttgtatcgccagtataactcagtacacaa
aaacaaatgtctttctctccaaaaaggcctacccatctttcctttctaca
tgaaagtatttttcacacaactcacctgatcctccattcatgggggcgag
tgacataggccaagaatctggagcttccaggtggaactccataagtctcc
ttcactttgtgtaacacagaggaaggacaaaaagtcataagataatagtt
tctcagaaacaatacccaaatagggtttttcttcttaagacaccaccata
cacaatgtaggtgctttcttaagttaaatatcccatagaagttttccttc
tcaggaaccttctcatgggacagttcctttgggcagttgcgaatggatca
gtcatcagtcatgcaactgccacaaatcaatgccaatctctcccatgacc
atttgtgtgttgttggtgcatgatatagctagcatatcatgcattccttg
cacagtagtattaagctaataaaaaacaaagtcagcaaagtgtacaacaa
gattttttaaatactttttggcttaggtcactccatcaatGTGCATTCTC
TCATTGACCTTTAAGATGCCATTGCTTGGCTGAAACAAACAGAGCTGGTT
TTCTTAGGAATAGATATTCTTGGCAATGGATTACATAATTGATGGCTACT
TTATGTGTCAGATTTGTGTTTGGGGGAGCTGGGCACTTACCTTTTGACAT
TTTTTACTTTATTTTTCTGAGGGACACATTAAGAGATAAACTTTTTGATG
CATGGACTTATTTTGCAAATGCCAATTTCTTCATGAGGTGGGAGTCTTAA
ACAGCCAGCTGTATTTATCATTTATATATGAAAGTGACATTTGCACATTT
AAGTTTCATGCAAATCAAATGAATAAAAATAAGTGGACAATCATAAATAT
TCAATCTCATTGTGTGAAAGATGTGTATTGCCGAGAACACACAAGTGACA
CCTCACACAAGGAGATGAGTCTAACCAAAAATATCATATTACAAAATTTT
CCTTTTAAGTCTACAACTTATGATCTCAATTTAAATGTAGCACATGCTGT
CTCTTGACATCTTGAGTTTTGTCCTTGATGATTTTTATATCAACACAATC
ACTAGGTATGATGATGATAGCAAGATGTTGCACTTCCCTTGGAGGAGGAG
AAGTGTTGCAATGTGGGGGATGAGGCATGTGAGAGAGTGAATTGTTGATG
AAGTGTTTGTGGAGAGTGAGGGTCACAGGCTGATTAAAAATGCAAATACA
AGAAGCACGACCTAGGAGGAAGTGAGGGGTGTGAACCTCTAAAGGTATGT
TGTATGTAGCTATGAGACATTGTGTTTTTGTAGCACAACTGTTGTCAGGG
TAAAATGGACATATTTTACAACTGCTGGCCTTTAGAGGAAATGTAAAATG
GAAGCAAGTGATATTTGATGCCAATTGACTTATAAAGGGATGCTTTAGCA
AGGAATTTTTATATTTCTACACACAACCACATAACTATGCTGACTTTGAC
CTTGTGTCCTGTTTTAGGTTTTACAGAAATGACAGATTGTTATCAAATTG
GCATGGGAGATTAATTGTTGTTGATTTGAGAAAACTCTGCAGTTTTCATC
ATTTTGAAATAGGGGAGACTTCATAAATTGACATGTTTCTTAAAAAAAAT
GAGATCATTGCATTTCACTTGTTCAATATGTGGACATGTGCTCGTGGTGG
CATGGAAAATTCCGAGACCAACTCTGTGATATCCCTGCACAAATTATGGT
ATCTTACATGGCATCATGCACACAAAATTGAGATTGAAGTACAACAACCA
CCACTTCCCACCTTCACTTAAAACTACTACACATACAAATACCGCCATGT
CCGTGGTACCTCAACTTTGATGGCTCCATACTCAGGTCCTGCAGTGCCTC
AAACTCAAACAACCCATTGTCAGCAAATTTTCCATAACTTTTGCCATACC
AATCCCATAAAACGCTGTAGTGCTTTAGCCTAAAGCTCGCCCCCATCTCT
TCTGAGACTGTCACCCAATGCCTGCTACTGTGTAGAGTGCTCCGCCACAT
AAGCAATGGTTACAGAGGGGGAGTGTAGGGCCACAGCCTAATGAGGAAAG
TTCAAACCTTTCGTGTACTGTCAACTCAATTAACTGTCATGATCCACCTG
ATCATCACTCTGTTGATTATCTCCCAACAAATCTAAAAATCAGAAAATGC
TTGTAGGAAGGCAATTTTCGTCTTGCTTGGCATCGATCTTTATGTGAATG
CAATTGACAATAATTTTTCTTGCATCAGTTGAATCAAGCCCTTGCTACAG
CCAGTGTACTTGATTCTGAGACGAACTACTTCACTGTTCAAATGTGCACC
TTCTCAGGTGGCAAAGTAGATCACTCTGTAAAAGGTGAGCTTTGAGGAAG
GCACACAAATTATTTAATTTTACGTTCGAGCTCGCTGTTGTTTGGCTGAG
GAATGGTACAGCCAAGAAGAGTTTAGCTTTGTTTTGATTAAAACATACGC
CGGATCATTATCAATTTGACGAAGACATAATTTCAATCATATTAATTGGA
CAATGGCATAAACTGCTTTACCTCATGTGGCTCATCTGTCAATTTTAATT
TTGATTCTTTTTCTCATCTCCAACCCAAATGTCATCCATCAAGATCATGA
TCTACCCATTGGTTTTAGAACTTTCTCAACTGTTCATAGGGAAAGAACTC
TCAGGAGGAAAGTGGTGTGTATGACCAGTGCTGGACAGCATAGTTGCCCC
TGTTCCACTACAATTTGTTGCCATTCATTTTGTCATCAGGCGATGCAACT
CGCTCAACTGAAATTCCCCATCTTCAACAGCTGATATTGAAGCTATGCTG
AAATATGGGTTTCTTAAGAAGAAAGAATTTGTTTCTCCTACATGATTGTA
ATTTGTGTCGACTGAACTTCTAAGGAAAGTGAGATTTTATGTGTGTCATC
ATAACTGAATCCAGTGACAAGCAGCTCATCCAGCAATCAGGATCATCATC
TCATAACCCACATCAAATTTATGAGCCATCATGGGGTATCTATCGATCAC
TGGTCCAAAATCCATCTCATTCATTAATGTTGCATGGAGTAGTTGGGTGC
TGTGCCTCTGAACCATGTTGATCAGTTAGCAGGGAAAGACTTGCTGCCGC
AAACAGATTTTTAAGCTAGGCAACATATATTTTACAACTTATTGAGTGAA
AAACCTATAAAACTAGACACATATTATTTTACAATTTTAAATACAATCCA
TTGCTATATTTGTTGCTCCACAAGTGTCCTCCCTTATGTCCATCAACCGA
GATTATCATAATATCCCCAGGGAAGGGAAGACTGAACCAATTACAGTTTT
AGATGTCTTGGGAGGAAAGGAGGAGATGTTATCTCATGGGTTGTGGTTAG
TATGCTTGTCAGTGTACAGTCTTGTGTTATATTCAAGGTTGTTGTTCTGG
AGTTTTGGGTTTCATTTTGACAATTTCAGTACTGTTTTTGCTGCAATCAA
TGACATCTGTCAAATGAATGAAGCTTAAAAATATGTGTTTGTAATTTCTA
GGCATGTTGGATAAAATAGGTCTCTAACCTGTGAAGTTTGGTTTGATGAT
GACGATGATGTTGACATTTTTGTGGGTTGCTGTGTGTTTGTTCCATGACG
CTGATACAACATGTGAAGTGTAAAAAGAAGCAAATTGAGATAGGGAAGAA
CAGAATGAAGCCATTCAACATGATCATTAGGGGTCTCAACTGTGAGCAAA
GCATTGTCAAATTCCGTTGTGGTCTAACTCACTGGAACAAACCCCAAGCA
TTGCCACAATCAGTCAAAGGAGGGTTATTCAGTGCACATAATATAGATTC
AACTCATAGCTGGATCTGATCTGGCTTTATTGAGTAGTTCTTGAGGAATG
TCTTTGAGAGGACACTTTCCACCATTGCAACCAACTGTGGTATTGGTATG
AAGCATTTCCCCAACCCCACTGCAGTGCGGTTCCTTTGGAGTAACTTTTT
TACATAGCAACATTGCTACTAAATGGCATGACATTATTTGACCACTTTTC
ACTTTCTATCCAACAGGGGGAATAACATCACACTGATGAAGGAAGTGGAT
GTGCCCTATTGGATTCAGAGGATGAAAGTGAAATCTGCAGTGTTCAGTGC
TTTGAGCAGAAGACAAAGATTTCCAAGATTGGCAGTCTAATCAGTGTGCC
ACATGTCTTAGGATAAGTGTCTAGCTTTGATAAAGAAAAGGATCCATCAC
CCAAATGGCTTTTTGATTGAGTCAGGGATTCTGCCATGTGAAAGCCAGTC
CCTAAAAATTTGTGCTTCATATCGCATTCTGAGGGGAAGCCTCATTATGA
GCCAACCGACATATTTGCGGATAATGGACTTGCCAAAAACTAATTTCTTG
ATTCTTAATAGGTGGGACTCAAGCATAGTCAGACCAAATGCACCCACTGT
TATTAATAATATTATGAAACCCATGACCAATGCTTCCCCAGATGTGTGCC
TTGAAGGTGGTGGAGACTAATCTCTCAAATTGAAATTCAGCTTATCGCAG
ACAAACAAAGTGATCTGTCAGACAATACACTATATCTTCAACAACCAGAA
AAAAAGAGAAATTGTTAGCCCCAAAGTGTTGGTGTTTGCTATGTTTATCT
TTATTTACTGTGTGGCACTCACAAAAATTGAATCCACAATCATCACATAT
GTCCAATGACCCTTTGTGTTCAGATAGAGAGGGAAAACACAAATGTCACG
TGCAGGGTGATGAATGCCTTTCTCATTTCTAATGGCAGCAAGGCATTGGG
GTGTTTTTCTCTGTGCTCTGCTTGTGAATACAAGAGCGGAAATGAGCTCA
AAGTGGCTTTCTAAAACTGATCATTTTATTTCAGATGAAAACTTATCCCA
ACAGAAATATATCTTCAAAAACGcttcgtttcacatgtcctggacatgtc
ctggatgtgtccttggacatgccctatgtccttaacttctccaggacaca
ttttttgtggacacgaggacatacattagtgttgagtcccaagtccgcct
catgtcctcattagttttgactcacatatattacataacagtatctaggt
acatgcctaggtattttgagtatttttgtactacaagctttatggattgc
acttaaacgaatgtaacacacatgcaacagccgcaactctagttatgttt
cacctgaaagtatcaaaaaggagccataaatgaagtaaacactccatgtc
ctctcacgtcctgtcatgtcctctgtgtccaagaaaatttcatcatgtgt
cctcgtttgaacaaaaaacatgagatatctaggactgtctgggacgtgtc
caggacatgtcctcgacagtgtctttttcaacaatttttggaggcggacg
cagcggacatatgaaactaagCAAAAATGTAATCATCAAACCATCAAACC
ATGATTTTATTGACAACAAAACTTCTTCCGGACTTTTCCTCAACTTTGCT
GATTGAAGACATTCTGGCTTATCACAATGCACTTTGATCATATCTGTGGC
AGTGATGGTTGGCAAAGATTTGTCAGCCTCTTGCTTTGATACTCAAATTA
AGTCAATCAGAACTCAATAGGCTCACTACATGAATAGAATGAGAGCTATA
TAGAGACCTCTGTTGTATTTATCTATGAGCAAGAACTTCTGAGTACCTAT
AAAAAGCATAGTTTTGCCCAAATATTAGTGCACTGTGTAACAATGTGCTA
TTAAAGGTAATGGCAGCTATCAATGAGCTCCATATCCTGCAAAAGCTTGC
TCCTCTCATCTCTTTCATAGACAAGACTTGTAAAGCTGCTTTATTGATCA
GCAACCTCAAGTGGAAAGAGGATGTGGTACAACTAAGGTGGCCAATCACA
CTGCAGATAGTATTAAAATGGGAGATATTTCACCTTCTATTCAATGCAAG
CACTTACTGCAGACCTATTGGTATTTAGCCACCAGATAATTATTCAATGT
GACTAGCAGCTGATGTAatattttgcagatgcaagacaggaggaaaatat
cctggacatcatgatggaggggtttttattgtgcgagtctcatttctcaa
aacagaggaaggatgaaagttacactaaaagtagcatcacagggcatgtt
gttaggcatctatctcattggacaagatctatgtattgacactaaataac
tgagataatgtttgaggaccatttcatttgtgttgagcttaaatacatgg
agcagtggatacacactccacacctgcttcatgcacagtactctctatga
ggatggtcttcctatgtactttatagatgtctcatagcattacaccatat
ttgtcattgaatgctgtaatcaatagctaaaataggccattgtgtttcct
catcctccaattaactgtcttttcaaAAGGTGAAAAGTATCTCACTAAag
aagaagaagaagaagaagaagaagaagaagaagaagaagaagaagaagaa
gaagaagaagaagaagaagaagaagaagaagaagaagacgaagaagaaga
agaagaagaagaagaagaagaaagaagaagaagaagaagaagaaagaaag
aaggagaaggagaagaagaagaagaaggagaaggagaaggagaaggagaa
ggagaaggagaaggagaaggagaaggagaaggagaaggagaaggagaagg
agaaggagaaggagaaggagaaggagaaggagaaggagaaggagaaggag
aaggagaaggagaaggagaaggagaaggagaaggagaaggagaaggagaa
ggagaaggagaaggagaaggagaaggagaaggagaaggagaaggagaagg
agaaggagaaggagaaggagaagggagaaggagaaggagaaggagaagga
gaggaggaaggagaaggagaaggagaagggagaaggaggaaggagaagga
gaagggagaaggagaagaggaagggaagggaaggagaaggagaagaagaa
ggagaaggagaaggagaaggagaaggagaaggagaaggagaaggagaagg
agaaggagaagaaggagaagaaggagaagaagggagaagaaggagaagaa
ggagaagaaggagaagaaggagaagaaggagaagaaggagaagaaggaga
agaaggagaagaaggagaagaaggagaagaaggagaagaaggagaagaag
gaagaagaaggagaagaaggagaagaaggagaagaaggagaagaaggaga
agaaggagaaggagaaggagaagaaggagaagaaggagaagaaggaagaa
gaaggagaagaaggagaagaaaaagaagaaggaggagaagaagaagaagg
agaagaaggagaagaaggagaagaaggagaaggagaaggagaaggagaag
gagaaggagaaggagaaggatgaaggagaaggaggaggaggaggaaggag
aaggagaaggaggaaggagaaggagaaggagaaggagaaggagaaggaga
aggagaaggagaaggagaaggagaaggagaaggagaaggagaaggagaag
gaggagaagaaggagaaggagaaggagaaggaggaagaagaaggagaagg
agaaggagaaggaagaaggagaaggaggaggagaaggagaaggagaagga
gaaggagaaggagaaggagaaggaggagaagaaggagaagaaggagaaga
aggaagaaagagaaggagaaggagaaggagaaagaaggagaaggaggaga
agaaggagaagaaggagaagaaggagaagaaggagaagaaggagaagaag
gagaagaaggagaagaaggagaagaaggagaagaaggagaaggaggagaa
gaaggagaagaaggagaagaaggagaaggaggagaagaaggagaagaagg
agaagaaggagaagaaggagaagaaggagaagaaggagaagaaggagaag
aaggagaaggaggagaaggaggagaaggaaggagaggaggagaaggaggg
agaaggaggagaaggagagaaggaggagaaggaaggaagaaggaagagaa
ggaaggaggaaggaggaaggaAGGAATGAGACAGACGATGGACATGATGA
CAAATGATGATAAATGATGTAAAGATGATGACAATGATGACAATGATGAC
AAAGATTGAATGAATGATGATAATGATGATTTATTAAAATGATAATGATG
ATAAATGATAATGATGATGATAAATAGATGAAAATGATGACATAATGATG
AATGATGAATGATGAATGATGAAAAATGGAATGATGAATATACGATGATG
ACAATGATGATAATGATGAGAAGATGGAAAATGATGATACAATGAGATAT
TAAATGAATGATAACGAATGAGAATAAGAAACAGATTTATGAAAAGAATG
GAAGAAGAAATGACACAAGATAAAATGAATGACAACAATGATAATGAAAT
GATAAATGATAAGAAATAATGAAGAATGATTAAATAAATGATTAATGATG
ATGAAATAATGATCAGAATGATGATAACAATGAAGGATGATAATAATGAG
AAAATACATGATGAACAATAATGATAAAATGAGAAAGTGAATAAATGAAT
GACAAAGAATGGATAAGAGATAAAGAAAATGAAAAAAAAATGACAAAGAA
TGGATGAAGATATGATAATAGAATGAGAAAAGAAGGAGAAAATGAAGAAG
GGAAATAAAATGATAAAGAATGATAAAATAAATGATAAAAATGACAAAAT
AATGATAGATAAAAGGATTTATTAAATGAAAAAGAATGATTTAAAAGAAA
TGCAACAAGGATACAACATGATAATGAAAATAATGATGACAATGATCGAT
TGAACGTTGATGACAATGATAATAAATGATGATACGATGATAAATCGATT
TGATGAATGACAATGACAAAATGATGACAAATAATGAATGATTTATTAAA
TGATGACAAATGATTGAATGAAATGATTATGTTCCATTAGACAATGATTA
ATGGAATGATTGAACAATTTGATGACAATTTATTAAGGAATTGTTATTTA
TTGAGACGATGATAAATGATGACAATGATGCCAAACTATGAAGATGATAA
ATGATGAATAAATGATGAAGTACCATTTATAAATGATTAATGATTTAATA
ATGAATGATATAACGATAATGAATGATGAGAAAATGATGATATTGATGAG
ATTGATAAGATTGATGATTGATGATGATGATTTATGATGACAATTGATAA
AGATGATGATAATGAAGATGAATGATGACAAAATGATTATTGGAATTGAT
TGAGGATGATGATATGATTTGAAGGAAATGATGATCAATGATGACAATGA
ATGATTGAAATGATTAAAATGATGAAAATGATATGATGAAAATGATGACA
ATGATTTAATGAATACGATGATGACAAATGATGACAAACAGAAGTAATGA
AATAAATGACAACGTGAAGGATGAAACAGAGGAGGAAACAAATGAAAAGA
AGGGGAAATGACAAGCGACAGGAAAAAATGAGAGCAAAGGAGATAAATAT
ATGAGAAAAGAAGAAATGAGAAAGAAGATGAGAAGAGATGATTAGAAGAT
AGGAGGAAAAATCTgagaagaaggtgaagaaggagaagaaggagaagaag
gagaagaaggagaagaaggagaagaaggagaagaaggagaagaaggagaa
gaaggagaagaaggagaagaaggagaagaaggagaagaaggagaagaaag
gagaaagaaggagaagaaggagaagaaggagaagaaggagaagaaggaga
agaaggagaagaaggagaagaaggagaagaaggagaagaaggagaagaag
gagaagaaggagaagaaggagaagaaggagaagaaggagaagaaggagaa
gaaggagaagaaggaagaaggaggaagaaggagaagaaggagaagaagga
gaagaaggagaagaaggagaagaaggagaagaaggagaagaaggagaaga
aggagaagaaggagaagaaggagaagaaggagaagaaggagaaggaggag
aaggaggaggaggaggagaaggaggagaaggaggagaagaaggagaagaa
ggagaagaaggagaagaaggagaagaaggagaagaaggagaagaaggaga
aaaaaaggataaagaaggataaagaaggagaagaaggataaagaaggaga
atgaatgagaagaaggagaagaaggagaagaaggagaagaatgagaagaa
tgagaagaatgagagaagtatgagaagaaggagaagaaggagaagaagga
gaagaaggagaagaaggagaagaaggagaagaaggagaagaaggagaaga
aggagaagaaggagaagaaggagaagaaggagaagaaggagaagaaggag
aagaaggaggagaaggaggagaaggaggagaagaaggagaagaaggagaa
gaaggagaagaaggagaagaaggagaagaaggagcagaaggagcagaagg
agtagaagATTCTTTAGAAGTAGGACTAGAAGAAGGAGTAGAAGAAGGAG
TAGAAGCAGAAGAAGCAGAAGATGTAGAAGTAGAAGAAGGAGCAGAAGAA
GCAGTAGAAGTAGAAGAAGTAGAAGGCACAGAAAAAAAAACAGAAAACCA
TAGAAGAAGTTGAAGAAACAAGAGAAACAAAAGAAACAGAAGAAGCTGAA
GATGCAGAGGAAGCAGAAGGAAAAGCTGTAGAATAAATAACAGAAGCACA
AGAAGGGCATATATAGGTAGATGTACTTGGAGCCGGATGAGTAGGAGTAG
GAGAAGGAGTTATAGGATAAGCTGGGTCTTAATTCCCAACCAAAAAAACT
TGATCCTTTCTCTGTCAGGcaataagttgggtaggatttctgtatcaaaa
atgattaatctccattttttctgttacaatgttctggtcagagtgtctaa
acttcatgaagtgttcttttaatcctgaaggagatgatctaaactggatt
ggttcgattatttgagtttcttgtgttaaaatccttgctgacattcaggc
tgaccgaggTCATAGTATTGCACTGGTCTAATGTTTCAACATCTTCTGTA
CAGTCTTTGTGTCTGGCAACCTGGATTTAAGCAGCTCTCCAAAGGTTCCC
TGAGGGGGATGCAATGTCACTTGCTATATGCATAATAAACTGTTGCAGTA
ATGGTGCAAAGTACAGTGTCATAGCTGACTTTTTATCATTCACTTTATTT
TTTCACTTATACTTTACCTATTACAAAAATATATTTAGGACCGAAAGAAA
AAAATGGAAGAATAACTTTATCGCAGAATGCACTGTTCAAGTTAGTGATC
ATTTGAAGAGACCCACACAAAACCACTCATTCACCAGCTAATCATGGTAT
GATCGTAGAGTCGAATGAGCCTCATCAGGATATTTTCAACTAGTAGCTGA
TCATATTCAGTGAATTTGTCAGATTGCTGTGTACCCTCTTGTCCCTCTTG
TTCCGATATTGCAGAAAAATAACTAATCATGTCATTCACACCATTTGTAC
CGTCACACATTCCTAATAATTGTCCTTCGAGATCATCCAAAAGCTCAAAC
CAGCCACCGTCCATTTCATTGTGCATAGGTCTATCAGGAATTTGAACTAA
TGTCACCATATCAGACATTGAATCGCCACCATCGCTAGAGTCTTTTGCAC
TAAATGTACTTCTGTAATTCGCAGTCCCAGATCGCACCGGAAATGATGGC
GGGGTCATCAACCCACTCTTCTGTTCCTCGCCTAGTAGTTTGCGAACATT
TGCTTCTTTTCTCTTGATCACATAATCACCCATAATTAACATTTCGATGG
ATCCCATGGAAGATAAAAAGCTCCTAATCGCATTGCGTGGTGATTCTACA
ATGGGCTCACTTTTTAGTGTGTTGAATGACGTGTTGAGCACCATTGGTAC
ACCCGTCGCTTTGTAAAATGCAGATATTAAGCGGTGATAAAATGGTTCTG
CCTCAGAAGTCACAGTTTGAAGCCGTGATGACCCGTCTACATGAGTAACT
GCTGGAATCAACCTTTTTTTAGATTCCATGACCTGTGCAGTGATGCTCAT
GTAGGGACTAACATTGTTGTTAGCTTCCGATGCATATTCTCCAAGGTCAA
ACCATTGCGAAGCTTCTTCAGCAAGAGCACTAGGAGCGAAAGGACGAAAA
CTTTCTCGTTTCTTCACGAATTCATTGATGAAGCGAACTAGTCCTTTCTT
CCTAGGATCAGCCAAGACACTACGATGCCCTAGGGCTCGAGGCCCCAACT
CTGAACGACCCATGTATAAAGCAACGACGCCACTGGATGCAATTTCCTTT
ACTATCAGATCAATTCTTTCTTTTTCGTTCTGAACAGTCTGTACATCTAA
CCAAGGAGCAGCCCAAGAAATCGCCTCTTTTATTGAAGCATCAGTATACA
GCGGTCCAAGGTAAGGTGAGAGTGGCTCTTTCCACGCGGGAGCCACGCAA
AGACCTTTTGTACTGACAGTGCTACCACGTCTTCCAAATAGCCCAAAGGC
ACAACAGCCAACCGCTATTCCATCATCTCCGGGATACGGGGGGATAAAGG
TGTTTCTGAAGCCCAGCTCTCTACTAAGTCGTCCATTGAGAACAGAATTG
AGAGCAACACCACCTGCGTGATGTTTGTGGTGATGATACATTTGAGAGAG
AGTTGACGTTACTCAAGACAGTCACACAACACAAGGAAACAAGATGTCTT
GCTATCATAAATATTTGCTTTTGAAATCCAACAATAGACAGCTCGCTTTG
ATCGAGTTAAGGCCTGCTTTATTTCGACTTACCTGCCAAACACAAATTTG
TCTGCCCTGTTCGTTTCTTGAAATGCCTCACAAAATCAATACCGACGGAC
TCGAGGTCAGTTTGAACACGAGACGCGAGTCCGATGGCATCAAGTGCAAC
ATCGAGTGGTAGTTGTTTTGTCTGCTTATCACCATCCGTCTCGTCACCGT
CTTTGCTTCCATTACTTTCAGTCGCGTCAAAGTCGTCGTCATCGAAGTCG
TATCTCTTTGAGCGGATCATGTTTCCTTCGTCATTAAACATGTCGGGATC
TGTTCTTGAAATAAATGGTAACCCCATCATGCTACTTTTGTCTATTTCCA
ACTCATTTTTGTACAGAGAGCCCCCTAAGATATGATTCTTCGGCATTTCC
GATGAAATCTGCTGAGATTCACCTGTCGAACTGATAGTATTCCAGATATG
GCCTTGCCATGGTGCGAGTCCCATCACCTTTCCACAGGCATTCCAATCCC
CAAAAATGTGAGAGGAAGCACGTGAATACACCGCTCCAAGAGAATCCATG
TTCTCAAAGCCATGGTTGTAAAGCGTCGGTGGTGTATTTTCTTCAGTAAA
TCTTTTGAATATTGGCTTGTGTCAATAATTCGAGTGTGGGTGAGTACTCA
GATTGGGATAAAGAAAGTTGGAGACCAATTAAACATCATTTATTGAACTG
CGCACCTTTATAACAAGTTGAGTTTTGTCTTTCTGAAAAGTGTACACCGA
CTCGGCCTCTCTCCAGTCGAAATAGCTCGTCTTTGCCCTCTCTTCGATAT
CTGAAGGGACAAATTCAATATCGCCATATCCATTCTCTGCACATATCGTA
AAATCGGAGAAGTAGGTCTCATCATTCGATTCTACTGCTCGCTTCATTGT
CCTGAAAGTCTCGCCCATTCCATCCATAACCACGATCATGCCCTCATCAA
ATGGGCATTGAGCCGCAGCACTGTAAGCATGAGCCAAATGATGACTCAAT
TCAATTTTGTCTTCCACGGAAGTTAAAATGTTGTATTCGTCAGAGTAGCC
ATCCTCTTGTCCACCGTTGATCCCTAATCCTTCTTCCCACTCCATATGAA
GAGCATTCTTTTCAATAAAAGGGAGTATTCTGTGATGATGGTTATTCATA
ACTACTTTGACGACCGCGTCGAGATCCAAATCCAATTGGTCCAAACACAT
CTCGACAAGTTCCGCTGTATTCCCACCGTCGTGCTTCTTTCTAGTGATGC
GTTCTTTGGAGAGAGCCAACAAGACCTCGCCGGTCTCGATATTCGCCGCA
CATAGAGTTGTATCATGAGAATACTTGTTGATTCCCAGTACCAGCTTCGT
ATCTGGATCCACCGCCAATGGCGATGCGTCGAACTCGTCGTCTTCTGGCT
GGAACGGATTCGATGATGCATCAAGTTCACTGTCTTCACTCGGATCGTAC
ATGTCGAGGTCAAATGGAGTCGAAAACATTATTTGAGAAGGTGGCCCGTT
GGCGTTACCTAGCTTCTGGTAACTCAACTTTGAAGAGGTTACAGTGAACG
AGTCAGCAAAATGGACGGCTGCCATGCAGAGGCACATCGCCGAGATGATT
TGCGAGGCGCGAGGATGGCGAGTCATCGTGATTACGGTTTCGTTTCTTTC
CCTCTTTAACTATTACTTCGTGTTCCGTTGCTAATGGTGTTCTATTACTG
TGAGTTGTCAGAAGTCCCACCACCACCTCTGCTGCAGTGGGCAAAGGAGA
GGACAAGTAGCTCCAAGGAGTGGGATGACTATGGTATTGTTCAATATTGT
GTACAGGATGACTACTGATGACTACTGCCCCAGATATGGTGTGTGTCAGG
TGTGTGTTCATGACGTTTGTTGGAGGTTTGTTGGGCAATCAGCGTCCATC
ACGATCCATTACTCATCATCACCAAACTCCAGTAACGACCATCATGTAAT
AATCACCATCCCTCTATGGTACTTAATCACTATTGTATCTAATACCTCTA
GATATCTTTTCATTTTACTTGTTGTGGTCAATTTTGTACGCGTCTGTCCA
AGACAACTATTAGGTCATGAGCCAAAATCATACATAATAATAGGTAATAT
GATTTTCAACATGATAACAACTTTTTTTTACTATTGGGCAGATTGCCCAC
TTATTCTTTTAAAACCATCGTCCCTCAACTTCCACAGGAGACGACCTAAG
GTATTGTATTGTTTCATAGCAACGCGGTGAAACCATGTCGGCCTTGTCCC
TCCTCCGCCTGACACTGACGAAATCACCCATGTATGCCAGCCCATCGTCT
CTGAGAGGGCTGTGTACACTGCGATGGACGTCGCTTCCAGCGTCGTCGAT
CGCTACAACTCTCAAGGCGACAGCCGTCAGCACCCATCATGCACTCCCCG
CCGCGTTGGACTCCCCATTCTCCCTCTCCTCGACTTCCCCCCTCCCCACC
GCAATCCAAGTCCGCACCAAAATAACCAAGGCGAAACGCCACAAACGTGC
CAAAATACAAGAACGCGAAAGACGCGTAGCCCGTGGTCTTCCTCCCAAAC
CCCTCCCTCCCAAGTATATCCCGAAGGACACCCCCGTGATCAACGCCATG
ACTCGCGAGGAACGCAACGCCGAATCCGCCCAGTTCGACCTCGAAGCCTC
TCGAGAAATGAAGGTGAAGATCGATCAACAGGCGGAAAAGGAAGAAACTC
TCCGCTTTTCGTTTCACGGACTCGCCATGTCCGATAGGGTTCGTCGGTTG
TTGAATTTAAAGAATGGGAGTCAGAAAGAGGTGGTGGCATCGCAAAAGCG
AAGGGGAATGGAATTGTTCCAATTGAGAGAGGGTGATACCGGGAGCTCGG
CTGTTCAAGTGGTGGCTCTTACGACAAGAATTCAGCAAATGCAAACTCAT
TTGGCGAAGCATAAGAAGGACTACTCGGGTAAGAGGGGCCTTGATGCCAT
GTATGTAAGACGAAGAAAGGTGTTGGATTACATGGAAAGAAAAGATTTCG
AATCATACAGAAAAGTGGTGAAATCATTGGGCCTGATGAGGTGATGAAAG
ATGGGGGTAAGTTGATCATGTAACTTCCATGACAGCGACGAGGGTTTATG
GTTGTCTGATGAAAACTGTATGCTCTACGAACATCTAAACACAGCAATTT
CTCACTTAGTAGAAATATCCTTGAGACTTTATGCAGAATACTTATGCGTT
TCATTTTTCAATCCAGAATAGATTTCGAGACTAGATCTGCATATCCATTC
GATGTATGGAATCGCCTTCAATTCATTTGCAGCACGAGTGTCACGGAAAG
CCTTGAACACAACTTCTAGCGCTGTTGGCAGCTCTGCTAGGGCCTGCTTT
GTCAGATTGTCATTGTCGCATTCTGTCCTGTTTAGGAGCTCGTGGACACT
TTCTATGCATGACACTCCATTATCAGTCAAAAAAGACGAAATGGAATCCT
CTCTCACATTTTCGTTTGGTGACTTAAGAACTATAGTGAATTGCGCTGAG
ATCATCGTCACTACAGACGATGAAGACCCACATGAGTATAAAATTACGCG
TAAGATTGATAAAGATTGAAGACAAATAGCTTTCTCCGCGTCATACAAAG
ACGTATGTTCGCCGTTAGCATTGCAGTCATTCAATGCATTCACCAGCATC
TTCGCTGAGGTACACTTCCCTCGTTGGTAACATCTTTGCAAAACTACACC
ACCTAATCCTGAACATTGAACGATAGTTAACATTCTCTTGGGAGGAATGA
AACGAGCCCATACCTCGAACCACCCGGTCAATGGCTCGATCGATGCTGTG
GTGCAAGCAACAATATCATGCGTCATCATGAAACAAATCCCAAGCATCAT
TCTTTCGATTTCCTTTTCGTCACCAACACAAGATGTTATATAGTCTAGTG
CCAAATGCGACAGTGATGTGAGTAAACAGCTCACTGTATCCCAATAAAAG
TCCATGTATTGTCGCAAACATGGGACGTCTTTCTCGAATTCATCAAGTTT
CTTGATAAAGTCCTGTGAAAATGATAGGATGGAACCAACGAGATTTTGGG
CCAAGTCCCAGCATTGAGTTTTATAACTTGCTCCCCCGTTCCCGCGTCGG
CATATATCATGGAGCGATTCGTGCACTTTCAAAAACCTTGCTTGTTCTCG
AATGCTGGACTTGTCTTTAAGGGATGGGTTTAACCCGCCATACAAAATTT
GCCGAACTTGCTCCCATGTCTGAGGATCAGGACTAAGGTCTTCAATATCA
TCTGCCTTTTCGAGAAGTTCCAAAGCAGACTTGTACTCCTCATAGTCATC
AATATTTTGATGATCATTTTGAAAATCGGGTGTTCCTTCTGCCTCCCGTC
GATGTGCCTCTATAACCATAGTAGCAGTAATCCTAGGAGGCAAAACAAAA
GCTTCTTTCTGCTGATCCAGCATATCAAATAATGAGAATGATGTTGGTGC
AGATTTGGAAGACTCTGGAATCTTGGGTTTCTTGTTTTGCGCATTTTTTT
CTCTGTTGCCCGTGCATTCCTCAGAGAATGTTTCATGAAAATGTTGGACA
GCTCCTTGCAGCAAGCGAAAGGATGAGGACCCCGACAGTTGACACACAGC
TGCGTTTTCAAGCGACTCGTCAGACGAATCTCCGAGACGTTGGGCATAGG
CTGTAATTTCCGTCCCCATATTAGATTCGACTAGCTGCTCTAGTGCATAC
TGATGCAAATGGACTACAGGACTACTTCCACGCTTCACCCAAGACGATTC
GAACCGCACAAACTCTGCGAATTCCTTCGCAATCGAGTCAACTCGCTGGT
GGTCCATCAGTTTAGTGACGAAGCTGAATTGAATGTTGGCTTACAATTGC
CGCAACGATTATGAAGCGGAGAGAGCGCGAGGCAGCCGTGTAATGAGGAA
CAGGGAAGTAGCTTGGAGACAGGAGGAGGATTGGCACAGTGCTCGGCGAT
GTGCATCCCACTGAAAACTGTTCAGTCGGTATGGCAGGTATGGCGCATGG
CTGATGTTGGCCCAGGCTTCGACCGCATTGGACCAGATTGGACCCTATTG
GACCGCACGGTATCTCACGGATATTTACCAGTATTTACGAGTATGGTACC
CACTTACTGTAGAGACAAATAATATTCTCAACACAACATAGCCGCAAAAT
TCTTTCATTCCTCCAATAATATTATATGTCCCGGTCACAAACGCTGGCAG
CCTTAAGTATTATTTTACAACACTACTATGTCGAAAGCAAGGACGATCGT
TTCGAAGGATCTCCTCTCCCCTGAGAGCATTGAATCCACCACTAACAGAG
AGTTGAAACTCATGATGATTTGCTGCGAAGAGAATGCACCTTACGGCCCA
GCCTCGGACACCGCAAGAATGTTTTTGCAACTGCTAGGCATGGCCTACGA
ACGTTTCTGTTCTCTGACAAATGGGCGCGATTCCAAGCAAACGAAACTCA
GTTCAGTTACTATAGCGATCTACCATGCGCAAGATGAAGATTATCCGTCC
TCAGAGCACGAGTGGAACAGCTACGACGGCGTAATTATTCCCGGGTCACT
GTCATGTGCGTATGATACGCACACTCCCTGGATCCGCCGTCTGCACACTG
TGATTCGCGAAGAAATACACGAGAATCGGAGGAAGACATTGGCCGTTTGC
TTCGGGCATCAATCGTTCGCCCATGCATTCGGAGAGGGAAGCAACGAAAT
TGGTAGGCGCAACGGCGAAGCAATAAAATGCCCCACTGGTAAAAAAGCAG
GACGAAAGCCATTTAACTTCACGTCCGTGGGTGAGTGTTTATTGGCTTAC
CCGCTTACAACAGGCGTAGACACCAATAGCAAGGCTGCGAGAACAAGTCT
GGAAATGCTATATACTCACGGTGATATGGTGGGTACGTTGCCGACAGTAG
GTCTGTCCCTTGGCGGCAACGGCGAAGTACCCATACAGTCAGCAGCCTAC
TTCGCATCCCAAGACTGTGCATTGAAATTTAATCAATATGCAGATTCGTT
GCAACATGGGTCGTCGTCTACTTCCACGTCACATTTACCTTTGACTGGTT
TCTTGAACAGAGACGACCAAGAATCTCTCCCATACGCAATGACATTCCAA
GCACATCCTGAATATGTATCCGTTGATGGATTCAAAGTCCACTTTTTGAA
CGTATTGAAAACAATGGAAAAACTGCATCATATTGATAGCGCTACTTCGA
AACAGGCTTCGGAAGATGCAACGCGAAATTTCGACAGAGTTCTAACGGAT
AGTCTGGATGTGATGGTGTCAGTTGGGGTGATCTTAGGCTGGTTTCAGGA
TTGACAGAAGAAGATGTTGAATTTTGTGTAGAAAGCTGTTATCTTATCGT
TAATTTTAGTTGCTGTGTTGCTCAAATCATGTTACTTCTGAAAGCGAAAG
CCAAGCTAACAGTAATGACTGACATAATATTTTCTAAAAAGTGGGGTAAA
CAATGCTCCCGAAGTCTAAAACCCAGTCGCGGTGAATGGTCTAAGGATGG
TCGCAACCGCCCTGCTGCCCTCCACCAAATGTAATAGGAGTATTTCCTGC
AATCCCAACAGGTTCTCTTTCTTCGAATACCTGTTGAGTGGCTGAGATAT
GAACATCTTTGATGCCTTTCCTCTCATTATTGCCCGAAATTTTGTCGCAT
ATGACCTCAGCTGCTAACTTCCCAGATAAAACAGCACCTTCCATGCTCCC
CAAATACTTTTGCGAGGCATAGTCTCCCGCCATCACAAAGTTATTGATCG
GTGACTCCTGACTGGGCCTATACTTGTTTCGTCCGGGAATTGCGGCGTAG
ACACTTCGAGGTACGCGAACGACGGTCGATTTGACAAGATTGGCTCTCTT
TTCCTCAGGAGCCTTCGGTCCAATTTGATTCGGGAAGAGCCTTTCTAGTT
CTTTCATTGTCGCGTCAACTATTTCGTTGTCGGCTTTAGCTATCCAATTA
ACAGAAGAGCCAGATTCTGGTGAACACGGTGCAAATACGAGTTCAAGCAT
AGAGCGGTCATCGCTTGCGTATTCTTCGCAGCAATTCGACATGTCTGCAT
AAACGCTGAGCAGTGGCGATCGGCTAAAGCAAAGCCCGTCGGCAGAAGAA
AGTTTACGATCGAACCAAAGCTGAATGTTTATCACTGGGATACCTTCCAA
CTCATCAAGTTGACGGAAGTAAGGAACAGTAGACCATTGTCGAGGAATGA
TGCGCTTGAACACATCAACCGGGACAGCCGATACGTAGTAATCAGCAACA
ACTTCAGCGCCATTAGCCAGACGCAGTGATTTCACCGTGGAATCGTTATC
ATTCAATTGAATCTCCACCACCGGGCTGGAGCAAACAACTTCGCCACCCT
TATTTTCTATCGAATCTTTAATAGGCTTGCATAAGCGATCTGGAGGATTT
CCGTCCAAGAAAGCAGTTTGACTTCCGTCTGATTCGTTTATAAATCGATT
CATTGCGGTGAGTATAACAGTCATTGAAAGCTTATCTGGGTCGATGAAAT
CTAATGCTTTTCCCATTGCAATGAATATCTCCTCGTTGATTCGTTCGGGC
ATCCCGTACTTGCGCATAAATTGAAGCACGGACAGTTCATCTTGGGCATC
AATGAAGGACTGTGTCGAATAAGTGGAAATAGGTTACTGTATCAGGATTT
GTAGACAAACAATGTTTCATCAATGTGCATTTGAGTGCGTAGAGATCATA
CCTGACCTTCTAACAGCATTGGCAACAAAGCTGGAACCATTCGAATCTTC
TCTTCTAAAGTCAGCATTTCCGAGTTACCCAAAATGGCTGCCGCCATATT
AAAGGGTGCAGGGACTCCGTCTGGGAACTCGAATGTAGTAAATTTCCCCG
GCAATTCTTGCATTGCAAAGGTCATTCGGTGCGGTGCCCATTGCAATCTA
TCTTGGATTTGGAGTTCATCAAAGAGGTTGTGAATATTAGGATATGCCCC
AAAGAATATGTGCAGACCAGTCTCAATGTAATCATCTCCGTCGCTTGTGG
GATCCTTCCATGCGGAAACTTTTCCTCCCAGTATCGATCTTGCTTCATAG
AGAGTGGGAATATGGCCAGCATCTGATAGATACTTTGCGCACGACAAACC
ACTCAGACCACCTCCGAAGATCGCCACTCTTTTCTTTTCGCCGCCGCTAT
TGTTGATACGTTTAAACTTTTCGGATAATTCCTTCGCCTCTTTAAAGTTG
GCAGTTTCACGGATCCGGCGGGGCGTCGGTCTCCTTTGCATGCCACTGTT
ACTTGATAGATTATCAGAATGAGATACCGCAGAGGACATTTTGATGACTA
GTTGAACGCGATTGGATGGATTAGGGCTTGTAGTAAAGGCTCCTGTGCCA
GCAGCAAAAGAGGATACTACAATCAAAAACAAGTGTATCATCATGGTCGT
AGTTTTGGTCAAGAAGCCTCAATTATAGGTCGGGAATGGAATTGTATTGT
ACAATACTCATCGTCTATAGTCCGCGATCTGCCTGCGATGCGTAGATGAG
ATCGAATGATGGCAACAGATGGCAACCTTGTGCTTGCATGATGATATTGT
ACTTAGATGATGATGCTTGATGATACTGTACAGACATGATGGCAGCAATA
AAAAGTGTGCGTCAGACTGCTACAATCAGTATATTGTACACAATCGGTAC
CATACCCATGGTATGGTACATACGGTACGCTAAGGTTTGCTTGATAAGGC
CTCGCCTTCTACATACCATACCTCTCTAGAAAAGGCACCGTAGGGTGCTC
TTTTCTACGTACAATACCAACGTACGTACCTCAATGTAGACCACCGTGAA
CACCTCGTGAACACGACAAACGTGACGCATGGAGCATCtgttaggccgaa
tgctcggtaatttgcaattgccaagcaattgcaaaatgggcaaaaatgac
attgcaaatccttgtcgacgtttgcattaccaaggaattgcaaaaaattc
ctcgacaacttcggtttagctcgggatttctgcaacgacctcttgtttgg
catcaattctgttgtgtgacacctctgattggcatcaatggagcgtatac
catgtccgtttggcatcaatttttccgttcgacagtacagaacagtagtc
atttgtaaaatatctgagaaattaccattccttaggaattgtaatacaga
ttaaatatcttcgtgattacaattccttaggaatttcaatattgtccagg
ctttttcgccattacaattccttgggaagagaacactgacccaacataag
atattaatttacgtagggattggtacaattaatatccctgtcagttgaat
gcgtttcggcgccaaatttggcaaacaactacatccaaactgacaagtct
cgcaaaattcaaatccaattcggctgtcgtcaaagaattgttctgcgtat
tccctaaaaaaatgcaattccttggcagtgcaaacgtcgacaaggaattg
caaagtggagtttgcaattgagggcaattgcttggcaattgcaaattacc
gagcattcggcctaacaCATCGAACGTAATCGAATGCTTGCCACTCCCAT
GCAAATATTACGCATCGAGTTACACCAATCCACGGACTTTCGTGCAGCAA
CATGAAAGCCATCTCGCTCCTCGTTGGATTTCTTCAGCTAAGCCCGGGCT
CGTCATACGCTCCTTTGGCAGGTGTAACAGCTCGGTCCGTCAAAACAAAC
CAAGACGTCGATCTGGCGAACTTTCTTCAGACGACGAAGAATGGCGACAA
GGGGAAAACGATGCTAGTTATGGGGACGTACGCAGCTGATTTCAATGCGA
TTGAATATGCACAAAGATTGCGTTATTATTTGCCAGAATTGCAAAAACGT
GGCGTCGGAAAAATTGGTCTTGTCTTGAATTGCGAGGACGAAGCCGCGAA
GGTTCTGGCAGATCTGGTCGATTTGCCGTGTGACGTTTCTTCAAACAAGG
ATGACACTCTAACTTTGATGGTCGACCCTTTGGGGAAGGCTGGCATTGCA
TTTGGTGTTGGTAGGGGTTGGAGACCAGACGATACAGCCATGTCGCCGTA
TGTCAAATTATTCGGCATGCTTTGGGGGCTTGGTGCATGGGCTACTTTGC
CAGCAGTCATTGGGGGTTACATTGGCAATCCTTTCACCGCTCAACCATGG
ATTGAAGATGCAATGGCAGTTGGGCAACGCAAGGGGAGATGGCCAGATAC
GGCATTACTTTTGGACGAGAATACTGGAACCGTAACAAAGAATAAGTTTT
CAGAATTGCCCCTGGTTGGAGAGTGGCCTCGACGTCCGTTGGAGTTAGCA
ACTTTGCGTCTTCAAAATATGCTGGATATTTCTATCAAGAACTGGGAGCA
ACTTGCTCCGAATGAGGAAGCTTTGCAGGCAGGAGTACTGACTCAACTGG
GTGGGTGCGTTGTATATGATTCAGAGAAGATGGAGCCTGTTTTCGAATGG
AAAGACCCTGGTATTTGCGCGGTGGCCAATTTTGAAGACATCTTGGAAAA
ACTGTGAGGGAGGCTTCAAAGTGTAAAGTGCTTTTCAAGCTATCTTGTAC
GAGCGCCGTCCTGTAACAACGTAATCCGAATCTTGACATGCGAATGAATC
ATTTTTCAAAACTCATCCTCCTCTTTGATATGCTCAAAGACGCACTCGTC
CCTTTCCCCATCTGTGTTGTCCAAGGAGTTACTTTTCTAACCCATACCTT
ATGTGATCACGTGTTATCACATCGGTGGTGAACTAATAACCCACAAAACG
CGTCAGAACAAATAATGCTAAGTTAACTCTAACGATAAAATATGTTTCAT
CGGTGTGTCTTTTCAAGCTACATTGTTCCAATCCAAAGCTGTATGACGTG
GTAAGCTGTCCCTTGAAACGTTTATTATCGATGCAGATTACTGTGTCTAA
AATTGGCCGTACGAAACTCTTCTGACACTTCCTTGTTATTTAAGAGAAAT
TGACTGTTAAACTCACATAAATAGTAATGTCATCCTTGGAGGACCGCTAG
GGCAAGATTTATCAAGATTAGGTGGTGGACGTGAATTTCTGTAGCGAGAC
GTCCCTTAGGTTTATAGACACTTGTTTGAGATCTTCTTTCTTACATGCGT
GGTTATGCTTGCTATTCCGGTGGTTAGATACCGCCCGTAAGTGAGGAAAA
CGTCCGATGGGGACCTCAACAAAAGAAAAGCACAGATAGTAAGCCGAACT
AGTGGGTCGATGAGAAAGAAACACTCGTGTTGTTCGTTTGTTAACGTTTC
TAGTTAGAATGTGTTGCAATGGACTTAAATCATTCCTTTCGCACAACAGT
GTAGGAATAGGGCCTTCTAAGGCACCAATATCAACACCGCTAATTGCCAT
TGATAACAATATTCTATGCAAGTAATGCGATGTATGAAACTAGTGACCTA
CGGGTCCACATGAGATTACAATGTGGATGATCCCTGGTCAAACGACGTGA
TTGATACAGTTTCGTCTCGATCGTCGTTGCCTGCATTGTTGCCTAATCTT
TGATGCCGGGCTTCTCCATGCCCCGCAGCAGCAGCAAGAACATTCGAGAA
GTAAGACATGCAATTAAATGAGTGGTTTTCGTCAAGAAGAGATCGCATCC
TCTCAATGCTACCCGCAAGTGACATAATGCCTTTGCTGACATGTTGTGTT
TCGTGTTCTAGGTTCGAGATAAGACGTTCTGTGTCACTATCAGCCTTAGT
GACACGGGAATTCTTTTTGAACTTCTTAGCGGTGCCGTTTACATCCTGAG
ATTCCGCTGTGCTCGCGTTGTCAGAAGAATCATTTACTGCTGGTTCGCCG
GATTGTGGAGGGAGAACTAATGCCTTCCCCAATTTTATTGCTAGTCTCTC
TAACTCCACCTCAAAATCTTTTAGGCATTCATGAAGAAGCTGCTGCTGGC
TCAAAGCCTTCGGGGTAAACGTAAACTTGATTGACTCTCTTAACTTTCCA
CTCACAGACTTTTCAACTTCCAGTGTACGAACCATTGTCATGAGTTCATG
CTTCGCCGACATTCTTTTCTTTTTGTGCTCCTCTGTCTCACTTGCACTCT
TTTCGAGCTCATGTTCCAAGGTGCTTCCCATTTTGTGCATTTCTTCTTGG
CTTCTTTTTAATCGTTCCATATCTCGATGGAGCTCCCTGTATTTAATTTG
TGATTTTTCCAACTCTTTCTGAAGTGATTCCTCGCGCTCTCTGCTAGAAC
GCAAAGATGTCCGTGTTTCTTGTAGCTCAATCTGCATGTCGCTCACACTT
TCTTTTGCTTCACGCAATTCATCTGCCTTAGATTCGACAAAGGACTTCAT
TTTCTTTTTCCTTTCTTCATTGAGTTCACGTTCTTCTGCCAGTGCCGTCT
CCGCTTGCTTCACCCTTTCGACTGCTTTTGCTTTGAGTTTTTCCATGTTG
CTTTCGATCTTGGATTTTGCTTTCGACATGGCGTCAAGTTCAGATATGGT
CCTCTCGAGGTCTTCTTTTAACTTTTCGTTTTCCGCTTCTAGTCTCCCTG
CTTCCGTTGATTTGTTGGCTTCTTTCTTCTTAGCCTCATTTAATCTATTT
GAGAGTAGCACTACCTGTTGCTCAGATTCGTCCTTGAATTCTCGTAACTT
AACCACTTCAGCTTCGAGTTTAGACTTTTCAGACACGACCATTACCAGAT
TTGCCTGTATTTTTTCGTGCTCATCCTCGAGAGTAGAATACCTCATTAAC
TGATCCTCGTATCTTTGGAGTTCTTCTCGCAACCTCCGAACTTCCGAGTC
GGATTCAGCCCTTCGAACCATTTCTGCTTGAAGACGACTTTGCACCTCCA
AAAGCAGCGCCTCAGATTGTGCAGTCGTATAAGATTGCTCCTCTTTTTCT
TGGCACATAGCCAGCGCTGCATCTCGTTCAACGGTCAAAGCTACAATTTG
TTTGAGTGCATCAGACAATCCAAGTCCCATTGAAAGCCACTCTGCCTCTT
CCTCTGTAGATGCCTGCTGAATCGACTCTTCCTTCGGAAGATTGTCTACG
AAACTGTCACCAGGTTGACAGATCTCCCCCTCAAGTTGATCAACGTGGTC
ACCGACGGAGGGTTGTTCGATATCCGCTTTCTCTGCAGGTATGACTTCAC
CTGGCTTTTGACAAGCGTCTTTTTCTTTTATTCGTTCATGTCGATCATCA
CCCAGTTCACTCATCACGTCACCTAAAACATTTCGATTGGGCGATCCATT
ATCAGTTCTCTCAGCGAGTGCAGTCGACTTATTTTCAGTGATGCCAACAT
TCTCTGCATCGCGTTCAAGTAACGCAGTAACAGTGGGGTTACGTTCGAGC
TCTGGAACGGGTTCATTCACTATGATTTCGTTCTTTGACTCCACCAACTT
TTCAGCAATTGCTGTTCCATCATTTCTTGCTATGATGTCGTTTACGACGT
TCGCGACAAATACATGATCAGCGGGGAGCAAGACATTGGATTCACCTGAT
GGAGATCGAAATGGTTCCCTTTCTGTAATCAAGTTCACGTCGTCGGTTGC
AAAGGCGGACTCTTCGGGTGCATCAAGTTTGCAACAAGGCACTGAATCTT
CATCTGGTAGGATGTTATGAGTTTGGACATCATGATTGGTAGTTATCTCA
AATAGTTCAACAGGATGATCGTTTTCACTAGAAACTATTCTCTCATTGGA
TGCTGTAGCACAGCTAGCGCCGGCTCCAGGGCTGTCGTGACTCACTCCAT
AAGTAAAAACGTGCGGCGAGAAATCAATGGCGACACTTTCGGGAATCGTC
GCTTCAAATCCGAGCAGGTCGACATCTGCACCCGATTTTAGAACGTTATC
GGATCCTGGTAGCAAGTCGAGGTCAGACTTCGGGCCAGTAACTTCTCGAT
TCTCCTCAATTGACCCCACCGGCAAAAGAGTCTCTTTGGATACTACCTTC
CCGTCATCACCGATATCACTACTTGGACTATTTGCAGTCTTAACCATTAC
TGCTGATTCTTCCGCCGAGCCTCCTTGAATGACGAGGTTATTACCATGGT
CGGAGACTAAATTACACGTATCAAGACCTGAATCGGAAGAGGTGGCCGTT
AGATGCTCTGTGACTGCAGTCGCAGTTACGGGCCGATCAGCGGCGGTTTG
CGGGGACGACGAGGCGGTCGGTTGATCGTCTTCCCGCTGATGATCTTCAG
AGGGCGGCATTAGATCACGTCGAGATTTGTTTCATGGAACGAACGGGCTG
GTTTTATCTAGGCGTAGGCTGGAAGggggaagaaggaggggaagggcagg
ggcagggtcctggcaggggcCTTCGATCGGTCCTTGAGTACAGTACCAAC
TGCTTATCATCTATATTCTCTCTCTCTTTCTagggaaccatgaaaatcct
acagttttcccgtaattttactaggcatcctacaattttggtaggatttt
cctcgctcgtgaaaaagaggaaatactagataagtgacccattttaatac
gggtgaattttctcctaaaaaagagcgaggataataatcctacaactgtt
gtaggattatacgctctctcaatattgccccgtagccggtatcaaatacc
cttgatttttgatttgagcaatagtgtttcgcccggactaacaggggccc
tcttcgccatactatggtacgatacgtacgtgtttaactgtatcatagta
tttaccatacactgttgtgtttcattactccatgtagaaaacataccaga
ttctacataacaaaaaaatcgccacaaaataaccatgacaatgtcagcca
ctgccacatcatcacatcatccatcaaaaataccgttccaaccccaggtc
cgccatgattgccctcactggcacatttcctatgaccatcctgccagttg
gatctgaccattttgcattattgtgcaaaaaatcacacaatttctaccat
ggtatttttgttacatcatgtccatcatgacaggaagaggggcagatggg
atcgcagtgaatgtaagtggattttcatagtcattcttccttatgcacca
ttggccaaatgttcctaggttaggtactcacgatacttttgtgggtactt
ttcactggttctcataccagaatcaacaatcaaccatatacagtagaatt
catatgggttgtgctggcaaggcagagctcttgctgccatgattgtgtgg
ctacacaatgatggtgaattagtgatcgaaatagttgtcatcagtcgaag
gatcgaacagatgtggacgtggtggtggttggcagaagagagttttttct
gatgaattaagaatgtagtagaagcagagctatgtgcattaccaatttta
atgaaagcaagtaatatgaatatgtctttacacataatttcagagattaa
agttgagttaaagtggttctctttctactgacagtagttgtaggactcca
atctgtagtgacatagactacatataatggggttgttgacttctgttctt
gacttagcagccctcttgaagctcctacccactccccttcatgtgtggag
tgaggtgtaactatgttttcatgattgtttttgttaacagagaagttata
gcccatgtaacacagcaacaccagacggtgttaacgtattttttcttgaa
ggttgacattcaaatatgattttgatggagaagccacattcagagacagt
gacccacatgcccatttaccaattgaaagctcataaaaagTATCTCTATC
CTCACTGCCACTACTGAAACCCTgagatcttggcccccagactgattctg
gtgccgccaccacttccaacccactgccaacaacaaactcaaactggcac
tgttgtgcaaatgatattaaggccccttttttactttctttttatttgag
tttttcagtttattatttacacaccaaacatgccacagttattattgtag
accacaggttcaatctggtgtctctgctgcttcattcccactgttaacag
gatactaatgtggtgagcagcacattgtgagagctcgtaggttatctatt
ttaaaggtgatattgtgatttgatattcttatttgtcacctttgagttgc
tgcaccctggttgataactcaacccccaagctgaacttggagatgtcaca
tctgccacaatgctgcaaacaacagaacaaacagggaaagcaagtgaatg
gtgacaagaaaacctatttcccatttttacatttattttatggttaattt
gttagacctgaaatccttacataccaacctagcattgattggtgtctcag
cccccagatagaatctggagatgccacctttattctccccactcaacgag
gaatgcaagttagagtctgcaaggaacaggtgaagatatcgctccttccc
tttttgaatgttttctcatgaaattgtcaatttttgtaactggcaagatc
ccccatatattccagtctgcacactgaaccaatatgctacattcatcctt
accagacacaaaatagaaaacagggtacaggacagtttcgttctatttgt
caaacttgttgcttgttaatttaaagtatcaattaaatagttgcccctcc
attgtgttatgccactcatgtttgcattttatgttttgtgagagttattg
acacctagagctttcagtcagaaagacagaacgaacagaagagagaggca
ctggatgatgcatttggagttgtgtttgggagagttgttcattgtgcttg
ttttttagataatggttgtaaaaactgctgcattaagaaattacgcttcc
tctgaaataggttaggtgtgatgctggttgcaggctcagcttgcattgtt
acattaaagttagtcataatgtgtttcagggcacactcttgctataataa
tgtatatgtttcctaatttttcatgataattatttttgttagccataaat
aaggtagcagtaaagcatggcctttttcgtgacaaaactcttaggtatgt
gagttacgattacaatgtcctgtttttgtcataggtaaatcttataatat
ttttttcacatggcaagtatgaccgctaaatttgaaataaaattacgaga
ttcttttatatgttaacgttatacatataaaggtatttccatcctacaaa
gtttgtaggatattcacgagcgtatatagagagTAGTGGAAAGAGGTGGC
AAGCTGAAGAGGGGGAAACCCGAGTTGGCCTGACAAAAGGTCAAAAGAAG
ATTACTACTGGCGGACACGAGTACAATAACAAACCTAAGCTAGTAACACA
GGTAGTAGGTGGTAGTAGAAGCACCAAGGAATCCTATACAAATACAAGTG
AATTATAAACTGCTGCgacagaaccttaaaagcaattaaatctaaccaaa
tgaaaagcgacaacactaattccttgtcgtcttgcttctccatggGTAGT
TTTTACTATTACTTAGAGTAATTCTCTGAGAACACTGTTCTGAATGCTCC
GAGGAGGGCTGCTCAAACTTGGATCTCTTGACGGTCCTCTTGCTTTCTCT
TTATTCCTTTTGCTTTTTTCTTAAAAATCAATCATCTGCTGCTGCTGTGC
cctgtttggaataaactttttcaattcatcaggcaacacaaagtttgctc
caccaagaatcttacaacaaccgatatacttattgccagacatcttgtgt
tcaatgacacaggtgaaattgctgcccttactccaatcaatcctactaac
atggcaaagtggcgttatattgcaatccctacactttcactgtgtactaa
caaatttattgctgcattgttgacagatgtaacagctttgctgacggact
cacgaactttgcccaggttctgtaacaggataattgacagtctcatctgg
cccagtaccagtaatacaaatgattggttttgcattggcatcatctaagg
atgtgattctattgctttgctgggcatatctttgatagctaaagcgtcca
tctgtgagaggttttccaatgacgtttgccatcgttttaatgtcaaagtc
atcaatgtaatcttcatcatcttcattGAAGCCTatgcattgaattgtag
ttcaggtaatttttcattccaacagattgaccctgatgccagcatttctc
aactcccaggtggacccccaagacagccatGATTGAGAGGGTAAATTATT
ATCTGGAAAATAAAGAAGAAAAGACTTAGTGATTCAATCTAGTAAGCAAA
GAATAGAAATGGCAAATAAATTGGCTACCAATTCATCAGGGTCGGGACTC
TCTTGTCTTGTACTTCAACCTCCTTGCACTGATGACTGCAGCAACTCCTC
TTTCATGTTGATCTGGCTCTGCAACAGCCATTTGGGTGTTCTCTCCCTTC
TTCTGTTCATCATTCTCCTCATTTCCAAGCATCTGGTCTTCAACAGGAGG
ACTTCATTCCTCATTTGAGTTGGGGAACTCTCTGAATCAATATCCAATGG
CATGGAAGATGTTGATGGTATGGATGAATGTACAATGCTGCAAGGAAAAG
AGATATGAATGAAAAGCAAAGCTGAGTTTGGAATTGCACTCTCCTACTTT
TTTCATGCAATTGTATGCATGTGGTGCTATGAATTTGGTTGATTCATGTG
ACTCTATTACAAATTGACAGTGTAATCAATATTGAAGGGGTGATGGGGTT
TGTGttgctctcgcagcccttcattttcaatacaacatttcacaataact
attccatctataccattatcaaagcccttcaatcctaggcaattcaggag
cctactgtgacatcatggcctcatcaatcataggtaattcaggaaccagc
tgagaagctatgtcctcttaaatgctaggcaaagcagaaacctgctgaga
atctatgttctcttcaatcctgggcagttcaggaaactagtgaatatctc
tgttgtctgaatatggtgatgactcatccttgtcatctcccaacatgtca
tcaattgatgacttagctctgatgatgctgtcatgatcctgtttatgtgc
tttcatcaatttttttgcattatgccacatctgaaagcatgactcattga
tatttcattttacatatggaTAGGGCTCGGCTACTTGactattcaaaagt
gacatgataatattaggatcatcatgatccacaaacctatttaaatgtaa
gctcatattagatttaatgtcttgatacatttgaagaaaaccatatcttc
atactcattgagggattcttcttctgtcacgatagtacatgaatttctgt
gcaaaaccatttgccatctactatcttcaatacagcttcttatggcagat
ggaagactcttaatgagtcttgatgtttgagtttatgagagaactctttg
ttccattgtaaagacaatgtaaaggtgTCGGCTTCATTGCCTATgtccat
cagtgagatgagaaatggatgaaacactgacttgaagagttaccatcatg
gacaacatgagtgagtgtgggagggaaaatggaatatctcctgatccaat
tggactcacaccagaattcaaatgtatttagatgcttgctgaagAGAGAA
AGAGATGGCAAAGCCACAACAGCATTAGCCTCCTTGAGTTCTTTCAGAAA
TGTATCCCGTTTTTCTTGAAGAGCAATTATTGCTgttgcttgtattgtaa
tacctctctccctgtgattcaaactgaactgcaatctgcttgaactgctt
tgtagatagatttgactgaagcactgctgctttagtttcattctctgtat
caactgtcctgttcaacagagaattcaatttgtgtgttaactctgaggtt
tcaactttatgcctcatgatagccttagacaaatgctgtcactctctcaa
atgtgcatttcttgccacatccttcatgagctgtgattggtcagctatct
actgctccttctcaaaaacaacctgtttgcattcatcacaagcaagcact
ctatccgttctattgataaaagataggaagggatcacagttagaattaga
ggtatgaatgttgacactgcaaatgaaaaacactggtaaccttcaggtac
actcacaaaatgtcagagtgtcagggaggttaccggaagtttcaagagtg
tacaggtgagctaccacttttttgtacattgtttaagccatagttacatt
tatcacgccaagctttgaagcaaacaatcttccaagtgttcatgtggttc
atgatggacattttgcaaatcatgagttacaaacgggaagatcacctgtt
gtatctagttttggttgaaattctaggccaggtctttgacttttttggtg
gcggcttattggtcctatttgtattttctgaatcggtttgttttatatat
gttctgtcattgtttaaacaaactccacataggaattaaatatgaatgtt
gagaattcctgtcccacaagtacttcattcactggctaTGTCTGAGAAGg
cgaaagtccatctggacgtgagtaatactatctattttactgtaagtata
gttacaacataagtgtaaggaaagtaccagggaaagtcacagcggtgtat
gtatttacataaagcacataagttttacttacgagtgacatcagtaattt
tccgacatatatgtccgtaaccacatgcaatcaagttacgtattcacttg
tttttgaagatcgtcagtcttgacgcacattgcatataataacacatcat
ttttgtcatacaatacttaggttgacaaaaagtgcccaatcatgttaatt
aagagtgaggaatcgcgttcattgcaagcgaccactcatgttattcctga
gaaaaaaatcactttcgttataagtcttacatctctgttattgtgattta
ttacatactctcatcgatagtgactgattacgttcctaacgagagacatt
tattgcatgcaatgcagtatgctaatagagtattgcattgaattgatatg
ccttaacttaggttaatactaataatgaattctcactcatttgaacaaac
actatccccgtcattaatctgtcccatcatttcatcatacccatcatcac
cgggcactaaagccatcacacattttggagaatccaaaggaggcaaggaa
tcatcaaccgattgcgtagttcgaaacctcttgttctttgtcaatccatt
catccaatcatccttttcctcatcctccttccaaagaacagaaatcattt
cccgtttcctggcattgtggaggaatcgtgtcaatctacgatgagtctgc
ttgtagaactcgataccctgtgctttcacagcattgcaaaaagaaatctt
cttctgcccgtgagtgaatttaggcttcaccttgaggaaatgtttccgat
cttccgtgcttagccccttgtccaacatttccgataatgtcaacttcttg
tactcacggaacttttccttctcaatctgtgatgaattcggattatccga
gtggaatcaccactcttgcttccacacatcactatgattctctaaaacaa
atatcgtatatgcaatatcactcacggataacaattcccacagttgcttg
cttttcttttcctcatccctgtaccaactcttcagagtctcctttgtgta
caaagcacttgtcattctcgtgatcatgtagtaccaccctcccacgaact
ccttccactgcatgtcctctctagatgcattctcaccaatcaactttctt
tcccagaaaggcttacctaaaccgtcactaccaaccaacaggtagagctt
catgatcatgaatttcgccccaccgctttgcaattcacctgcgatgatgt
ttgtttgagtaatccattttaaataaactgaaaaagacgatggtcaagac
ttacttagaaaagccttccgcaccgcattatggaagttacacttcagatt
tcgatacttgatatgcaccattcctgcaatcgtattctcccaataccaag
atttttcaagacatctgggcacataaatccctgtcttattcatcatcttg
tcgcacacgctgtcttttgtttcatcatactcattccatccccgctcaag
aaatttgatatgtgggaagaggacatcggcggcataagctgttactcgtt
ggtaattcacagcatcagttccgtcgtattgtggacgttgtccgcccact
tttaccaacctaccgttgtcctgtcctgtgttcttctttccgtacgacat
gacaattgtcctttgaagctgttccttgacttccctcatttccctctcca
tatcactcaatcttgctgtataggcccttctaagttcgtctgcactcaac
ccgctaatctcactcgatgtacctggagttgctggctcttctcgtacttc
gaaacctggaatttcatcaagtgaaagtgcattagaaaagtgactgctat
tatttaccggcattttgaaatccttgttgctgttggtgttttcagatcat
tgttactctttgtcgttgcaaggctgctttatccaaaccatttaattcaa
catgtaatggagatgcacacatgttccattgagagcgtacgaggcatctg
aacccttttgtacacatttctcataaaggtacattaattagttcatcaat
acatttgcctttcaatgttttggtactgcgccaaaaatttgttgaatcat
tatttggatgtgatcatagaaatgttttcgtggaattttccgacacactt
acattcattatgtgtaataggaatgtactcttatatgtttacttatgaat
gatatacatgttaattctaatgttgtcggaaaaagaaatcgcaccataaa
accaagcacaattaacagtgactacttcatataaaaaataatacctcaaa
ttttatcgattaacaatttagccttctaattttgttcaatataggaattc
aatagatatacctagaaaatacctttcaactaaaaaagttgcatttgaaa
cccataaagagaaatcgcttgcatcttactttatgaacaaatcatcatat
ttatagcagtagccaaattgatatttcaacttgttaatgtactcatatat
gttttctaatgaagaatatacatgttaatcctaatgttgtcggaaaaagg
aatcgcgccataaaatcaagcacaattaagagtgactacttcatataaaa
aataatacctcaataatatacatgttaatcctaatgttgtcggaaaaaga
aatcgcgccataaaatcaagcacaattaacagtgactacttcatattgaa
aattatacctcaaattttatcgattaacaatttagccttctaattttgtt
caatataggaattcaatagatatacgtagaaaatacctttcaactaaaaa
gttgcatttgaaacccataaagagaaatcgcttgcatcttcctttatgaa
caaatcatcatatttatagcagtagccatattgatatttcaacttgttaa
tgtactcatatatgttttctaatgaataatatacatgttaatcctaatgt
tgtgggaaaaaggaatcgcgccataaaatcaagcacaattaagagtgagt
acttcatataaaatataattcctcaataatatacatgttaatcctaatgt
tgtcggaaaaggaatcgcgccataaaatcaagcacaattaacagtgacta
cttcatataaaaataatacctcaataatatacatgttaatcctaatgttg
tcggaaaaagaaatcgcgccataaaatcaagcacaattaacagtgactac
ttcatataaaaaataatacctcaaattttatcgattaacaatttagcctt
ctaattttgttcaatataggaattcaatagatatacgtagaaaatacctt
tcaactaaaaaagttgcatttgaaacccataaagagaaattgcttgcatc
ttactttatgaacaaatcatcatatttatagcagtagccaaattgatatt
tcaacttgttaatgtactcatatatgttttctaatgaagaatatacatgt
taatcctaatgttgtcggaaaaggaatcgcgccataaaatcaagcacaat
taagagtgactacttcatataaaaaataatacctcaataatatacatgtt
aatcctaatgttgtcggaaaaagaaatcgcgccataaaatcaagcacaat
taacagtgactacttcatattgaaaattatacctcaaattttatcgatta
acaatttagccttctaattttgttcaatataggaattcaatagatatacg
tagaaaatacctttcaactaaaaaagttgcatttgaaacccataaagaga
aatcgcttgcatcttcctttatgaacaaatcatcatatttatagcagtag
ccatattgatatttcaacttgttaatgtactcatatatgttttctaatga
ataatatacatgttaatcctaatgttgtcggaaaaaggaatcgcgccata
aaatcaagcacaattaagagtgagtacttcatataaaatataattcctca
ataatatacatgttaatcctaatgttgtcggaaaaaggaatcgcgccata
aaatcaagcacaattaacagtgactacttcatataaaaaataatacctca
ataatatacatgttaatcctaatgttgtcggaaaaagaaatcgcgccata
aaatcaagcacaattaacagtgactacttcatataaaaaataatacctca
aattttatcgattaacaatttagccttctaattttgttcaatataggaat
tcaatagatatacctagaaaatacctttcaactaaaaaagttgcatttga
aacccataaagagaaatcgcttgcatcttactttatgaacaaatcatcat
atttatagcagtagccaaattgatatttcaacttgttaatgtactcatat
atgttttctaatgaataatatacatgttaatcctaatgttgtcggaaaaa
ggaatcacgccataaaatcaagcacaattaagagtgagtacttcatataa
aaaataatacctcaataatatacatgttaatcctaatgttgtcggaaaaa
gaaatcgcaccataaaatcaagcacaattaacagtgactacttcatataa
aaaagaatacctcaaattttatcgattaacaatttagccttctaattttg
ttcaatataggaattcaatagatatacgtagaaaatacctttcaactaga
aaagttgcatttgaaacccataaagagaaatctcttgcatcttcctttat
gaacaaatcatcatatttatagcagtagccatattgatatttcaacttgt
taaccatgccaaagtataagcaacagagaaaaccaccttacatcaatacg
gttaaaaacccatatgcaaaagggtcatctacgtgtccttactctcgctt
tgggtgtaagttcattggaatggacttaaacaaacatatgaagaagtgtc
ctttcatcacatctatggaggagaggagtcaatttttgtctagttacaaa
ggcgagacattcttgacgagatcaacatttctgccgcccgctcgtgtcaa
taatttaagtgatgctgaaaaactctttgaggaatggattcatagccaag
attcagatgacactagaagatacaaatcgttaatgttgccaccaaaaaat
atgaatcaaatgcttgttgatgcacatctgcgtaaccaggttgaagaaga
tgagataggtggaagtggttgtatcgactttgaagtggatatgcagacag
aaacacacaatgacagtaacatctgcaatgttactttacccgaaagtacc
accccacaatcccatggtaactaccagttcttagttgacgaagatggcat
ggttgattttcgaaatggaattaaaagtagacacaacatgattcgctaca
ctcctgatttagcattccaagtacatctactgagtgtgattaccaatgtt
cggggtgttccactcaatatgtttgaaaaaattatggatgtcatctttgt
gcattgtgtacagaggaatttcgctttcaacaattcattcttcagctcca
ctcggacaggactgctcaaccgactaaagaagattcatggaatgtcagct
ttcaaatctaagttggtcgggataacaaggagagatggaacatctattgg
agttgtggtgttcgacacaatggaggttctcatgacaatgttcgaagacg
agagaattgtaagccctgccaacatagccaaaggttataacttctgggat
ggaactgcagtagaatcgaatgtttacagggaaattcacaccggtgattt
gtggaatcctgcaagagaagcctacattggtaatgatcatgatccggata
aactacctgtccctctcattggtttttacgacaaaactcacactgacgat
aagggaattctcgcgacatcgcctttcctaattacgtttgcatttctcaa
cctcgcaacaaggaaaaggtcatatgcatcgtttcctcttggacttgttc
ccaatctcaatcatggtagaggatccagaaaaacttcttgtccaaatgag
acgttcgatcacctccaagatgaacatgactgtttacaggctatcctcca
ggacataattgacattcactccaagggaggagaactcaggacaatatttg
gaaaagaaaagaatctaatcatttggttccacatcatcataggtgacata
caaggaaacaacaacctggcagctgcatatcaaaattcaggtgttcggcc
ttacagattatgtaaatgcagtcatgaagatcttgatactgaatcattat
catgtgaatatgttacacttgctgaattccaagagtacaaacatctatca
tctgctgtcaggagaaacgctgctagagagcttatgaaacaaatatcacg
tcatggggttgacacagtttgggaaaaggagtgccgttagcagacatgat
ccatggcatcaatctcatttccccgccagagatgttacacaccgttggag
ttggcattgctgtttacatcattgctgtaatcaaggattgccttagcgat
agcacccgtacagagttggatttcttgtacattgatttgtaccatgatct
taagagaaactgtgatcatgattactacgaaagctctctgcacaaaggag
caacggaaacagtaaaacaaggggcattggaaaatataggtcacctacta
tcgttagccgcactgtgttcaaccgatgcaggaataaatctattggatga
aaagattgatggagcgcacccatcccttattcaacatactctcatacatc
tacttgcaagtgtggtttggttgcactcggacaacgacaaagaagatgtt
cataagtcagaagcagcatttggaaaagtcatgtcggacatcaagaacat
ttttccgcggtcatgcagaaatagttggaagctccctaaagtacatggct
atatgttgatgcaaaggtatgttcagatgtatggcaatgcctctaacttt
tatggtggatggggcaaacgctgtcatattgaatggatcaaagataatgg
actgcgcacccagagacaagcatccaactgtaatgatcaaataggtgagc
gcatttgtgaaggagtcatattgacgatggcagaggatactttagtatca
gatctctctgatcaaatggatttgttgtccatcagcaccacccatttgag
gaatagaatggatgacatgagtaatcccgattcatctaataatgatgtgg
tactgtcaaccacagttgtaaaatgttttcgtggacggcatagtgtcact
gtttctgtccaggaggattttgatgaagatcaatttggtgacgctttcgt
tagtgatcacaggttttgccacagtgttaattggagaaaaacaatgcatt
ggaagaagaattagctttgagttggaatattttcttgtacaacgagccat
ttcacttcagacgtcaatggtcgtccttactgcgtacaatgaggcataca
ttcaattctccaatctccctgatcgaacagttatcagattcacagacaat
taccgtggacaatcatggtacgacttcatcatggtgaaaaggaatgatgt
cattctacctggtaaagtagttggtataattgaggatgacgggaaagtca
aatttgttattcactcagcaattgttgcaaagggattcgatggactggaa
tcgatgaggaaatcattttttcatcattttgtccttggtgataagaatca
tatccatcttcacgatctggcggatattgtaatgccattaattgtgtacc
ccaattatggaagagaccaaaagacagaattcatttcaatgttaccaaaa
agattgtggggaaacttctttactgagtttgtaaataattcatggcttta
aatgtggttcagttatatagatgaatgtacacatgttactttatcaaatg
aagttgcaaacatatacttaatacttatttcgatcaaccctctccccaag
caacaagattcaacctaggatgttcaccgacgaatatttcttccccgtca
actgatttttcataaaatatgggaacagatgttccatgcaggattactcc
tccgagaaagatgttagtccagtgatcaaatacgcgatgcacgacgccca
aagtaggcattgggaaatagcaatgtacttgtatgtttgaagtatcatta
gctttcgtttgtgtcgggacaaactggtaacagcaagtcgtaggctgtgg
agcatcaaactcattaacaagctcataaagagcacgagcttgttcggata
ttgccaattgtttcaaagtgtcgcgtgcaaaaactgactgtagctcttgt
aacatagacatttttgcacgagacctgtgatcattacgatcaatgtgcat
ttcgttgcaaaagttcacagtaaatatgccagtcttacaaacccagtggt
gttgggacttcggcaattcatcagtgcaaaataagtgcttaaacaacatg
cgtgtccgtggcgcagtaatctggacaagatcgtggaaagttctccacgc
acatggaagatatcgtagatccatccctttgcgatagtacgtgttgtact
gttgacttgagggaccagcatttggaaaagtactggctcttgtattgtca
tttcgcaatgacgctggataactattatgaccgtcgcagttctttcggag
aggaaaactacctctgcctccgagagccttcttaaacattctcacgtcaa
actgcgttaactgtcgagtttgaaacgcttttgatgaaatgcttgaagtc
actggagggttcaggggaaacattccagcctctgctactgcccatcttag
tttgtagtcccctttcaaagtgcggcattgccagttcaatccgtctctct
gaaaatcaggagcagccttaccagcaaagactagagcgtttggagatgat
cctgggaatgcatgacgtagatcatttaagcataataaggagaatgagca
tgtactcattctctcaacctattcataattatgaagacatattaagtaca
ggaatgaggtatgtcaacatcatattacatattcagtgaaatggatacaa
ctgtactcacattggcatcgaagaagtttatggggtccttctcgccattc
ttggtgctgatccccaatttatgatgtttcttgaaggtcaagtactgatc
ccgtggaacaacaaagaatctacggcatgtctttccctttatgctgtcac
ggagttttggaatgacaaacataccgctgaacagaggatccttccatcaa
aggtaaggcatttcgactgcttcatcttgtttgcctgtgatgatggcata
agagcagagattggacttgttggggacgtagtaggcagcttgacagaatc
tggtagcaaatggattcagacttttttcctggctgccttgaatttatttt
ttacaaaacgactgccatcattgacgtaggtaaggtaatattctttgaag
tcatccctggtggagatggttggtggatggactttatctggattggtttt
cgaaggcaacaaagtggactgaaatgggcctgcatgatatgcaaacaata
ttgggtcaaaagtagacatcaaagaagtagtacaaacagataattccatt
acttaccaagggtggagtgctggatgcaattgtcagtttgattaattaca
tctactttatcactgtccaagtgtggacccatgactttgttgacgaagta
catggagaagtgagggtcatcttgtcccaaaatgaaagtatggactgtgg
cttggggtttgaagctgatgggagtgcttgcattccgaaatagatcttct
tggcattccctcactttaagaacaccatcaacaatattatcaggtgacat
cataacattgtaatggagtccttcaataatcccaagcttgaaggaatttg
tattatgtgtggagaagcacacaaaacaattaatacagttatccttgaat
gagtgactagggaatgtagtacatttgatatataccgggttgaaatagga
tttgtaacggagacgagaattcatcttgaacgggagaactcttgagtatt
ccaaatcatacacaaacaacattctactgcccttacatcttgaggaaaca
tccaaaagagacttgaaaaatggatgctgcaaaatattgctcacaacttg
aagagaaagagaatcaggaggcaaaggagtagcacgaccactcccttctg
catccccatcttctaattcgtccacaagattgaagtcatcttcagcagaa
gagaattcagagggcaaaggagtagcacggccacacctatctgcttcctc
ctctttcacttcatcaactcaacttagggaaaatgatggcaagtgagtag
cacggcagctcacgtctgctgcatcgatcctgttgtgtgattccatgatt
cttctccttttttcagggtgaacacttggtcaggaagtagaacctgagag
ataacttggtttcttggagagttcttctgggggttctttcaacgctacat
caacataggtctgacaaatgatctgtccaaaagaacaatttgtacctttt
tcttcacatcgatggcagcttgtacatgttcctccggtttgcattattgg
agaacatttctttttgtcttgctggcatttcatgcaagagctgcggggtc
tgccaacagtggccatgaggtgtttgtctatttgatgaattgtgtgaaaa
gaaaacatatgccaacagtaatggttgattggcggatgTTTGATAGTTTG
TGAAATCTTGTTGGATAGCTTTTTGAACAATTGTGTTTTGTTCCAATGAA
TCGGTTTGGAAATATTGATCGATTGGGATGATTTCAATCAATTGCTGCAG
ATTGACTTGATCTGATTTATTGGTAAAAATCGAACAATCTCTTGCGGTCG
GTGAAATCCAGTTATATTGGAAAAGATCAATCAATTGCAACTCTTTGATG
TGATCGATCTGATCAAATCGATCGATTGCTTGTGATCTGTCAAATCCCAT
TGAATTGGAATGAGTAAGAAGATTCAGATGCTTCGATGTGATCGATCTTG
GGATCGGTTGCGTGATTGTGGAGATTGCGACGAATCGATGTGATCGGTCT
GCTGAGGTTGATCGGTTGCGTTCGAATAATTGCAATGATTGAGGAGATTG
CGACGAATCGATTTGATCGGTCAGCTGAGATCGATCGGTTGAGTTTGAAG
GATTGCAATAATTAGGAAGGATACGACGATTCGATAAGATTGGTGAGCTC
GGATCAATCGGTTGTGTTCAGAGAAGTGCGATTGATCTGTAGCAGTCGAT
CGAGCAAGTTTGCTTGCAATGATTCCGGAGATTGCGACACTTTGATTTGG
TCAGTCAGATAATATCGCTTGGTTGCGATCGATTGATTGAGGAAGTTGGA
TTGGATGGATTGGGATGGATGGATGCAAGAGATTCGCAATATCTCTTGTT
GTTTGGGGTGTGGATGGTCTAATGGAATACTCTCTAAAAAAGATGTTGgt
ggtgttgggagacacggtgatgataggtgatgatgtaggtaaacaagtac
aagcaagcatgaaaaataaagttgtggtgttgggagacacgataagtatg
ttggtccagaggtaccaaaaatcctagaaagaatctatgtggggggaatg
attggacgggattttaggtgaaaaggaaggttacacatggaacgtttcat
gagggacagacagagattttttgtatagttaagagagacataagtataaa
tactataccacagataaaacggtaacatatggcaatatgactaaaataat
ttacagacgcttaaaaaaaaagaaatcatacttaaactttacgtgacatc
tgacttaaagtctttaaacaaacataccgacattaagtatacatgaaata
tgtgtaactaacattacatcgcagaattaaccacttacaagaattgtgag
cgtgactaaaatttattatctatgtaactaataacctctgacttacgggc
tctcagacataggttagggccccaatctgccaaacctctcaaaacccctc
caaataggagttaagtacaaatttagagaattcccatgccagatatatgt
cttcactggcgatgcctaatgagtataagtactatcagaaatgactgcgc
caaaaatgcgaacacaagaataccacatcagggctgaaatttggtactgt
gtggctacaccattggtacttattctgttgcattgccatacctcactctt
gcacctctcagaggtcttcataatcttgaccagtaccatacttacatata
tattttgcctacagtatagcgtatgatacaatactgtgccatacctacaa
gcaccagcagcaactgtagtggggtgaattctcacttctatcatcgctcc
acgcccatttttttcaatcatattgataccctgctatcccatcacaggaa
cggcagaaacccagcccacagactgagcttggcatcccgcctggcaccac
catgtagccaacaacaataggcagtggtgggtgcaatttgaaggtaagtt
cttataaacttgccctttgttcaattattcaactcgccatatgccatatt
ttttccattcaacatttacaggcctaccaatagaaccgccaaaaacagac
tgagtttgacatcccgcctggcaccaccgtgtagccaacaacaattttca
gcagcaggtatattctgaaggtgagttcttatgaactcgccctttagcag
ttttattactcagcacacacaaaattttcaattcattttctacaggccta
ccacgggaatggcagaaactcagcccacagactgagcttggcatcctaac
tggcactgctgtgtagccaacaacaattggcagcagcaggtgcaaaatga
aggtaagttcttataatcttgccctgttttcaaacaatactctcatcaca
catcaatattatacaattcaatatttacaggcctaccacaggaacagcca
aaactcagcccacatagactggagtttggcatcccgcctggcaccaccat
gtagccaacaacaattagcagcggcgggtatattttgaaggtgagtcatt
atgaaattgccctgttttctaacaatatactcacaacacgtatttttttc
aattcaatgtcaacaggcctaccgcaggaatgaccgaaactcagcccaca
gactgagtttctggcacttctgtgtagccaataacaataagcagcggcgg
gaatgttttgaaggcaagtcactgtgaactcgccctgtttgctaccaata
tactcacaacacatcattttttcaattcaatatttacaggcctaccacgg
gaatggccaaaactcagcctgcaagtttggcatcccgtctggcactgctg
tgtagccaacaacaattggctgcggaccgtatattttcaaggtgactcat
aatgaactcaatcttttttacacttgttttgactacatctaattttcaat
ttaataattttctggccaaccaagggaacggccgaaactcagcccacaga
ctgagtttggcatcccatctgacaccaccgtgtagccaacaacaatcggc
agtggcgtgccaactttgaaggtgagttattatgaaatcgacctttttac
aattgttttgactacagcaaattttcaataaaatatttaatttccttttt
cctttgtgtggatggtctgccatattgttttttatcttagggctgaaatt
tgagactatgtggcaataaggctcgttcattgggaggatgaagggacggg
cccagaatttatcatgatgcagtttgtttaattttactagtagggataaa
ttgcacatactccactcaatcttacactatactgtagtctaagagtatat
accagacctggtagccctcccgtacaccctggtaaccctccaatacacct
ccggtaaccctcctgtaaacttccagttatcctcccacacacttttggtc
actcacccgtacacttacagtatgccactggtgaacatttatttagctac
taagtagtgcagttataacctctacttagattgatatccattctaagact
tactgagaagtctgttttcctgtaaaaaaataccaattcctttcgtaagt
agaaataaatctgaagactggtttaggtcagaagtgtacagggagattaa
cggaacataccattctggggggctctggtaacccacctgtacacttgagt
gtacagggaggttaccattgttttttgtttgcagtggaATCAGTATCCaa
cagatagatgcctcacagcaacaagtctaccatagcacaatattcatcct
caagcattgccaattccttctttgcctttgcattgacatttgaccgcttc
ttttccagagcacttacatgttctgtgtgatcttgctctgcttaatataa
aacagagcattcttgaaaggcttcttgctcatttttcttctccaatgcca
tgatccttctgcttgctgttttctttacctttagtagttcctgttgtgct
ctatctctccatgaaatccaGGGACCTGCCctattcaaagactcacaatc
tccctggaagttcttgtctcagaagtgttctctactccaaggatccagtt
cccttgttcatttgtatggtggtgatgggaatattggagaaacactgcac
aagcacaggtgacaagcaatgctcaagttttctagtgtgtctgaacacaa
cctcaagggagaatgaactcacataggacgtcctctcacagttgcacatc
agcctgattcacatgggggcaggtcaaggcaaagcccatttaagccctca
cgatcatgatccaaaaaaattgaccacaaatagtgcgtccttaactcata
gggctaagcctatgatataaaaggaccagcctaggagcaaacattgctct
acttttcattagagcaaaagagtgcaaataaaagaagaaaatcaaagacg
ctcacttacactacaaactcaacttcatacacattactgaggtttctcat
gacaagagacactgtttgatgaagttttgctgtgttggaagaaagtgcct
gtctacctctactttttggaagaggtaggttaacagccaataacagcaga
gACATATTGATTGCATGACAAAGAGCAATCAATACACTAGTGTGACATTT
GTAAAGGTTGTTGGCTAAAATTTTCTTTACAGAAATGGTTGTCAATATAT
AACAGGGAAATAATGTTTGAGCACACATAATGAATATTATTTCAAACATT
CCCCGTTAACATATATTTATTATAGTATTTATTGTTCACAGTCCTCTTCT
ACTGTTTTCCTTGCACCCTTCACTCTGTAAATTGCATTAAGACCGTACTC
ATTTCTCAATCGAATGTAATGAGGATGTGATGTATTTGTTCAAAGTAACA
ACGAACACTTCAAAGAAGGGAAACCTTATCATGATCAGATTTGTCCACAT
ATGATCTCAATTTTCATTTGGCCATGGAAGAAGGAAGAAGGGACCAGTCC
CATACAATATTGTACTCTTCAGAGACGCCTTTTCTAGTAGCGGGCAATTT
TTTCCTATGAGAAAGACCTCTCCTTCTTCTTCCCCATCTATCTTGTATGC
CAATAGGAGTTATGGTTGTAGTCGTCGTTGGGAGCAACGCCAGGTCATCA
TCAGAGGCAGCAGTGAACTCAATTTCTTGACAGGGGCCAACATCTCATCT
TGGTGAGGATTGACAAATTCTGCTGTTGGGAGTCCCATCTCTAgtggatc
ttttgcccttgatggttaggggattgggcttggtggagagaatttgttgt
cggaagccggcatagtTGTAATGGATGTTATAATAATGGGTTGATAGAGT
TATGGGGGTCCATCTAGCGTAATTTTTTGCGAGATAGCAGAATTGAGAAA
GAGGGCtatagttaggtaattttgacacaagcgattgtaattgggttgag
tttgcactagtactgggaagagggttaaGAAACTGTTTATTTTCCAGATC
TTTCAGGCCTCCATGGGAAATAAAATGATAGAGATGTTAACTCATCTTCC
TCTTCTTTCAAGGTTGAATCCGTAAGAAAAATGCTATCTCTTCCAAAAAG
TTTGTATTTACTATCTGGTATTTCGGTTTTACTCCGTTCTTTCTGAACCA
ATTTTATCTGCAGCCAAGTGTGATTTGCCCTTTCTTGTCTCTCTTACAAG
TTTAGCTGCATTCAAGGTTGCTTTTTCTTATGCTCCGTAAAACAGGGCAA
CAACAAAGAACCTATGACAAGCTGCAAAGGATGCATGAACATGATGGGGG
CACAGTATGAGGCTTTCAGACAATATGAGGGAAAGAACAATTCAAAAGTT
GGTAAAGTGACCAGAAGCGCTAAAATATTAACAATGGTGTAAAAACTGAT
CTTCTTACCAAGATGTGGATTTCCTTCGAAGATGGTATTGATCAAGGGGA
GACCAAAGGCAAGTGTTTTATGTGCAGCGCAGAATGTTGCAGCGGTAGCT
TCTCCCTGTGAAAATCCAAAGAGATTCATTCGGAAGAAAGAGAAGAGTGA
AGTCAAGGACACAGCATGGATCGCCGGAAGCAATGTAAGAAGAGCAACTG
CGTGCTTCACTTCCAACCCCAATCCACTAGTGAATGCATTGCAAAAAGCA
TTCCAGACAATCCCAAGGAGGACGATCTGGTATAAACAAGATTGACTATG
ATTAGATTAAGCCCATCCTGTGATGTCAGCATCCTCAGTTTCAACAATGA
ACCTCACCTCTTGGAATCTTTTGAAAAATCCTGTGTGTTTGGAGTAAACC
TCTTTCATTGGCGTCGATCGCAATGCTTGGCCAATGGCTACCGGAAGAAG
GACTTTACTGCAAAGCTTATTCACTAAATCAAGAAAAGGAAGCTCAATAG
ATTTACCGAAGAAGTGCAAGAGAAGTGCTGGCGTGAGAAAAATTCCAGTG
AGATTGCTGATAACTGCGTTGCATAATGCAGTTGCAACTGCGGGAATGAT
AAAAATAGTGTTAAGGTTAATTAGCAGCCTACATATATTTTCTTTTTGTT
TAAGAGTGAACTCACCACTCCCACCAGCAGCCGACGTGAGTAGAATACAC
ATGTTTATGGTGGTCGGGAGGCAACACAATATTAGTAACCCGTCAAGCAG
TGGTGCAGGTAGAAGTTGAGGAAAGAGGAACCGGATTCCTTTGGTTAATG
GCAACCCCACTAAGAATGGCCACGCCCCGAAAGTTATCATTTGGATAAGC
CCATTTAATTTCATGTTTGCCGCTGCATTTGCGAGTTCTTTGAGCTTGAG
GCTGAGTCCGGAAAGAAGGAAGATAGTTGTCACCCCATACTTCCCGATAA
ATAACTCGGGCCTTACGACGCTGCCGTTTTTCCCCAGTTCTGGGAAAATC
TTGGCAAATGAGACGGCGACAATCATTCCAATTAAGAAAAAATTGTTCGA
TACGAATTCATTCATTTTGACGAGAAAAGGCAAAGATGCGGATTCGCCAC
CGCGAAACTTGGAGAAATGACTAGCCTCGTCACTGATGTTATAACTGTCG
ATTTGAGCAAATCTCCGATGATATATTATTGTGCGAGGACGTGCATTAGG
CATCTTCCTGCTCATGACGCTTGTATTGCCACTACAGACGATAGCAAACG
CATCTGATTTGACCGGGAGTGCAGAGGATGCGATGATCAGAGCGACCACA
GCTACAAAGCTGCAAATGGAAGCAGAGGGCGATGTATTTTTGTTGTTCAT
TTTAATATTGTGTGATGTTTTGTGACAGGAGCCAGATCTGAGCCAGATCA
CATTCCAACATATTATTATATCTTTTTTCAGAGGTGCTGTATGATATGGG
AACGCCAATGTTAGGGGCACATAAAACTTTAGAGGCTTGTTCGTTTTTAT
GAAGATTTGCATCATAAAGCAGAAGACGAATAAAAAATTCGAACTAGACC
GAGAAGACTTGCTTTTCCTTACTTCTAATTTTGCTTGTGCTCGCATTCTG
AGGTTGTGGTACCAGCAACTGGAATTTACCTGCTTTTAATCCTCCAagtg
agaaatgccttaaaagtgctatactattgccaaaaaattccttgcacagg
ctatacttgtgtcaattttgacattagtatagcactttaagccactttta
cacagccccacatttctgatcacagtctgatcacaagttccctctcacct
tcctctcgcccgaactatttcatcaatcatcatcccttcgatccatcatc
gatcgccatactcctctctcacatcgtcatcTGCATCATCATCACTGCAC
ATGTTCTGCTCTCTTTGTAACCAAGAGCCGTGCAAGGCATCGGTCGTTGA
ATACTGCTTCGATTCTACTGCAATCTTGAATTGGAGTCGGATGAGTCCCA
AGGCGCCGCCGTGGGTGGGCGTGAACTTCTTGATATCAACGATTTCGTCG
ATGCAATTGACACATCCAAGACCGATTCCACTGCTTTAGGACCCATAATA
CACTCAGGATACTACTCATGCAGTCAATGCATATCCATCAAAACAAATCC
CAATAGATTACAGTGGACGCATAAAGCCAGTTAGACCAGCGTGCCGTGAG
CATAGGTACAAGATTAGGTCAAGACAATCTATGCTTTCTAATTCAATACA
AACGACAGACAAATCAGCCATCATCTAACAAAATAAAGGTCCATAAGACA
TCTTATTTCTGATTTCTGGTTATAGATGAACTTCTTTTCGTATTCTATTG
CAGTGCAGTGTGTTTGTTAAATCAATAGTGTCACCTTCTATTTTGTTTTG
AACCTCTTAGACGACTTCATCTCCTCTTCCTCCTCTTCAACTGTCTTTTC
TGCCAATATCTTTTGCACCTCCCCTTCGTAGGCATTGTGAACTCCTCATC
CTAACGGCCCAACTCCACATCTGTATCTTCATTTGATTCATCATTGTCTT
CGGCTACTGGGGGATCAATTTGATTGTTATGTCTTTGTCTGAGTCCAGGA
GCAGTTCTCTTGGGGCCAATATTCCTTTATTCACATAGGCAAGTCTACTC
CTCTTCTTTTTTGAATTGTCTTGTGGCAAATTAGACCACTCTTGTGTTTG
TGGAGCATCATCCAACGGTGGAGGTACGGGCATTATGGTCGTGGTTGTTG
TTGGGAGCGGCAGCGGCAGGTGATCATCATGGGCAGGAGTGATGCCAGCT
Tgatcttttgcccgtggtggtgtttgaattgggcttggtggagaggattt
gtcatcaggtgcagcaaacatggtgtcactgttgtcatcggtcatgaatt
tcacaatattgactcaatatatgtggttgtggggactatcttgcccaact
ttttgcgtagaatttgatggtgatgtcagaaagtgctgaaacgtgctcga
acacatcgaaattcaacacgtctggtatacttgggttgttttgacacaag
ttcctatacttgggtcagattggcactagtacaagttagaattgactttg
gaccactatttgtcagatatctttggccaatggttcggccacaatatcca
ccctcttggtcctggctgatattgcacaaccctttgggactatctggacg
gcttaagtccacctctacaggtcctcagctttggcggaaggcagcCACTA
CGTTTACAGGTGGAGTCGTGCATACAAACTCTGTAGAACTCTACGTAATC
GGATATTTCGTTAAGTATTTTTACGTAATTTTGGCGTCGCTTGTCTAACT
TAAAAAAAACAAAAGGTCAAATCCTCCGATCACGTGCCATGAGCGCTTCA
ATTAATTGAAACCATCCCGCGACATCAATTCGTGGGTGGAATAACAGCTG
AACGACTGGGAGTCCAGGTTAAGTTTTTTAACACAAGCTTCATTACTGCA
TGAACAAACTTGTCTCCAAAAATGTAACCCAGACATGATCAAACAAAGCC
AGTATCAGCGATCAAAAAGACAAGGTATCTTGTGTGCTTCCACTGCTATC
ACCAAAAGTAGCAGCAAATTAGCATTCAAGGCATAGTTGTTGGATTGATT
TTACGCAATAAACCTCGGAAGTGCCCCACATGGGAGGGTATGGATGAAAA
GAGCTTGCAGATTTTTTAGGGGTTTCACAAGGAGTGGTTTCTTGTGAGAG
AGGACTTGGAAAAGACTTAGTTGGGTGGCAATATCAAGAATCCGGATGGC
AAGCACAAGCCAGAGATATTTCGCGGCTATTGCAACAGTAGATGTGGGAG
GGGTTACATCCTAATTGTTAAAACTAGATAGAAACATTGAAGTCTGTGTC
TCTCCTGCAGATATTGAGAGTAAAGCGTCTACTTATATATGTTGCCTCAT
TCATTTCTGTAGAACAAGTTACTTTAAAGAACTCTAGTACTTTGCCAGTT
GAAACTATTCGCGCTGCAACCATTCTCAATCCGCATATGCAGTCCCATCT
TCTCTCGACTTGAAACATTGATAGTCATTATTCCGTTTGCACTCCAGAGG
TTTGAAACATTGCAACGTGTAATCCAATTCACTATGGGGAAAGGTTCCAA
TTACTGCCCTCTTCTTAATATATACATGGGAACATTTTTGATGACTGTCA
GCCTTGTAGATGCACTGATCCGATAATGCGTTGCTGTTAAATCTTCAACA
GTGATGATCATTTGTTTCGAATTGTTTCTCTTAGATTATGTCTGTTGCCA
CTGCTGAAGAGAGTGAGTATCATATATTGGGGCGAACTGGGACGGGCATG
ATTTCACTCCTCTCCAGGTGTATGTCATTTGTCATCGGTAATTGTTGATT
TATGGTTGAAGACTGCGCAGAAACTAGACATTTCAGCAACTCAAGATAAG
AAATTGTTCCACACCTCGGGCTCATTTTGAATATGAACGGTTGAGGAGCA
TTAGCGCACTCATCATAGGAGAAGGGAGTTGCATCATTTGATTTCGTGTG
AACATTGAAAGACTTTGTTTGCGGTAGAGTTGATTTAATTTGCAACAAAA
TATTGGAAGGAGCATCGTTTAGTTCTGCCAATACGTCATCAAATACTGAA
TCCATTGATTGCAACAAAAATGAATCGAGGCTAATATTATGAACAACAAT
GTCGTGACTCAACAAATCATTCAAACTCTGTGGATTGGTAGTACTAAGGT
CGTTTTGTGAATTCGAGCTTTTCTGCTTGTTTTCGTTTGATTGCTAGCAG
TACTATCTAAACTCGAAGCTGTCAGATCAACAACTTGGTATCCAATTTCA
TTCATAACTTCGCAGCATGCACGAGGGGAAGTGTGTGTCTTTTACTTACT
AGAATTGGAATGGTGCTCAAAATTGATTGCATACAAATGATGCTTGTATG
GAGAGTTCAGATAAGCTTTTTGAGTGAATGGTTGCAACGCGACGTGATTG
ATTGTGATCGCACACTTGTTTTGGGTGTTCGTTCGATGGATGTGATGCTC
ACAGGTGATGCTCTATCTGGCTGACTGAGCGATCCAGTATGGTATATATT
TTTCGATCTACGGAGTTTCATCGCATGTATGTAAAAATCGTACGCATTTT
TCATCTCGCCAAAAATATGTAAACGTAGTgcagctgcaattgcaatacag
aaagaggcataatggttcaaagtccatcccgtagaatacggtatgttttc
tacgggaaaaaatgtcagatattgagagccctagtgagccatgcaaaaaa
ttgtaagagcacacagttcgtacgatatatcgtacgataccgcacaaaaa
agcgaaagtacagacagactgtctgacacatcacgtcagcggaatttgtt
gaggaatcgtgtagatttctacttaggaatagtacttcacacacatagtg
gttcatagtccaggcaatggtccaaatcaattctaacttgTACCGGGAAG
AGGGTTATTcacccggggctaattttggggacggggaactgccaagtgac
gtttcatttaaacctcgcacgattaaaatttctccgagtgacgaaggtta
gaaatgttagaaaccgagtaacaccatgtcatatcactgagtgcttggtg
gtaccaccaattgacaccgtgtacttggtacggaaataactaccttgtac
tcggtgatagctaccgagtactcggtagttacaatattaccaagtactcg
gtgagcgacactaagtacttggtgttgaccatatgttactaaaataccaa
gtactactgagttactcggtgggtaggtatgtaccgcaccCTTAtaattg
aataaaaaaatgtgacaccattggtgtgacgacacatcatgtcaagtgta
cttccaataaggcaccaccactactttaggccaaaataagtctgcagtta
gatggtgtaagaaaaattaatacagttttgaagaactcaatttactttac
aacatagagactcttcttgccattgtcattttatgattgtcatggaattc
tcctttttcttgataacaatactcgCAAaaaagaggatataaatccaagc
tgaatcatagaagctaaatatgaaaactatccctccatacttcactgcaa
acaaaaaacaccggtaacctcccggtacacttgagtgtacagggaggtta
ccggagccccccagaatggcatcttccggtaacctccctgtacacttctg
taacactccggtacactagtgtacgggatgcttacccgagtctactggtg
ggttaccagaaatttgagacccaaaccagtcttccgatttatttctacat
acaataggaattggtaatagtttacaggaaaacagacttctcagtaagtc
ttagaattgatatcaatctaattaacggctataactgcattacttagtag
ctgcaaaaatgtttaccggtggcataccggaagtgtacaggtgagttacc
ggaagtgtacgggagggttaccagagtgtaccggagggttaccagaagtg
taccagagggttacctgagcgtaccggagggctacctgagcgtaccgaag
ggctaccgggtcttatatactgttgcacaacagtaatattgagcaaagta
tgtgcaacttcatttaactaataaaattaaatgtactacataatcatata
aattctgagtcctccccacattgcccaccaccctgagcccaccaatgagc
ccaccaaaatgccacacatgccacaatttcagccctaagctaaaatcaat
actgtggaccatacaccaaggtagaagaaaattaattattcaattgaaac
taagctgaaatcaaaacaattgtaaaatagtttgatttcaacataactca
catggaaaatttacatgctgctgccaaagcaaggtgggatgccaaactca
gtctgtgggctgagtttcggctgttcccatggctggcctgaaaataaatc
aatttaaaattagatgtagtcaaaacaactgtaaaaataattgtgtttat
cagaactcacctctctaaatatacccgctgctgccattggtgttggctac
aaggcggtgcaaggcgggatgccaaactcagtctgtgggctgagtttcgg
ccatttcaccagtaggcttggaactatttaattgaaaaaacatttatgtg
tggcaagtataatactgaaaaatgacaagtttatcagaaatcacctctct
aaatgttgttggcaacacggcaatgccaggcgggagggttaactcagtct
gtgggctgagtttcggtgattttaccagtaggcctttaagtatttaattg
aaaaaaattgacgtgtggcgagtataatactctaaaaaaagatgagtttg
tcagaactcaccctctaaatatacctgccactgccaattgttgttggcaa
cacggtggtgccaggcggatgccaaaatcagtgtgtgggcagagtttcag
tgattttaccactaggcctggaactatttaattgaaaaaattgatgtgtg
acgagtataatactctaaaaaaagacaagttcatcagaactcacgctcta
aatatacccgccactgccaattgttgttggcaacatggcagtgccaggcg
ggatgccaaactcagcatgtgggcagagtttcagtgattttatcattagg
cctggaactatttcattgaaaaaattgacgtgtggcaagtataatactga
taaaagacaagttcatcagaactcacgctctaaatatacccgccactgcc
aattgttgttggcaacatggaggtgccaggcggaagggttaactcagtct
gtgggctgagtttcggcaatttcgcctgtaggcctggaactatttaattg
aaaaaattgacgtgaggtgtgttcaacactgcaaaaaatgacgagttcat
cagaactctaactctaaatataaggccctgtcaaatgttgttggcaacat
ggcagtgcaaggcgggatcccaaactcagtctgcgactgagttttggtcg
ttaccatgatgggctggtgggatatcaatgtaattcaaaaaagtagaggt
gttgtgaaagcagtgagaggtcacaccactacagttgcttctggctcaat
tacctgtgttgtagtatggtatggtattataatatcataccatatgctgt
aggaatatgtcgcacaagagtgaggtgcattgagacacaggaataagtac
caatcatgtagacacaggtcaccaattttcagccctacgtgttattcttg
tgttctcatttttttgcgcagtcacatctgatagtaccatatGGTACCAT
ACATACAGTAAATGGTATACatatgggggtgttaaatgacagagaaacca
atggatttgaaaatataaataggaccaataggccttcaccaaataaaatc
aaacatcaagcctagaattgacaccaaaactatacccaacaggtgatctt
actgtttgtaactaagatttttttgcttcaaagcttagcgtgataaatgt
atctgtggcacaaaaaagcgataacccccctgtacactctgacattttga
gagtgtactggaaggctaccggtgttttttgtttgcagtgttgcaacgct
caattgttactctgacaaaaagcataaatcttgtcctgttcattctggtt
gtcaatgtcctgttgatgagacttttgattgaagacgctctgaggatcat
cctcatcatcatcatatgcgtgatgatgattttgtttgaagcctgccagg
agtagatggagttttcaAGTTGAAAGACTTGATCCAATCATTGATACGGA
GATCTTGAACTTGACTGCCAATCTTTCCCGTAGGAGTAAACTGTGTGTGA
TGATTTTGGTAGCTGCAAGGCGGACACAATGGTTGTAGTAGTGACTTGCC
AATGACGGCAATGGAGTTGACTGATCAGATCTCACACCAGGGCTCGTGAA
AGAGTCAAGAGAGATTGATGACTCTCGTTGTTCTGGATTGTTATCTTGAA
GAATGAAACAAGCATTAATGTTGACTGAAAAGCAACAACCTAATCTAAAA
CTGAAGACACACCCAATGATAGGCTGTTCATTCCCCTCATCATGCAACCA
ACCAAACTTTTTTAATAGTTTTGCACTTGAACAGTAAAATAGAACTGATT
CTTCATGTGGCTATGCCTTAGCGGCAACACAAACCCAGTACCAAAGCAAG
GTTATGGACGGTACCCAATCCGGGTGTTCagcccagcattggtagttgat
tcaccaccaagtacttggtgctaatcaccaagaaataagtgataactaac
aattagttggtgataaccaccaagtacctggtgataaccacagagtcctt
ggttacaaccgcagagtacttggtgataaccacagagtacttggtgataa
ccacagagtatttgatgatgaccacttagtacttggtgatgaccttttaa
tcttggtgattacaaccaagtacttggcaagtttcaccaagtaattggtg
tcacttagtggtacaacaccaagtgacactgaagggacactgaaggatgg
ctcatttgcccaagtgaactttatagtaagatctgcttgctgccatacaa
tatctgagtgacttccagtttgtccgaaaattgggaattctgggaagtgc
tgccaactcttgccatttgtttgccatcattataaaaccaggcatgcaca
aacaagtagtccgatagtacttgatgtggtgtgactcacagagtacctga
tattcaccaccaagtacttggtggttatcaccaagtacttagtgataact
accaagtacttggtgataaccaccaagtacctggtgataaccaccgagta
cttggtgataaccaataagcgcttggtgataatcacagagtacttgatga
taaccaccaagtttggtgataacaacccagcacttggtataaccaccaaa
tttgatgataaccagtgagtacttgatgataaccattaagtctttgtctt
ggtgattacaaccaagtacttcgcaagtttcaccaagttgtaggtgtcac
atggtcactgaaggatgtcactatttgtccaagcaaactctatagaatgt
tctgctttccaaggtgcaatatctgagtgacttccagtctgtccaaagtt
tggggattctggcaagtgctgccacctcttgccatttgtttgccatcatt
ataaaaccagacatgcacaaacaagtagcccagtagtacttgatgtggtg
tgattcacaaagtagctggtgataaccactgagtacctggtgataaccac
caagtactacgtgataaccactggtgataacccccaagtatatctggtga
taaccacagagtacttggtgataatcacagagtacttcatgacaaccgta
gaatacttggtataaccaccaagtacctggtgataaacatttaagtacct
gctgataaccacagagtacttggtgcaagtttcatcaagtaattggtgtt
actcagtggtatcacacctagtgacactgaaggatgtcactatttgtcct
agcaaaccctacagaaagatctgcttgctgccatacaatatctgagtgac
ttccagtgtgtccaaaattgggaactctgggaagtgctgccaactcttgc
catttgtttcccatcattataaaaacgagacatgcacaaacaagtagccc
agtaggactcccagtaggacttgatgtgatgtgactcacaaattacctga
tattcaccaccaagtacttgatgataatcaccgagtactaagtgataact
accaagtacctggtgatacccaccaaatacctagtgatcatcacagagta
cttggtgataatcatttaagtacttggtgataaccacagagtacttggta
taactataaagtatttgatgataaccacttagtacttggtgataaccatt
caatcttggtaattacaaccaagtacttcgcaagtttcaacaagtacttg
gcaagtttcaacacgtacttggtgtcacttggtggtacaacaccaagtaa
catgaaggatgtcactatttgtccaagcaaaccccacagaaaagatctgc
ttgctgccatgcaatatctgagtgacttccattgtgtccaaagtttggta
aatctgggaagtgctgtcacctcttgccatttgtttgccataattataaa
aaccagacatggacaaacaagcagcccagtagtacttgaaatggtgtgac
tcacagagtacctgctattcaccaccaagtacttggtgataaccaccaag
tatttagtgaaaacactgagtacttggtgataaccaccaagtacctggtg
ttaaccaccgagtacctggtgataaccactgagtacttggtgataatcac
cgagcacttggtgataactacagagtacttagtgataagtaccaagcaag
tacttggtataacaaccaagtacttggtttaaccaccaagtacttggtat
gaccaccaagtacttggtataactaccaagtatttgatgataaccagtga
gtacttggtgataaccattaagtctttgtcttggtgattacaaccaagta
cttcgcaagttgaatgatggcaatatttgtccatgcaaactctatagaaa
gatctgctttccaaggtgaaatatctgcgtgacttccagtctgtccaaag
tttgggaattctggcaagtgctgccacctcttgccatttgttttccatca
ttacaaaatccagacatgcataaacaagtagcccagtagtacttgatgtg
gtgtgactcatagagtacctgctattcaccaccaagtactcggtggttat
caccaagtactaagcgatagccactgagtacttggtgataaccacagagt
acttggcgataaccaccaagtacttggtatatcacggagtacttgttgat
agtcatggtgatttcaacgaagtgcttggcaagtttcacctactttttat
tgtcactttgtGGTGTGCTTGCTCCTACCATAGACTGGAATGTTTCATTG
AATCAAGAGTTTACATGGAGTGTTtcataccttatcacagacaagagaaa
tgtaggctactttggaggaccttgcacgacaagagtctattaATGTTTTG
TAACCACTTGTTCTTAGTTAAATTTAAAAAAAACTCGAAGAAACTCACAG
AACTGTCAAAGTAAGAAAAGAATGCTTTCCATCTTTTCTTTCCTATATCT
TGAAGTCTACTAGCCTTCATTAACCATACTTGCTTTGAAACCCATTGACG
AAGCTTCACCTCTTGCTCAGTATGATTACTAGGGGCATTTTTAAACTCAA
CCAGTTTTTTGAATTTCTCTTCCCATGCCTTATCATGAGCTGGCTTGATG
GCCCATTGAAAACCAATAGAGTTCAGCCTTTAAATTCGTTCGTCTGTCTT
CCCTTGTTTCATGAATCAACGTACATTGTTGACGAATTGACCGATCTTTT
TGTCACTTCAGGGGACACAGCAGTTTCCATGAGTAGCGCGGTATTTGATT
AGTGCCTTGAAAATTTCTTTCCAGCTATTGCTGTGGCTAAACGGAAAGTT
GATGCTTTTTAGCACATCAATTTTCTCAGCACTAATGGGAAATCCCAATG
GAATAGAAAAATTCTTCATTTTTTGTTCCTCAAATGCACTTGGCATTATT
TTGAGATTCGATCTACCGGGTAAGCAAGCACTCCTTTAGATCTTGGCTGT
TGATGCTGGGGACAGCTTTTGCTCTGTGGATAGTCCGGAAGACAAGGAAA
GCATAAAGAGATTCCAACGACTTGTCCTTGCAAGCTGGCTTGAGTGACAA
ATTTGACTATCTTTGGGTATTGTCATGCAACTTCTTGGGTGCATAAGCTT
TTTGTGCCCATCCGGTGTTCGTCGGTGTTGACTTTTGAACCTTCCGGGAA
GAAGTATTTCATGCGTGTCCTGTCTTTGTCATGGTGGTGATGGGCAAGTT
GCAAGAGGTGGCAGGCCACTGGCTATGATCATTTGTTAGTGTCTCCTTTG
TTTAGACGTAATAATTCTGATACCACCTAGGGTAAAGCTCACCTCTCTAG
agtacttctaattaactacaccgagtatcacctagcatgacaccaagtgt
cacaagtgatacttgacaacacctagtgataccaaatttcacctagtaac
accaagtactcggttagttgcaccgagtacttggttataaccatgggtgc
ttggggtgtaacaccgagtacttggtgtgcacaccaaatacgtggtgatg
actaccgagtatcaccaagtgggtctattaaaaaacacgataatcgccga
gtgataccaagtgacatcactattaacccgagaaaagcgaataactctct
gactgatgcggtagaatctcccccaaaatcgagagttccaggaagttgTA
GAGTGAACAGGGGACAAAAACTCTTTATGGGTATGTACATATGTAAGCGT
ATGACCTATGTACAAAAGTATCATTCAAATCAAGTGCTGATtcaagaagt
tttcaaaaccttagttgtagtttacactgagcagctctgtcttcgtctcc
gtctcctcttcctcctcctcctcctcctcctcctccCTCTCCCTCTCCCT
CTCCCTCTCCCtctccctcttctccctcttctccctcttctccctcttct
ccctcttctccctcttctccctcttctccctcttctccctcttctccctc
ttctccctcttctccctcttctccctcttctccctcttctccctcttctc
cctcttctccctcttctccctcttctccctctttctcccctcttctccct
cttctcctcttctccctcttctccctctttctccctcttctccctcttct
ctccctcttctcttctctctctctcttctccctcttctccctcttctccc
tcttctccctcttctcctctctccttctccctctttctccctcttctccc
tcttcttctcattctccctcttctccctcttctccctcttctccctcttc
tccctctCCcttcttcttcttcttcttctttcttcttcttcttcttcttc
ttcttcttcttcttcttcttcttcttcttcttcttcttcttcttcttctt
cttcttcttcttcttcttcttcttcttcttAtcctcctcctcctccacct
cctcctcctccacctcctcctcctTGTCATCATCATGGATGATTACTCAT
AGCACCAGTGTGTGTGATAGTATTGAGTAGGCTATCAGCTGTAAAAATGC
ATTGaaattctgattggtctttaatttctgttcaagatatggtctcatca
gccatggtggaagggttctgaagatgtggtggataaagatttttgagcag
gaacaactgtttggaaaagggggtggaagtgtaggcctatgcaaCTTCAC
AACTCAAGTTCCTGATACAGCCCAACACACATCTTTAGCATGTCCCACTT
TATGCAGGGCAGACATGTGAATAAAAAGTCAGGGTCACAAAAATGGAGAG
AAAACACATTTTATAACAAAATTTAGATTAGTCACATAGCGTATCATATT
CAACTGATGTTCACATCATTGTAACAGTAAAATCATAAGTGTATACTCAC
ACACAAGATAGAATGCAAGTTTGTGTAGCAGAAGAATTGAATGCTTCACA
TCAAGTGCCTCATGTCACTTGTGTTGTTGTGTAATGTCAATTGCAAGTGC
TAACTGATATGCATGAGCAATACACAATGACCACAATGCTCTTCATGCTG
ATGACGCAAACAAACACCCCGCAATGTGCACTGTCTGGACTACTATCAAT
TCTTGCCTTGCCAACAATCATTTATAATATCTCATTGGGTAGCAATGTAT
CTTTGTGGGATATCAAACATTCCTATCCAGCTAGGATTGAAATCCTAGCA
TGATGATCAAGCCCAACCAAAGCACATGTGTGAACATTACAACATTATAT
GCACGGGGGACTTTGTGGGCACAACTCTTCAGATGTCCTAAGgaaaaaca
ggtaaataagtttttcaaaacagatatcacgacagttaaatatctcaatg
gataattgtcacacaaaaatgtcaggggcttctcatcaaaagaaatattc
cataggcctctaacgacacaaacaatattgtgtgatgatcgacgccaata
tcatcaacacaactcatataccaatttatcttcaaattcttaagaaaaat
caggcagattttagcagtgtactggggcctcttaaaataatgacatatCA
TCTGTCAACCGATTTTGGGAAGCCTTGAAAATGCTCTTCTACTCCTACGC
AATgaagttgagggaaactaacaatagtgagtgtgcgtgtgtaggtgatg
ctcctttttatatggtgtacggtacggtacaataccatacctaaaacaat
aacaccatgctatactcttattatttttgcgatcacgagagaaatgaaaa
tgacgtactctagagaggcaaaataaagaagtaccagatactattggcga
caagcggtcaaaaataactcttcgggaaataggctattttaaacaaatga
gctatttttgagaaatcggctatgctcgagaaatagcctattttcgaaat
tcgaaaattgcctatttctcgcagatagcctatatctcgaaaatagccta
tttctcgaaaatagcagcactagtcacgtaggaatagtaatttgtgcagt
agagctcgaaaatagcctatttctcgaaaatagcctatttctcgaaaata
gcatatttatcgaaaataggctatttaataagctattttcgagaaattag
ctattttcgagaaataagctatattatacgctatattataggctatatta
ttataggctatattatagcctatattatatcctatattataggctataat
tggcttatataaaaattattgaaaatttcactcctgcacgaatcacacac
cttctaacaagagacatcatttttttccacgtttttattctggagtgtag
ataacaaatgttcatgcttcctcctctaaaacaaaacatatttttcgtgt
ttatttctttatttcactgtttccctcaacctcAatgaccaatctgatcg
taaaaatactctgcggattgctagatctttggcagacttcggcagacttc
agcaggactgccaaagtctgccggcttatagggagaactgattcaagtca
taagctgcagtcgttcttgcaattctgcacaatttaagattagcatcaat
gcagttagcaatgaagtaagacagcaagaatgggtacctttttcaacaac
tgaaggtcacgagatttttaagtgatataatcttggataccacagcgggc
gtgataatgaagtacatcctttgctttacaaaataagctttgcctgttct
tccGGGATGCCGCCTCAGTAAAGCATATAGAATAAAACAAACTGGTATGC
TATGACTTCATTTGATGACATCTTTTTTATATTATTCCTGTGCAAACATC
TTCGTACCATAGGATAGTCTAGTAAAAAGAAAAAAGGAGGCAATCCAGTT
CACCTTGTCCTAAGCATTTGCTCACAATTTATTCTTGTGCTGGCTAGACG
TTTGGGGCGACAAAAAATGGCAGACACACAGATGCACTAAGATGAGTGTT
GCGACCTGCTGTGACACTAATATTATTATTCTGAAGAAGACCACGTCTCG
TACGACGTCTTCGGCAATGTACCGGCCATACGACAAATACGCACatacgg
tactatacaataccatatcactcaatacaatacaTCATAAATGTTGATCA
AACGAGCAATTTATTGTGTTGCTTTTTTTTTCTGCACTGAGACTTCAGAA
ACAATAAAAGGTTCGCACCAGAACTCCACTACCACGATGAGCACCACCAA
CCTCAAAACATCCATCGGGGTATTAATGGTCGCGACCGCCTCTTCCTACT
CTTTCCACAAATCAGCTTCCTCTTCTTCCACCTGGATAAGTGCAGCCTTC
ACTGCCGGCGCCGCAGTTGCCGGAGCGGTCGCTCTGCTGACCTTTGTCCG
ACAAAGAGGACACTCTTCCTCCGGACAACATCGCAATCCAAGCACGGACG
ATACCTCTGACACCATTTCAGTTGAGGGGAGTGTGATGGTAACTCTCCCG
ACTTGGGCGATTGCTTCCTCAGAAGAATATTTTTCCAGGAAATACACCTC
CGATGAAGATATGATGTCCCTTGCCATTCACTTGTCTGACAGGAACATCA
CCGAAGGAACGGGCGGACCGTTTGGGGCGGCTATTTTCGAACGACACGAA
GATGAAGTGATGGGTTCGTATTGCACTCTTGTATCGATTGGCATGAATCG
CGTGGTGACGCTAGGGAATTCGACATTGCATGGAGAGACGGTGGCAATTC
AATTGGCTCAAAGAAGAGTTGGGACTTACACTCTGAGGATAGATGAAGAC
GGAGGAGATGGCAGCGATGAGGGGCTGTATTGGGATGAAGGAAATCACGA
ACACGAGAAGCCAACTCAGCCCACGTCTAAACGCCAGAGAAGCTTCGAAC
TCTTCACCAGCTGTGAGCCCTGTGCGATGTGCCTCGGTGCTACTTTATGG
AGTGGTGTGACTCGTATCGTTTGTGGTGCAACAAAAGATGATGCACAGTC
GATTGGTTTTGATGAAGGACCAGTATTTGAGGAGAGCTATAAGCATTTAG
AAAAAGCTGGTATTAATGTGACTAGGAATGTCCTCAGAGCGGAAGCGGCG
AAGGTACTTCAGCGATATGGTTGTGGGTGTGGACCCATTTACAATGGTTG
CAAATAGATTGTTAGAAGATTTCGGAGTCTATATCATCACCCAATCCTGG
GCATTATTTTCATCTTTTGTCAGCTAAAACTGTTCCCATAAAATCTTACG
AAGAGTAATGTCTATGCTTGCTTATGATGAACAGTATGTTACTTGGGCAA
AGAGATTCCAAGTCCAATCTCAATCAGGATGAGTATGACATCCAGCAACA
GAAGTACAACTAATGCAGAGACAGATTGTGTCTCAAATGTATCATTCAGG
CACCTCACTGTTACTAGCATCATCTGCTGAACAACAGTCAAAATGAATAA
TAAAATGTTACATACTCTTCTCAAGCTGAAAATGTGGAGCTTTTCAAGGT
GAGTGTAACTGACATCAAAATTGTTCATAAATGTGTCACTAGTATGAACC
AGCAAAATTTTTGAAATAACGAATTGTTCTTGTTTAAAATTCAAAGCAAA
TAATGAAATCCAGGAGACTTTCATCAGATTTTCGAAGGCACTCCTGATTT
CCAAGGATTCATGGAAATCAAGCAAACAGCTCCCAAATCTTCAAAGACAA
ACAAAAATCCAGGAGACAATCTCTATATCCAAAGATTCATGAAAATCCAA
GAGACTGTCTTGAATTCCATTTTTTGTATGTCCTAGAAATTCAAGAAAGT
TCTTGATTATCATAAAACACGGGCATTACTTACTATTCGCTGAAGGTATC
AATGATACTGTTAATGCATGAAAATATTAAGTCAGTGCGTCCTCCTAAAT
GAAAGATCTGCTAACAATAATGAAATGAAATTTCTTTTAAAGAGGAACAG
ATAGAGATAATGTCCCCTTAGAAATGATGAATGGTAGTGGGCAAGTAAAC
GAACAAAAAGCTTGAGCATTTCTTACAGAGGAAATGAGTTGGCTGATTTG
TATCAGTACCACAGCATCTATGCTGATTTCATAACATAAGAGTCACTTGT
CGTGATAGTAATGTTTCAGTTCATTTGACATCTTTTATCATGGTGGCTTG
CGCTCAGAGAAAGCTCTAAAAGTTCCAGGTTTGATTTTTGGTTGGTGCCT
TGCCCATCAATATTTACTATGTCTCATACTGACTTCCTCTCTAAAGAAAA
TGTTCTTCTTGATTGTAGGCAAATTATTTGTTCTTTTGGACATGCCTATC
TCAGTACAGTAAAGTGCTAGAAATCCAGGAAAATGCCCCTGAAGACTCAT
CTGGGACACAAAGCTCCAACAGATCCTGATTCTGAATAACGATAtattgt
attgtattgtattgtattgtattgtattgCTCTTTGCAAAATCAGTCACA
GACACAAGGCTATTTTGGTGACAATCTAGCTGCCAAATTATGGCCATCTT
ACCTTTTCATCATTCTGATGATGGAGAGGTGTTGTGGTCTGACCCTAGTC
AGACTGTTCCACCACCCATCTGCAAATAATGGTTTGCAAGCATAATTTGC
TGTACACTTGTGAAGAACAGTGAATAAGTCCACCCCCCTCAGTTCCTTTT
CCATTCTTGATTTACATAAATTAATACTATTTTTCACCCCTGTGCTAAAA
GGGTTACCAACAGTGTGTGTTTCTGGCTAGTGCTCCCTTGCTGCAGCAGG
AAAGATCACACCCCTCCCACATGTGCCACATGTATCCTGTCCATTTGTTT
GTTGTGCTACCCTATATGTCCTGGAGAATATGACCAGCTGCTTCACATGA
CCTGTCTGCTTTGCTGGTTGATTGCCATGTTTTGTAAATGAGCATTCCAC
TATTGCAACAATATTGTGCTGGGAAAGATGCCATACACATGGGTGGGACT
GGTTGGGGATATGTTAGAGCTATTTCCCCACTCCAAAATGTGCAAGCCCC
CCTTGTTTAAATATGGAACAGATCTGTGAAAGAGGCTTGTTTGATTCTCA
TACACAGTCAAGTTTGATATCAATATGAATATAAGATTTTAGGAAGCTTA
TGTACCAATACAAAATAAAATATGAcaactgccagggttggtgcaataat
tgtatcaactcacttcatgctaatTGCAAATTCATTCTTACAATTTCTAA
TTCCTAAGATTGTAACCATCTACAAACAAACTTAACTTTTTGCAAACTGC
ATCATTGTGTGTGTCGGCATCATATGCAAAAGAGTGGAGTGTAGAGGTTC
AGCATAGATTTTGTCATACTTCAAACTTCATAAGTGGCATTACACCTAGT
CGATTTTATTCCATTTTTAAGCCAAATTATTTTCTGTGTCACTTGATTCC
TTCCACTACCTCTGCTCTGAATCAAAGCACACAAAGGTCAAGAACCACAC
TTCAATTCTAtgttactgagtgtagaagttctttgatatgactactgtcc
ttgaaatggaatgacatacttcaaaaggcaacacagaggatgtgaatcat
acttgttgtgcagtgattttatcatcatttggaactatcaactggtGATC
TAAAGATTACATACAAGGCGTTGAACATTTGTTACAGGTTAAAGTAAGCG
CCACATTCTAAGTCCTTTTTGCCATGCCTGATATTACAATGTTACACTCA
TTAATCTTCTTGCTCACCATGATAACACTTAGAAACTGAAGACTTCACAG
TTAGGCAAACAACCAACGAACGAGTCATTGCTAAAAACGTTGTGGCTGGG
GGGAGAGATCAGGTTTGTTACTTCAAAATCTTCAGTGATACTTAGTGCAA
TTATGACGACAAGCACATCAGAAATTATTTTTCTGTCCTCAACAAGTTAC
AGCACTTTACGAAAAAATAACGTTTTCATGCTCACGTTGCCTTGCAGGAC
GGTGAAGCTTCCAATATATTGTGTCAAAGAGATGCAGATTCCTCTTCCTC
CAAACCCTCCAACTCCTCAGCGATTCCCAACCATTCCATTTCTTTAAGCT
CCACTTTCTCATTTATCTTTTGCATTTTATCTGTGAGCTCTGCAAGAATT
GACCATCCCTCGTCGGAGCTGTTTGCTATTTTTGATTGAAGTTCGCTTGC
TTCTGCTTTCAACTTATCAATGATTGGCTCGATCTTTGATAACTCTCGCT
TTAACTTTTTGATTGTATTCTTTCTTTCAAGCCTTTTCCCCTTATCCTCT
TTGTACGATGATTTTTTATCACTGCTCCCGTCCGTCATCGAGTAAGAAGC
AGACTCATTTTCTTGTTCTATTAGACATTCGGCATAGTCAGAAAGAGTTC
CAAGGTAGTCTTTCACGACGCCATTGCCCTCGAAAACAAATAAATGATCT
GTTACCTTTGGGCACGAGGGTTAAAAAGTTAAGCATAATCTTTTGGGATG
CTTGTACAACATGATGATATTTTCGTTGAGAACACACCTTATCTGTGAAT
AGTCTATCGTGGCTGACAATAACAAGCACCCCTTTGAAATCATCCAAATA
CGACTCAAGAGCCTGCAGAGTGTCTAGATCGATATCATTTGTTGGCTCGT
CTAGTAAGTCAACACAACACGAAAGAATTCAATGTTGATGAGTGAATCAC
ACAAAAAAACTTTCAGGAGAATAATGCGTCTTACCCAGAATGAGAAAGTT
TGGCCTCTAATATGCCCAGGTCGGGAGGATTTAGGTTGTAGGACAACAGC
AACGGACAAAAGAATGATGTTCTCTTACCTTAGTGAGAACTGATAGAAGT
TGAAGGCGGCGTCGTTCACCACCTGAAAGCATAGACACTCTTAACCACGC
AGGGCAATAAGAAAAATGAATCGTTCACACAATTGATGGTCAGCCACTTA
GTGCTCACCTCTCGTTCCAACGATTTCTCTCAAACTGAAATTGCTTAAGC
AGCTTCATTGCCTCCTGCGGCGCTTCGGCCATGCTAGCTCCTGAGCCAGA
TTCTACTCTCTCCTTGACAAAGTCCAAGACACTCTGATCTTCATTAAGAA
AAGGGATGCCCATTTGATCATAGATACCGAATACAACAGTATCGCCGGCG
TCAATCGTGCCGGCGTCGATGGGCTGCGCCCCTGTCAATATTCGAATAAA
AGTGGACTGTCCATTTTGCAAGTAATGAGCCTACACGAACCCGACCACGG
TCAAGAGCACATGCTTTTTAGAAACGTTGTGACATGTGGACTCACCTTTC
CGACACCATTTCTTCCGACGATTCCAATGCGGTCACCTTTGTTAAAGTCA
TAAGAGAAATCATCTAATATTTTATTCTCTCCAAAGCTTAGTGAGACATT
TCTAAGCTGCGAAAGTGCAAAAAAAGGTCGTAACTGAGAGAGAGAACAGA
TATGGTGCACTTGTAAACGCTGTTCAATGTAGTGTCTTACCTTCAAAATG
TTCCCGCCAAGTCGACGCTGACCTTCCGACAGCTCTAAAGCAGGATCCTT
CACTCGGGGCTTCGTAGACTGTTCCAATTTGTAAAATGCGTCTATTCTAG
CTTTCTGTTTTGTTTGTCGAGCTTGAGGTTGACGTCTCATCCATTCCAAT
TCCCCTTTGTACTTTGCCTTGGCCTCTCTGAAAGCCTGATCTTCGTTTGC
CAAGCGTTCCTCTTTTCGTTGCAGATAGGTTGCATAAGAACCCTCATACG
TATAAAATGAGCCTCTATCGAGTTCGAGTATTGAATTACAGACTTCTTCA
AGAAATGCACGATCATGAGTCACCGTAAGCAACGTCATTTTCCGCTTTTC
TTTAATCAACTCGCTTAACCAACGGATGGCTGCTAAGTCGAGATGATTCG
TCGGTTCATCTAAGATCAAGATATCTGGCTCTTGCACTAGCGCGGCAGCC
AATGCTACTCTCTTTCTTTCCCCGCCGGAGAGCGAGCTTAGTGGTTGGTC
TTCTAGGTGCTTCACTCTTAGTCTCGTTGAAACTTCATCTGCTTTGGTGA
GCACATCCCATCCATTGGTCGAGTCCATTTTAGCAGCAGCACTTGCGAAT
CCATCTGGGTCATCAGCGGCCCTGAGAGATGCGATACGATATTGACGAAC
GGCTTCATACACTGACATCACTCCTCCAGACGACGAACCACTCGTAGACT
TGGACGGTGAGATATGCGTTACGCCCAAAAGCGCATCTGAGACAGTAACG
TCTGATGGAGAGGGTGGTTCCTGTTCAACGAATGAGACTTTGACATCACG
TGGACATTCTACTTGGCCTTTATAAGGGATATTTTCTCTCGCTCGTCCAC
CGCCATCGCCACCAATGTAACCGCAAGCTTCTGCGAGTATTCGTAGAAAA
GTGCTCTTGCCGCTATTGTCGCGTTGCGTAATTGTAAAGTTGCGAAATCG
CTGAACGCCACGAATTCTGAATAAAAATGACGCTTAGCCCATGATGACTT
ACCATCCGTTCCGACCCACCAAGCCGACTCGAGCACCACGCGGGAGAACA
TACGATGCCGAATTCAGTTGATATGTATCTCCGCCATCAAATGTGCACGT
GAGATCACGGGCAGTGATGGCAGGAGGACCAGAAATGCTGATTTCTTCAC
TTGCAACTGAATCGTCACTAACTGTTGATGAAAGAGGGATGACATAACTT
TTTGGCCGTCGAATATTCGTGCGTGTGTACGAAGGTTGCACGCTGGCGAT
TCGTGGAATGCGATTTATTAGTGGCTGAAAGGATGACACCTGCGCCGAAT
AGGCGTGGAGAACTGTGAGGATTTGAATTGCTTTCATGGCAACTGCGATT
GTAGACTTTGTTTTCGCTTCGTCCGCTTACGAGGGAATATTGAGAGAGCT
TTCGGAGTCTTCGGCTGTCTTCAGTCTTTACGCAGGCTTTGACGGCGTGC
CGAGATGGCTCCTTCTTGTTGATTGATGATGATGGTGTGAGATGGATTGT
CTGCAGTTTGCGGGAACTGTTGTTCGCCGTCCATTGGGACATGAATGACA
CTCGCCTGAAAGACTTTATTCATCATTCCCGCAACTTACATTTGACGCAT
GTTCGATTTGCTATTGTATGTCTTGtaccataccttaccataccatacca
taccatacAATTATTTATAGCTACACAAGAAGTTTATACTTATATGCAAC
ATACAACTCATTattaccagcagccgctgcaagattttttgcagcgaaac
agattgcgatttgtagagacagaggaagacgtacattaaaataaagtggc
ttgtagtgcgagtgtatgccaaaatgggcgggagcgcctcgcgctcgcca
gctcgccagctcccgcgcccttttagtttgtgaaatcattttcttgttac
acactcttttgtgacacaataacattcccttcaagttttaaagaaccctt
ttttaaaatttttcgtctctgcgtcttaaaatgatttgtgactaatgttc
ccttaaagtttacagaaacattgttgaaaataatgtcagacgttacacac
aaagatatatttttaaaggtaggcatatattaaaacactaagactaccca
tgtaagtccaagcgaaacatgaattatttacaggtaagttcacatcacct
tttggtcagtacctgttttggcgaaaagcaaaaaaactgtctcactggag
aaggagaaggagaaggagaaggagaaggagaaggagaaggagaaggagaa
ggagaaggagaaggagaaggagaaggagaaggagaaggagaaggagaaga
aggagaaggagaagaagaagaaggagaaaacggctcagtttccaacacaa
ctaagattaccagcagccgctgcaagatttttgcagcgaaacagattgcg
atttgtagagacagaggaagacgtacattaaaattaagtggcttgtagtg
cgagtgtgtgccaaaatgggcgggagcgcctcgcgcgcgcgcgccgccgc
gccgcgcccttttagtttgtgaaatcattttcttgttacacactcttttg
tgacacgataacattcccttcaagttttaaagaacccttgtttaaaattt
ttcgtctctacgccttaaaatgatttgtgactaatgttcccttaaagttt
acagaaacattgttgaaaataatgtcagacgttacacacaaagatatatt
tttaaaggtaggcatatattaaaacactaagactacccatgtaagtccaa
gcgaaacatgaataatttacaggtaagttcacatcacctttttggtcagt
acctgttttggcgaaaagcaaaaaaactgtctcactggagaaggagaagg
agaaggagaaggagaaggagaaggagaagaagaaggagaaaacggctcag
tttccaacacaactaagattttaaaaaatcttgattttaaaaaaaatctt
gatATATTTTATAGTGTCCTACTCCCAACTCGCCAACTCGCGCACCAAAT
TCATTCGTTTTCGCTTACCATGGCGGAAGTGACGAGCACCACGAACACGA
AGCAACATCCATCACCGGCTGACGCAACGATGAATGATCACATATCGAGA
AATGGAGACACAATCGAATGCAGAGATGCTGTAGAAGAAAGCACTATAGT
TGCCGATGCTCATCAAAATGTCATTCCCACAGATGCGACGACTCCTGGAT
TTCCCGAGTCGGGTATGAATTCATGTGAGGCTTCTCCTGCAAGTGCTGAA
TCAGACGAGAAGCAAGTAGAGGAATTAAATCACGAGACAATTGCGAACGA
TACTGGCGATGTGCCAACGTCGAGTGGCATAGATTATTCAAACCTCGAGG
AGGCCCCGTACGAACATGGCTTCGAGCCAGGCGATCATGTCATACGATGG
GACATGCTACCGATATTGTGGCCGATTCAAATCCACGGGATTGTGCTGGA
AGTGAGTGCCGATAAAACCACTGTTACTATTTGTGATTTCGGAATAACCG
CTGCAAAGACTGACGATGAGGTGAATACGAACCTAAGTGTGGAAACGATT
GTGGCCGAAGACGATGCGAAGTTCAAAGAAGCCTTGAAAGATGTGCCGTC
TGAGTTGCAATTAAAAGACGGAGATAAAAAAGAAGTGATCAAGAACAAAG
TCAGCAAACGGTTAAATGTCATCCAACTCACCAAGTGGTCTGATCTTCGG
AAGTGGCACAAAGTCAACTATGATAATGGACTTTTCCCTGGCGGTGTGGG
GAAAAGTCTCAAGGGTCTTGGCGAAAAGACGGAAAAATTGTGGACATCAA
TGACCAAGTCCTTTGCCAAGCGTGAGTCGTCCGAGATTAAAGACGACTAC
GAGTTGTTGAATGAAGCTGATAATTTTGAGTTGTTGGATGTACAACAAAA
GATTGTTCAAGCCGTCAAACGAAAAGATTCTTCTGGAAAGAATGATAATA
AAAAATCAAGCATCGAGCGAAAAACGGAGGAAGCTGCTTCATGCGAAGCA
TTGACCGCAACTAGTGCGAAAGAGAAGATGTTGAATGACTTCTTGTTCGG
CGATACCACGGATAGTGAACTAAAATCGGAGTCGATTACACCCCATACTT
TGGAAAAACCAGAGTCTAATTCAATTGATACTGTGAAGGACGATCTAAAC
GAGCCCAAAACACTAGCACAAATGATAGCAGAAGCTAATGAAATCGAAAA
GCAATCGCCGCGAAAGATAGTTGTGAAGTCTCCTCCATCATCACCTAAAA
AAACCGCTCCAGGTGAGAAACAGCAATCTTGGCATGGTTCGCTCATCAAA
TCACTGTCCAATATTTTCCCCATAAATGAAGAAAAGAAAGGTTCGCTCTC
GAAATCTAAGTCCATGTCGACTGAAGGAGAAGGAGGGGAACCATCTTCAA
AAGTGAAGAAAGGCCAGAGCACGTCCGAAAACCTCCCACGGTCGGACCCT
GCTTTGCTTGTACTTGCCCGTACTCGATTCCTTCTGGCTCAAGGAGAAGA
CTTTCTTCCCCCATACCACATTGTCAACAGCAATAGTGAGTGCATAGCAG
TTTGGTGCAAGACCGGTCGATGGAGTACATTGCAAGCATCTGTGTTTCTC
CACTCAACGGCTATTGGTAATGCCAAGTCCACAACTGCAATTTCTCTCAC
CCTTGCAGCGACGCAACCATGGCTGTTACCAGCAATTGTCCCGGCAGGAA
TTGCAGCAGTCGGGACTCCTTGGCTTATGCTGAAGGTTGCGAATGATAAA
TGGAATGATGCGACAATAACATTAGGGGAGAAGTTCTGGATGCAGGCAGA
TCCGGAAGTATTTGTCGAGTGTATCAAGAAATGGGGTCGTCTAAAATAGC
TATCCCGGTGTAAACCGTATACTGCAAGAAATGTTTTTAAGTTACTTGCT
GTGTATTCTGACAAGTCATACCACGAACAATTGACAATATCTAAAATAAT
ATTGGCGTCTATTGTGTAGGAAGCTCGTAGGACAACATTAGGATCTTACA
AGTCACGACAGAGGATTTCTTATACCTACACAAACATAGAAACACGGCTG
CTTGATTGCAGATGATGGCGCTCTTCATGCTTTCCCTACAAGGCAGCACA
TTACTTGGCCACTAAAAACATAGAAACATTAAGATTGCATTTTTATGTTT
TCCGTTCAAGAATAGCACATTGGGCCGCCGATTCAATTTGTTGCTGACTA
ATTTGGAGCTTACATGCCGAAACCATGATGATATGTGGTAAAAACGCAAT
CAAGACATGAAACATAGCATGGGACCAGCCGCCTATTGGATAGACGATGA
AAAACCACCCACTCAACACAAAGATACACAGGAGTTGCAAAAAGTCGCCG
TAAAATCCTCGTCTTAGGACCGGCACGATATACAAGAAAATCGATACAGC
GATTCGGATTTGGTTTCGGCGTGGCCTAACCCTCTGTTCAAATTGACGGT
AGGCACAATCAAGATTGTATGCTGCAGTCATAAGAAAGTAGTCTACCCTG
CCTGAAGTCGCGTATGACATACATGCACTTGCAAAGTGAATAAATGCATG
ATCGAGTCTGCGACTCCAGTGTTCGATTCGCTTGGATGGATGAAGTTTTG
TTGCGTATGACCAATGGTACAAGAAAGAGAATGGGGCATGTACTACTATC
CCTATTGCACCAGCAAGTACGGGTAGTGGCGGAAGAGCATGGAGATGAGG
AAGCCACGAAATATTGATGCAACTAGCGTTCAACAAGTGGTTGAACAATA
TGGTTAGGGGTATTGTTCCTTACGTTTACTGACACTCGGGACACAAGTTC
CTCAAGAACTCACCCAGTATTTGCCGCAAACTCCTGATCATCCCAAAATA
CATCGTTCGCCAAAGCTTTCCAGTCGCCACTTTTATCTTCTAGATGATCG
AAATCGTGACCATCACCGTTTTGACGTGCCCAACAACCTGACATAACAAA
ATAAACACCATAGAACATGGCAGGAAGCATGGTGATTGCGTTTATTCGCT
CTTGCAATGGCGTCATCACTCGCTTCTGGTTATATGCTTGAAAGTCGAAC
GTTTCGTTGGATGACACATCCTTGCTATTGTCAATGGAAAACCAGGTCTT
TGGCGTCGCTACCGAATCGCCGCCATCGAATGCTATCTTGGACATTTCGT
TGTTTTCATCTTCGACATTGAAGCCGAGGAAGAGAAGGGGGTCGTCGTCG
CTGTTATCCATTCCATTCCCACGTTTAAGAAGTTCGACTGTCGTCAGCGA
ATCAGACGAGGATGACTCGGACAGCGAAAACTTATACGTTGTATTCGAAT
TTTTACGGAAAAAGAGGTTTTGAGACGAGGACGGGGATTCACGACTGCCT
TCATCTTTCATTTCCTCTGTTCGGCTATCGACCGCGCTATTCATGTCGTC
AGCAGGCTTCTGATGCAATTGTTTGCTGCTTCTGGTAAAAATTAAAGAGC
CGCGTATTCAGTCAAATGAAGTGAAGAGTCCGTATCAGTCTTTAGCCTCA
CTTATGTGTGGCGTGAGGGAAGCGTATCAACTGCGGTGACCAACAACAAG
AACATCCAACACAGAAGAAAAAAAAACACCCAAAAAATGAAAAATCGATC
TCTCTTCCTCTCTCTACTTTACCTACGTGAATTGATAGGTAAGTAATAAT
TTAGAACGTTGTCCTACCTATGAAGTGCCATCCCAGATACGCCCTCTTTG
GTCTATGGGTCACACAAAAATGCTTTGTGCCACAAGTAGTACTCGTACAT
AGTCAGGTATCAACGTACAGGTATTGTACTGATATATACGTAATTGGTTG
TAACGTACAGTTCGTCGGAAAAGAAAGAAAAGGTGTTGTGGGGAGCCGGA
CTTTTTGGCGATGCTACCGATTCCTATATACTACCAAGAACAATTACAGA
GATACCTAGTATTTCGTTTGATATTCCGGTTCGTTAACGAGTAAATGAAA
ACCCAACTGATTTTATGAACCGAACCATTCACATTGGTGTGCCGCGAGTA
AACCTTGGACGGGGTTCGCGGAACTACGCTTACTTTTTCGCAAGTATCAC
CGAAAGTACGTAAAAACGAATAACTAATgggtgactaccttaatcgttcc
aggtgtctagatgttcaaatatccaatcccagatgtatactttagaactg
atttaggacagtttttaagaactgactaccacaattactttcggctacaa
atgtttcagatttcgtttttcgcgtgattccctgatgctgacagcgagat
tcgtgaaacaaccgcgatgcccatcaccatttccctccacgttctccata
accactctgttctgacaccatgacgcactctgattgatccacgagcagaa
tgctgtcgatccttcctgcctcctccactcaacatcgtgtgaagatactc
gcgcttatcctagcactttgcgcgtattccaacagcattcgtgaacgcac
gtggctgtacagggaagctgttctccacccctgcaaatctccgtggaatc
atctcttccattttggagacccctcttccttcctgttgatgacaggactc
actcgcgaagctttctctatgctccacgatctcctcaaaccgcctggaca
tccagatcttccaaaacgagccggacgaaagtggtctttgtcttccgaag
gacaactggggctctttttgttttacattgggagcacgatgaattataaa
ttcttgtgtgtgatttttggtatcaccccaaatccctgttcgcgcatatT
GAGGAATATGTTGAAGTTGGTTGTCCGTCGTCTGAAATACCATCCTCTCG
CAAAAATTGAATTTCCCACGCCAGAGAAGATGGCGCTGTTTGCTTTGATG
ATAAGGAATTGAGAGGCTGCCATTGACGATGTGATTGGTTTCATGGATGG
GGTTGCTTTGAAGACTGAGTGTACATCCGAGCGGGTTACACAAAACACAT
TTTATAGTGGGTATGAATGCGACACTACAGTGAACAATGTTTTCACTTAT
GGTCCGTATGGTAAGGTATTCCTCGCAGCGATTAACTTTCCTGGCAGTTG
GGCCGAGGGATCTTTGTGTGCGAGGTTCCTTGATTCGATTCGAAGGAGGA
TTGGACACTACAAAATTTGTGTTGACCAGGGTTTCCCTCGGAGCGGTGAT
GCATGGAACATTCTGGTTGGGCCAATGAACGATTGGAGTGCAAGGCAGTT
ACACCCGACAATGCACGAATACATGTTGCGAGTGAGCAATGTGTATGTTT
CTTTGAGGCGATCCAGTGAGTGGGGTATGCGTGCATTGCAAGCTTCTTTC
CCTTGATTCAAGAAAAGGCTCCCATCTGATGCCAAACAACGACGATTGGT
TGTGCAATCCATTATCCTGACACACAACTTCAGGACGGGCATCGTAGAAT
GTAATCAAATAAAAACTGGATTTGATCCTGAGTATGAGCGATACGTCAAC
CTTGAGGGATATGATCGCATTGGCCAGTACTACTTGCGGCCAGAAGACTT
TAACTTCGATAGTGAAGATAATAATGtttaatttgatttaatataacttt
aattccaactttaattCCATAATTAatttcgtttcatttaatacaagttt
aattccattctcacatatacaatcaccacaactataattaatcctcctcc
tcttcatcaacattgtgttcctgttccacattgtctgcattcacattagg
tgcacccgctaaatgcctcgctccggtagcgaatgcaccagtacccatca
tcatcatcatcatcatctgcatattctgctgctgttgctgcatttggcgt
tccaacctacgatcacgtcgatcctccatctcctccctctcacgccttgc
ttcttctctctcacgtctCGcctcttcgcgttcctgcctacgccgctctt
ccgcctcgtcccactccatcttcctcatcatcataaattgatgcaggtcg
tcactcctcccgtcaacaattggcgatgcaatcttctcaatggacttcgt
cacggatcctcgctcccgatttgtcgagtttttagtcttattggtcttac
ctgtcctcctagacttagatttccttcctgactccatgttaacaggtgag
gtgctccgccttgccgtggcaacagatgcggtggtggtggttctccttgt
agcctgagttgtttgtgcctcctccatattgaagtcgtcatcaagctcat
tcgcggtggtggtacgagagacagcggcgttggcgacggcctcagtggtg
gcagtgttgacggtggtgtccactggatcagtggcgtcatcgttgccctc
tgcaaaatccatcacatccacgggtggcaacgtcggcagcggtggtggtt
gcgagaacagcgtcgcgacctaatgcagctgcacttctgtggcagatact
tcttcttcttcctcctcctcagacgattcttcttgcttatactgaccgtc
tttagagttcgacgaggatgatgacaatggattcatctcatcttctgaca
atccgccgaggattccagatgacgacttgtcaagaatctgcctctcaatg
gcgatgcatttattaatccgatccttggcatctgcccccattctcccaat
tggctttttcatattattacacagtttcctcacccaattcttcttcaaat
cgtcctcagatcgcaaaatctcctcacctgactcttctttgtaggccagc
gcaaccaggcgccaaccttcgttgccattaggcaacagcctctcaacaat
gcagatgagaatactgttctggtagttgggaactccagttttgcggctgc
cgagacgaggagcacggcaggcgtccgaatcgtcattgtcgctcatgatc
tttatgagaattcggggagacacggggtgacaagcccctccacatgcatc
acgaggaataataacctaatcgtgtgcatccatgggcttccacgtggtat
ttttttgtttcagattgttccagatccatgtttttccaaactagacaaaa
agggggggtgtccggacaccccctcttttttccaatttggaacggcatct
gagacgatctggaaaaaaagggggttggtcaggaggtctggaacagatct
ggccgttccagaaatttggacatttgaacatctgaacacctggaacaatt
aaggtagtcacccAATAGATACTTAACAATTACTATCTCTCTGTGATGTG
TACAAGTAGTTAGAAAAAGAGAGGAggtgagggattggagttataaatcc
acccattagtttgaaaaagaaagagtgcttctcaaacgacatgaattaca
gttatgaacatgtcactgaatacagctattacaaaaaatcttgctaactg
tcctcaaaagcaaagggcttgtggtgccaattgtgtcagaatgtaacttg
ccgttgagctcaaataatgctgggccatcaagcatgtgtgtcaaaatttt
aaaaattattgtcaaacatgtcagaagtagtgagtgacctatcaataaca
cttagacactttaacaactgtcaacctttaaaattacaacgttactatag
aaatcactcgtaacactgtgtagagtaaatgatcaccaaacattgaaagg
ttatgaccaattattaacataaaataacagagttatttttgacagatgtg
acatatgagcatgacttattttgcaactatagcaacagttaggatttcta
ttgcagattggtgacattagagattgaattgtatttgctattttgagtga
tgtgagaaacaaaagttctccaatgataaagcatcaaaaactacgtttta
atgtagtatacttttcataaaagcatgcatcttttctgtgttctgtcaac
atcctcacTCCTGAAGACGAGTACATACTACTTCATGAAAACACTAAGAG
AGCTATTCTGTCCTGCATGGTGAAGGAGTGTGAGTACCTGCGATAGATAC
CTACCAAAGCCATAAGATAATACCATTCCATTGCTAGTGGGCACTGGAAT
TGGTCTTGAAGGACACCATGGGTGCAAAAATAGGAGTAATTAACCCCCCC
AAAAAAATTTcccccccccccccccccccccccAAAAAAAACCCTCTTTT
TTTTTTTTTAACACACAAAAAAAAAAAAACCACCCCTTCTCCaaaaaaaa
aaaaaaaaaaaaaaaaaaaaaaaaaaGACAAcactgcaaacgaggtgtta
gcaagactgttagtgacaaattatctcttgctaacaaatcgtatgtagga
gttatactgggccatttttctcactagttcgtgaaaaatcaaaactgtta
gttaaattgtaagttaatattgtcctcgatcatttttggccttgcttaca
gtcttactaacaacatccgtttttgctaacattttaactaacaacattga
tgaagacggagtccgattgactccagtttccttactaacataattactaa
caagtactcccccctacgggtagtaggagtaaacccgtaaaataaaaaaa
acatgctgttaacactgtcactatacaaaaaccatttttgaaatgaaata
atatttcgaacaacatttttgaaatttaggtttacaatggggacgaaaac
aactttatcattacacaacaacatcatttgattagattgatgcaatggga
gggaagttctgtgggagtgggggttgtatttcatggttgtggtgggtggg
gggtagtgggaagatgacatgatgaggcaaataataatttcaaattaaat
tgtttggcaaataacagcattgtaaaactcaccatgggtgtagtcaattg
tcctccctcttttcaggctttagatttaggcggtgggagggtggcgtggg
tgtttaactcatggagggggtcaatggcagaagatggcaggtcagcgacg
gtcgttcccaattcaatagttgacaaaataaaataataaacaaaaactca
caattaaattgtcaattgcccggcttctttttataggctttcaattcaag
ccacgggaggcgcggcgtggggtttgtgattcatataagaggggggtgac
agaagagggcaggtcagctcggacatattcaataaaataattgaagaaaa
ataaaaattcgctcaactcaccaccgcttgcatggtcaattgtcctgctt
cttcgtgaggggtctggattgaagccgcgggagggcgcggcgtggggcgt
agtgtaagtaattcgaagaggagggccgttgcagaattaggcagatcagc
gcgacaattggaaataaataattgaccacatgaaaaaatagcaaaactca
ccacttgcacggcgaattgtcctgtttcttttgggggtctcggttgaagc
cgcggaaggagcggcatggggcggggggttgttcttcatagaggagggcc
gtgcagaagattgcaggacagcatggcgattttcaattaaataattgacc
aaattaaaaaatagcgattctcaccattcgcatggtcaattgccctgctt
cttttcgcgttgttggattgaatccgtcggaagagcggcgtggggcgtgg
ggtgtggggttttgaaagtcatggagaaagagtgtcagaagatggcagaa
cagggcgtgaatttctaattaaatagtttggcagaaaaacattgcgaaac
acaacaaccaacctacctttttgccacatcgcagggcgccttgtttccaa
gagctggttcgagaagacaagccaacttgcagctcaaaagtccaccaaaa
tgccgagatacgagggggagattgtggggacgctcggaaatctcatcttg
ctgtagtgaagtcaatttttatgagccacgaaaataatgggcgcggcAAC
TGCATGCATCGTGCAACACTGTTGGGCCAACCACATttttttgtgttgta
tgctatgtaaaaactattatgactacctatctaccgctaaactctaacat
actatacatatacattaaagttgtgccaactataaaatgtaaccccacaa
ctggtttgttttgtagtctccccatatgatgcgagtgtccccttgccaat
tccttaaattctagaccctttctggatggcaagaagtcggagcttcataa
ccaccgcaagtgaccaccaaggacagttttgcagttgggcttgattgcct
gtagtgattgcctgggatcgtggtcttaggcatgtagtaccattttggtt
cggccatatggactcttgacctgaaacgagattctggctttcgcagcagg
tagtcagcaaagattgcaagattggataattcatcctcattctccaccca
atccaccccacaggaggggcccctcctcccacccaccacccCACTCCACC
ACCCCCACCGCTACCCACCCCGtttgctggttcatcaccctatttttccc
cctcctctctcctctgtcatcatcctaagccaaaccctctttctccaatt
attaattcatattatagccataaaatgaaatcaagatttttcagaagaaa
taagtatagtttgagtttgtgtataatgacaatgatcttacacctgtttg
aatggcaaatagtagaagagttattactttactaagtatgtaacctgttt
tcagcgaaagacaaaataagcaaacaatggaagtaactccaaataagctc
gtctttacagtgctaattctaatttttccaaaaatactagaattcctttg
acattattgtagaattcaaaggggaaagttttgtcaaaattatttgagtg
attcaaatctttttgagtaattcaaatctttttgagtaattcaaatcttt
ttgagtaattcaaatctttttgagtaattcaaatctttttgagtccttca
tattttaatccattgtgtgatagatgcaattgtttgaactggaatgtttt
ctacaagtgacgagcaacaaaccatatatactattaatatcagtttgagt
cactatgttttatgtgtgcacactaaaaattgcatgtattcatataaccc
ctgtttgtggccattgaatactcaagaaacaaagtatacatttcttttat
aaataaaggaatctattttctgatggattcacaacagaagggcatcaaaa
tcatgtcaacaattctttttaaaatgaaacaacctgttttctgatggaat
aatactgctgatgtgtccaaaaataattccatttccccagtgacttttat
agagtttaaaatgaaaatatttatcaaatgaatttgagtgatgtcaaatc
tttttcagtcagtcataatattatttttttcctttgtgttccgggtgcaa
ttgttttgattggatgttttgtagagtttaaatagcaaatagtagaagag
ttattactctactaagtatttaacctgttttcagtaaaagacaaaataag
caaacaatagaagtaactccaaataagctcatccttacagtgctaattct
attttccaaaaatactgagaattcctttgactttattgtagcattcaaaa
gagaaagatttatcaaatgtatttgagtgattcaaatctttttgagtaat
tcattttttaatccattgtgtgatagatgcaattgtttgaactggaatgt
tttctactagtgatgggcaacgaaccatacatactattaatatcagtttg
agtcactatgttttatgtgtgcacactaaaaaatgaatgtattcatgtag
cctctgtttgtggccattgaatactcaagaaacaaagtataccactcatt
tcttttaaaaatataaaggaatcaattttctgatggattcacaacagaag
ggcatcaaaatcatgtcaacaattctttttaaaatgaaacaacctgtttt
ctgatggaataatactgctgatgtgtccaaaaataattccatttccccag
tgacttttatagagtttaaaatgaaaatatttatcaaatgaatttgagtg
atgtcaaatctttttcagtcagtcataatattatttttttcctttgtgtt
ccgggtgcaattgttttgattggatgttttgtagagtttaaatagcaaat
agtagaagagttattactctactaagtatttaacctgttttcagtaaaag
acaaaataagcaaacaatagaagtaactccaaataagctcatccttacag
tgctaattctattttccaaaaatactgagaattcctttgactttattgta
gcattcaaaagagaaagatttatcaaatgtatttgagtgattcaaatctt
tttgagtaattcattttttaatccattgtgtgatagatgcaattgtttga
actggaatgttttctactagtgatgggcaacgaaccatacatactattaa
tatcagtttgagtcactatgttttatgtgtgcacactaaaaaatgatgaa
tgtattcatgtagcctctgtttgtggccattgaatactcaagaaacaaag
tataccactcatttcttttaaaaatataaaggaatcaattttctgatgga
ttcacaacagaagggcatcaaaatcatgtcaacaattctttttaaaatga
aacaacctgttttctgatggaataatactgctgatgtgtccaaaaataat
tccatttccccagtgacttttatagagtttaaaatgaaaatatttatcaa
atgaatttgagtgatgtcaaatctttttcagtcagtcataatattatttt
tttcctttgtgttccgggtgcaattgttttgattggatgttttggagagt
ttaaatagcaaatagtagaagagttattactctactaagtatttaacctg
ttttcagtaaaagacaaaataagcaaacaatagaagtaactccaaataag
ctcatccttacagtgctaattctattttccaaaaatactgagaattcctt
tgactttattgtagcattcaaaagagaaagatttatcaaatgtatttgaa
tgattcaaatctttttgagtccttcatttttaaatccattgtgtgataga
tgcaattgtttgaactggaatgttttttacaagtgacgagcaacgaacca
tatatactattaatatcagtttgagtcactatgttttatgtgtgcacact
aaaaaatgatgaatgtattcatgtagcctctgtttttgactattgaatat
tcaagaaacaaagtataccactcatttcttttaaaaatataaaggaatca
attttctgatggattcacaacagaagggcatcaaaatcatgtcaacaatt
ctttttaaaatgaaacaacctgttttctgatggaataatactgctgatgt
gtccaaaaataattccatttccccagtgacttttatagagtttaaaatga
aaatatttatcaaatgaatttgagtgatgtcaaatctttttcagtcagtc
ataatattattttttcctttgtgttcgggtgcaattgttttgattggatg
ttttgtacagtttatctgcagtgcagacaatgtgttattgaataaatatg
aggttgattgttggatgaatgttagtagccgcaaattgtgatttgttgtt
gtacttgttttcagagatatgtagacaacagtgtgaggaacagaattctt
gaggctggaatgcagattgataaaacaaaatgaaaaaattccaatttcca
tcacatcatgtgacaaaacagaacaacaaccacaggtcggcctaagaaat
aataaaacagcaattcaatggaaaaatagtgagtaaaaaaccgcaacatg
tagcggggtggcctccataaatctgtatgcaaagtttcctattgttgagt
tgggagatttgcataaaagaaatttaattgaaaaactggtgagttaaaaa
aactgaaacatcatcaaaacatgatgatttcttaccgttctttttgtgct
gttactctgctgaattgaacgcaagcggatggcagcaatggtggcgcaaa
agactgtctgtgggcttcaaaaccacagatcgcggttgagaaatgaaagc
agtaatttaattgaaaaatttgtgagtaaaaaacctgtaacatcatcaac
atatgatcttttctcaccgttccttttatgctgccactctactgaaagcg
cgagtgggtggtggctatggcggcgcaaaagactgtctgtgggcttcaat
agcccagatcgcgcatacgaattacaagccgcagtttaattgaaaaaatg
gtgagtaaaagaactgtaacatcgtcaaaacttgatgttttctcaccgtt
ctttttgctttgccgctctgctggaatgatggcgagcaggtggcagcaac
agcagagaaaaagacggtctgtgggcttcaatagcccagatcgcgcatat
gaattacaagccgcaatttaagtgaaaaaatggtgagtaaaagaactgta
acatcgtcaaaacttgatgttttctcaccgttctttttgctttgccgctc
ttctcgaatgatcgcgagctggtggcagcaatatcagagcaaaagactgt
ctgtgggcttcaatagcccagatcgcgcatatgaattacaagccgcaatt
taagtgaaaaaatggtgagtaaaagaactgtaacatcgtcaaaacttgat
gttttctcaccgttctttttgctttgccgctcttctcgaatgatcgcgag
cagatggcagcaacggtggagcaaaagacggtctgtgggcttcaatagcc
cagatcgcgcatatgaattacaagccgcaatttaagtgaaaaaatggtga
gtaaaagaactgtaacatcgtcaaaacttgatgttttctcaccgttcttt
ttgctttgccgctcttctcgaatgatcgcgagctggtggcagcaatatca
gagcaaaagactgtctgtgggcttcaatagcccagatcgcgcgtacgaat
taaaacgagcgatttaattgaaaaaatggtgagtaaaaaaactgtaacat
catcaaaactagatgctttgtcaccgttttttttgtgctgccgctctgct
gaaatgaacgcgatcgggtggcggcaacagtggagcgaaagacgggctgt
gggcttcggtgtgattgatcgcggggtggatcaaaaaccaaacaatttaa
ttgaaaaagtttatcatgtatgcgtatcgcacttgcaacgaagacaagaa
tattgcatgtgtgaagtgcagagtctgtgaatgcctgttgagggccagac
tacatagggtggggaactacaaaaattggaagtggtgaaaaaattctgcc
taggattagagaatatttagatttaaaaaactgttttagtacctaatgtt
agttaaactgttagcagtccgtggaagtctaacattgtacccaaaagctt
actaactgttagcaaaaaagtgagaaagaatgtgtgactccgcccctccg
accgaccgttgagcctctgttagttattctgttagctaaaaaatcttgct
aacaggtttgctaacagtcttaccagccttactaacaattcgtttgcagt
gAAggaaagagaaagggggaaagggggaaagggaaaagaaaaaaaagggg
agggggggaaagggggggggggaaggaggagggaaaaagaaagaaaaaaa
aaaggaaaaaaaaaaaaaaaaaaaaaaaaaaGGGGGGGGGGAAGGGAAAA
CCCCGCTTCATTTCCAATAGAACTAAAATTTTGATTTTTTGATAAATTTC
TTGGTAAAAAATATTGCTAGTAGAGAATACATATAAATCTAATGTGGTAG
CCAAAGTTTGTTTTGGCTTCAGATATTTTTTGGCCTAAAATTGACCAGAA
ATTACTTCTATGTGTTTACATCACAACTGAAATGGAAAATACTGGAAGAT
CCCTTTTTCAAGGTTTCTCACTGCCTTAGATCTGCCATTACCTCTTAATG
AAATAGCATTAGTGCTCTTTGACAATGAATCATGCTCACACTCACAACAA
AATAATCATTATTAGAGCTGAATCCAAAATCCAACACAAACATTGTGGTT
CTGCTTGATAGCAGAGCTTCCTCCAATTGATGCTGGTTAATAATGGAATC
ACAGAAATCCATCATGTATCAACAACAAATGACCAATCTTTATTACAGAG
TGATCTAGCTGAATAAGGCAACATTTTCAGACTGCTGGACATCTTTGTAT
CCTTTCTACGTCTTGTATCTGAAATTTAGAGTTAGTTAGAACAGACAAAA
TCAGTGAGATATTTTTTATTTCTTGAGGGAATTCTGACAGTCACATAAAT
GAACCAAAAGGACACAACAGCCATTGCAAGCCACCACAGAGACCAGGAAC
GTGGACATAACAATCAATCATCATGCTGGCCTGGCAGAGTGAGCACCTAA
ACAATAGAATACACAACAATCATAATGaattaaaaaacaatttacaaata
attattattaccattacaatCCCCTATTTTGCTAATTTACAATTATTTGA
ATATTGATATCAATTCTAATTAGACAATCATagggggcaattatatggaa
caccaggacttcatctgacaaaatgcacttttctagtctctttgtctgaa
aacgaggggcaaggttttgtagatatgcatacatgaatatagtatcaagg
atatcttaaattgcctccaacgcaaacagagatcttctctaagtttagca
ccgaaaatgcttttgctatgatgcacatcaaaattctgaatgtgtcctgt
gcggataggctcagaagtttaggagtgctttatagggttgatggatttga
ggtcagatctcccattttgtaattgtttgcacaatgatttgtcagaagaa
attgcttttgttagtggaatagatttgtccttggttttttctaagacttt
tacctgtatctagtatttaaaaaatgacacaaccattgattttgtccgac
aaaaccacttttccttttgaaatttaatggatattctgtctcaaaagtgt
catctgtttagacactaaacacccaactgataagaatgctttttccgaca
caactaggtcatttcatcatacaaagtcctgcagttccatGTAACTACCC
CTTTGACTTTTTCCACTTGTCTTGGATGGGATTATTTTGTTCCATTTTTG
GCTTTaccagtgactcctgtctgatgaactccagggtgatgacaaaaata
ttgttgtcagtcacaacagcagtatagtactgcagggaaattgaactgag
tttccaaggggtcctctctgtcagaggtattagctgagtgcatctccatc
actgctgcattgtgtcgacctatggtccttgcagctaagataaactgttc
actgaaatcaaggtactctcttcaaaagtgacaaaatcctcatcacatgg
atcccaggccagaatgatatagctgttaactccacttgaggaatcttctc
gatttcacaagaggataatagagagggagtagtttacaacactctcaatt
tgtagcagggtggacatcattggtagggtcagcaatcaagatggaatagg
ccaaggtagtgggattagtggagattagaaatcaggaacttttggacgtc
attgatcaccacaccatcagtccagcattgcatgggattgatagcagata
atgttcaaccttaggcgcagaaatggcttggttgatcattaagatcaatt
agttacctgagtgacagaatgtgatccaaacagagacatcaacaagctta
gcgtgttgagggggttgtgaggggtcaaagccactgaccagaactactgt
aggatgcttgtgtataatgagggcatggtggcccacaatacaagtgttgg
catttgagtctagctcaaattttcatacattaagtcggctatgaggactg
tcattagcaagggataaattaatagtcctcgtgttatacactaattgatg
tgctcgcaaaacagggttttgccaacatgcatcaaacaaatcacaagtcc
cacctgactggtcccactaagacctttgggtctcaatacaaacagtctgg
accatcagcagaaacatagtccctcattgctgcagaacgattggatctac
aggactgacttgaactccttcaccaggagcataatcaccacttcagcggt
aactagaagatgttcatatgacaagcagtcaccttcttggatggaatcaa
gagattgaaccaggcacatcaacattgcctgctgggtcaaaaagtccaat
gtgagggcccaaggcagctgccatggttgccttaattgcacagtttgtgc
tcttggccttgtgaATTGCCAGAATGCTTGCTAGGGTTAGGgtgttgaga
caggtgtgtctccaactcccagaagtgcttgggcatggtgctgtgcactc
ggtcttccctctttgggatttccatgaccatgaggtcagggatcatgttg
attgtgatttccccttcctcctcacactccacctgggcacaggcagactc
aaagaacatgggtctgagttctttgacactaaaatacttgttataggcca
cacttgatgctcttcttttggggggacaaccagaccatcacccattaagt
actgtcacgaataggatgtgctggatgaaagtgtccctttagtgtttgtt
gaggaacacagcaaggcactacaatctatacacatcaaagttgaccacgg
ttaattagcatcacactcaacaaggtcagaaaagctGTCAAATAATGTCA
TCATGATCCTTTGCCTAGGTCGGGTCTTCCCAGTTGGGGTTGTTTCGGAT
CCTTTGGCTGACCATCCTCATCAATCTCAGATTTGGACTGCTCAGAGTAG
TCATCCTCCTTGTCATCATCCCCATTACTGGGGTCCTCTGGGTCTCCATC
ATGTATGCTGGAATTATTGTCACCTGGCTGTTCCGCAGGACCATCTATGG
ATATGAGTGAAGGTGGGTTGTGCCTAGCATCATCAGCCCCTTCTTTCTCA
TCCTTGTTCTCTTACTCCCTTGCATGGTTTGGCTATGATTGAGTGTAGCC
ATAGTAGTGGTCACCCCCATCCATTGTGACATGCATCTCACTAGGCCATC
AGTGGTGCCCTTCCAACTTGACAGGGAAACACAGTCATGACTGAAGTATA
TGCACTTTAAATACATAAAGTGgtgtcctgtcacaccttttggccccttt
ttgtgtaaaggaggaagtataacttgaggtaccaataaggggcctaaatg
aagtaGgggtttgagatatttgtggtcacttatggtcaccttctgccaat
ggtcaccagatttatcagttttaagttacaaattaccaccgaaatacttt
cctgttacaataaatttcattattctatcactacccccaaacaattataa
caaaaccacagcagtttgcatataatcatcacaacatgcacgacatgtat
gtaccatcgacccaaacataacaccgtcgcgaacataacattcagatgaa
aatggtcagttagctccacaaagattatgtcctcaaaaacaacacatatg
catcccatcttaccgtcgccttgaccacagctgttatatatataacaatg
tctcatacataaccatatggtcataactatctctgtgttatatatataac
atcgatccaaacataacaccatccagaacataataaatccagatgaaaat
gccagttagctcaacaagaacagttcctcaaaaacatcacatctcttcct
ttatcttaccatcactttcatcactggtgttatatataaaacaacgtcgc
gacgtaacctatttggtctgccaacaaagtgtgttattctctcggccatg
gtgatcttgattacatatataacaaaaaacaaaaagcgtacctcttttca
taaaaacatgtctcttctcatcatctgaatcgtcccattcacccctgtgt
cctcctcttcttggcgcttcccattcatcaaaatccgagggtatttcagg
ccaagccacttcgctcctcttctgtctgtgcttgaaaagaaggtgaccat
aagtgaccacaaatatctcaaacctccccaGTGTGTCCAAaaaaccacag
cagttggcatatagtcatcacaatatgcgcgttgtgtatataacattgat
ccgaacataacaccgtcgcgaacataacaaatccagatgaaatggtcagt
tagctccacaagataatgtcctcaaaaacaacacgcttgcatcttatctt
accatcactttgatcacgatggttatatatataacaacgtcgcgtacata
accatatagtcatgatgaaatggccagtcagctccacaagataatgtcct
caaaaacatcacacttgcatctcatcttaccatcactttgatcacggtgg
ttatatatataacaacgtcacgtacataaccagataatgtcctcaaaaac
atcacacttgcatctcatcttaccatcactttgatcacggtggttatata
tataacaacgtcggcgtacataaccatatagtcatcacaaaactgcaagc
aaatccaaaaatatcgacaccatactcgtggacataaacatacctgtatg
ggatcatttcacatgtagcccaccaaacagactggcagaaaaaagcaatt
tgttggtatatacataataatctcatgaacatgtgctgttatatatataa
taatgtcaaatacatacctTTTTTTTCAATTAATCATGGTtatgtacata
atgtacatatcgatttttcgcaaacaaaggagtgttgcagttgtgttagt
aaaataatgcgcgttatatacataaacaattcatatacataaacgagtta
tatatataacaaatcgattttgcacaaacaaagtagcttgacagtgcagt
tgcgtaataaagtttcgcgcgattgcgtaaaaacgacttccccaatgcca
caactccatattgggagtcattcaggcccatcttgatcagcgtcgttccg
attcgttctggtgccaccactgctcacatgtaaaagcattcatgctgctg
caagtgaaaaaacagtcaaagcaagcaaatttcacgatctactctaccaa
aaaggcgtcccttcaagatgcgatcatgttggtattgcatatcatcatta
cccgatgatgccaaaacaatcattttgcttacattgtcttcatcgtcggt
cattctaattgggctgatatttgcatggtggtggaaagcagttctggagc
agcctgcaagcagcgtgggtgtggtattgtatcgtaccattaggtggtac
cttaccatacaaaaattagcgatgtggcacaaattagtgagcaaccagcg
gatatttaaaatgtgtaatgcaacgggcattttgtttatctaaaccttca
ttccctaatatgtgtagacccgtatagtatgatatttttagtattcatgt
acaaatatgaatattcatacccgatgattatgtatataacaatttgaata
cttacaggatggttgttacgcagcaggcaagaaatgtgtgattaaatgat
atacagacattaataaaaataaacggacaaacattagcttatatgcagac
atgttgacatgtCTAACTTTGatatacagccatttatataaataatacta
tcaaatttcgtcaatttatttaaaaatagtaagtttcctaaaaatcaata
tactgtatctctagtaatttcaatttatataacccgtttatatatatcgg
acattaatataaattattgttacattttaagattcgaacgttcaaaatct
tgtttgagttctccaaacgttcataaaatatattatataggccgtttttt
tggtgaccatttgccgaaagtgaccataatcgaccataaatataaaatac
ctgtgggtatgtacctgcagtagcctcgaggtaggctacatgcttctcaa
tagcatggtccgttccatatacctttttgagatagaagtacgtcagtacc
tctggctgtagcttgtggtacaaatcctccaagagtctgcaaaaccacaa
actcagagagagttgtggtgtggacatgctgctgctgaggagatgtctcc
tcagccatcacgtgaacatctagaagttagttagttaaaataatgatcac
ttttttcatttccaattcatttctactttttatcgtcataaaccgttagg
tcaAGTGGAAGTTACATGTGATCTCCCATATCATGACCTAAAGCATCAAA
CCACTCTTAACTCTCGAACAAAGCAAGCCATTTGAGTCATGATATGGGAC
ACTGATATTTGCATTATTTATCGATTTGTTACACTTAAAATGAAATGTCA
TGGGGTGGGGTAATTGGACAAAGAAACGCTGTGATAAAATAACAAAACGA
ATAAACATAGAAAGAAATCAAGAAGTAGGACATACGCAGTAATTACAGCC
ATTGAGTCTTTCTAAGTTACTACAAAATAATGGATTTATAAAATTAACGT
TGCACATTTTATTTCTTTTATTTTTCAAATTATCATAGTTTAATAATCAA
TGCGTATTAAAGAATCAAAGaagactggagctataaaacccagaccccta
tctttatgtctcaaagatatttgaatggtcagaccatcgttttttgaacc
acgattcaagatatctgagataaatgttctgcaacttaaggtgacggtgt
tgcttatttttttggcatttttttggcgcgagcacgcgaaattctcgaca
tcccatcatcccgcccaaaccattttacacgaccgcaccatggtaaaaaa
gccgctccacatgatcactcatatcggaaaaaccaaaggtgccaacaaga
ttccgacttcacccgtctgtccccttggcgtcgtccatcacccgccacaa
accgtccgtcactaggtatcttcgtttttgtgctgtaacacttcacgcac
agcacaattccatgcacgcagatcgacaaccccgtctctgcctagcaaaa
gagctcttctctgcacttcaattcaactccgcattagcaattcttcgaca
ttattgcaagcactctcgtatcctccatcgcctcctctacaaaacaaagc
aaattgtacaaattctcagcaagtttgagacaagtgggaatatgtcatca
tcatctcccactggacaagatgaaaagaagcaggtacgtccgtatatcat
gcattcatattttcagttcaagattagtttaatacttttcatttgcttat
tgatgtgaaaagtcagggcaagaaaaccgaagagaaaagatagaaggcga
agaaggagaaacttaaccaagaatttgctcactttcgatttcatcaagga
taacccgaggtctatcgatccaaacgtttgaaatacctccgtgattttgt
gagtattgtgtcacgttttccaaaacattatgtggatggagacgacacaa
caactatgcctttgcctccgtcagatagaaatttggtgttgacgaaaggt
gcgtcaaggcaattgccaacacaacaaacgaaaacgaggcatgcaacaat
ccaattttatcggttcttgtcatcaaaaccttccataagacagatgacag
caattttgccagcaccccacagtctctcaagtttactgacttgaaacttc
gttgatggtgatggccagaagattcatgcacggctcaacagaaatctcgt
ggatgtaggacgctcgttggagaggggggacatgattcggttggatgttt
tcactccgttgcgttacagaatcaatgacagttctccgcgcatgcccatg
ctcttcgtacaccagctatcacgagttggtaagtgtcatttggaagattc
ggaggtacagacggaaatgttggcatgtaatcaaatgcaaacattgcaag
agtctgccaccgaggaggattattatgttgtagatcctcgaatacacaac
aaaccatgttgcaccaacgataatcggctttgtgcgttgaatgggcttcg
tttcattgcctgtgtttgtgatgccttccctgtcgataatttaaacttgg
aaacaatcaaggccgattgttaccgccacagatgatttggcagacatgag
caacacccacaaacgcaatatggtgtattggtggtatgcaacaaatgttt
attgcatagttgggaaaggaaaggtcgagcatcttccactttgtcttgag
tatgctatccgtaagaaatggcccaacccgatgatcttccatacaaaggt
aatcgcatgcggaagaactaagaaaagagttatttattcttgaatttaat
tgttgcatttattcagctcttatatgtatcaataacctagacaaaatcgc
caactgaccatccataattatttggcttgtgctttttacccctggggttg
tataattcttcagacatgggaccatcatcccatgctagtggccttgaact
ctgtttcttcgggtcccatagtactatacaaactcttgcgctatgaccac
tttgtttgcatttattacaaaactgtgtcgtcctttttgacacttttgtt
aagggaactttatcgctctggtgatgattcttcttagatctcgagtcttg
cttttgtcgacgatgatcatttgtcatcttgtttcgttgccgtgttgcct
tccccttctcgcttccatgccttgtccggttcttttcacgaattcttgca
cttactgtgtggcagtttgtttctatatcggtaatgtataaacccaaaag
attcgacagttcctttcttgatttctctttgtggccccgaccattcatgc
aataacaaagctgcaacattgaataccacagatctgttccacatccggct
attctcttaccttcgcttagttttaccagctcagaccagaatccttcaca
atgattgctactgcctaacttggctatcttatcaattgttttggcgttga
atctcttgttaattattttgtcgagaacaataataccctcctcggacaga
tccattgctgtcttgtgcctcttagatcgattgattgcttctgtattgac
ttgatcttctgtccattctgggtgttcattgcgaactttgatatagctac
agaatttcttgtgcttgcagtaggtatgttcgttgcaatgatgtcggata
atagtacgaagttgttccaagcactcagtacgtttaacgtcgtgtccaac
gtgattgctgtactctttaacagccttggtgatgtctgaagaaatactcc
ttattcgttggtttgagagacagttctttccgcggaagggcgtgtctttg
tctcggagtttgtacatctcgttgctattgttcttcacggtgtgaccaat
gtctggaaagtgttcggctttgttgtcgacaacagatcctaaaatctcat
gttgcttaccgatgaagttattcggtcctgaagtatcgttatctgcaaca
acttgattgataaatacacaagttgaggcatctcgtggcttgccatcact
gtctaggaggagattttgtgcagccttgataccttcgaattcttcggcac
ccgcagaggaatagttagattttcgataacaaatcccttcatgatttaaa
gggaatctgtgaaggtcctcaacagtgaattcatttccttgtgcctccca
ctcttctatctgtctgtttaatgttaaagtacaacggatacatttattct
ttgaaaagaagtggtgcaaatgttaatctgtgtcaatgtaattcaaatac
aaagaatagaacaaacggtactcacttgcgaatgaactaatgcaattgga
acacggacgactccactctgtacaattaaagcagtttcactactctttac
tttgtgatcataacaccgctgcactccgcaaccatccattgccgctggac
ccggtgttgcctgacaccattcaccattgtagaggaaatatattggttca
taattcggcaattgctggcaagcttcaacgtgctccttgagattctcctc
ttgcctcttttcatataactgtgaaattgctccacatatttttaagtcaa
tatgcttttgattccgcctggacatggtttttataccaactgaaccttgt
agaaaaccaatgagcttctcatgatttatgccgttgactctcgctcccat
tgccaattcaagattaagagctggttgtagccttgaccaacccttacctc
tttgtactacacttctaatccactcgcagtttctcaatcaaaagcgttcc
ttacagcgacagcacgtccaatattgatcgattccggccccataacgttt
gtccatcgatgtgatctcaagaggtgcagagcattgagcagcgtgtcggg
tcagattagtaatgaactcagtcatcatgcgcaaattaaaaataccataa
ccatcgtctactatgtgggagaaatctgctggttccaatgggagatgaaa
ttcataacaatcacttagttcgtcattgtcatatcggctacagtcatcct
catcaattgactcatcatagctgcaacattgttcaaagtcaacaagtcca
ctggaatcactctcgttgttgattgaattgcgtttattgtctgcaatatc
atgtgacatcttggtccgttgtcggcatcgccactcccagtattccgctc
tcaactgagtttgccattctctaactgctgactgaatagttagagctgcg
gtgtttttgattgcgtaaagccgctgcccggactttgcattgcgaatcag
aatcattatcaaattgtacaagtgcttgatttaccatcgccaacatattc
gttgtttgttctgttgatttgaagtaatctcgttgtggtgtgataggaag
acgttttgatcctttaagaacaattcgttgatcattgggagtcccgcttt
catttgaatagatggctggacgataatatggagttttaccttcatggcgc
ctcgtcaagaaagactcgcctcagttgactttttcaatgcctctccaatc
atattcgtcgtaagagctttatccatgccacagtggacaagcctatcgcg
catctcttcaattgtgatccaatacatattattttcgtggtgtttgattg
ttgagtatcaaaatgttcttcataacatctttttccagtttgatgtcact
catgataggctaaactagttttatcaacaataaaccgagaatttgtacaa
tttgctttgttttgtagaggaggcgatggaggatacgagagtgcttgcaa
taatgtcgaagaattgctaatgcggagttgaattgaagtgcagagaagag
ctctttttgctaggcagagacgggggttgtcgatctgcatgcgtggaatt
gtgctgtgcgtgaagtgttacagcacaaaacgaagatacctagtgacgga
cggtttgtggtggatgatggacggcgtcaagggggacagacgggtgaagt
cggaatcttgttggcacctttggtttttccaatatgagtgatcatgtcga
gcggcttttttaccatggtgcggtcgtgtaaaatggtttgggcgggatga
tgggatgtcaagaatttcgcgtgctcgcgccaaaaaaatgccaaaaaaaa
taagcgacaccgtcaccttaaccctttcttgcatcgggggctctcagggg
ccctttggctagaaaacagcgtaactcagtcagtttttgaccgattttgc
tcattccaagcatggcatactcatatttagaccgattctgatgatgttac
caagttcaatgttgataatccatctgtaaatggtgctacggtagtaccgt
cttggacgttctcaaatttggctggtgaggtaggtatcctcctatatgag
aattaccatactcagtgataaatgttctatatttttagctgttgtgatca
tgtaatctaataccaatgtcaacattacagaaaattatctaaacgtaatg
tttctaatatgaaatacatctactgcaagactattcaatcaaccttggtc
ttgtgcttgttgtactttcgccagcacgaatcacagattggttccttgca
ttgaacacatccaaacttagatttacggcaccttgacttctttacttcag
tctcaatctcatcattgtcctgctttctgtaacacatcctgcaatatgca
gaattcaccatatcatctccattcttcttcttcagttgtactctttcaga
gctgcatttgttagtacggcgccgagacccacatgcatactcaatcatca
ccctttcattctttggatgagcaatacctgtggttagaccatgtgttagg
ccaaaatccagggaaagtgcgattcccggaattgcaaaaatccaaattca
acggactgcgaaatccaaggtatttttttcacaggatcttgcaatccgac
caaaaaaggcgagaatcaattctaagggaacacttgttattggtttaaaa
ttgtgtgaatagccctacattggttgcaatttcatttgacttatccgttg
atttttagagtacctattcctaatcgtgcataaatttttggattacagtc
ttctcgattcctagggaattggtatgctttccatggaatgttttcgatta
caattcctgggaattgcaattatatgggtgtgatccagttgttacattga
gacaaaacggaattgatgccaatgtgggaccaaaatgtgccggtttcctt
tctcaaactgagaaaaatgatgtcatacgtccgatttctacagaacccca
aaaattcggctattccttaggaatagcaatggcgagatgtggctcagaag
tgcaagatcctgtgaaaaaaaaataccttggatttcgcagtccgttgaat
tcagatttttgcaattcccggggaatcgcactttccctggattttggcct
aacaCATGCAAAcaaaaaaagcatttctcacaatcacaaggcacaaattc
tgactgcctcgtccaacgtggccgctgagattccttatcaccatcccagt
ccaatctgatgccgTAATTCATGAGGGCGATTCCCAAATCAATCTGAAAC
TTTTGGCGGCCGCCGTTTTTATCCATGTAAAGACTCCAATACTCCGGCCA
CTCTCCACCCAATGGATTGGTGGTGCTTCGTTTATGCAACTCACAAACAA
TGACGTACAATGCATGAATTATACGGTCAAGCGCCCAGCAAAATATTCGA
AGGTAATATCGGTTGGTGCGGATTGTCGTTGAATAATCTGAGCTGTCTCG
GTCATTCCTGTCAACAGCATGGAAGAATTGTGAGTAGTCTTGCTGTGCAC
GGGGTGCGTCAATGGTGTCTCGCTTCTCTCTCTTCTTGGTGTGGCGCTTC
ACCGTCATGCCATCACTGAAGCCGACCTCATTGGTGCTGAGGAAGCACAC
TTGTTTCTTGTGACGCCACGTTGTCGCTTGGATGTAGTACTTCTTTCCCG
TCATAGTCTTCATCTCAAGTACTGCCTCTCTAAACCATCCCCTCTTGACA
CTATCACGTGCGCCTCTGGATAGTCTCAAGAAAGGAAAGTCATAATCAGC
TCAAGATTTTTTGTCAGTAGGAGCATACGTACCAGTGATTGTCCAACCAA
ACTCCTCGAAAAAGTAGCGAGCCAACTTTACTGATGTGTAGTAATTGTCG
GTATAAAGAATGCGGCCTTTTTATTTGTGGATGTTGGCTTGCTTGGCGAG
GTCAGCACAAATCTTCGTTGTTGAATTGACGACACCCTCCTCGGCACCAG
TGTAAACATTCCAAGCGATCATAATTCCACTAACGGCACAACACATTGCA
TAGACCTTGATGCCGTGCTTGATAGGCTTCGCTGGCATGTACTGCACGTA
CTCAACGGCACGTCCCATGTAGCGGATCATGCTCTCGTCAACTGTGACTC
GTTGACCAACAGTCCACGCACAGTTTATCCCTTTCAACATAGCATCCATT
GCATACCTAACTTTGAACAATGGATCATAACCGTTGTCACCCTTAGATTT
ACGTTTACTTTGCGAGTGTAGATATGAAGGGTACACGTGAGATAATGTTC
AGTTGAGAACAAATGATCACAAACATTATCACTTACCTATTATCTGCAAA
ATGAATGAAACGGCGCATAAACTCATACGCTGCTCCACTCATACAATTTT
GAACGAACGGGATCGGTAACCCGTAGGGTCGGTGCTGCCACATAGTTTGA
GAGGGCGGCTTGAATGTCTCAAAGAGAGCACCCTGGAGTATTAGAATCGC
AACCCAACAGATGACATACCCAGCAGTTGCCTTGAATTTGTATTTTTCAT
TGTCGGCACGATGACGAGAGGAAGGATGAGATGTTCCATCAGCATTTTTC
GGAGCTTCAACCAGAACTTTCTTTTTCTTCAACCACCATCTCTATCACCA
GCAATCTTCTCGATTACATCATCTTCGTACGCATAATTGTTGGTTTGATC
AGCAACACTATCAAAGAAGGACTTAGCAAGCAAACCTAAAAACATATCAG
CTAGGTTACTTGCACTGCGAGCCACATTCTTAACGTACGCCGTCGGTCTA
ATCTCTCCTCCACCGGAAGGACCTGTGTATTGATCACGCCTATCCAAAGT
CCACGAGATATTAGACTCCGCAGTTTGCTCTTTCCACGGCAGATGCACTT
CACGCTCTGGCTCCATCGTCTTCTTCCATTCATTTTGTTGTGTATCAGAA
AAGATTTGGGTAATTGATACAATTGAATTGTTTCGGTCGATGAAGGGAGC
aaactgctccgaagtaatcacatctgtttgggctacagcatcaaccaaac
tatcatgcatgttgtcaagattcctcccatcatgaatgtacgaccagagc
actccaagctcgtaactatcgagcttgctttggctttgatgaagcccaca
agctggatttgccgtgatgactcggtacggatccatgaaccattttagtt
tctcgggaatatggtatggtgagaatggtgcttgtgtgatcttccacaac
catttcatatcacaattctcaccgttgtacgccactagaatcccaacttc
atcagaagCAgtgtgcttttctagccactcacagaactgtccccatacaa
cagccaacttgtcggcctctgtgattctggggtctgaaggatgtatccca
tgcactgccacacaacactcttcgaagtgaaccccactgcccggattgac
atatttgttgaatgtcacgggctctctgtagacttcctcgagtttgtcct
tgttgtagacggacttcttctggggtctctcgaggtagagcctggatagc
tcggccgacaactggataattccggcaaactcacctcctatctcgatgtc
gaagctaataaatactgcctttttgtcgcataggaggtaatgtgcttctg
atctacctcttggcctgggagggacgtcagtggtaggggcctgttgggtc
caagaacatcatcaaaataccatattagtcacgagcatgaaagtggattt
tttggttcaaaaactcacctcggcggtgtcagaagcagaggcatcaggga
ggttgttatcggtctgctctgttgttgtctgagcaaaacttaagccaaac
aaaccatcagcttggagatcagtgattctggaggcagatgagtcatcacc
ttcatcatcaaattcctcgttttcatgagcccatgcatcttctgcgtccg
gatccaaaaattcttgctgcctagcaagattgccccagaactcctctccc
ggatcacacgcagacatcgtgatagctgcgtgctgctaacaaatgtgtct
agatgacactacgcgatcgcgagttgtggccgtgacgcgatgatagtgct
agcgttcggttttgttagtggtcggaaatgtgtgatggcaatttttcgcg
tctcgccgaaaaatcgagtatggcgggagatgcaggaaagggtTAACAAT
ACGATACATACATaagactggggctataaaaacccagcccctagctttat
gtcttgaagatatttgaatggacagacagtccttattttgaacacatttt
tcgtcatatctgagataaacattccacgacacaacaataGTGGCTAACAA
ACTTCTTTCCATTatgatcatgatcatgatcatgatcatgaacatcatca
tcatcattagagaaatgtgttatctcactatttcgatgatttagtggtgc
agtacaatttaatgcacatcatcaccaatttcatgccaaattcagcaatc
acacacatcctaggaaaaaaaattgtccaccccagcgctactccattatg
gatttgttacctttttgattgattgttgtttacaagccttcatgtcacag
catcagattgtgtaatgttgctctgtacttctgatcctaagcggaagaag
aacaggtggtatgtactagtgttgggctgtGTTCGGGGAttagttggcaa
gacagctattgtatcgagagactctatcctgagtcatcaagattccatat
taatgaaaaaatgtctagaaagaaggcacacactgaatggataagaaggc
gcaatgatggatgctgatggaaatggttcctggtgagttgtctagcttgt
gtggaACcttatgggtcatgtgaaggggggatgttgtagtgggttttggg
atataaacaagttaaggcaatgatcatgatcttggtttttttgtttcgtg
atcatgatcattatgaaaaagatgtgacaacattgcgcggaattattgat
ttagaaggacttttctcccaaacaaaaaaatagaaacgagcgagaacatg
taaaacataaaataataacgacataagctccatgtacatagatcagtatg
cagcatcatcaaaatagtgggagtcagctatttttgtaatgatcatgatc
atggataatcgtttgacaaccactacaacaatatatagatgtacaatagg
cacatactcacacacaaacgaggtgccttcacaggttttttggctttttt
atgggctacttttacggtacaactatagaagtatgatacaaaaaatgttg
caaataattggtgacgtgaacaaaagtatggggttctttttaaccaatga
aacatgcaagtttggtaagaatgttacggcctactaaatgcgcaacaaca
gtgcattcaatatgcatgtgtgaaaaTccgagctccgtcagagcaagtgc
tctgtactgtcatagtacctagcttggcactacttactatcctctaccta
tatactcccttgaggatggtttcaaaaaaccattgctccgtgcacctgtt
tgtccccgtaaacagggtgctgggggttctgtaaacaggtaactatttca
agttgtgtaaattcaattaaaaggccctttcagtttctcatagcaaacta
gatgcaaaaatgaccgctttcaataagtattgaaacgggctgtattggtt
caccatgtggggtcattattattcgagcgaaagttaagatgtaaattgcg
tgaacaatcaatagggccgtattaggtaagtcgtggggtcatacattatt
attcacgcgagaattattacaataataataaattggcttgggctgttcaa
tctaattgtgcgggcaatatttcgtactgctatattcagtgaacacgagt
tagatcgtgagtaaatagtaaaagtaagctacacaatagagcacagtgaa
caaggttgtcaattaggtaggcatgccgacgtaatggttgtataagttag
cgtaatcccagccattgaccagatttatgagaacataacttgaattttga
ggtcatttgtcaatttaagtcggaattctggggactgaccagatctccga
ctccaaaggcttagatgaaaagaaaaaatgcatgtgcatttcatctgttt
tacttgtaattTCAGTAGATCATATTTGTGccggatctgcgactccaaag
gcttagatcaaaagaatcattatgtgcatttcatctattttactcgtaat
tttggtgactgaccagaattacgagatcatatttgtgtaagttatgtttc
aacaggaattaggggggatattatctgttaatctcacaattctggtcatt
ggcaaaaattacaagaatttcgcatgatatacctctcatactcataattg
ggagtactttctacttgtaactatttttttatcaggatttgtagtgtagt
gaagtTaggttgagggaaactggcaaaatagtgcgttgcagtttttgaag
tatttatggcatatcactattttccaaagaaaggactatttttaacagat
aatgttatttttgagaaacgttgttctttcaataagtgcaaatttattag
gctaactgagaaaaaatattgttaggtgataatgaaacagcctaatgtag
atataacacagtacgtagtatggcgtattattgaaaatgacgtaagtagg
catttgaaaataaatTccagatatcacggtatataagaccccccaaatgt
acaaaagataccattaacacgattttgatatgttgtgaaaactttgatag
gacaaactgttgcctattgtgtgacacacaaaatccttcagaagaaggta
agctttctgaagtatcttattcgtttagtcgagaattgcttagtttttga
aatatacgcagttcaaaagtaggggggtcttataatccgtggggacttat
aaaccgggatatacagtagtcctttgaaaaaatgacaaaatagagatatt
attaaaattgaatgagcgcttgaataataagtagggtgtggttctggaaa
atagtcatatttttctcataaggcctatttttcgaatgaggcttatttct
caaaaagagtcttataaataagactatttttgagaaataagccatgttta
aaaaataagactatttttgagaaataagcctattaacgccaatcagaaca
gaatttctttatctcaattgctagtccagttctggcctagttactgtttc
tagtccagttcgaagttgactagtaattggttttatcttggttttatcac
gccctaacgtacatctttccgagaactctcaaattcctttctcattttcc
cccatttcaatttgagtcatgtttcgatcggatcacgcatccatggccaa
aaataccaataacatgggcgaacgcatggggcgtgtagtaattttcggcg
acggctactacaaactatctgcaacggacatggtgggttgtgatatgtct
tctagggtaatttttcgcgaggaatcgatctagctcgtcagcggatgcca
cagaggcctacttctatgtgattctgcaaatgtccgaattgctagtccag
atctggactaacaattattgttagtccagatctggactagtgttccgatt
ggcataattgagtcttacgtgaatctgtattattcctacggaggcagacc
tcttatcttcgaaaaGTTGGGGGCATTTATATGGAACCCCGTCACTGgat
caggggtatgttcaaatacagacgtgaatatatgataaaaggtatcccat
tttgcttccaataggacaggagatcgttttaagtaagcttacgaattaca
attttgtatctatatattttaaaaatccgatgctttgcagctgtgcatag
gctatgccgtaaagattgtcacggatgaacctctggtccagggatcaatt
ccccttttttcactttgtaatggcatggttttgtcttacgaaacatcaat
cactagtgtaagcatgtgaattgtttttaatttctctaagactttttgat
gatttcgtatgacaaaatgtgttttcgcctcgtaaaatttgaatttgttt
ttaaatctagtggataccatttcttgaaaacggtgtcagttggacaccta
actgacacctaactgacaaaaatgcttcatctgacgaaactaggatgttt
catctgacaaagtcacggggttccacataactgccctcctccaaaaaata
agactgtctgcaagaaataagactattttcgatattcgaaaatagtctta
tttctcgccgatagtcctgttcttgctgatagttttatttgagaaaattc
aactaagtggactgtcattttaatcatgcccttaggttgaaattgtttat
ataaataaacattatatttaaaaccatatgcaattcgtgtttttgccaaa
aagcttgaacgaatgagaatatacatttgctcattaatgtactctttccg
acgaatctaatatttgactctcacaaaatctagtatcgtagatcgcggaa
ttagataatgtgagacaggtagtttaaaaagtctcaacttcctcctctca
acccaaatttttatgtttttgtttttatgtttaacctctattttacagtt
tccctcaacgtcagtacagtggttttaatataagtgatgatgtcagagtt
ttgagtgtgttcacttggggtttgctctattgaattttgcctactttATG
GTGAATGTTGggtggatataataataaatattttgtgttcatgtcaaaat
tcaagcaactgatgggaattatgagaagttcacagggtttaggagaacag
tgggctctcgatcttgtaattctggtgactgaccggatttactagtacgt
gcataaaaatccgcaaaAGCTATTACGAATTCCGGCGACTGACCTGGATG
TCAACATAGCAACAGGAATAGcatgaagaaagtccatttatttcatattt
ccggtcattgacaggaattacgagaacaaaacgggggtttctggaacatg
cactcacgtctcttgtaattctgtccactgaccggaatcacaagaaaatc
aatattatgctagatttttgtgtcttctcttgtagttctggtcagtggct
gggattacgaCTGCTTAATGGAAATCAAATGGGCATTTGACATCTTTTTC
ATTACTTCTTTGCTGCATAGCAAAGTAAAGTGTGTTTGATTTTGGATTGG
TTCTCATTGAGTGGGCAACTTCCTAGGAATGCAAGTGCAAAACCTGTTGC
TCTTGATTTTTTTCTGTTTTATTCACATTTTGTACATAGTTGGTTTTGAT
TGGTTTTTGCTGAATCATATATTTTGTTACAAATTTGGATCATTTTTGCT
GCCTAGAACACTCCTTTTGTTTTGATGCCATGGTTGTTGTCTATGTTCAG
ATATGATCATCACTGGGGGTTAGGCTCAATGTTTTCATTCTATTGTACTT
TGTTGCAGTTACATatggaataggacgtcactgtcctaaatacagtcgga
gctcggtgcggctgcatgtaatttgcatgttgcttcgccaacagccatta
tttgtccctttttaaccttttttaggggactgggtttcattacagtccca
gtcttAAATGGTTGCAATgttgtaaattttgattttggttactgcttcta
aaaaagagtaaccagtatctgacaggactaactgcagtaattcccatcgc
ttcaagaaatattactgtgttatggcctcattttgtgatatGGAtttggt
cccattatggcaggagtatataaactccaaccctccggataggcagcaat
attactgtaatattttgtaccatatacattatgttactgccattactttg
actaaacttcttttaagcttaaattagcaaaaagcttcaataactatgca
gtaccattctgtttcgataatgtgtaattctgcagtaatgtctagttata
ctgccatgctcatgataataacacagagtacccacttcacttacattaga
caggtgcaaaaatagtaccgaaaaatctcagctgcaggaacattacatgt
ggcaacaagcaaccattgacccctcctcttcttcttttacttatcctcta
cttgctctccaccatctgatgtctccatcctctttgtcatggtcttatac
acctccaattcagtcatgtgtctttcactccatcattccagtaaatcttc
aatctcatttcttgatcttcctctggatgctgcttgtaaccatcctccac
catacattaaaagtgcaacccatttacaacttttgtagacttcgatattt
ttgaggctacctttgatgtggttcattgatatcatattcaagaaacaaag
caaattgacatatctatacctttatcacttgacagtccctgattcaattt
ccagattactcaacaggtgtcattgagagtaaaaccatcgactgcaccaa
aaactccatcaagagcaccatcaatgtcacaaaacgtcaggcctccgcat
tttgcagtcagggctactacagagcaatcatctccagtgctcttcagctg
cgatgactcccaaccctcataccatgctctgaccaaacaagttcgaatcc
ttttcctttcatcccaaagacatttactatgaaactgttaaatccttatc
tttgtacagataaccaaccttctgattagcccaacaacaaagatctgact
tctcatggctatatgccttagcaattgctgcctgtttttgtcttctctgt
ccctcaatttgctcttggacctcctttattgttcttggtgaccttccagg
gccactctgtcccttaagttcccaacaagtttgaggaagtcctgcacccc
aacttgagaagtaccttagtgaatgggcttgagtatgagtatttcttgtg
ccacattatggacagcgccatcaggattctcagctgtgagccatatgtgt
ctcaacttgaaataccccctctgagtccagaagtcattatttcttattaa
atattgttgattaccataacttcctcctgttctcattcctcttggcaaag
aaagtggatgggcacaaacaagagggagattaacaactgttcacaagcta
acctgtcctctggatccctattttcattattcaaagcaaaagccacaatg
gttggattgggactcaaccaagatgatacacaaatgacatcatgcaatga
acaaggtttgtaatactcacatatcttgggcacccaaaacttgaatttga
agcaatcaaatggattgccaggaatggctTGATCTTGATTGCTATACTTA
ATGTGCCAATACTTAATGTGCCATCCAGGGGAGTCAGAACTTGCAGCCAt
gacataggccaattatctaccctacagtagtactctagggtaaactgaaa
gatacccttaatttctcaggagatgagggatatctcacaacaatggcaag
aaccagcaaatagcaagaataggttcactacccagaaataccatttgggg
aataatgctttatgtcatcaactaatgacataaagacataccatatctgt
gtagaatcctacacagtttcattttgtgcaatgaagcatatttgcttcat
tgctgcttgttactagcaaacaacttaactcataaaaatcaatctacaac
aacgaatctaccgtttactacctaataataaattacctcgaaacggctta
agtcactatcaattgatagccttcgcgaccaagcaagtcgcctgtccgac
tctccaccatgcgtcgtccatcaggtacatgttaaccatggtaggtttgt
ctgtctgtcgcctgtcgctgaggccgcataaataccctgggtatgttagg
cattgcgcaacttgtgttgtttgactccaagcgcgtagcaatagccaaaa
ttgagctaggagtttttactccgccagttgaagtgagttttcctcacagg
cgggcacatgtcattgagacaagtagccatataaacaattgcccttgacg
tcagtgagggctagatccgacttgacgcgggtatactctgattttgttag
tagagtgcacgagtagcacatagtgcacttgacgtaaaaaaaagaccact
cgtgacgtattttacgcacaagtagtggcataaaatttacttacgatgta
gcttgtaatagcccctcagtgagcgaggaggcaataaatataaatgcctt
gggttaattttcccccggaaaaagagcaatatgtgtacgttctattctgt
atagaactaaaaacacgattagactaataattagtccgtacccgtgatca
aatgcagatgcagtgatgacacggagtataagtacatagtcaaataaaag
gcagtacaaaagaaaagatcttctagggcctaaatggatcccacgaagta
ttctgcatagcctctaaggcttaaaaggcttgctggtgacccccaagagg
ttttcgtcactccaaggactcgcgatccccccaggaagttctcgtcgctg
acgtgttttgcactacaagaattcagttcccttcttcgtttgcatggtgc
cggtgggagtagcgaggaaacactgcacgggcataggttggacgcgggac
tcaaggttacaaggttggctaagaaaaaaactcattgggagatgcaatcg
cgcaggaccttgtcccacgatcgcggataggccccatttaaatgggagca
agtcacggcacagcccatttcaaaaatcgtatcgtgacacagccctcacg
atcacgatctgattaaaacgaccacatgatgtgtgtctaagcctcatcgg
gcccagcccatgagagcaaatgaccggtctaggagagaacgcagatctac
tccgcataagggcataggagcactatattgccctgtactggtccaaaacg
tgagcgtgacgcggagtaactactccaagtccctgaacgcatgggggcgc
aagtaggacccataaatcgactatgtgtcgatccccagaaatactcatgt
caaaattcttgcgaatttccgatttgcgcaagaatgctgcctggtatttg
cggttttcatctggaaaacacgaaacttgttgatctatttgtaaaatcca
agtaaaaaggagagaaaagtccactaatcaaaagattagcatgagaaaat
tgccgaactgtcggaccccgaactgtcgggtgccatagaacccgaattgc
cgggtatctttctcaatagtgagactacttcctcaactttcacaagaaac
agctatgttgctgtgcaagaaagagtacatcctctggtccgaggaaaaca
gaattcagagtccaaacaaatgtttggaattatttaatttgaaattaaag
agctcgttgaaaaaaaactttatcagaattctacagtcaagttaaaataa
cctgacattcaaataccttgctaaatgtaagaatgacacaaaaatgccta
gaaaaatatctggcatggtgcattgttttctcgagaagctgaatccttct
cccacgtgagaaacacacacaagtgcaatgtagcactaattacaagcaat
ggtataaaaagcaactggaaatcaaaccatgttgggtttcgaacccctga
catggtgttgctacagtaacagtgaaagcaagaaggacatagtcccaagc
ttcccacatgttccaatgttaggagcatacatatgttttccctaccctgc
taggctggtgtcaaactcttggcgcacgcaggatgggttcttcctacttg
aaaggaagggaaaagtcacatgctctgagtacatgttaccagagtgacta
agccaacatatgacctcagtctttagtgaatacaaggactgagttataat
tgttctagatttcgaacaaattaccacataaaaattatgtgaagatcaat
ctcaccttgccagtgataatcgatgtaaaaagtctgttaaaatctgtgga
cccaagttgaaataacaactggcaaaaacagataaagcacatagctaacc
acttaagtgcagggctcatttggagcaaaatactcatgatcacagagcta
accactcttgtgaaaactcatttggagatagagtagaataacagaccttc
caagtagcataaaaaatgacactttcacactaaaaactcaatttcaagca
tgttactgaggtttctcacaacaagagaaactgtttgaccgaagttttgg
tgtcttggaaaaaagtgcctgtatatctctacttttcagtagaggtaggt
ttacagcctataaaaacagagcacaaccagtcaaaaaatcaaggaaaaag
tgaggacaatttaccttggtgactggagggtttatttgacagccgacgcc
agaactggctgtacaagaacataacacccaaaactaaaagaaactactgt
aaagtgaaaagtgattcttaaaagaagaaaaaaggacaaaaagttaggaa
aattgtccaaactcaaagaatccttacagtactgtaagagttgatatgtt
caactctgccattatataagacttcatgacaagtcaataaatcattagat
tggatactgatgcatccagaacccatttcatacctagaaaaactgaaaag
gtcttacctgttcaggtctagcagaaacaagcatgggttttccatgtgcc
tcacaagcacattcaatggaatcaatgatggccatatggttctgaacaga
actcatttggagtactctgatagtctccaaaggctagcttggaagaccac
cttaaacaaggttaggatggacttaccaagcagcgagtaccggtttgact
gacaaactataacacctctgcacaaggacaacaagggcttaataacagac
ccaaagtctttttatggcaaaagcacaatgcttgcaagcagttaaacttg
ctaaacattcgccaaaaaaggggaactcacaagtcactgggtggtccagt
accagagaaccttaggcaagacaacaggctcgtctcgcctcactcacaac
tagggttgtagaggaggaggtacaccgtcatcaatagccactaacatggc
acatgagacaaggtacacaaaagaaagacacatgtatgttaagcatcacc
aactcagattggggtagctcgcattctagttcagcttgctgaactaagag
tgcataaacacaaaataagagaaagaaatccttgaccatgtagaaacatt
atgggatattcaaacaaactgtgtaaaactagataatgggctcactgcga
ctcaatacctagtatttgatttggtatccagaatagggactcatagggtc
accaaaacaccttgttctttgttaagcacaaaggggattaccataggtag
tgcaactaaatgtagtgcaacaaaccataaaacaagcctcaaaatcatat
gagcacaagaacacaaaagatctgcaatctttgttcttgtaaaaaccaca
gcacagagaattgtgagtatccctagctaacagggaataccatctaggat
aagtcacaccatgaacatctctattgagagacatgtagcaccatgttggc
atgcagtgcaaacaaaaagcagctatacacagaaatgtagtatggcttaa
ttagctaagacaaatccaaatagaagacaacaattatgttgtcaacatca
aggaaaaattcgcttctccaagatgtttgctgtgaagtcacaacatggtt
tcatacaccataaaatgataatcaaccactgtctttcaaaaaaaaacagg
atggtacgtacatgcaatatgttgcaatgtcattaccaccaccaacaaga
gttgtacaagcacagacctcactggaggatccttgctacaaagtacaaaa
ggatgtcaaagcaatgactccatactctaatagagaaaaacgacatagac
gttgatgtttgaaccttccaatgattctggtcaatccattaaattgactt
gacattgttaacttgccggtagttgacccttatggggggcaactattccc
atggatacataggggtaatagagcaactagaaggatgaattctcacacca
aggatgcataagaaaaagtaacagattatctgtactattagcaccttcgt
caatagacctggtttaatatccacattgtacgcacatggtacaattaagg
tgtagtttctacaccacactttcggaccaaatgtatgtcatttggattcc
aagtgatagtcaaccagagtcttcaacaattaaaaacccaaaaagtgaat
aattatctagagatcaagtagattcttgacctgctgacaaaccatggtct
aatcagcagcttctagtggcacaatgttttcctaaacaaacattcagatg
ccgttcactcatacctactatgcagtgcctatcgcctcaatgtagtgtag
catttataagatggaattgttgttcggcaatccacaactataggagatac
caggcaacacaagaccggccctacttgatcctcatcagttaggtcacatg
gtccgtggaagtactgtttagtataaaaggtcatttaccccgcaaaatat
tccgtctgtacaacagtgataattggactatcacaaaagttatacgataa
gacaatcagggtttcacgcggaagtaagtcataatacttggcttaggaga
gtataaacacatcagctttatcataagccaaaaaatctccctctccacaa
agaacttacacttcatattgtacaacaatgtgtatgtacaaatgtcacaa
gcaacttgcacatttttaccccaaccaagaggttttttatacaaatctgg
ctcgtaatcggattttttcctcacggagattttacttttccgcgagccac
gctgatgctccaatcatgggggcgagtgacataggccaattatctaccct
acagtagtactctagggtaaactgaaagatacccttaatttctcaggaga
tgagatctcacaacaatggcaagaaccagcaaatagcaagaataggttca
ctacccagaaataccatttggggaataatgctttatgtcatcaactaatg
acataaagacataccatatctgtgtaggatccaacacagtttcattttgt
gcaatgaagcatatttgcttcattgctgcttgttactagcaaacaactca
actcataaaaatcaatctacaacaacgtatctacagtttactacctaata
ataaattacctcgaaacggcttaggtcaAGCCAATGCATCATCCTTTTTA
TCATCGCTCTCGTTGGGTTCATCAGATGACATagtccaagtatctgcagc
cacaaatagcatatatttaagtaattctatttacttaaaatataaactga
aatacttcccttttcttacaaagaagaagtacacaCACAGGGATCTATAA
TCTTTATGTTGGACAAcacagttttatgtcaactacctgctgagcgcatg
ataattgattgtcatcaataatcattttcacaattgtttaatactcataa
tttcactttcatgatccacaacatatctatatgtgtattttcttccgaaa
ccattttccaagttttTTGGCTTAGGCCATCAGATGAAAATTCACCTGTA
ATAAAAAGGTATCTTTTTTCTTTGAGAATTCTCTTGAATGAGATAAATAT
AAGGATCGAAGCAAATTTactaaacctttctccaacccaattgtcttcaa
tcctcccatagtttggcaagattaaaaccaagtctttgttacttgacagg
ttcaacagttgagctggacagctatcactgctccacttccccaatacctc
atcaattgatcgtgggaggaggcatttgattcaatgcatgaaacatttca
ctttgtctatgggttcaatcttcatatcaaccaatctcaacagacaatac
attagatacaacgctttgcttaaataccacagtaacgcaagacaacctgt
cccataatagcaaactgccttgtgtctctgaagactttgttgtgacacat
tctgtcaaatcattctttaacccagaaccctcagaacctgaatagcctca
ccctccattctgctatctggttgctgtgggtgcaatccctttaaaagaat
gcatcaggggtgtgatggatgtttccaaagatgctacaaatacaaagctg
gtgataaaatcaagaaccatagttttataatcgatggcaaataagtacaa
gaaaaaagaacatgctcacattcttagcaaactgacaaagatcattgatt
taggatagtccaatccatgccccaattatcctgattatggtgtgctcaac
acgccctccatcacagttacaacagggaaatgtgctttgggtaaatctgc
tgctttttgagtgttaaaagctccatcaaaagcaacaacattgattcttt
cttgtgaggataaatatttattataacgggcaagataattttgattttga
gaaacggaccaagcatccttttaccaccttgtgtcacatgcttgctgcag
tctattacatcaagaacagaacttggattgttgggtgagcttgcaaggat
gtttatcattggagttctcacaatggtagtgccatctccgaagatcccaa
gtccatacgtatccacatctgcacacagagattccaggccattcttAAAA
TACTATCCTCTTGTCCACCCGGTATGATTCTCCTTAGACTGTTGCTAGGT
GTcaaaggcaatgaggacttgagttggcattcaatcagctatgggatgaa
acatagataaggcctgtgtggtctttctttcaattagataaatgataaac
atccaataaaaatattaaaacaaaggactcacatcacagggtgggtcagt
agaccttggcagcaataaccaatacagtcagaggcagtgttctgttgggg
tgttggggaatgagctaaaggtcaaagcattggtggaaaaagagagaact
atctcaagaagagaaatgagaaaaatttaataaaaaatacaaccaaagga
ctcatgacacagggtgagtcaattgatctgtggcagtgttggctacatga
gagttcaggtctggcttgaatGGGTTTGTGTATTGGCTGAGGTAATGGTG
GTTCAGTTGACAGCAGGGGAGCTTTCCTTGGTTATGGACTTCCAGCAAGT
GCAGCATGTGACAGCTTGTGTGAAAGAGGTTGACAGCAACATATATGAAT
ATGaatcaacaaccagccatgcattaaaagtacaataaaaggacagagag
tgggttctggatacctatttgctggttacaggacattactgaacaattcc
ttgttgcatctatacctaaataatgcataaaaatctaattacttACAGTC
ATCAGTAATCTCATTACATGACTGAAAATAATAACTGAAAATAATAATTC
CAGTGGAATTCAAGATTCTGTCAGAATTTTGCAGAATTCTGCCTGAATTT
ACAACCTGctgtatatctcagcatataagatccaccaaatgtcaaaagat
acattaaaacatgtcttagaatcctagcaaagctagtggtgtcaacacga
gaaaaataatgatatctttcctgtttactttggggtagtgttattgtacc
tcatttgtcctcccgccatttcacttctcttgctttgctgtgccatctac
ccctccaccatgtgcttgagatgagtggcaacttcaatcagattcgaggt
ttcttgacaaccttgtggagtcacagggggcaaaccaaattaaaagggtt
gagaacgtctggggtcatttttgggggtcaaaaatacaactgtcaatgaa
ataggaaaatcatatattataatccgtgggatcttatacactgagatata
cggTAGATTGGTTGCCTATTGGGTGCATGTTGGACAGTTTGCTGATGCTG
GTCTATCAATTTGAAGTAGACACAAACAGAGCACCCCTACCATGCAAAAA
TTACCTGCAGCTGTACAACTCAATGTTCATAACTTTTCCTCCATCTCTTG
AACTTTGATTGTTGCATTTTCTTTTTTACAGTGCATGTTAGAAACTAAAG
AGCAATGATGTTGGttactataaactatagtatcacacttgtcatcaaca
caagttttcttacaaattttaggtgtaagccaccaagggagagtctctct
gtcacatggaggtgaaccactcgcttacatgCCCACAAACAAAGCTTTGA
CAATCCATGTTATTTTTAAACAGAattactagcagccggtgcaagatttt
ttagcagaagatgttgtttgtgctggaagctgTGGGTACATAATCCTCGA
TAAGTATTGTTTAGTCTTACAGGTTTCAGGACAAATAGTACGgtatatca
cggtttataagtccccacggattataagaccccccccccacttttgaact
gcgtatatttcaaaaactaagcgattctcaactagatggataagatattt
cagaaagcttaccttcttctgaaggttttggtgtgtcacacaataggcaa
cagtttgtcctatcaaaagttatcgcaacatatcaaaatcgtgttaatgg
tatcttttgtacatttggggggtcttataaaccatgatatatggTAGAGG
CAAGAAGTAGTAGAAGCCAATTACGTGGTATTTTATTTTCTAGCCCTTAC
AGGAGTACCAGAAGAGACAATGCGCTCAATTTCTTTCATGATAAATGTAG
TCATTTTGATCATACAAAATTTAACGATTAAGATATGCAAATACATGCAA
GGGGCGTTGTTGATACAGGCACATGTTGTTCTATAAGATTAAGGATAGTc
cgaaaaaggatcttttttgatcttttttgcgccgtgcagtgttgtgttct
ttgaaacgtgaatgcacttaatcattagggcaatacaatattaatctgtg
cccaactgctatacaattttcaattttgattcatgtgttttgggaacttt
ttgGGTAGTATTTGTGCTTCATtgaatcgtgaatgcatgaagccctttgg
gcaatacaatattaagctgtgcacaactgctaaacaattttgatacatgc
gttttgggaactttgcgcagtctttaatcatgcttatcaatttagctttg
cacgtgaccaatcaagtttgtagttttaaacattattcttgtgtttcaac
aagggtttgcaagaagatgcagcaactgttgacaacttcattacagtagt
tagtgagtctgtgttgttttgttgtctttgtctttggtttgtaactttcc
cgttgcttctctgttggtttgtcttcgctttgtggctccattgcagcttc
ttggcttcattgtggtatcgttgcagctttgttttggtgttgagtggtgG
GGATTTTGGCAGTAGAGTGGTCATGAGTGTGCCTGGCATCATAGTGGCTT
CGCCGTGGCGTCATCTTGTGTCGGGTTATGGTCACCTGTTGTTGGCAGTC
ATAATGCTGGCTTTGTTGTGGCCTTGTGTTGACGTTGTCGTTGCTTCTTT
TTGGCTTTGTCTTGGCGCCGTCAATGTGTAGGTGGCTTTGTCGTGTTTTC
ATGGTGTCTTTGTTAAGTCCTAGTTAGAGTTTAGTCGTTGTGGTTTGTCG
TCCTTTGTTGTTTTTGCACTGTTATCGTGGCGGCATATCTTCTTTGGTTC
TTTGTGAAAGTGACCTTTTGTAATCTCTTTGTATTTAATTGGTTCATCTC
ATATTGGACTCATGACATATTCAAATCTCTTTTCTAGATTTCAGGAAACC
AGATTACAATAGCAATTTAGGTAAGTGTACTTGTCAGACTTTGGAAACAC
CAGTCCTTAATTTGCCAGGAGGTGTTTGGCTCCTCAATGACAGTGCTTTT
TGTGCCCACAGTGACACATttgttttgttgttgtgattgtttatttttgg
tattggttgttgAATGGAGGCTTAATTTTGACAGCAATTCCATCATCACC
AGAAATCATGAATGGCAAAATGGAAAGTACAAATCTTCCTGGCACCCAAA
TATGTAACGATATGAACAACACAGCAATATTGAAGAAGTCAGCAGACTTG
GAGTACTCAATTGTGAAATTGTCTGATTTGTGGTACTTTTGTTTTAATGT
GCAAGCATTTTACAAATGAGGCCAATGGAGGGGTCGTGGCGTTTTGTTTC
TGTTTGTGTGATCATATTCCTTCTGTGACATCTTTCAATAATTTTGGAGG
CCGGCAAGGTGGAGGTCTTATTTTGCATTTTGGTCAAGGGATCTATTGCA
TGCAATGTTAGTACTCAACAATATGCTCAATATTGCAATATTGGATATTT
GTCATTCTGTCATCAACGTGGCTTTGATTATGAACTAATCCAATTTATGA
ATTTTAAATTCTTAATTTACATGTCAACCATTCCAATCCAGCATTGCATA
GTAATTGTTATGGGACATTCTTAATTGTGCATTCTCATTTTTTGTCAATG
CATTTAGTTGtgttcaatttttcttctggacttgttctgttgcaacatga
gtgctaattatggcttacaagatgagattgtaacggagaaggaaaatgtc
gcctttctgctgcagacaatccaatgcatccgttcatactaatgtgaatg
tacgtagtattgatatttcttaattttgttgacaattttgttgccaacaa
gatagcttttgttttgattaggctttttgcaatgaagatacaatcaacta
tgttactcctccaactgatggagagttgtctgtaagtttgtctagtgcta
ccacataatgtaattatgcatctgacacctcattcttttcaggcatggag
acgtgtgatgctctttatgcatagaggaggaagccactagaggcttagtg
attctgcagcaattgctactatggatcccactatgtcacagaatatgtca
actatgagtcaaagctggactagtgtcattcagaccttagtagaagccca
acagcgacaaaatgaattgatgcagagggggtttgacagactcattcaat
gcctctctcataactcagcaacaatccaatctttgggatctgtacaggat
ttttataactggggtaatgaatatgttgagaatgaagatgagcagcgtga
cggttttctttttattgaattaaagcttccaacttatggagattttttta
aagatctgggaggggcaaccaggaagacggaagacaagaatccacctgtg
attctgttggattttgttgtcgctgctacatgggctgccttcctggatga
caaacataagttttcattccttttgttttagactggtcatcgaaagacaa
gtaagtagattatgtgatgagctggttgtctgagcttgactgctggaaca
ctgggcagaattttgcaagaaaggttgaagctgcaattgtgtttgctgat
tccaagccttgtcttgcaattttccacaagtactatgatggagaagagga
ggttatgagacctaagtttacaatggtgatccctcaaagcttaaagaaca
ctgatgttccaatggaggatgttcaatcgatttttgagacacttttttct
gttagacgagattcacatgtgtaagagccaacaaaagcgcataaggtgtt
tcctgctgatgacaattgcaaaaaacataatactgttctagcttcaggta
ttaaggtgaagcgtctcatgctcaagttttctggggagaagcacgcacgg
ggcagaaatgagttttcagatattgtgttctggctggtcaatgtggcagg
aaagaaaactgacaatatcttctagcagggatgatgactgaacttagtgc
aagtaatgacagcaatgatcctactgggtacaggcacttggtctgttatg
aggtttatgattccgtcatgtttttgggaaaaaggaccttgttttccttc
atgactatccgagtgccactagtcacgacttaactgttgaactgcaaaaa
cagaaagcagcaattccaaattcaggtaaggttaaaacatgaatgtatat
ttcttggtgacacatataatgaacacacatagtttatcatatgttacaac
agatcagaaggggaagagaaaaagtgagcagaatgccgctcatattggta
ccgcaaaaaagatgataactgggaagggttcaagtaagtacagaaagcaa
cactgagcaggaatgatgccaatcccctcaccatcctgtatatttaaaag
gtttatttgctctgtcgaagaagtgttgtgaagatagaggactcgagctt
gatggtgagagggtttatttgtaatgttctaagttaaacagatgattttt
gacaaattgttttctatatttcttattggctcagacctgcctcttcaatg
gaatgtattatcctctagagacatcaagaaacttacaaagtatcttgttc
gcaatttgaaacgcattcgtatctgtcacaagaattaccctttttgcttt
gttcttactgcagcatcctgtactaatgaaccccgctatcctgaaatgca
tctctgtcagcaagaaagacatatgatctattccttgggacctcgtggga
agaatttacttatggttctaccaaattgcaaccattacaatgacaccaca
ttataccaagtgagtttatgcaaattaaaggttttgcttttagcatcttt
ctcacaaatggaacttcaggtctgttttgatccatacaaagtgaacgaac
tctgcaaatttgagtacgatgaactgaagactctcattgttgacaacttt
gtttccatggttagagcaggaaaatttagtttgggtgaaatgtcagatta
cctggttgttgaagatgccattcacatgagcaatggagaatcatttgacg
tctttacaaatttggcaaactcagcaaacatttatttgccttggaataat
actgttgcggtggctatcacttggaatctgagatatctgtctaaatgttt
tgcaatttttcctttgaaatgtgatcaaatgggaaacaatattctttaca
acatttcgtggttgttgtgtgaggaggaagagttttttgatctgaaactt
gatagattgtcattaagtaatgtgaggaatgaagcatcaagacatcagct
ggttgatcaatttggtgttcacaccaagaatttgcagttgctcgattcta
tagatgggttgggcagtatggattacatttggcttaaagttttgggctgc
caccatcatctgtatcatgacaacaaagaaaaggcatttgggttgaatgt
aggaggttattttttgcctcactttagtagtgacattgaacaacgtggtt
ttcagtttgagccagaaagtgagacactagaaagcaagacatAGGAAGGA
AGTTAAGCAACTGGTTCAAAGTAAGTCAATTGTTATGTTTTCAGTTGTTG
TCACAGCTTGATAGCAATACTTTAATTTTCTTTGATAGGAAATGCATGTA
AAACTGAAATTTACAAAAGCACCAATGAGGGGACTGATGATGATGAAATT
GACAACTCAGATGGGGACAATGAACATCAGGATTATGATGTAGAGGATGA
CAATGAAGATGCTAATGGAGAGGATGACAGCAAGGATGGTGACGGAGACA
TTTATACTGTCAAAGATAGTTCTGAGGAAGTAgatgatgatgatgatgct
gcatgatgcggatgatgacattgatgaCAGTACAGACAGCAGGGATGAAT
TTGAAAGCAACAGTTCTGACATACTTAAAAATGACGTGCCTGATGATATT
GGTACCCTTgaggagagtacttctgattctgattcatatagcacaatccc
tgtttgccttcctcgtggtagagctaatcaagcaatggatgatgaattgg
ggaaatcatggagagagtcagtccagaccctggtatgtaattttggattt
aaattgaacatgatttcacttcttgcatttaatcaatacttgtgttcgta
gattgcatttcatgaaaaagtcagtactttcagtattttgatcctacaaa
tctgaattcagaagaatCATTTTTGGGCAGTGGTtatatggagccccctg
ggttcgtctgacgaaaccaagttagttaggtgtttcgtctgacgaaacgg
atcgagggtatgttcaaatacagacgtgaatataagataaaaggtatccc
attttgcttccaatctgaccggagatcgttttaactaaacttacgaaata
acatttattatctatatatttaaaaaacacagagctttccaggtgtgcta
aggctatgcggtaaaggttgacattgcatcacctctggacaggggttcgg
ttccttttttgtcattttacaaatgcatggtttcgtcttacgaaaccatg
tttactagtgtaagcatgcaaatttttcatttctctaagactttcgattt
cgtcttacaaagccatgtttactagtgtaagcatgcaaattttttatttc
agtaagacttttgattttgtcttacgaaacctctaagactttttggtgat
ttcgtctgacgaaatgtgttttcgatttgaatttgtttttaaatctagtg
gataccttttcttgaaaatggtgtcagttggacatctaactgacacctaa
ctgacaaaaatgcttcgtctgacgaagtggtttgtttcgtctgacaaacc
cagggggctccatatAACCgagtacttatttgagtaatagtgaccgtttt
tcactacttgatgcgaggaatgaatcaataatgccaagccgaatatgttc
caagattgagaagcttcaacaaacattcatgaagatgcctcaagaattaa
gaaagaaatgagtcactattgatgacatccatgatttcgcattgagagat
gaggaaatgaagggagaacacaatgaagacatgtatggtttacttctaga
aggtctgtccaatgggtgctataattgtaaaaattgtcatgtgggacttt
ggagctgcaatattggaataatgaaaactggggacaaggaagttttggag
gaagttgtggaggacttagatgaggaattaaagtcagatgacaaagaaag
cctcgtgaggagaatatcacggagcaaatatctcaatgatattataattt
acaatcctcgctactctattttgaacaattccttgacatcacatcagctg
aaaagaagatctgaaggggtggttaaacgatctgtacatgtgtttaatgg
tagtaatggagagggacagggcaaaaaaaatgttacatttcgaaatttca
catcttatggtcgccaccaagacaattggcatggaaggccaatgaagttt
tccacatttggagagcatgttggaactatctgactgaagtctccaggaag
agtccaccaacacattgccaaatattattctattatggggcattgaagtt
gaagatgggttaccacagagacaattcaatgttcaattcataaaacatgt
tattgctggaaaagatgttacattgggtggccatccttctggtggaggca
agaattctcagatcgtaggttcaaatgtactggtattgacaatgggaagt
agacctatgaaatttgcattcaggtttccatcgagaggaattatccaagg
tcgtaagaagacttacattagttctcccaggcatcacttcacatatggac
atttaacaatatcagtgcttgatcctattgatgatgtcatgatgacacat
ggagcaagctttgtttacagcacaagagcaaacacaaaccaatggtatag
agtaggctattgcttcaggtggctccaatctttcagagacttttatgagg
acagctgtacattgaggttggattcatctgctgttcatagaaagaggtgt
gggaagaaaccaaactctaatatctatagttagcacagtaatttatgttg
gacaactatttttttgtaatatgactttttgtacatgtGAATTCACATCA
TAAATATATTTTACTTTAATGAGTTATCACCATGTCAACATTGAATTAAT
TTATTGACCTAGTTAAACTAAATGCAATTGTTGTGGTTTTTCCACAGCCG
ATCAATGCAttgagtacctctttctgattttttagatgatggttagtttt
ccaaatatgataaagtacagcttgggacaaactgaaattcattttcaccc
ctgattcacaaagcaagaaaaccgagcattttccaaagtggtaagctata
atgtcgtctcgtactggaacattgccattctgttgatttctgtcaaccca
tgtgatatcttgttctacctcctgttgtaggaagaaatttttcagccatg
aagtaatgtcatgtttatgctgagtagattgtccctgttcttctattatt
aagtaaaatgtaCCATAATAATCAAAACAACTGTCATCTAGGTGCATGTG
AGAATTTTGTGATGTACTCAAAAAATTCTGACAAGCCAAACGCTCAATAA
ATGAGAATGAGTGGAGAAGATAAAAGAGTGCTTGATAAGTTTGATTTTTC
AATTATTACGTACACACATTTATTACAATAATTGAACGTCGATTATATGT
TACAAAAATTGTGACAAATCGTTGACAATATTTATTTCACAAAAATCGGC
ATTGCAAGTTTTCATCGTCAAATTTCAATTATCATACGTTCAAATGTTTT
TCTGTTCACGTTTTTGATGGATAAATATTCTGGTTTGCCATTTCCAGAAT
TTAAGAGAAACTGGCTAATAAAAATTAAAAATGAGTAAGTATGACccaaa
agattcgtttacattcaaagctcacgaaaatagattttgctaaattagac
cttaactcagaaagtagaaatgagaaagttttttcatgtttctcgttgtc
acagaaaaacgagaatagagaaatcttacttctgttcttttgaaattttg
aatttttggagaagacattgtagtacaagatgttggttcaactgttgttc
atcaacactaacaaatcatttatcattacttctgctcaactgaatgctca
taattttagttttggaaaaatctattggtctttcaaccattaaaatcacc
atggcgaacaccggcaaacccagtgtgccttatacaccctcaaagggcaa
accccctgctaaagccacgagtcctccaataaagtctgctattgaccgca
gtccactgaaaacagccaattcatcaaaagaccagattattcgctacaag
gaagttgggattgaaggagcctgtcttgctttttgctacaagctagatgg
gattaatccctcttatatttctccaatcatttgccatttggatgactatg
agggtgataaagctgctgcccatattagtttcttgcccagctttgtgact
ctactggcgcaaacatccctcagcaaacatcctcagcaactgggaagttg
tactccacagatatcattgtcatgttgattgatgacccaaagtataccta
cttttctgcaattggtgatcttgtcaatgtgctcagtgatgctgcctgta
actctgtagtgagaccccaatggtagtatcaagtccctatgtttgtcaac
agaggcagggcaacaccaccaacaatttttgtaccattgagcacctacct
actaaacgatgattgcatcagtttcatcaaggtattctggcaaaacagtg
acagcaaagatgctttgaacaataattaagatagagattttattcttaag
gaggtcgttggctctgcaggtgaaggatggcaagcattggaaaatatctc
agatgaagcatatgaacttttgtaaggagttgttctctcaaactaatgaa
tctagaatatctgaaagtgtcagggatatttgcaaggagcttgtatgtgt
gaaagaaaggtgatgatgaatgtttggcatgtgtcaaagtggatgtgcat
tttatctatgtctagtattagtttttgtgttacaggttttttgtgatcgt
tgaaggttccaaagtcgtagtagatagtcttattattccttaacaaagtg
tttatgtctttggtttctctggaacttttgctagcattctatgttgaaat
gcaatcaaagctggtggtagtttaaaggcatcaggtttgtacagtagagg
tttgttcagaaacaaacctaatcttgttctcactcttgataaaacagtgt
acatccagccatggctgtaattccaattatgaacaataagttctcttgtt
gtgatttgttgtaatttgtgagcagttgtggcttaattcaaattgataag
taattgtatcatgataactttttgtttgtgctcccctctatttgacactt
ttgattgtctgacacccttgtcaggtggatcaatatcacttctgtagaat
gtgcaataatacctttttggtttccgtctgaatcttcttgacaaaacaat
tttttgtaatctgatctgaaacccatgtagctgtgcttctttctcttcat
tcataggatcattctgaaggtcatgttctaatgatgagatcagttcttta
atcttgatttcttccatctattttagggaagtgttcaaactcaacataat
ccacatcagtaacattgatagtatagactttcccccgtcatatttttttc
ctattcaatgggttgtttgttttgtcttttcactccgatgactcttcaca
atgtcccattccctcttccttttgatatatcatcattgtcaattatcatg
caatgtgcaccaacataaagttttaatgcagggtcgatgtttttttgttg
gtctttcatatcactatcaccacaatttgcataaattttgtttctcaatt
cacttgtcgctcttgctggtaaaggagtgtcttctggaaaagttttcttg
gatttacttctttttggggcttttcttatatctgcttcaataacaaccgt
atgctaaggtggagatttcgaactgtctacagatgggaaatcttgtatat
gattttggaaaattgatgcatgaattgtaaccctttcagagtatttccaa
caagcatacgcaatatcagcttcatgttggatttcaggtaattgaacttg
ctcaccgatgagatgttcattgatggcattgcagtcttcttttgtgaata
atccatcccacattctttttaagatccttccatattccgggtcatctgtg
aatcgatggctattgttaaggatgattgcaacattgatttaattctccca
taatgaagaattgcagtacagaagttgactctctgtagctttcataggtc
gtatctgacaaaaatcatcacaaaatattattgagtatcctccaaatatc
atgtttggtgacaatcccttcccacccgaacacaatctatgacgaattca
atttagatgggaattcagtttttccatttggtcacatgtggaaaacgtga
tttcgtatacaatcagcattctaacttgttcccagttgtgaagcatatca
ggagatatattttttgacgttaaagtcaggtaagctgcactgtgcaaggt
aacatctccaaacaaagcagcagcacatccagtgatggcagtaaaaaaaa
gcttttatcatcccaaagaatgaccatggatttccaaattttgaaacaaa
actgttgggcaacttcaattgctgtacttttgccagctccaggaggtcct
gtgacaaacattaacaattccactttctgtttcatggaagttgttctttc
gtctctcaggacttcatcgctatctacaaatcccaatgcgatatatgact
gtgagtctgaactcttgcgaatgagatttagtagaaatgagctgcatatg
acctcataagcaatgtactggattctgtccaatgtaatatgcttttctct
tgagatacgattagcaactccttgcatagttggtattgaatctctgttga
aattagaagagaatccaagttctatccatgtctgttcttcaagaatacaa
tcatctgccgaatcactaccaactgtctcctcttctatatttcagattct
tgtatatcttcttctaagttattcctgattgtagcacctctgccaaaagc
aagaagggttctgtatttacttgccccaggaccaacatcaccgttttcag
cttgtgcactcatggaacctcttgcatttcttgatgcttcattactggtt
tcagatgaggtatttccagaaagaaatattgactttgtctcgtgcaacct
agagttaattgttttattgcctgaaagagattcaccttttttgagatcat
ttaatgatctcttgatgccatatttaacttgacagaggtcatcttcaagc
tcattttcattatgagaatccactgacagggcatcatcaaactcagaata
atcactgtcacaagcatcaactccattatgacgatccatattatcacttc
ctcttgactttgtaccatagttgctttgattatatccattgaaaccttgc
attttctaaattgcaaattgtcttgcatattttggagaattttcttccct
tgtttccagaattttctagtgtcaacatttttatccatcagatacataaa
tttatcccacaaacaagaatgatcatcatgaagtaaaattgattcatccc
gaaagggaaagaagagtatcactgcaatttttgcataattttccctgcat
tcaagggctcctttgctttgtttgttttgagtcagctctaaatctttgag
gtcacataacattcctttgggcattgctaattttgggattctcatcttct
tggattctcttagggagcagcacctttgtcctggatggtcttcctggaat
gcaaattctccatcttgtagtattggcatgccaccgtttgctcattctat
tgaaagaaaatgggatcctttcatacttcaatgcaaattcatagaaactc
aaatcttccaaacattctggtctgaacaaatagtcgttcacatgggtaat
ccacccacatgaccgtttctcctgactcccccctattctttctacggagt
acaaagtcaccaggagtttcacctttaagcttattaagcatttgtccaac
aagcagatcttgaaagtcatgtgaaaatgtaaatctggaaccattctcac
acaataacagatgagccattgtggcactaacaacatcttgactcaagtga
acactcattccaatcaggaaacggcacaaaccctctccaaaacaggcatc
ttgcttgagatttggtgtacggtgcaacccttcagctaccaatttttctt
cttctttctgaatacaacgaatcacttgttttcctacttcatcaaaatcc
actccactatcttctttttgtgtagattttgttgagtaatgaacaacata
aaacacacacctgggacttccaatttggatgttgctattgcagctaagtg
tcttggccatgtacctgcagtgtgtattcaaaaactgtgatcccatagat
ctcttgctttccacagtataagggtatatagtcaagtcacctttctccaa
ggatctccaaacagatacttttgttttgtcatcgttgtcttctttgaaat
gttgtgttctcaataacagatcttggaaatggaaatcgacattctttgtc
atatttgaagcaagatgccctaagcttccagttgtgctcattcattcgac
ttgttgcaacaagatgtattctgcaagcagaataaccacgcggcgccttg
gtcctaggctgcatgcggctgtctgctagattgctataggtggtgagaga
taactataggtagtaggtactgggacatagtgtatagggatgtaacaaag
tccctaaagtaacgggcttatggactaatactagacaagtatgcgtcccc
tcgcatacttgtgacgcttggctgaagctcgtcgcgactacccatgcgct
cctggagtggaggcgcgtgtagtgtggcatgttggggaggagtctgttga
cgtagtcgtgagacatgacgcggcgtgccaccgaggtgacacaaagtgcg
aagaggtgaaggcatctagcagatcgccatatgtaggcaggagcgggaaa
aagaaaagaaaaagaaaatctttccatgaggcatgggactgggatgcgcc
tggtgcgaaccggtggagtagaagtatcgtggggatgacgccacgacgcc
gtggggagggcagaaatatctggagacgatgtccgcggaagagatgttcg
cgggttcaggcggcagcctgagcacgaacgcaagtggatggggattgggt
gatcccggatgggaatgaccgggtgcacctgaaggtgctcggggccggcc
gtggtacgctggcgcttcacgaagttggcggcggcgaagcgacgacgccg
cgacgcggatcagcggatggcaggcgtggacttcgtgccgggcggttggg
gccgggaccgccgggcgccggttcctggaacgcgtcctccgaggggaggc
agtcgactggtcgacgcgtgggttgcccccgacgaggccgaccgctgctg
gcggcgctttgggttgctccacgcgcgggtgaaatgtgtcatccccgagg
agctgggtgggtggtacgagacccaggtgagtcctgatgcgaggcaggag
cgattaaatgcaagttgctgacgccgctggttgttcgccgcaggtgcttt
ggtgggggtggacgaccctggcggagttgttcgcacgccacccgcccaag
ggcaagttcgaggggaacccgaatgataggttccggcctcgttgacggcg
cggcgcacgggcctaaccgcacgcccgggccctcgggctgtatgggggcg
gtacacggtcgagtttcgtccccgtaagtcccgggtaatttaagacgccg
ccgtcggacgagctgacattgtgtgtaatgcgcgttgcaacaggagctga
ctacgactacttcgaagtcggccaacgagcagctggagatcgagtgggac
agcgggacgccgagatgacggaggaggaatacgaggcggcggcatcgccg
agccagttgatgcccagcgaggggaggggctaccgagccacgccttgtcg
gcaccggtatgttcgcgaggttgtgtactgactgacgctgggagaggagg
agggtggccgcgaagtagtttgtgttgtagttaaagattatagagacttg
ctaagtcaatagtaaaagagaatgtattggacgttaactagtgttaagga
aggtgatttgaataacccataaattagttgttaaggactagtatgtatac
gcagtatggcaagaagctgtggaccggcgctggcggttcccgttaggctg
cgctggcgcagaggagttcctcgtggcggctcaagggatcgggcgtgctc
ccgtgtggggatcggagcccgagggtgacggcttcgtgtgctggtcggcc
gtagaatgtgttgcggaaatacatgaggaatgtgtcgct
>scaffold27|size899298
gtttatctacaactacttttcgattacttccggcttaggtcaccatccat
gattgggctccacttcttcttatcagtacttacttgtttactaacactgt
ctacacgagccacataggaatgccttacgaaatgaatatgatttttactt
tttacctctaatgtaataatatttttcattcactgctcatcttatttcta
ttcggggttcaagattttataggtatagaaattttttaacccttcgtgcc
tggataatgatactagggtatctgccatgtttcttctcaggaggcaggca
tctctctagctgtaaggaactttactagtaaatgatgatacctaggtatc
aagagaaattcgtcagggggggataggctgatactagggtctagttagca
aaaataactaagTCTCCCAATGCATAGCAAGAGGTTCTTATCCTCTGTAG
AAACTGGCTCGAGAATGAGGACACCACTGTTTGATCTGATGTCACTTTCA
TTCAGAATACTTCAATGTGACCTTTTCTTATTTGTGAAGTTGTGAGTAAT
TTTACTATTTGCCTAgtggtcagtggtggagactatgagagcacccctct
ccatagtcctgcccatagcccaaaatactgttgtcgcgttcagggatata
gtatggttcccatggtgctagcatcaatctgaagattgggaattgctcag
gacattatgggctatccaacgtgtcactgtcctgatgcacatgcccacca
gaatgtcgtttcatttgcagttgttagtagccatcgaacgatgttagatt
tttacgtacaatcgtattagttccgacagtagaagtagagatgcaaagat
gaaatattttagatccagggctcggaaattcatcattttactcccaatcg
gcttcgcctaactgacgactaacaaatgactcataggtgttctcataggt
cgtagaataccacataggaataaacttaacttggactatggcgtatagtc
catagtctccaccactgaccgcTAGTGAGGGGTAGAAAATTGAACCACAA
GACAACAGCAGGAGCAGATTTATGTGTCATGCCTGTTCGAGATAAGAAAT
CTGTTGGGAACAGTTACAAGATagaattaactttggcccattgactggac
tttgaaccattatggacctggcgtattattcctacgtaccaatctacgtg
tttcgacaaaaaattgatggacacgaaatgtcagacagtctgtctgtact
ttactctactttaccatacggtacaatattcgaactgtgcgttctggctg
atttttttgtgaattatgagggctctcgatacctgacatttttttcccga
agtaaatgtaccgtgttctacgggatggactttgacccattatgcctctt
tttgtattgaaattgcagctgtcttccctcctttctgaggacttgtcgag
ctggacttaacccgcaagatagtcccaaagggtggtgcaatatcagcaag
gaccaaaagggttgatattgaggacgcactagtggtcaaagatacctgac
atacagtggaccaaagtgaatcttgacttgAACCTTTCCCCTCCACCACT
CCAGCTAAAAAGCTAAAAGAGTCCCTTCAAAGCCAAAAGAGTCCTTTGAA
GTGGACCCAGAAGCACCGAATATGGGGCTCGAACCCACGACCACACGGTT
AAAAGCCGGGCGCTTTTCCTACTGAGCTAATTCGGCGGGTGACACCCGAA
ACAGAAAAGGTAACTAAAAACACAGAATTATTATGAGTCAAATGAAAAAA
GAACCATCATCGAGCAAGAAAGAACTATCGTGCTCCCGAAAACATCTCTC
GTGTATGTACATTCTATGGTTTAGGTGGTAAGGTATTGTGTATTGTACAA
TACTGTACCGTACTCTCTCTCTAGAGGTAGAGAGGAACAACTGCTCTTCA
TGCTCCACGCGGGATGTTTCTGAGATTTTTACGATACTGTCAGGGGCTTG
ACACGTTGTTGGCTTTCCGGAGCTTTTCGGTATTGTATGCTCCCATAGGC
TCCCATGTACACATTACACATATTGCATCCACCTGTCAACCACCTGTCCA
GCCTTCAGTGCTCCTTCAGTGAATTAAAAGTAGTTTATCATTGCCATCCC
TGAAATGGACGAGAGCGAAGTGAAACGAATCCTGCTGACTCTTGTCGAAC
CAAATCGTGGTGATGCAGTCTCATCTAGCCGCATTTCCGACACCATCATA
GGCTGGCGATTTCCTTCCCCCGCGACTACGAACGATGACGAGCCCGATCC
CCCGGTTTGCGAATGGAGTGGCGTGGAGTGCGACCCAACCGATGGGACCG
TAATTGGGCTGAATTTGGAAAATCGTCGTTGGATTGAGTCGTTGCTGGGT
TATACTGCTCCTTCAGTAGAGAGTAATGAGGGCGAACCTTCCAACCCCGG
GTCTCTACGGGTGAAGCGGAACTATCTTTACAAAAAGAGATTACTCGAAC
ATAACCGAGAAAGATATGGGAAATCATCACAACCATCGCCATTTTCTCCG
TTTTTGCCGTCATCTCTTGGAAAGCTACTCTCCCTCCGAATTATTAAGCT
TTCATCCAATCAAATACAAGGGCCCATCCCAAAATCAATCACAAAACTTC
CCAATCTTGAAATATTCGACGTCAGCTCCAACGATATGACAGGGAGTTTC
CCTTACTTTTATTCAGAAAATCTGCGAGTGCTCGATATAAGTAAGAATAG
ATTCCATGGATCTCTTCCGAGCGATATGTTTGCGCATCCATCGGTAGGGC
CGGGGACTGCGCCGTTCCTTTCGTCACTGGTTAAATTTGATGTTAGTCAC
AATGGTTTGAACGGAACAATACCTTTGAATGGGCGCAGTGGGACGTATGA
CAGTGAACTGAAGCAAGATCTCTCTCTTCAAAACTTGAAATTTTTTGACA
TCGGCTATAATCTATTCTCTGGAACGATATGCAACAACTTTGGTAATTTG
GCTAATTTGAATGCTTTGTTTCTCGAGCACAATCGATTGATCGGGACAAT
ACCGAAAGCATTGTATCGAGGCTCCGGGTTGGGTGCAAATCCATTACCTT
TGGTTCAGTTATATTTGCAACAGAATGATTTGAGCGGGACGCTACCTTCT
GGACTAGCAACACTTCCGAAGTTAAAAGAACTGTTCGTTGATGGTAACAA
ACTCACGGGTAGTATCCCAGAGGTTTTATGCACAAAAGAATTAAACAATG
TCTTCTTGAATGACGATGAAGCTGCTCAAGGATGTGATGGTGTCTCCTGC
CCTGCCAACACCATCAGCACAGAAGGCGTAGCACCCTGTTCGCCGTGTCC
AGATGATGGAGGATTCAATCGTTACATCGGTCGTCACGAAACAGAATGCA
AATCAGCACTAGATGAGGTAGAAATTTTAGATTTATTCTTCGTACGCACT
CGTGGAGAAGAATGGCTTGATGAGGCTTACCGTTGGGAGAAGGGATCTTC
TGCCTGTGAGCGAAAAGGGATTGAATGCAATGAGTTAGGCAACATCGTGA
ACATTACATTGACCTCCTTAGGATTGCGAGGATCCCTCCCAACAGAATTA
GGGGCGTTGAGCGCGCTTCAAGTATTTAATGTGTCAAACAATGAATTGAC
CGGTTTTTTACCGTCTGACTTCCGATTCTCTCCGATAACGAAGTTTGATA
TTAAAGGCAATCGACTGTCTGGTGAGGTACCAATCTTACTGTGTATCAAG
GATGGAATAAACAACAATGGTATAGGGCCGCCAGGTGTCAATTTTGAGCT
CTTGTATAGTTGTGATAATATTGTCTGTCCACGTGGTTCATATTCCAACC
TCGGACGTGCTAGCATTGAGCACAATGTCACGTGCCTTTCCTTGTTTTGA
CGACTCTTCAAGATATTTCATAGGTCGTGATGAATGCACTGACATTATCA
TTTGGGGGAAACAATTCAGAGTCGCGGATGTGAAGCACAAAATAACAACC
GTTGTTCCTGCGCTTGCACTTCTCTGTGCTTTGTTGTTTTTCATTGCAAA
GAGAATAACGCGAAAGGCTTCCTTTCTCAGGATTGACGGCAATCATGTCT
CCAGTAAGATTTCTTCAACACGCAATATTGCTTTGCATCAATTTTCATCT
GCTTCTTTCGGCGATGATGATTATGATGAGGCCGTCGAATACCATTCTGA
TGATGATTGGACAGCAGCAGCCTCGGAGGGAGACGTAAGCAGGTTCACGC
GGAAGAAAAGTGAAATGGTCGTATTGAGAGGTTTGTCATAGGATATAGTA
GCATCTGATAAAACTAACATGATTAGATAAGTGTCGATCAACATATTTGG
TTACTATTCATCCCAGACCGCAACTTGCTAACCAATCTCAACGGCTGTAG
ATCATTGTTTTGATGAAACATCTGGATAAGCTTGGTCTTCATCAAGATTG
TTTTGATTGCTCCCCTCCTTGTGCAAATATTCATTAAATGAAAATCACAG
GATGAGGCATTTCATAAGAATCCTAGAAATATATTGAGCTTTCCAGTACC
TTCAAAGGGTTGAATTAAACCCTGCAGACAATGTCACTTCCAACGCTGCC
ATGGTCACTCTTTTTGCCCCCCGCTACCATGTTTTCCGGTCATCCCATCC
AGCCACCCAAAATCAAACCTTGGCAAAGCCGGATCCACATTCTCCCCTCC
ACTCCCCCCAATGATCCCCCTCTCGATAAAACTTCCCAGTGCGCAACCCA
CCCCAAAAGCCATTCCAGCCGCAGCGTTGGCGCCCCGCCCGGATCGGAAG
GCAAGAAAGCCGATCGGAGCTCCAACGGCAATACCGATGGCTGATTTTAA
AAGGAGGGCTTCGATGTGGTTTTCGATTCCGGGGGGAAGCTGCCATGTCG
GTTCAAAGGCTGTTTGGCGAGGTTGCTGCGGTGGGGTTGGTGGGGCGGAG
GGTGTCGCGGAGGATTCGTCTTCGGTTGTCATGGTGGTTATGCGTTTTGT
TGGCTTTGCTGGTCCTGCGTCGGGGGCACGGCGACTATCGGGGATACAAC
ATCATGAAGATCCTGTATGGTACGGTACGATACATGATATGTAGATAATA
CATGCATCCAGTTTGCACGTACATACTCTTATTAGGGAGGGGGACATCGC
GAGAGATCACGAGGTTCAACGAACCCGGGTTAAATAATACGATTAGATTC
TTATCAGAATACATCCTCCATTCCTCCGGGAATGCCTTGATATCTCCTTG
AGATCTCCATTGCCTCCGCTACTAGGTTTCTGCTCACACACAAAAGCGAT
TGTGACAAACGATAACGACGATGAACTGCCCTCGGCTCCTCGCCTTCTTG
TCGCCTGACCTACCACTACCACACGAAAACGCTGTCGAACCACGTGACAT
AAAATCAATGAAGAGACAATAGAAATCGCTCAACTCATACAATATTTCTC
TCGCCCACTATGCCGCTAAACATGTGGGACTCCCCACCAGACATCGAACG
TGCGCCCCTCTCCACGACAAATGGCCATCACGAGGACGAGGAGCGAACGT
TCATACCTTATTCGGACGTGCCTCGTCCTAAAGTGTCTTCTCCCAGCAGA
GACACGGACAAACAACGCAGAAACAATGGCAGTAGGGAAGGCAGTGGGGG
CAAAAACCGCAGTGGAGGTGTCGGCACAGCTATTATGATAGAAGAAGAGG
ACGAACCAATCGTGCGACGGAAGAGCGAATTTAGTGAAGAATACAGCGGC
AGAACACCACAGTACGAAGATGAATACGGCGAATATTCCAGCAGCATCGG
TGATTTATCGTTCGGAAAGCCTTCGAAGCGACCACATTACAGATCATCAT
TGATTGGCGCCTATCTTCGACACTGTTTCGGGAACATGATGATCCTTCGC
GCTTGTCGACTGTTGTTCTTCCTCTTTCTGCTTCTAATCGTGGTATTTTG
TGCCACTTCCATTGGCTACATTATTGCTCAGGATGGCAATCCCTTTTCTT
CCGATAGAGTTAACGCTGACGGTAACAGCAAAAACGCAATCATTCCCAAA
TTGATTCCCCCGCCACCTTATCTGCATAACATTTGCAGTGATTGGGTGAC
CATGTCAGGACGAAAAAATTGTAAAAGCTATTGCGATAATGCTTTATGCT
GTTCACTCCCTGACTCTGATAAGAACAGCTGTTGGAAAGAGAATGCCGAC
GATTGCGCCACCTACCGTTCAGGATGCATGGCTCTGGAATTGCACAGCAG
TGTCGGGCGGGGAGGTGATGGCGATGCGGTAGGCAACGTGGATTCAACAA
ATAATGTTGACGATCATGTGAGCGGGACTGGGATTGGAGCACTCTCCTCG
GTTATTGATTTACCGCCCCCGCCCATTGATCTAGTGGATATTTGCTCTTC
AAGTTCCCTCGCTACACCCGAAGGCTTCAATGCGTGTTCAGATGCTTGTC
GGCCGTCACGTTGTTGTAGTCCAAATTTATATGATTGTCAATTGGAAAAA
GAGTCTTCAAAGAGGTATTGTACTGAATACGAAGATCTTTGTAGAAATGT
TGCCGAGACCTGGAGAGGTAGTGGACATGGTGTCGGTGGAGCTAATGATG
TCAACTCGGTTTCGAATCAAGTAATGATGAAGTGCAATGCAGACAAGTAA
GTCGGGTCTGTCAAATTCATACTTTCCACTTTTTACACATCTCAAATGTT
AAAATGCACTTGTGCTGCTTCACAACCAAATAAAGTCTCAATCCACCCGA
TTCTTGCATTGAAGCGTGCACTCCAGGAGCATGTTGCTATGTCTCTTCAT
CCTATCCTCCCATTGAACAATTATTTGACCAGTATTATGGCAAAAACCAG
AATCCTATGAAAGCTGTAACTTCCTGCACTTCCAACATTGGCTTTTGTCA
ACAATATGGATCATGCGAACATTTAAATCACTTACAGGATACGTCAGGTT
GGCAAAGTGATGACTATACTTATGAACTAAGCATCGATAGCGTCTGTATG
GTGGAGTACATCGCCAAGAATGGTGCGTTGGAATGTAGCAACGTTTGTCA
ACCGGCCCACTGCTGCTTTTCCACAGAATATTCCTGCGGTGATACGCAAT
TGAGCGATTTGAACTGCGAAAAATACGCCAAGTGCAAGGCGTTGTATCCG
AAGCAAAAAAGTGTTGGAGACCTTCTCCACTTGGCAGAACAAATTGATGA
TATTTGTTCCAATGCGTTAGATTCGTTGGTGGCTAGATCGGAATGTCAGG
ATCAGTGCAAAGGGCACTTGTGCTGCTTTGATGATGGCGGTAAGTTTATG
AAGAAAGCGCTTCTTCAAGACACCATTTCTTTTCGGAACACTTAGTTCTT
CATCGTTTTTGACTGTAGCCTATGGCTGTGCCGATGATGCCAGCCAGAAC
TGTCTTGCCTATGCTGGTTGTGAAATTCTCGTTGACACTCCGCAGTCGGT
ATTGCAAACAAGTGATCAAGGAGGCACTAATGTAAATAATGGAGTGACCA
AGACAGAAGACCTGGATCCCGATACAATAAGCACCACTCCCTTAAGTTTA
TTGCCAGCTGAGTCTGTCAATGTTGACATTTCTGCACCAAGTTTTTCTGA
ATTAAATGAGATATGTAATGAAAAATACATGATTTCAAATGGTATCCAAA
CATGTCAATCTTTATGCAAGCCTTACGAATGTAAGTATGGTGTTGTGAAC
AAGTTTATACCGCATTGGAGACGTGGCTTCTCAATTTTATTATCGCATTT
CGTTACTTTGAACAGGCTGTTTTGCCAAGGATGTTGACTGCACTTATGTA
TCGCCTTCGACTTGCAACGGAGTTACGCCGTGCAGTAACTTTTTTACTCC
ACAAAAAGAGGAGGTTGTAATTGAAAAGGAATGTTCACGAGAGGCGATAC
ATATAAATCCAGATCCATGCCTCACAGTGTGCGAGCCCTACAGCTGTAAG
TGAAAATAATTCTTCGCTATTTTTTTCGGAGCTTCGTGTCTTCCTACAAA
ACAACTTATTTTTTCTATTTATTCCAATGCAATAATTCATTCATCATCAG
GCTGCTTCACTGACGAACAGTGCCCTGAACATATCTCAGGTGATTGCGAC
CTATACAGCCCATGTGAAATCTTGCTCGACAGTTCAACGAATGACCAATC
CGATCGGACACCGACAACACTTGATCTTAAAGAGTTTTGCTCTATCGCTA
ATCTTGGCAACAATTGGAATTCATGTATCAGCCATTGTGAGCCTTATGAG
TGCTGCTTCGCTCAAAGTGACTCATGTTCTGTATCTCAGCAGATGTGCGC
GGAGAATGATTTTTGCAAAGGTTTCTTTGGAAGTGGTAGCGACTCCGGAT
CAATTGTTGGCGCTTTTGATCCGCTAGAGTCATTGCCACTGCCTCTCGAT
GTTACTTTAAGTGAAAAATCATTCGAAGAAGCCTGTTCGCCTTCAACTCT
TGGTGAAAATTGGAACGTTTGCATAAGTCACTGCGAACCGTACGAGTGCT
GCTTCACAGGAACTCCGTCTTGCAATAAGGATAAATCACAGTGTGGTAAT
CATTCCATGTGTGCACAATTTTTTGCCAAATCGGTTCCTATGGTGTCAAA
TTCTTTTCCAAACGAGTCAACGCCATCCTCTGTCACAAATGCTCCAGAAG
AGCAAGAGGATGACGGGCCTATTTATATGCAATATACAGCAATCGAACTG
GCAAAGGCGTGCAATTCTAAACAACTGTCAAAAGATGATTCTGATTGCAA
GATGCTATGTAAAGGAAGTGCATGTGAGTTATTGTTTGTCTCTCGCCTTA
AGTAGTACATTTTGAATGTCACAGTGAATTAACGGACACTTTTGTTCTTC
TGCATTTCATTGTCACTAAGGCTGTTTCAGTTCATATGAATCAAGCAACT
GCTACAAGAGACAAAAGTCTTTCTGTCACGACCATGCTATTTGTGAAAGT
GTGTTCGATCAATAAAATGCGCCTCTTACGAATAATTTGTGAAAGTAACC
ATGCATGAATTTAAGGCGAATCTTGACGATCAGTCGTGTGCAACCTGACT
TAGGCGCGAAGCACCGCGATGTATGTAGGCAGCAAAATTAAGATGATCTC
AAAAACGATCAATCCTCCTATAGCATCAAAGGATTATCCGCAGTAATTCA
TTTAGTTGCAGCGAAAGGAACAATGCAAAGTTTCACTTCCACTCATTGTT
GTTAGTCTACAAATTTACTACACGACATGATCTCGATGGGGCAACATAAT
CATATTATCTTCCCTTCTGCGTTCACTCTTTTGATGATATTCTAGTGGCT
GGTTCCTGATAGATATTTTTTTTAATACAGTTAAGGGACAAGAATTGAGA
ATTGAGAAGGAGTTACGATGAGAACCCCTATCCAGACGTTTGCTATCTTG
ACAAAAGTGTCGTAGGAATTAATATACGAAAAGACTCCGACAGCTAGGGC
CTCGAACTCAAATGGTTGTCACGAGTCTAGGGTGCGAAAGAAGGAAAATG
AACGCATTAGAAGCAGCTCACAAACCAAGTGAATCGTATTTCTGCTCTGT
CAAGACAGTCTCCAATGTGCCCCCCAGCATCTCACACGAATTTTGCACGA
GCAAACAAACAAAAAATATGATACCTACGTAGGAGACAATTAGAGGACAA
ACTACTGCACTCACAAAATCTCTCTGCTCACAATATCAAAATCCCcaaat
catcaaacagaaccaacaaacaaacTGCCATCAACATGATCCTGTCTAAA
AACATAAGCATTGTCGCCGCTTTGTTGACAAACAACTTAACTTCTCACAC
TGTCCGTGGACATGGCTACCTAAAGACTCCACGCTCGCGCAACTATTATG
CCAAGGTCGAGGGGAAGTGGTCAGGTGGAACCGAATCTGATCCGGCTGTT
GAAACTTGTCCCCACTGTCTCAATATTGGTGGGACTGAAGCGCGTTGCGG
CTTTGTTGGGGATCACAACTACGACTTACCGCCAAACAGCGTCGGTGGGA
TCATGCCTGCGGTAGTCCAAGGATGTTACAAACCTGGATCTGACATTGTA
TTCGAAAGTGTCCTTACAGCGCACCACATGGGACATTTTTCCTTCAAGGC
ATGTCCAATCTCTCACGGTGAAGTCCCCTCTCAAGCGTGTTTTGATGCCA
ATCCATTGACTTTCCTGTCGGATGAGCTTTACGGAGCAAATGCCGATCCA
TTGTACCCTGAGAGGGCTTACATTCCTCGCACGGATTTCGAGGGTGGATT
GGTCCGCGATGCTGGAGGAGACTACATCATGCGCCACAAGTATAGGCTTC
CTGCCAGTTTGAGCGGAGAATTGGTCTTAATTCAATGGCACTATGTGACT
GGAAACAGCTGCAAGGATGTTGGCTACGATACTTATGACTGGCCCAGTGG
CTTCTATCCAGGCAATCTTCCCGTCTGTGAACAGCCTCTTCCAGAAGATG
GCCGTGGAGTACCAGAACAGTTCTGGAATTGCGCCGAGTTGAAGATTTCC
AATGAATGCGACGGCCCTTACCCTGATCCAGTCGCAACAACTACTAACAG
CACCTTTGTAAACGGAGCAACCGTCATCACTTCGCCTACTACCACGATGT
CGTCAACGACAACAACAAACACTCAATCTGGAGGACCTTGTGCAGCTGAA
ACTGGAGCATGCGGGCCAAATAATCCATGCAGTGATGGCCTTTGCTGCTC
TCAATGGGGTGTAAGTCATTTCGATCTTGCACTCGTCTTCTTAAATGATA
TTGTGATCCAATATTTCTAACAATCCGTTTCTGCTTCGACTTTTCTACTT
TCCTGTTGCCACCAAGTACTGCGGAACGTAAGTCGTTGATCCCAAAATCC
AGTATAGAATGTTGTCTCACATCCATGCAATCTAACGTGATCTTCTTCCT
TGTCACATAAATAATAAGCACTGAGGCATACTGCGGTGTTTGTTGTCAGA
GTAATTGTTGGAACGATCCCACATCTAGAACTACTCAACCTACGAACAAG
GCAACGGGTCCTCCTACTACTAACCCTGTATCAAACCCCGCAACCACAAC
AACGTCTACTCAGGTTACTTCCACGACAACGACCACCACCTCCACCTCGA
AGAAATCGTCTGGTGCGTTGGTTGTAGATACTTCAAATAGATGTGGCTTC
ACTGAACTCGACGCAAGGGAAAATTGCAAACCTGTGTGGTAAGTGAAGTG
CCCTAACATCCGTTTTCGAAAGAATATTCAATAAAACCTCTCACCTTCGA
TTCAATGCCAGTACCGCTGATTCTGACTGTGATGCCGGAGAGTTCTGCTG
GACTCCACATGAAAACTATTGTGGAAGTATCCCTAAAAGGAATTACATCA
ATCCAGTTCAGTCCAACGTTGTGAGCCGATGTGGAACAAGCGAGTTGATG
GCACGTACGTTTTGTGGCGAGCAATGCAGCTGGCAGTGCAGTAATCCAGG
AGAATCGTGTATTGCAGTTCACACAAACTACTGCGGTTCCGATTACACTG
AAGAGGGGATTCCAAGCACAACTCAAGCTACATCTACCTCTACAACACAA
GGTACGCCCAGTTCGACAATCACCACTAGTGGGGCAACAACGGTGACCAG
CACTGTCGGTCACAACAATCCAACGACGCCTCCAACAACAACGCCCACTA
TTCAGCCGATGACTCCTTTCCCGACGCCGAGTCCTATCACGCGGCCTCCA
ACTAGTTCGACAGCAGCTGCTGTTGAAGCGGTTCTCGACGCCAGCAAGGA
CGGTATCGACAACAAAATTCTTTTATACCAAACTCCATCGATGCAATGGG
AGCCCTCTTCCGTCTACCGCTACAGTGACCTCCTCTCAGCTTTACGTGTG
ATGTACAACGATGGTGTTGCTGGCAAATACTTCTACATGGGCGACGACTC
TCCTGGTGGACACAAGTATGGATTGGTCAACATTGCAGCCTTTCTCGCAC
AAAGTATGAAAGAGACTATCCAATACAATGCATGTGATGAAAATTCGTGG
GACCTCGTCAATGGTGTTTATCCAGTCAGCAATGCTTGTGGTCAGCTCGG
TCAAAGCTATCAAGACTATAAGTGCTCAGCAGATGAAGCCCATATGGAGT
GTCCAGTTAACCCGAACTTGAAGATTAAGGCTACCACAAACGCCAAGTGG
TATGGTGCTCCTGCTCCTCTTTACTGCGGACCGAAAACGGATTACCCTTT
CACTGGATACTGGGATTACTCAGCAGAATGCAACAAGCCCTGGGCTAATC
CCCCAGCGTATTGTGAGGAATACGTTGGTCAAAAAGCCGGAGCCTTCAAC
AACAATTCTCCCATACCAAACTCATCTGGAAGAACTGATGTCGAAGGATG
CTGCTTTTGGGGTCGTGGAGTTATTCAAACCACTGGTGTATGGTGCGTAT
GGATTTGTCTAGTTACAAAGATTGTCTAAAATGCTTTGTCTTATGCATTT
TTTTGTTACTTCCCCTTCAACTGGCAGTAACTTTGGCAAGTTAAACTACT
ACCTTGGAGCTCGTGCTGCAGAGGAAGGGCGAGCTTCTAGGTATCCTGAT
GTCAACTTTTGCGAGCATCCCGATGCCATCTGCGCCAGCGAAGAGCACAA
GGAGCTTAAGTGGATTGCAGGAATGTTCTACTGGGTCGAAAGTCTCCAAA
ACTATAATGTTGGTGGCTGGGATTACATCAGTGAGCTGAAAAAGTTCGTA
GACAATGGCATGTCTGGAAACTCTTTCATTGATGCGGTCTCGGGCATCGT
CAACAGGGGCTGTCACAACCCTCCGTGCGCTACTGGAGACGTCGATGGCA
AGGCTGATAGATCCTCTAACTTTTACAAAGTATTGGCAGAGTTCGATATT
TGAGATGTGATATACACAAAACGGAGTAAACTGAAGATGTTAGAGGGGAA
TGTGTTCAAAACAATAAATTAAATCTTTATACATTTTACCACTTCTCGAT
TTAGGTTTCGATTCACAATCCAAAAACAGGACATGGGTAGAGACAAAAAT
TGGCAACGTGTGCAAATGAGACGTGTGTCGTAATGTCTTAATGTTCTATT
ACGAAGACCGCTGTTTCCACAAGCTACACATTCAGGTGGAAGCAAATAAA
CGCCAAAGCAAAGTTCAGCTATCATTCGATGCTCTATCGAAAATGCAGCA
GCAGCAACAAGATACATACCTTGGAAACCAGTAACTCGTTACTCCTCTAA
AATCATCAAGCCATGCCATACCCCTACCCAGCAATAAGTCCAGAGCTCTC
TTCGCTCTCTCATCGTCCCATGATAACGCCATTTTCAAATGACCAATAGT
GACCATCCCGTACGGACCAAAGTTATCATTTTCTGCAATGTCCATCACTT
GCATGTGGTCATCGTCCAGCTCCTCGGGTACAGAAACAATCATTGTGGAA
CGTCCTACTTTAATGGTTCGAAAACCAGAACCCAACTTGGAGAGTTTTTT
GACAGATGTAATTATGTCTTCTTCGGTGTATGTACTTTTACTGTTTGAGT
CTGCAAATTTAAACTTGGTGCCTCGTGCCGTAAGGATGTCTTTCACTTCT
TTTACACTGTTACTCACCATAATTACAATTGAGAGGCCATCCGAGAATAT
CAGACTCGATGGAGGTATAAAATCATGCATCGAAAATCACGGAATGCTTT
CTCACCGTATTATGCCTCCATTCCTAGATCGACTTGCGATGCACACTTCT
GCTACTTTCACCGACAGTTCATAATAGAATTCTCCTATGCCTAACATGCT
ACCCCAGAATCCCTTTTCGGCAGAAAGGGGGTCAACGCCTGAAATGTGAC
GGGAGGCCAAATAATGTTGAAATTATGTCGTTCTGTAGGATAAACAAGAC
ATCAAATAACTTCTCACCCAATGGAGCGCACATTTCTAAAAATTTTGCCC
TAAAAGCAGGATCATGCTGAATATCGTGCTTGTGCTTCTTTGCAAATTCA
GCCAACTTGATCTCCAATTTCTCCACCGTTTCCATTGCCGATGCAAGATC
TATTGCCTTGAGCTCTTCTGCTTTTTTGGTGTAGCTGTTCCGTGCGTGAC
ATGTGATGTGCGCATGGTGAAACATTATCAAAAGAGCAGGCAGTTTTAGA
GGAGCAGGTGTACTTTGTGACTGAGTGGAGTGTATATTCACCGTGATAAA
AGCAAAGAACTTACGCTGCCGCCCCTGCGCGACCGACGCCTACACCTCGT
CGTCTGTGAGCCATGTGAATAGGTGATTGGTAGAATTAAATGAAAGAAGA
GTGAAAGAGCAATAGATGGCACGGATGTTCGTTCGGTTTTCATTCTAAAG
CCGAGGCGTGTGACGAAAGACGAACGCCTGCAACAAACAGCAAACTGCGG
CAAATAATGGGGGGCAGCGGAGTGGCAGTGGAGACCCTAACCCAGCCCTA
ACCCTAATCGGCAATTGGTTTTACACAAATCCATGTGATAACGTATGGTA
gtagttagttgttactacatcgacatctactattgtagaacacttcttga
acaataattgatttacatgatttaaCCCTCTCCTGCCAACATACAGCAGT
GTGGGTTTGATAAGCAAACAAAGTTTAACCCTCTTCTGCCCAAACTTTGT
TGGGCTTGACATAAGTCAATGAACTTGTGGAGGATATCATAATAAGAGTT
CGGTGATAAGGCTGTAGGTTGGTGGAAGTTTGTTAAATACTGTACAAGTG
AAATTGAGTGAATCTCAGGTTTTCAATATACAAAACAGGTCCAATAGGTT
AAAGATCCACCATTACCATTCTTTGGACACTACAAGACCTTGTGGCATTG
CTCACCACATTTTTGACACTTGCCTTTACATAGTACTTGTGCCAAAGCTA
GCTCACTCTTGGGTTCTCCCTTCAGATTATCTTTGCAGCTGTCCTCAAAG
TTGTCCCATGCAGCTTGTATGATCTCTTTCAATGTAGGCTCTCGTGGTGT
CAATGCATTTCTGTATCAGCATACTCAGCTCTGGGCAATGCAATCAATAC
CTTATCCACCAGATCAGACTAATACTCATAAATACTGAATCCTGCTTCAA
TGAACATACTCACTCCACTCTAATTAATTCACATACAAGTCTTTTGGATC
TCTGCTACTCATTTTTACGTTTCTCAACATCTTTCACATATGAGCCTTCA
TCATGGCCCCATCAGGAATAAACTATTGAGTATTCtatgtttcaagtaat
tctctcgattaaaaatatgtcaactcaaaactcccttttcttacaaggga
gaagtactcaaagatacagaacgaaagtttcccacaaaggaattcataag
tgataaaaacaggatctactatgctttatgtcaagacacgaagacatacc
aatttatgtaggattctacacagtttcatgtcaactacatgatgagcgca
tgataattgattgtcatcattaatcattttcacaacagtttaatactcat
aatttcaatttcatgatccaccgcacatctacacgtgtactttcaaccta
aaccttttttctaagtttCCAGCATAGGTCAAGTATTCATGCAACTCCTT
TAGTGAAAGTTGTTCAATTCCATAAGGAAATTCAATAGAATTCTACGCTA
GACACAACTTCTATGCTAATTAATGTCAGTCCCAAATTGTTGTATCTTGT
TACTCTACCATTCTTGGCCACTCTCATCGTTTTTACCTCTGCAGTATTCA
ATCGATGCATATTCTTCAATTAATCATGATTCTTCAGCAGTTTCAACACt
gacctaagccaaaaagtatttaaaaaaccttgtagaatgcttttcagctt
ttgtttttgtgagttaatttagttacaattgtgaagtatcaaaatgccat
gatgaagcaaacgtgcttcattttggcaagatgagaccatgtaggattat
acacagattttgtattttttgagctaatgacacaaagaggtgttgtgtag
gttctacacatatatgctatgactctaatgtcattagttaatgacataga
gcattttgtcccaaatggaatttttgggtagtgaaacacttcttgctttg
ttagcaagacttggatcattgagggatgtccagtatctcctgagaaatta
aaggtatcttgaaggttaccgtagtatactactgtaaagtagagaactgg
tatatgtcactcgccccaatgaatggagaatcaggtgaggtgtgttaaaa
aaactttcttagaaaaacatgtaggctgttgataaggaagacacttgttt
tgaacacctagtactactggtgagacaagactttccagcttaatagtgac
taggaaacaatattgtaagcgtaagtgtttgtggagagaggagtaagtgt
aattaacatacagtttataatttttagtgtctgtagtatcaaaatatggt
gttactctcatagtgttcaatcgttctgattttggtccatggtgaaccct
gattgtaccattcatatggactgttgatatagtccaaggatcacaatggt
atttgctttctgatttgcggaggataccttccttgcaaagaagtactcta
tcaccaattttataatcccaattgcgagacttgttttcacgttcagtgtt
gcgatcggtttggcgttgcctatgatctcctattttcttccagtcagcca
ggaagggaatgtcaaacagaatgtccctgccaaatatcactgcgcctgga
gaggctttgactactgtgtggtatatggagcgaacggcccatgcagcatc
tgtgaggaagtctgctatgtcactcggaaccactgtatttgccatttcta
attcagcagtgccgagcatggtcgtgattacttgatgcatccattctagt
attgcatttgcttgggggttcttgatgctggttggcttacgcttgatacc
gtatgaatcacatagggtttcaaaattgagcttgaactcacttccattgt
tgtaaatgattacttgacaacgtggataacggctaaaccagatctttttc
actaaagagccaacttgtgctgatgatttatcaaagtactcttctttagg
tttattatgtgtgttagtgcccttgcagccctttttacccgtgggagtaa
cagaattgaattcagttaccggtagttcctcaatcttgaaccaactggtt
gctggatctatctttgtgacacacataaagtcaatgtcagtgccgtcctt
gcccttgagagtgttggtcctatcagatccacacttagtgattcccaggt
gttcgacacaactagttttgtaggtaatttaccgtacttgcattggcatc
gtttgttgacttggcatttagggcatattttgacaaaggtgcaaacggaa
cgttgcaattcttttgaaaacagcacagcgcaaagagtctcctcgagact
ggttgtccctggatgttgcaggtagtggcggtaccactgcattgcctgct
gttgtagttcctgtgggatgacaagtttgccatctttgcacaggacttga
acattttctaccagctaaggtttgtatgtcttgaaaaggctgagtttgtc
cagtgttttttccgtgtgttgagctgctacaatctccctaactgtcaggg
gatagatcacattctcttagctgcggtttgcaaacacaaagtttatgagg
tctgtgtgtttggctgggggtgttgcttcttctgcttgcatggtatagta
gcaccagcatttggtgaaggtcatccagttttcttgaagtcgactattgg
accacagtcaaggtgtgaaatcgcatccgcaactgtgttgtggattccat
tgatgtacacgatttccagaccatattcctctggcagtaaataaacgcaa
atggacaaccctgtcacaggttaaacgaagcgcatcttgcgtgagaattt
cgcggtctgtgtagagtacatttacttggtcccacagcattcctttgaac
tccttgagtgtttcaactgtggctagaagttcaatttcagttacgctgta
tttttgctgacagacagagagttttctgctgaaaacgcaattggccagtt
attctgagtaatgacgactccaagttatctctcttggatccttcagtata
gatctcaaacccttttgagtaatcagggtaggccaaggacggcgatagtg
ggcttacatcatcaaatgctttttgatgttccgcagtccatttccaaggc
attttcttaaccttgagcagtatggattgtttggtatgaccacacttgcc
taaaaggcatgtgagtggggcaagcattttgctgcggcgtgcccaaagat
cttggcagtattggaccatgccgaggaatcttcggaggtctttgacattt
ttgggcggtgacagtgcaagtatcgactgtaccttcttgggttgtggttt
gattccatctcgtgagaggatgtacccgagatattctgtttcaatggcac
agaagtttgatttgcgagcatttacttttaagttcacatcttgcagtctg
gagaggaccaattccaatttagccaggtggtcttccagggtttacttggt
gaaccatagtagatcatcaatgtatgcttttacaaactcaagggtgacca
atagttccgtcattttttattgaaaaatgtccagagaaccagcaataccc
attggtaaactgaggtatgagtattttccgcatggaaagataatggggca
gattttggatgcatctgggtccaacctaatggtgtagtagcccatgttta
aatccagggctgtcacataaatgaaaccttctaactcttgcatatctgta
ctaattttaggtaacgggaatggtttctaactatccttttgttctctaaa
atcacttaggaaacgcacagtctgatcttttttggcactataaatgacag
tgaagcccattcagatgcactgccactgtagtactcccaagtcatatagt
cttttgagctctttcattagaatctcttttagcaaatgtggcactgggta
agctctgccatggtatggtttggcaccttctttcagttcgaaggagacag
gctcagtattccaatcacccagtgcaccatcaaagaggtcattgtattta
cagaggagctccaacaactttttttgatcttgtaagctgaggtgaggaca
gttggtgtcaacaactgattggaggtctgcttttttcatattttgcatct
aggatgtgaacagcacgctgagtggcttcctcagtactacgtagttcatt
aatcatactttggtttacgaaccaagctttttcaatcttagagctagttg
acagactgttgatgtctctcatcagcaagatgatctcatcaatggtaata
tcctttgtttgaaaatccagaacacttccaagctctcttcgtgtttttac
acctaagatgcggtcaaacgctggcttagtcaccttttttccatcatcct
ggacaacatcaggtttcactgtgtattccttgctgctcgagtactatagg
aactgcagagaaattttgcctcttcctttggtttggaagcacccattcga
catgtgccaagactttgacacctgcctcaagtcctgctgttaccgagtcc
attgatttttgtgggatagatggctcaattgtctttgattttttaggggg
tccctcactgagttgggttctacatcaaagttagtggataagtttgaggt
gtctttgagatttttcaaagttgcatccactaggggactctaataatccg
ttattaaaattttgtcatttaattctaattttggttactggtagttttta
tcagaccagggatagtgtaatttgctaactggtgcttagttttaattttc
ttacaactattttcattttccccagtactacccaacccaacacttcagga
tgagtcagaattgctgtcactttctttgcgacggtgacatttcttgcctt
tttgttggctttcttgagagacttctcgagtttctccatgcgagccaaga
cctgggcgtaggacttcttggggtgactatcctcgtgagactttcgtgca
gcttgcccaaaagtaccccgcataggagttccgtctttgttgtaacggcg
acactccgcagtgttatgcatggtgtgcacgcccccttgctttttgcata
gctcgcagttcttgtctatgcgtgtatactccgtgcgtgcttgcttgggc
ttcttgaaaattcgtgcgcctagtgcaaacttcctggagggctgttcggc
tccttgagtctttgcaggcttagaagacaactgcctctcatccactgggt
gcgcaacctcaattcactcaagaatgagcaatagaggcttaaccccttcg
gaatagcacttctcaagcaagtggtactggtcctgccacttcaacggtca
catgcgcaagatatggcatgcaagctctgtgtcagtgtaggagaagacct
gttgggtcatcgtacttgcactgggctgtagtacaaggacgggaggtctt
ccatgtagctgttcagctgcatcacgcgctgcacaaactgacgcacccga
actttgttgggcttcttgaggcaattcgtaaaatagaatttcaaattttt
gcccgcgccatgtgcaaaacacaattggaggtggagtaactggcacctcc
tgaattactcggacgtttttcccggtgacttcttcctttcaactccaaag
acatcgtgaaagggagttgactccgtctgctccttgacaattcagtccca
gggctgatgtgcctcctcagtgagaaggttggcgtagagttgaaaaactt
ctagggttgagtgggtcatttttgtccttaaggcgagcatgttggccttt
agggagagtgactctgcagtctttttctctttctcagtcttgctgagggg
atcatcggcaagtttgcgtagaacagccttccattcaccttttttcaagt
cgtatgcatgttcagcatcatcgcaggcgggaattagccccattttcttg
gtggtactatatgccttgttcatgtgcagtacaaactgctcattggtacc
gtgaccggaccaaaccgtgactcaggtttctgacccgtttgcaaggatgc
acttgagggtctcgggcttgaggtccaaagcttcttggactgggtcccga
tccggcacataatggatacgggctgtctcgccacctcttcctcgctcgca
ctcttggttctcaagcccggtaggggcaatcttctcagtagacattcttg
agagggctgctctgaggcttgttccaaggaaaagggtcttgtaggagctt
tgcggctgttcggcctcaaaggagatgctcttgacactaatcttgttggc
ggcgggatcacgcagcgcagatgtggtgctactacttaccggcgcacaaa
agacgatggctcgaagggcaaacatgtggatgctgaatgctggactggcg
aaggacagatgcaagggtgttgaacggacggtggttggctcgacgatgac
ggacggttgaaggacagtgcggcgatggacagacagtccaaaaaaagttt
gctcgagtaggttatcaattgatagcgacctaagccagaaactatttaaa
aaatcttgttgtagactttgctgactttgtttttatgagcttaacactac
tgcataagtgatgcatgagatactagttatctcatgcacaaacaaaacac
aaatgatcatgagagattggcagtgatttgtggcagctccacgactggcc
catattcaactgtccaaaggaactgtcccgtgtgaaggttcctgagaacg
aaaacctctattgtatattcaactgaataaaacacctacaatgtgtatgg
tggtgtcttgagaagagcaatcctgtttggatatggtttctgagaaactc
atatcttatgactttgagtccttcctctgtatcaaacaatgtgaaggaga
attatggagttctacctcgaagctccagattcttggcctatgtcgcattg
tggtactatgttgcctctcccaccatgtcacttctcttgctcgtctgtgc
taaccatgtggtgagatgtgtcatgagtttagggaacaatggatgcttct
ggcaaccataagaaacagagagcaacagacattgcagcattgacattgat
atggagaatcaaatgatgtaaggtttagaatgtccgaagcctataacaaa
atgaaaaacatgaatgtcagcagcttcagcaataggggtcatataatcca
tgggGGGGACTTATGCTCCGAGGGCAGGGTAAAATGAAAGATACCATTTT
TTAGTAGTATCCGACTTTACGGTATAAGAACCATTGATGGCATCGTTTGT
CCATATTTTGGTTCTTATattactaacagcagctgcaagatttgttgtgg
tgtgcaagacagaaataatattgttgaaacagaggaagtaattgttttaa
agtaaggtggcttgtataatcttggtgagtggatgcgtgcacctcacaca
tgttcacacccattttggataagaaacatttttaaatgtattcaaacatc
aaaacattatctctacccatgtacatcaaaccaaagaattaattatttac
agttaattactcttatgtacattgcagaagtgcctgttatggtcaaatga
gaaaaaactgttccactaaagggggggaggagaagacaaaaaaggggctc
tgtttccagtaattctataagattttgaaaaatcttgatatgGTGTTAAG
CTTAGTACCATTGTATACTAGGTATACTTCATACCACCTTCCTCGCATGT
CAATGGTGTGTGAGATTATAGGACCCCGGGTTTTACGGTAAAGCTGTATG
CAAACGAAAAATCAGTGCATTTACATTGTGCCCAGCGGTAGATACACGAA
TTAGCATCTAGCTCCTTCATGTGCAATTCATGAAGAATATCGAACAAACA
TGAGCCATGAAGGAAATTGCTCTCTCATAGAATGTATCCAATCTACTTTT
TGATGAAACAAGTGCATCATTATTAAGCTTAAAATGCCTATTGCCAAATT
TCAGGTTAATGAAGGGTTCCCGAGATTAAAAAGTTCACTGCTTGTGAAGT
ATGCCAAATCCATGAGGATTAAGTCAGAAGATGAGATGAGCTTTGGTGGA
GGAGTACAGACACCAAGCTGTCTTCAATAGAATTTTGCAAAAGTAACAAA
AACCAACAGCTCAGTTTTGCCCAGACAATCCTACTGTCTATATTCTatta
taagagccactgcattacaagaaccaacaagccatatttatttacatttg
atttttttttgttgatttgatggacacataaagatttaaacagcacactt
ttcaatcctcctcattggaaggaatgtgcccatctatgtggctcccattt
ggtccatgtcattgcccagaaacttctgatattgccaacagagcctacac
attactcaaacacagatgagggctagacagcttgggaggtgaagggccaa
tagggtacagtagctaccttcaagtaaataTcgtataccacggagcataa
gaccctaccaatgtcaaaagatacatttgaatgggtctcataatctgtgc
aaagctagtgaagctatcatgggggaaaataaatgtatattctctatatt
tccttcaaggtaacactttggtactgtgttgcctctcccaccatgtcact
tctcttgctcggctgtgcaaaccatgtggtgagatgtgtcataagtttag
gcaacattggaggtttcttggcaaccacaagaaacagggagcaacagaca
ttgcagcattgctattgatgaggagaatcgaatgatatagggtttagaat
gtccggtgtctattaaaaaatgaaaaatcacaaatgtcagcagttttggc
aaaaggcgtcatataatcggtgTTGGTGGGGACTTATGCTCTAGATTAAA
ATGAAAGATATCATTTTTTGATGTTATCCGACTTTACATTATAAGAACCA
TTCGTGACATCTTTTGTCCATATTTTGGTTCTtacaattactagcagccg
ttgcaagattttttggagtgtgctagacaggaattctattgttgaaacag
agggattaaatggtttaaaataaggtggcttttctgagcttggttagtgg
gtgagcgcacctcacacgcgtacacacccattttgaaataagatacactc
ttaaaggtatgcaaacatcaaaacattatcactacccatgtacatcaaac
aaagaaaattatttacaggtaattatgcttgtgtacattgctgaagtacc
tgttattgtcaagggagaaaaaactgtttcactgaaggaggagaaggaga
aGGAGAAGGAGAaggagaaggagaaggagaagaagacgaaggagaaatag
cgcctcagtttcaagtacatctatcaagattttgaaaagtcttgatatac
taacgacaatatcattcaaagcatatatgatggaatacctgtagggtata
atggcatagtaaatatcattatttttacgatcacactttgaggtcacaca
atttacatgataaacaaaaattgtaagatatacctttcttaaaatcattt
tttccttataatactccattctttatgtaaatattgttaggtcatactat
tgtcatgtaaacaaattacctataaaaattagaaatcatatctgataata
ctaacaccttttaagggttggatcaaggtcatcctaatttactagtataa
ataatatcccagtgaaaaattctatcttactattgatattaacctcctgc
caacccaaccctcacctgatttgggggcaattccattttgcactggtttc
aaaaaaccatactccctgcagcaaaagacatgtcattttttataaacaac
caagctttagcccagcatgctgcccctttccattcacaaatgcaatcatt
atttgagagacagctccagtagaaatgtatacagtacaagttataaaact
ggccctctatgaaatatacgtatcccccaccagttcacaagaaaatacat
actcacatcatccagatgccactctacatgagcccagttctttgaatgat
caaaaacaaactcatatcactcgcataatcacaatgtgaggccattcttg
aaaaatgatccttcaggttccaaggctttggttgtggtctgcattgacaa
aaggggttgcttgtaatgtgaatttgagatctcaattcaaaagttgcaca
aataagaaaatgatcaataatggaccactgccataccttttgtccattta
tatatctcttgacgtgggcattttgatgttggtgcagccggttgaatcct
ttgtggatcaagagggagcgaatgaaatgtgagccaaccTGTtagatata
tgggacaatcacatgcaagagtccctagttagaatggtacttaccattgg
agggtttttctgtcctttcgtggacttttccctaccacttatcatggtaa
tcaaccacaattctcgaccgtcacaatatgacatttttcaatcttatttt
gactatcttttcaattccaaagcgccattctcaatcgtcaagccatgaca
atcaagaatactactatttgattgttgcattaatatgaatagttataatg
ctcataaaattactttttatccgacgttaacatcgaaactatattaagct
acagagcccgcttcgaaagcacggggacgccctaactagaagccatctct
attttatcaattcgaattgtcaaagtgaataacacgcttcctctgcgcaa
aacaagcaaatcttcgcattgcacgaacgacgagcaatcaacatattctg
ccctgatcaaccagaagtatcacgaacaagtgaattgttgagagaagaga
atatagtcaagcaagactaattacacccgttgagcttacctctgtcctat
ttccaccattgtctccacaagaagccaagcacgtgccgacatgggcgatc
tcgaaagcatcaccaatctcaacgagcaaatggcggcactcctagccgcc
attcaaccactcttagcaggAGCTGCCGCTCCTCCCGGTGCTGCTCCAGC
GGCTGCCGCTGCTGCCCCAGCTGCCGtaactttcgcactatcgccgggca
ccaccaacccggaccagttgattgattattctactcgtacgggccaaagc
ctatacgacactggcaaatcaaagctaatggatgacgaagaagacaagtt
tgacctgaaggtcacacaagtggttagatttcaagaaatgcttcaagcaa
gaagtgaaatcataggttggaccagcccaacacaaggaattgtcacttac
caagttgctggacgagacatgaacttgatatcggagtatggacaaattcc
atacgatgacctcaagctccagttgcaaacctactggaaacacaatggag
cgaagaagcgtcagagagctgcacaaaataatgacatgatgacgaagtgc
atactctcgtcactcaccgaagctgctcgagaccagctacttgtcgccaa
gcacagttggattctcagtgatgaagaccccatcaatccaaccaacgttg
cagtagcagcgctcctgtacaaggaaattatgcggttaactacgttagac
acatactcagagacaacctcaaggccttaccggagtactgcatccaggtc
aagggcgacgttgacaaAATAaactcctacttcatgcaaaacttaaatca
gcaagaggtgaaggagctgatgacaaggaagatattttgttcgccactta
ccaacatgttccagacgccgaattcaggaagtacatgagccaaaagaaag
atgactactacgataacatcaatgatatggtcaatgcagactacagaacc
atcatgatgaaggcaaagacaaagtacgacatgctgctggcaaataagga
caggcccttcggaacaccatctgacgaggaacaacaggtgattgcactaa
aggcagaactcgagcaattcaaggacacaaacttcaagttgtccaagcag
ttgaaatcgaaactcaaggcaagttcgtcaagcaatactccacgagcaag
tgcagcatccagcacacctaagaccacaaaccagactacaatgagaaatc
ccaagaataccaacaacaggaggagacaaaagcaagacgaagcatggaag
aagacagcacccaaggcaggggagccaaagaccatcaagaaagacaacaa
gacatggcactggtgcattcatcacctcgcctggtgcctacatacctcag
acgaatgtcgcaagggaaagaaccaagctactccacccgtcacgaggcaa
ccatctggaaatgacaatgatcagacagatagcaggacaggtctcaaccg
acaacttctcgcccacttggcggagctgtccatccaagatgaatgatggt
gcagaccggcatggcttatagccatggccgaggcaccaaacattctcctg
ctactatcacttacctctatccttgactcattgacctcctatctTatgtt
ctgtgaagcatggacaattataacgttgttgtgtttggttagaaacaagc
ggcacgctattgcaaaacaagcacgcaagtcagacaaaagcattcgcaag
tcgagcagacaacaacgaatatcccgtgccaacaatctccgataccattg
cttcaaacaacgaatgaagcacaaacgcatgcaaaagggacactacaaga
aaccaaaacccttgttccatttgacatggaagtacaaggcaataaaactt
accattcatgttgccgcctacatctatctggctggttgtcgcgtggagcg
cctcgtcggccactctttccaactattgttgtgtattcgcccgctcttcc
accaattcggactcaattgtcgcctcaaggcacactccgtccgccaagcc
ttcaaatcaactaataaaCTCCTGTCTCACCCGTTTCGGCcccgcttcga
cactgactctttcagaattgggatcgatactctctgttcaattactatgt
ccggcaagaaagaatgtttcaaagatctcaagccttctgagggagctacc
attgttggcatcgccggcggactggtttcccaaggtacgggcactttctg
cttcaacatcgaggatgactcagggtttaagcacaacatcgagcttccaa
acagtctgtacatccctggcctacctcagacgctcttgtgtccccaacac
tgggcacaggtggacgccgacggtggtacctatatcatgaacacagcaaa
tggatgttggttagtttggaacaaaggaaaaagcaagaaatttgtccctt
tggacccacgcacaaacacacctgcattttttacatcatcaggtaccttc
aattaccaagcttttgaagctacctacctcgcttgcgatgcgtcGGCTcc
tcaccttcgtcaacacgttcggtatgatgccctgcttaggggggatcgtc
aacgccatcccgaatcatttattgctgatgaggatatcaacctgaaagat
aaggaatcatgggaaGAAgacgaggtaagtgaggacgatgagacagtgca
aataagcaatgtcagccatttggacgttgcccccagcgacaaatgcccca
ttcatccaacaggcaatcacatatggggggagtgcacacacaatccagac
aacgaatccgaaaaacatggcacccttaccttttcgccccgacctcatca
taccgaatccgaccaacaaaacgactctatggctgcatccgatgaccaag
ccgagctgcttcgatggcaccatcgactgggccatctcccattttcgatg
ctgaaagctttagcaaagaatggtgagataccaaagaagtttgagaaagt
caaggaaccaagatgtgctggctgcctgttcggcaagatgaccaaggtac
catggcgaacaagatctaaagcaaacagcaaggttcatgaagctacttac
cctggagaatgcgtatctgtggaccaaatggaatccacccaagccggttt
cgttgctcagctcaagggacgactcactaccaaaagatacaaggccgcca
cCATCTTCGTCGGCCATTACTCAAGACTCCGCTATGTGCACATCATGTCA
TCTCTGACCTCCAAGGAAACAGTTGAGGCTAAGCAGGCATTCGAACGATT
CGCTGCAGATCATGGTGTTCGCATCAAGCAATACCATGCAGACAACGGGC
GATTTGCAGACAACGCGTTCAAGCAACACTGCAGTCAACAAAAACAAGCA
ATTACCTACTGCGGCGTCAATGCCCACTTCCAGAATGGCATTGCAGAGAG
AGCCATCAGGGACATCACCGAGGCAGCAAGAACCATGTTATTGCATGCCA
AGGCAaggtggcccagtgctgtgcacttatctttatggccatatgcggtc
agaatggctgtgcacatccacaacactgtaccagtgctgctggatggaag
gtcacgattagaactattttctggtaccaacgtgggattccgaatgagag
ataatcatgcttttgcctgtccggtattcgcccttcaaaatagcctggca
gcaggcaatacaatacccaagtggtcaccgagatctcgtctaggtcttaa
cctaggcccaagtccaaatcacgcacgaaacgtgaatctggtactcaact
tgaataccggactcgtttctccgcagttccactgcaggtacgatgatttc
tttgaaaccaccaagcactctgaaagagacatcgtgacatcagcaaactg
gaaacagctggctggtttcatcaagtacgacggtactcctaccgtgcaag
ataggttgtctagtgcagatcaacatgtgatacctgttgggaccaatctt
cattctcctgacatcgagcccattgagtttacgcaagactacgcacctga
tgatgacatcagcatatcaggtgactcaacaagttccatgcaggtttctg
agggagatactgcccctcctcttcaagaaacagaacccactcctactgcc
ggcatcagcagcagaggttgtgtcagaaagttgagtcgggccatgcagga
ttcagtgtcacagcgatcattttatggagatcgtggtatgcactacatgg
gcaatagggcagtattgtctgagcttgaagaagccgagattctgtacatt
cgagaacacgagaaccacttgagccttcaagaacgaatgcgtcaccctat
agcatttcatgcagagatgatgggagacattatgtatttccaccaagcga
tgcaacagcccgatgctggagagttcgtaaaggccgtcatcaaggaaata
aacggacacatcgaacacaaaaggtggaagctaattaaacgctcagaggt
acctgaagacgtggatgtaatcccatcagtatgggctatgaggcgcaaaa
gagacctcacgaccaacgagattctaaagtacaaatcaagactcaatCtc
catggtggcaagcaggtttatggcatgaattatttcgaaacctatgcccc
ggttgTGACATGGTTCGCAATTAGGCTCATAATTATTATGGCTATTCTCT
TCATGTTATCACTTCGCCAGATTGATTTTGTTCAAGCATATCCCCAAGCA
CCAATCGAAACTGACATGTACATGGAGTTGCCTAAGGGAATTGAGACACG
TCACGGCTCATCTAAAGACCACGTGTTGATGCTTCTGTCCAATCTATATG
GTCAAAAACAGGCTGGTCGTGTTTGGAACTCCTACTTAGTTGAGAAGCTT
CGCAGCATATGGTTCCAGCCATCATTGATAGATGAGTGCGTATTTTTCCG
TGATGACGTCATTTTCATTGTGTATGTTGATGATGGAATCTTCTTGGGAC
CAAACGACCAATCACTGACTAACGTCATTCGTGAGATTGCTGCTGCAGGT
CTGGACATTGAGGATCAAGGACACCCAGCGGATTACGTCGGAGTCACGAT
CACTAAGCACAGCAATGGGTGCATAGAGTTCACCCAACGCGCTCTCATTG
ATGCCATCATCAATGACGTCAACATCGGCGATGCCTACACTAAACCGGTA
CCAGCCAAGGCTACACAGCAACTTCATGCATACAAAGACTCTCCACGATT
TGATGAATGCGATTTTAACTTCAATTACCGGTCCGTTACTGGTAAGTTGA
ACTATCTCACCCAGACATCTCGCAGTGACATTCTTTTTGCTACCCATCAA
GTAGCCAAGTATTCCTCCAATCCAAGAAAGGAGCATGGAGAGGCAATCGT
TTATATTGTGTGATACTTGAAGAAAACACGTCACTTGGGACTCAAATTCA
GGCCCAACGAGTCAAAAGGGTTTGAATGTTACTGCGACGCAGACTTTGCA
GGCAACTGGAACAAAGATTTTGCCCAGCATGATCCTAGCACGGCCAAGTC
TAGAAGTGGATGGGTCATTTTCTATGCAAGATGTCCTATCATTTGGGCCT
CAAAGTTACAATCCCAAGTGGCACTCTCTACCACTGAGGCGGAGTACATT
GCCATGTCTATGGCCCTGCGCGATGTCATTCCAATCATGGAACTCATGAC
TGAATTTCGAGAAAGAAACTTCAAGGTCATATGTACTCAACCCCAAGTGT
ACTGCAAGGTCTTTGAGGATAACTCGGGTGCCCTAGAGTTAGCACGACTA
CCTAAGCTGCGCCCTAGGACAAAACATATTAACATATGTTATCATCATTT
TCGGGAACACGTGCGTCTTGGGCTTAtcaagatactgcccatcagtaccg
atgatcagatagctgatgccttaactaagcccctcgctcaaaacgctttc
tgcaggcatcgctatttatgtggggcttaactacaacctctcgcatagtc
attgtgagggagtgttagatatatgggacaatcacatgcaagagtcccta
gttagaatggtacttaccattggagggtttttctgtcctttcgtggactt
ttccctaccacttatcatggtaatcaaccacaattctcgaccgtcacaat
atgacatttttcaatcttattttgactatcttttcaattccaaagcgcca
ttctcgatcgtcaagccatgacaatcaagaatactactatttgattgttg
cattaatatgaatagttataatgctcataaaattactttttatccgacgt
taacatcgaaactatattaagctacagagcccgcttcgaaagcatgggga
cgccctaactagaagccatctctattttatcaattcgaattgtcaaagta
aataacacAaccaagtaaaaaatctgcatgtcactatcagaacacaaagt
ggcagcagcattgtcattcccccaccttattgaccaattcaagaatacaa
ttcaactcagcacaacctcagtcagacttttggggggtcagttcttgcct
cttagcgtccacaatccaaggcaaacttttggaggggttggttgttgtct
gtagagatgggggaactggaaacacaagctatctagtgaaaatttgagaa
aaacgtagtgattgcaagttgttacgaccacatcttaaccaaaaattcaa
gggggaattaaactatgttctccaagggccaactgtttgaggggttgatt
gtgctctgtgcagatgggtagtatcagaaatgactgaaagtatgcagtga
aaaatatagaaattggtaatgcaaaaatcaaagtaaaacaagacccaaga
caacatccccccacttctttggccccgaaaaggatcattcaccctgatgc
atcccatcagtgcaatggagtggagtttttacatgtctgcaatgacatgt
gctaaggctagaagtgcaccagcagtgcaaatgtactaatgaattagtta
gttaacaatttaatacacaggagggggatagccatgaaagggtcaacact
cccagactatttcatgaaaacaatgcgtagaaaattatttcttgaacatt
catgtaagggtttactagctatgtgaataccaaaacaaatacttacaaat
gtgcaggaagtggcaaatttcccttcaaaaatccccccaaactgtgagca
ctccaaggaagccaaatggaatattaaaattaaaacaaccttgtagagca
taaatattgctcctaaaccaaaagctcaatcacttgagtcgcctcagata
agctaccgtatagatagaaaccactcaatatcaaaaatacgcatgaacgt
tcatgttttatgatattgctatttcacaggccactacacgtcgagaatac
cgagaaataggcaaggaggggggattatgagaaatcatatccccatcctt
ttcttatggtccatctagtgcaccataactagctttccccatcataatcc
ttatggtgcatctggtgcaccataacaggacgattcctacatagcctcag
tagaaattcaaaaagacacatttgccaatcagaggtaatccgggcttggc
atcgttattttgctagaaatacataagcctaatttttggccaattaagat
ggaaaagttaggcatatataatattttcgaaagttgtaccagacagctgg
gactcctaaaaactccctcagtgtggtgtacgtactgggatttttcgttc
taaaactaatatttgaaatgatcactttctcaaaaatggttgttggtttc
ctctgtacatatgcaggaatagtacaaaagttatggtgcactagatgcac
cataagagatttcaaggatttggtcaaagtgtgcggtgcatctagtgcac
aacaactgggggtggggaTATAATGTTAccgtatatcacagtctttagga
tcccaaaaatgtcaaaagatacttaaaaatatcttataatctttgcaaag
ctagcgatgccagcacgagaaaaatagtagtatctttcctatttacttcg
aggtagccttattgtaccatattgcaatttcacttctcttgcttcgccgt
gctgttcacccctccaccatgtgctcgagatgtgtggtgactttctcgga
catcggaagcttctcggcaaccatgtggaatcacagggagcgaaccacat
gagagtgttgctgtcagaaaggtgggtctaaccataaagggtttagaacg
tccggggtcgttttaccagcggaaaaatacaaatgtcagcaaaatcggca
aaacatatcttataatccgtgggatcctaaagaccgtgacatacggtagt
atgattgtgatgtgtctcagataatgatacacacaaaaaacatgaccctc
tatgtagttcccacttttttgtgagtggtcaaaatcatgcaagatttgta
tgatggctcggtcgaaatcgcgggaaattgtatgattttgatggttgctg
atactatggtgttaggcttagtacaattattttataCTACTCTGTATACC
ATGTTCCTCGCATGTAACTAGTGTATGAGAAGCGTCGACGTCATGTTGTT
TGTATTTTCTGTGTGCAATCCTGTTTACGCAGGAGCCATTCATCAAAAAC
TGACCACTCTTAAAAAAATACGTACGTCCTGACCATCTCATCGTGAGAGT
CGGCAAATCTAGAACAGCCAAACTAATCGTGAGATTATTATCTTTGTGAT
TGGACATACCCGCAGAACAGTGCGAATGCGACCAAAGTCATGGACGGTCA
CGCGAGGCAATGTCTCTGGAAGCTATTATCCTCGTGAGCAAACTACCAAC
AGGTTATTCAAATGAGATATTGTCAATCCTTTGCTTCGTCGATCGAAGAA
ACGAATGACGATTGTGTCTGATGTAGAACAGCCCTTTCGATGAAGAAATA
TTGACACACATGTCCCTAGACGAGCACATGCCTATCAAAATAATGTCGGG
TCACCCGAAACCACCTGAAAATCACGTGGCACAGCCCCTTGAGGCTCGTC
ACCAAGCGAACTATTTGGTAATCTGGGACTAAAACAAAACGTGGTCGTAA
GCGTACATTGTTAGTCTTACTCTAATCGTAAAACGAATACCGTCAAAGCG
AGAAGGGGCTCGCCTAGACTATTCTCCCTGAATATATAAAACTGGAGTTT
TAGTACCATGCCAATACCATGCCACTCAGACCAACAAAAAAGTAAGCATT
TTTTATTCAATAGATTCGAGTAGCAGGTACCATACAATACCAATATATCG
TACAACAATACGACGCCAACAATAACACCAACATCACGCTCAAGACTGCA
TTTCATACACATCTCCCTCCTTCCAGCCCCAACAGACAACACCAACACCA
ACCACACTTCCGTGGCCATGAAGATGATGTGTGCTTGTGCATCGCAAGGG
CGGCCGGCCCAACACTTGTTAAACAAATAACCACTACAACGCCATGACGA
CCAAACGCCTCCTAAACACCAACTCCAACGCTAAAAACGATCGATCCACC
AGTCGATCGAAAAGTCGAACGAAATTACAAGGACGGCAATTTCGCAAAAT
CAAAGCCACCGCAACCACGGCCGACGACACCGGCCGCAAAAAACCCTCCT
CGGCCGGAGCCACAAGCCATTCCCACGACAAGCCCCGTCCCATCATCGAC
ATGTCGAGTTTGCGTCCCGGACGGGGACGGGGACGACGTGATGGAATTCC
CGGGAATAACACCAAAAAGACCCGCGGTTCCAACGAACAAATCGTAGTGG
GAGAAGCCACGGCCATGTCCACCTTTACGCGAACAACGGTGGCGGAGAGC
GATTCGGACGAGGAgcgacggacggcggcggcggcggcggTTGCTTCTAC
ATCTCATTCTCGacgacaatcacatccacaacgcccatcacgacaacgac
aatccccatcgcagcgaccacgacCGAGTGTGGCGAGCGGGGGAGAAGGA
GCCTCGCGTGTCACGACGTCCTCGTCTTCGTCGAGGGAAGAATTCCTTCC
GCCGGCGATAGCAAGATCAAGACGAAACGACGCTCTCCTCCTAAAAAAAC
GACGACGACGAGGACGGCGGGAGGAGATCGCTCCCGTTCTTCCGGCGAAG
CCTCGCGGTCGTCGACTTCCCATCGTAGCAATCCCATCGTGAATGCGGGA
GCCATTGTGCCGTATCGGCCGCCGGGCGAGACGAATCATTCGAAATCGTC
TCTCAGCAATGTCGCTgacgacgatgacgacgacgacAAGTCCGAAACGA
AACGGTGTTTACGTCATCCATCCATCATATTGCAAGAAAAGATTTACGAT
CGTTGGTTGGTTTTGAGGGGCGATTGTCCGTTTTGTCTGGACGAGGGGCG
AAGTGCCGCCGTCGTGGGGAACTCGTCCAAAAGCGGTGGTGGCAACGGCA
GACAAAAGTCGGGGGGAGAAACCAAAAAAAGGGGAGGATTCATGAAACGA
CTCGGAGAAAGATCCCGACATATATCTCGACCGAGATCCAAACCAATGGA
AAACAGGGCCGTGTCGTCCCCTCCCCGAGCATCGAGGCCTTCGTCTCCCG
TGCATTCCTTCGGATCCACTCCCAGTCGTCGCTCGTATCGAAGCAGTCGA
CATCGTTCTCCCTCTCTTGCACCCAGTCGAAGCGCAAGTCGTGGTAGGTC
CTCTGCGTCGGGCTCCCCCCCTTGGTCACGACATTCACGGTCAGATTCAG
GTTCACCTCCGAGGGCGTCTTCTCCCGATAGATCCATTCGTTCTCCACCT
AATTCTTCTTCTCCTCCTCGTCGTAATAGGAGTGATGACAAGCCATCATT
CCCTCCGAGGAGGAGAAGGTCCATTAGTTTTTCTCCACCGAGAACGAGAT
CCcaacaccagcagcagcagcagcagcaacaacaacaACGTGCGCCAAGT
GCAGGGCGATATACCCCGAGCAGAGATCGACCACCTCAATTTTCAAGTCG
AGGGAGAGCAGGACCACGTGGTGCTGCCGTCAAATCGaacaacaacaacc
acaatatcaacagcaacaaccccaactacGAAACCGCACTGGTTGTACGA
CAACGTACTCCTTCACCCTCCAACTCCGTGGAATTGAATCCCCTACGGTT
TCCACGAGGAAAGGCCGGCAGTGGAAAAGTCAACCGTGTTGGTGgcggca
gtcgtagcagcatcaacagcagcagcggcagcagTCTGTCGCCTCCCACT
TCCAATACTCAACCACGACAATCACGTTTCACTCGTCAACGTCCACCACC
GAGCAGGGGTAGAtcttcattgtcgtcgtcgtcatcaacatcgtcgtcgt
ATTCGGCAAATTCCATGGGAAGGCCCACAAGGAATCGACCTCGAGGTGCT
TCCATGGGACGATCGCCAAGTCAACGTCCGGGTCCAACCAGTAGTAGAGC
CTCCTCTCCGTGTAATTCCACAGCAAGACAACGACGGCCAACAAGTCCGC
GTAGAAATACCATGGGACGATCGCCAAGTCGACCGAGGGGTTCGATAGGA
CGGTCTCAAAGTCAACGACGAGGTGCGGTGCGTAGATCCATTTCTCCCCA
GAATTCGATTGGAAGGGTTCCTCGTCGTGGCGAGTCGATTGGACGGCCTC
AAAGTCAACGACGGGGTCCTGTGCGCAGATCGATTTCTCCTCAAAATTCA
ATTGGAAGGGCGAATCGTCGTATTGATTCCAGGGGACGATCTCAGAGTCA
ACGACGAGGTCCGGTGCGCCAATCCAGCTCTCCTCAAAATTCAATGGGAA
TGGTGAATCGTCGTGTTGATTCCAGGGGACGATCTCAAAGTCAACACAGA
GGTCCTATGCGCAGATCCATTTCTCCTCAAAATTCGATTGGAAGACCAAA
TCATCGTGTTGATTCCAGGGGACGATCTCAAAGTCAACGCAGAGGTCCGC
TTCGTAGATCCATTTCTCCTCAAAATTCGATTGGAAGACTAAATCATCGT
GGGGATTCTTTGGGACGATCTCAAAGTCAACGACGGGGCGAGATGCGTAG
ATCCATTTCTCCCCAGAATCCTATCGGAAGACTGAATCGTCGTGGGGAGT
CGATTGGGCGATCTCAAAGTCAACGACGGGGTGCGATGCTTAGATCCATT
TCTCCCCAGAATTCTATCGAAAAGATGGATCGTCGTGGAGATTCCACGGG
CCGATCTCAAAGTCAAGGAAGAGGTCAATTGACAAGTAGTCGATCATTTT
CACCGTCTAACTCCATTGCACGACCTCGGGGTCAGCGTCGAGGCCCGCTG
GCCAGTAGTAGATCATTTTCACCGTTTTACTCCACCGGGCGGCCCAATCG
TGGAAGAGGTTCTGTGGGGCGATCTCAAAGTCAACGCAGAGGACCAGTGA
ATAGATCCATATCTCCTCAAAATTCCTTTGGACGACCCAATCGACGTAGG
AGTTCCATAGGGCGATCTCAAAGTCAACGTAGGGGACCAAGGAGCAGGTC
GCCTTCTCCGCAAAATTCTTTAGGGCCTTCAATCCAACCACATCAACGCA
GGCAGTCTCGAAGGTCCCGAAGCAGATCACGTTCTCCCTACAACTCAATG
GGCAGGAGGAGTCGCGACGAATACTCCTCCCCATCGTCGAGGAGCCTCAG
TAGCAGCTCAGGTAGCAGCTATGACTTTCAAAGCCACGAGAGTTCTAATG
CCGATTACTTTGACGATCAACATGGGGAGGTGGTTCTTCATGTAAAGGGG
AAAGGCGATCGCCGCCCTTCCGTCATTAGCAGAAGGATAGATTCTTTCGG
TGACCTCTCTACGCCTGCTCTGGATGGCGGTAGCCCCCCAAGAAGAAGAA
ATTCATTTAACGAATCATTCGATAGAATGCCGGATCGTGGTCCCCCAAGC
AGAAGGACAAACTCGTTCAATGAATCGTTTGACAGAATGCCGCCGTTAGA
TGTCGAACCACGACCGCATAGAAGGAGGAACTCGTTCGAAGACTCATTTG
ATAGGTTACCTTCGGCATCGAACATAGGTCGGCGTCCCCCAAGTAGGACG
AAAAACTCGTTCGGAGAATCCGTTGAGGGCATGCCCAACCCTTCTGCGTA
CTACCGCGACACATCTTTCGATCGAATGCGCGAACGTATCGAGGCCTCCC
GTCGCAATCCATCCTTCTTTTCTCAGGAAGATTCATTGGATCGTATGGCT
AAACGCATGCCTCGTCAGTCCGTGGCATCCGTCGGTGGGGAAATCACGTC
GAATCGTTCTGCTGGGATGGAGTGGTCGGATCACAATCAGGTCAAGTCCA
AGTCGAAGGATTTGTCATTGTTGATTCAGCAGCTTAATCGCCCGAACCGC
CTTAGTGGCGGAAGGAGCGTTGTTTCATCCGTTTCGCGAATTACCGAGAG
AAGCGCCGCTTCGTCCGTTGCAAAGCCTCGAAGGAATACAGCTGTGATGG
ATCGTAGCCTCTCTCCTTTACCTCGGCTGAAAGACAGAGCTCTGTCTTTA
CAGGCAGAACAGCGAATGAAAAACAGATCCAGAAGCGCCTCGGTGGGACC
AGGTCTGCGTGGTGGCGACAACAAATCCGTTGGCAGCTCACACAGGGGCA
ACTCTTCTGCGCAACGCAAGGGCAAGAAAGAGAGTTCTGTGGACATGGCA
AATGTCAATATGGCACTGAAGAACATTGCAGCATTGCCTCATGTGCGTTC
AGAGGGTATGTTTCCCTTGCCTGAGAGAGAACATGCCTCTCAAAGGCCTC
CGAATGGCTCTGGTTCGGTAGGGTCAAACCTGAAAAGTCCCAATAAACCT
ATCCGCCAAGGACGGTACGACAACAACTTTCCACTACCTGTGAAACAACA
GTCCCCGCGAAGGTCCTCCAGTGGTGCTGGGTCGGTAGGATCAAGGATGG
CAAGCACAACCAACAAGGAACACAATTATGAATCTCTCCCTCGTGTGCCC
TCTGAGAGTAGCTTTCCATTGCCTGTAAAACAGCACCCGTCACCGCATTC
TCATTCCGAGTTGCCAAGGCAAAACTACGAGGACGAGTTGCCCTCTCGCA
CTTACCCTCATTCCTCGTCACCAACGAACCAACATAGAAGTATCGAAAGT
CAAACAAACCGTTCATCCAGTTTCCCTCCACCTCCTCCTCCCCGAGCTGT
CATGTCATCTGAACCTCTACCGCCCTATCAATATCAGCCTCAGACGAGGA
GTGAACACGCTTCACCGGAAAACGACGATTGGAGGAAGTATCAAGTTGGT
GCGAGTAACATTCCAAACCCTCGCAATGGAATGGAAGAGCAAATAAATGA
GTACCAACAAGGGGCCGGCGGAAGTGTTAGTGTTGGCCGCGAAGGCGTCG
AAAGGCATGGTCTTACGCCAGATCAACGCCACCAGCAAGGGCATGCAGAC
TGGATGAAGTACAAAATTGGCGACAACAAAAGCGCCAAAAGCGAATTGAG
CGGAAACAGAAGTGTAAGTTCAGGACGTAAAGGCAGAAGCAAGATGTTCG
GCCGCACGCCTCAAAAACAAACCATCAGTGATCGTCAAGCAGGCAAGACT
GTTAAGCAAATGCCTTTTACTGATCAATTTGGTGACTTCGGTATGTACAC
TGGTCAAGTTGACGATGATGGTAGACCCCACGGAAAGGGGAGCATGAAAT
ATGACAACGGAGTGTTTTATGAGGGAACCTGGACGAATGGTTGTCAAGAT
CAGAAGGCAGCATCTCAGTATGGCCGCATTCGTGGTGGATTTACTTCGTG
GCAAGGTCAAGGAAAGCACGCCACCAAGAGTGGAATGGTACTGCCCTGGA
ATGCTCGTAAGAATGACGCTCCTGATCCCAATGCGAAGACCAATGTTCGA
GGTATGGAGTGGACAGATCTGAATGGAGACTCAGGTCGGTACACTGGTGA
AGTCAATTCTGATAAAATGCCGCATGGATTTGGAGTTATGAAGTATGACT
TTGGCCTTATTGCTGAAGGTGAATGGAACAATGGAGTCTTGAAGGAAGGA
CCGCAGGATAGAATGATCAGCGCTGCAGCATCCATGGTGAGTGGCGCCAG
ATCTGTAGCTGGCAGCATGTCTATCGGGCCTGGCATGTCCGTGGGTCCAG
GTTTACGAGGATTCAGTGGTGCTTCTGTGGGTCCTATGTCCGTTGGGCCC
ATGTCTGTCGGGCCCATGTCTGTCGGGCCCATGTCTGTTGGGGGTGCAGG
TATGTCTATAGGACCTGGTTCTTCATTTAGCGGTCACATGGGAGGTATGC
CTATGATGTATCCTAGACCAATGCAGCTTGGAGGTATGAACCCAGCCATC
GTGGGCCGTGTGCCAAGCACTGCACAACAGCACCTATTGATAGCTCAGCA
AAACGCTGCGATGAAAAGTATGGGAGCCATGATGTATGGAGGTGGAAGTG
TCATGTATGGCGGTCCGCCTGGGCCGATGATGCATCAAGGTCAAGTGCTG
CCTCCTGTGATGCAGATGCCAATGCCTCCAATGCAAATGATGCAAGGAGC
CCCACCCCCAGAACACAATCGAGATAAGCCACCGATATCTGAAATTAAGA
TCCCACCTTGAGAGTAGGATAGTGAAAATGAAGTTGTTTTGTGTACTAGA
TAGTATTCTTAATTTGGTAGCCTAAGACCCCATTGTACAAATTCATATCA
CTAAAAGTAATGAATCTTGATGGCAGTAAGTGCATGATTTTTTTTCTTGA
TTTGCTTAAAGGGATGGTCAAAAgaaaaatatctcaactaccataaagcc
cagtttataggttcacgcaaatgtacaaaagatgcattttggcggaactt
gtaatctggcgcaagttagcatttttaacatgacgaaaaattattggtat
ctttacaacttacccgatttacctcgaggtagccatatgcctccattgct
cttccatcatgtccaccccttgataacccgtccaccatgtgggcgagttg
tgtggtgtcttccgacagcatcagaagtttctcggcaactatcttgagtc
acgcggagcgatacacatgagcatattgctgctaagaaggggagactaca
cttgatggtttttagtccatttcgggggtttaaatacccaaaaatcatgt
gcatggtattagctccgcgtcacttatacaccagcggctcttataaaccg
ggtttTAGGGTAGGCGATTCTGAAAAGTCTTCACCGGAACAATAACCTGT
TTATACACTGTCCAAAAGGAATGTACCAATGTAACACCATGTCGACTATG
TGTCCCCTTCATTCTAAACTTTCTCATGAATTTGAATTTTGACCAACTTG
ATAAATTGAGGGCTTTGGCTGAAGGAGTAGGATATCCTGCAGCTCTTTCT
CACAAATCAAAGAGGCTCTAATTACTCCAGTGAAGGAGAAACTGAAGGGC
AGGGTGAGGTTGAGGCAGGGCTTCTTCCCCCTGCACATGTTCAGATGCTC
CTTCCCATATCTGAAACCCAATTTGATGTCAATGCCACAGTTCCTACTGC
TACCAACATTGCTCCCTTTTCTTCATGCACTCACAAACAATGCCCCCAAA
TGTCTTGATTCCTCCAATCTCTCATGTACCCACTGATTTGGCAGCCATCA
ATAAAGTCAATTATGGAGTAGCAACAGGTGCCATAACTGAGAACTCCTTC
AAAATTACACTGGCTCATTGTCCATGCATGCGCAAcaccactacctggaa
gaagtcaaagggggtcaatcaggttaagtctggaaagaccaaccattcca
ccaatcgtgaaagagggctcatatcaaaaacaacggacaggattccattg
tgtttcaatagtgttggtggagagaaggaaacggccacgttggggggaaa
cctttccataatgatggtgatgcaacaatgttttcccagcacccagcaaa
tgcaacaatttcagacaatgcagcaaatgcagatccagcaattcaagcat
tcgatctaagaccagatggaaagtatggatcaccgggcaagaaaatctga
caaaatcttcaatacatttctgaagtcAACACTGGCAAAGAAAGCAGATG
TAGAGGAAGTGAAAGAACATTTGGGGTCAGGTAATGGAGTAGTAGCCACA
GTGAATTGAGTTCCAGGAGTTAATTTGATTATTTTTGATGACTTAAGATT
ATACATTAGAACCAACTACACTAAGAATGATATGATATTCTTGTAATATA
CTCTAGCATATTGTGAAGTTCAATTAGTTTAATTTGCAGACAGAGATTCT
AAAATAATATTCACTAATACTATATATATTGTCTTCGTTCTAAGTATCAT
TATTATTTTCATCACCATCATGTACACTGTCAACACTCTCAAAATCTTTG
GGACACAAATAGTACTGTCCAATCCTGTCATATCCCTCAACATTTACATA
TCTTTCATATTTGGGGGATAAAAACAGGACACATTTGACTAGAGCCAACC
AACTCTGTGCAAATATTGTGCACCACTATTGTCTCCAAAACAAGCCTCCT
TTAACGATTGTCTGTTGGCATTTTTAAAGGAAGGACATGAGCCTTGCATC
GCACGCACACCCCACTTACTGGCCTGTCTCAGTGAGGTATAAACGTTGCA
GACATGCAGCAAATTATCCCTTACACATGGATGAAATTGTTGTGCTGTAC
ACTCTGGCAAAGATTTCTGTGGCAGAGGGAACATTTGACTTTGTTGTATT
GAACAAAGCctcggttgtaaattccggcaggattctcgtggaattccgcg
atactccggaatatttggtaattttgacagtaacatgattactgtggtag
tgagattaccatgaaagaattacttaagtaatttgtacaatacttaagga
gtgtgtgcaaaatttactgtaatattacagaaatctacagtagaaattct
ggtttgttacttgttactgtgtttttgagacagtaaacaaaatcagaatt
tacaacctagTTGCACAGCAAACAAGGAAGCTTGAGGAAAGTGGCTGGTG
GATGAGACAGAATAATCTAACCTTTATggtggtgagggatttaacagaaa
aaacaaaagatgcttgtttaatgaaaatagatacatataccaaattgaaa
acctagtttttgaagttaaactctaagagaccgttcgtttctcgcaaggc
tcaacctagcttttttaatttattttcaaacgttacgagtttctagagga
aattgtgaatggtctccaattttctcaaaaatctgtcatgcgccaTCTTG
Ctaagttcatttttgcatactgtggaagtacccgttatggcaaaaagtga
aaaaactgtctcaccgaaggaggaggaggaggaggaggaggactatgagg
agagggaaggagaaagggggctcggtttccaatacaactaagattttgaa
aaaatcttgataattaatgttttggtttgacgttgatgggtaattatgat
gttttgattttttttacctttgaaattgtatcttatttccaaaatgggtg
cgtttgagattgagacgccctcaaagcgcacaatgttcacttgcatacta
aggctgtgattttgtttgtcgaacagcggatagcgaataggtattccagc
gattttttgtctattcgtattcgtccgtcaaatcacggtATACCCCAGAT
AGGCCAGGAAGTCACAAGACACTTCATAGCTTGCCTACACTGAAGTCTCA
CAGTTAACGAGTTATCTATGTTGCACTCAATACATACACACTAACTTGAC
TAGACGATTCCTTGAGTCCAGCCTAGCTAAAACTACTCAAATCTTCCTTG
ATCTGAGCTACTAGCAAACCTTGTCAACACAACAGTGGGGACTGTCTTGC
CCAATGCTCCAACTCACAATCTTGCAGGATTGTGTGGAGGTCGAATAGCT
TATACCAAAAGAGGTACACAGGGAGAGCAGATTGCGAGATTTTCAACGGC
GTGGAAGCCCAGGTctaggttgcaaattctggaggaattccggtggaatt
acgcgttactccggaatatttgctaattttgacagtaacgtgattactgt
gatcacgagattactgagaaagacttacttaagtactttgctcaaaatac
ttaaggactgtgacaccgtgacatcacaaaataagactcattttgacaaa
atttacagtaatatgtctggaacctacagtaaatactgcagtaactctga
tcggttactggttactgtgtttttcggacggtaaccaaaatcggaatttg
caacctagGCCCTGGTGAGGGATGACAAATAACTCATGCCCAGATGACAG
AGCCCTCACCAGTTTTGATGTGAACTTCCATCCATTGGATCACAAGCCGA
TCAAAACCAACCCTGTGGAGGCAAATCTAACACAGAACATATATTTCAAA
ATAACAAGGGAGGGCGGGTGGGACAACAAATAAAGCTAAAACCACGTAGA
ATAAACTGCCGTATCTGATCAACCGATCCGTCAGAGTTTCACGTAATCTC
ACTTAGCCAACAATTTGCACTTGCACAACTTCGACGATACAAAGTTGTGA
ATGCAATTGTTCAATCCAGCAAACCTTGTTTGCTTTGCTGTAACGACATG
GAAATAAGAGGCAGTACTACCTGGCACACCTCTTCTTTCCGCCAAGAGAA
GGGAGAGGCTTGAACACCTTCTCTTTTTGATGTCACGCGTAGAACAACTC
CATCACCTGACGCACTAGTCTTGGATGCAGTCATGATTTCTGACTGACAA
TTGTCCAGAACTCATAAGTGACCTGATGTCACAAGCTAGACGTACTTTCT
GCTACGTGATGTCTTGCAGAGTTGATTCTCTTGCCTTCGCAATCATGCTT
GGTGCAACGAAGATGTTCTTGGATTCTTGATCCTTCGGGTCTACCCACTT
AACCATCCTGGTACGGGCAGGTATACCCCTGATAGGCCAGGAAGTCACAA
GACACTTCATAGCTTGCCTACACTGAAGTCTCACAGTTAACGAGTTATCT
ATATTGTACTCAATACATACACACTAACTTGACTAGACGATTCCTTGAGT
CCAGCCTAGCTAAAACTACTCAAATCTTCCTCGATCTGAGCTACTAGCAA
ACCTTGTCAACACAACAGTGGGGACTGTCTTGCCCAATGCTCCAACTCAC
AATCTTGCAGGATTGTGTGGAGGTCGAATAGCTTATACCAAAAGAGGTAC
ACAGGGAGAGCAGATCGCGAGATTTTCAACGACGTGGAAGCCCCCGGTGA
GGGATGACAAATAACTCATGCCCAGATGACAGAGCCCTCACCAGTTTTGA
TGTGAACTTCCATCCATTGGATCACAAGCAGATCAAAACCAACCCCGTTG
AGGCAAATCCAACACACCCCAAAGTTTTATCACGAGTGTACCATATGCTC
GGCTGCTAATCCTGCCCCGAAATACTGGCCAAGTATTTCTCCTTATAAAG
CATATGAGTACCTCCACGTCAGCGTACCTAGCTGACTAGCGTCAGAGTAA
TGATCAGCCATATCAAAATTTGGCTTCCTTCCTCCAGCACGCTCAATGTT
CCTCCATCGATTTACCATTTCAACTTGATCCTTAGGAATGCCCGCTCGCC
GGGCTCTAGTTCAGAGGTCTTACGAAATGTCCTACTAATTCCATACCGGG
TTACATCAGATTTTGTATCAAAGAGAGTTTCATCTTCCTCCTTTATGATT
TGGATGTAATGTCTAACTAAAGCATTGTACTCAGTGGGGGAGGGGGGCTG
GCCATTGCTATCATAGAAGGCATACCCGGATGTTCGACCTTCCTCATCAC
ACAGAGTCATTATCCGCTCAATCCACTTCCGTGTATTCAAACCTTAGGTG
GATTCATTTGCTAGGATGATTGAATGATATCGTTCGCCCGTTTCACCCTT
GAACTTTCCAAGCAAGCATATGCAAACCCGAGGCAGCACTCTAGCCTCAG
CCTCTGTGAAAATCTTCTTCTTTTCAGTCCCAGAAGGAATTGTTCCAGTT
CGTCCCACATTCAAATACGTTTTCGTAGCTGCAATATCCAAATAAAAGCC
TTCATGGCCCCTTAGAGAGCCAACGGTAAGGATTGTGACAAGGGCACCAA
ATCGTGTCAATAGTTTTGTGTGCACTGGATCCTCTGATGTAGATATGTCA
ATGTCTACTAGCTCAATTAGACTCACCACAGCTCCGATAGGAACCGACAG
TTGATTCTTTGTTTGATAACCCATCCGATCCTTGGCACCAACTAGAAAAT
TCCCAAAGAAGTCCGACTGGGTAGGGGCACTAGTGAAGCCCACCCTGCGA
TTGAAACCAAAAAAGGAGGACCCTTCAGAAACTCCGATTGGTGAAGAATT
CCACATCTTTGTGTAAGTAGACCTGTACTTCCGCATTGTATCATGTTGAA
TGCTATCAACTATCCGCCCTTCAGCCTTGACTGATTTCATTAGCATCTCC
ACCGATACTCCCATACCAACCTGATCTGTCAGAGGGAAAGGTCCTCTGGC
GGGAAGCCTCTTAGTGTGTCCAAGCTCAGTGCACATCTTTACTATGCTTA
TGACATTGTCAACATGGGCCTTGATAGTGCCTGCTGCTCTAGAGTTGATT
GCATCCAAATTTGCTCGCCAAATACACATAAGCTAAAAACGATCACCTAT
TGGATCAGGATTTCTCCCTTCTAAATTTCGAATCCAACACACCTCACACT
GTATGGGGAACACTACATGTGCTCCTGGCAATCCAGTGTTCAAACGCGCA
TCCCTAGCTGCCTGACCTTCCCATTCTACACTATCATCATCTTTCAGTAC
TGCCAGGGGGAATATTTTCCTCCCTTGGCATGTGTAGCATTCGGAGTGCC
ATGCTTGCCGGCATGCAGGCCAGTTTCCATGGGAGAAGGAGTAGTTTGCG
CAGAATACGCCCTGCAAGGAAGTTACCCTCTTTGCACACTTGACGCAATT
GCCTGCCCAGTTCCACCATGAGGGGGGCTCGCTTGAGACTCCACGGCCTG
TGTGGTATGAAAGGAAGGATCACCCCAATAAATAGGGGTTCAAACATGTC
AGATGGCCAAAATGAAATTCCAGGTTCAACAACAAAAGAAAGGTCGACTG
CTTTGTGAAATAATCTTCTCCAGTGTGGAGCCATCAATCTAGGGATCACA
ATGGTGTGTGTGGTATCGGTTCTTTTGTGCCGGGCTTTAAGAGTCTCTTC
AAGTACAGCATCAGCTACAGCTGGTTGGGGCGCCCATAGGTGGGTGTTAC
CGCTGGGCTCATGATCAGGCCTCCAAACTCCATGTTTGTCTAGATGCCCT
CCTACAATCCCGTGGCCTTCCATAAACCACTGCTCCAGAGTGCGAGAATT
GATATCCCTCTTCCCACACCAAGATTGGATCCAAGGGAGAAGCTCAGGGG
AGCGTTCGACTGCTGTTTTATCCAGATCAACAAAAGACAACATGCCTTGC
CCAGCCTTCACACCTTCCAGCAATACTCCTCGGGAGCAACCGTCTGTGCC
TTGAGCAATCATCCTAGTTCCAGAGACATGAACCACATGTAATATAAGGG
AGTAGTCCAATGATAATTTGTGCAAACGTAGAATCAGAGCATGAAGCTTT
TTCGATGATGAGCTGCCCTTGTAATAAGCACTCTCCGCAGTAGAATTATC
TGTAAACAGAAACATCTCAGTATCAGCTAGTCCGCCCAAAGCAGCTTCTG
CTTCCAGGTCTTCAACCAAATTTCTCAGTTCTCTGTAATTTGAACTCTTG
TTTTCAACTGATGCATTCCACATGCCTACTCGAAACTTGACCTCACCTGA
TGGGCCGAGTTCTCCACTAGAGTGTTGTATTGTCTTGAATGACTGCTTTG
TAGATCCTTTCCCCTTGCCAGACGTGTCCCCAAAGCCGTAGAAAACATGG
GCTACATGATGAGGGTGCACTATTCTCAACGGGGGCAGGGCGGCACTGGT
GAGTTTAATCAATGCCTTCAGATCGTCTATTAGACGGGGGGCTGGTTGAG
TGAAACCATCCACCGGAGCATGAAGGATAGTTTTAGAGACAAGAAGTTTT
CTCATAGAGTAGGCAGCCGCTGCCTCATCCTCATCACGCTCAATAACAAC
ACCGTCATCCATTTCCATCGTATCAGCGGTCTTCTCAGGGGGAAGTTTCT
ACCCGTCAGCATCACGGTTGCCCCTCCACATTTCCGCTGTGAGATGGAAA
CCCTTGACATAAGGGATCAAGGGAGGGTAAGCGCGAGTGACATATACCAG
AAAACCTCTGTCAGAGAGAAGGCGTTTATGATCCAAACGAGTCTCTCCAC
TTTGCACCACATTGTACCAATACTTTAAAATATCCTTCATCTTCCTCCAT
TTTTCCTCAGATGTCAGCACACAGACACGTTTACTCTCCACAACATGAAC
AACCGCACCAGCCCATGCCCAGGGCTGTTGACTGCATTCATCTGCTTTCC
GAGCAGCATCCTGAATGCCAAGATAAGTCTGTTTAGCTGCCATTACATGA
GTGGCCAGCCAAGTCAACTCTTCGGTTGCGCCAGTGATTCGTTCATCATC
AACAAAAGTGAATAGCTCACAAGCCACTAAGCTATCTTCCCCGACCTTAG
CAATCCAAGAGGTCGTGGGATCATAAGAACTTGTCCCAGGAAGATTTAAA
CGCACTGAATTCCACTGGAATGGGTTCATAGAGTCTGTCTTGTCACCTCG
AATGACTTCTTCTGCAATCAAAGCCATCCTAATCAAGTTATTAGGTGAAG
GCGAGAACCCCATGGTATTACGAACCCAATGATATCAACGCTGTTTCTCT
TGAGAAACTTCTTGTTCCATCATGATAGGTTTTATATCCACTCCTGCATA
CGGCCATGCCGACTCATGCAACTGAAAGTTTAGGAACATGTCTCCAATAT
CCCGATCCGTCATCCAAGACGAGGCATCTAATGCCCTCACCAGTGAATCA
ATAGTAGGCAACCAGAATGAGGGAGACCACACCGCATCGTTGAGTCCACT
GGCGGTACCATCATAAACAATCCGAATGTCGCGTAGACCCTTAGGGACAG
CAAAATACTTGATGAGAGTTTGATGTCGAAGGTGGTTCTTGCTCGCACCA
TGTAACGATGTCTGATTACTTTCAATACCTTAGCCCGCACTTGTTCTTTC
ACCTCGGGATCTGGAAATTCAGGCTGTCGTTGTTTAGAGTCTGGTCCCCA
CTTCTCAAAGAAAATGGGTACTCCATCTCGAGCCAGTTTCCTGTAGAACT
GCGGCCACCAAAAGAAATGCAAACAGGAGCCTGACAAGTACTCAAAGAGT
TTGTTTCACTGGCGTGCCACAAAATGTTCCTGATGGCATCTACCTCCTTG
CCCAAACGATTGAGTCGATATTTACCCTTTCTTTGCTCCTGCGACCTCCA
ACCTATACCAAATTCGGCATCCAAATGTCAAATGTTCCATGCAATCCAGA
TGAAGAGCCCGGCAAAACAACCACAGCTCCAACTCTCGACTTGAATCTAG
AAATCGGTCCCTGGTTGCGTCATCTACTTAAGACTTAATGCGATCATTCC
AGAATTTCCTTGGGTACCTTGGAATCATCAGCGTTCACAGCTTTCTTCCC
AATAGTAGCTTCTTCAACCGACCTCAAGGTTTCCGACGTAGGTAGAGGTT
TGAATAGTTGTGAAGAGGCCTCCGAAGTAAAGGTAAACAAAGTTTCCGCT
GAAGCAATTGACGTAGTGGACTGATCATCCGAGTCTCCTGTGTCCAAGGC
AACTGACCAACTGTTTGAGTAGCTCTCACCACCAAATGAAGTAATCGATT
CGGTAGCATCTTCAGTCTCCAAAGTGATATTTGCTACCACTGAGACATCA
TTCAAGAACTCCCATTTATTAATGTCAGAAGAAAGGATTGGCTTCTTTAA
TTGCGACTTTTGCCTTGGCATGAAGCTGTCATCGTCAGACTTGGTGTCAC
AAGACCTGTACGTGATGTCAGTGGCCGTAGTATCATCAGAATCAGAACGG
TCAATCGGCAGAGGAAGTGTAGAGCGCGAGTATTCGGTGTCATCATCAAG
CTCCAATCTGTCATTGTTGGGGTACAGGAGTACTCCCAGCGGAACAGAGA
TGGTAGGATCTTGCATCGGCTTTGGCACGTTACACTCGACAGCGTCTTTC
ACAGCCTCAGCGCTACAATCAGTTTCCTCACCCACTAAGTCACTAGAGAC
AACGGTGGACACCTCCGGTGATAACAAACCCGACTCCAACGTTTCCAAAA
CACAAACCCCCCCATCACTCCAAAGTTGGCGGAATAGTGACGTCAGAATC
ACTGGTGAAGGCGCAGACTCGAACGGCAAGGGGTGGTTTACTCCCCAATG
ACCACAAGACTTCAATGTGTCAAACAAAACCGACAGGACATCGTAGACGG
AGAGAAACTCCTCTTGAGTTAACAATCGGCGGACGAGCTTGCCCTCAGAG
AGGACAGATGGTCCAACAACTTCTAAACAGGGAGAGGAGACAGGTAACAG
TCCTTCTACCCGCAATAAACCATTAGATGTTATAGGCCGCGTGTGATCCA
AAGATACAGTTGGCAGGATGCTACAAGGCTTAGCAGGTATGGAGGCAGCC
AGCTTCCAAAAATGTCGGATAGAACGAGGGACATTTGGTGGACGCTTGAA
GTGAGAAGGCCAAATGTCGAACGACCTACTAAAAGCAATGACATGTGCAG
CATTGGTAGCACCGCCATAATCAGAATGACGGAAAATGACGGGGGATAAG
TCCAAATGCGCACAGGCACCAACAGCCTGATTCATTAAATGCTGACCATG
TTTGAAAGACAAGCCACGCACGGACCGCTGCATAATCCACATCACATCAA
GATAGCCATCTAGAAGGAGATTGGTCTTGGTGAAAACTCCAAAGAGCCAG
AAACGATAATGACCACAGGAAAAGGTAACAATATTCTTGACAAAGAAGGT
AGATCCGCAAAGGCAATGGATGAGTTCCCAACTAAAGGCTCCACAAGAGT
ACGGAAGGAACTCGAACAAATAATTAAACCAACCGGCAATTTCAACAAAA
GAGCCACGACAACACCATTGCACCAATCTTGTGCAATGAACACCAATGGA
GATGAGAGCATAATTGGAGACACTGAACCAACGAAAGTCTTTGTAGACTG
TCCAGAGTCTAAAGCGTATGTCACCGACTCCCTCCTAAATCAGCCTTGAG
GATTCACACCGCATTTGGTTTTAAGAGCCTTGATGTCATTACTAGTCTTG
TCAAGTTGAGTTGTAATTGCCTTGTCCCGAGATTCACTCTTCGAGTTGGC
CGAAGCAATGTCCTTTTCCAAGTCCTCTAACTTCTTGGAGACTCCAGAGG
CAAAGTTAGATCCGGTCTGTTCCGCCAAGAACCGAGTAAACATGCTACTG
ATAAGCACATGAGTGCCAAAGCCCAGCTCCAGAAACTCGTCCAACACCAT
ATGACACTGCATCACAACCCACACAGCCTTTGTCAGATAAAGATGCTTGT
CCCTAGATGCCGGGAACACTTGCATCTTCATACGCAAGGTAAACATCTTA
TGAAACATCACCTGCAATTCATCAGACACCAATGTGTACACCATGTGCTC
AGGAATTCCATACTGTCCAAGAGTCAACAATTCTTCAGAGATATAACCTG
CAAGGGCAATCCACCAATCATGAGAGCGTGCCACTAGCATGTTGCACAAC
CTGCAAAAATCACCATTGGGGTAGTAATCCTGCAAATACTGTTTGGCCGT
AGCTTGAGCATCCTTAACATCACTCAAAAGCGACTTTTTACCTCCTTCCA
AAGCCGGCTTGCCTTCCCAAGAAGTGCAACAATGCAAAATAGGATAGCGA
GACCCAACAGGAACCGGTTTGCCTGTATAACCGAGGAGACAAGGAGGGGA
CTTCTGACGAAAAGAAGCAATCAGAGAGCAACACGTAGGATCCGTAATGC
CTGACGCCTTGGTCGCCTTGAGCTCATTTGTACTCTTTTCTGTGGCATCA
TTGCCACTCAGAAAATGGACCCAGATGGAGATTGCATCCACTGTGCCGGC
AAACTGATCAGGATCAATGTCTTCACCAACAATCAATTTTAGAATTTCAT
TGATGTCCTCAAAAGCAAAGGAGTCAACCTTGATGCCCTTGGAGTAAGTA
GACGACTTGAGGGAATCAATGTCGCGTCGTTGATCAATAAGAGCGCTTCG
CGAAGTTTCTTCACCAGCCAGTCAAGTGAGATAGTTTCGTCATCGACTTG
GCCCAAAGAAGCATTTGCATCAAGAGATGAATTGGTAGCAGCCACAGGAG
ACTGACGTGATTGAGCTCGAGTGCTAGACAGGGCGGAGTCAAATACACCA
CCCAAAGGGTCAGACGACGAGGATTCATTTGAACGTGAAGACACCATCCT
CGATTCCAAGTCACTCAGACGATCCTCAAGTTCGATTCGATGAGCGTAGG
CATGATCAGAAGCAGCTCTCACCATAGCAGCTGCCTTGTGTGCAAGACCA
TGTAGACGAGCATCAATATCAATTGACTGAACATTGGCTTGTCGGGCAGA
AACATCTAGCTTCATAGCTGCGATATTATCCTTTAAGTGTGTTATAGACT
GCAACACAGATCCAAAACGCAAAGCAAATGCAGAACGAGAAGATTCCATA
GCAGTGCCAAACAAAAGACTCTCTAGCGCAGAAACTTGGGTCTCCACTCT
CTCAGCTTCTGAGTTCCACTCATTCTTCGAGACAAAGGTACATTCCATCT
TAACATCCAGACTTTGGAGAGTCTGGGGCAGCAATCCAATCACGTCATTG
ACAGAATCGACAAGAGAGAGCGCCGTCCCTTGGAGGGCAGACATGGGCTT
GTACCAGGGTTCCAATTCATGCAGATCTGGCAATGCAAACGATACAATGG
TGGGCTTGAAAGCATTCCATGCAGCCCTGGACAATTTAAGCTGCTCAAGT
CTCAAGGAACGCAATTGCTCAGTCTCAGAAGGCTCGTTGGACGAATTGAG
TTCACTGATCTGGTCGTGTTCGTCCTCGGCTTCAGCAAAGAACATGTCAT
CTTGAAGCGACTCGAAGTGATCCACTTGCATAGCAGATGCATTTGATGTA
GCAGCCAACAGAGTAAGAACCACCAAACCATTGTCAACCAAGAAGGAGTG
TAGAATTTCAACCCAACCACGAGAAGAATGCAATTCTCTGGTAAGATCGA
TACGATTATGCTCCGACAGATCCGCCATCGTCACAAAAGGGTGGCAAAGA
GCAGAATCCCTTGACATTCGAATGTAATAAGACTCGAGTGTAAGCTCTGC
CTTAGCTCCTTCATGCAAATCATAACCACAATCCTCACGCCCATCAACCC
TCATCTTCGTACAGAACCGCTGCCTCGGACCACCCGCACCTCCACggcat
aggccaagaatcagccttttttgtacccctgggtacaaaacctaaataga
gcatgaatcagccttttttgtacccctgggtacaaaacctaaatggagca
ttctcaggaccccaagtaggagagtccacctcccgatggcatggactccc
caacatggaagttcagaaccccaaacaagagaacacccttgtggaagatc
tgaacatctttcagaagggtatgaacataccatattgtgtagaagtctac
acaatgatcgtttgcatcggttggactggagtgcagttccactgcctttc
catcctcacaataatcacaaatatagctcattaaaatcaaatctttgaca
cctgtcaaaactacctataatttttgcgtgatattttttacgacaatttt
cggctcaggttactatctatagataaccgtggtgcgaccttcgcacaccg
aagccatcaacatccaacccttccaacacgaggtacgctaacaatttttt
tatcgcgagcagcaaattttaacttttcccaccagcgatacgtttttttg
cacgattgatgatctatccaaaatcggctacgcgatcgacgaattcctac
ggtttggcgatctacgagctctccaaaaattctcccgcgatcagcaagca
tcagtgataaacttcgagcaatcaacttctgtgatcggggatccctacaa
gtcggattaatttcgtgatcaagaattcttgcgaaatagttggaagcaag
actttcaagaaataaaagccgacgaagaaaaatttaaaaataaaaaaaat
aaaaaaattctttttcgagcgaacctcaacagggcacccaagaccttttt
taaggccttgttttataattcaccccttggcaaggcaattaagaggatgt
caactagcaagtcaagcccaggaggactcaagccgcaggagtgcgaatgg
agttcagggagctctaagccacccatttcctacattcccactgccatgga
caccccaaaggtaatcaacaaaatcaaggtctccaacaaagtgaccttgt
ctgtcaccgtcttcaacgagggaagtcctgagcagttcctcaaccatgtc
cagacctcgatggaaataatttcccagagaggctttgacacggactacag
ggaagcctgtaaggcagatataaaggctgaggcaaagctgactgcAAGAT
Cgcagtactccactcaagtgtcggagactgccgtcgtccttggaccacaa
tcgtcgaggagcaaatcaactgcgaaccctggacagatgtgtatgggacc
gagcatcccacaaaatgcccggcatcttggacctcctttcaggaatgtgt
ccagttgcacctgcagaccgtctttaggactgatgcagcggagcaggaac
gtttctatatcagcaatgggctgaagaaaccaaacagggtacccatcagg
gactttgtgcagaggatccagcgccttaacgggtatgtggaactcttgcc
gtgcctgttttactcttcaaaggctgcaaagtctacgaaagtatgcgggc
catttgatgatgccgacttggcaagccacatcctcaggatggttcctagg
aactggcaggaccaatatgagctcagtggagctttggtaccacagagtgt
cagggaacttctcgaagtccttgaacgcatcgagaaggcctaccccacca
agaaggttggagaaggacccaagactgtagccaaggctaacgactcatct
aggaagaagatggtctcttttagtgaccggattccaaagaaacgccgcac
agagaagtactgttctctctgcaagaaacatgggggcgcacataccaccc
acaacactccggattgacggaagtatgactccaatgggaccccgaagtca
agcttcaaagggagaaaaccaaatggaaactctcgtggactagagagacc
tgctcgaggaggaagtagctatgcgcagctatccgctaaaatcgacaaac
ttaccaagtccaacaaaaaaatgagcgtaagcatcacgacatgagtgaca
gtgatgattcagactcatcttgagatgatgggttggggagtactaagaaa
ttgtgtagtaaaatcgattgtaatgaaatgatgaacacttatcttagtcc
gattaaaacttccccacgtgccaacataacattttctggttcaaacaaga
catgttcgaacctggcagaagaactaggaaatcttccagccaaccttaca
cagagtgaaacaataaccgaattgtcggaccccgaactgtcgggtgacct
tttcaatagtgtgaacccccctctgacaggtaaagaagggcaggtcacta
ctgtagtagcacaagcacgctataaagcgactgaaaatccagcccgtaag
aatatcgaacactctacagggcgtcgtaccagtaacacagtcatcaggat
cctactagacagtggatctgatggtgatctcctgttccatgcaaagggaa
cggagaaacgctttccctacttgactaggcaggtgccaaagtcttggcgc
acgtcgaatgggagcttcctaaccaaaggaaggagcaaagtcaacttaaa
gttctttgagtattctaacagtaaggagtacacagtgactcccgatgtag
tagagtatgataagaaaaagatggcaaagccagcgttcgacctcattctt
ggatgtcaaaccatgaaagagctcggaattgttctagattttcgaacaaa
agaaataaccattgatcacatcattttgccaatgagagacatcaatagtc
tgacctcatcaaacttggataaagcctgggctgttaacaacagcatggca
aatgaaccgcaaagtacgcaggaagcgacacagcgggtagttaaaatcct
agatgcaaattataaaaaggcagacctccaatcaattgttagcaccaatt
gtactcaccttagtctccaagaccaaaactcgttgctggagttactcaca
gaatttgaggaactttttgacggaacactaggtgattggaacacagagcc
tgtgtccttcgaacttaaggagggcgcaaagccatatcatggcaaggcat
acccagtaccaaaatctcgcaaagaaacaactatcaaagaactgaataga
ttatgcgaactgggagtggtagagtttcagcccgaatcggaatgggcgtc
accatcatttatcactggaaaacaagacggaactgtacgctttctcactg
attttagagaagtaaataaacgactagttcgaaagccgtttccattaccc
aaaatcagtacagtcctgcaagagctagaaggatttacctatgctacaac
cctagatttaaacatgggttattataccattagactggatcccgattcat
ccaaaatatgtaccctcattttcccatggggcaagtattcctacctccgg
ttgcccatgggcatcgcaggttcaccagacatctttcaagcaaaaatgtc
aacactaatgggagccttagagttcgtacgagcttaccttgatgatttgt
tatgcatcacaaaggcaaacctggaagaccaccttgacaaattgaaaatg
gtgcttaccaggctacgcgaggcgggcttgcgaatcaacgcccgaaagtc
gtcattctgcacctttgaaacagaatatctaggttataccctcacacaaa
cagggattaaaccacaacagaaaagggtacaggcgattctcgcgatttca
tggccaaaaaatgtcaaagacctccgtaagttcctgggcatggtccagta
ttatagagatctttgggcaagacgcagtaaagtgcttgccccactcacct
cactggtaggagagtgcggtcgcaccaaggtcaccagatccaataagaca
aagaaacatccatggtactgggacacggtgcatcaaaaagcattcgatga
cattaagacttcaattgccaaggatgtagtcttagcctatcccgattatt
caatggaatttgagatatatactgatgcctcgtctaaacaacttggatca
gttatcacccagagtaataggccccttgcattcttcagcaggaagctgtc
gacgacgcaacagaaatacagcgtgaccaaactagaactcctggccatag
tggaaacactcaaggagttcaaaggcatgttgaggggacaaagattaaaa
gtctacacagaccataaaaatctaatccaagacgccctcggattaacctc
tgaccgtgtctaccaatggagattgctcctcgaggaatttggccccgaaa
ttgtttacatcaaaggcatacataacactgttgccgacaccatctctcgc
ttagacatcggaccaataccgagtgagcacgagaactggatgacgttcac
caaatgctggtgtcattataccatgcaagaagagagtgtgatagacacct
ctgcataccaagaggaaatgaatctggtatttgcaaaccgcagcgaagat
gtaatctacccgttaacagtacaagagattgcccaagaaacccttcgtgc
tgcgatgtagtggaaaggtatgcaaaataccgtccggaaatatgtcaaaa
actgtcatgcatgccaagtcaaaaagaggcataagcataagtacgggaaa
ctccctactaaattcgccatcacaaacccttgggatgtactatgtgtgga
ccttattgacccgtatacaatcaaaggtaaagatgggacagtaattgatt
tcatgtgtctgactatgattgacccagcttctagctggtttgaaatagtt
gaactaccggtaatcactgaggcaattattcccctggatacaaaagggtg
gaagggtaaaaagacccatgacaaacctaagttagcatactttgataagt
catcagcaatgatcagcaattagtgaacaagacctggtttagtaggtatc
cacgttgtcaatacataatttatgacaattgaagcgaattcaaacttcac
ttcaaagccctatgtgactcacatgggatcacgagtaagcctaccagtgt
caagaatccacaaacgaatgctattctagaaagaatgcatcaggtgattt
catctatgctccgaacagctgaaatagacatggccccttcagtagagaca
agggatataggcaagttcgtgacgaacgtcgcttgggccattcgctcaac
ataccacacagtactaaaagcctccccaggtgcagccatctttggacggg
acatgttgttcgacatccccttcctggctgactggaataaaattggagaa
tataggcaacaccaaacagaccaaaacacagaatgggaaaatagctcacg
tcatgattgggactacaaagttggtgatcaagtacttcttagaaaagatg
atatactccacaaaggtgaaagtagatatgaaagtgatccttggactatc
acatcagttcatacgaatggcaccatcaggattcaacgcggaaccaaatc
agaaaggctgaatatacgaagagttacaccaaaacggactctccctcttc
aaccaacacttactcgttacacatgtttaacaaactctttagttcgttat
tgttactctcatgagaacccatttttttcacctaaaaacacttagttttt
ttggttccgtttttacctgatactccattcgtgggggcgagtgacatagg
ccaagaatcagccttttttgtacccctgggtacaaaacctaaatagagca
tgaatcagccttttttgtacccctgggttcaaaacctaaatggagcattc
tcaggaccccaagtaggagagtccacctcccgacagcatggactccccaa
catggaagttcagaaccccaaacaagagaatacccttgtggaagatctga
acatctttcagaagggtatgaacataccatattgtgtagaagtctacaca
atgatcgtttgcatcgtttggactggagtgcagttccactgcctttccat
cctcacaataatcacaaatatagctcattaaaatcaaatctttgacacct
gtcgaaactacctataatttttgcgtgatattttttatgacgattttcgg
ctcaggtcaCTCCAACAAaacccacacacaaacaaccatcaaccgtcaac
ccataacgaaacaaccTCTCCTTACCATTAGTGTGCCCTGTCATGACAAC
AACCCCCCCAAAGAGCCTCCAGTAGCCATCACCGGGAGTGAACGAGTGGA
GGGAGGAGGAGGTGCTGCACCAACCGGACGAGTCAAAGCAGAGCCCCGTG
AACATGTGAAGTGTAGACGAGCCGGGCCAGACACGGAGGTACCGGCAAAT
GAAGCGGCTAAAGTGTCCAAAGGGTCCGGGAGGGCTTGCTCCGATGAAGA
TTGCAAGGACGATAGATTCCTAGAAGTTGTCATCGACTCTCACAGCAAAG
ATGAAGTGTTAATGAAATGTAGGGGGCAAATAAAGCTAAAACCACGTAGA
ATAAACCGCCGTATCTGATCAACTGATCCGTCAGAGTCTCACATAATCTC
ACTTAGCCAACAATTCACACTTGCATAACTTCGACGATACAAAGTTGTGA
ATGCAATTGTTCAATCCAGCAAACCTTGTTTGCTTGCGTGCTGATTGCTG
TAACGACATGGAAATAAGAGGCAGTACTACCTGGCACACCTCTTCTTTCC
GCCAAGAGAAGGGAGAGGCTTGACACCTCTTGACACCTTCTCTTTTTGAT
GTCACGCGTAGAACAACTCCATCACCTGACACACTAGTCTTGGATGCAGT
CACGATTTCTGACTGACGATTGTCCAGAACTCATAAGTGACTTGATGTTG
CGAGCTAGACGTACTTTCTGCTATGTGATGTCTTGCAGAGTTGATTCTCT
TGCCTTCGCAATCATGCTTGGTGCAACGAAGATGTTCTTGGATTCTTGAT
CCTTCGGGTCTACCCACTTAATCATCCTGGTACGGGCAgattttgttgta
aaatcggaccatctcgaatagcgaacaggccaatagaccaatcgcgagct
ttgttattgtaatcgtaacttaattcaaagatttgtcggagtggaccatt
tgacgattaacattcgacaatcgacaaaacacaaatctggatgaggttga
gggaaactgtgcaatagttgaggtatacgaaatatttaatattttcgttc
agagggagtgaacaaaacttaggtacggtatacaacctccctccaatttc
gccagctgtactggattttgtgagagacgatcattacatacgtaggattg
acgacttgaacagagaacagataattcgcatttgtgtttgaatttcgaca
acaacacgaattgcgcaaggtcttcaatattaggtaatgaatatttacat
tagtactatcgaagtaatgcaaatttttgaacaagaataagcttatttct
atttccgagagataaggcaataaccgaggaataagactataaccgagtct
cggttatagtcttatttctcggttatagccttatctctcatttatagccg
tatctcttggttatagccttatctctcggaaataagaagcatgtctacat
aggaatagtacttagtcatgtaaatctcgggaataagcttattcctcggg
aataagcttattcctcgggtataagcttattcatcggaaatggtcttatt
tatagcgctattcccgagagattagccatttcagagatataaggctattt
cgaaaaaggcgatattgtttcgtcatggagcggttgtgcttatgttcgat
gggattttcaaagatttttttttattttcaaccagatcattttcaataaa
acaacatatgattattgtattgttcctacataaggctgtttcttgatcta
agtatatttttcacattttttccagtaattgaaaagaacttttgtcaaaa
ataaagttatctgttacaattgtcttatcaattgaaaatagtgatatgat
gccatacaataatacacatcctacattactattttgctagcttccctcaa
cctcGATCTGCATGGACACCTTAATCAAGCTTTAAACGTAAAATTAATTG
TCTGAAAAAATCTCGCAGCGTGTCATAATGTTCAGAAAAAATGCACGACG
ACGGACCTTCATGCTTGTCTGCCCTTCACTGGCTTCAGAAGTCTTGCTAA
TTTGTATCATCGTCTCGTACAAGCGTCAACAAGTTAGGCGATGGCACGTT
TTGCGGCGAAGCGGAGCAGCTTACCTCTTTCTACCCGATAACCGCACTCG
CAACGGGCACCAATTAGAACACCTTGAGGTATCAATGTGTCGGGCATTCG
GCATATTTCTTATATTTAGTTATGGGTCCTTGAGGTAGGTCAGATACTGT
CAGATCAATTGAAAGACATCTACCTTACGAGGAGCACAACTCTTCCTATT
TCGGGTCCCTGGTGATCCATCTGCGTCATGACTGCCTATTTGCATAAAAT
GTGGGATGACGTTTTTTCGCATTTGCCACTTGAATGAGCGACGTATTGGC
TCACTGTGTACACATCTCTATCTCTTCCACTTCTTGGACAGGACATTCAA
TGTGTTTTGCAAGAACGTAGTTCAATAAGGTTCAATATACTTCTCATCAA
GCATTTGTTTGTTAACGCATCATGCCATTTCGTGAAAATTCAAAGTATTC
ATCGATTGCATTGGCTGGGGCAGCTACCATCTGCCCTTTGCTCGTCCTGG
CAGTCATCAAGTGTAGGCAATATCGTGCTGATCACCATGAGACAGAGCTG
CAACACTCGTTGAGCGCTAGCAGAAAGCCCATATTTTGGTATCTATTTTC
CACAGCAGAACAATCTATATCATCTTCAAATGACCAAAGAAATTATTTAC
GAATATCAAGTGGCGGCTACGAATCACTTATTGGCAATACCCCTCTAGTA
TATCTCCCCCATCTCTCCTCTTTACTCAAAAACAATGTCAAAATTTACGT
CAAGATGGAGAATATGAATCCCGGCGGTACCGGTAAAGACAGAGCTGCAC
TGAGTATGATTATGGATGCTGAAAGAAGGGGTAAGCTGCCTCTTCCTCTG
AATTGTGGCGACAAAGACAATGATGGTAACAACTTGAATGCTAGACAGAA
TGCTACATCATCCAAGAATGAAGAATTTAGGAACACCCAATCAACTACAA
CAGCACAAAAAATCACCAGCATCCCCCCACTCATCCACCAAACCATTCTT
ACTGCCCTCCAAACAACCCAAACTCATGGCCTTATAATCGAAGGAACCTC
GGGATCGACTGGCATATCCCTCGCCTCCCTCTCCACCTCCCGAGGACACG
CAGTAATCGTCGTCATGCCGGACGATCAATCCTCCCAAAAGGCCGATTTT
TTACGCCGGCTAGGTTGTGGCGTAGTCACCGTCAAGAACTGTAGTATTTC
AAACCCTGGTCATTATGTCAATGTTGCCAAACGGATATGGGAATGGGTGC
AGGTGGAGAGGAGGTATGATGATTATTATTGGAAACTTTATCGAGATAGA
GTTCCGGGAATGGATCTGAATTCTAGTACAGTGTTCAGTGCAGAGTGCGG
CACTGCTCCGAGGTTGATCAAGGCTACGTTTATGAACCAGTTCGAGAACC
TTGCCAATGCATACTCTCATTACTTGACCACGGGTCCTGAGATATACAGC
CAGTTGCACGGAGAAGTGGATGCATTCGTCATGTCTGCCGGGACAGGCGG
TACAATTGTTGGTGTGGGTGGATATCTGAAGGATAAATGGTGGATGGATC
GAGGTCGACGTGTGCAGCATAATCCCCTTGCTCCACCAAAGATAGTATTA
GTCGATCCGCCCGGTTCATCTTTGTACAACAAAGTTAAATTTGGAGTCGC
GTATGCTCCTCAACAGTCTGAAATGAGATTGCGAAGGCATCGCTATGATA
CATTGGCGGAAGGCATAGGGTTAGATCGCATTACTGCCAATTTTGGTTTG
GGTTGCATTGATATGGATTGGTCTGACGAAGGATCTTTGAATCGAGATAA
AGGATTCATTGGTAATTTTGGAAGAATGATAAGCACATTTCTGAAGAACG
ATACCAGAACACCAATCAACAGCGGCACAGCGTCAACGAAACAATCTAAA
ATCGTCGATGATGCTGTTTCCATAACCGATCAGCAAGCAGTCTACATGGC
ACACTATCTCTTACGTTACGAGGGGTTGTTTGTCGGTTCCAGTTCTGCTA
TGAACATAGCGGGAGCAATTATCGTTGCTAACGCCATGCCCGCCGGTTCG
AATGTTGTTACGGTCGTTTGTGATGGGGGGCAGAGACACACTTCGAGGTT
TTGGAATAAAGCATTTATAGAGGAATGGGGTTTGAAGTGGCCTGGGTCGA
ATGTTGAGGTTGGAAGTGAGATAAAATCTGTTAGGAGTATGAGCGTGGAC
ATCTTACAAGTGTTGGGCATAGCTTAGAAACTTACGTGATGTTCGTCAAA
TGCCTCTGATGGATTTTAAGGTTAGAAAATGAGAATACAACTCCTCAATT
GAGACCATTAGACTTCTTCACTCATTTATTGCTATGGCATAGTGAATTGT
TTTGCAAGCCCTTCGATAGCACTCTGCATCTTGGACTTGTGTTCATTTTG
AGACGCTTCTAATGTCGCAATTCTCCTTTCTGCTTCCAAGCGTCGCATCC
CTGAAATTAAAGATGACGAAAACAACATTATTGTACCGTACAGGCGCCTA
AGTCATGAAAAAACAATTGTAACTTAAGCTTACTTTCACTCTCGAGAGCA
TTCTTTAGAGTTACATTTTCTTGCTCCAAACTGATTTTTATCTCCTTCAA
TTCAAGCTTGTGAGAACTTACAAGTGCGTCTTCTCTCGACTTCCATTCAC
CTTGCACTCTTTTTAGCTTCCTCTCCAAAGAATTGGCCAACTGCTCTCCA
CTCCGAGAATTTTCACGAATCATTTCGTTTTCGCGATGCATCCGTTGAGC
AGCTGCACGTAACTCCAAGTCACGTTCGTTTGACTCTTGGCGTAGCTTTT
CCAAAGTACGTTGCAATTCAGCATTCTTCGACTTTTCTACATCTAACAGA
TTTTTTTGGACTGTGCATACTTTTGCAGCTCTCATTTCATCGTGGGCTTG
ACCCAACTGTGATTGCAAATGATCGCATCTTTGCTTTAAGCGTGATTTGC
CTTTCCGGCATTCCTTCAGATACTTTTGGGTTTCACGGAGTGTGTCTGTG
GATACATTTAGCTTGCGTTCAAGCCCTGCGATAAGATCATTTTTCTCATT
GACGGCGCGGTTCAGCTTGTCAATCTCACAGGACATGTCAGCAACATTTG
ATGTCTTCAGATGAACCTGCTTTTGCAACTCAGCAAATCTTGCGTTTTGC
CTGGCGGCAACGTTTTCTAAATGCTCTTTTGCGGAAGCCAATCTTTCTGC
CTCAGACTCTAAATCGGACATTCTTTGATTGTGTCTTCGGAGCACCTCCT
TCGATTGTCTCTCTGCAAGAGAGGATCGTTCGGCTTTTGATCTGTCTGTA
GCTGCTTTCACTGCAACTTCTTCAAAAGCAATCTTGAGTTGCCTTATAGT
TGCCTGTATTGTTACAGGATAGAATAGGCAAGTTAACAAAGTTGTAAGTG
CAACGTAATATTTATGCAAAACTTACATCTTTTTTAATATTCTCCATCCT
CAAGGCTTCGAGGTCGGCAGAGTATATAGCAGCGGCGTCTTTCGCTTCTT
CGCAAGACTGTTTGTGGGACTGCAGCAGGTGATCCAGTTTTGATTTCTCA
GTGTCCAACTTTTCATTTGTGTCCCGCAGCTCTTTCGTTGTGGCTTGCAA
GTCAGCCTCGAGCCGACCGATGAGCCGTGTTTGATCGTCGTTTCTGTCGA
TAGCAGCTATGTTCATCTGTCGAATATTTTTCTGCAATTGATCTATAATG
TCTATAGAATTCTTCTGCTCATCTCTGTGTTTTTTTCTTTCTAATTCAAA
ATCTTGAATAGCAGCGGTTAATTCTGTGACTCTTTCATTGGCAGTTCGAG
CTGCTGCTTCGGATAGAGAAAGCTTTTCTTGGCTTCTATTGACCTCGCTG
CTGACCGCACTGTTGATCATGTCATCAGTCCTCTTTTGCCATTTATCCTG
GGATTCCGAGAGAACGCGTTTGGAATAGTGAAAAAATCCAATAAAAAGTC
TCCATCGAGAGAACGCGAGAAGTAAGTTTGTATGCTTCCGTCTTCTATCG
ACGAATAGTCCTCTTAGAACAGCACTGGTGGCACTCATTTTGTATCTGAC
AACGATACCATGCGATCGGACAGTCGTGCTCTCTTGTTCAACATCATGCT
CGTTATGACCAGCAATTTTACTAATTGTTGATCCCTCGTTTCGTATATCA
GTATAAACAACATTGTCTTGTGCAGCCTTAAGCAGATCATTGGTCACACG
TGTTTGCTTGTCAACAATAGCACATAAGGAAGCAACCTGCAGTTCGAGAT
TGGTGATTTGCTGGTCCTTCTCATAGCATTTTGGCACCAGCTCAACGTGA
TCTGATTTGCTAGCAATGTGAGAGCTGTTATCAAAGTAGTTCGGACCACG
GTGTTGATTACATCGGAGGTGCGCCTCTGTTGCTTCATTGTCGATTACGT
AATTTCTTGCTAACTGACGTCTAACAGCCTCTCTCTCCTCTCTAGTTATC
TTCACGCCATCCAGCTTAATGAGCGTGCTTCCTAAAATGAACACGACCTT
TTCTCGGTACATTCTTTTTGTGCAGACAGGGTTGTTTCTATCTGACCCGA
TGCTCCTATCCAAAAGATAAATGCTTTGTAGCCTCCCGCGTAAATGATGT
AAAACTTGAAGCAGGGATGTCAGTGATTTCAGCCTGTTGTTCATACAGTT
AAAATGAATCAATATTGGGCATAACTCGTTCAAGTTCGTCGGAAGCCCGG
AGATGTTGTTGCGTGATACATCCAGATCCCGAAGGCAAGGCAATAGCGGA
CTGCGGTGGTTTGACTTTTCCGTAGACATTAGTGCAACGAGGGACTTCTC
CGTAAGACCATTTGACGCCAAGTTAAGCTTGACCAAATGATTTGTCACTC
CAAGCAAGGAGTGTGTTGTGTGACAAATGAACTGTGACAGCTCACAACCT
TCATGGAGGTTATTAGATGACAGATCCAACTCAACAACATGCTCTAAGGA
GCTGACACGCGGCGAAATATTTTGCCCTCCTTTGTCTGCATGTTCTGTCA
CTTGAAGATCGGTTATCTTGTTGGAGTGGAAGCTAACATGAGAAGCTTTT
TTCTTAGCAAGATCAGTTATAATGGAGTGTGGGATCTTTGGTCCAATTCC
AGATGCTATGTGAGATACTCGTGTGATGACAGTCATCGCACCAGTCTTTC
ATAGCAAGCAATCGTATTATAGTAAATTACCATGCGTTAGTCCGTTCGCG
ATGATGGTTTCAAAATTTTAAACGCAGCACTTTCAATGAACCACCATTTG
AGCTCATTATTGTCCTCGTTCAATTGATAATGCAATTCACCTCCACGCGT
ATaatatgaagatgatgattatgacgatagagtgaacatgcagaACAAAT
ATTATCACACACTCTTTGTTGACACCTCCTACCCCACTACTAGACATTTT
GACACGATATCATCGAAAACATTGTGACATTTCCCCATCTACATGTAGTG
CCCAAAGTATCCATTATATTGCTCCTTAAAGGTCAATGATGGGAAGAGAG
TCATCATGACAATCAGCGACCTTGTCTCAGCACTGTCCTTCCATTGATAC
TTATTTCACACGAACAACTCCACCCTAAGCACGACAGTTGATCAAATTAA
GTTACAGGAACTAACAAAAAAGCGCAGGTCTCGGGCCTTGCTTTTATGAC
AGAGCAGTAAAAAGATATCGAAAGCTTTCTTGCAAAGACCAAAGCAGGAG
TACGAAGTAAATACAACAGCTTGATGTAACTATCAATACTAGAGCAGATA
CAATCTCCGCCAGTCCAAACTTCAGACCATTATTCTTTACAAGACAAACA
AGTAAGGTGTCAGGTTTCCATCAATCCTTTGAAGTACTAAAAGATGTTCT
CTTGCCCAAGTTTCCACTGTAAGAGCAACAATGGATGGTGAAGTCACCTC
CTGGTCACTAATCTTCATTAATGAAACCCTTCATTTTGGATCCCAGATGG
ACCATTCTTTGACAAACCTGAACCAAATACATCATTACAGTATTGACGTC
CCCGACAACCCCTTCGATAAGGTTCAAGACTTCGGACTTGATCACCCTGA
TTGTTTATACCAGTGACCACAGAGGATTCAACAGTTTACTTTGAAATTTG
TGTTCCTTTTGACAAGAAATTATACTCATTCATGCACACTGAACTAACAA
ATGATGAAGAATGGGATCCCACTGGGATGGATCTCAAGCAATTCTAGCTG
AAAGGAAATGCTTGCTCTATACAGCAGGCATGATGAACATCTACTAACCC
TGCTCAGTCAGATTGCAAAACTGATACTATTTTGTCAAGCATAAGAGGCC
TATACAGCCCTTCTTTGTTTGCACTGCCATTAATCAACTCTGTTTCTATC
GAGACCAGAGAGGACACTGCATCCAAGGATTCCCATACAATCTCAGGGGT
CAAATGATCGGCATTCAAAAATTACCTCAGAGAGGGTGTCTAGAGTCTTT
GGGATCGGCTTGAACAGTGAAAAACATACAAAATATGCAACAGCACAAGG
GGGTAAAAGGCATACATTTCCCACTTTTAAAAGAACATATAATGTAGATC
ACATCAACTTGCACAGACAATGGCTTAGTAGCCACTGGTATTTGGATCGT
TGATGGCACAAAAGCAATTCCTACAGCAAAATACTAGAGCATGGCTTTAC
TCGAATTGTCATTTCACCGAGTTCAATCCTGTTACAAACAGGCCAGAAGT
TGGCGATACTTTGAGCATGTCGGGATATCTGCTAAATACAAGGCAGACCA
TGCTCCTGAGTTGGTGGGCCCCAACACAGATTTTTACAAACTTGCACACA
AATGGCACATTGATCTCACTTATGCCGAACCCAAGCGAAACAACCATCTG
CACCAGTTGATGTTGAAATTAGAGAACTCAAGAAAACAAGCTTACATAAA
ATGATACAGCACCAGGTGCCCAGTTGCATGTGGGCATATTCTTTAACTCA
CACTGTCAAAATTATCCAATTTATCTGAAAAGACTAGGCTTATTATGGAG
ATGTATTAAATTCAATATGGTCCCTGGTAAGACTCCTGAAATCTCTGAAA
ATCTAGATTTGTTTTTTGGGGAACTCATGTGGTATTGGGATGGCCCCCAT
CCTGGTCTCAATGATTATGGTGAAAACAAGGAGGATGGACAGGAGTAGTC
CACAATTTAGGGATTGATATTTGTTATTGGATATTGTGCTTGACAACAGT
TGTGTCATTGTGGAAACAACTGTTCAACACCTCACTTGAGATGAACTAAC
TGATCCAGCAATCAAAGCAATGATTGACAATTTTAATCATGGTATGGTAG
ATTGAATGAAGGATGAAAATTTTGATAATCCAGAATTGGAAAATTATTTC
TACTTGTGCAATGCTATTTCTCTGCTTGATGAATGTATACATGATTGTTG
GCAGTTTGATACAGCATATGGGGACAAAACAAACACTCTGTCTGACTCTG
ACTAAATTGGGATTGCCTAGAAAAAGACAAACCTAACCCTAACCATTAAA
CTCAACATTTATGACAAGTTGATTGGAGCGCAGATAATTCTCAATGATGG
CAGAAAAGCGACTGTCAAAGAACGCTACTCATTTTGATGGCACACCAATA
AGAACTGCTCACACCAACCCACTACTTGATACTGATACATGTCAATATGA
GGTCGAATCGGACAACTGTACAACTGATGAATATTTTGGTAACACTATTG
CATAGAAAACTGTGGCCTCCACAAGATAAGCAATCACTGTAAGAACACGA
GAGCAATACCAATTCATGATGGATATGTTGTTTCAAACAATGACAACCAA
ACACCTGAGAAGGTGCGGACTGGCTGGGAGTTGTctaggctgtaaattcc
agtggaattctagcagaattttgtattactgtggaatattgggtaatgtc
aacagtaacgtgattacggtggcagcaagatttctgtgaaagaattactt
aagtaagtcatacaatacttaaggtgtgtgacactgtgatgtcacaaagt
aaggtttactttgaaaaatcaccgtaatgtttcaggaacctaccataatt
actgcaggaattccggtttgttacttgatactgtgtttttgagacagtaa
ccaaaaccagaatttacaaccaagGGAGTTGTTATTTGAATGGAAAGAGC
TCACATCAGACTGGGTTACATTGAAGAACCCGAAAGACATCAGTCTCAGT
GGTTGGTAGAATTCACAGTGACACACAAATTGACTGAAGAACTGGCTTTC
AAATGTTGGGTTGGTTTTTGCATCCAGAAGTGAAACAGAATCATCGGCAA
ATCCCAAGCAAAGTATTGGTGGACCATGCACCATTATGGTTTGAAGGCAC
CAAAGGCTGCTGAGGGACACTGTGCTTGGATAGGATCAATGGCAATGATC
CATGGAAGCAAGCAATTAAGAAGAAAATGTCTAAGGTGAGAGTTGCATAT
GAGCCAAATGATAAGTATACTCCTGAACAGATTAGCTCCCTTGAGCAATT
AGATTACCAACATATCACCTGTCACCTTGTGTTTGCTGTGAAAATGGATT
TCATTTACAACACCCACTTTGTACCAAATGGGTTAAAAATAGATGCCCCA
TTATGCCAATCACATATTCAAGCATTGTTGCAAGAGATAGTGTGTGACTG
GCATTGATTGCAACTCCAAAAGAACTGGATAATAAATCTCGTGACATTGG
AATACATGTTTGGATGCACCATGCCATGAGAAGATATGGTTTTGGGCAGA
GTGATTGAGGGCGGTGGGCATGATCAAGATCAAGATAGTAGTAAGGGCAT
TATGTGGACAAAACTGAAGTGGTGCTGCATGGAGGTCAATGTTTGCTGAC
GTGTTGAGAAGAATTGGACGCGTGTCAACTAGAATCAATTCCAAAATATT
CAGGAGGCATTCTGTGAAGGAAGATGGTACATCTTATCATGAATAGTTGA
TAATATATGTAGATGACTGAAGCAATACTTAGAATGTACGAGCTCAAGGA
TGGAAGGTATGGTGCACCTGAATTATATTTCGGTGCAGGACTTAAAAAGT
TCAAAATGTAGAGCTGTCACAATTGTGGAGTATGCATTTAGACAAGTATT
GTAATGTAGCAGTTGAGATGATTAACTGGTTAATTACTGAAGATGGACTT
GAATTAAAAAAACTAGGAAAACTGAGCATGCTGGGCCTTTGCCACATGGC
TATGGGCATGAGCTTGATGCGACAAAGGATCTGGATGCTGATAGAGTGAA
GTGACACCAGCAATTACTAGGTAGTTGAAACTTTACTAGAGGCTGCATTA
ACATCTCAGTACAAAACTAACATGGCATCTTGAGAGTTTATACCTGATAT
TTCATAACGTGTGGAAGAATCCAATGAAGTAATTGGTATTTGATCCAACC
ATCCCTGAGTGTGATGAGAAGTCATTTTGACTGAATTCATGTGGGACTGA
ACTTTACAAGGAAGTCCACACGAGGAGGATCCCCCAGGCATGACTATACC
TTTAGGAAAAACCAGTCCAAATTAATGTGTTTGTGGATGATAACTATGCA
GGTAACATTGTGACTACAAGGTGACATTCTGAAATCTTATCTTTTTCAAT
AACACAGTGATCAAATCTTTCAGGAAGAACCAAAATACCATTTAATCTAG
ATCCATGGGCCAGAAATGGTTAAGATGCCAATTGCATGTGATTCTTCAAT
GAGATGTAAGTCAAGTTGAAGATGTTTAGATTTTCAATCATGGAGTCAGG
AAACACTCAATGCAATAAAAAGGGTGTTGTCAGCATGCCAGTATGCCCCA
GTCAACATTGTCCAAGGAACAAAATTTGATCAATTATGATCTTATCCCTG
AAGCTGTGACTGCCAGTATTATCCATTCCCCCAAGGAGAATACTTTGATA
ATCTTAGCCAATGCACTGACCAAACTTCTCCCTTATCATTGAAAGCATGA
TTTGTTACAGTATGTTCTTTGGGGCCATTAATTTGAATACAGTGAGATTT
AGGGGAAATAGGGCACAGTACCCAAACTCCTAGTAGTGACCAATCATATT
CAAATCGAACAGATTGCTGGAACTCAACACTTATATCCGGAATGTGAGAA
GTATTCAAAAGGCTTCTTTGGAGTTAATTTTAGTCGCAAGAAGGCCAttt
cttgtctaaaaatacaaaatgagaaaagataaatatatcatagggaggca
agggttttggggatggctccaatggagctgtcccaaactcttagtttccc
taggtttgaatgttctagatatttgttttcaaaatctccctttctagcaa
catcctaaacttggtccagctttctttagatagcatcctaGCCCCTTGAG
AGCCTTGGTCCAACCACCTTTGACACCAGAACCAGCACCACAAATATGAT
TCCACCACCAACACTCTCAATGTGCAAGCAGGTTGGCaaaattgatggat
atggtacctcaaagtatctagaaagtaattgtgggatgtgaaaaagttag
tgaatgagaaacactttctagcctaaaaataggaagaggtgtggaaaatt
agaatctagggaatcaaagacttttgggaaagctcaattaggggtttaca
gtattcttctttatctgtttcATTATCAGAAAAAATACAAAATCTCAGGA
GTGGCGTCACTTTTTGTCACATCTGTATTTAAAGACTTTACTGATTTTGA
TGACCCCGGAATAGGCCATTTTGTCCTATCTTTTCAATCAAGATAAATAC
TTTGAATGCACTTATTAATGTTATTTCAAGCAATTTGTAACCTTTGCTGT
TTTACATAATTTCAATTTTTTCACACCATATCTCTGTCATGCCAAGAGTG
ACTCCACGGCAACTTGCTCTTATAGAGCACTTATACAGCGGTGATGTGAT
GCATCTGTCAACTGTTCATCACGGTCAACAGTCAACAGTTGCTTGAAGGC
GACTTCAGCAATCTTAATGAGCATAACGACTCATTTGTTGCTCTGCTGCT
GTATGAGTGCCGTTTAAAAGGACTGCACAGTACCAGGTATGTGACCCCTA
GGCAACATTGCAGTTATGATGGTCTTGATGGTAGGTATCAAGATAAATGG
TAGGTATCAAGATGAAAATTCATCTTGATTAGGATTCTTGAGGGACAAAA
AACGGAGGAACATGTGACACATAAAGGTCATCCAACACAGTTATATTGTT
CTCGATGTTCACGGGTTTTTTATGGCACTGTGATTCGGTAAAAATGTCTT
GAACTGGAAAATTAATGACTTATACATATGTAGCATGGTATAAAATGTCA
CAATGTGGGCGGAGTGCTACATTATTCTATCAATATTTTATGGTCTCACA
GGTCATGTTGATTTCCACATCACAGCAAATGTCTGATTCTAATTTGTATT
AGATATTTTCAATTTAATTATTAGCTTTGCAATGCCATTTCATAGCATTG
TTTTTTTCCTTTATTGACACACCCTTGCTGTTTGAGGACCATCACAGAGC
GCAAGGGCCATGGCAAGGGTCACTATAATGTCCATCTTTAGTCCACCACA
GCAACAGTAATGACAAAAAAGAGAAAAGTAATGATGGTTGGCTCTTTACT
TGTTTTTAATCAGATGTTTATGTTCACTGCAAAAGTCATGGGAAAAAGTA
ATTTATGGCATCAACCTTCTCTGCCAACACCCAATATCAATAAACACACC
AAGGAAGttttcttttcattttcagttgagttttttatccttttaatttt
gatGTCAATGTTTGGTTGTGTGATGGAATCGTAGTGTGTGCTGCTGTCAA
AGCCATATCCAGTAACAGTTGAGCAAAGACTTTCCTTGTGTGTTTATTTT
AGGAGAGGAAAAAAATTTGAAGCTGATAGATAGCACTATATTTTGCAATT
CGTATATAACTACATACAGTGTCATTAATGAAATTTAATACAAACTATGC
AAATTTGCCACTCAAAATCTAAACCAGACATGAAAATTGCAACCCCCCTT
GATATTAGCAGTCAGAATTATGAGATGTCCTATTAACACCAAATATTTTA
GGCCACATTTTTTATTTAACGTGTCTCAGGATCCTGCATTTGAGCTTTAC
AGTACGCATGTCTAGTTTTTTTAATTTGCATTTACATCCAAGAAAATTGG
AGCACAATTTGGGGTCTTTGACCAATCACCTTGCAGCCTTTATTTTCCTG
GTTTGAGAATGTCTGTATCTTGTCAGCACTTGGCACTAAAAAGTGTTGCT
GCAGGATATTGGAATAGAAATTAAGCCTTTCCCATGTCACTATTATCATA
AAGTAAATTTGCAAACTAACACCTTGAATGTTCTTACATTATGCTCAGTG
TTAGGGAAATGAAATCTAGCTTTTTTGAGAAAAATTGTCCATCTTGCTTA
TACCATCTGAGATGGATGCCCTTGCCATAAGACCATGGCTACCTTCCATT
ACAAAAGGTGCATAAAATACAGTTTCTTATAGATAATAGATAAACTATTG
GTCTGTGTATGACCTGATCAACTCATCTTCTTCAAGTGGGAATCACAGAA
GTTGAAACAGATGGGCCAAAGTATTGTTCTGAACACTCACGAATAATATT
TTCCATCCTAATCATTGGGTTGACCACTTTTAAATAATAATTTACATTCA
CCATTCACTCACTTCTTGAATTATCAATTCAAATAAAGACAAATAGCCTT
GGATAAATCAAGGTTGTTCTGTTTGATCAATGCAATGGTGAGATGTTCAT
CTAACCAAAACAGTCGATTCTGTAACCTGACCCAACATGACCATAAATAA
TTAAAGGGCCCAtgtctgagagcacaaatccgcctggctaggtgtaatac
tatgtattttattgtaagtatagttgcaaaaagtgtagcgacagtatcag
gaaaagtcatcgtgaggtacatcattacttatgccatgtaaatattactt
gcaaaataaatgagtaatttactgacagttgatgagtgcaaatacaacaa
aatactttctgtaatcactgatcactgtgttgtgtcattagtcatgcagc
aaaaaagatagaaatcataggtgatatatgtaactactgctgttcatcat
tggtggccacttgtagaaatatggtgctgatacttgtcattacgttgtgc
tgttactcatgtggtatcaattatttaaataaataagacaaactgaagtt
ccacgaaaattatagtctaaattgcaaaaggccaacatgatagatgatgc
ttatactaactttattacactactaaacaatgaattgctatccaaaaccc
aggaataatgatacaatctacacaacaacaaagtgaggcatctctggatt
ctgtctgggggctgagataacaaccatgaagcagacaatagcaagtaatt
aattgaaaaatgaaagcattatataataagtcaccttgcacttacacacc
ctgctttctacaattgtttctagctgtgggataTTCAGATGCAtttttca
tcttgcactcagtgcccctgtttccttgttgttgttagctttgcggcaat
gtcaacggcagtgccaaattcagcctgggggctgagatattcactgtggc
atggacattgcagatcaagttaattgaaaatcaacgactccactttttct
caccttggactcggcgcccctgttccttgttgttgttagctttgcgatga
tggcgatgggtgcagtggtgccaaattcagtctgggggctgagatcaagg
ggtttgacttggacatccgcaaaaatccacggtggatatttttaggagga
tgattgtgggaggggcagcaaatgacagcataataatattatatgcaaga
tgggaattattatgtcagaattctgcggaatgactttcccaataggccat
gataggctatttagaaaaagcacaataatgatgtttgcaagtcatggcct
cttaatttcccattgacagtctcaaaaatattacacatataactgttgca
cctacacataaaaattaaagtttatttaaacgaaaacatgtaaccaatgt
tacaggttgattattgctactatcagaggtaggaccaacaaaacacacac
gttcaaaaatctgggatattgcctttggcatatgcaactccttacataaa
tcttctttctgaaatacaacatgtaactatactcaaagtatctgtatgct
ttattatgccaaacttgacaacacctacaaaataagtgtgcattagttac
cttaaatatctatctcatacctaaaacttgacTAAGGGGCTTTCAGATGC
AGGGAAAGTTCATCTGTGGTCAGACTATGGATGATGAGGCACAAGGACAA
AAATTTAGTTGGCAGAGATTCATTTTTGATACATACTCACCTAGAGCGAT
TGTTTGATCACAACTTTAGTATTCATGCATTGTCTTTGAGGCAAGCATGT
GTTAATATTGGCTTCAACCATCATACACACGATGAAGCCCATACAAACTC
TTCCATTTATTCATTTACCTCCCAGATTATGAACTCTCTTTTGTGATTTG
TCTCAAGATATGCTCATAACATGAGGAAACATGAGAACCCAAGCAAGGAA
GCATACGTTTCTCTTGAATCTAAAACAATTATTTTCTCATACTAGAGGAG
CATGGAAATACATTGGCCTACATTTATTTGTTGCCAGTGCAGTAGACTGT
TCAACAATTTTGTCGGTCATGCAATTGTTTGAACATTAAAGCCAATTGTA
CTTAGCTAATAGTCTGAACAACAAGGTTGATTGGTGATTCCAATACATGT
AAAATCCAACCCAATACAATTCATGTTTTCAATCAATCAAGAACATAGGA
AAGTCCTAATTTTCACATCATTGCATCCCTTTACTCACAGACACACCAAA
AATTCGGTGGTCCATTTGAGTTCAGGGTAAAAACCAGAACCTTACTGTGT
CATGTGAAAAGTCATCTAGAGTATCATTGTTTCTGATGAAGCATTATACT
TTTCTCGAGAAAAAACACTTCTAGTGGGTTCATTTTGTTGGTTAGCTATG
TTCTATCAACTTATGGATGAAGATGAAGATGCATGCAATTAGCTGGAAAG
ACGGAAAAATCTATCTTGGACTTTGCATTCATTGTAACTGGTATTCAATG
ATATGAAATAACGTGGATGCAAATTACATTACACATGTGTATCCATTGAA
TGGACAAGTTGCAACTTTCAAATGAAAGGTAGTTAATGATTTAAAGTTTC
CTGGGTTATGTTTGAGATTATCTGGGATAACATTTACCAATTTCTACCAC
TATTTTCTAATACACCTGCAACATGTTCAAATGGCACGGAAGCTGATTAT
TCATCAACTGAAATACAATCACGTCTTGAAGTATCTGTGACTTCGCTTTC
TGAATCGCAATAATTCAATGTGACAACACTCTCTTGAGCCCAAGGTGCAT
GGTGTCGGGCATAATATGAATGAGCAACAACAAGAAATGCAATCCCAGCT
GTGACTGCAACAATGCCTGCCATGATGAACAAGTCCATTAGCATGATACC
CAACTCTCTTATGTAATAAGCAGTAATATTTCGAATGCTTTTCTCTTGCA
GGTGTTTGACAGAGTTCACCTCAATGCAAATTTTTGTAGCAGTTTGAAAA
GTTTCTGTCCTAATTTTTTCCTCCTTCTCTAATTCATACTCATCGTCTCC
ATCATTAAAATTTTCTTCCCTGCGACTCTTATAGTTATAACCATCAGCAC
TTACAGCGTCTATCAAGTTAATATTACTACCAGCCCAGAGGAAGGTGCCG
TTGCCTTCCATGCATGCGAATGATGAATTGTAGATTCCCTGACAAGCTTC
AAAATAGTTGCAGTTACTACAGATCTGGATTTCAAACACACAAGCAAGGT
ATTTGGTAATGTTGAGTAATCCTTCCATAAAACGTCTTTGTACCAGAACA
AATTATTTCAGACGTACCGATTGGACAAAGCCAAAGACATCTAAAGAAGT
GAAGGATTCCGTAGAAATAATCCCTCTTCTTCTTGTTGCATTAATTTGAC
AGTGTTTATCAAAGTAGTATCCCATAGTAACATGTCCATCAATAGTGCAC
TTGGGCCCGTAGTAGTACCGTAGACCCTCAATGGAGGTGATCGCGGTGCA
ACCATTGTAAGTGCGTTTGCCATCATCGCTCATGCTGGTCATCTTGACAT
AGTTTCTACAGTCTGACGTGCAATGCTCACCATTACATTGATCACAATAA
TCTTGCACACAGCTGCTTGTAGATCTGAAGTAATCATCCATACGAATAGC
ATGCATAACGGTTTTATCACAGGACCTTCCTTTGCAGGTATAGAATGCGA
AGTACGATTCGTAAGCGTTTTGGTAAGTTTTACCTCTTCCTGACTTGTAA
TCGAGCTCGAGTGGGACCATTGCGCACTTTCCATTCCACTTAAGGTGATG
TTTTGACGTTGGGTAACTGTATCCATCGTGGCCAAGACAAAGCTTCGACG
ATGACAGAAATGCCAACACATAGAAGAGTCGTATTGCCAGCATATTTGAT
GACAGCACTTGTTTCAGAATTAAATGTACGGGATGTTAAGGATAATAACT
TCGAGATGAAAGGAACGCCACTTGGCAGTGGGCTGTGAAGGAATTGGCCA
GGGACTGGGTTCGTCCTCCCGATCTGGGCTATGGAAGATGCGTTATCGAA
GGTGTGTCTTCTAAGCGCTCTGTGTGTTGCATTAAGATCGCACTGTTGTC
GTTGGCATTCACGGCGAGAAGCTGTGAGAAAGACCATCTTAGCAGTCGTC
GAGGGTGGTGTTTCTCGTGGTCTGACGAGGAGTCTTTGAGGTGCGGGTTT
CGGTAAGTTGAGCTTAGAGCAGGGAGGTAAGATAATGATCTCACTCTAGA
ACCTTTTGGGGTGCCATAAGGGTGTCACATTCTATTTTACATATTACATG
GTACCATGCTCTACCGGTGTGTTTCTCATCCCTACATCCCGAACACATGC
GTCATTTTATTGTCctctctctgtctctctctttctctctcactcAATAA
TCATATTCTACTATGTATTTTGTGCACTAATGAAGAAGGCGATGTTCCAC
TTGAACGAGGTCCTTTCTTGTAAGCATAGAATATGTTGTGTTTGTTCAAC
GCAAGGCTTCAGAATAGTGTGCATATTATTTTTGGCCAATAATTTCTTGA
TAATTATTATCAAGAtgccataacagatacttttacgcaactgattcacg
agaaataatctgtaaataattaagttttcgggttgacatacatgggtaat
catgatgatttgataactctttacctttaaaattatatcttatatcaaaa
atgggcgaattcatgttaattgttatatcttatttcaaacatgggTcaca
acaccacacggcacccaagatgccatgtctccatcccagacgcattgccc
taaacgctcgttgtgtgatatgtcgccacatgcggcgatggcaatggtgt
ctcctaataccccggtctgcttttcatctacctcatctgcagcggaggag
gagactggggaggatgctatggtcgttgatgtgttaagggatgagacggt
tgatgtgttaagggtgtgtgcgtagacagaaaaaaatcataccccaccct
taaattcataccccttaataggttatgagtatgtgattttgggggtatga
tttttcttcgattgtacaggttcgactccaactgtgcaatagaaaaaata
tcataccccaagaatcataccccctcccgccaaatctttacgcatcttct
ctcacagtgtccagatcatcatttccacgatcactcgtgaggggtatgat
acgatgggtatgattcttcttttctgcctacgcacaagggttcacacccc
tgtgacagctagacgcttttggggtacgatttttctaaggcagggtatga
ttttgttctgcctacacacacGGCCTAAGggatgagactgttgatgtgtt
aagggatgagacggttgatgatgtcatgtagtgtgattaaaaagactgcc
aaacatgtgagaatgagggttgaaaggttgagctatcattatcatacaga
taatgatgaaaatcggtcattattggacttaattatagaaatgaaaattt
cgataaattctggagaaaaatacgtcatatttagactttagatcgttctt
tacgcctaagaggtttttgtatgatgttgagattctgcaaaaaataatct
tgacgaaaaaataaacacaaaatatctacatacgtaacctggtattatac
gtcacgaatttggtgaactTGGGGACCCTTAtcaagttcagaagcaatac
gaattgtggttaacaatatttcactaccaagtacctattatcgatccttg
agcaaccctccaaaaccaccttcatttttgacccaaaaatcgccatttca
tgtattcgttagtcttagaacaaactttacaaaTACgacggctaaataca
aaaggagcactcctgctctgtctttcgtccgtgtgacggacgaaaatgac
gtcacagttggagtaaaaaaatatttacaaccttacatcaatcaaaagat
ctttttccgtgctttcgaacggtgttcttattttgtttgctcgaacagtc
tttcacgagtattgtcagttgaatacagcgatcggaacgatccgatccat
tcattcttgtagaaaattagtatgtttctacagtagtacagtagagttac
ttcaatcgctccaaaattctttttttaatttactcgaaatcatttttttg
gaatccaccgtctggccggctgggtatcatgatacctctctaggatacat
agtgctcctattgtatatagctgtcttaaatacatgtgttgctagttaag
cctctagttgtttaatacctagatttgtatgcatactttatcataactaa
atacttagtaatttcacttggtttgacgcgacaaaatcacttccctatct
gtataacattagttgttctgacccccagatgcctaattcttactggaagc
agataggtccacaggggcttccatagagctttctagctttcctctcaacc
aatttaggttgatgaattgatggaagatctcaaaacaggacgacttcctc
ttccctttcttcttgatgcacaaggctacaagacaccaggagcaatggat
tgtcgtctgtcttattttggactccttatcctttggatcggagattgcac
agcacaccgcacactttggaggacattttcgaaccttttgtgcaacatgg
tcaatagagtcatctctctcagctgactctccttgaataggatacagttt
ctcctttgccttcttgacacttgaggttaatctaccagttcttgcatcga
cataacttccatgagattttggaatatggaacagagttttgtccaagcga
atcctgttcagcatttcttcgtcaatgaacttcttcaacttatgacggct
gtcaggcttgatcctatctttcatatacgttgatgcttttttctgctatt
cagaaattccgatgtcgaactccttgtcaatcttttcttccatcgagttc
tcattaacttggtttaagaggcgatcctggaatgattcctctgattgggt
tcaaaactttatatgttgtggcaagttcaaaaagaacatctcgcatagat
atcttcaaatgcttgtggtggctttgtattgctgaatatccctttccaat
gggaggaagtcttgatggaaaacaatgcttgagtacaaaacaaacattca
ccgccatttttgaactcacacatcacaagcatttgcttaggggttccctt
aggtagcgggaaactcatgccatccaagtatcaagtcatctcgctgaccc
tatctttcgaccaattccacctggcaactatttcaggaatgattttatgt
gcctttggtaacagtaaaagtgtttttggaccatactcatgagttttttc
cagataattaaagcaaagaggacacagtctttagtgatgggataagactt
tgaagagatgacatcctcgcaaaaatctggaatgactgattcaagatatt
cagacactgatgaaaagttgtacgcccacttcaaactcccgttgaaaatg
tttgaaagaagccttttcatgattgttagctttgaatcaggaaaccaaat
gagaaatgcataatagacttttgtcgtgccagcaacaacaaataggacat
acttcaacttgacgactgtggcatggtgcaacacttgaactcaatattca
ggcttgtatacaagctgcttgaatgctgcacttccaaattcactttgcaa
gaaggtgccacataaatcaatagattgctaaacttgctgttgtagatttt
tttgctcaaaggtgttttgatctctaacccacaattgAAATTCTGACTCT
CCATGACATGACATAAcatgtcttgcatcttcagaatcactatcatctga
tatttgttcattgttggacgactcataGCGGattaccagccagccatcca
aagaagtagcaaggaactctttcaacttgttttggaggagaccactctca
aacaattccacaagctgccaacctaacttttcaacaattgccttaatggc
tgattgtaccctttcttcatttaatgacccaagtttatgagctgaccaat
cctcttaagaaagaggctgaagaaaggagtatttcaaaatcttttccaat
tcggtactgctctgtgatactacctgtccctccttcactgtttccataaa
tttgtctttcttcttattggagaatgtacaaccatacgacttgcatAATT
Gcttcaactgatcattggaattattttttagttctgctctttccttatgc
tgccacgatatatcaacatcaatgtctgcaatggatcatatggaaatccc
caaatcatccttgagcaacaatccatcatcggattgtggcaaaatggcgt
gacacagcgttgacgtaattgtgaacgcatgcatagagcaccattcatca
ccaccttgatccttacatgccaaagaaacacagtgcttgtaaaaaatctc
gcggatggcaacttcatggatatagaaaatagtcctctggctcgtattca
tcatcattgaaagtttccttttgaagaatttctgaaaaccgtctAGAGTA
Cttgtaatctttcatcgcagtgacataatcaaaacaaccataactcaggg
acggattcttgctctgaagaaaagtttcccttcccgtactattccgatag
gcaacaaaatggcaaacagcactgccaacacattgtacagcaccCtgaca
taggccaagaatcagcctttttttgtacccctgggtacaaaacctaaata
gagcatgaatcagccttttttgtacccctgggtacaaaacctacatggag
cattctcaggaccccaagtaggagagtccacctcccgacggcatggactc
cccaacatggaagttcagaaccccaaacaagagaacacccttgtggaaga
tctgaacatctttcagaagggtatgaacataccatattgtgtagaagtct
acacaatgatcgtttgcatcgtttggactggagtgcagttccactgcctt
tccatcctcacaataatcacaaatatagctcataaaatcaaatcttcgac
acctgtcgaaactacctataattttcgcgtgatattttttatgacgattt
tcggctcaggtcacacccaatgacaccacaagaccattctccaggatatc
acgctggtcaATAGAAgtattataacaagtagacccaaatttatgagccg
atgaaggacatctcttcgttgtgtctaagaatcccatgtcggcactctca
attaactcaaagcactcatcgttgttgtaaccccggtctccatgaataat
tgtggtggggaaatgaaggctgtttggatggtttgtcccttttatgatca
tcagaccagatgtaagaatgtcctttgtggactctccatgatgattcatg
tggcacggcaatgataatcctgctgttattgaattgatgcaggtgcccac
cggaccaagcaactgggactcttgtgtcttgatagagagctttctgctgc
tttggatgaacacattctcaacttttcttcatctatgatcaagtttgtgt
atgaaacaaatgtcagatgtcctcccaccaacgtccctaaataacttctc
aagctctcgatctataccaaaaacaggtctccaaaaacactgtcttcaac
atctccgactttggatgacgttggtgctccagcacattgcccaccaaaac
tatgaagcaaatcattcatcctagcaatctttgaatcaagagaggaatga
tgactcttcaactttgacagagactcagacaatagtggatatgatgatgg
atgcttcagtgcgtcagagagaccacagcaataaaagcacaacccaaaga
acacatggaggaaagcttcgtactccttcacatccatcgtataatttttc
tccccagatacttgttctgaaagccaagaatgctgaacaacaactctgaa
ttatgaattgaattcatcacttggtttgcattcaagacagttgttctctt
gatgttctcatctgcaattgagttgaattcttgcagaactcgtgtcttaa
gctccttcacttcttccttgtatccatactcaaggtctgaatcaaccttg
ttgaaagagatggagaaattggagtacttcatgggtacctcttgccaaac
actagcattgtcatccaattcaaaatcatcatctgattctttgccatcaa
cacttggtgtccaagtctcatcAGTTGACACTGATTCAAATTCctcttca
accagagtattgtctaagtcgttggatgactcctgagattctgcgctgat
gcctagccctttatgctggttcaatcaatgagtgaagtcatcatcacatg
gtggagaaggatgagaacttacatcttgatcatcgatagatctgggagta
ctgctactgaggagaacctgcaatgattgttggggcctcggcatgCTTGA
AAGTGCAGCATTTTATGCAAGTGAGAGGCATAGTGTGACAATAGATGTCA
GATGAGGTATATCAGTTGACAGTGACGGTTTAATCATGTGAGAGCCATGA
GAAtgcgaagatatggtatgccagaaaactgaagagtacccaatttggtt
gattgtatggtgcagagtttccaaagtgatgagagatgcttgagagtacc
gaatgaggttgattgtgctgtgcagattgccacagcgcaaagagatagca
gatagatgatgtactgaagtcaaagcaccaagaatgtagacgcaggtagt
aaaagcagtgtgattcagatgaattgttgaagagaattagggacggtgcg
caaaagaatctgcatgatgatgcggaagacagcagcagtttgctactgct
gactgattaagattgctttgttgctattgaagaggtggtgaacaacaatt
ggcatgtagCAATAGTTCATGTCTTGTGTGGggtggtggggatatggcat
gcctcgcactctcacatgagccatcacaattttggtgcgaaaaatgaaaa
tttacgcatgaccggtgatatataggaattagtaaaaaattgcctaaaat
ttggtaagttcttatttggcttttttactcaacagcctgtaggacaagcg
taagtgaaaactaaatagccccgatggagcagaagcctcctgagatgcta
ttgaacaatacttaagccttggaatggactattttgatgattttccatga
ctcttaggtcacccaaaataggcaatttttcatcctaacttatacaaata
catgttttaaggtgcggagaggttatcagtcaaaatatgctatttccagt
atttgttggttttagCCCAACCGGGGctaagcgtagacaagccactttgt
ttataaacctatgaggtcctctgtttctatggattgcattctgtctatct
cgttacaaaaaatgttgcagaggctgcttgcaatTTTTATCAAGAACAGA
GTAGGTAcaagtcagaattgagtttggcccataatttgctagatagcttt
ggccactggtggggacttgatatccaaccgctgagacacagccaagattg
caaaacccttaaggactatcttgagagcttaagtccagctctgaatgtcc
tcgggtggtcaagatcactaacttaaattagctccattagggatcttaat
tgagataatggttgtaagtccaacaggtagggtatgtctactacactgat
ttcggtgtgagatagcaaacgtgctgaaacttgtggtatgatggtaggat
gatgccaAACTTTATAGAAAAAAGTTTAAATTTCAAAAATAagttagcca
tcttgccttcagcaaaagttaggaaagttagagttacctattttgccttt
ggcaaaagttaggtaagttagagttggtcattttgccttgggaaaaagtt
aggtaagttagagttcacaattttgcctttggaaaaagttaggtgagcta
gagttagccattttgcctccgccaaaagttgggtaagttagagttagcca
ttttaccttcggcttaagttaggtaagttggagttgtcactttgcctttg
gaaaaacttagaaaagtttgagttagccatttttctgtgagctaaagtta
ggcaagtaagaattagctattttgttttcagctaaagctaagtgctttag
agttattaatatttaatcttcatgaatcaacatgacctcttctgtggttt
ctttttcttcattaactagatcatcagctgttcactctgcaagcatttga
atcccaagagattcggcctcaagaatacgctccaagttcgagcattcaat
aatatcctctgtgttttccttctttcatgcaccaaccttacaccgctgaa
aatattcccactaaaagcattgataactgggatttttgcagtaaaaaagt
aacatggaatctgatgggctttttaaactgcattttggatcacgtcgaca
cctactgcatgtaatgtgttccctgagttcaagccatgaactgatgttgg
gtcagggtgctacaatacagaaatctgctgagatgtacatcccatggttg
ggggatttctaagatgtggagaggatgtttgtacttaagcatatggcaga
ttgtgtgggcaactcttgacagccacacacacccaacacagactatggcc
agactaataagggtagttacgggaatttaatgaaatgtcagttaggtaag
ttaaagttcctggaattaaatcaagatttttccaaagtcttagttgtatt
ggaaactgatccacttttccctccttctctttctccttctccttcttctc
acactgtgagacagctttatcccttttgccataacaggtacgtctacagt
gtaaacaagcaaaattaccagtaaataattattttttcagattgacgtac
atcggtagtcatgatattttgatgtttgtttcccaaaaaaaaatcttcct
tccaaaatgggcgtgtttgtgtgtgaggcacatgcaaagtgtgcaaggcg
cactcgcctactaacaatcacacttagacaagccaccttataagaattgc
atttgatctagcttgccacaaaaaatcttgcagcagctgctagcagtatc
aaaaaaagtgagtcaagttagagctagccattttgcctccaaagttaggt
aagttaaagttagccatttcgccttcagcaaaagttaggtatgttagagt
tggccattttgccttgggcaaacgttaggtaagttagagttggcaatttt
gccttcagcaaaagttaggtaaggtagagttagtcattttgccttcagca
aaagttaggaaagttagagttagggaagcattgcctaactttgccttaac
tgtgaaagcttctgtaactttttcctaagtcTGaaaccaatgacagacta
tctgatgctttacattgaagtaatttttagtcaaaacacattctagattg
aaggaatagtctgttgcagccttaatggttcaaggccaagtcaatgggcc
acactcaattcggacttgTACCATACCAAGCGAATATAAATCACTTTTTA
TTGATTTGCAGCATCATGGCCAGATCTACTTCATCACAATCCTTTCCACT
ACCCTGATTTGTGATGATTAAATTTTGAAATGTTAGTGCCATTCACAACT
GTTTTTTTATGTTTTCATGTCTCATCATGGTTAGCCCGCACTTCATCATT
ATTCCAGCCACCGACCTGATGTTTTGCTTTGATGTGTGATATCACACtca
ttgcaagcaaaaaacatcggtaacttccctgtacactcaagtgtacagga
gagttaccaaagcccctggcatggtatttccgatatcctccctgtacact
tctgtaacaaattggtacaaccggagggttaacggagtctaccggtgggt
taccagaaatttcaggcctgaaacagtcttcggatttatttctacttacc
ataggatttggtatttttacaggaaaatggacttctcagtaagttataga
attgatatcaacctatgaggctataacttcattactctgtagctaaaaaa
atgtaaaccggttgcataccggaagtgtaccgttgagttacaagtagtgt
acagacgggttactggagtgtatgggagggttactggagtgtaaccggag
tacacatgagagctactggtcagcccaaataaagattcctaggtacggga
agaatacgagagtgtactggtgagttacctgaggtatggaaggttacagg
tggaagctagtttaggtttactaattattctgcccctacctgcgtactgt
agcccttcagagcacccaccacccagacaccaccaaaatgccacacccag
tcaattttcagccgcaactgcatgctccttgagtccagcaaaatgctcca
ctcaaacctactgtgatttctctactgcaccatgccattgtctacaccaa
ccaaagggcaaccatgcatcatggcaatgggccacttgaccagtagtgtc
atcaaacatgttccagacagcaacgtcaatcatcagtcatcatcgcaacc
gttgtggaaagcaaggagaggtttcatgtctattatcagtcaccatcacc
accctcgtggataggaaggatggtctggacaactttgtctatgacatgct
aatgcacaaaaaagacctgaatccaatgtgggaggacacatagaaggcaa
aaaggaaattgcaaaaaattggcattgaaaggagttttgttataccttgg
caaatagcttgtttgctctctcttgaatctttctcttgttgaaatcttct
atgacatcagatgtaatgttgcctttaggttgccagctatctttataatc
tcccatccattgatcaactacttttgctgaccatttgattcaaacttgga
atgaaggatggtctcaactggatgctgctgctccatgttgtttgattcct
ctccattgtcttggcttgactttttggattcaccatcttcacaatacata
gcagtggtctgctgcagaccagatgataatcttgggagttggattcaaag
aattcaagtgcattggtcccctgtcccgtcatcatctgtgattgctgctg
ttcctgctgctgagtttcatgcggttgaactagctgataaagcagaccac
accggcctgtgccatgccccattgctatctgcggttgctgttgttcccac
tgttgagcctgttgctcaagcagacacacccattccttcctgtgctcgat
cagctgttgatcactctgctgttgggctctgcaagtttcagtgccatctc
ctgcttctctgacttgttcacgcactccatctgacatggctgctgtagct
gtggaccactctgctgttcaggctctgtgtcagtttcacctccaactctg
ccgattttctgactattgttcacgtgatcaatctgatgtggttgctgtgt
ctgttgtttcaggtcatctgctgcatcagtattatccgtggagactgctg
aatctgctgatggggatccatccatttgtcctgctcagtgtgcaacatct
gctgcatttcattatcatgctgtggagccctccattcaaactgttgctgc
agctgacacacattccattgatgcggcttcatctgctgaatgcactggac
ctgctgttgcagctctatctttggagactgctcgtgctgcctctgctaag
actgttccagcgcccaaggcccttaatgctggatcctccagtattcctcc
atctgtctgtggaggatgttgctccattgccttccatagaagcctgaaat
caagtacatcatccaaatctggaggaagagtgatgcttgaagaacaactt
acatcttgatagcaaacatccatgcatgatgataatacttgctgggacat
ccctgctctttttgctcttgagacagtagcttgtaagaggatcttaactt
tgtccccgctattgagatatactcatagatattgttcagttggtggattc
ttgtcagaaaaatgctctcccttgaaaaattgcttctgcaccaagatgta
tgtcttggattgtccttttgcctgataaaacaaatgaaacttcaacgtta
taatgagcagtatgttcatgctgtttgccccctgtcttggttctcagaga
cattcaaaataactttttctcaagatgttgaaatttcttttttacatcta
cacagacagagttcacaagtttgactaagccatgacttggcactcttctt
tttgtattggccttatcactgagagcatcaatgatggtatgcagtggatc
atgagttgctccatgaacaacaattgcaatgggaagcgtttctttgagaa
attcactgttctcagtgttgaaacagtgaatatttctcctattgagctgg
agacaacttaaggcacttcccttccaattacacagaaggtcttcaacatc
agtagtggaggttattggccgacctctgtttgtgtgcttgctttgattga
acgcttcaactattgctgcttcaaatgaagcatccctatgttgatcacat
cttggtggattgagcataacctatgaaggaaatcatgaatattttcctct
gtaacagcaggagagcaggtatggtttagccaggaagaatatgagcataa
aaggaccagaattttttttgcatgtgcaacatttagacccccttttgtat
ggaatgagtccgccatccaatgtaacaatgccttccctgtttgtctcaaa
actgatCCCGCATTATGCAGCACTTGCCAACAAAAAAGTCCTTCCATTTT
TGTAAAAACACCAATTCTACATTGAGCGGCATTGGACGTTCGATTTGTGT
GATTATCTCTTTGTGTAGATatgttcttctgtgcatcaatggatggatga
tttgggtgtttatcttgttctgctgtgaattcagaggctggcgttttgtt
gggagaatgaTCAagtgagcattgctgttattgccatgttgaatgccatt
gcccatgagagcaaaatagtcccccatccatctgtttctttcactgccac
tttccatgattgatgctgtgttcattatctacacttaaggaacacttttg
cagtgtttatgggccggcggtggggaacacaagggtgtgaaagagaaagg
ggtgatcttacagattccatttactggccatggattatttgtcaaggagg
gactgtctggtgagtggcgatgtctttttctgaagaagatttttgacggg
ctgaattttggtcacatgcagctactgtgtttctactaattcctatgtat
atttttcaggatgcggtgccattttcaatcaagtgatgcgaagcataata
tgtctacatcatctctacatcacacaaagaccatggcaagcatgtcatca
ttcaatgacatgcaccaaacaaaCAGCTTGCAAATCTACTGGCAGAAAAG
CTCCATGATTCCAGCTTTCCACCAAGGCTGCTCAAAGAAGTGCCTCTGCA
ATGGGAGGGGTTAAAAGGCCTCATCTTTATTGTCCTGGCACTATTGCACT
CTGCAAAATCCACCGCCACAAAAACCACAGATCTTCTTATCTACACGGTG
CCATTCCATTGCCTTACAAGGGAAGTTCTGAAAGGATTTAAAAATGCCAG
GTTCCTATCCACATGTCAACGCGGAATGTTTTTGAGCGACTTCTTTGTTG
GCTATGCAAAAATCTGTGGAAGCTTTCAGCATCGGATTTTTTGAGGATGC
AAACTTGTGTGCGATCCATGCCAGGCTTCACCATCATGCCAAAAGACATG
CAACTTGCACTGCGAATAAGAGGGGACTCTGAATTGATGTGCAACTAATG
TATTTTAGGATATGGGGGAATTaagtgtggtgattgagtgtcccggtgtg
atgtttgaacgtttaacttgtttgaacctctacggcattcgggtcaccat
catctcaaaacacatgcagctttggctttgtatcacaggcgagcaacata
caacaggatctggtccacacatcatggcacttaatagtcatgtggttctc
ggtatagaggaatcccataacataaaacaaattgccaaacatttatgcac
tctatagtttgttgtcagttctttattcattacaccgtgccaatcccttc
tcccatacattatcgttgtccttgtccttgtccccttactatgaagcttt
gttctgttctgtctaagtactttcacacccaaCCTCTTTCGCCCTGTTAA
AAATTCTCATGTTTCCCTTCAAATTTGCCAGGAGAGTTGCATGTCTTTTG
GCATTGATGATGATGACCCTGGCATAGATGACACACAAATTTGTATCTTT
GAAGAGTCCAATAAGGTAATGCTTCAGAGGCCTCCGATGCTGCTGCCATT
GCTTTGAAAAACTATGTAACTCCTTGCAAAGCACTGGAATGGTAATTTGC
AAATCATAAGATCCATGCTTTTCTGGTACTTACAAATCTCACGGAGTTCC
ACAGTTCCTGGGTGATAACAATGAGGCGTGTTGACACCTCATACAGCAGG
GGCACTCTTGCTGGCTGCTTTTGTTGCAAGCTGCTTTCCGGGAGCTTTAC
CACCAGTAGACTTGTGAGCAGTTGCTTCATATGAGCCATGTTGTCTGCTG
ATGATACTATCCCTTGCACGAACACCTGACGCAAACCTATTCTGATTAAT
GATTTAAATATTCCTTAGCATATTTGTTTATTGCAGCAGTGCATAAATTG
tgtcaggctgaaattcaacattggtgtggttagaatgaaagcatgcgaat
tctgttacactggtcacaagttagtggaaacatacaaatttgttcgatac
ttcataaaaatcccccctctaccagaaccttcttaactaggcccaatatg
atatctttgatgtaaagactcatgattaaggaagcttcagtcaggatctt
ctggtacacaacctgtacactcggcagattattttttgtcaaaacttact
gtgataaacaaactgtggcttaagaaatgtttaaaaaatccggcaacgca
cctgtacactcttgaaacttccaatacctgcctgtacactctgatgtttt
gcaagtgtacaggaaggttaccggtgtatttGTCAATGTTGACAAATACA
CAATGCAATATTGTATTGTATGACTTTGACAGACTTGCTTGATTTGCCTA
TATGTTTACAGGACATCTGACTACTGACATCAGGGTACCTCTTCAAGATG
ATGTGTTAGTAGAAAAATTGCAAGAGATGGAAGAAACACCTCTTGATCAA
GTTACTTTTGGTATAGCTGAGGTGGCGCTTCCGTTCCAAACAAAAACAAA
ACCATAAACAGAAGTCTAATCGGGCAACCTTGGATTTTACACTCATTTCA
ATCACTTGTATCATTTCATTTTAATaggtttgatgaagacttcttccttg
acaaaggtatattgctgatggtgctaacatgtcatcgttttttctaggtc
aatgaaatcattaatatatgtaaatttgtgaatgttgacttcattttgcc
tacGCATGAAAAAGTGTACAATGAATGATGATCACCCAAATAAttactac
taataatatcactcttataataaacataagttttcttacaaattttaggt
gtaagtcatcatggtggaatttctgccacatggagttgaaccacaagcaa
agctagtagttcactgtTAATTTGTGCTTCACTCATTGGTTCTACATGTC
ATTCTATTTCATTCAAGTTaatgacaatggcgatggcgatggctatgaca
atCCAAATCCTCAAGACAACCagagatgttgcttgatgaaaaacagtaca
taacatatattagatgttgtattgcacattcttgttgcaactattgattg
aaacacttgctcctactttgtctgttaacagaaagatagacattgctttt
ttcttgtaaagataattctgaagattgaaaacaaaaaggaacaactcctg
gtgtgacaaggaatggatcacatgattcccttactaacaggtccagtgga
agcaggtaagactactgcaatgaaggctgctgaataggttagtaacaagt
gtttcttattgtgcaatattatgaggacctatactttgatcttttacact
gcaggtagaagagcagctgcattggcattttgcagatgaactattgtcaa
ggcatctggtatgtttaccaccaAGGAATGGAGTAGAATCTCTTTTGTGA
CCAAACACAAAAAATAAAATTAGACACCAgcaaggcaggcaacttgtaaa
aattttggacattttgggggggaaatttagcaaagtcacgactcataaaa
ttctgacgacttacatgaattgtactgaggacatcgtgaggactcggaca
gcaaaaatgacgaatcatgactcaagtgacaaccttgtgacaaccagcag
aggcgtcagttacaacccagcaacgaccagcagagttgtcagttacaacc
cagtaacaacctgccaaattgtcagttaccaccatgtgacaatctgcaga
gtcattggttatgaacaagtgatgacccttcagttacaacaaagtgacaa
cccatgtagtgctatgagtacctacctggtgactaccctgttacgactat
gatactacctccagagtcgtcagttacgactcagtgatgacccccaaagt
catcagttaggaccttctgacaacctccagagtcatcagttacgtcctgg
tgaggacccgtttgtcatcagttaaataactaactgatgactcggatggc
ccaactgatgacaagtcacaaccagactattttggttgtgactgaagtga
cgactcttgccaaaattgattgcaaaagggtagttattttgggcgagttg
cctgtcTTGCAGACTGTGTcagtaaagagattgcaattaagtatttgcaa
ggtatcacaccatgtatatgatgggttcaaccaactcatcagaggaaatg
atcatgattttaaatgtaggaattcacatcaggtatctcatagcatcctg
actggaatcatcatTCTCACTAACAAACATCAATTGTAGGATGATCCTGA
ATTTGGAAAACTGCTGAAATGATTCTTATGAggtgaagtgactcaaaaag
atcaaaacatcatcaacaagacagtggtggcaaggactgacattgacctc
acaaaagatatcagctctcatatcagctgtagtaatgcttttccaaccaa
ctatgaacacagtgctgtattattaggggcatttcaatttcatgtcatga
acactcatccatccagaaaaagcaatggtttaccactagatgatactatt
gtcatacctcatcatcactaaagtaacgaatactcttcattgtcgcactg
taactgcctgtggaaaagatggcatcaaatatggttcacacaaacacaca
gacccaatcctatgttagtacactggaatcaacccaatctgcatgatgcc
acataaaaaatcaaagggaagccaccaatagaggcaatggttgcactctt
ggactcttgtgtctgtgaagaccaagaccaagccaagagcagcttacatg
tatgggttgacttctccaaaaagttcacaacattgaacgccaaagatgtt
gagtggctaataattgaactcactgatgatttatgaggaacaagtgctat
caaacaggaccttgatcaattgagactaaagtccaacatgaacaagaatt
caaaccatgaatgggtcatgacactgggaaaactccaattcaaagaagta
gcaatggctattcaaaacttcccccaaactacatgaaatcacagtcactg
taacaccaatatgattatgtgacatcaaggagtgattcaaaggtcaaata
aactgcttgaagtaaacatcaacacctcctgaactggacacaaatGTACg
ggaggtcaataaaaattgtcatagtgtcaatatggccaaaactcaaaatc
aaacaacggaagtgggaaaatgttgtcttatcacaaatctcgacacataa
tggtttataattatttcaagtcattggcatggatgagtcattcagaccaa
attcctatacaattcatgaagtgagAGTAGCAGGTCAAGAAGCCATTGCT
ACAAAAGCAACAAATTGCAGTGTAGAGCTTAACTTAATAGCAACTGACTA
ACATGAGAAGTTTACCACACTGACCCATATTTCCACCAATTAGTAATTAG
TTTGTAACACTCAGTTTGATTCATGTTAGTCATGTGTGTCATCGACACAA
AGCGTTCATCTACTTTTCATGTTGTTTATATtggagcagatcaaaacaca
aattataaattggacttacacagatcacatttgcataattttgtgaacag
atttgcaatttgtgatgattgttgacaagggcctctcatcgaccaagatt
tgtgtaattgacagataatttgtgtaaatttacacattttttcccgccaa
cacacaaaaaatgtgtaaatgtgcaaatgcgatttgcaaaatatgttttg
agtatgctccACTGTGGTATGACCTTGTGCACAGCAGGCAATTAGTAGGA
GTGAGAGAGGGGGGAGTCATTGAGCTGAtgtgtaaatggaatgtgtgatt
tgcaaatcttggtcaacgatgccacctcaccgagaaagacttaagtattt
aatgcaaaactagtgtgaatccaaatgtttcccccaccagagaacaaaat
tatgtgtttgtttacatgtaatctTCTCATTTTGGGTCACAATGTATGAA
CTCAGCAAAACAGGGCAAACATTTTTTTCAGAAAGTAGGCAAAATATATC
CTATTGCTGGGAAAATTTAATGATGCACTTTGAAAATATATCTAGGGAAA
CCGCAAACAGGTAGCCAGTGGATGAAAAACCTGAACTATTGTCAGGCTAC
ATCAGATACAGGCCCAATGATACAAATCCAGTTATGGTTGGCATTAGGCT
TTAAAGACATTTAAAACCTGATGCATTACAAACTAAGAAGCTTTTTctcc
tcctcgtccacctcctcctcattctcatcctcctcatcctactcatcctc
atcctcatcctcatcctcatcctcatcatcatcatcattgtcgtcatcat
catcatcataaagtcatcatcgtcatcatcgtcatcgtcatcatcatcat
catcatcatcatcatcatcatcatcatcatcatcatcatcatcatcatca
tcatcatcatcatcatcatcatcatcatcatcatcatcatcatcatcatc
atcatcatcatcatcatcatcatcatcatcatcatcatcatcatcatcaa
aatcacatttctttaactgctcctcctcctcctcctcctcctcctcctcc
tccttcttcttcttcttcttcatcatcttctccatcttcacatcaccttc
tccttcttctcatcaccttctcctccttctccttctccttctcctccttc
tcctccttctcctccttctcctccttctcatcattctcatcatccttctc
atcattctcatcattctcatcattttctcatcattctcatccttctcatc
attctcctccttctcctccttctcctccttctcctccttctcctccttct
cctcctttctcctccttctcctccttctcctccttctcctccttctcctc
cttctcctccttctcctccttctcctccttctcctccttctcctccttct
cctccttctcctccttctcctccttctcctccttctcctccttctcctcc
ttctcctccttctcctccttctccttctcattctccATCAtttccatctt
ttccttctcttccttcttttctatatctctttctgttccgtcttgtccct
tcttgtcccttcttttcctttctcgtctcttcttttccttcttttccttc
ttttccttcttttccttcttttccttcttttccttcttttccttcctttc
ctacttttccttcttgtcccttcatgtcccttcttgtcccttcttgtccc
ttcttgtcccttcttgtcccttcttgtcccttcttgtcccttcttttcct
tcttttccttcttttccttctttccatcttttctatcttctccttcttct
ctattttctacagcttctcagcttctccttcctctcattcctttccttct
tatccttcttctccttcttcacatcttctccttcttttccttcatttccc
tcttgtccatcttttcctattgatccctcttttcctttgtttccaatttt
tccttcctttccaatttttccatctttccctctttttccttcttttcctt
cttaaccttcttatccttcttttccgtcttatccttcttatcctccttat
cctccttatcctccttatccttcttttccttcttttccttcttatcctgc
ttatcctgcttttcctgcttttcctgcttatcctgctaatcctgcttatc
ctgctaatcctgctaatcctgctattcctgctattcctgctaatcctgct
aatcctgcgtatcctgcttatcctgctaatcctgctaatcctgctaatcc
tgctaatcctgctaatcctgctaatcctgcatatcctgcttatcctgctt
atcctgcctttccttcctttcctatccttccttccttcctttccttcctt
tagttcctttccttcctttccttcctttccttcccttccttcccttcctt
cctttccttcctttccttcctttccttcctttccttcctttccttccttt
ccttcctttccttcctttccttcctttttccttcctttccttcctttcct
ttcttttccttcctttccttcctttccttcctttccttcctttccttcct
ttccttcctttccttcctttccttcctttccttctttccttcctttcctt
ccttccttcctttccttcctttccttcctttccttcctttccttcctttc
cttcctttccttcctttccttcctttccttcctttccttcctttccttcc
tttcctttccttcctttccttcctttccttcctttccttcctttccttcc
ttttccttccttccttccttttcctttccttccttcctttcccttccttc
ctttccttccttcctttccttcctttccttcctttccttcctttccttcc
tttccttcctttccttcctttttccttcctttccttcctttccttccttt
ttccttcctttccttcctttccttcctttccttcctttccttcctttcct
tcctttccttcctttccttcctttccttcctttccttcctttccttcctt
tccttcctctccttcctttccttcctttccttcctttccttcctttcctt
cctttccttcctttttccttcctttccttcctttccttcctttccttcct
ttccttcctttcctttcctttccttcctttccttcctttccttcctttcc
ttcctttccttcctttccttcctttccttcctttccttcctttccttcct
ttccttcctttccttcctttccttccttctttccttcctttccttccttt
ccttcctttccttcctttccttcctttccttcctttccttcctttccttc
ctttccttcctttccttcctttccttcctttccttcctttccttcctttc
cttcctttccttcctttccttcctttccttcctttccttcctttccttcc
ttcccttccttcccttcctttccttcctttttcctttcctttccttcctt
cccttcctttccttcctttccttcctttccttcctttccttcctttcctt
cctttccttcccttcctttccttccttttccttccctttccttccttcct
tcctttccttccttccttcctttccttcctttccttcctttccttccttt
ccttccctttccttcctttccttcctttcctttccttcctttccttcctt
tccttccctttccttccttttccttccctttcctttccttccttccttcc
tttccttcctttccttcctttccttcttttccttcctttccttcctttcc
ttcctttccttcctttccttccctttccttcctttttcctttcctttcct
tcctttccttcctttccttcctttccttcctttccttcctttccttcctt
tccttcctttttccttcctttccttccttccttccttcctttccttcctt
ttccttcctttccttccttccttcctttccttcctttccttccttccctt
tccttccttacttccttccttccttccctttccttccctttccttccctt
tccttcctttccttcctttccttccctttccttcctttttccttcccttc
cttttccttcccttttccttcctttccttcctttcctttttccttccctt
ttcctttccttcctttccttcctttttccttcctttccttcctttccttc
ctttccttcctcccttcctttccttcctttccttcctttccttccttcct
tcccttccttccttcctttccttccttccttccttcctttccttccttcc
ttccttccttccccttcctttccttcctttccttccttccttcctttcct
tcctttccttcctttccttcctttccttcctttcctccctcccttccttt
ccttcgtttccttcgtttccttcctttccttcctttccttcctttccttc
ctttccttcctttccttcctttccttcctttccttcctttccttcctgtt
ccttccttttccttccttttccttcctttccttcctttccttcctttcct
tcctttccttcctttccttcctttccttcctttccttcctttccttcctt
tccttcctttccttcctttccttcctttccttcctttccttccttttctt
tccttcctttccttcctttccttttccttcctttccttcctttccttcct
ttccttccttttccttcctttccttcctttcctttccttccctttccttc
cttttccttcctttccttcctttccttcctttccttccttttccttcctt
cctttccttcctttccttcctttccttccttttccttccttttccttcct
gttccttcctgttccttcctttccttttccttccttttccttccttttcc
ttccttttccttccttttccttccttttccttccttttccttccttttcc
ttccttttccttcctttccttccctttccttcctttccttcctttccttc
ctttccttcctttccttcctttccttcctttccttcctttccttcctttc
cttcctttccttcctttccttcctttccttcctttccttcctttccttcc
tttccttcctttcttccttctccttcctttccttcctttccttcctttcc
ttcctttccttcctttccttccctttttcttccttcctttccttcctttc
ctttcctttccttcctttcctttcctttcctttcctttccttcctttcct
tcctttccttcctttccttcctttccttcctttccttcctttccttcctt
tccttcctttccttcctttccttcctttccttcctttccttcctttcctt
cctttccttcctttccttcctttcctttccttcctttccttcctttcctt
cctttccttcctttccttccctttccttcctttccttcctttccttcctt
tccttcctttccttcctttccttccctttccttcctttccttccctttcc
ttcctttccttcctttccttcctttccttcctttccttcctttccttcct
ttccttcctttcctttcctttccttcctttccttccttttccttcctttc
cttcctttccttcctttcctttttccttccttttccttccttcttccttt
cctttccttccttttccttcctttccttcctttccttcctttccttcctt
tccttcctttccttcctctttcttccttcctttccttcctttccttcctt
tccttcctttccttcctttccttcctttccttcctttccttcctttcctt
ccttcctttccttcctttccttcctttccttcctttccttcctttccttt
cctttccttccttttccttccttttccttcccttttccttcctttccttt
cctttccttccttctccttccttctccttcttctcttcttctccttcttc
tccttccttctccttccttcttctccttccttctccttccttctccttcc
ttcttctccttcttcttccttctcctccttctcctccttctcctccttct
ccttccttccttctccttccttctccttccttctccttcttctccttctt
ctccttcttctccttccttctccttcttttccttctcttttcctccttct
tctccttctccttccttcttcttccttctccttcttcttcttcttcttcc
tccttcttctcctttctcctctttcttctccttcttctccttctcctctt
tcttctccttcttctctttcttctctttcttctctttcttctcctttttc
tcctttcttctctttcttctcctttcttctccttcttctctttcttctct
ttcttctctttcttctctttcttctctttcttctctttcttctctttctt
ctctttcttctctttcttctctttcttctctttcttctctttcttctctt
tctttctttcttctctttcttctctttcttctctttcttctctttcttct
ctttcttctctttcttctctttcttctctttcttctctttcttctctttc
ttctctttcttctctttcttctcttcttcttctctttcttctctttcttc
tctttcttctctttcttctctttcttctctttcttctctttcttctcttt
cttctctttcttctctttcttctctttcttctctttcttctctttcttct
ctttcttctctttcttctctttcttctctttcttctctttcttctctttc
ttctctttcttctctttcttctctttcttctctttcttctctttcttctc
tttcttctctttcttctctttcttctctttcttctctttcttctctttct
tctctttcttctctttcttctctttcttctctttcttctctttcttctct
ttcttctctttcttctctttcttctctttcttctctttcttctctttctt
ctctttcttctctttcttctctttctttctctttcttctctttcttctct
ttcTTCCCCATagaaaaggggctcagttttgaatacaacttataatttga
aaaatcttgttttTTTTTCAGTTAGcgcatgcctggcatgtgaacacacc
catttacatctaaacgtagagacaagccactttattatttttaaagcttt
gacttcctctgttttttaggatcacattctgtataacttgGCTGTtacct
gtcatggtcgaaggtggaaaactacctggaggaggaggacaaggaaaagt
ggctctgtttccctatacaactaagattttaaaaacatcttgatatcatc
atcagtaattacgagttacaatcaagactttttcttgagaaagacttttc
tattattatctgagatttgttttgcttcttcttggtcatgagacactctt
tagaccgattgcagccacgcctgctattttcttgattgccattttgtttt
gatgaccgtcagagtatacaattaccaaaattatggccaccaatcaatta
catccagtcacggtcatcatatttcactgttcccaaaactctcagttact
aaatagtcaaaccatgtttccacgtggagccttgggttttggtcaaaaga
gctagcgcaagcaatgtgaagctacattatacctcattttgaccaatgat
gtgtttgtaaatactggaaaggatatcatgggttctatccagatgatgta
ataaatgaaatctattttagtagccaattaattaCctcctgtcaaagcaa
tgtagattgcaggtatttgagacgagaagtaaatgaaatttttgactaag
ttggcatcggcacgttcgccggacgagtcgcctaaacagctatggaatac
tgtaatacacatctcattgttcttctcacaatgagatacacagagcacct
tttctattttagtcatccagctttagaaaatgtaattgaacagaggtatt
atcaactttggaaatcatgttacgcagcaccattttgtttttcacagatc
accaaatatgtccttcttcatattctggttctgtgaacaggtagtcctac
accatgtcacaacatcaacataacggacatctagtcataatattcagcaa
gtgggtaatgtcaaaggttagtgtggatgtgcaacaggatttattcctca
tcaacggggaagaggcagacatagttgattgttgaattgacatattgttt
attgtttggaaccagcatgttttccgtgccttcaactttgatgtaattga
agaagactacgtagctagtggtggggtaggggcagagcaatccgtggcgg
ataggggtgccagcagtgctttttttggaggattgacattgatttggttg
attattgaattggttaacatgctcttttgacaagcccccgcaacagagtg
atgtaacgacagaataaaacagaccatggagttgttgacggtggaaagag
actggttctttgtgacatcggtggggatttggctgactgcgacgacagag
tgaaaattgttgctggcgacaaagtgatattcaccgaaggagttgcaccg
ctgttgccgatatgctcttccgttgtcgacaacttcagttgccctcgttg
atgcactcccatcacggcaacggcatcaacattggcgtggaagtcaaccc
catcaaaaatggctttgacaaagacagcttctggacgatatgccaataat
gccgccatcaccctcCCAAAAATATtgccgtcaatggagaggacatgatg
ggagagaccacggcaattgaaatcagtgagattcccacagagaggtgggg
aattattggcaatggcagcggtgacaatgtgggacgtcgctgcgagggac
aagattcaacgtcacggggagcggcgaggggaaagcactcctttggagtt
ccttccaagcctacaatgtcgctctcccgttcgtctaactcgttgactca
acgaagcctcccatttgccgcaaccatcAATGTTTGACTAATTAGAgttg
gttgatggttcgggaaatgctggtcaggaggatgtcgggagggactgtag
ggcggagacataggaatttgcatttaaatctgtgtaggcaccaataatct
gagtttgcatttttagtgcctgaaatattgaaatggccactttcactaaa
tacagcccaaaaatgaacccgttacaaaaaaatacgcttgccattttttg
gtaactacaacgaattcttactgtggctgcaccggcagtagggggtctaC
TGTAATTCTCTcattataagacacgcacattataagaaccgacccaatcc
ccttattgatagatgttgttttcatgcacttaactaattttttggcctct
gaaaggaacactaagttgtagccttagtgacgtacatcatggcaatatgt
gttggtccctgtgattcacgctggttcccaagttatgccattttcactga
aaactcaccacacatcatgatgtgtggtgacacaacatcgacacacAACA
ACACTCACCTGCGTGAGCCCAACAAACAATGGTGTACCAGGTCATTCCCG
TTGGTTTTCTACCCATGACGGTAACAAAAGCAATTTATGGTTTATTGTTG
CATTCTTTTGGTTTGGCTGATTGTCGTATTGTTTGTGCTCATGAGTGCTG
TAAATTGCAGTGCAACTCCTGTATTATGGCACGCGCCAAACTTTTGCACA
GGAAGAACGTCTGCGAACCATCTGAATGGAGGAACAAATATCAAAACGGA
TTGACGATGAATTGCAATTTGTCGTGCAATTGATGATTTGGATGACAGGC
GACAGCACGCAGTGATGGGAAGTGATGGGAGGTGATCTAAGAATCACAAG
ATGTTTTTTTGGCGCCAAACACCttcttctacggtagaatgacagggaaa
aaactctactcggtaactaggggggataccaattaactttaacatgtaac
agtatatgtatcttttaacattttaggacacttataaACAGAGAATTATG
Gtagttaccattttggcaaagtaggtgacaaaatagtgactagagggtaa
attagcaactgtggctgcaaccggtcttacactatgggctactataggga
acatggacttatttattataaaatacctgtaaatcaattggttttgtgtt
tgaaatccattggtagtcatgatcatttgatttgtggtttatctaaattc
aacctaaatcatggcggggttaagggaactacatttattttttaggtgat
taggttgtttcgataaaacagagagagattatatatgtttcttgtgtttg
tagatagaaaaaataatagatgccgacatacataacacatgattctattc
catgaaactagtaggtacggtatgatatgtgcgcaaacaattgtgcgtac
cataccatatatatacaatactcattactcgcgtgcaccgcattacttat
acaatacactatggtatattatggtacgatataagaggtatctagagata
cacaagaacacataggtagagtgtacatcgtactaggagaaacaggcaat
aatatatattatgcatatattaatacttatatcatgaactacttgattcg
tgtttccgccaaagtcattcacaggtTAGGGTTAGGGGTTAGGGCCCTAA
CCCTAACCTAGCCaaactaattctccaaaagaaaaccaatccccaatata
tttgccgacctggataggttggtattttatttaagccttaatgacgaaat
caagactttcgtgagaagaactattccctattagatcgattttgaaaaga
atagatctaatctgatacatgcctaggacgtgaaatcataggttagtaat
aatcgcataacttagattttctacattagaaatagattttgaagttagat
aataaattcttttctagagatgtgattttctaaatcatacaccctagatc
taacaaattttgagaatctattttagcgaaactagtaatctgtttagatt
caaattctgcataatggatattaaattagtgttgctatattagatgtaga
tggtatccattcctcttggtgccttgctaagcagttgtgtctaatataat
attacctaagtaattactaccgtacttataattactttgacaaataatta
tctgttaagtactaccataccctaccactgtacgctgaagttggagctta
ttaggcacatattattatcttttagcgaataatttattttcttggtgttc
cctgaatcccGGCCAAAAATTCAAatggaaaattacatgggacacacccc
attgccaaagtcgaaaattgcctgtcttgcCGGGTTATACCATATTATCG
TATCGTGCGATACGGTAGATGtgttaggccaaaagcttgacaaagttcca
ttgctaagcattcgcaaagtccactttgcaaatcctcgtcgataaaaact
ttgcggaggatttgtaaaacccctaggaatacgtagaaaccattctttgt
ccacagcctaattagttttaaatagtgtgaattaatcgtgtttggtaaca
tttagttttatttttggcgccaaaacgcatccaactgtcagaattgttct
atgtatcaagtcctcgcgtagcacgagatttttctgtgttctcgatttta
tgtggtgtcaagtaacatgacgacttcgctgctcaagtaagattccttag
caatcgcactacggaagcatttagcaattgctgaggaatatcaatccgga
acatggcgtattccattacaattgcttgagaattacacaaagatatcctg
agctactcaattacgattgctaaagaattacctttagttacggtactcat
tgcaattcctaggaatcgaactcaagttgacatcgaataggtaatacaaa
tcctaggaccttatattgacgcttacagctatacaaaatgaatcgtgatg
tcacttcaaattgacaccattcttctgtctttgcctgtgcgttggatgcc
aatcgtttctgttgttctcaaattgatgccaaactagaaaaatttgctga
aatccctaacttaaacctcagttgtcaggaattgcaaaatggctatttta
caaatcctcgcaaagtttttatcgacgaggattcgcaaagtggactttgc
gaatgcttagcaatggaactttgtcaagcttttggcctaacaGATGGACA
CAGCATGGACATTCACTTTTAGCCTCCACGTGGATCACAAGTCTCTCTTT
CTCTCGCTATAGTACAATACAATACTTCTCGCAGCTTCTCGCTATGACGT
TCACCTGACGGTCACCTAAGTTCATCAATCTGACATTGCTCTACCGGAAG
CCTTGAATCAACTCGTAATAAGAATTATTTGTTTTGACCCCATCGTTGGA
TGATCACAGGCCTGCCCATTATAATACAAGCAACATGACAAAGGAGCCAA
CAAAATATTGTTGCTGTGGTTATGTGATAACTTTGCTCCTGCGCGTTCTT
CTCGTGTCAACTACATCAACGGTTGCGTTCAGTCCGATGACGGCGGGCCT
GACAAATACACGACATCGTTTGCCACCAATCAAGTGTGAGCATCGTTCCA
AAGGAATTCTCCAAATGACCACTACCAGTGGCGGAATTGCGGATATCGAG
GAAATAACCAATTTTGCAGATGAAAATGGAATCGTACTTTCTTTTACAAC
ATTTGGTCCAGGTAAGAATTACTGGTTGAGTTTAGCGTTCCTAAAATAAT
CTATTTCACCGACTCAGTTTTCCTGTCTTCACTCAGGCTACCGTGGCGTT
GCAACATCTAAAAATGACCCAGAAAATATTTTGGGCTACATCGAAGGCTT
CATTCGCCCTGGCGGCAAAATATTACACGCTGACAAAATGGAAATCTTCA
AAAGCGCATTAAGCTCCGCTCGCAGAGAAGAAGCATCGTTCAAGGGAGGG
GGGACCTTCCTAGGACCGGGACTTCTGATTGCATTTGTTTGCTTGTTGCA
TGGGAAAGAGAATGGGTGTCAAACCTGCGAGTTTTTAGCGATTGATGACG
CGGAATTTCAACACAAAAGGTTGGTGCGATATTATAAAACCGCTGGGTTT
GACGAGGTGCGTTATGTGGGGGAAGAATTAAAGGATATACCGGATAGGTT
GGTTTGGGGTGGTTGTGGGACTCTTATGACAGAGAAGATTGATAAAATTT
TGACAAAATGGACGAGAATCATCCGCGGTTCAGATGGAAAGGGAAATTGA
CATTTTCAACTGTTACAATCCCAAGGAGAGAGACTTGGTTGGAATTTACA
AACCGTTCTCTGGTAGCTTGTGTTATTAAAAACAAGGCTGAATGCATAAG
AGGCTAAATAATCTTTCGTGTGAATTTACAAGAGCTTAGCTTTTTATCCT
CACACAGCGGACCATATTTATTCCAGCTCGAATCCAGCAATGAAACAAAC
CAACAGCACACACAACAGAGGTTGTCATTAATGGCAAAAACTCTAATCTT
CCATGTGGCATAAAAAACACTGGATGAACGAATTCCATGAAAATATAGAC
ACACGTCAAAAGTGCGATTGATATGAGGTCGATTCTTTGCAAAAGAGTAT
CCTGGAGTCCTTGAAAAGAAGCGACTCCAGTCGGTATATTGCGAATAACA
TCCATGTTAAATACAAGAATGACTTCATCAAGAGCTCGTCCGGTCGAAAT
AGCAGTGGGAACAAACCGAAGAGCCCAAACATGGAAGTGCGGATAAAGAG
CCGGGCATTTTCACGTGAGGTCGTAGCCAGGGATGTGAGTGGTATTATCG
CTGTCATAATTGCTTTTTCATGAACGTGATATCCAAGCATGAATGCAGAG
AACGACGAAAACACCTTTTTGGGCCGGGGAAATGAGAACCACGTTCGTAA
CAACACTAAAGAAAATTCAAGGAATGAAAAACACTCTTACCACAGCATAC
ATGAAAAATGACCCGGCCCATGGATTTACTTTCAAAGAACCTTTCAGTTG
ACACCCCAACTCTGCCCCTGCGGCTTTCCATGCACAAATTAATGCAGGAG
CTAGCCCTATCAAGAGACAGAGAGCAACAAAATGTGGTGGTGGTTCAGAA
AATGGAACTTGAGAGAAAGATTCAACAATTTTCCGGATACTTTCGGGTAC
GAAAGGCATTCTAATAATATATGATGAAACTCGACCCGCGAAGAGATAGA
GTGCCCACACATTGGCGGCCCAATAATCATGAACGAGCTTATGTAAAGAT
ATTCAAAGTCAGGAGTCGTGAGGTATTCAAAAAGTCAGTGCATGCGATCA
AAGACGGTTTCGGTTCAAACAAAGATGCACATGGGCACTTACTCCTCTTC
CAAAAGGAAACAATCTTTTCAGAATCTGCTCGATCTGACCCCAAGCATTT
TGTTGCACAAAAAATGGTAGAAACGGACCGAGGAGACAGACTAAAGTGAC
CGCTGCCAGCAATACGAAGCGAGTGAATGAGAAGTGCAACACAGCAGACG
AGCTCTCTTCTTCTCTCCCTTTCTTCGCAACAAAGCAGTGATGTCGCAGT
AAATGGACGAAAAATAATGGTGCCAATGTCACATACAAATGTTTCATTGC
TAATAAGAGCGCGAAAAGAGCGGCTCCAGATAGTTCCCACATTTGATTTG
AAGCAGCTCTTCGCTCGTTTGAGTTCTTTACCTGTACTGCAGTCGTATCC
TTAGGAGCACCGCGTATGATGCAAGCGACCGAGCATAGTAATAACCCTAA
CAACATGCCATTATACTGAAAATGAATGTGGTCCAAAACAATGAGGCCGG
GGTTCGTCGCAATGAGAAGGAATGTGAGTGCAGAAGCTTCTTCTACATCA
ACTCCTTTCGGAACATTCAGGTTAGTAGACCTAGCCACAAAATATGCTCC
AAAAAATAAAATTACATCGCTAAGAATAACTGTGCAACGTTGAAACGTGA
CACATCGCTCGGATGGCACATTGTCATCGTCCGGTAACAAGTCCAAACAC
TTATCGTCCAACCATCCACTTCCGACCAAACTAGTAGTAACAAAGTTGTT
ACTCAAAAAATATTCAAACCAGGCGAATCCAGGAGGATAATCCAGCGTAT
GCACCGTTCTTCCCTGCAGGTCTTCAAAGTACCATGAGCTCAGAGGGAGG
TGACGTGTAATGGCGAGCCAGTTACGATGGACGTCGAAATCGGTAGAGAA
GTAGGATGGAATGAGGAGAAACTTGACGGCGGTAATGAGGAGGAGGATGG
GCAATATCTTTGTGACGGCGAGTGTGTTCGTTCGAGATGATGATGCTCTA
GATGAAAGCGAGGAGGCAACCGTCATTTTTCTGCTCGTTGACACGAAACA
ATTTTGTTGAGAAGGTAAATTTGCTGATGATTTGCGATAGCTTAGCTGTG
GTGTGGCTACGACGTGTTGACGACAAACAAAGCACCATGGTGAACCAACG
TAGAAGCTTGACAAAGTGTGGGAAGATAAAAATGTTTAATACCAACTCCA
CGTAGGAATTCGTGAAACCATCCCCTACAACGACCCACCCACAACCATTG
CCACCATGCTGCAAATCAGCCCTGAATCTCTTCTGGTAAGGTGCTCAAGA
CAACACGAATGTGCCATGGCATAGCTCAGGGGGGATATTTGAAGGATGTT
GGAAGGTTCATGGGAAAATGGCCAAGATGGACAAGTTTTGATCTCAGCTG
TTGGATGGAGCCGACGAAAGGGATGAAACAGCACTTCCAAGCACTGAAGG
AACTTCCGAGCATACTAAACTCAGCTGATGTGGTTAAGAATGCAGGGTGT
AAATTGCAGGGAAAGAGGAAAGTGAATGAAGCAGCCCATGGTATGTCCAT
GACACACTAGACACCATGGGCACAGAAGACCTTACAGTCTGTCCTTCAGT
GAAGATGCGCTGCTTCACAGCCACCTTATCCCTTCCAGCAAAAAGTGGAG
TGGAGAATCTAGATCATTGCATGAGGCGCGTCAATGACTTTTCAACTGTT
TCTCAATACCAAAGCCTTCATGCCACGATTCAGTGAATACAACTCCACTC
ATTCTTCCATTAGAACCACCTCAAACAGATCTTTTTACAAATCTACATGC
GTACAGGTCATTACCTGGCTGTTGCTCACAGCACTTCTTTGAAACAAATT
TATAGAGCAGCTATGGGAAAAGTACACAAAACCCCCAACTCAGGTCTTTG
TTGAGCTGTGAATTATGAGGTGATTTATCAAGGTATGTCAGATACCTGAG
GCCATCCATGTCATAGATGTGAGTGTGAGTCTAGCTTGCCCAGAAAAGAT
CAGGACTTGAACAAATATTTTCCCTGGAGGGAAATCTATATGGATGTCTT
GGATCTATATGGAGTTTAGCGGGCAATGGCAGAATGCCCAAAAGAATCAC
GGCAATATGCCGAATAGAATAGGAAGCTGGAACCTCAAAAGAAACATGAA
TATTCTCCTTGCATCATATGCAATGGCAATTCCACATTTGTTTATATATT
TCAAATCAAGTTGCTCTGAAGGACCCTTGAACAGTATGAATTCACAAGTA
CTGGAGATTATGCTCAAAGATGATGCAAATGTACTCAAACTTACCATATA
CCTGGATTTTTGAATGATCCAGATTCGCTTTTCAACTCATAGGAAATATT
ATTCTCAACAGTTCTTCAAAACGCCAAATCGACGGATACAAAATGTTAAG
ATGGTATGAGTGGCATCTTGTCTGGGAAAATCACAAGCATGAAAGTCACT
ACAGCCAAGGAACTGAATGGTTAACCATCCATTCTAGTCAACTAGTGAAA
ATTGTGAAAGGGTCTCCCTAAATTGCTATGTGCATGTCATTAATTTTGGA
GATGACTCAAATGAAACACTTATAAAATCTCATGTGAAATTGGGACACCA
CCTGGGCATGACTAATCTCCCATCCACTTTCTATGACTATCAGACAGAAG
TGCTGAATGAGTATATCTCTATGAAATATGTTTGTTAACTTGCACACCTA
AGCATTATCTCCACTACAGTAAGTTATAATGATTTGTTATCAACAAATTG
ATTATAAACTCTTTTGCCACATTTGCATGCTTGCAGAAATGGGGTATCTG
TGCAAAGAGTTACATTGCATACAGGTCTGGTTCCACTCATAGAAGACCAT
ggtattttatatttatggtcagttttggtcattttccccaaaatggtcac
aaaaaaatggcttatataatatatttaatcgaagtttggagaacacaaac
aagattttaaacatttggattattaaaatgtaataatattttctattaat
gtctgtatacatttgcaggggttatataaattgaaatcactcgatatact
gtatattgattttaggaactttcgattttttaatcaaatcgacgaaattc
gataatattatttttattaatggctgtatatcaagttaggaaaatctctg
gcaaaagcgcacaccccaagcgtgtgcgctcaaaaaaatgaacgtgttat
gcacataaccccgcgcccgcagtttctgttgctggatggtgagggtttat
atacataattttcgtcacgcccctctcagattttgacgcaaccatggcga
ctgccaatgaaacgaagaagaatttgcccaacgactggtcttttgttgcg
gacagtatacaaggtgaagacaaagacagtaacggaaacttcgccaccaa
caccatgctttgcttcgcaaagcacggaacacttaagctcacgtttcacg
cgagcttcaacagcggaatcgtgtgcagcaagtgcttccagttcatgaag
ccagggagcttcgcactccattgcgagaagtgcaacaaagaacccgcgcc
atccgcgaaggtcatcaagaagtggacggacacagataagaagtgggcta
acttgaagcgcgaatacccggaagagttcaccaacaagacgatggtgaaa
gttgcccagcaagacggactgtcggcgtacgtggtccacccatgcctcta
tcttgggaagactgcgtccacgatgaaactcaaggcgatctgcatcacag
atggatgcgcccatgtgtgcgctttaaatgcgctccacaggcatttcaag
aactcgcacatgaacgctgcatactctgttcatgacctcaacattgtggt
ggcaccggcaatgaacgacattgacgaTAGCTTGGGGGATGGGGACAATG
CAAGCAATGAAGCACCAGAATCTGACCCCTTCGAGACTGAGGAGGGAAGG
GTGGAGAACGTGGAGGAACAATCTGACGAAGACAATgttgaggagacagg
caacaaggatgtcaagaggtggaggaaaacatcgctgtcatggaagaaga
agaagtggggagtgatggggggaagactgatggcaaaggagcgacaaaca
atgaagcagatgaggaagaacacaacaaaaaaatcgcaggaggaggagaa
agcccgtcattgacacgcaggacttggactgcgagcctttcgaggcagac
gacggcccgtcggatgacgacaccgccatggggcagggggagaacaagga
caaccctgccactctatgaaagaaaaaaaccagttgaaaaacaatgcaaa
caggtaccaatcaggaaaagtgtgaatcagccgcgctccaagtcgttact
gacggaatatTGTGGAGGAGGGATGGAATTTCTCAGTCGGCTGAATCTGT
TATTGGATAGCTGGGCAACACAACAAGTTGATAAGAGAGAGAGTTTTGCG
AACACAGTTAAATGAAGTTGGTTGTTAAAAAGACCTTTGTTTTTGTTTAA
ATTGGTGTGTCAACTTCGTGAgtgttacaaacataatcgtgttactttta
catcatagtattacaagacgcaatcattcagctaggtacacacacctaaa
caacattgttatatatataattgcatgatataaataaaagcaacagctga
gatttatagaccattgcattatgtatataccaatgtcaaatatgtaacga
gcatgggtaaaaagcgtacatatggacattttaggtcgtacgacccgtat
ttagcaagtttgaatatatgttttatcttagagcatgaagataaaagttg
cattcaaatcgtggtatacatgtacgtcggagcacgtgtgtcattctttc
tgtaatctcccctttttgaatgaaggcacattgaacacacgtacaccaat
agggaaggggtgaaaacggtctcacgtacaaatgtgtgtagtatatacca
gcaaccacccacagatgaccgttatgtttaggacaagcatgtttcagatc
acatttcacactttcatttgcagccagatctaaaaacaaccatgatgcgg
ccgGATATGGACGGCGGAAATAggtaagaactgaatttccgacatcacat
ctcgcaagcgattattttcttcaagaaagaatggcctctcactaactttt
gtttggactgaagaaacaccacacacagacaatggggaatggataatgaa
gggaaggacactgtgtcatcaaaggaaaacaagtgtgtccacaagtattt
cattatcaacctctacatacgtaaacgagccggaggagaaatgtgtcgca
tagcacagactgcatgtgtgagaaatcccaacaagaagccattttcgcgc
caaaaatcggaatccgccctacaacaatggatgatgtctaacacgaaggc
aagtacaaatgataacttatatcaactacagacaaaaacaacattgaacc
ccatgacttcacgctcaaaacatggctgtttttcttatttctcagggaat
attagcagagaatccaaactgcggcaatgcaggagtgaccaaacaggtct
tggaggtaaacatgggagagatgttggggaaatatatatattacgctatt
atgtatataacattcaaattgttctttcacaataaccaggacaaagacgc
catggcggcaaaaggtgcacgctggggggcctcgaattttcaggaagcaa
acaggtgagaaatatatttgaagtaatgtatatatgctgtttatgtacat
aacatcaaacacgatcgtatgtatatcacattgttatatatatcacaaag
gaactcattgagagaacagacaaggattcaatgcagagtatagtaccatt
ggtcctaccgacgcagttagagagcgaggattcagatagtgattgtgaag
agagagcagaagatgaatcgctgcaagatgtagacaaaaaacaggcagtg
tatgatgaagatgtcggtggaggcagttcaccagcaacgttgaaagggaa
gacgatcgagagtgatgaaaaggcaataagggtgagcgagtgatttgcaa
aatagatgtgcatgtgatttaaagatgatagactgacctatccaatattg
ttgttggcctcaaatagaatggggatgtcactccgattaagagcatgtca
aaagaggacaccaaggtgaagcattgatgattcttttttgcaaaataggg
tgatatcattctcatatagatgtgttctttgtttgttactttttgaccta
cttcagggaggaaccagtaaattggacaaTGCAGAAGCAATGGAGCACGA
Tgacgatagggtgcacaggagatggccgacacggattttttatggagcga
agggacagctaaggcacccatacagcagaatgcacacacctaacctaaaa
ctgatgagctgttattacaggtgtaagtcataccgtacgtttggatgcga
cgctaaactaaagttgaaggaaataccggaaaatccaggaatagatgatt
ggatattggttggaggtcacacggcattgtgccaaaataagaatggcata
aggccaaccaattatgtgtcacctgggagcaaacaggaaggggctaactt
gagagacatcacggaagtgttcaagaagagattgactgagttggcggttg
ataaaatttggttagctcctatgaagatttggagtatggtgcacaacaaa
atggtaggagccaagcaggacggtccgttgacgttccccgcttcagatgt
ggttagtagttgcttatatggaattgtgaatatgaattgcggtcagagat
gtgcatatatcgtaactgatgctaactgcgacaatctttgtctgtctcac
cctgcttatgcaccacacataagtgaaggtatgtacataacgtgaagata
tatataacacagactacctgctaactcagtgcatttatgcaaacctccat
attgtgattactactggaaggtatgtttatgtcagttttatgtatataac
aagatgatgcaattataaagcagactaaattttttcttcttcctcgcgca
ggtatgtacaaaacaatgttatatatatagcgagatgatttttcacaaat
attttgcatgggcccacccctttgcttggaaacttttgcgcaaggtatgt
acatatctaggttatgcatataactgtttgatttatgttctcaagagcaa
aactgactaacatcagggatactggtacacatcccactccccctaaacaa
acagggatgtaacttggtaaggaacacccgtagggaaatgtacggggatg
acaaattgcaagccatagagctcaagtatggtagtggatccaagtcggag
aacttcctcatgttctcgattttctggtgcgacgacaatggtccacaaag
aatattcaggttttcgttacattcactaatcaagctccttaaatacaaga
aactgttcttgcacgttgatgcaacatttgatggagcaccaaggggattt
tatcaagttataaattttttggtgattgaccatgcaagttcattacacag
tccaatcttttattgtcctatgacaaaaaagttagagaaagcctacaacc
tcttgtggtcacatatcctttccattgtgggtgagtgcgggatgatatga
aagaaactaatccactggtgtactgactattgattttggatcatttgttt
ttgcaaacaattttattttggaagggccaaaagggatagacgtcactgga
gttatgcatgactttgagtgggccctcgtcaattcaattgaaaggtggtt
caagtgtgagtatcatctggggtgcttcttccattggaagcaagcgatcc
gacacaacatgatagagaagggcttccagaaggacattgtcaagataatt
ctgcgtatgtttgatttttttacaataatcgaaaaggaggacatgagaaa
atggtggaatatataagagcaacggtacacaaaaccaaaggattacaacg
gtgtgagaaagacatttcgaagaattcttggaaaattacttcatcccaac
ctggttgaaaaaaaatatatttgacatgttcaactataattctgatgaga
atggtgactggagacggggcatgtgagtGATGACAAAAATGCAGATGTGA
TCAGATCGTTATATCGGTTTATCGTAGAGTTCGTGGTGactaacacattc
attttttgtgattgtatatcaagccatcaacggaccaacaatgtcacgga
aagatacaacagagagtttaacaacttgtttgattcaccgaaaccaggcc
ttttcgtattttgtgaaagagtgagggaggaggcggcacgctgggagagg
ttgcacgaagacgcattaaagggaaagtttaagcacagaaagaaaaggag
cgaggtaccctggccagaaataccaactgactttgatgagtggtcaccag
caaaaaaagaagagcacaagaaaattgatggaactcggagagtgttattt
tcgtaataatgttatgtatttaacaagaatcatttgggcaagagaaaggt
gagccccacgcctgaaaagatgaaaccttggaaagaagactgttcatatg
caccctggactaattacttgatgtttcgaagataacgcagcattatggtg
tcgatatttttgggatgcgcaggaaattacgccccaggtattgatctctt
gatgttttgaagataacgctgcaatcatggtgtcgatattttgggattgc
atggtaacttatgtttaatggtgttgctattgttggattgcgcaggaagt
acggtgtcaatatttttggatggcgcagagccatgtttttggagataatg
ctgcatcatggtgtcaatatttttggattcacgggaagtatggtgttgct
atttttggacgtgttgtcgctatttttggattgcgcaggaagtatggtgt
cgctatttttggattgcgcaggaattatggtgttgatatttttggattac
gcagagccatgtttttggagataatgctgcatcatggtgtcaatattttt
ggattcacaggaagtatggtgtcaatatttttggacgtggtgtcgctatt
tttggattgcacaggaagtatggtgtcaatatttttggatttgcgcagag
ccatgttttcgagataacgctgcatcatagtgtcgatatttttggattca
catgaagtatggtgtggatatttttggattgcgctgcgtcatggtgtcaa
tatttttgaatagcgcaggaactggaagcccagacttcattttggtgttt
tgaggtatgtcctatttgttgtgtatatgttggaccccatatcaaaaatc
gcccattatagataatggacgacccagcatcgatactgggacgtgcggtc
ccagtattgatggcggggcccgcaaaccgccccttctttcaatatcggga
tgccagttctgattctggacgcccagtatctatactgggattttgcaagc
gtagcccattttgataatgtccccatattgataattgcagcactttagaa
tctcccttacttcggttggcaattggagctcagggaaattacatctaatt
ggctcttatggccgaaataagctttttgtcacgcgagtcaagtgtgagta
ccatactagatcccagatcgtgatcgttactagaaaataatttaaatcac
gcgccattcacggcattttacacgctctcttcagaatggctgtttcatta
gaaaaagcataaaggccgcttgcaggccgttttacgcgctctcatccttt
cttctgaaaaaaggaagagagcgtgtaaaacggcatgtaggcggcctaca
tgcctttttagatacaagacgcccagtattgatacccactctatcaatac
ccaataaactaaaaagaacacaccctacccatccacaaaggtcacaagat
cgcaatccccatattgaaagtgcccgatttttacgggccccgccatcaat
actgggactgcgcatcccagtatcgatgctgggttgtccattatctataa
tgggcgatttacaatatggggtccaacatatacaactgatgatgacattg
tgctttcaatcactgaagttctaacaggatggcggaatctggtgtgttta
caacttggttatgtaaataaccttgcagaacaacaggtgagactagttgg
aaaaaagattgtttttggcaatgttgtggtatataacattggcaaacctt
tttcatccctatatttgtgacgtcgttatgtatataacggcggatttcag
atctcgttttcaagagtaaatcggccaggcaaaatacccccctcaggtaa
gactgtttcagagatgtgtcatgttcattttttcttcggatatggtatgt
atataatattggtatttcttttctcacgcgcttcgtggtatgcttgtgac
gttgttatgtacataaccgcgcggatcagatgtcttctaggtttttccac
cacgcagaatgaccctgcagtggtttttttgacccccaagatgtatgttt
tatgtcaagtgagaaataattatagtaaaaatgattttttactgaaaagg
atagtactttggagtcaattaataacttatagtctggtaaattcactgac
cattttggggaaactgaccaaaactgaccacaaatatctcaaaACAAGAC
CATGGAGGTTTCAACACAAGAAAAGCGGCTCAATTTTACTAAAAGCACAA
GATGGAATATCCTTTGACCAATTTGTTTCTTCGCAACCCAACTGATTCCT
CAAATGCTTGACTTTCCCATCCATGAATGCATCTGGGGCACAAAGACGGT
CTGTGATCATGTTCATGTAAATGACTCCTTTGATGACCACCTAATTAAAA
ACTTCACACTAGAGGAAAAGATGATATCAAAATAGCTATGAAAAAACTAG
CAAACAAAGGCCATTGAATAGTGAAGAATATTCATACTGATAACGGTCAC
TTTGCTGATGAAGGTTTTACGGAGCCTTGCATTCACAAGAATCAAAAGCT
AACTAATTTTTGAGGAGTTGGTGCTCACCATCAGTGACTTACAATAAAAT
GAAAGAATGAAGCCCTTCACTGAACATGCTTTCTCTGCTCCTTTTTAAAA
TTCAAATGTGACAATCAAAGGTGGATTCAGTTGTTTGTTATTTGTCCTCA
AGACCATGACTGAACAAATGAAGAAGCATATTGTTTTTCCAGATGACTCA
AACTCCTAAGCAATATGCAATTCCTCTTCAAGAAATGCCAGTCGCCTCCT
TCCATGCTCATTCATCCAATCTATATTTTTCACTGCAAAGTTCATAATGC
CCTGAATTTATTTTTGTCACCACCGTTTTATGCTTGCAACATTTGTTGGT
ATTCATTCTAACTATAGGACCTATTTCTCCATCATATTGCCTGCTCTTTG
ATGGTGACTTTTCAATAATGACCTTTAATGAAAGGGATGCAATCACATCT
ACTTGGGAAGAGCTATGAATATGAAGAATTCAATGTGGCTCATTCCAGGT
TATGTATGCAGACCAACAAATTTGGTGGTGTTGGACCCTCCCAATCTATC
CCTAGTTGACATAAATCTCATGTCAGCCATCAGTCATATTCACAATGTTT
ACTCCAAATAAATAGGTTTCGTCCAAGATTTTCTATGGACAGAACTTGAT
GTTGACATATGAATGGAATTGCCTCTCAAGAGGCTTTGAGACATTGGTAG
AGAGAATTTGCAGCTGCATGTTTGTAAATTGCCAAAGTATCATTATGGTT
TAAGAAAGCTTCTTTTAATTTGATCAAGAAACTGTAGAGAGGACTACTGA
ATAGAGATTGAACCCATTCACATCTATTCATACACATCTAAGAGGAAATA
AATATAATGATCAGTTGTGTTGATGATTGCGTGATTGTCAGCAATAGAGA
GTAAGGTCATTCAATGGATTGATGCAGAATGGCAATCGGAAATTCGTGTC
GACCAAAGAAGACAACATTAGAATATTTTCATACACAAAAGACAAGCACT
TAAAATGTTGCATCCATGCTATTGTGAATGAATTTGTGCATCACTTCATC
TTCATGATAGTACACAAAAACACTCCTGTTGTAAGTTGGAAACGCCTCTC
CTCAATAACAACTTGGTTGATGTAGACAGAAACCTGTTATAATTACATTC
AAACTCAATGTCTGATATTTCCATGGTAATTCATCAAAACAGCTCATTTT
GAAAATGATCCTAGGTGCCACACAAACAAGTTGCCATGGGAATAGGCCAC
TATCTCCTGTTCATTGGAGCTAGCAAAAACAAGGTTATCTATGAATCTGA
TTCTATTGAAGGCTTACAAGCGTTGTTTACAAAGATTTTTCAGGCAAATG
CTTGCAAGTACATGGCAGTGATTAGACAACCTGATGTAGACGGGCTTTGT
GGTACTTATGGAATCTGTCTAATTTAATGGCATGAAAATTGCAAACAGAT
TGTACTGAGCACTGCTGAACTGGGATCCACTACCTTGTCATCAGTCCCAT
GAGATGTTAGTTTTATGCATGAATGTCAGAATATTCCAACTTCGAATTGA
CGACAGAATTTTTTCAAGCGGTCTTGTGTTGAATATCCCTCTGGTTGACA
GAATTGCCAGTGACTAATTGCTCAGAAATATCATCATTTTCAATCTCGTG
ATTGTATTTGAGTTGGTTTGAACTGTATGTAAACAGAAATGCCAAAAGAC
AGGCAAACTCACAAAACCTCTCACAAATAACAATGCTTTCTTTTGATTGT
GATTCATACTTAAGGATTTGTAATTTCATTGCTATTCATCCACAGGATAG
GTCCACTATCACAAGAGAGTGTGAGAATAACACCCTACAGTACCAGAATG
GGGTAAAGCCTTACCTCTTACTTTCCAAGTGGAGATTTCAAACAATTCTA
CATTAAATATTGGTACCAATGTGAACTTGCCTTCCAGGTCAAACCTACTG
GCAGTTTGGTATGCTTTATTTTAAGAGAATATTATCTTCTTGGAGCAATG
CCATCTAGATATCATTTTTGTGTAAAATTTACATGTTGTACCATGATATA
ATGATAAACTGTGTCAAAACAGGTACGTCAAGTCTGGGATTGATGCTCCA
TCAATGATCATGGTAATGATTAAATATAGGCAGAGCTGGTTTGGGTTTGA
TAGATTGGACCTTTCTTCATCTTGACTTGTCTGATCAGGACGCACCATGA
AGTGCATGCAGTTTTCTGTTCAAAAAATAAATCTTGCCATTTATCACAGA
GCTGAATTACAAACCATTCTTTGTAAAGATATATTTTTACAAAAGAACAC
AGCATGACCGAATACAACATGGAAGCACAATGAGGATGAGCACCTTGCTT
ATATGTGTATTTCACAATAGATCCCCACTTGTGTGTTTGTTTTTGAAACA
ATCCTTATGACCTGTGGGCTAATGGTTGCTGTTATGATCAATGAATGTAC
GGTATTTTTTTGAGGACTTCTGTGCACTTGAGAGATTTAAGTGTGCTTTC
ACCAAAAACAGGTGCAAGGCACTGCCTAATGCCACAAATGGTAGATGATG
TTCAAGGAAGGATCATCCCAAGATGATAAATGATTATATTAGGACAAAGG
ATTATTGTGGTTATAATGTTTGAGGATAGCAATGTCCCTCTTCTTTGTAA
AACTTGGTAGCTGGCGAGACTGCTTAATCTTCTCATCCATGCCTGTTTAG
GGCTAAATGGTCTCACATCATTTGCATAAACTCAGTGGTATTTAGGTAAG
TATCGCATCAAAGTTATATCATAATATGAGATCTAGCAATCATGTATTAC
TATGACATTAACTTGCAGTGCCATGTCAAAAGTTATAAGTGTAAAAGTCT
AAAGCAGACACAGTTTTGTGCTAAGATATTTAATGATATTATGACAGAAT
TGCAGAGAACATCAAACACACTTGATGCATAGGGAGGCAAGCACCAATCA
ACAGCAATTCTTGATAGATTTAGTTCCAAACATCCTAAAGGGGCTCCTAC
ATGACATGCACAAAACTCAGGGGACATGTGATGAAGTTTCATTTTTGTTC
TCTCAAATTGAGTATCATTTATACACGTGGTCAAAACAGAGAGCAAAGTG
CAAGGTGGTATGTCAGGAAATAGCCATCAAAATATTCTCCGCCTTCTACT
GActagtttgcaaattactttttgtcactgtcaccaaaatgaccaaaata
ttattgtcaaagcaatcatggtaattccccacaaattagtgtatattccc
cagtaatttgtcagtaggagttttattgatttttaaaccccagcccaaag
acttttttgttagacagtaatcttgcagagcaccttccctccaagaaggc
aatatttcaaaggaactctaaatttctgtggaattacactgggtacttgc
aacctCGTCTGCTGATGATTCTACACCCTCTGCTGGTGATGACAACAAAG
CCCCACCAAAAGACTATTTATTCCTGAATTTTCAAGTAGATGGTTGGACT
TGGTAGATAACCAACCACAAACACTAGCTGTTTCAGACTTGCTATCTTGT
CATCTAgtggtcagtggtagagatggagactatggactatatgccatagt
ccaaataatatttattcctaaatgatattctacaacctatgaggacacct
atgagtcaAAtgtcataacaaaattaataacaaaaaacccatgataactc
caggttaaaacatgtctacatgtaacaccacaaagcaccctacatacttg
ctctcagcaccctctttggagtttgttgctcactcctggtcctcttcctt
tgctgctgcacattctggttagcattcttcatcacacaccccttagctct
catgtgctgcccttgcttcatccatcctcttcctttcacattctctactt
gcaattctgtggtgttgttcctcagttgtatacttgcttgttggactatc
attttgcccgtgtcgctccctccacttcctctgcctatcctgtttgtgga
gctgctcctgcagtgatgccatgctgtacttcttcaagtgatctgtactt
cttcaagtgatccgacaggatgaaactgttgaacttcattttgttacatt
caatgtactcatcttgtgatgatagatgctcttgaatgcctttagaaggc
atccgagcaataccatcactcctatcaacctggcataatggcataccaca
tttgcgacacttccactgtgtatttgttgttttgcaagtgtactgatggc
aaatgaagcagccttgctgtctgaccctaattttggacccttctttcccc
acccgttttggatgaataatggatccatcatgaccagtaattcatacgat
aggctttgtaggaacctttgaaggcaaagtctgtgcacttggctggtggc
gagtcctatacttcaagtggccatcagacaatggctttccaattaaattg
gtcattgttagcacatcaaaaactcaaaaaatcacaatcagtatgatagt
agatgtcttcgatggattCAAGATCCCACACATGTCCAAATTACTGTCTC
CTATCCCACCAAAACAAATCAATGTCAGCCATGCCAAGAAATGCCGTGAG
AAGCCACACCCAACAGATCTTAGTAAGCCAACATTTCTCTAGGGCCAATG
GATTTGGTGAGCTTTGTTATGCTCGTCAATTAGCGGGACTCATTGAGCAT
GTGGGCCACAGTCCAACGAGGAAGttactgcacttgtgccttccacaaat
tagattgatcaggattggtggatgtctgaaataattattcatccaatttg
gccgcctttcccttcagagatgcctttcccttcagagacggataaaactt
ctcaaacaagatggaattataatcaatgttgctaggatgtttatcccatg
caataaatatcatccaaaaaagtgatccatctgagggaatcgccccctct
ttagacactctctcgtcttcctttgggcaaacagtaatctgctccttttc
agacagaattttccatacaatcttgttttcatcaccgtcaccgtattcaa
atcaaaattacttgctactgcttgtaaaacttattccaaattagagaaag
ctttatatgaccctccagtttgatcacgggacttcttcgcagaatgtttg
ttcacaatgacctggcactcttcaaccattgtattgtgatgaggataata
gggtggttcctcctctccctttgccaggacagtgatgtcctttctaacaa
cagggatctcattgctatcacttgggaagagactttgtatagcttgctgt
tgggaagattgccagcaactgtaccatagaatcaaaacttgttcgattgg
tagagttggaccacttcataccccagggagtcaacatcaatcctatatat
cactatcttcctttccacaaataccatcttccctgtaacaatagcttgtc
tcttgatacggcatgacttggctgcctctgtgtcaagtttgttccactct
tcttttggccagagtatttcaatttttctggcagaggtaagtgcagtaac
agtgtctctatctgtatggcggggctcagaaacagccatggatgcaatgg
agacttcatcttcatcctcggcttcaaatggatcagaaggagggaagtaa
atgggagatgttttgtggggcttgttgttgttgttgttgttgttgttgtc
atcttcctttcttgATGTTCCATAGCCCTGTGATATTGACACATACAGGC
ATTGGCATGACTCAGGCTGGTGTATTTCGATGGATCAATGATGGTTTTGT
AGAGATCATTGATTGTTGTCGAAGGTTGCAGTAGATGAGTCTGCTCACAG
AGTACCGATTGTTTATTGAACGCCACAAATGATTGCGCATCGTGAATATT
GATAAGGATGAATATGGTTGGGGAAGGGAGAATGGCtgttgttgttgttg
ttgtcgttgttgttgATCACTCAATTTCTTATTGGATTGATCATGTCAAT
GGTCTACTGCAGTGATGGATTGTCAACAATGAAATGAAGGTGTGttgact
gtaaaataatgatctgagagctgatacaaattcttttctttacgtcaggt
gatctattgtaggaactaatacaaacatatgtaaaatcttaaatttatga
tgcttagcagccaccaacggacacaactaaagtaaggttctgatgggcag
tcaagccccaacaatgaatggttggatagcccgtaatatcaataatgatt
ctggtgtgatgaatgtttgctatgaccatgccaaacatatttaatccttg
aatgcaacagcaacacttgtgggcagttttggctatgaatgggactatgg
agagtggtactctcatagtctccatcactgaccacTAGGATCAGAGTTTC
CTTGTATGCACATTAGACATGAAAGAGAACAATGGGAGGTGGTCATTTTG
AGAAGTTGAATAAAGATCTTTGAGAGTTGTTGGATGAGTCTGGAGTAGAT
CTGGTGGATGAAGTGTCACATCTGGGGATTGGTGATGGTTTAAGTGTTGA
ATGGGGTAATGATACAAATATCCCACAGAAGAAAAGATAGAAATTGTACA
CAGAAACTTTATGAAGAATGAGAAGAATAACATGACATGCGACAGTGAAT
AGTATACTGTAAGTTTACCAGAGCCACTTTGCATGTATTGACATTCATTG
CAAAGTTGAAACAAGCCAAGAAGATGAAAAAGAGCTTGGGAAAGGTAGAT
GGAGTGGTCAGAGCTGGTGATGTTGTACAAATTCCACTCCATGAGGTCAA
TTAAACTAAGTTTTATGGGAAGAACATGACAACAGCAGTTGTAGAGATGA
GTAGTGGATAAGTGAGGTGCGTTTGCGCATCATGTGTTCTGGACAGATTA
TATGCTAGACAACAGATCTCAGTACTTCAGGGTTTCAACAACGACAGAAA
GGTATGTGGCCTAGAGGAAGTTTTTGCAGTTGGTATTGCTTGCCTAAGAG
AAGCTTTGAAAGGACTATAGAGAAAGAAACTGTGAGAAAGTCATCTTTGG
TGGGTGGACAGAGATTTCAAATCTCTTTTGTAACTGTAAAGGCAAGTGTG
ATTCTAAGCGCTGCGAGGCAAAGCAAAAAATCTCTTCTTCAATTCCAGAT
GTCCCAGAGGTTACATTTGCTCTATGAATCATGAGGTTAAGAGGAAATTG
TACTGAAAAGAAAAGTTGTTTGCTGTTCCAGTATGAATAATGTAATACTA
TGTATATTACTCAATCTGATTTTGTTTCAAGTAGGTGGCCCATTATTCAG
TTTCTGATATTGATAGAGATGAACTAGTTGGCACGGCCTTCTGTGCATCA
AGAAGTTAGATCGACATGCAGCCACTACGAGAGCCTCACGAGATAATTGT
ACCAAGGGAAGGTATACTGAAAATATCATCTGTCCTCCCCAATTCACCCC
AAGAAAAAACAAGAAACACAGCAAGGGAAAAACAGCAAAATAAATAGCAT
GCATCAAAAGTAACTATGTCTTCCACCTAATGCCATTCTCCAATCATACG
CAATAAGCTGCACCGCACTTGCCAAATTCAAAGATCCAAACTTAGGGTTC
GTAGGTATCCCCAACATGACTTGGCAATGGTCCATCTCTTCCTCGGTCAT
TCCTGTGGTTTCCGATCCAAATACAAATGCAATCGAAAGCCGTCGATCGT
TTGTTGATCTGTCATTAGTAATTGAATCATTGACGACATCATTGGGGTGG
TTCAAAGTTTCAAAGTATTGCCGAGGTTCGAGATAAACTCTCTCCCTCCT
CTTCCGATACATATCGATTGGCATGCCCGTACCACAAATTATATCACAGC
CATCGACAGCTTCCTCTAAACTGGTGAATACCATCGCATTCTTCAATATA
TCTGTGGCCCCACTCGCACGATGTACGACCTTGTCCCTACACAACACTCC
AAGATCATGCGGGTTTACGAGGGAAAGGGCATGAAATCCTATGTTTTTTA
TCGCTCGGGCTGAGGCGCCAACGTTTTCGTTTTGAAGGGTTCGAAGGAGG
ATGAAGCGGGTGCTTCTGGAGATAACACACATGTAGGACATGTATTGGTT
AAGATTGGTTAGCATGGAATGTTGTGTTTTGGAAGAAATGCGAGATATGT
ATGGTACGATATCGTACAGGTACGATATCGTTCCACACCATATCGTCATG
CTTTTTGATGTGCGACCATGTCTACATCAGCTGTCCAGTGTCGCGGGGCC
CGAGAAGGCCCGGGAACAGCCTGGGATCAGGACCCATGTGTTAGGCCAAA
ATgaaggctaaggaaatctttgattttgcgggaaaatcttcatagtaata
tgtttgcacattatgttgtatttttacacctgcacgactgctttgcacaa
gagcaaaaaatcagtgattgcgcaaattatccgcaattgtacaaattatc
tgcactaccgtatatgccggattataagtaccgccggattataagtccca
aaggtctaaatccattgacatttgtgtttttctagaggttttcccatgct
aaatccattggaaataacccagttagtttctccttgatgccatcaatacg
ccgatatgtagcgctccccgtgactccggatggttgccgagaaacatccg
atgccgtcgaagtcactacacatctcgcgcacatggtggaggggtggaca
gcacggacgagcaagggcgggaggggtataatatagtacaataggcctac
ctagaggtaactttcaagataccaataatttttcaacatgttaaaaacgc
taacttcagatttattataagtacaatccaaatgtatcttttgacatttg
tggtacttataatccggcatatacggtagtacagattatctacgaatccg
ctagaaatcctccaatcctccagaaatctagcagattggcacgtaggaat
agtacaggatctaataatattcaattgtacaatttttttgcaatagtaca
aataatttgcaatagtacaaataatctgcatttgtcatttgtactaatta
tccgctagttcactaaaaatacactaattctaagtatacacctcttagtc
acggataaaaaaaggtcggaatccattggtcacaattgttttgcaattga
tcgtacgattcctatgccttcaatccagggaaaatgtgattcccagggaa
ttgcaaaaacctcagttcacccgattgcaatatccgcggaatcgtttttc
actggatcttgcattctggccaaaaaaagcgagaatcaattcttagggaa
cacttgcaattgttttataattacgtgaatagccctaCCGCATTTCTTGG
ATAACTGaagtcaggaaaatgtcagaagatactaatgtcgctcggctgat
agttagttaattcacatgtaaaacaaaattggtagccaaagctaattact
aagtagcttttttgacctgcggattgtactgtagagACACGCTTttgtgc
caaactcactgctgtcagtcttccaggttgtcccattccttccgattatc
aagccttccaccatcgtacaataccaaccgtccatgacacttatcaccac
tcctgtccggctgatgtgctcgatttgtcttctttctaaaccaaaagatg
gcatgcacaataaatcgacgtgcgacaacaacagttcctctgttgttgcc
acttctccgtgggcgactttccatttgcatggcgcaaagtcgcagttctc
atcatggcgtgactgtcattcttgatgggacaagcaacattctcctacat
gCATGCAACAATCAACTTTGTTatgtttttgcggtggttcggtgttgatg
tggatgatgtgtgtcaccacacatcacaatgtgcggtgagtttctaggga
aaatgatgtaactcgggaaccagaacgaattatgaggggcaatacacatt
ggtgtgatttacaggacaggctagaactttgtaatgtgcaaagtcaattg
ggtcaagtgcacgaaaaatccattttgtgatcagagGGACAAGCCGGGCC
TTCTGATCCACAGTCCTATATATCCAAGAAATACGGtagattggttgcat
ttttattagattcatctgttcaatattctagtatcctcaaaagcagtaca
aaacatcttgaatgtggtaattcgattaccattccctaggacttgcaata
cataccttggcaagaaatatttacaatttccatggatttgtaaaacagtt
atgagaaattcaaatacaattacaattcccagagattcgaaagttgagag
aaggattcggattggtaacaattcttaaggaattgccactgggatcgtaa
cttatgaggacttcgcgattcctagggagttagtatgcagttgtttaaat
gtgtttgattacaattcatagcaaattgtaattaatggttgggatcgagt
tggcacagaatgaattgtgtgccagtattctttctccgactgaagaaatt
gggtagattcattaaaattctacagaccccccaaaattcggctattccat
agtaattgcactttcaacaggatgcaaaatccagtgaaaaaacgtttctt
tggatattgcaatccggtgaactcaggtttttgcaattccgtggaaatca
cactttccctggattttgacttaacaGatggcatcaaaggtgctagaatt
ggagtactatagtcagttagcataccctcaagcagcaaatgaactactaa
ctagccctagtaattgctatttttggtggactacTATTAATCATGACTGT
CTAGCAGATACCATGAATGCAGTATGAGTAATACAAATCTAAAACCTGTT
AATAGGGTTCAGCAGGCTCATTTAAGGGGTACTGGACCGGTAGAGAAATT
AAACTCTATTGTGTACTGGTGTACACTtgctagattcaggtactatagac
atttcagacattgtctagcagcagctcatttctaagcaAAAAGACTATAG
TAGATTAGCACCTAGCAGCAGAATCTAGTTGCCCATAGTGGTAGTTAGTA
CAATCAACTAGGATGACATGGGTCCTCTTGGATACATCTGTCAAATTAAC
TATAGTAGAGGTCACTGCATGATTTTTTACAATGGTTAGAAAGAGAAATC
ATTGAtttttgcagcgatcaagatagaaaaaatctttgaaaaaaggaagc
tgtaggttcaataaataagtggcttgtctaagcttggttCGTTTTGGAAA
TAGATCCCATTTTAGAGATAAGattcaatggattccattgaattctgtca
ccacaactttgtctacaattggacacctgttggggatgcaatactattat
gttcacaaggttatgaggagtgtgaaaaaagtgcccaccatgagtgtacc
attctgcagggagtagcagacatctgttcaagaaactaaggtggattttc
gaaattttggcagttgtcaaataagaaatttttcatcaccaactaaaatt
ttgcataggaatttgtgaaattgtaccagtaatctatctccattctcaac
acaccactttcaaaaccaccatgacccaactaaagaagaggattggtgtg
gaaccacatttctccattctccacaagcgattgcatccacagaacctcat
catgcaataccatatcaactacagtgacaaagaatggctcaatgatgtag
ttgttgtgcagcaatcatcaataactgattatgggaaccgttcatcagca
actttgtctcccaccattacttccatagaagtgatgcaatctaggtcact
aagcaatattgtgtggcaaaacaagaagggaatcctgatggattctttga
caaagatcctgtccaggatgaagttgcaattgtcaatgataggaacttcc
ttctcaagtttgatctgcaagtgttctttgcatcgaatcatgccaagcat
attttcttggtttgtaaccaaggttacaatgtcaatgatgacaacaagcc
TTCTCCCAAAAACGCGCCAGACACTACTATCCCTATGTCACTTGACAATG
TAAGGCTATTTGAAGGCCAGCACTGGGGTGTTGACCACCATGTAGACCCC
ATGGAATTGCATGGCTCAAAGAAGACTCCTTCTTTCAATTTCGATCAACC
AGGCCCGTGTTCTTATCGATTTTGCTGAAGCAGTTCTCTTGGAAATGGCT
ACGTCTCATCCTTCTTGTGCAGACAGGATGAACTGCTGTGCTATTAGGGT
CTTTGGTTCCTCATGTTCATGTTGTCTGTTGGAGGTGGATACAAGAAGAA
AGATTTTTGGAGTACCCAACCATTTGATGATAGAGCAAATCCCTGCCCCT
TCAACTTCAGGAAGTACATCTGCCAAAAGGTTTGATGCCATCATGGCTGC
ACCCTGTTTCATGGATGTTAACAAGCCCACTAACATGGACAAGTTTTGGG
AGGTTTTAGAGATGATTGCTGAGTGGAATAAAAATATGGTAGATGTCTTT
TCCCAGGTTGGATTCTTAGTTTGGACAAGTTGATGTCCATATGACATAGC
CATTTGACTTGTCCTGGGTGTGTGATGTGTCCTCACAAACCCAacccatt
cggtaatgaataccacacagcttgatgtggtatgtctggtataatgattg
tcatcgagatcattgaaggcaaagattgactacttgatcttggatcacat
tagtttataggtgccattggcaagaccagacgattgcttttgctgatgct
gaagaattgtttcaatcttggaaggtatgtggtgttggagtcaggctttt
gtgtgttgacagcCAAATGTGTTTAAAAAAGACATTTATGCTGGGGCCCT
TATAAAGTAGCATTTATTCTGACAATCTTTGGTACCCAGCAATGCAATTG
ATGCTTGATTCATGGAGAAGAGTCCAGGTGAGTGTGAGACTATATCTGGT
ACATTGAATGCTTCACCTTGCTACATTTGGGGCTGAAGGAGGCTGATTAT
GTGATGCAGATCATGGCAACTGGTGGATTACTTGAGGAAGATGACACTTG
CAGGGAGACATTTTCTGGTTCTAGCAATGCGAGACCTAGCTTCAAGCACA
AGAAGACATTTGATTGGCATTTTTTCTATCGACATGAAGTTGACAACAAC
AACAATTTGTGTCATGCTCTGTCTTCAATGGATGATACCTGGGTGACTCA
GAGGTGGGAGATCAGAGTCTTTGCTTTCCTACTAGAAAGTACTGAGGTGA
ACACATACCTTGCATGTAAGTGTTTTGTTTGGCTGGGGTTTTGGAAGAGA
TGCCCACACTTGTTAAGTTTCCCAGGAAATTGAGTTGGGCTCTAATGGAC
AACCAGTGgataagtagtgatgctatgatggatgaggaggcagaggtgac
tcttggaaatgagaatggaagggtaatggctcctcgacatgtcaaagaat
attgcaaccattggtgggtctgctatgaagcttcaaggtacaagcagtat
gtttgcagagtggataaatgcaagaaacaggttaagactcgttgcaagtg
taactttggacataggccatgcaatgagcacctcatggcgcatgtgacaa
agcattcaaaattgaataaatggaggacattgaattcaatgtaatgattt
tttggtaacttaaagttgatgtagcaagtaatctcagtaggttcttctta
agcaatccccaactatgactgcattttccaaatctacataaatttcaagt
tcatctgtaattccagattttgcgtagcactattttttcatattaataac
cctccttgaaatggccattgaactcaatagacaacagggctcacagacTG
AATGCATGATAATTATTGCGATACTCATTGTGGCGTTTCCTTTTAAGTTT
GCAGAAGCATTTTCCAAAGAAACTGGTGTGTCTTTCTTGAAAACCTTCTT
ATTGATAAGTAGATACTCATTATTTACTGCTATTTTCCATAAATGTTTAA
ATCAATATATCTCAATATTTTCAAAATGTAATCAATCACATttgtcgttg
aagtaactgttgtggtcaaagtggaaaaactgtctcactgatgaagaaga
caaaaaggaggaggaggaggaggaggaggaggagtaggagtaggaggagg
aggaggaggaggaggaaaaaactgtctcagtttactactgcagccaatgc
aagacgttttagagtgcacacattggatagtttggattgtgatgtgtaaa
taatattgctagcagcagctgcaagatttcttgcatcaagctagacagaa
gaaaaattgtggttcaaaaataaggtggcttgtctaaacttggttAGTGG
TGTACTGGAATTGTATTGTACCTTGAGGTATTATACATACCAAAACCAAG
AAAAGGACATGTCAGGTTTGCGTGTCTCCACTTGGTCCGTTGGCGCTCCT
ACAAAAGTTGGGTAAAGTTATATGTGGAGCCTGTATAGTATGTACACAAG
AACATGGCAACACATGTGAGGATATGACTCCATATTCCCTGTCCTAGCCA
TGGTGCAATATATGAAAGGAACACTTTGGTTAACATAATGATGTTTCTTA
CTCTGCAGATATTGTAATGCAAGATTGATTTGATACCTCTTCCTTCCCAC
TATAGACAGTACCAATGAAGGTTGTTGGTTTGTACTTCATGTACGATCAA
AGATGATAAAAAGGCCTGGAATGTCCTGTGATTTTTTTGATAATATTACA
TATGCCTAGCATGACATCAGATTTTCTCTCCAAAAAATGCTGCCAAGCCA
AAATcttacagtgcaatatttgcaccataaagattaagaaggggaaagca
agttactctgcaatttttgcagttttaaaatgagggggGTTTATACTCTA
TGGCATCTCCACAAGcaaactttctagcccacaaaatttgtgtaatcaac
attctgctgtgaccaaaaactgctctcttaaagaatatgtggtagatagt
cattttgctagtagttgtgatcactagcttctacccagagttttgtttta
ctaatgaaccttgtgcaaaatagcaatgactcaaaactacacactataat
gtatattgtattgtccatttattttgcttcatcattttgaatccccACTA
ATGTGAAAGAATTTTCACCTATGTACGGTGCTGATTATTTAAGTGGCACC
ACAGTTGTATGTGCATCCAGTGTCCAGAAAAATGGTGCACAAGCAACTGT
GACTTATGCGGTTTGCATGTGTTACAAATGGCATATACTAGTTGTAGCAT
TTTATATaagaaagcaaaattcaaaaggaacacatggtatcttagtggta
tcattataccttgctggccagattatggattacaaaaaaagaatgagaac
accattaaaaagcactgacaaagatctattgatcaacaaaagcctgtaaa
tatttttttcttcaggtgtagtgtcattttcCTTAATGAGACATGAAACA
CACCAAAAACTAGCTCTCATTTTTGCTATCTTATTTCATGCATGGTGTAT
GCACCACATCTAAAATTATAAGTGAGGATTAGATATAGCAAATGACATGT
CTAGATACATCATGTTGTTGATGAAATGAAGGGTAACATCATCATCAGTT
GCCGTGATCCACTATGCATGAAGTATCATAATCATATGTCTAGTGTGTCT
TTATGCAGTGAAAAATTGTGCATGCTCATGGCTTGGGTGCTCATCTTTTT
GCCAAAAATTTATATCCCCCAAAAACTTGCTCATATGAAAAGCAGTGTAC
TAGCAAACTTGTTTACAGCAAATTTGGTCCACAAGTAGTTAGGTACATAA
TTTTCTCTGATATGTTGTCAAATTACAAACTTCTGATTAGGAGAAAACAG
AATGCCCAAAAGATACTATGACTTGTTTTTCCAGTCAGAGTCTGTCACTG
TTGAGAACAggtgaaaatataagtatatatctagtttttttctctgatta
ctaatgtagccctgtgctacccctaacctcaagtgctcattcatgataac
tagcccaccaccatgtgcaagagagttatgttgactttcaaagtcatcag
aggtttctcagcagcactgtacaatcactagaagctgtgaatatgggtgt
gttgtggaagacacaggaaatctaatgcagcattgattatgttaagactt
gggtgtttaaatggtaaaaacaccaagatcttacactggaGCCTGAAGTT
GAAGGATCTCTTATAACCCCCCCCAGTATATTATGGAGCCTATTATGTAT
TGGGTACCTACCATTACAGTACCACCTAACTTGTGTGCTCTATGCATGTA
TAACTTCTCCACATATCCACTATGGTAAATGTCACAAGTTTCAGAGTTGC
ATAATAGTTGCACGACAATAGAATAAAAAGACAAAAGAAAGCAACGATTG
CATGCATTGCTTGCACCATTGTGTAACTACACTACACTGGGTATAAAGTA
CCTACCTTTGCCTTTGCAATGGTAGATATCATGTTTATAATACAGTTGGA
GATGTGAAACAATTAAATTATAACAGTGTGTACTATATATCTACATGGAA
GGAACAAATTATTACTTGACTTTGTCTCAGAGCTGCACAATACTATAATA
ATAGCTCAACTGATGTATTGCTTGTGAGTCAGGATTCAACATGTGACTAG
GGTTACACATGAATGCCAGATGTATGTACATCTGTAGCAGcatatgttga
attgagacgactgaccaataaagtacagtggactaatgaatgtatcttta
cagaaatactgtcaatttgagcagtcattctgtccttgttcatgaaggaa
taaaaacataaaaagtgtcttgaaacaatggtagaacaatgcgcttctac
aattaaacgtttttgtgatgactttgatgtgctaatgcgtttcctgatgt
tgaatgcagaaatgttgtaaaaatctcataaccttaaactaaaaaaacaa
ctcttgacaacttttcatcaattgatgtcatgttctgaactgttcatgaa
acataacatatgtgtcatagtcgatcatttcaacaagaagccacacattg
tcattgcaagccaactcacttttgttgcctgttgttgttacaacttccat
tgcacatattgtgatgttttcacctttaatgcattcccaatggtatcaag
gcccatgtgttcatgttgtttgagtgctggtctcttttgtctattttctc
atcttctgtctctcacaacagcatactctgctgtcatatttgtctctatc
taattttgttggttctgattaacacttcaattgccaccatgactagacgt
accactggttgtatttgggtcatttgtggtacaaatatccatgcaaatac
actctgttgtagtgaagaTAAAACAGAACAGCATTAAAATAAATTGGCAA
GGAACGTGTTCACTGCATGGGCTTAATGGCATTGGTTGCAAAAATACTCT
TTGTAGGTACCATAATTGTTCATCTTCAAAACCCTTAAACTGAACTGTCA
TAATCAATCACATGTGTGTAATATGTAACAGTGTTCTTCTTCATGTTGAA
ACCATCAAAATCAATATCTTAACAAATGAGACTCAAGCTCCTACCCACTA
TACCATACTTACCAAACAAGGTATTCATTATCTTCCTTCACACTTCACAC
TGGTACATAACATGTGCACTGTTAGAGTTCAAAAATACTGTACTCTATGT
GACATAAGGGTACCTACCTTTCATCTATAGTATGGGTAAATAATGCAATG
TGTGTGTGACAGAGTGACACAACACAATAGAACAACACAGCTGAATTTGG
TTTCCACTGCCATTGTCTTTACTTTGAAGTTTGCAATTTATATTTGTTTC
ACATCAGAACCCTCCCTCCCCCCTCCCCCCAATATCACAATGAATATAGA
CACGGCCACACCGAGCTCCAACTTTTATTGGGGGGACCTTTTATCATGCA
GAGAAAGTGGTGCAATTCAAATTTGAAAACAAAGGAAGTATTGTTTTAAT
TGTCACTAGAATGTCTGACTTAAATTTGAAGAGAAAACAACAAAAGCATG
TATCATAGGCTAACGAAGATATTTTTCACTATTGCATTGCTAGTTCATGC
AACAAACATGGCATTTCTGAGCAGAAGAAAAGAATTCCACTTTCATGATT
ACTTCCATGATCACATTATAATGTAACAAATGTTTGCTGATCATTTGGAG
GAGTAATAAGTTTTACAGAGAAGGACATTCACACATGAGCACAACAGCCA
ACAGCCCAATTGAATGTATCATCATTTTCTCCTCTTGACACATTGCACTG
TTTGGCGGAACATCTGCTTGTGGGTGTTGGAATCACTTGGTAACACTGCA
TAACCATGCTGATTTACAACTCTCTTCTGATGTTGAACAGACAGATGAAT
GTCTATTTCATCATGGTACATGAAATACTGCCATATTGTTAATTCTCTTC
CATTTTTAATAAAAATGACAGAGTTCATCTATATTTTTATTGTGTCATTG
TTACTTTACTTGTACCATGGCATTCTATGAACAGTGTGAGATTGGATGAC
CATCAGCATTCACTGACACACAGAATTTTTCTTATGGCAAAACAGCAGAT
GGACCATGCTTGGAATGAATGATAGTTCTTTCCTTACATTCGAAGTAGTT
CAGGTATTTCAAGGCAGTTTGATAAAATCACAAATACATCATGTTCAACC
ATACAAACACGTCCAGCATTCATCAGTTGAATTACTTGACAATGGAGGTA
TTCCACAATTTTGGCCTCATAAGGTTGAAAATACAGAAGCAAACTCTGAA
ACAAAATAGTCAACCTGCAAGATGTTGGATTAAAACAGACAATGAGAAAT
TTAAAAATGTAATTAGGCAGAAATGACCATTCTTGTCTTATTTTCACACG
TTTTCATGCATTTCCCTGTTTGTTGGAACAGTCAATTCTTTTCAATGTAG
CAGGTAGCCATCCAATTTCATATGTGGCAATTGAATCCCTACCAACAAAA
TCATTACATCACTGCTGTGTCACATGGAACTGTAACAAAACTTCATTTTT
GGGCTCTTTGCAACATCAACAATCAATGATGATAACAACAATCCAACACA
TTTCTTTTTGTGCTGTCTGCAGCCATGTTTCTTTTTGTTCAGTCTGCTGT
CATGACAAGGTAAAAGCAAGGATGATTGAGTATGCTGAAGCAGTCTCTCA
TGCAAAAGGGGCACACAGGCAATTGTCAATCATGAGCATTATGTACTTCT
CTGGATTACATTAGTCTCATCAATCTTGGTAGAACCTGCTGTGTTCTCAT
TGACAATAGGTGTAGTGACAACTTTGCAGCAGTTGGTAGTATCATAATGG
TGCTTGCTCAGTTGACAGCAGCAACACCTCAGTGATGAAGGCTTGGATCG
CCACATTCTCCTATACAATACTATCAGATCAAGAGCATCCCCTCTAGAGA
TGATGACCTGCAGTCATTTGAGGATTATCAATATggacaaatgaactttt
aacaaaatatagtttcttccaaattctatattgatttgtgaaccttttgg
tatatactctgacatgtcaagtataaaatttcacaacaaatctacaagaa
agggcattgttttcaagatatggtgtagttttgtgtgattttactagtga
ctggatttgtgagtgactaataatataCCTTTAGCGGTGTTATGATTGAC
CTTTTACATATTTCATACCCCACAGTACTAGTTGATGTGTATACATACTG
GCCTTGGCATGTCCCTTTTGGGGTAGTTATTATTGCTTATGTGATCATTT
CTGTCTTTTGAACAAAAAATTACACACATGGCACTAAAGAGATTATGTAA
GTTCTTTCCAAGAACAAATAACTCCAAACTTGGTGCCTTGCAAATCCAGC
TACTATGAATAATTTGGTCTCAATTACAATATTCAAGCCCTACATGTTTG
TGTTTTTCTTTTGGTTGCAAACGACAATATTAGCTTTCCATTGGCACTTG
GTTTAAAGGAAACAACCAATTCATTACTTCTTGGGATAAGTACGTAGCAT
ATGTTGTATACAAATTGTCAGGAAATTTAGAAATAAGCTATATTGGAGTT
CACCATCTCAATCCATTTTGAGATGCATTCAATTATTATTTGAAACAATT
GAGGAGGCTTTTGAAACACTACTCATCAAATTCCTCATTGGTAGCGGAAA
GATTGTTGGTACTTTTGAGTGATTAATTGCTATTTTGATGGCTTGTTCAA
GACTACAGAATTACATTGTCATAGAAAAGAATTACTAATTTAGCTGCTGT
TATGCAATTGTAGCAGAAGAGATGGAGTCTTAAGATACCACAGAAAACAA
AATCACCCTTTTGAGAATTCGTTTCATGCCCATAATGTCAAACTGTGATT
TTTTGTGTGCTCTAGCATTTTACTTAACAGAGAATCTATTGCTGAGCATC
CATGTAAGTATGGCATTCTTGGATGTACACAAACCATTGAAAAGAGGAAA
AGGAATATGAGAAGGAGCACTGTCCTTATAGCTACAAAGTTAATTTACGC
ATTATAAATGTGTGTTTAAATGCTTTTTAGCCCTTATTGTTGCTTGAATC
ATTGCTATCATCATCAAACACAGGAGATGAGTCATATTCAATTTTTTATC
TCATGGCCGAATCGCAGCATATCAACATCATCTTGTTCTCAATAGAGATT
CTTGTCTTGGTTCCCTTTCCAAAAGCATTCCTCAGGTCCTGCCTTTATAC
TTTCTTAACCTTCTTTGGATCTGGTACAATTGGTTGTCTTGACACATCCT
CCTTACCATACGCTAAACATGTGTCATCTTGACAGCTTAGTCCCAAATGG
TTGATGTTTAATGCCCTGCTTCATCAAATGGCACACAGAAACGTTTTCAT
CCAGCATGTCATCCCGCAATACTCATTGTTTAATGTAGCATCATGGCTTA
GCCCAAGATTGTCTACAGTTGCATAACTTACATCATGTTCAAGTCTGCAT
ACACATGTGCATTTTGAGAAAAATTGCTCTCTCTAGAGGTGTCTCCTCAT
AGTAGCATGGGACCCATTTATCATTTTTCTTTGAGAGCATTGAGATGGTT
CTACGAAATTCCCTTCATTATTAAAGAGATCCATTCTAGTATGCTGACAA
GGAGATGCAGGGACAGAGACCCATTTTACCATTATAATGGAATATTTTAT
GAGATTTTTTTTTGTTGGAGATTGTTTCTCTTCTTACATTACAATGCCAT
CAGCTCGAACAAAGGCAGTAATAGGAGAACGACAGAGAGGGCACCGCCTG
AGATCATTGCCAATATTGGCATGGTTGATGCACTGATGGCCACAGGTGCA
AATAATTGTATCAGCTTCTGACTCCAAATCAATGACACATGTTTCTTCCT
TGAAAACAACATTTAATGATTCAATCAAAACCTTGCCTTCGTTGTCGATC
CACTCCTCCATCTCAGCTTCAAGCATTTTTTCCAAAGTGTCTAGCAGCGG
AAGGAATTTCATGTCCTCCCAGATTGACATGCAAAGAACAGTTGGCTCTG
AGGCATGTTCGTAAGCGTATTCGATTCCTGTGTATCCTGAGCTTACAGCT
ATCGCTTCTCCATAAGCAAGCTCTCCTGCTTGTGTGTTTCCAACTTCAAC
ACTAGCAGCAAAGGCATTTGATCCGAGGGAACGATGTTCTTTGCCATTCA
TCTCTTCGTCGGAGTCATCCTCACTAGACTCACTAGAAAAGGCTGCTTGT
GCAAAGCCTTCGAATCTACTAACATGAACCTTGTCAGATTCACTGTCGTT
GTCCATACGTCTAGCAGAACGTCTTGGAGTTAAAGCAAGAAACTCGTACT
CCATGTCATCATTCGTATCTGATTTGACGGGAGATTTGGAAGACAAACAG
CTTATTCCGGTGACATGTAGGGATGGCTTAGTGGAAAAGTTACTAATTCC
ATCTCCCAACGAAGGGACGGAAGCCAATGGCACCGAAATACCAAATGCTG
AGCCCTTTTCCATTCTGGGGGACTTGCGAGTGAAGAGGTTCATGATTCTA
CCACCTCTTTTCGTAGGAGTACTTCGTTTTGCAGAAATGCGAAGAGGTGG
AGAAGATGATGTCAGTTCTGCAGCTGCATTTCCTTCATCAGAACTTTCGG
CACCACTTGGGTCACTGTCGCTGTCGAAGATATCAGCAAAACTTTCATCA
TCAATAGGGCCAGCGTCTCGGAGTATTCCCCTTCGAGGTCGAGCCTTTCT
CACAAACCCTGGAACTGCCTTCCAAATTGTACCTTCTTCAAAGAATTTCA
CCAATTCTCGAGACACAACATCTGGTACTACACTCAAATAGAAGTACAAG
CCTTCCTTGGCTTTGTCCTCTGTAGTTTCTGCTTCATCAACAGTCAGTGG
CACTCGTTTACTTTTCTTTGTGATTGGATCATACTTCTCTTTGGTCTTGC
CTTGTAAAACCATGACTCTGTTGGTGCGTTGGTCAGCCTCAATCTCATAG
CTTTCGTTTGGAGACAGTTCGTTCACTTCATTGATGCCATATGCCGGACC
TGGGTTAACATTAGACACACGATGAGGTGTGTGCAAAACATTAAAGTTGA
TCATTCCATCATCCGATAGATTGGTAATGACAAAACTGAAGCTTTGATTG
GGCATACTGAGCATTCCTTGGAAATGTGGCTCTGTTGAGTCTTTTGGTGG
AGGTCGCCCTGTAAGCATCGAAAGACAGCCGATATCATTGACCGACTTCA
AAGTCAGAGCTGCTAGAGGGGTTCGCGTTTTACTGCTAAATAGGACCATT
GTGCTTCGCGTGTAGACTGCCTTGAAGGATTCAAGAATGGATCCATGGTT
TTGTTTTGTGTCGACTGGTTCGAAGTAGCGGCTGTCCAGCATAATTGTAG
TGGAAAACAGATGTCACGGCTTGAATTGCATTAGTATTGATGGCTGCATT
GATGTTTTTCTCTCGTTACTTTTGTTGTGAGCAGAGAGCAAATAGTATAG
GGGCTGCTGCTGGGGCAGCTCCTGACCGCGCAGTTCGCGAACTCCGAACT
CTGGGCAGCTCTTGTCTCTCTAGAGCTGCTAACTGCAGAAACATGGTGCT
GTCTAATTCCGTCATCGGGAGTTCTCGTCATCTGTTCTCGCTCCCTTGTG
ACATCCACGTGCCATAGTGGCTTGGCGTTGGTTGTGCGCGCCGATGAGAA
GGGTCAAGATCAAGAACAAAGAGCTCGGTATTGTACCATACAATACAATA
AAAAACATGAGATCTGGAATCACTAAGTACACGACAGTTGTGCAGATTGT
ACCATATCTTATTATTTAAGTGTATAGTATGGTATGGTATAGAAGTAGAT
CAAGTCAAGTGACTCTATACGATCTTATGATACATCATAGCAAGCGTTAT
TGCAGAGTATACACGATCTACAAAAAATGCCCTCTAAGATCACAAGTATG
CATAATGCTCTACCTATCGTATTCAACAAACATTTCTAATGGTTCCGTTA
CAAACATATAATGAATATGGTATTTACAAAAGATCGAGTCAAAACTCTGA
GGTCATTACAGGTAGAAGTATATCCACGCTGACACACTGCGTACGTGGCG
ATGGATATGGCAATGAATTCTCTGAAGTAACATGACATCGATTCAGCTCT
CATCACATGAACACCGCGAACCTCACCGAACCCACAAAACCAACCAACCC
CATCACTGAAAGAATCCGCAGCATTTCATCGCCATCAAGCCACCATCGTC
GTCCCCTATGCGTACCATCTTTCCACGAGCCGtcctcctcaccatcctcc
gtccatcgtcgtccgcctcggccttctccctctcctcttccaccGCTGCG
TCATCCACATCACTTCTGGCATCGCCGTCACTCAAATCACTCTCCCTGTC
GCGCATCGCTCGAGGCGGCTCCCTCACTCCCAGCGCACTGAGCATGACCA
AAGAACGTCCCTTCCAAACTTGGAGCTATGACTCCCCCTGTGAGACCATG
GATTGGAATCCCGATAGCAAAGTGTCCCTCTTGGTGGGCGACGAAGCCGA
TGCAGATTTGGTGATTGTGGGCGTGTTTGCTCCCGCCATAGACGAAGACA
GCAGTGAGGAAGAGACGGAGGCAGAGAAGGAATTGGGTCCTCTCGTTTTG
GCGGAGAGGGCCGCGGAGTTGGATGAGAAGTTGGAGGGGCTGTTGAAGGA
GTTGGCGGCGGAGAACGGCAAGGAATTCAGGAATGGCGAGGAGGCGGGTG
GGGTTACTCCTGCTGCAAGAGTTGTTGAAGGTGGCAAGGTCAGTGCGTGA
TTATGTGTTCTTCGTGGTTGACGAATTTCAGTTGATTTGAAAGACTTGTG
ATTCGCTGCACGATCCACGGTCTTCATGAATTCACGCGTGATACGCTGAC
GATTGCCGATTTGATTGACATGTATCGAATTCCTTGCTGTGTTGATGCGT
TGTCATCGTGCATCGTTCGTGGAGTATCTTTCGTGGAGCATTGTTCGTGG
AGTTCTTGCAAATACTCTTATTATCAATGGATTAGATTTCGCTAAGTGAT
GAATTCGCTGCATTGTTGTGTGTCTGTCAAATCCAACACCAAAGGCCAAA
CGCTACGTCCTTCTAGGATTGGGACCGCTTCCCAAAGATCCCATCGATTC
CGTTACCGCAATGAAACTTGGAGCCTCCGTCGCATCTTCTATTCACACTC
ACAAATCCATCACCAAAGCCGCGGTCATTCTCCCTTCTCAATTGACCGAT
GCTTCAACAATCCAACACTTTTCAACTGCGTTCTATACCAATCTCTACTC
AGACAATCGATACCGCACTGGTAAGAAAGTGGAGGTAAAAGCCGAGTCCG
TCGAGTCGGTATCCATATCTCTCCCCAGCAGTGAAGACTACACCTCCGCA
ATACAAACGGGTCTGTACCTAGCCAGAGGGGTATCCATGACCAAAGACAT
TGTCAACGCACCACACAACATACTGAATTCCGTCAGCCTTGCCGATACTG
CCATGCGGTTGGCAGTGGAAAGCGAGGATGGGTGTATTACGTGCGAGATT
TTGGGGAAAGATGAGTGCGAAGAGAGGGGTATGGGTGCGTACCTTGGCGT
AGCTAGGGGGGCGGAAACGGAGCCGAAGTTCATTCATTTAGTTTACAAGC
CGAAAGGAGAAGTAAAGTAAGTGTAGCGGGGCTTGTTTGGAATGTTTTTT
TGGTATCAATGCTCATTCACCGGATCTCAATCCAATACACAGGAAAAAGG
TCGGTATCGTAGGCAAAGGCCTTCTCTTTGACACCGGTGGGTACAACATC
AAAACGTCCATGATGGAGTTGATGAAATTCGACTGTGGCGGTGCAGCGGC
GGTGATTGGAGCCGCTCGTGCAATTGGCTACATGAGACCGGAGGGAGTTG
AGGCCCACTTCATTGTTGCGGCGTGTTCGGTATGTCTAATCTACCTTTGT
GCTGTGAAGTGTGTTCTCATCAAAAAAGTCATACTCAACAAGACGTGTTT
TTGCCCTGGCATAGAACATGATCAATTCCAAAGCCCTCGTCCCATCTGAT
GTCCTGACAGCATCCAACGGAAAAACCATCGAAGTCCTCAACACTGATGC
CGAAGGCCGTCTCACACTTGCTGATGCTCTTGTCTATGCTGATAAAGAAC
TCGGATGTGAAAGCATCATCGAATTATCCACCCTCACCGGAGCATGTATG
ATATCTCTTGGGAAGAAGATTTGTGGAGTCTGGACGGAGAATGACGATTT
GGCGAAGAGCATTGAGGAAATTTCGAAGGTCACTGGCGATAAGAGCTGGA
GGATGCCGATGGCGCATGAGTACAAGGAGCAATTGAAAAGTAAGATTGCG
GACATTTCTAATCTCGGTGACAGGTGAGTCTTTTTGTTACTTGTACCTCA
AACCACCGTCACTGCTAACGTACCCAATTATTGTATCACTCTTATGGTAC
TTCTGACGATAGATATGGAGGTGCAATTACTGCTGCTTTGTTCTTGCAAG
AGTTCGTTTCAAAAAAGAAACCCTTTGCACACCTGGATATTGCTGGACCT
GTTTGGGACGACAAAGTTGGGAGCACAGGATTTGGAGCGAAGTTGGTGTC
GGAGTGGGTGCGTAGACAAGGGGAATAAATGGTTCTGTAACTACCAATCT
TTAAGGAAGTTATGAATATCAAATTTGATGAATTCTCTAGAATTATGTAT
GACTCATGAATAAATGAACAGACGGAAAGGCTGTAAACCTAATACTTCTT
CATCTCGCCTTTTTCTCTTATCTTGAGAAAATCATCGACTTCTTCCACGG
TTGGCTCGAAATTGGATTTTATGTCACATGGTTCCGCCTTTCCTGGCAGG
GGTCTGCTGCCCAGTTCGTATTTTGGAGTACCATCACCAATGTGAACACA
GAAACTGTCGTTCGCCACCGGAATTTTATCATCACCAAAGCCAAGCCATG
GTGATTTCGAGCGATAAGCCAAACTGAGCCACGTGACGAAAAAGTCGATT
TCCTTCTTCCTTAGGGGACCTACTAAACTCGGAACACTAAGAACTGCTCT
CAAACCTCTCTCCAACGGTTGCTGATCATCGCCCTCCTCTTTGTCATAAT
CACGATTTCGAAGAGCTGCCCCCAACGCCGCAAGACGACATTGTCGGGCA
TCCTTACATCTGCTGTCGGGGGTACTTGGAATTTTTCTCAACTCTTCATC
TGTCATGTTTTCTTCGACTTGGCCTTCTTCCAGAAGTGGCTCCCAATTGT
CTCCCTCTGCAACCCACCACTCCGCCCACCGCCACGCCCAACCAAGAACA
CGAAGAACACTCACAGCGGAATGAAAAATAGATGCGGCATGCTCCCAAGA
CATTGGAGCGAATGATTTGTCAAATTTTTTGTTTGGCGAGCGCTGGATCT
CTACCTCCAACATATCCTCCAATCTTGCACGAAGGTTATTTCCATTTTCA
GAATGATGAAAGCATCTGAGATAGAAACCCTTGTCGTCATGATGGGCGAC
TTCGAATCCAGCAGCACGAGCACATGTAACGTGCATTTTCAAAGGTTCTT
TCTTCTTTCCCGATGGCCCTATACAGCCCTCTTTGGAACAGCCAACTTTC
GCGCCGTAGTCCATGCAACAAACAATACAGTGGTATTGATGAGAGATGAG
AGATCTACCATGCCCCATGACAATTGCAGTGGTGTTCAATTCTTGTCCTT
CTTGTCCATCAACTGGATGGCAAAGAGTATTCCACCTGCGGGCGACAGGG
AAATTATCAGTAACATCAATTCATAGCACGAAGAAAAGAGCAAACAAAAA
TATGATGACTTGCCATCCACACGTGACATGACAAAAGTTATTTGGCCCGA
AAAGGGATCGATTGAATCCCGCCATGTTGTTCTTCCAATTTTTCATTTTT
GTAGGTTTCGCTACTGTTTTGATCACCATGCCTCGAGTCTCGTTACACAT
TATACACTTTGGGGTTCTGAAGTCAACGGAACCAGCTTGCTCCCGAGTGT
ATTTGCAACCGATGCATTCTGGAACACAAGAACTGTGGAAAAAAACTCCA
CAGGTTTCACAACGCTCCATATCCCCACCGAATTCTGCGCACACATTGCA
TTGCGCACCGAATTTGTTCGACATGACGTTCTCAAAAAAAGTTGCTAAAT
TATCGCTCTCTGCCCAATACTCTCTTCTCTCTTTAGCATTCATCTTGTAG
AAAGGCTTCGGTGGTACGGGTTCTGGTGGGTAAGACTTCGCAATAGCTCT
GAGCTGTTCAACAGAAACGCTATTTTTCCGAATAGATTCAGGGTCCACTT
CAGAGTGCTCAATACAGGCCAATGACCAAACTGGGAATGGAATAGAATCT
GCTGCATAGGGGCCTTCACAGTTTTCTCCGTGCTGAACGGAACACGTACC
AACGCATCTTGCGCACGTCAAGTGCAACCACTTTTTGCACCCCTCTGCTC
GGCATTGGTGTAATGCTCCAATATTACTTTTACACAACGCGCAAGAATGC
CCCAGATTTTGATAAGTTTGCTTAAGTTCGGTCAGATCTTCAATTTTATC
TTTCAATTCAATGTCAACGTAATGAACTCCTTGCCATTTGGCACAGCCCA
CATGGACCCATCTCGGCTTTCGGAGTGAATCTGCTGCTGTCACAGTTTGC
ACAAAGGCACCTTGTCGCCTAGGACATAGTTCACATACGATTGGCGTGCG
CGTTGGAGCTGATCGTGGACCTTCCCGGCGTTCTGCAGCAAGAAACTCGT
TATTTTTCCCATAATATATACAGGGGTGGCAAAAGTAGTTCCCTGATGGA
ACTTTGTCAATGCCGTAACATCCCTGGTGAACAGCGACATTGCAGGAATC
GCAAAAAATTATTTGATTTTCGGGAGTAACCTCTCCATCCCAGCATACAT
CACAGACAGCGTCCATATCCTGTTCAAGTTGGGCCTGCCACGCCAAATCA
GCTTCGTGTAAACGTTGTTTTACTGCTTCGAAATCTTTCAGCAGTTTCTT
TTCTCGCTCGCGCTTGTGTTTTCTATCACCTAGCTGGAAATCTAAACAGT
CCTTATATGCTTCGCTAAGCAGATGGCGTGAAGTATCTTCGATGGAAGTT
TCTAACGTTTGAAGCTCTTTTTGCTTCTTCATGAGTTCTGCGAGGAAAAA
ATCTTCCTTGACGCAGTGTGTCGTCTCGGGCTTTGGTTCTTCACCTATCC
GTGAAAACAGTTTGAATACGGTCCAACTAGCCGAAACTTCGAGAGAAGCG
ATATCTATTTTCGAAATCATTTCTTGCCCATCCACGGTTGAAACAGACAT
AATTTCAGGATATGACTCGTTTGCTTGTGATGTCGGAATCCTAATTTGAA
TTTGTTTCGCCTGAGACTTGCTAGAAGCATTTGAAAAAGTAGATGCAACA
GTACTCCCACCAACTGTAGACTTCTGTAGTGATTTTGAAACATCAAACGT
GTCAGATATGTGGACCATCATTCGCTGGATGACAGATGATTGGGCTGCGT
TCGACGATTGAGCCAGTTGGCTAGACTTCAAACTTTCTTCACGAAGATGA
ATTGCATATCGGAAACTGCACTTCTTGAGATCGCAAACAAGAGGAACCAA
TGTAGAAGCATCAGAATCATGGCCGGTCTTGTGCTTCCCAACTGTAATCA
TTCGAAAATATTTTACGTAAAAAGGAACAAGTGGCGAGGGTGACTCCATC
ATTCCATACCATATATTGTGGCTCCAGGCATGGATCAAAGAAAGTGAGAC
AAGAAGAATTCTGGATGTCTCGACGTCAGCCTGACTAATTGGATTGGCAT
TTGCTTCGGCATTGGTCGTATCGTCTATTCTGTCGGCTTCAAAAGAGTCA
ATATAAACAACATTGTCAATGACAAAAACCAGCTCAGATATCTTATCCAC
AGCTTCGCCTGCCAGAGATTTGACGCCATAAGAAGTCATCTGATTGCTCC
CGGCCTTTTTCTCTTCTACCTTGTACCAACAAAATCTATATTGCACAAAG
GCGAGAGGAACATGGTTAGCAGATTCAGCGATAATGCAAAAGTTTCCCGG
GGTCCTGAGACAAGTGGCTAAATCTTGTTTAGATAAATGTCTGCCTTGAC
ACTGATCGGGCGATAAGAAGCGATTGGGTGAGAATCGCTATTGAGGCTAA
GCTGAGATTTAGAGAGTCTGTCTGCATTGATCTCACCTTTTCTTCCAATC
GACGAAGAGAATCCTCATCTTCTAAAGTGGCCATTCGAAATGAAATTTGA
TCTTTTGTTAAAATGCCCCTTTCTTCGGCGAATTCGAGAACCAATGGAGA
CAAATGGGTTTGATACCCTTTCCCAGCATCTTTAAAATCGTTTTCATTGT
AGCCCGTAAATGTCTGAAGTATGTTTGCCCACAACGGATCCATATAGCTC
AATACAACATCATCATTGTCACATTTCTTCCAAACTTCATCACAAAAAGA
GCCTGCATCAGGAACGGCCATCCACGGATCGCTCTTCATCACAGAAACAG
TCATCGGATCAAACTCTTGCGCAAAAGGCACACCATTCCCCACCTCCGGC
ACATCGAACCCCAAAAGCCTCGCCAAATATGATATAGGATACGTGTCAGG
ATCGGCAAATTGAAGATTGGCAATGTTCCACAGTTCTCCACCAGTGGGAA
TTTCGTCCAATGGCGGATCGCTTCCACTCGGAAACTGAGGCAATGTCAGC
AAAGGGTTGCATATTCTCTGGGGATTGTCGTCACCATCAATGACATGAGT
TTTGGGTCTGGGAGTTGGGTCAGGAAGGACGCGTATGTCAGTAGGATAGT
CAGAAGCTCTCGAATCGGTGCTCATGAGAGAATCGCTTCGTTTCAGAGCA
TCGTTATCTGTGCTTTCCTTGCGAGATTTAGAGCTGCGGGCTCTTTTTTT
CTTTGATCGAGGTGGGGCATCCTCAATGACTTCTTTGTTGTTGTGGTTGT
CTGTGCGTCTCCTTTTCGTTCCCTTCTTTTTCCCATCCCTAATTTTTGGT
ATGAAGGAAGTATAGACAGATTCATCCAGCACTCCGGAATCATACTTGGA
GCCGATATCACTCAGCGTCATGGGCGGTGCCATGGATGGAAAACCGTTCA
TGAATGCATCATGATCAAGTCTCTCTCCAAGTCTCTCGTCTGTGACATCC
TCATCAGCACTCCTGCTACCAGGCATGTCTTCCATTGGAGTAGCACCCCC
ATCGGTCACTCTCGCAGCAATCCCTAATATGTATCCCGGAGCTGCAGTCT
TGTCATCAAAATCTTTCGTTGATGTGGCTTGATTCGAGAGGAATTGAATT
TCGTCTGAATTGTCAACACTCTGACGTTTGCGGATTACACCGAGTTGTTT
GAGGCCTTTGGAAGCACGTTTGCCCTTATTGTGTTTGGATTGGCTAATGT
CAATCGAGGTTTTGGCAGTCTTTTCCGTCGCAGAAAGTGATGGGGACGGC
TTGACTGTTACGGCGAGTTCTTTTTTAGAATCAACCTGACCTTTGGAATG
CTTCTCGTTGAGTGCATAAAACATGCCCGCCAGGTCGATTGATGATTGCT
TGGTTCGTTCCAATACATCCATGGCGTTCGCCAGCAAGGCTTCCCCGTCC
TCATTGTTGCTTTGACCATTTTCATCCATTTTGCGCCTTTGGATTTCATG
CATTGTTGATTCAATTTTTGATTTAAGCCAATCTAATTCCTGAGCTATCA
AACTGGGTAGGTCAACTTTGCATGCCGCATTCGATTGCATTGATTGAACG
CTGGAGTCAATAATACTACTGGGCTTAACACTGTCCTTCTCCATCTCATC
TGGAATATCATAGAACGAGTAAACAGTGCATAATTTAGAGCATATTGTGA
CCATATTGGAGTGCACTTGTCGATAGGCGTCAGAGAGATATAGATTACTA
GAGAGACGTCTGCGTGGGGATTTTTCTGGAGTTTTTCGCTGTTGAGACAG
ATTCTTGGTGGATTCGGCTTGTTTGTTTTCTTTTGGGGGCGGGGGCGATT
GGTGCTGCGGTTCGAGAGATGAAGACGGGTTCTTCGCAGACGTTTCGTGG
TTTACCGTTTGTGGTGCCACTGGCATCGCCGACGTTTCCGGGCAGGATGG
CGCCCCCGCTGTTATTTCGCCACCGTTCTTTTTATCGCCTGCCAGATCGC
CGATCTGCTGCTGTGGAGCCGACGTCACAGGAGGGGGGCGGTGGACGTCA
AGTAGAGCGCATGCCGCGTCGACATGATCTGAGGGAGGATCGTCATTGAG
GCCGACGACATCGGGTGCGCTTTCGGGGGAGAGCGTGGCCATAGTGTCGT
GGGCGAGCGGTCAAAAACTTCGAGCGATTTGGCTGTGACGAATACTGCAA
TCCGAATATTCTGCGGTCGGCATTGCCATTGAGGGGGAGACTTGAAGGTG
CCTCGAAACGTGTGGGGTTTATTGTCTGGGCAATCGTGAAACAGCGTCTT
CTCGCCGCCCGACGACCCGAACGAACCGCTAAAAACAGCAAGAACCCCCT
ACGAGATAGCTGATCTGCGCGCCGAAATCCGCAAAATGACTTTTCTCGTG
GAGATGAGATTGAAATGTCCACGTTGGAATCAGTTCACCTTGAAATTACA
TCATATAGGTACTTACCTATGCAGCTTCTACTCTCTCTATGTGGTATGGG
TAAGAAAACTTTTCTTAATTTACACTTTGTAATACCTTGTGGGCTATGGT
GACAAGGTATTTATGTATGTTTTAAATCGTCATACCTTGTTAGAGTGAAC
TTGAAGACGGAGGGATTTCTTGTTTTCTTTTTGCTTCTTATCTTCTAACA
TTATCTATTTACCTACTATTATCGACCACTCATTATTAGATATAATATAT
CCTGATATAATATATCACATCGACCTCAAATCGACCGCCTCCTTCACCAG
GACAAACCGTCCGCAGAAGGCTATGGTACAATACCTTCAACAGAAGTGAA
ACGAAATGCTATTTGAATCAACTCTCGTTCAGCTCATCTTCGCAACTGCT
TCTATTCCTCCTTCCTCTTCGTTTAGCTGTACCTCATCATGGCATTCGTC
TTTCAACAGAGTCGATTATGTAAACAGCGCCTATCCAAGGTCCTTACATG
GACACGAAACATCTCATCTCCGGTATCTTCGGTGGCAACACAACGGAAAC
ACGCACTATCTTCGATTCTCACTTCATCTCTAACTGCACAATCACATTGC
CTGCATTGGGACACTTCCACGCCAAGCAAATCAACGGCCAAACGACACTT
TTCACAAAAATCACCATTCGAACAACCATCAGTGTTTGACACCGAATACG
AAAGATTACGATTGCGACGCAACAAACACATACGCATGCATCCCGATGGT
CATGGGAAGGATATATTGCCTGGGAATTATGTTATTAAGAAGCATCCCAA
GACGGGGCAGGAGAGAAAGGTCATTTTGGAGCATGCGCTGGGGTATTTTT
GGGCTTTAAAGGTGACATTTGATTTATGCATGTGGTTTCTCGGAAACATT
TGTCGCAGTATTGTTGACGTTTTGGGGCCATTCTCACCTCATTGTGTTGC
GTCATGTTACTCTACTCTTCTATTGAATTCCCTCTCGCGGTAAGGAGCTT
TCACTTACTGATAATAAACCGATACTCAGTAATGAATGCATCATACCTGC
TGCCGAGGCCGAGAAATTTCCCACCCTCACTGGCCTTCATTGCCTCAATG
ATGAGATTGTGAACATTCCCGACTTCTTCACCCGTAACAACCGTGAGTAT
TGTCACATAAATTTGGCCGCGTTGATTGAAGCTCCTCTCTCAATATTTTG
CACACAATGACAAACTACCCCTCGATGATACGTTCATTTCGAATAGTCTC
CAAAGATGCCACCGCCCAATGCACCCTCGTCGCCCTATCCTGCAAAGACT
TCGGTGCCAAACTCCTGCCCTCGTGGACCAAACCCTTCGATGAGGCACTT
CGGCACGGAGGAGACTCACACAAATACGAAACGGTAAGAATTACAATCAA
TGAAGGAAGGATTGCTAAACTGTTGAGTCCCCTGATTGTGTCGGGGACCA
GGAAGAATGTGCCGGAGGAAGACCACGAAAGGACTTTATTGTATTATGGA
GATGCAGGAGAGATGAGAGATATTTTGAGAATGCACAATATTTATACAGG
GTATGTATTTCTTGTGGATGGTAAGTCTGGTTCTCAATTGCCCCATCATA
ATTTGTATTTTTGGGACTTCCTCCTGGATTAACGTACCGTTAAACTGTTG
CAATCTGAAATATTTGACGTTGGAAACGAAGGCATTGGGCGAGTGAGATG
GGCGGGAAGCGGAGAGGGCTCAGAAGAGGAGGTACAGAATATGATTGATT
TTGCCAGGGAACTGACGAAACCACCGCAAAAGTTTTCGAGACAATCGAAC
AAAGCTGGTCCGAGGGTGGGAAAGAAGTTTCCTCCGCAGGATTAACGAAA
TGAGACAAAATTTAACGCCGTCATTTGTTGTGACATATACAAAAATGATG
AGATTATTGGAATTATGATGAATTCTATACATTTCTTTCTGGACTTAGTT
TTCCTTGTGGGGTTTCTGTCTTCTTCTTGTCGTGTCTACGACAGCACAGG
TCCTGAAAATGTTGACCAAACATCCTATTGCCATTTAAACAAATATTCAA
TACATTACAAATAATTGCTGGATGCCCTAATACAGGGAGTGTTCTCAAAA
CCCATCGCGTAAGGATCGTAAACGCTCCGCTGATGTCGTATGGACTTCGC
AGATTTCAATATAAATGCTTCCATGGGGCCCTTGCCTTTTAGATGGATCT
GATGGTTTACAAATGGAGTAAATTCGTGATAGAAAGAAAACATGACGATG
AATATAACCTCACGAAGTCCCTTACCATGCCTCTAGACTCGAAACTAAAC
TCATTTCCTGCGTTGTGTACAACTGACTGTGTCACTTGAATTTGACCTGG
CACGCCGTGCTGTTCCATTCGTGCAGCTACGTTCACAGCATCTCCCCATA
CATCGAAAAGATAGCGCTTTGTCCCAACTACACCAGCCACAACCGACCCA
CACGAAATACCTACACGAAGCGTGACGTGTCCATGTTGCGGGCCTGCATT
ATTGAACCCCTGTACTGCTTTCATGAGGTCAAGGGCGAATCGGCAGACTC
GTGCGCATCCATCATTCTCTATTTCGCTAGAAGGTATTGATGATACCATG
TAGCAATCTCCTATTGTTTTGACTTTATTCAAGTCATAAATGCCTTTGAA
AATTTAATTGAAGAGAGGTTAGAAAAGAATCATAAATATGACTGACCCTG
TAAGTCATTTATTCAGTGCTCATCGTACCAACAAGATAATCAAACCGACT
AAACAAGTCATTGAGCATGGTAACAACTGGAAGATCGTATTAGAGGTGTG
GTGTCAAGGTGAGTATTTGTGCTTTCAAAAAAGTAAATTAAATTTCGCTT
ACCATCGTGCGGCGTCATTTTACTCGTTCGGTCTGTGAACCCAACAATAT
CAGCAAATAAAATGGTGGTGTTCTCATAGTGATCTGCGATGTGACCGGGG
TCTTGCTTCAAACGGTTTGCAATGTGAACAGGAAGAATATTATACAAAAG
AGTATCACTTGCTTCGCGTTCTGCATTGGCAATGAGCAACTCTTTCTGAA
TAGTTACATCTTTCACGAAGCCTACGAATAGCTTCGAACCTTTGTGAGAC
ACCTCGGCGAGGCCAAGAGTACACGGAAAAGTCGAGCCATCTTTATGAAG
AGATTCCACCTCCCTTTGTTTACCAATCATCTTTTTGAACCCCGTGGCCA
AATACTTTTGAATGTAGCTGTCGTGCTTCGCTGCGTGCAAGGGAGGCATG
ATGATGTTTATGTTTGTTCCAATAAACTCCTCTCTTGTCCAACCAAACGT
TCTTATGGCAGCTTCATTTACCCTTTGTATGATCCCCTTTTCGTTGATGA
CTAGCAATGAATCAAATGAAGCATCCAATATTTTCGATATGAGGTTCTGT
TCCTCCTTAACCGCCTTTAGTGCTTCTTTTTGCAAAGTGACATCCCTAAC
AAAACCAACAAACTGAGTTGTTGTTTCATTGGTTACAACCTCAGCCAAGC
CCAGAGTACACGTAAAAGTAGTGCCATCTTTGCGGCATGCTTCGAGCTCT
CGTTCTTTCCCAATTATTCTTCTGACTCCTGTTTGCATGTATTGTGATAG
GTAGCTATCATGCCTTTCTGCGTGATGCTTTGGCATGATCATATTTATAT
TTTGCCCTATGAACTCTTCTTCAGACCAACCAAATAATTTACATGAAGCT
TTATTGACTCTTTGGATGACACCTCGATCGCTTATTACAAACAATCCGTC
GAATGAGGCATCGATGATCCCCGAAGTGAGCATTTGTTCGTGTACGAGCA
GCTCTTGAGCAGCTTTCTCTGTTGACAGATCTCTAATCAAGACGCATATT
AAACTAGACGCGCGGCCCTGGGGATGGGCCAAAGTCAAAGCTGCAGGGAA
CGTGGATCCATCCTTTCGTCGAGCAGTTACTTCGTTTTGATTGCCAATCA
ATGTCGTTTCTCCCTTCTTAAAGTACTCTTTAAAGTATTTGTCATACAAG
GTGGCTACGTCGTGGGACATAATGATATTTAATTTTTGCCCAATGAATTC
TTCCTGGGTCCATCCAAAGACTTCAGATGATCGGGGATTCACCATTTGGA
TGGCACATAGCTCGTTTATGACGAACAAGGCATGGAAGGAAGCATCGAGT
GCAGCGAGACTTATGCTATGGTGATCCAACGATTGTATTTGATAGGTTGT
GTCCTGTGCTTCGGGTGACGCCCCGTTTTCTTGGAACAACAAACTATTGA
CTCTAAAGCTGTTTGGCGATTCATCAAAATCGTTTTGGAGCGATTGCCGA
ACGAATCCTTTTTCAGGAGGGTGCCTTCGAGTCATTTCTTTGGTCATGCC
GTGAATGTACAAGCAATACAGGTATTGATCCACGAGCGGATTGCCGCTTC
TACCCGATGTGGCGTGTGGATCACTCGGGGTTTCTCCGACATTTATGCGA
GCTAGAGTTATTGCTGCAGAATAGAAATCTATGCTGTACTGTATATTCAC
CCCATTGACGGTCTTGATATCGTCTATGAACGAATTAGGTTCAATCGCTT
CCTCCCACGACGAGGTAGCGTGAAGCAGATTGGCATGGTCCAGTGGAGCG
GCGGCAGTAAATGATAAAAAATTTGTGAGAGACCCCCCGACAATTTCGCC
GCGATCCAGTTGCAGCCTCGCGGCCTGGTTGGCATAACGTATGACTCCAT
CCGATTCGACAACAAGGGCAGCTGAAGGAGAGGCATCCAGGATGGTTCGA
AGGTGCGGTGGGAGCATTGTCATTCCTACTGTTTGCATTTACTGTTTTAC
CTGCCTCGCAAATAGACAATTTCAAGACATGACAGCGGAGGGAGTCCTTG
AAGATTCAGGTGGAAATGAGAGGTTGATTAGTTCCCCATCCCCGAAATGA
TGAAAATGGGGAATGTTCCGGTATGGTGTAATCTATGAAAAATGTAATGA
AGAAAAGGAATATGTTGTCCACCCTCATGCCCTGTGGGATACTACTACGT
GTTGTTCATGGAAGGCAAAAATGTAACAATATATAAGGGTTGCATGAGTG
CTCCTAAATGATATGACGGAAGATGGTGTCGTCATGGTACAGATGACAGT
CCTACTTTCATTTGTCCTAGGTAAATACTTACGTCTACAGATACTTTACA
GTATGACTAAAATGATTAGTTTTTTTTACAATAAAATTTACATCATCAAC
ATGATTTATCTACGCCATCATTTTTTGTCTTTCTCTATTCGTTCCGTTAG
GGGAGAGGGTTTTTACTGCATACTTTAccgtaaaaatcggggattataag
atccatcgcattataagaccctcccaaccagtttgcttcgaaattagtgt
tttttgcttagctaattgccctctacgtttcttagaccaagcagaatgca
tgctgcttgtgtagagcaacacacccatatgtgtagctccccataaggcg
tgtttgcaggtggaaaaacacttcatgaagacttgcgtaccccttcaaac
ggttgacgcacagacaaagtatgcacccttgtttgtaggtggaaactgaa
aatgcagacatgaagacctgcctcctcctctgagtataagttctaacagg
agattcactcagtaagattggtggcgccgaaataggaagagggtatgcac
ttttctatggtcgggtcatcacatttttcgaaccatagactccgacaaaa
atagagttgggtacccctcatcaggttatggttcttgaaagtagggtacg
caactcgttaagtcttcacttttttccacctgcaaacagcaccTAAGGCC
TTCTGGTTATCGAGATATGACATTTCCCCCATATATCCACTGCACACACA
GGCACATCACATCTACACAGCACTACCAACCTACCACACATACAAAACCA
AAACATGTTTCAAAACATCTTGGtgggattccttccgatggataatgggt
ggtcatgtgagcaccatccttatggatgcggcaactcttggatctacgag
agttcactccacggtgtagggatgcagattaatctgcagttggttgatgg
gagtcatcttgctgggtacatggttcatgccggtggaaggttgggttgcc
gtatttgttttgtggcatgggagtatgctgtggggagtatcggagtccat
cttgacggctgtgtttttttgaatcattgagaccgttctcccgatgacgt
gaacttcagcaagcaagctctgtttcattgcaaccaaggatatgctgtca
tggaactgttcCGacccagaccaaactggagtttagaagcagcgttgact
tccacttatggggttcgtatgtgaagggaaacctactgtgccaggggaaa
taatcacattataatacaaatatagtattagtgttattcctttcaagtct
atcatacaatgaatccattaatgtagatattaattcattacatttaaaac
cacacattccttgcaacctgattaggaagcatcaacaagccattcagcca
cttgttggcaagatggctcctttgtgactccattcaccacacatccttca
cctgtcatccaatcctcccactctgcatgcatcaagctttgaggggtttg
ttgattcccatgtcagtgggttggcataagtaagtgcatccagcagtgat
gtggatgacttcaatgcccatcatctgaatgcagttcacgattgaaccta
tctgatgaacacAGGATGCATTGAGGATGAGAGTGGGTGGAGGTCCATCA
GGATCTCTCTGGTCTCTCTCCTCCTTGTACGGTGTAAGGATGAGGTCGAT
CGATGCATGCATTTGGTCTTCATCCATCCACGCCTTCTTCTGGCATGCTT
ACTTTCCGGTTGCAGGGTAAGTGCCAAACTCGCAAGAAGCATTGCATCTG
TTTGGTGCCcctttgaaaatcatgaagggtggaagcatctttccacttgt
ggtcacagtcattgcaactgttactctttttgtgtccgtcttcaatgtgt
gcaagtgaacagtgcttgatcctcttgtttaaagagtcttgttgagtggt
atgagtaagagatggggctttggtccatgtttagaatgttgtccctgttc
cagttccagtcgacagtcctttcttgcatcatagcaaggatgtctcttga
ggattcttccgtttcttggaaatgtttctgggcggtatgggttgccatac
actgcatcaagccaagatgtttcttgaagcgacaaactatctgcacctgc
acagtagtagacttttgttctaacacggaaaccagacgtacgtcctccct
catcaccatgtggttgatgcattgaacaccctgttcactcaagcggtaga
caaaggaagacaattgttctttcaccagagcaagaagaccaaagcgtcct
gtgtggatcttcccggcagttccattggtgttgaatgaacagtagctctt
ttccttcttgagatcatctaccttggaaatgactaacttccagtggcgat
aatacagaggatgaatgcccattgcagcacaggcttttctacgggaattt
ccattagttacgagtgtatcgatggtgcagacagcctcacgctcctcctt
gagggagtacgatttaggggctgattccagtgccattattgattcgtaat
gattactacatgagcattaacataaatctaatgcaggttagaaaccgttt
cttcttttttcatcttttttcgttacattattgtttcttttaccgtgtta
cattttccggcgaatatgtttggctttgctgaagcccaacattcaaccaa
cacaggaaaccatacagcatgtccttgcagatgcagcaatagacaataga
tgtctcaaatttgagatgtgaaggagaagcacaggcaatcaaatgttgag
gtggcggtgaaggtgatgggggtgatgaaaatgttggcatgatgactaat
gatgggcagagacactccacatcaatttttggtgcgagagaaatgaggga
catttcttgtgcgaacgacggcaaaaaaggaaagatcacccctacaaagt
aaataacaaagatacaattgagcatttaacattgaggctacactaacttc
gtccggagcggaatatgtattttttgacattttggggtcttataatctga
tttttacagtagtACTACTAGGTAAAAAATTCCTAGAAAGATCACATAAG
TTCCTCATATCaatcaaggaaatccacaaagtgagatcttttatctttga
tagtcatttgtcctgcaaattctaatgtaatgaggtcatttgaggtcaga
ggacgtttatttcatacccgcctgaaataatactattggagccctctgaa
catttctatttgaaaaaatccttaagtctcagagttctattatcacataa
taggatagaaatcatttttacctcatatattcctagtacgctctgtgtct
aacagcccatTCTTTTGTTTGCGagcatatccattaaatcaaaaacatca
tcaacatggtcaacaccaatgaagatgaaTCCTACAGCGTGGAAGAGAAA
TCTCCTCCTCGTCATCATCAGGTGGGTAACTATGGGCTGACAAAGTTGCT
GAGAAAACTCAGCCCAGCCGTGTTTCaactagcaagataacttgccctgg
caaagcgccacaacgcgaacaaacttgccctggcaaggagccactccacc
caccacattcccccattcaaatgataaaccaacaacccccacgttgcatt
ttgaaggccggctcaccgcacccacctttgcggatggcacggcagtgacg
ggggccacgaaagacaagtggagactccaaaataaaagagaaaggatcaa
cagacaagccaagcaacaggaaggcccgcactggtgcacacatgctggct
tgaagacccttctgccacaacaaccagggccaatgcagtttagaaacaca
atgtgctcgtccaacttggcgctccatcacctagccgccaatctcctcct
ccagtacgccacgaaagggtgcccaacgcaaaagggaagggattggacac
cgcaagaaatgacagcagcaatcgcaaagggtgcgcacccgtccgcacgg
gtgggcgatgccgcaacccaaatacaaaaggaaatgctggaaaaagtagc
aaaggggcaggctaggatcatgcgctgggaggatataaaaagtgacctac
ccaaggaactcaaaatttcacccgttgcaatgatcccgcacaagtatcgc
ggattccgtgccatcctggatttgtcctacagtatacagctttccaatcg
ccggcttccatccgtcaacgaatgaaccgtgaagacagcctctcgggggt
gattgaccagatgggccacgtcctctcacgcattgttcatgcgttcaccg
aggcaggggacaacagcaaaatcttcatggcaaaatgggatatcaaggac
gggttctggcggctggactgtgaggacggccaggagtggaatttttgcta
cgtcctgccaccagaggatccctccgcgccggtggagctcattgtgccga
cgtcattacaaatgggttggatcaaatcgcctccctacttctgtgtggcg
tccgaaacgggtcacgacgtggcaccagaatatatggagactctgctcgg
gtcattaccggacaacaaattcctggcatggactatcgacagtgatgcgt
ttagagcgctgccgcggggcggcccagggacagcaaatatattgtggagg
tatatatggacgattacctgggtctggcaataccagcatctcaggagcag
ctgcggcacacagcaaacgccattgtctgggggatccatgacgttttacc
accaaattctgatgatgatgatgacccggtctcgttcaagaaggtcaaga
agggcgacgggacctggctgctctggagggacatcctcggattcaccttt
gacggtgacacaaaaacaatctggctcaaggagccaaagcgcgatgcact
cctgaccatcatacaccagtggctttgcgtgagccacatgccacatatgg
gaataccttttgtggagttcgaattggttgtcgcaaaggtgcagcatgca
ttccttgccataccggcaggaaaaggactgctgtcgccatgcaaccgcct
gctgcaaaaacgccccacgtttgtcttcctgcatcgaaacactccactcc
tcgttgccctccaggatatacaaatgttgctacgggaatcgactctcctc
cccaacaggtgcaccgagctggtcacggattggccggactttgtcggcat
aaaatatgcctccaagcatggcatccagtttttaggctcgaatggccgga
ggacataaaaaaggacatcaacacatatgacaacccagggggtcagctaa
caaactccgacctggagatggcgggattgctgctgttgtggctcgtcatg
gaggacatgtgccagctcagggccggaaaccatgtagcactgtttagaga
caactctcccatggtcaattgggtgtgacaactggcgtccaagcggtcgc
tggtggtggcacagttgctctgagcacttgctctgccccttaaaatcaca
caagtgtccccactcacaccattgcatatctctggctgcgaaaactctat
gactgacatccctttgcgttcgtgggtcagcaagcccaagtggcattgtc
gttctgattctgacttgcgtgttttgttcaatacaacctttcccctccca
aatcagatttcttggagtgtctaccgcccttcctttgccatctctatgcg
catgacttccatgctgcagacaatggattcttcgctggaagagtggcggc
aactacaacaaatcgggaggtaactggcagcattggtccacctactgcag
ggctgtgggagtggacccttacttatcggctgcctcgttccacaccacag
tccgtctcctcactggattcgccgcacgagtacgcagcggctattatggt
tgcaaagaaacaagtcagaactggaacggtcagtaaggcgctcatggcca
ttggccaaacaattgcaatggagcacggggtaaaccccacaaagctggtg
cagtccaaggaccttctcccacaattggcgtgcaaagctgacccaccgac
cacaaaacaattgcccgtggaatccgatgtcccctaggtccttgccacga
caggtgtgcgcccggagcatcagaattggtaaaggcagttggcaattgga
cactgattgcattttactatttactgctggttggtgagtacactattaaa
gggtcccacaatgagacaaagcagatgacgcagttccgattgagggacgt
cacattcgtccagaaggacaagcacaggcgcctccgtcagctgagccgac
aagcgccaccctgggtgatcctctacaccgatggcgccacgttaatattg
gataatcagaagaacgactggaagggcatctgcgttcatcatgaggctaa
tggggatgcgtacttttgccccatcagggcactcggcagacggttcatac
acatacccgacggggcatccactgatggggccaccttcctcttggcatac
tttgttgatggccaccgctatgacgtcacggataggaatatccgggatgc
actcaagtgggtggcagccacgctggactatccggtggccaagggcgctc
tgctggaccgcatcaacatgcactcactctgaagtggaggagctaatgca
ttgtcattgtccggctactctgagatggagatacaaaagatgggcaggtg
aaggggtgcaacattcatggaatacatccatgaagaactggcctgcttct
tggcaggcatgtccacaaagatgcaaaaatgtttggcttcgtcaacgtca
ccgggggcatctacacggacgtcaccaatgacctcctcaatgtgccctac
tcagtcaatgtctctgcgccggcggcgtaaggcaccatggggcgAGAGCC
TCAGTCCGTGTGCACACTTCACCCTTCACCCTTCAACGATGGCGCCTGGC
CTCGGGAATGACGGCACCATGCTCACGGTGCCCGAAAGCAGAGGCCGGGG
AATAGCTTGGCCAACGTTGGCTTGGCGCTCACCAGAAGTTTCCTGCTACA
CCTACCTCTGCTCTTTGTTTTGTCAgatagtctgtgggtgggcacaactg
cagggcagcccgcctgatacagcatcctcctgcagtcgtgctggtggggc
acttgaccaagtcccaccgcctatcggtgtgtgtgtgtgacggtgcgcag
acacggtgggcgactttcaagtcgttggggcttggggattttcagtaagc
taaaaatccgcaagtgtttcggcaccaccacctacagactctctgcacca
ctaccttgtttcttttgtatctgttgcacatgggcgagttgagaaagaac
caaggtccagtgctcggctcttgatctgggtgatggatagacgagccggc
ggcatgtcggcagcactgggtgaggagctctctccaaccaggcccattcc
ttgtcgagagccgctgcagttccatggcaacgtaactgcggattggattg
gtttgtctaggtagttttttgttcaccccttcccaccctttaaccaatgg
gcgactttcgagtcattggggcttggggattttcagtaagctaaaaatcc
gcaagtgttttggcaccaccacctacagactctctgcaccaccaccttgt
ttcttttgtatccgttgcacgtgggcgagtcaagaaagaactaaggtcca
gtgcttggcacttgaatgaaaacagtaccgtttccaaagaccaaaacgtt
ttcaacaaaaacgggactatcttttaaaaaaaggtactgctttttatttt
agtacggggttcagggaacaccaagaaaatcaattattcgctaaaagata
ataatattatgtgcctaataagctccaacttcacgcgtacagtggtaggg
tatggtagtagttaacagataataatatttgtcaaagtaattataagtag
taattacttaggtaatattattataattaatattagacaagactgcttag
caaggcaccaagaggaatggataccatctacatctaatatagcaacacta
atttaatatctattatgcagaatttgaatctaaacagattactagtttcg
ctaaaatagattctcaaaatttgttagatctagggtgtatgatttagaaa
aatcacatctctagaaaagaatttattatctaacttcaaaaatctatttc
taatgtagaaaatctaagttatgcgattattactaacctatgatttcatg
tcctaggcatgtatcagattagatctattctttttcaaaatcgatctaat
agggaatagtccttcatgaaagtcttgaatgcgtctttagggcttaaata
aaataccaacctatccatgtcggcaaatatattggggattggttttcttt
tggagaattagttttcttttggcatttaccaatcttcgtactattcctac
gtgaaattgaaatggtatccggttttcttttttgagattggcttttcttt
tggagattggcttttcagttcaccattaaaggtaattaaaagccggtccc
gtgcttgttcacgtatgtcatcgccagtttgtcgccacgtcacacgaatg
tgctggtaacctcatgagaaccatcctagccacgaaccgttggatgaggc
agtattagagagtccacgtttttcaaatttgcgagcgaccgactgcgacc
gatggcaaatttgttagttgtcggagtagagatttctaacaaatttggag
gtgtcaaagtacatgcgtcttgggtgtccatgttgacacctcaaatttgc
gagcaaccgtttttaaattcgtctgaccgtgaccctgatacctgcccacc
ataagaaatttcacgatcacacataatgttgttatcaacattacaggcac
caataacctcatagaaccgtgagattgatgggcgcgaaaatgggtgggcc
aatgatgatcttctagggaagaaattgtgggcgccaacacaattttaggc
gaatttagtctacgggaggaattcagtactgtctacgacttgcgagcaac
tgacaaatttgatggtctactaacaaatttgatcaaatttgttacttgaa
cgttttttatatttgttagttcacttcgccggaccggtgatatcctgttg
ggacagataaaatgactaacaaatttaacgtcggtcgctcgcaaatttga
aaaacgtggacactctattgtattggaagacctgtgaatgactttggcgg
aaacacgaatcatgtacttcatgatataagtattaatatatgcataatat
tacaagcagccgctgcaagatttttagcagcgggcgggagcccgaacaaa
ggaaaagttataacagtggccgcccggcgtgcgggcatgacttttgtagt
aagtgctttccccataacctagcgcggcacgcactggcacaacttttgta
gtacttacatcacgtgctttccgatttaataaagcaaacgcgcgcgagta
ccacttctggcgtcattttggtcgattatgacaaggtggcagctacctag
gtagagttgtgccaggttccaagatggacataggttttgctgtggaatga
atagagttttaaagtagggtgaggtcaagtacctatcccaacagtcttgc
aagaaagagaaatattgcccaagttttattccaaggatgaggaggagtcg
catgcaatgagtctcatttgaatttgcaacagcccttataacatgggagt
tcatcgctacgcataaatagcagagcgtgggagtgatcgctgaacagcct
gttgatgagtatggtatagatccgcctcataataaatttctctagagtcg
cgctagtagtcttttcgaatttgcaacagcccagataaCCTATGTTAGGA
atgtcgcgacacaacatgtcggctggggggtaccaaagacatgtcatgtc
gcgacattctgcaacactgaagacatgtctcggaatgtcgcgcgacatgt
caggaagacattaccagtttaattgtagtactgacgcaccctgttttgta
acaaaaaaaacacgattctcgtcaatttttgtaaattgcatgtaactttt
cccacagcccttgcagcgggatttgtgcaaattactacggattcatcttt
tcacgagctttccaacggcatatcggtcgatgggtgtctgaccactgcaa
gtcattcaaaatcgtgcttgaagggacattttcaggaaaaaatgttgacc
aattcatcgtgcacacttgttacacggtcaatatcttccctgttgactca
aattatcgtgacaacatatgtgcacctcactcctaacataaataggagtg
aggcagagcttaaggttcttgtcaagaaggctgccaaggccagaacatac
catgcaaacctggcgttgctgttcatgacagtggcaactttcaatgtcaa
ggaggaacgaacactcacatcaattgtcagtgcgcaagattggacagaat
ttgtcactaccaggagaagcccagaaacatcacaatgcaaaagaacaaat
agtttgacaacactgggtgtggtgtgtgatcaactattggcgaaatcgag
catattgcatatgcagtcaaagagagagacatgtaataaatagtgtcagg
aaatttgttgctttaaattaaactatgtaattaattgcatcttcatctgg
aatagtcaactaattcattttgtaatgaaactggaatgtttgtaggacaa
acaggattgatcacttcaaagaaccacacggcaaccaaggtgaactatat
tcatgctctgatttctggtgaaaatgtaataacctagaaatgagccattt
tctctatgattctacccacatcaatttccataatctgtttctgatacatc
gtcactgggatatcaatcctcagtgtcagtggcaacatctacaggaggcc
catttgcgtaccatcatctgcgacaataacaattacatcagcacctgggg
tctgccatctgatgccggtgcgtcgtcactggaagtccaacagtccaccc
aggatgacagagaaataaacaacattgaaggcatcgatgaggcaacaaat
taatgcaaaaatggggatatgagcaccaaaaacacttaccatgtcataat
ttgccatcttccctcctcgttgtcgcgatggctgccgtgtaacaaaattc
cctcctaagaagcggtgtgattcctcgtaaaatacgtggaatctgaccaa
accaaggcggaggatggttgcaggtgatgttgctatgagggcgattgcag
cggtcccggtgttgggacgatatttgccatgatcaatgtgatgcggtggc
ggtggcagaaatcctcatggtgatgaagagtagtgtcgcgattttatttt
tttgtgatacgtagaatctagtatgttacctatgaacgcaagatgtaatg
cgtcagcactaaaattaaactggtacttcatggggtgtctagaagacatg
tgattgttgtgacatatgacatgtcttcagcgatgtctttgtactctcta
gtagacatgcaatgtaacatactcagtgtagataatgtgatgtatattca
gtattaattcagagacaacaaagagattacaattaagtgtcactactctc
ccttgctaccctcttcttctacgtcctttcgaactatttcaatacggttt
ttgcgctgacaggatgctacgatagtccatagttgttggccaaagttcat
ttgaattgggaggggtatggtgaggaacagtaggatcagtagattgaatt
ttcaattaaatagttgaaaagaaaaaagaaacatggcagaactcaccagt
caggttagtaatggacctgttttttgccagcagggctcttgatatgagag
gatggcgatgggccaatggggttgatttgaagtgggaggggttttggaga
ggaagagcatggtcagcgctgacattttcaattaaatagttgcaaagaac
aaataaaaattgcagaactcaccagtcaggtgagtaatggacctgattct
ttttgccagcagggctgttgctctgagagggcgtggcgacatcgcgatgt
tgttgatttgatgtcggaggggtgtggagaggaagggcagggtcaagcac
attcagttttcaattaaatagttggaaattaaaaacaaaatggcagaact
caccagtcaggtgattattggacctgattcttttttggccagcaaggctg
ttgatcgtagaggacgcggcgacgtcgcgatgttgttgatttgatgtggg
agggtgtggagaggaagggcagggtcagttgtgtcaattttcaattaaat
tgttgaaaataaaaaaatggcagaactcaccactcaggtgagcattggac
ctgattctttttttccagcacggctgtttattatagaggcgcggcgacgt
tgcgatgttgttgatttgatgtgggaggggtgtggagaggaagggcaggg
tcagtaaggacgattttctattaaatagttgaaaataaaaaaatggcaga
actcaccactcaggtgagcaatcgacctgattctttttttgctagcacgg
ctgttttttgtagaggacgcggccacgtcgcgatgttgatgattagatgt
gggaggggtgcggggaggaatggcagggtcagtacggatgattttcaatt
aaattgtttagcacgtaaaaaaaccaaaatcagcataacacaacaaccaa
cctgtcttttgaggggcattaagggcgtcgtgttggcgcgatggctggga
agacgatgagccaactcgcggctcaaaactccatgaactcacagagatcg
aaggggatgactgtctgcatgagcggaaatcccattgttttcttttgtta
tggtgcaatgcaaaaatggccgcgcgtggccatctgcacgcttctcttta
caagtaagcatgtattgaatttttggccatgctacaaattgcttttagat
ataattttagaggtaatcacatatcaacagtcaatgaatacccatgcgta
taatccaaaaaacttaggcttttacgggtattttcacaagagtatatatg
aattcaaccataaagtgcaaaagtgaaaaaagtgtctcactggagaagga
ggagaacaattctgctcagtgataaactaagattttaaaaaaaatcttga
tatattattgcctgtttctcctagtacgatgtacactctacctatgtgtt
cttgtgtatctctagatacctcttatatcgtaccataatataccatagtg
tattgtataagtaatgcggtgttgccgagaaatgagtattgtatatggta
tggtatccatgttttccaaatttgcgagcaaccaactttcaaatttgtta
gttgtcggagtagaagtcacgaacaaagatcgaacaaacaaatttctttt
ctcgtgtgtccatgtttacagaccaaatttgtcagcgaccaactcttgtg
gcgatggacagaccacaaaagccttacctgcctaaattaacctccagaat
cggaagaaaatgctgtacgataggaattcagttctctctacgacttgcga
gcaaccatcaaatttgttaagttgctaacaaatttgatcaaatttgttag
tcgaccgttttttatatttgttagttcacttcgccggaccggagatattc
tctagggagagataaaatgactaacaaatttaaagttggttgctcgcaaa
tttaataaacatggacactctaatagaatcgtgtgttatgtatgtcggca
tctattatttcctatctacaaacacaagaaaaataattaatctctctctg
ttttatggaaacaacctaatcacctaaaaaataaaggtagttcccttaac
cccTACCggaacaatcgtcgaaaatagaactatcttacaagaccacgcga
ttcttcaggtacggtgtttgagacagtcatcataccatacatacgtctac
tctagaggtgagtcagtaattgataacacacattggtcacattctttggc
atgtgaggaccggaggaagttatctcgtcagaagcatatactcctacggc
ctaatctaataggacattcaaagtggcaatatggaatatagcacggtacc
gtccctacatgggatgtgaccacaaccgcagcagatggaaagcagcatat
ggtaccttttacttttatcaggatgttatgctaaactgtataatcaaact
atgcttcacttaggtacaatccaaatgtggcatcccgctttcataaagtt
catttcccgtaactccggaaactgtaTTGCACATTCTCATTATTTTTTTC
CAACACATCTATCGTACCAGCCGATCCCGCCGAAGGCATCACGCAAACGC
ACCATGCCTTTTAATGCTGACCCATCCTGCTCTTGTTGCGTGATAGGCAA
TTGGATCGAAACTCGACACATCTCACAACACCACGATCAATTGCTATGGT
GTGAAATATATCATGAATTGGCATCACAGTTTTGGACATACTTTTAACAT
TTCTACAGAGTTTTGCGCGTCTTAATTAAAACTGTTCGATCATGTCGGTC
CGAATTCTTTTTGTCTGAACCAGAGCTTGCTGAAGGATAGCCTCCACTTC
CAACTCTATCTTTGTAAGAAATCATGCTAGATGAAAACGTCCGTCAGGCG
AGCAATGAGAGGGAAACCGCAAAGCGATTGAACCAAGAACTTGCACTCTC
GACTACTCACCGTTATGAGATAGAAAGTCATTGGAGGCAAACCCTCCGAA
AGGAAAAGCACACAGAACTCCACGGGGAGATCTCTCTGCTTTCTGAAAAT
CACGAGCAAAATGTCAAAAGAAAGGCAGAGATAATTAAATCCAGTCATGA
CGAATTCGATTACTTACAAGAGACATATCGCAATGCGATGGTTGCGAATA
TTCTTCGGATGGATGAGTTGATTAAAATTTATGACAATCAGGTCATACTT
TTGGATTCTGCTTTTAGAGAGAGAATCGAAAGATTTCAGAAAGATTTTCG
TGATGAAGTCGAACGCATTAATGTTCAGTACAATGCTGAAAGGGGTATTG
TTCAAGAGTGCATTCTAAAGCAGCTACGGAAAGCAGAGTATCTGGCGGAG
TTGATGAAACGAGATACACAACATGAACTAGAAGAAATCAAGAATAGGAA
TCTCGAGGACATTAACAGCTTGAGATCCATTTTGGACTCAAGGGTTGAAG
ATCTGGAGGAGCAATTTGAACAAGCAAACTTTCATGCGCAAAGCACTGAT
GTTACAAAGGGGTCTTATAAGCAGCTTCAGTTAATGTATTCACAAAGGCG
TCAAGATATCAAGCAGAAAACAGGACAAGCTGATCGTTTACAGAATGCAT
TCCAGCGGGTACAACTGATAGCACAGCAAGAAGCAGCTCGGAATCATGAG
CTTCATCAAGCTCTATTGGACCGCAAAACGCGAGCAATCCAGAAGTTCCA
AATGACCAAGGATGAACTGGTGACGTTTAGAAAGGACCGACAGCAGAAAC
TCATTGCACTGAGCCGACGTGCGAACGAAAGAAAGGAATCACTTAGACGG
CAGTGTGTGATGGCAGACCGCGTGAAAAAAATGGCAATGGCGTGTAGAAA
GTTGGAGACTTCAAGAGATCAACTTGCATCACTTCTAAGAGATTCCATTG
ATTTCACATCAAATCAAAATGGCGTATCCTCCTGTTCTCAAACACGAGAG
AAGCCTACCAAATCCACATACTCAGTGACTGACATAAAGAACTCGGATAT
CAACACCACGCAATCGATTTTGCTGTTGGATACTGCTCATCGTTTCTGGG
ACAAGTACAACATGGCGCAACTCGATGTGATGGCGATGTCAAAACGAATG
GTTGGTCTGAAGCGAAGAGAACAAGAATTGAGAAGAAAACTAAAATTATA
TCAGGATGGTATAAGTGTCAATGACGACGTCTTGAAGAATAGTAATCATT
TACTTGTGATCAACGGGAAGATGAATACTGTGCACAACAACTGCAATGGA
GCGAAACTAGTCAACAACAGGACAGTGCTGAGGCGTTTGCCTATAGTAGA
CGCAAATCAGATTATTTTTGCAACACATAATAATAGGGTCCATCCTCCGT
CATTTTGTAGATGACTCATGACCGCGTGCAATGTTCAACCAAAGCATTGT
GACGCGACGAACGATAAACCGAGCTCTACCCGCTTTTATTATTTCTTGGT
GGGTGCTGGAGGAACGGGAAAGAGTCCTCTAGCTGATGTGTTTGTTTCAA
ATACGACGCTGAAGTTGGTAAAATAAGTGAGGTTGCCCGTACGATCATCA
GAGAACATGGAATTAGGCAAGCCGATCTAACAGAAGGCCGTTTATTTTGG
GATCTGCAATTTAAGATTGCGAGGAGCCAGCTAGATTAGGAGAGAAAATA
CACGGCCCAAATATACGAAATTATGACTTCTGATTGTTCAGTGATTGATG
CTCTAGTTTATAGGTTTGGAGCGGTTCCCTTTCAAAGTAAGCTGTTTTCC
CACATTCGAAAAGGATTCGATCGTCGACCAATTATACGAGCTGAGGTGAA
GTATCTACTACACACATGAAGTGTTGCTCCGCTATCGATCGTCGTTGATT
GTACTTGTGTATCGCTTCCGTTTGTGATAAGGTGCACATGCCAATGGGCA
CTGCTGAGCACGCCGAGTTCACTGCAACGTGTCGACAAGTGTTGAAACTA
TAAGCTGTACAATTTCTGGATATCATAGAGTGTAGTATAAGGTTTACAAG
AAGAAGTTCGAGAAAATGCAGTAAATTGATACAAAGCATCAAATTACAAC
AAAATCATATCTAACTTCATCAGTAAAGGATTCTCTGTTTGGTTGGCAAA
TGTCCCATCACGTCTCGAGAGAACTGCGAACTTGGAATCGCGGAAGTCTA
TATCCATACTTACGTTAAGCAGAACCTCTTCGATAATGACCGAAACTCGT
CGACGGCCGAAACGTACACTAATACAGTCCTTAGGACCCATACCAAAATG
GGAGACTCTGTAGAGGTACATTTCCTTGCTTTTTAAACATCTTCCAGGCA
GATGAGGTGAGATTGGACCGGATTCTCCTGTACAGATTCATATAAGCAAT
ATAAGCAAGAATTGCTGTGCCTCTTCCAACAGTGGAACCTACAATTCGTA
GTCGTTTTATTGACCCATTTATAGAATTAAATGAAATTAAAACTACACGA
TAACAACATGAATTAAATACAAATTCACCTCGAAAATTAAATTGGAAATT
TGGATCGTCGTCGACGGCATCTCTCAACACAACAAGACCAACCGGCTTGA
AACGAACAGTTTCATCTATGACATTATGCATAAGTTTGGATTTTGATTAT
CGTGTGGATTGGGCCTGTAAGCATTGCTAGGCACAATATCCTAGTATAGC
TTCGATCAAGTTTAGAGCTTTGTGCATGCAAACATGTGCTCATGCATGGT
GTGACTGGTTTAAAGTCCCTCTTCAATGTGTAGTCGCCATTCAATTTACG
AGAGAAGAACAATTTAACTCTTTAGATACTATGCGGTATTTTGTCATCGC
GTCACTAGTCCTCTCACTATCACCCAAATATTGTATATCATGATTTGTTT
AACAAGATGAGTGCACACTACCATCGCGCTGTTCCCACCAACAAGTCTTC
AGTCTTTCCTGCCGGAAAAAAAAGATATTGTGCACCGAGTTAATTCGGAT
TTTATTGCTTTCAGGTCATGACTTGATCAGAATCTGTCCGTCCCCAACAA
GGACCTGCAGCCACTTAAGTCATTGGTGCTGTGCATCTTGCTGTTTGACT
CAGGAGTCCTTTCATCACAAAAAGATCGTGAGGATGTGTATGATGAATAT
TGATCCTTGGCTCTGCTGCCCCGTACTTCGCGTCCAACTGTTGAAGTGTT
TGTGAAGGACTGGTATGTCTCAGCCAATTTTCTTTTCTTTCTGTGCCTGC
ACAACATCACACCTATTACCACAAGAGTGAAGACAGCAAGCAATACAGTT
GCAATGGCTCCGTAAAAACTGACCGGATATGACGCCGACATTGATTCATC
GCTAGACACTGTGCTGTTGCTGTGGTTCTTGTGCTGTTGATACAACGATA
GTTGTCCCAAGTCTGGACCAAGAAAATGGATAAATGCAATGGAACTATCT
TTGTCATATTCCTTCTCTAATGCATGATGAATCTGAGATAAAGCTTCTGC
CCTCGCTGCCTCCTGCCATCCTTTTATCACGGTCAAGTATATGGTACTTT
CAACAACTGCACAATGTGTCGGTTTTGTTGTGGAGGTGGTGCATTCGCCT
AGATTAAAAAATTGAGACCGTTGCCGTGAAAAGTTTATCCCATGTGTAAA
AAGAACGGCAGTCAAACTTACTAAGTGTCGAAATCGCCGTGTTCCTTGAA
TAGTAAACTCTCGAAACAGGGCTCCCGGACTGCAGCGAACGCCTGCTCCT
CCACAATCGATGATTATTGCACCTGAGAATGTTGAATGCAGCGTCTTCCA
GTATCCTCACTTGCAGTTTTTCCACCACTTCTGCTAAACTGATATCGCTT
GTGTCGCGCGTTTCGATTCCGTAAGTAAAAAATACCTCTTGTTCAACTTT
TTTCACTGCGGGATTCACCCCTAAGGGGAATCCTGGACATATCCGTTTTT
GATAAAGATATGCGGAATGCTCCTGTTGGTCTCCTTCGCCTTCGGTATCC
TCGTCTTCGTCATCAGAGGTCTTGTTGACAGGCGGAAATGCCACGACGTC
ATCATTCTCGCTCACTGTGTCGTTGAAAGTGTCATTGAGCTGAGGAGTAA
TAGAATCCATCATGTAATTATTCTCACGACCACTTGCACTTCCAAACACA
GAAGAAGGCCGTGGAGGGCGCTCCTTCGTCAGCTGTGTTGGCATGTACGT
TGGTGAATATGTAGGAAAGCTTAACATACTGTTGTTGTTGGGATCAGCGG
AAGATGGAGAAAGCGTTGGATAAACAAAGTAAGTAGGCTCGTCTGTCAGT
GCAATGGCAGTCGGTGATAGAGTCTTCCTCTTCTTTTTGTCCTGGCGCTT
TTCTTTTTCTTCCTTATCATCTGGCACTGAGGAGGGCGCAGCACTGGTAG
GCACGTCTGTATAATACTGTATTGGCTTGAAACCCAGTGACATTGCTGCA
GATGATGGCGCGTTCTCTTCTTTTTTCTTTCCAAGAGGTGATGGGAACGA
CAATGATATTTTGACGTTTTCTACATCTGAAATAGGTCGTGTCTTACTTC
TTGGTCTGTACACAGTTGGGGTGGGAGTTGGCACTAATGTTGCTTCATTC
TCAGAATCGTGTTCGATATTGTTGCCAAACGAGAGTCTACCATTTGAGTC
AATGTATAAAGTCGGACCATTGTTGTGTTCCGATGAAGGAATGATGCCAG
ATATAGTGATCTTGCTTGAACTCGGTCGCTTATCACTAGACGACCTAGTT
AGTGTTGGTGTGGGGGTAGGAGCGGGAGTCCCTGAATCATCGTCCTTGGG
GAGGCTTAAGGATGCTTTTCCATTCCCTTCTATGGTTGTTTTGGAAGCAT
CATGTTTGTTTTGGGGAGACGGGAAAATCCCTGATATATATATTTTGCTC
GATGTTTTACTCTTAGAACCACTGGTGCCACTGAGAGACACATTTCCTGT
TCCGCTGATGGATACACTGGGCGAAGCCTCAGTGAGTTTAGAAGACGGGA
GAACGCCCGAAATAGTAATTTTGCTCCCGCTGTTTTTATCAGTTTTATTT
TTTTTCGTGTCCTCTGTCCCGTTTGAAAGTGTGTTTCCCGTCATTGCCGT
CATGTTTGATGCCAAGCCTGAATCTGCCCCGGTCGGTGCTTGACTGGGCC
GTTCCGAAAGTGCCGTTGTGGCCTTCCCAGTTGGCAGTTGACTCTGTAGC
TCAGAGGACAAGTCAGAAGGAACCATTGACGGTATAGTTGTTTCTGCTGT
ACTATTTTTTGCTGACGAAGGACGCGAGAGTGAAGTTGCAGGAGCTCGTC
CTGACGAATACGGTTGCCTAGGCGCCCAAGATGATTCTGCTGTTGGCTGA
ATTTCGTGTTTCGTTtctttgtctttattcctgtcattgtggtcattgct
tttggttttctctttgtccttgttctttTGGGGGACACCCTCCTGATCAG
GCGACTTCTTTGACTTGCCTTTTTCCATTTCGGTTGGTGAAAACGTCGTT
GGCCAATAGCTGACAATGTAAGTTGGGAGATGGGTAGGCGATGCAGTTTG
AGGTCCAACTGTTTTTGACCCACCCATGTCTTCGGATGCGTTTGAGCCTC
CATACACAAAAAGTTAACGTCCGATCACTATAACTTCAGTCAGACTGTTC
TGATGTTACCACTTTACTTCGGCCTGCTTCTTGCTTCTTGGGATTTCGTT
TTGAGCTCTTTTCGGCAATTGACGCAACGTGTGTCGATTTCTCTAATATG
GTTCCGATAAGCTACCACCACGATAATATAACTTGTTGTGTGCTTTGAGT
TCTTGAGTAACGAAAAAAAGAAGATGGCATCATTGGCtatctttagctta
tctttagcttgtctttaGATTGTGGTTACTTGCAAAGTAGTTGCATGCTG
TTGCATGGACATCAGCATTGAACGGATACGCCGGAACAATGGCACTTCCA
AAATAATTTGTGAGGATAAGCGTTGAGATACAAAAGGTTGAAATGAGTCT
CTATCTCCTCGGATACAAAGAAGAAAGAAGAAATATTTACCAGTGTTTTG
AGTTCAGACTTAGGACATACTCTACTACTATGACTAATGTACCATAGTGG
CGATTGTATCGAGAGGTCACACtagggtgtccgagatttttcaatttgtc
aagtaaatttgttgcagaagttcccaacacaagcgacaatacgatcatca
aattttttaatttgtagttcaatcgtagattttgttatgtattttatgta
gaacaaaatttcagcaaaaaatcgattgtcatgtagaaattggccaaaat
tatgaaggactaagtacaaaatctaatttgtggttcagtgatttcgtaat
agttttagacCtggtagttttggagtgattgtctcaagtatcaagtagta
tcaaatatcaaataatacacaagcttagaacatggttggccaacaatcat
tatgctgatcgcaagggcacagagcacatgccatctgcaagcatgaagta
tggtagatcgagacaccacggagttctcatatttttggcgcatttcatga
agaggagggggggagcacccccaaaatgatgcaattcctacagtgggagt
atctacgtgttttttattaccaggctacgagttgtcgccaactaacaaat
ttgactcgtcggtcacaattttgtgatcgatcaaatttgacgacggtcga
cctatcagtctcaaacttgagaaggtcgtcaaaaccacacaaatttgtcg
acaaatttgattatctcggacaccctACTACGTTAGGGGGTGTCAAAGTT
TTTTACGAACTATGACGTGtatgtcctccgtgcatcgaaaaaaagttgag
gattttgagacatatgaattaacacgtagccccgtaaaaaatcaaatatg
aaatgtaaaatggagtagaatgtcttaatggtggcacgcgtgtaacccca
tactgcgcaccgctcaattttttgtacccactgtcgttgaaatcaaaaat
cgccgtccagcaacttcgcaacaatgaattcgacgtccgaacaaacaaac
aatgactgtcgcagagtggctcaatcaatgccaataaattcccttcattg
tccctctgatgccccttcaaacaagcaacaagatgtctattgattaggtg
acagacaatagtggggtaatttgtcaaattaaatattctacgatgaccaa
cacagtttcaaaacagaaccatccgaagaaccctagcagattacctccac
aaatccccatcaaacaattatccccatggatgaaccagttctcctctcta
gaggtaagttagtggtggttgcgaagaatccacctggaaagccttttcac
aaagtgggagatgccttcatcttggatccaaaccactcagaaggagtcct
ctgtcaatttgtcctaggtggaaaaaaagttgtatcaccccagagaattc
tgcgggagaaaaatattgacactgtgatcaggcaacatgcatgtgacaaa
gtctcatggccgtccttattgtctgctcaccactcaagtaaacgacagac
caatgccacggagaaaaaaaagactctacgccaataattcgacctgtact
tcaaaaactcattgagtcagattgctgggaacaaaaaagagtcatatcaa
taagcAcctgatgctggcttacctcagatccaggagacagagagaatttg
gttggttgctcaaagacgaggctactgcgcacaacaaaaactaaagtcca
tttagatcaagaagaacaaagtttgatgattaagattcaaaattgcacac
aacaactcacaagccttaagaatccgtcgagaaatttctctccaactgca
gaccttgcctatgcatttggagtgaaagaaaatgtagtgaggacttgtgt
tgtgaaagaagtgaaaaacaatggaagcaacaagcgaaagcaataaacag
atgccggcaaaacactattcaacagcaacaagaaacaagatcaagtgtgg
acaagcaagcaatatttcatgaaactgcaacacaaattcaatgagggaga
cgtactaccaagacacgagataaacgagcggttcaacagcctcagcaatg
agaaaaagaaccaatacaaagcaggagccaaacgaatgaaagggatgctc
atcaacatagacgagctattttgtaattcgttgaaccaaacgaatgggac
ggtcagttgggagaccattgcaacaatgatcgcaggtggggagaagtgaa
ttcaacctgtgtctgcaaaatcaattgcaaaataagtcatgagtacatat
ggggcaaagtacacatcaacaaaattacagccaacaatcaatgaacacaa
caaacagcaacattaccagtggtcaaaacaattcctaatttttgggaagg
accaaagcttgtttcattgaaggctcaattgtttcttgtccatcttgaag
agaaatggttctatagccttgttgtctgatcccataacaagtgggctcct
ttttttggaattactccaaattatcacaatcaacacatgaagaattctgc
agctggctacttcccaaaagataatgaaccacggaacgggggtgagagca
tattaattgacattacaagggtcggcagaatggaaattgcacgcagagat
acttatcgacgtgtctaccatgggaatggtgcatacaccatgcctgtgAT
Cccagagaaccatttgagagtgagaggacaaccatactttgtaaacatgg
agattaccggtggctcatcagagaaaggagggaaggccaagtttcctttg
tcaaagcacttccacgacaccatgattccaaaattagacaatgttattgc
taaaatgagcacaaaaatgaacaaaagaattgttgtgagatctgaacact
acaatgtgccacctcacatcaaacaaaactttatgcatttcattcaaaca
aagttttccaagaggggttggttgattgtcaatcaaccccccaactcacc
gcaggtaaatgttatggacgattgccttttcccttctctttggaagataa
cttcaatgatacaactcaaacacggtggattgacccttcatgaagaagaa
ttgtggaggatcgcagagaaggcattttatgcctatgatcgaagaaagct
gtctcgtgcgttcatatgcaatgaacaactagcctgtgcaatatatgatg
agaaggattgaaactatcatacaaAACTCAGGGGGCAATGCAATTCAACG
TGAGGAAGTGTCGCATGCCAATATATGATGACGAGGAGGATTGGGGGGAT
GAGAGAAAATGGAAATGTCTGTTTTAGAACAGCAATTGtacgtcctcagc
acattgaaaaaaagttgaggattttgagatgaattaacatgtagccccat
aaatcaataaaaagtgtaaaacggagtggaggtacttaaataacagtgac
gcatgtacccccatactgctcaccgctcaatttttataccccatcaatcc
caccgaggcactctcattatttgtatttccacatcacaacatcaccatga
aaattcctacttccaatcgtcgtctcatcttgtgttccctccgcactcat
caccgcaatctccccctccacacttccgaccatgaatcaaaagtcatcag
gggtggcggctattaaaaatttagtaagcacactgatcttggtgttgatc
tgtcgcgttttgttgccgttaaaggatctggttgatttttctttcttaaa
aaagaatgcaattctgtcttgtgaattgtgttttgctttgtatctatgat
gagaatcatgttaatgtcttgtcttatcttgtgttttcatcatctatgga
ctcatcatttccctcttcccttgcagtatagtaacatttaaattccactt
tgttgcaatcaaattcatcatgctccaacaatgtcaagcaatgttcactt
tattgtgagcaatcaaaaacaatttgtcagaggtacagtgagcccttatg
tttaatccatccatatttggcttgttgtattgtagtgtctggcctcaatt
gtgatctgggatcaaattgtcatgtagaacccttgtttaacttttctaat
gtgaaccctttctgttttcatcttcgtcatgccttcccttccaatcatct
ttgtcaccataaatttgcacacaacacttccttacattaaagtgcattgG
ATTGCCGAGTTttgtatgcttgttgcctcccttctcatcgtaacttgcac
tggctcattgctcattgcgaatgaatgtacgcaacagctttcttctctct
taggcagaaaatgaccttacaacgaccctacacgtttcttcttcctgaag
actcaatccactgtgctctttctgtctcccggatctgaggtaagtcaaca
gtgggTgcttctcaatacacccatttttttatcccagcactctgcctcaa
tgagcctttggaataaaggtagaattattgggtaaagtctcttgtttggt
tgcattggtctgtcgtttactggatggtgagtagacagtaacaatgtaca
taagactttatcacatgcatgttgcctgatcacagtgtcaatatttttct
cttgcagaattctctgtggtgaaacaacttttttccacctaagacaagac
agagggcaccatccgcatggtttggatccaagatgaaggcatctccccct
tcatgaaaatgctttctaagtggattcttaccaagcaccaccgagttacc
tttaggcaggagaagtggttcatccatggtgataattgtttgatagggac
ttgtagagttgatctgctggggtgttttggttggttctggaataaaactC
TGTTGGAGGAAGTAGAATAATTAAAAAGCTTCATGTgttgaataacgtgg
tgtcgagtagctagatggcggagatgaccccaacctgaggctaacgggag
tggtgcagttcagttaaaacacagcaattaagttggttaacttgtaatta
ctgaattatgagacatgatgctatgcagtccatccatcgtgatttgtgaa
cgtgtggctggcgcatcacatatgtcatctccctacaatctttcccattt
tggtgggcctttccatttttcacaatttcaacacactcacaactcatggt
ctgacacattcccaatgcactcctatgagcctgacatccacgttgatgca
agggcaggctcatcacacttctcattattgccacagatattctgttgatg
ttccttcatcagttctaccatgtcaacatctccaaaatcgtcatggctac
agttcatgattatgccctgaatcatttgaatttggcccctcctagtggtt
ttgtgaagaagtctcctatcatttcatcagttggacagtatttgatgaca
atttctcccagatttttacagtctgtgacaaagaagtatcttatcttcat
gtgtcgtgttcatttgctgcttgacccgcgcccatttgtttctaactgga
tggcactctgattgtcttggtgaatgatgcttggcttcaaagggtaccct
tgttcttcaaggaagaattgtgtccatagaattgatggcatggtgtcatg
cactgtcaccacttcagcctcagttgagctagtgctgttgattttttatt
tgtttgatgagccgttcatcatccccttgccaaaagtcatgaatgatcca
gagtgacttttcatgtcattgtggacagtgaacgccccgtcaatctacca
gtgattgagatggagatgattggcatccatggtgagagaactttgtttgt
ctgacgtacttgatgacccttgttagcttcctgtagttgtcttgatctgg
gcaccacactcgtgtgcacagaaaagatatcgctctctgcagattgggtc
tttcttgtttgcaagcataaagcagctgagccatggctgcctgctccttg
ctcagtttctctgcgctctctcttcttttgaataagtgttgtgctgctgg
tgacaaggctgtgccacccatgtcatcctgaaggtccttgagcctctcgt
tgatgtagttttccatcccaatgatcaactttccttcttgcaaaaaatcc
agggtcatgcccaggtatacatggacttttccccatcttacagtcatgtt
tccaactttcacatattctgtcgtcagggatccaataatagcattaatca
cGTTTGATtctctgtgggagatcttcagatcattcacatgccacactgtg
gtacattgccttccgttaataactttgttcgcgatgcaccagtcgtatgg
gttGATGACAAAGCTGCTGAGTTTAACTgtgagtttcttccaaaatagca
gtgttgcctttagtgtaccgtacagagccacattgagcttgcagtacctg
agagactgcccccgcttcttgtgctcatacttccagtaagcctctgggga
tattttcgcaagcagttcagccctttgcccatctaacaccacatgcacat
ctttgtaatccttcagcaccttggcctggagaaattccccgggaatatcc
atagttgctatgtctctcctcttgtatgcatcaatgatacaggttagtat
gagcctggtgagagagacagttggaaaagatgttttgtgcttgggagtgt
acaccctctgtgtcttccattggcacaccctctgcccttgacttccccgt
cttgtttttcccttagatacatgaggtatttcagtgctccagctctctcc
ttgcgggtcatttcgtaccagtgcttaggttggaacccatccatatcatg
gatttgttggagctccttctgtatggcgaccttgccatgctcttgaaaca
ctgtgagcacttttttccatcccatctgctcggtgaaaaacctgtactca
gccagtacagtcactgcctctgtattgattttgccctgctgtgcctcact
atttccttgttgctcaaggcctgacagcccgaccttccatccaagggtct
cggtgagaaatacccactcagcttcctctctatctatgcactgttcttct
atttccatgttgtcaccaattggaggagtaaaacttgctcgggctgtctg
tctgcatgaggccattcatctcccattgtgttgaatatgttgtattcctt
gagtggctgattacataagctcattcagattcttggtgcctgataggtgc
gttcgtTCTCTTCTGATGCATCATTTTCAGGGTCAGGTTCTGCATTGCTG
TCATCGGCATCGTCAACTATCTGTTAGTGTGCATGTGTGTTTGTGTCGTC
CACTCCTGCAGTTTCGTCTAATTCTGGTGCTTGTGCTGCTGTCACTCTGG
GGATTTTGGATGGGTTATCTAGCGGCTCTAGGGTGGGTGTGTAATTGCCC
CTGCTATGTTTGTAAGCATCGTTGGGGTAGTCATGTCGGTGTTTTCTGTC
ATCATCATCACTGCTGTTGTGACTCTAAACTTCTCCTTCACATGACTAAG
AGATAGGATGTTGGCTATTCCATATGGAAAGAACCATACCCATCCATATC
CAGAAAGATGCCCCACATATTGGTCACTTTTTCCCCCAACATTGCATCTG
ATATGCATGGTTTTGTTGATTGTTTTTATGTTGGTTAGAAGATCCCTGTT
GCTGAAGACATCTATGGTGGACTGGCTGTTCAGGAGTATCCATGTCCTTG
GGATCTCCTTAGAAGATGACCTCCGGCTCAATCCCCTGTTCTCAAGGTTT
GAATGGACAAACTTGAGTTCATGACTAGTCtgaccaatgtatccaaactg
agcactgtgactaaccttgtcatcatatacgcctccatcctgtgcattgg
catgaaggagtgttccatcctcatgtttcttagtgatgcatttttcaatg
gggtggttgctcctgccacaacgggtacagggaggacctttgtacttcct
gccttggttgactagttctgtgccctgctcaccactttcatcatcaccca
cagtattgaacgagacacccagcctcatggttttgtgcctggtgttgggt
cccttcctccagctcttcaacagagtgtaacaattgtggaggtactttgg
gtatcgattcccacagtccatcagatttgcgcattcaaagtcctcaacag
cactgccaaagtgctcttgctctgctcccatgagcatgtgtatccctagc
atccagtctcttctttgctccatgtagtctgtcttctgcacttcagagag
agacaagggatcttcaccattttcccttgctatagccttgatgaacccaa
ggtcgtcatttatgttagtgtttagtgtttccttgacctctttcaaagca
agaaaccgtccatagtactcctgaacgctctggtgtttttgctgtttgag
attcatgaaatcccttttagcattccacatggtaagaattggttcttggc
ttggtctaaagctgaagttcatgccctgaagaatcttgtagagtgtaatg
ttgtcctcatcctcaatagctctcttgaaggaagcatcctctgccaggct
ggactcgatgtccttgttgaactggccatagtatatggagcaaacttgct
tcagctccttctccaccttcttgctcctcgtgagccatctgtcatacttc
tttccatacttgatctcctccatttttgagttggatccatctgctttggc
aacagcaatcagttcaggtggcatagtgaccttcatcttgtcaattgact
ccagcacaaatgagtcaaactggtgaccaaccagtgtcccgattcttGTG
TCAACGGTACTAAAGTTGGTGATCTGATTGGTCCGGTTGGCGTCTGTCTT
GAACACAAACCCTGCCAGGTTGGGATTCGCCCCCATGAATTGCTCTTTCT
TTGTGTGTTTTTTGATCTGGAGGTTGTGACGATTATTTGCTCCTCCCACG
GCACCCtcattcttgagatatgtcttctgatccacagtaagatccggatt
gttggtgcccatgatggcaaccacagtgtaattcagtaattatgttgaag
aatgtggtgtccagtagctagatgacagagatgacctcaatctgaggcta
atgggagtggtagcattcagttaaaacacagcaattaagtcggttaactt
gtaattactgaattatgagacatgatgctttgtcacactgaggctgctac
gatgctgtctgtccatcgtgatttgtgaacgtgtggctggcacatcacat
atgtcgtctccctatgatctttcccattttggtgggcctttccatttttC
ACGATTTCAACCCACTCACGGTCTGACACATTCCCAACATCCTGTTCCCc
ccctctaatgtttgtcccttgatcattaaagatagatctcttgttgcttg
tttgaatggaagcaagtgtagcattgaaggagatttatttgcactgatca
agcgactctgtgacgatcatgtttgtttgtgcgtggtgttgaattgattg
tcccaaagttgccggaggagggatttttcatttcaatgacagctggtata
aaaattgagcagtgagcactattgggggacatgtgtcactgttatttaag
tacttctactccattttacattttttaattgatttacggggctacgtgtc
aattcatctcaaaatcctcaacctttttttgatgcgcggaggatgtatgc
agatgcaggcgggatcatgaagttctttacaatatcttgattcaaatttc
taagttagacgagctatttgcttaagcctataaccgtgatgatgtcttca
tctgcattaaactttgacaaccccttcagacaataaaacagcatagtctg
cagaccaaggcacaaccttttgatgtaaaatatttttgtcatacaactat
gtTGTCGCATCCATTGAAATTCAACCCATGAAAAAGAGAGCCATCACACC
ACACATCAACAATACATAAAACCATAATCTATGCCTCATGATCCCCCTCA
TAGAGTACACTTCTAAACATGCCATGGCAATCATTTCATAGCAGGGCTCT
TGCAACAATGCAGCAAACTCTGAATAGTGCTACAGCATAGCTTGCATTTA
GTTATGTTATTGATGGAACTGGAGAGAATTCAGGTCTGAAAGATCCCACT
TTGGTGTCATATCTACAGGCCAGATCTTGATTTCATAAATCATCAGGTAA
ATGTTACACCAAGACACAGAAAGACTGGAAGTCCACACTTCAGAATATTT
TTTGAAGATGATTTGCAAGAATGTGAAGATGATGCGGAATGGATGAATGA
AGTAGAATTCAAGAGGAAGCACATATGTTCACATCTGGTGCTTGATAAAA
TTGTTCAGAAGATTGAGACAAATGATGTATTCAAGAGGGGAACATGGGGG
CCTGCACAGATGTCAGTGAAGCATCAGCTGATGCTACTACTTCATTTCTC
AGGAAAGGAGGGTGAGTCAAATGCTAGTCAGTGAAACCAATTCAAAGTAA
GTTATGGAGAAAGTGAGAAGTGCCAAGACAGTGTTGTTCAATCTCTAATT
GACATCAGAGAGAGTACATCAAATAGCCCACAGAAATGAAAGGGGGAAGA
TTGCTCAGCGGGTCTTACTCTCTAACTACATAGGGCTCATGAATGGAACA
CTCCTACAATTGGGAATTGCACCTTGTTGATGTGATGCTGCAGTCTACAA
TTGGAGGAAATTTTCATACTCTGTCACGGTGTGTGTGATCAATGATAACA
AACGGAAGATTAGAGCTTATTTGTCTTTTTTTCCTAGCTGCACTCATGAC
AACTGAGTATGGAGAAACATGATACAAAATCAGAAAGCAAGCAATTTTTT
GTCCGCAAGTAgtgcagacaagatcacaaggcagatgcagacgtgatcat
gaagtggattcattatctaagaccaagaaactccacgaatgaccgcacaa
ttgaacacagtttcatgcagacagggtcacaacctctagactcctataca
tatgcagcgctgtacatacatgacaccataaaactagaagttcatgatcg
tgtctgcatttgagtctgtgcacggtctgcaggaaactttgacaaccaCT
AATACAtccccatcattttgttatggtgcaatattagcatcgtaaatata
tttcaccccgtaattcttatggtgcaaatatgtcacctcaagataacaga
ttcctacgaaagtccaggagaaattcaaaaaactcatttgcccccaatag
gcaattttggctattacttatgcgtatcagtttgtggcaatgtaatgtta
cacatgaattctaggcatatgtgttattatcaaaaatgtgtaccagCCTT
ATCAACCTTTGGTGACATATAAAATACATACAAATATTACTTTATAATGT
TCTTTGGTActgtagatgatgcatgagaataggttcaagtcttatggtgg
aatatttgcaccataagataaatcagaaatttgaccaaagtgtatgatgg
tacaaatattgcactctaggttagggtggggaTATATTATGTGCCATAAA
CTATCCTAACATATTATCTTTCTTAAAATAACATTCTCTACAGTAATGAT
AAAAGCATGGGATATTAGATCATATTAGCAACATGATAAAAATCAAAATA
ATAAAACACAAAAAAGTCTAccatatgagcgggattataagtaacacaaa
cggcaaaagatacatttgagtgttacttataatccgtctgaagctagtgg
tttagacatgatgaaaaattattggtatcttcacaacttacccaattaca
tcaaagtagcaatGAGCGaagaagttgtgaaaaagttgtgtgatagtgtc
aatcgacacaaatagttgtgtgtgctcacaactatttgtgtgggatgtat
gccaatcataggaaaagattgtgaaaaaagggttgggttggaaagattgg
aaattcaaatatgacattggggaatgtgtggaaaaggagttgtgtagagt
gctaagactgccccttagcccaactttcaaaatatttcttCTTTTAGCTT
AATTTGCTATGGTGAAACAAAGCGTCCATCTAAATACTACAACATGACTT
TACAGCATTCATCCAAAAGTTAATATGTTAGTGCTTTGCACTTTTCAGAT
ATTATGGCCCCCTTTGGAGCTTTTCCGGACATCTTCATTATGGTATTGGA
CTCTGGTAGTAAGGAATGAGTAAGGTATAACAATGAAGTCTGCCAGTCTT
TTCTTTAGCATGCCATTGTTTGGTAAAACCTTACTGCATGCTCTTCTGGT
GAGAAAGTCATCTGTTCTCCATCCTTGCCCTCAAACAAGTTGTGCAAGTA
TTGATTCAGGCTGATCTTTGTTGTTTCCTCATCCAAAAGGTTCTATCATG
GGTTTTAAGTGTTGTAACcttaatttcacatgtcctggacatgtcctgga
cgtatcacatgtccttaatttctccaggcgtgggttttttgtggacacaa
ggacatacatcagtgtttagtcccatgtccaccccgtctcctcagaagtt
ttgaatcacatgcattacataacagtatctagacacatgccaagttatct
taaatattttttactgcaagccttatggattgagcttaaatgaatgtaat
agatatgcaacagccaccaatcttggtatagttcacctgaaagtatcaaa
aaggaccataaaatgaagcatacactccatgtcctctgcgtccttcctct
cacgtccttcctctcatgtcctgtcatgtcctctgtgtctagaattgaat
gtcctacatcctcgtttgaaaacactaaaaacatgacatgtccaggatat
gtcttggacgtgtccaggacatgtcctcaacggtgtctttttcaacaatt
tttggacatggaggcagcggacatgtgaaactaaggttgtaacattccca
aactccacatttccattaaaaccagtgatctatctgacaaccaaaagcaa
tggcttttgatctgtgatgtcaggctagggcagttgCCAGTGctagattg
taaattccaatttaggttacggtctcaaaacacagtaactagtaacaaac
cagaattcctgtagtaattacagtaggttcctgtaatattacagtaaatt
ttgtcaaaatgagccttatgttatgacgtcacggagtcacactccttaag
tattgtacaaagtacttaggtaattctttcacagtaatcttgggtaccac
agtattcatgttactgtcaaaattgccaaatattctggagtaatgcagaa
ttccgcaggagttccatcagaatttacaacatagGCTCAGAATGtctgtg
taaaatcttgcattccctaaccttccttggacacagggaaaaatggatga
attagctctaatgcttgtggtctataagtcatcaatgggtgcccctgtga
ctcatctcaggtcattgtgtggcagagtgagtaccaggccatggacaTGG
TGATTGGTGATGTGCAAGAACTTAATGAACTTGGATTCACCACCGCATAA
AGAGTGGGGCACTTGTAAAACTGACAAAAATATCTTACAAAATGCATAAG
AAAATAATAAGTTAAAACTGATAATTATTGCTATCAAGGTCAACTGAGCA
TTTAGTAGCCAGCAGGAGATGTAGGACCAGTCTTGTTATGATTATGAAAT
GACTGTGCTAACAAATTTCTAAATCTAATTGCCCCAAACTCAGCTTAGAC
AAAATGTGTCATTTCAGCTTAATGGTTATGGGAAGTTTAGAAAGAAATTT
GATCAATATTATTAGTCCCcatcatcatcatcatcatcatcgtcatcgtc
atcgtcatcatcatcatcaccatcaccatcaccatcaccatcaccatcac
catcaccatccatcaccatcaccaccaccaccaccatcaccatcaccatc
accatcatcatcatcatcaccatcatcatcatcatcatcatcatcatcat
catcatcatcatcatcatcatcatcatcatcaccatcaCCATTGTcgtca
ccgtcactgtcaccaccatcatcaccatcattaccgtcattactatcatc
atcCTGGATCCAAGTTGTTTCTTCTGACTTTCTCATCTCTAACAAAAATA
CAAGTGACAGCATAGTACATGAGTTTTCCATGGTATTAATGTAACTCATG
GATTAATGTTGACCCCATTTTGTTGCACTGTTAACAATGCTTTCAACACA
AGGGCTGAATATCATATTTCCTTCAAGGAGAAGAGCATTCTGCTTTTGTA
TGAGTATTAGTTTAGCTCGGTGTCCCTGATAAGTATTTGCCTTTTCTGTA
TTCTAAAGGATGCTAGTTGAGTTTGTAATGTATAATTCACAGTTCCCATG
GATCCTTGTTTTGTCATCACAGTCATACTCAACATGCTTTGAGTTGTATC
CTTTGAGCTTGAGCCACTCCTTATGTGCGAAATAACAACTTCATATTTGA
AGCATTGCTTAATAATTGATCAAAAACACACTTAAGGTGAGGTGATAAAA
GGCAATGCACTGATGATCAACCATGCTACACTCTAAGCTTGTAAAATTCT
AACAGTTGGTGCATttttttgtggagacaaggcagcagaaaagtcatctt
aagctcaatcatacagtttggatgtcattttggagatttttttattgctt
gagtttcactcaataaaaaagagtacatataaagattctaaaaagtagct
tcacatgactgattcgtaggtacctacaatactgtacatatgcatgtatt
gaaactgacaagcattgataatgttgttggggcatgtcatgtgagttgag
cTCACCCCACAATAGCAACCAGAAGCTGCACAAGGGGTTTACCCACCTAC
CTCATGAACATTGGTAGGTGGGCAAACCCCATGTATGGCAAGGGCCCCAA
GCATTTTTGGCCAAGAATTTTGTATTTGAACTGAGATTCTTGCCTTTTAC
TCCAGAGCAACTCAATGTACACCTCTCAACCCCACCATTTCAGGCTTTCT
TAAACAAAGTTATGGTCTCACCCAGCACCTCTGTCACTGCAGTCATTGGA
AAGGCAGCCAAGGCTGCCAGACATAAATGCCAACCTCAAGAACAAACAGC
CTACAATTAGCTTCAAATCTGTGGCTGCATCATAAACAGCCATGCAACAT
AAATCAATAAACACATCTACAAGACCATGAACTGCTGTCATATTATCTGC
ATCCAAGACATTTGGTCTTGGTTCTCTAGTTAACTAAAACATGCCAAACA
ACAGCCGCAAAACCCCAAACACTAACCCAATTGTCAAGTTCCTGCCAAAT
TAAAGCATCATTGTCTCTTTTCATATCCAACAAACAATACTTCTCCCATT
TCTTCTCTCACTGCATTAAACAACAGAACATACATCTTAGACATATTTGC
CAACACTTCTGCTTTTATTGATCTCTCAATGCTCCAACTCCAAGTGGGAT
ATCATTCATTTAGGACTCTATCATGctcatgagcttcacagcttgtgcac
acatggacgtgccctattgggacctttcttatattctaggtaattacttt
ctataacaccatgttcaccattgaatgtcttaatcaatgctaatcatgta
ccgacattgtgcaactatctaAATGTTCCAAAGAAGAACAAAGACaggag
gaggaggaagaaggaggaggagggggTTAGGAAGGCAGCACCTGGCAGCA
CAGAGTCAAAGgaaaaaatcgggccctgttgccaaaacaactgagatttt
gaaaaatcttgactagaaCCCTGCAAAAGGGCAAATAAAGTATTTTTTAC
TGCATACTGAAAGTTTTCCGTTGAAAATGAGTGATATCTTCTAGGGTACA
ATCAAGGGCGTAATATTCTCTCGGACTCCTCCTGTCTTGTCACTCACTCT
TTGATTGGGGTGGCCTTCAGCCACGCGATATTCGCATTGCTTCATGTCCC
CTAGAATTTGTCTGAATCGCGTTGGGGATTTTACGCTGTTTCTCATAGGA
ATCAGTAGAGTAGTTCGTAGACCAGCCTTCGCGAGGAACCTCATGTTTCA
TTGGAAGTGAATGACCGATACACCGGGTGCCGTGACCTAACATCATCAAC
CTCTCACGATTGTAGGTAACCCGACATTCTCATGTCATCACCTTTCTCGA
AGCAATGGTGAAAACGGACACCAGCACTTCCATGTCGGTCGCCGTTTTGC
GCAGTCAACGTTCTGTTCTGCTCTCTCGTAATCCCATCTAGTCGTTCTCT
TGCAGTCCCTGCAATCTCCACCCATCAATCCAGTTGAATCAGCGCGTCTG
ACAATCGCGCGCAAGTTGTTCTTGCTTGGTGGGTTGATCCATTAAAAAAT
ATCAATTTCGTCTTGCTGGTTCATTTGATTTTCGAGGTTGGTGCAACCGA
CCAAACACAATATCAATTAGGCTCTTAGTGTGGAAATCGTTGCTGCCAAT
CTCGCGACCTCCGCAATCAACATGTTCGGGCAGTCGGCGTCATCGGCCCC
CCGCTCCGGCGGAATAACGAACAAAAAGAAATCCATGCTGGAAAACGCCT
CGGCCCAAGAACTCTCCGTCCTCGTCCTCACCATCCAAGACGAATACGCC
AAGCTGTCCAAAGACAAGGCGGCCGCCGACGAAACCATCGCCAACCTCCA
CGCGCAATACCGAGAAGCCATGGACGAGATCGGCTCTCTCCACACGCGCG
TGCACGAGCTGGAGGAGGACAATTCCGAGGTGCGATCGACCATGGACACG
CTGTCGTCCGAGTTCGAAAAGAGCGCTCACGAAATAGCCAGCATTGAGCA
GATGAAGGCCGAGTCGGAAAGTGCGTTGGCGCAGGCCGAGGCGCAGAGGC
AGTCTATGCGGGAGGCGCTCGTGGCCGAGATAGCCAAGCTCACTGCCGAG
CTGTCGAAGACCAAAGATGAGCTGGATGAGGTTTATGGAGGAGAAGGAGA
GTTTGGAGCAGGAGACGAATCAACTGCATCAAGATCTCACTCTGGCGAGG
AGGGATGTCGAACGGTACAGGCTCGATGCCACCATGAAGGCGGAGCAGGG
CGCCAAGGATTTGGCGGACATGAAAGCAAAGTTCCATATAGAACGGAGTG
TGGTCGACCAGCAGAAGGATCAGATTGACAGTCTCACCGCCGAGCTGGAG
GGGCAAAGGGAGGATGCGGATGCCGCGGCTCGGTCATACGAGGCGGCCAT
CACCGAACTGAAAAAGAGGCTGGAGGCGTTGCAATCGGAATCGTCACGAG
ATGTTCAAGAGTTGGAACGGGAGCGCGATGAACTACGAGAGAAGAACAAC
CAGCTTGAAGAAGACATTGATGATGCCATGGAGAGGGCCGAACGTGCGGA
GCGAACGGTGCGACAATTGAATGCCGAGGTCAAGGATGTCCAGCAAGACA
TGGATGCCTTGAGGGAGGAATATGAGTTGAGGATATCGGATTTGACGGGG
GAAGTGGAAAATGCGAGGGAAGAATATGCAGATCGATTTGATGCCATTAC
TAAAGAAAGAAATGAACATAGAGATCGGGCCGCGGCGCTTCAGAGAGAAT
TGGACGAGGCGAAGAAAGAAATTGAGGCTTTGGACGCGGATGCGACTGAT
TTGCAAGAAACAATTGAGGCGATGGAGAAGAATATGTCTGTCGTGCGAAC
GGATTTTAATTCTCGAATTGATGCTATGAGTGAGAAGAATGAGTCTGAGA
TGCAGGAATACGAGGAAAGATTAGAACAACTCCAGAAAGAGCTCGACGTA
AAAAGCAAAGAGGCAAGGGAGGCTTCCTACGAAATCGACAAGGTCCAGGA
GAGAATTTGTGATTTGGAGCAGCAGCTGGACGTGAAAGACTCCATGTTGG
ATGATGCCGATAAAAAGCAGAAGTCGATGGGGGATTGGTACGAGGGGCGA
ATCGAGCGATTGAACAATGAAGCGAAAGCTCTGAAGGAAGAGCACGCAAA
AGAAATTCATGATGTTGTCAATGAAAATGAAGAGCTCAAGAAGAGCCTTA
CGGAGCTTCAAGGAGAGAAACGAACAGCTGAATACCGCATCCGGCGATTG
GAGGACGAAGCAGAGTCAAACAAACTCGAGATGGACAGAATAAACGCCGA
CGCCGAAGAATCTCGACAAGAATATGAGCATGTTATGGAGAATCTCATGG
AAAAAATGAATTCTGCTCAAGAAGAAGCAGATGCCAAAATCATGGAAATT
TCCGACGAGAGGGATAATGCCCGAATAGAGCTGAGAAAGGCCAACCTCGA
AAAGCAAAAGGCAGAGGATAAGATCGAGATGCTCACCGCAGACAAGGAAG
ATGCAGAGGCTAAAGCCAACAAGCTCGAGGCTGACATGGATACCACGATA
CGTGATTATGAAACAAAGATTGATAACCTCACATTAAAATACTTGGATAA
GATTGACTCCATTAAGAACGAAAAGGAAGAAATCGAAGAAAAATTTGTGA
CTCTTCAAGACGAGCATGAAAGGATCAGTGCACAATTGAGATCCACCCAA
AACGAACTGTCGGCCAACAAATATGCTTATGAAGCACGCATTAAAAAACT
CGAGGATCAATTGGACGATGCCACTGATCGTCTGCAGCAAAAGATCAAAT
CGTTAGAGAATGAGCTTGACGCTGTGCACGACGACAAAGATGCTCTTTTG
AAAGAGAAAAAAATGCTTCATGAGAAAATAAATGATTACGAAGCGGATCT
GGAAGATGCAAATATTGCATTGGAGCAATTGACAGATCAGTTAAGTAAAG
AACGCGAGGACCACGAGGCAAAGGTTGATGATGTGACCATGAGTCTTTCG
GGAGCCATCGACAAGTTGACGGCGGAGCGAAAGGATTTGGCAAAATTGGT
TGAGGATCTCGAAAGAGACTTAGATGATCGGGAATCAAACATCGTGAAAC
TCGAGAGAGAGATGGAGAACCAGAAGAAGTCGTTTGAGGAGAGAATTGCG
AATCTTAATGCAGAAAACGATGAAATGGAGAAAAGCATAGTTAACCTTTC
GTCGGCCAAGAAGGAGGCGATGGATAAGATTCGTGGACTCGAGGAAGAAG
TATCTGACGCTGATGGTGCCATTGATGATGCCAAGGCTGCCATTGAGACT
CTTCTAGAGGAGAAAAAGGCGGCTGATTTGAGAATTCAAGATCTGAAGAA
CGAGAGATCCAAACTAGATGCAGCAATGGAGCAACTTCGGAAGCAGATGG
CTGCAAGCAAAAAAGAGCTGGAAGGGAAAATGTTCAAATTACAGTCGGAA
AATGAGGAAGTCACTCACGAAAATTTGCTGCTCAAGATGGAAAAGAAGGA
AGCACTGGAAAAGGTTTCAACACTCGAAGAAGAAGTAAATCAAGCAGAGT
CAGCGATCGGAGATGCCAAAACCGCACTGCAGCGGTTGCTAGTCGATAAA
GAGGAGGCAAATAGACGAATTGAAAGCCTTGAAGAGGATAAAGAGCACGC
ACAAGCAACAATTGAAGCTATGACAAAAAGTATGACACAAGCACGTGTTG
AATACGAGGCGAAAATCGACAGCCTCATGTCAGGTTTGAACACCGCTCGA
GAGATCCAGGCTTCGCGTAATATGAGTGGGGAGGGGTCTCGTACCATGGC
AATTATCACCACAGAATCATCAAAGAGCTCAGCGTCTTACTCAATGCCGG
AGAACAAAACTTATATGTCATGGAGGGAGAGAAATAAGTCATTCAATGAA
AATTCAGCTACAAGTGCCAAAAAGCTATCGGAAGATAACAAATCGACCTA
TTCTCAACGTGACCGCAGTGACGATACTTATGATCGAACCCCGTCAGTAA
GCAGAACCATGGGAAGCAAGAGAATGCTTGCTGTGGATATGGATAACATG
ACAATCGCCTCGGAACTAACCGATGCAGAGTTGGGTTCGAAGGTGGAAAG
GTCTTCGGCGTCATCCGCATCAAAATACGGCGTGCGAAGCAGAAGTGCAG
GCAAAGATAGAGGTGTTGCAAAAGGAGGATATGGGCGATTTGGACGTGGG
GAAGATTCAGATTCGAAATCAGTCACTCAAGGCACTTCAGATCTGAGCTC
TAAATTATCAAATCTCGATCTTGCCAGGTCATTCCTTAATGACAAGACAG
GAATGCCACGCAGCAGGTCAAGAGCTAGGGCACCTCAAGACAGAGACACG
TTTGACGATGCGGACGCGAGGTCTGTGGGTGGTAGATCTCTTGGTGGTGC
TTCGCTGTACACAGATTCGAGAAGTCGAACAGGCAAATTCGGAGGAACCT
ATGATGGCGATCTCAACAGCCGAGGAGAAAGACATGGTAAGGGAACATTC
GTCGCAGATAATGGAAACATGTACGAGGGAGAATGGAAGAATGACAAACG
CGAAGGTCACGGGAAAGCTACCTACAACACAGGAGATGTTTACATCGGCA
CCTGGAGGAACTGCAAACGTCATGGACATGGAACAATGTATATTGAGAAT
GGAGATGTTTACGAGGGTAACTGGGTTAACGGATTCAAGGATGGCCCTGG
AACATATCGTTGGAAAGACGGAGAAGTTGATATTAGTCGATATAGCTCAG
ACTATCGTGTTGGAGAAGGTGTGAGATGGAGTGCAGATCGCAGGAGGGCC
TTTAGGCTCGTTCGTGGAAATGTGCAAGAAGAAATTTCCTTAGGAGAAGC
TGGGCGCATTGCAGATAAACTTGGTCTCCCAGCTCTTAATATATGACATT
GATGCCGAGCTCAGTCTGTCAATGCTATTTGCTAGTCAGACGCTATTGAG
GATTCAACTTGTTGATTGATTTCTGTTGTACGGCATCAATGGGCCAATAG
GATTCAACATGTGATTGTTTTACTAACTGGATAATAAACTCTATTGGACA
AATCTAATTTCTCTCTTTTCAAGCAAGTGAGACATGAAGTTTTATCCAGG
AGTGAATATCTGATAACGTGAGTCCCAAAAGAGAAATTGATCCAATTTCA
CCATTGTAATGCCATTTTTTCTTTAGCTTGAATTTTCATTTATGGTGTTA
GGCTTATCAATATCCCATTCATTTGTACAAAGTTTCTTTTCTTGGAATGT
TGACTTTTCCATTTGTCACATAGATGAGGTTAAATGGAGATATCATAAAT
AATATCATGTTGAATATGGAACACTCACCAGTTGGCTTTCTCACTGCTAG
CACCCACTCCTCTGTAAGGCAGTAGATGATAAAGAGGTTACCAAGGACAA
GGATTTACACAATGACTTTGTCCATCAAACACATCAGCAAATTGGCAAGA
AATGATGCTTTGCACTTAATGGGTGTAGTGTCATAATCATAAAAGGTAAG
AAATTCATACAGTCTTAATTCATTGCTGTTGCATGTGTATAATGTTGTAT
TGTGAGTTGCTTGATTGCAATTGATGTATTTGGCCGTTCCAACATATTGT
TATCCCAAATGACTTTTTCACAGCTTCTCTTTCATTGAAACAAACATTCC
ATTGACAGATTTCCAACAAACAAAGTTTTCATCTCAGCATTGATATGACT
CACACACTCAAGCCATACCACTACACACAGTGGGGCTTGCCTGCAGCATG
ATCCTTTGTAGAGAACTTTGTGAGACAAACTCTTTACCCTCGCCATTTTG
GCATCATTGTGCTCATTGCTTCTTTTCTCTTGTCAAATTCTTGCCTTGTT
GGTCCCATATAAGTAGCACAGGCAACTAGAAGTTTGGAATGGTTGGCCAA
TTCATTTCTTAATTTGTTTGTTCATTATAAACAAGAGGTTGAAAAAGTGT
GCAATTGATTCAACATTCAACTTGCATTCAATCACAATACTCCAGAAATA
CATTGTGTTCCTTGATGAACATGGGATTTGTCACATTGGTCACATAGAAT
TTGACATGTCTTGCTATATTTACAGGATTCCATATGTTGTACCAGGTCCA
GGATACTTTAGTGTTTGATCTTTAGGTCACTGTTGCTTCAAGATGTTGAC
AGCATAGTATCCTGAGCGCATCTTTTAAATTTCCTTAAAACGATGCCATT
CATAATCTATACCTAGATTTACCAAATAGCGGAGATACTGGTCTGCTTCA
CAAGCCAACAAATATCAGAATTGGGATGGCACCATGTTACAATTAAAGTG
ACTGCTTTCAGTACTTAACATTTTGTAGGTGCATGTAAATGTCAATCAAA
AGGTGATGGCTGTGTATCAACAACTTTTTGAGCCTGATTCAATATTAACC
AATGTTTTGTTTGCATTGAAACCAGATTGTCTTACTGGTATTAATTGATT
TAGATACTCCAATGACCAATATTTAGAGCATATTGTGCTTCAAAAGTTGT
ACTTGATCACCACTTGATATCCTAAAGCAATTTTAAAAGAGGTGGGTGTT
CCAATATTCTCTATAAGCAAAGTGCAGAATGTCAAAGAGAATGCACAACC
CCTAAAATTTTGGAGCCTGGAGGTCTGTAAAGTATTTATGGTGAAGACTT
AGTAGTACACCAGAAAACAATCTCAGTTTAGAACATCTTAATTTTAATTA
TGAAAATAACAATTTTGATTATGCTTTCTTCAGCGATGTGTGACACCACC
ACATTGCTTGATGCAAACTTTTAATTTTTAGACATGTATGTGGGTACAGT
CCAGTTAGAAATTcttaatatcatactacttgcattaggtcatggagcgc
agttagaatttgccttgttctcacatattaattgttgacaatgttgttaa
cagtcaaaactggtcttgttcacaaaagtagtaataattactgatgattc
attgattcatgatatccaaaatttctcatgtacattcatgcccacttgcc
atctttgttgtgtagaactagcagcagcttctaccagcttgaagattaat
aaatcacagttagacacacgacgtcgatttatgtcccctcttcatgactg
agagtatattgcactatgacatccatggataatgcttcaatgggtttaca
atgacaaggattgtttgtaattttacatagttttggttagatattatgtt
gacttgtaattcacagaagttttgacatgagattggatgttgcaatgtat
tcctacaaaatccattgcagactaatgaatctcgtcaagaGTTTTGTTCT
GTTTTTTTTTCAATCAAATATTTAGCGTTTGTTACATTGTTTTCAATCAA
AGTTTGCAATCCATTGCAAAGGAGTTTCTTGGCTCTCATGTCAAGACCAT
TTGCATGAGGGTGTGTTGTTTTCTGTAACATCAAAAACTTGTTGTCTGTG
TAGTATTGATTGTTGATGATTTCAAAATGCTAGCATACATTATATGAGTT
CTCATTTGAGCCAGTTTTTATTCTTGTCAAATTTGTTCCAGCATCTCTTG
TAGAAAAGACTTGTGAATTGCTATTAAGTTGTGGCAATCTAACTAAGTGA
TTTACAATTCATCAGTGCAAACACCGATTTCTGCTAATGACCTGATCGCG
AATTGCAACAGAAGTACACCAGAAGGCCATATCAATCGCAACAAGAGGTG
TCTGATCCATCGTATCAAATTTTGCGGTTTGTTTCGGCATTTAACTTATC
CCTTTGTCTAAGCAAAAGTTGCCATATAAATAGACATTGCTTTGTAACTC
AGACTACTTTTTGACATGAACTCAGCGTCACACTTAATGCTTATTCAAGC
TTGTTTTTGTTTTTGTCTCCCTTTGTTCACAAACATTATAAGTCCACTTT
TTAGATGCATGATCAGCTCATGCAGTAGATACTCATCAATTAAGGATATT
TGTTCCAAACGTTTCGCACAAACATATACATATATTCATACAACAAAATA
TAACGCGTATCGTCGGAGAATATCAGAGTTTCATTCCTGACGGCAGCTCA
AGAAGTATTGCCTTGTTCTCTCTGCGGTCTCGCAGGTCTCCGCCAATCCA
GATCTACCAAATGTATCAATCACCTTTGCTATAACTGCAGGTATTGCAGT
ATTCAAAATTACCGTTGCATGAGTAACAAGCACGCCGCCGGGGATGGCAG
TGTAGCATAAAATGCTCTTTGCTTTTGCCGTGCCGTCAATTTTTGGAGGT
ACTGATCTCTTTGTTCTCTCCATCAATATGGCATGATCAACACAAACTCC
CAATAAGGAAGATAGTGCACCAAGGTCACCTTTATTAAGTCGACTAACCC
TAAATTGGATGGTCATGCTATAGATGTGTGGAATAATTGGCCTGGTGAAA
CGAAAAGTATTTTCTTCTTTGTTATCCCAAATTTTTGTGCCATTCACTGG
TTGACAGCATTCCTGATATTCTTTGCTGGACACGACTTCTGGAGTAATAT
CACTAACTTGCACACCGGGAAGGATATACGCCGCTTTTTGCAGAACATAA
GTGTATTTGTTGATGTCGTTCGAATCATCAATATTGAAAGCAGGCACGAA
ATTCTCCTTGGTTTCGTCTTCAAAGTCAGTCATATTAGCCATTGTTTTAA
CCATTTTCCTCTCATACGGAGTCATGCACGTGCGACATGTGAACGAGTAG
AAAGCACCGCCCGTCTCTAAAAACTTGATTTGATTTATATTGCCATAGTA
TACATCGCTGTCGTGCACCTCTAGAAGCTTTCCCAGGACGTTTTCTGTTA
TTCCATCCTCATGGCCCGATTGCAATCGATCCAAAAGTTTCTCAGCCGAT
ATGGAATTTCTTTCTGTCCCAGAATAGCCGTGGATTGTGATTAGAAACGG
ATTTTTCGGAAGCGATTTTTGAAAATCTTCCTGGACTTCGACAAGTTCTA
TCAAGTCGTTTGTTGGAGGATTAGTTGCTGATGGATGCCCATAAAGAATT
ACTACACCTGTGTCAGGAGAAAACCGGCCACTTCCTATCGAATGGCAGGT
TGCAATATTTTTGGCATTGACTGCATGGCTTGCGTCGTCATCGTGTTGTG
CACGATCGGTTTTTGCGTTAGGGACAACTGGGTCAGGCTTTTCACGTGCT
GTTTTACTTCGAGGCAAACAGTTACAGCAGGGGGTCGACAAGTTGGGACA
ATCCAAATCCATTCCACTGAAACACGAGCTCGTCATAGATCCTTCGCCGT
CTGCATCGAGATGGCGGCGACGAATTATCTCGTGGCAAGCATCAGTTTTC
TTCCGAGGTGATAGGGACATCCACCTACCGCGCAGATGAAATGACTTAAT
TTGGGCAGTGGAGGTGGGGTGTCCTCTTCGGATTAGCGCGTAATGTATGC
TTTGTTTCTGGGGTTCTTTGATTGCGCGGGTTGTGGGCGATAAATTCATT
CCTGAATTACGACAGATAATGACAACGCTGTCGTAAATCGGCCAAGAGGG
GGTAGTAGAAGAAGAACCAAGATGATGTGATGCCTGCCCCGGGATCTGCA
TGATGTCTGATAATaggggttgtcaatctttcgctcatgatcattatcat
tatcaaaacgggtgactcccactgttttgatcacacagtgtactagtgta
cgtatgtacagcagatgtcgtttcggaggttttattttacgagttctcgg
gcgtcattacttttctgttggggagaaaggtatttctaaatcaataatat
gacgtaatgttgtcacatcacgttttggtttcgtaatgatcatgataatg
accgaaaatcgtcatgatcattatcattaccattcctttttttttatttc
tcgaatccccgtacgtcatctcctctccacacgacccatcagcatccttc
gcatcgcgcatacgttatccgttcaccgtgcgcctttgcctcggaatccg
tacttcttagtagaggccaacacgctactgccacctttcactgtccagtt
ccgggcaaatgtgcacagcgacacctgacaatcctatgatgtgagatgaa
ggatcataaaaaaacgatcgatcgaaaaggtaacgattccataatgcagt
tgcgcttggggcagtcaaactttttctcatgatgggttcggttgatgaat
ttagaggggaattggtgacgatgtgcgttaagtaatactatgccactaaa
tcatcgaaatagcgagatttcgcaaaagaggaacgataatgataatgaga
atgagaaaaagattgacaacccctAATGTCAATGCCAGGTCAATGCCTGT
CAATGAGCTGTCAATGCCACATACCGGTCTATTTTTATAGATGAACTATT
CCTACCTATTCCTACCTTAGAAAACAATGGTGCAATATGTCAGGAACCGG
GATATCGCAAATCTAATCATACAAGACATAGGAACCAGTAATAATAGGAC
TCGCCAAATAATCATGTTGGGATGTAAATTACTCACATCGAAGAGTTCAG
ATTCACCAAGACGGAAGAGCCCTCCCGCTTGGGCACAATCCCGGcaaggc
agacaactttgccacggggaagtttttggcaagccaatctgacgacaagt
gacgactttggcatttttactcatgtgactacgtttcacaaccttcggac
gaccctgacaacagacagatgatgacaacttttggcaaccctgacaacac
ttagtgcgaagatactttgaggaccctgaagactagtcatgacaacactt
tgacaatccccattgcaactcatgggtaccttgtgactacctgcatgaca
ttactgacaaccccaagcgacgacatgacaaccttcagccaacaaatgtc
tctctgcttatctcatgattgagacttagtgacaaaaagtacaactaagt
tacaacaaggacaactgaagattttaagtgatgacgtggcaaatcttgtg
tgaagaccaaaatgactactgatgatgagacctgaccacccaagtgacaa
ccaaaatatgaccctgacaaccatcacgacaaaagctgacaactaccttg
gacaaccaatgtgacgacctggtgacatccctcaacattttcttcatgac
attggattacttgatctggcaatatttattgccaaagttgaaagttgtct
gtcttccactgctggcactggggccatttttgctcccagtgctggcactg
ggtgaattcattcccactctggcactgtgccaacccccccccctgtgctg
gcactggacaccccattccagaactgggtgcctaaccctaatactaacac
tagcattaaatggtggtgctacaatggggacgactgctgaagaatgaaag
gggcctattaccctgggtgataactgatccaagttgtttagacgaggcat
tagtgtatatctcaaattccattgaataatctgggtaggctaagactata
catccttggcaattgttgatgcaccgtgtcccagtaccatggacgtttct
ttgtcttattggctcttgtgaccttggtgtgaccacactcttctaccaat
gaaatgagtggggcaagcacttcgctgcgccttgcccaaataatactgga
ccatgcccaggaacttactgagatctttgacattttgtggccatgaaatt
gcaagattcacttgtgcctttttctgctgaggtttcatctctgtatgcat
gaggatataacctagatattcagtttcaatggcacagaaagacgactttc
gggtgttcattcgcaagcccgcctcgcgtagtctggtgagcaccattttc
agtttgtcaaggtggtcttccagatttgcctttgtgatgcataacaaata
atcaagataagctcttacgcactctaaggctaccattagtgctgacattt
ttgcttgaaagatgtctggtgaaccggcgatgcccatatgcaatctgatg
taggaatatttgccccatgggaaaatgagggtcatattttggatgggatc
cagtctagtatgataacccatgtttaaatctagggttgtcacgtaggtaa
atccttctagctcttgcaggactgtactgactttgggtaatggaaacgga
tttctggctagtcgtttatttacttctctaaaatcagtgagaaagcgtac
agttccgtcttgttttccagtgataaatgatggtgacgcccattccgatt
tgggctgaaactctaccactcccaggttgcataatctattcagttctttt
atagttgtttctttgcaagatttgggtactgggtatgccttgcaatgatg
tggttttgtgccctccttgagtttgaaggacacatgctctgtgttccaat
cacctagtgttctgtcaaaaagttcctcaaattctgtgagtaactccagc
aacgagttttggtcttggagactaaggtgagtacaattggtgctaacaat
ttattggaggtttgccttcttataatttgcatctaggattttaactaccc
gctgtgtcacttcttgtgtactttgcggttcatttgccatgctgttattg
acagcccaggctttatccaagtttgatgaggtcagactattgatgtctct
cattgtgacataggccaaatatctaccttaactggtaagcccaaagaggt
tccacctggaacctctaatggtcctcttccctttgtgtaacacaaaggaa
gtacaatagtcataagatattgtttctgggaaacaatattcaagagacaa
tttctttcttgggaaatacccatatacattctaggtgtttcttggacaaa
atatccaagcgaggatttctttctcagaaaccttctcatgggacagttcc
tgttggcagttgagagaaaagaagcaggcatggaactgccctaaattacc
tccaatctctaacaggatcacctgtgcttggtgatgcattgattacttag
tgtaccatgcaatacctagttcagtagtgtaactctcataattaatatct
ttcaacaacatgcatctacccgtttactacatagaagaaactacagcaaa
acggcttaggtcactaacaattgatagcctttgcgcaaccagatcggatt
gtctgtccgtcgttccaccatccatcatccatcagctgttgtccgtggtt
gaccatggtaggttcgtctgtccatcgtcccttgttgctcgaagccgtac
aatacacttgatgtgttacacatggagcaacttgtgctgcctgaccccaa
gagtagcaacagccacagctgagccccgagtcacgtactcagccagttga
agtgagttcactcacaggccggcgcgtgtttttttaaacacgtagccaag
aacaattgccctgaatgtcagtgaggactagatcccacttgacacgggta
tactccgcttttgttagcagagtgcgcatgtagcactaagtgcacttgcc
ttaaaaaaagaccacttgtgacgtatcatacgcacttgtggcacaaatgc
ttacatgcctattaggtagtagcagcccctcattaaaaatgaggaggcaa
taaccataaatgcctcggtttatatttttccgtaagagcagtaattgtgt
ggtctatttttagacctaaaaacacgattagacttaaaaattagtttgta
cccgtgatcacatgcagatgcagtgacaccacagagtactaagtacttat
agccttagggcattacaaaaaaaatcttctagggcataaaatgaccctat
gaagaatcgtatggcctctaaggcctaaaaaggttgctcgtgacccccaa
gaggtttcggtcatttgaaggacttgcgatcccccaggaagttctcatct
ttgaagagttgggtactccaaggatccagttcccttgttcgtttgcatgg
tggcgatgggagtatcgttaggacactgcacgggcataggttgggcgcgg
gactcaaggtttcaaggttggcagagcgataacctcaaaggaaaatgaac
ttgcgcaggactttatcccacgatcgcggatcagccccattcacatggga
gtgcatcacggcacagcccagttgatgaatcgtgtagttgcacagccctc
gcactcacgatctcaaaaaaacgaccacaaatagtgagtcctagaatcat
agggctcagcccttgatcacggatgaccagcctaggagagaacattgttc
taatccgtataagggcataggagcgcaatgtattgcctcgtcccggtcaa
tacgtcagagtgacgcggagtaacatctccaagtcccagaacacatgggg
gcgcaagatggacccataaaacgactacgtgtcgtgccccagaaatactc
acagcaaaattctcgcaaatttttgattttcgcaagaatgctgcaaactt
tttgcggtttttgtcaggaaaatacgcaacttgttgatttctttctgaaa
tccaagcaaaaaaagtgagaaaagtccacaaaaatgagaattcttctcat
gtggtatccctttcatgcatataagctacctagcttggcaaaaaaggaaa
gaaaagctagttggcttatgaataaccaatgcacaacctctggtccgagg
aaaatagaatatagagcccgaaaatataaattcggaattatttaacttta
aattaaagagctcgttagaaaaaaaatcttaatcaaaattctactgtcac
gttaatataacctgatattcaaataccttgctacatttaaaaatggaaca
aaaatgccaagaaatcttcttgcatcacaaattgttttctcaagaagatg
aactcttctcccacatagagaaacatacacatgtgccatgcgcactattc
acaagcaaaggtaacaaaaatgcaactggaaatcaaaccatgttgggttt
cgaacccgtgacacagtgttgctacagtaacagtgaaagcaagaagggcg
tagttccaagcttctcccatgttccaaaattaggaacatccatatgtttt
ccttacccagttaggcaggtgtcactcttggcacacgcaggatgggttct
tcctactcaaaaggaagggcaaagtcacaagatgttttttattgcacaag
cagtaaattcctgtcaaaacacacttttctgagtacatgttacccagagt
gactaagccagcatatgacctcagtctttgactaatgcaagaactgattt
tgaattgttctagattttcgaacaaatgacaacataaaatatgttaagat
caattttaccttgccagtgataattgatgcaaagtctgcaaaaatctgtg
aaccagagttgaaacaaaacctggacacaacataccaagcacatagctaa
ccacttaagtgcaggactcttctagagcaaaaatactcatgatcacagag
ataaccactcctgtgaaaaactcctcagggggttgagtaaaatagcagac
cttccaagttgtgtcaaaataaaagaaaaagacacccacttacactaaaa
actcaatttcatacacgttactgaggtttctcgtgacaagagaaactgtt
tgatgaagttcagtgtgttggaagaacgtgcctgtttacctctatttttt
gaatgaggtaggtttacagcctataaagacagagcgcaaccagtccaaaa
gtcaaggaaaaacaacgaggacaatttaccttggcgactggagagtttca
ctgacagccgtcgtcagaactggctgtacaacaacagaacacccaaacaa
acatacattactgtaaatcaaaaagtgattcttaatataagatatggaca
aaaatttaggaaaactatctcaactcaaaagaatccttacagtactgtag
atgttgctatgttcaactctgcaaacaccataagacttcatgaaaagtca
acaaatcatagacttgatactgacgcatctggaacccgttcatgcctaga
aacactgaagaaggttatacctactcagagctagcaataacaatcatggg
ttttccatgtgcctcacaagcacattcaatggagtcaatgatggccatac
agttctcaatagaactcatttggagtaatatgatattctccaaaggctag
cttgagagaccaccttaaacaaggttaggatggacttcccaagcagcgag
taaaggtttgcatgacaaaccaatacacaacatctctgcacaaagacaca
agggcttaataacagacccaaagtcatctcatggcaaaagcaccatgctt
acaagcagatgaaaacttgctaaacattcgcccatatagggaactcacat
gatactgggtggtccagtacaagggagaaccttgggtaagacaatatgat
tgtctcacctcactcacaactggaatagtagaggaggaggtacaccgtac
acaaaaaagagacacattaatgttagacatttgttacgacaacaagtcta
gagcaacaccaactcaggttgggtatgctcgcattctagtacagcttgct
gaacttagagtgcatataatacacagaataagagaaaatgaatccttgac
catgattaacatcattggattcaacagaactgtgtcttactagataattg
agactcaataactagtccttgactctcttgtgagaacttctggcggttta
ccttcagaattatccatggagaatacatatggtgtccataaggaaggact
cttagagtcaccaaaacaggtgggtctttttgctaaagacatcgggatga
ccataggtagtgcacatacgtgttgcacaacaaaccataaaataagcctc
ataatcatatgagcacaacaacacaaaggatccacaacctttgttcttgt
aaaaccacagcatatagaattatgagtattcctagttaaacaggaataac
atcttacacacaagataagtcaaacatgaacatctctattgagagacatg
tagccccttgttggcatgcaatgcaaaacaaatgcaactcaagaagctat
gcacagaaatgtaatatcgcatcactagcttagacaaatccaaagagaaa
cacaactattacgttgtcaacatatcatggaaagttcacttctccatgat
gcttgctgtgaagtcacaatatggttccatgaaccataagattatagtca
acagctgtctttcaaaatataaaaataggtacgcacatgcacatttaatt
atgttgcaatgacgttaccaccaacaaaagagttatacatgtacagacct
cccccgaggatccttgctacaaaatacagaaggatatcataaacacttaa
tccgtactcttcatggtacaaaaagacatagacgttgacgcttggacctt
cccatgatcatagtcaatacattaagtatgacttgacattgttcacttgc
tgatagctgaccctttgggcaactattcccatggatacatatgggtgaca
gagcaaatagaaggacaatataccaacacaaaggattgcagaagatagca
aacaggatatctgtactatcagcaccttcgtacctagacctggttcaata
tccacattgtacacaaattgtgacaattaaggtgcagtttcaacactcca
ctttcggaccatatgcatttcatttggcttcccagtgtaagtcaaccaga
gtcttcaacaatcaaaacccaaaaagtgaataactaactagagttcaaca
tcaaccaaatcatggagatgcttggcctgctgtaccaatcatggtcctaa
acaaacactcagatgccattcactcatacctactatgcagtgcctatcgc
ctaactgtagtgtggcaatcataagatggaattgttgttcgacattccac
ttttgcacacacagacaaaaacaccaggagacaccaggcaacaccaaacc
gacccaaaattatcctcataaatttttggtcacatggtccgtggaaagca
atgctttagtaaacaaaggtctttcaccccgcacaaattcagtcaatata
ccagtgatacttggactatcacagacagtatacaataagacaatcagggt
tgcacgcggaagtaagtcagaacaagtttgacttaggagagtacaatcaa
accagctttatcataagccatgacaaatctccctctccacaagaacttac
acttcatatactacataaaacaatatgtaggtacaaagcgtcacaagcag
cttgcacatttttaacctcaaaaagaacggtttttctgcaagtctggctt
gtaaatcggattttttcctcacagaggttttacttttccgcgagccgctc
attctccaatcgtggggcgagtgacataggccaaatatctaccttaactg
gtaaacccaaagaggttccacctggaaccttcttccctttgtgtaacaca
aaggaagtacaatagtcataagatattgtttctgggaaacaatattcaaa
agacaatttctttcttgggaaacacccatatacattctaggtgtttcttg
gacaaaatatccaagcgaggatttctttctcagaaaccttctcatgggac
agttcctgttggaagttgagagaaaaggagcaggcatggaactgccctaa
attacctccaatctctaacaggatcacctgtgcttggtgatgcatggatt
acttagtgtaccatgcaatacctagttcagtagtgtaactctcataatta
atatctttcaacaacatgtatctacccgtttactacatagatgaaactaa
agcaaaacggcttaggtcacattggcaaaatgatttgatcaatggtaatt
tctttagtttgaaaatctagaacaattccgagctctttcattgtttgaca
tctaagaatgaggtcaaacgctggctttgtcgcctttttctaatcgtact
atactacatcgggagtcactgtgtactccctactgttcgaatactcaaag
aactttacgttaagtttgctccttcctttggttaggacgctcccatttga
cgtgtgccaagactttggcacctgcctagtcaagtagggaaagtgtttct
ccgttccttttgcatggaacaggagatcaccatcagatccactatcaagt
aggatcttgatgatcgtgttactggtacgacaccctgtagagtgttcgat
tttcttaccggctggattttcagtcttttttttggcatgcttgtgctact
acagtagtgacctgtccttctttacctgtcaaaggggggttcacactatt
gaaaaggtcacctacagttcagggtctgacaattcggcaattgtttcact
ctgggttggttcagctggaagatttcctaggtcttctggtggatttgaac
tggtgttgtttgaatcagaaaatgttatgttggcacgtggggaagtttta
atcggactacgataggtattcgtcatgtcattacagtcaattgtactaca
caatttcttagtactccccaacccatcatctcaggacgagtctgaatcat
cactgtctctcatgtcatgatacttaggcttcttcttgctgatagggcgt
tttattttcttgttggacttggtaagtttgttgattttagtggatagctg
cacatagctacttcctcctcaagcaggtctctcttttccatgagaggctc
catttggtttttttccttcaagcttggtttcggggtcccattggattcat
acttccggcaatccggagtgttgtgggtggtatgtgcacccccatgtttc
ttacagagagcagtacttctctgtgcaacgtttctttggaatccggtcac
taaaagagaccatcttctttctagccgagtcgctagacttggctgcattc
ttgggtccttctccaaccttcttggtggggtaggccttctcaatgcattc
aaggacttcgagaagttccctgtcgctctggggtaccaaagctccactga
gctcatattggtcctgccagttcctaggaaccatcctgaggatgtggctt
gccaagtcggcatcatcaaatggcccgcatactttcattgactttgcagc
cttcaaagagtaaaataggcacaacaagagttctacatacccgttacgac
gttggatcctctgcacaaagtccatgatgggtaccctgttaggtttcttc
agcccattgcggatataaaaacattcttgctccgctgcatcagtcctaaa
gacagtctgcaggtgcaactggacacactccctgaaggagttccaagttg
ccgggcattttgtggggtgatcaaccccatagacatcagtccagggttca
cagttgatctgtttcccaacgatggtggtccaaggatgacgggcagtctc
cgacagttgggtggaatactgcaagaagatcgcttggccagcggactcta
tggcctctttgccacggattttggcagcagttgcttttgtccatgcctgg
aggacgggagagctttcatccgttcccttatacttggctttggccgcagt
ggccacagtcagtttttcctcagccttgatatctgccttgcatgcctcct
cataatctgtgtctagacctctctgggaaatgatctccagtgaggtctga
acatggttgaggaactgctctggacttccctcgtcaaagactgtgacaga
caaggtcattttgttggaaaccttgattttattaaccaccttggtggtgt
ccatggtagtaggaatataggagatgggtggcttggacctcccagagctc
ctctcacactcctgtggcttgatgcctatggacttgatttacttggcaac
atcctttcaattgcctctccaaggggcgtattataaaacaaggccttgaa
aaggtcttgggtgccctgtggaggttagttcgaaaaagattttttttatt
tatttttagtttttcttcttcgacttttacttcttgaaagtctttgatat
aggccaattatctaccctactagtactctagggtaaacttaagataccct
taatttctcagaagatgagggatatctcccaataatggcaagagccaggc
aaatagcaagaataggttcactacccagaaatatcatttgggacaaaatg
ctttatgtcagcaattaatgacataaagataattcatatctgtgtaggat
cgtacacagtttcattttgtgcaatgaagcatatttgcttcattgctgct
tgctactagtaggcaacttaactcataaaaaccatttcatcacagcgtat
ataccgtttactacataatacaaaattacattgtaacgacttaggtcact
atcaattgaaagcctttgcgtgaccagattggatcgtctgtccttcgttc
caccaaccatcatccatcagctgtctgaataggttgaccatggtaggttc
gtctgtctgtcgtcccttgtcgcttgaagctgtacactacctgtagtatg
ttaggcatagtgcaacttgtgctgcttgactcccagagtagctatagcca
cagccaagccctgagttacgtactccgccagttgaagtgagtttcactca
caggccggcacacgtgtttttcaaacacgtagccaagaacaattgccccg
tacgtcagtgaggactagatcccacttgacatgggtatactccgctatct
ttagcagagtgcgcgtttagcacttagtgcacttgttgtgaaaaaaagac
cactcgtgacgtattatacgcacttgtggcattaaagctaacttgcaaca
tagctcttagcagcccctcatcaaatgaggaggcaataaacataaatgcc
tcggtttattttttatccgaatgagcaatatgtgtgtagtctctttttag
acctaaaaacaggattagacttaaaattagtccgtacccgtgatcacatg
caattgcattgacaccacggagtactatgtacttatagccttatgtcagt
acaataaaagatcttctagggcagaaaattaccctatgaagaattgtatg
gcctctaaggcctaaaaaggcatgcatgtttcccccgagaggtttcggtc
acttgaaagacgcacaatcccccaagaagttctcgtctcagcagggttgt
gtactccaacgatccagtccccttgcgttcatttgtatagtggaggtggg
agtatcaaaggaacacagcacgggcacaggttgggcgcgggactcaaggt
tcaagtgtgtttaagcgacgacttcaagggaaaataaaatcacgccggac
tttgtcccacgatcgcggatcagccccattcacatgggagttcgtcacgg
cacagcccagttcacaaatcatttcacaacacagccctcgcactcacgat
ctcaaaaaaaatgacctcaaatagtgagtcctagaatcatagggctcagc
ccttgatcacgaatgaccagcctaggagagaacatggttctactcctcac
aaaggcataggagcgcaatatattgccctatcctggtcaagcatagagcg
acgcggagtaacatctccaagtcccagaatgcttgggggcgcaagatgga
ccccaaaatcgactacgtgtcgtgccccagaaatactcacagcaaaattc
tcgtgaaattccgatttgcaccagaatgctgcgtactttttgcggttttt
gtcaggaaaacacgcaacttgttaagtttctttctgaaatccaagcaaaa
aagtgagaaaagtccacaaaaatgagaattcttctcatgtggtatccctt
tcatgcatatgagcttttgagcttggcaaaaaaggaaagaaaagctagtt
ggcttgtgaatagccactgcacatcctctggtccgaggaaaatagaatat
agagcctgaaaatataaattcggaattatttaattttaaattaaagagct
ctttagagaaaaatcttaatcaaaattctactgtcacgttaaaataacct
gatattcaaataccttgctacatgtaaaaataaaacaaaaatgccaagaa
atcttctggcatcatgaactgttttctcaagaagatgaactcttctccca
catggagaaaatgtgcacatgtgccatgctgcactattaacaagcaatgg
tatcaaaaaggcaactggaaatcaaaccatgttgggtttcgaacccctga
catggtgtttctacagtaacagtgaaagcaagaaggacgtaattccaacc
tttccccatgttccaaaattaggaacatccatatgttttccttacccggc
taggcaggtgtcactcttggcacacgcaggatgggttcttcctactcaaa
aggaagggcaaagtcataagatgttttttatcacacaagcagtaaattcc
tgtcaaaacacgctgttctgagtacgtgatacccagagtgactaagccag
catatgacctcagtctttgactaatggaaggactgagttataattgttct
agattttcgaacaaatgacaacataaaatatgttaagatcaattttaccc
tgccagtgataattgatgcaaagtctgcaaaaatctgtgaaccagagttg
aaacaaaacctggacacaacataccaagcacgtagctaaccactaaagtg
ccgtactcttcttgagccaaaatacccacgatcacagagataacccttcc
tgtgaaatactcctcagggggttgagtaaaatagcagaccttccaagttg
tgtcaaaacaaaaaaaaaagacacccacttacactaaaaactcaatttca
tacacgttactgaggtttctcatgacaagagaaactgtttgatgaagttt
tggtgtgttggaagaacgtgcctgtttacctctattttttgaatgaggta
ggtttacagcctataaagacagagcacaatcagtccgaaaagtcaaggaa
aattaacgaggacaatttaccttggcgactggagagtttcactgacagcc
gtcgtcagaactggctgtacaacaacagaacacccaaacaaacatacatt
actgtaaatcaaaaagtgattcttaatataagatatggacaaaaatttag
gaaaactatctaaactcaaaagaatccttacagtactgtagatgttgcta
tgttcaactctgcaaacaccataagacttcatgaaaagtcaacaaatcat
agacttgatactgacgcatctggaacccgttcatgcctagaaacactgaa
gaaggttatacctactcagagctagcaataacaatcatgggttttccatg
tgcctcacaagcacattcaatggagtcaatgatggccatactgttctcga
tagaactcatatggattaatatgatattctccaaaggctagcttgagaga
ccaccttaaacaaggttaggatggacttcccaagcagcgagtaaaggttt
gcatgacaaaccaatacacaacatctctgcacaaagacacaagggcttaa
tgacagacccaaagtcatctcatggcaaaagcaccatgcttacaagcagg
tgaaactcgctaaacattcgctcatacagggaactcacaggctagtgggt
ggtccagtacaagggagaaccttaggcaagacaatatgattgtctcacct
cactcacaacttgaattgtagaggaggaggtacaccgtacacaaaaaaga
gacacatatatgttagacatttgttacgacaacaagtctagagcaacacc
aactcaggttgggtatgctcgcattctagtacagcttgctgaacttagag
tgcatataatacacagaataagagaaaatgaatccttgaccatgattaac
atcattggattcaacactgtgtcttactagataatggtctcactgagact
tgatgtctagtacttgattttcttgtgagaacttctggcggtttaccttc
agaattatccatggagaacacatatggtatccataaggaaggactcatag
agtcaccaaaacacgtgggtctttttggctaaagacaacgggatgaccat
aggtagtgcacatacgtgttgcacaacgaaccataaaataagcctcataa
tcatatgagcacaaggacaaaaaggatccacaacctttgttcttgaaaac
cacagcacatagaattgtgagtattcctagctaaacaggaataacatctt
acacacaagataagtcaaacatgaacatctctattgagagatatgtagcc
ccttgttggcatgcaatgcaaaacaaatgcaacacaagcagctatacact
gaaagaagtatcgcttcactagcttagacaaatccatagagaatacaact
attacgttgtcaacatcaagatcaaggaacattcacttctccaagatgtt
tgctgtgaattcacaacatggttccataaaccataagataatagtcaaca
gctgtctttaaaaataaaatataaaggtacaaacatgcacacttagctat
gctgaaatgtcattaccaccaacaaaagagttatacatgtacagacctcc
cctgaggacccttgcaaacaatacagaaggatatcataaacacttaatca
gtactgttcatggtacaaaaagacatagacgttgatgtttggaccttcca
atgattcaagtcaatacattaagtatgacttgacatgttcacttgtcggt
agatgaccctttgggcaactattcccatggatacataggggcgatagagc
aaatagaaggacaaattctcacaccaaggatgcatgagagaagtaacaga
atatcgtactatcagcacctttgtacatagacctggttcaatatccacat
tatacacacattgtaacaattaaggtgtagtttctacactacactttcgg
accatatgtatttcatttggattcccagtgtaagtcaaccagagtcttca
acaattaaaacccaaaaagtgaataattaactagagatcaagcagatgct
tggcctgctgacgcatcatggtcttgtcagcagcttctagtggcacgatg
ttttcctaaacaaacactcagatgccattcactcatacctactatgcagt
gcctatcgcctcaatgtagtgtagcaatcataagatggaattgttgttcg
gcaatccacttttgcacacacatacaaaatcaataggagacaccaggcaa
caccaaaccgacccaacttgatcatcatcaaagttaggtcacatggccca
tgaaagtaatgcttagtatacaaaggtcttttaccccacacaaatattca
gtctgtacagctgtgataattggactatcacaaaagttatacattaagac
aatcagggtttcatgcggaagtaagtcatatacatttggcttaggagagt
acaaaaacaccagctttatcacaagccatgacaaatctccctctccacaa
gaacttacacttcatatagtacatacaataatatgtatgtaaaaacgtca
caggaagcttgcaatttttaacctcaaccgggaggttttttctgcaagtc
tggcttgtaatcggtttttttcctcacagaggttttacttttccgcaagc
cacaagaattctccaatcgtgggggcgagtgacagaggccaattatctac
cctactagtactctagggtaaacttaagatacccttaatatctcaggaga
tcagggatatctcccaataatggcaagaaccaggcaaatagcaagaatag
gttcaccacccagaaataccatttgggacaaaatggtttatgtcagcaat
taatgacataaagataattcatatctgtgtaggatcctacacagtttcat
tttgtgcaatgaagcatatttgcttactagcagacaacttaactcataaa
aaccatttcatcacaacgcatctttgcttccaactattttgcaagaattc
ttgattgcaaaattaacccgactcgtaggactccccgatcgccgaagtca
atcgctcgaagtttttcgctatctcgctgatcgcgggagaatttttggag
aacttgtggattgcaaaaccggaggaattcatcgatcgtgaagatgattt
ttggagatatcgtcaatcacgcaaaaaaacgcatcgctgacgcaaaaaag
atgaaattgccgctcccgatcaaaaaaattagcgtacctcgtgatggaag
ggttggatgtcgttggctttggtgcgcaaaggtcgcaccactgctgtctt
aagatagtgacctgagctgtattgttgcaaaaaaatcacgcgaaaattat
aggtaggttcaacaggggtcgaagtttttattttattagtatattttgct
ccaattgtgaggatggaagggcagtggaactgcaattccaatccaaacga
tgtaatcaaaatttgagtagattctacacacaattggtatgcaattttgc
cttctcaaaggaaggggccatggactctggtgttccggagtccatagggc
agtggactcctgttgtggggagtccttgccttttggaccagggcggtgga
ctccaatgttggggagtccttgtcttttggatcaggggcagtggacttcc
tgcctggggagtcctgagaatgctccttttgtattttttaccaattggta
caaaaatgggctgattcttggcctacgtcaatgcttgggaagtactatgt
gtggaccttataggtccgtgcacgatcaaaggtaaagatgggacagtatt
tggtttcatgtctctgactatgattgacccagcttccagttagtttgaaa
tagttgaactgccggtaatcactgaggcaataattcccctggatacaaag
gtgtaagggcaaaaagacccatgaggaacctaagttagcatactttgata
aatcatcagcaatgatcagcaacttagtgaacaagacctggttaatttgg
tatccacattgtcagtacatactttttaacaatggacgccaatacaaact
tcacttcacagccctatgtgaatcatttgggatcatgagtaagcctacca
gtgtcaagaatccacaagcgaacgctattctagaatgagtgcatcaggtg
attcatgtatgctcctaactgttgatatagacatggccccccttcagtag
aaacaagtgatatagatacattcatgacaagcgtcgcttgggccattggc
tcaacttaccatacagtactaaaagcctccccaggagcagccatttttgg
tcaggacatgttgtttggcatccccttcctggctgactggaacaaaattg
gagaatataggaaataccaaacagaccaaaacacagaaaggaaaaattgc
tcacgtcgtgattgggactacaaagttggtgatctagtacttcttagaaa
agatggtatactccacaaaggtcaaagtaggtatgaaagtgatccttgga
ctatcacatcggttcatgcgaatggcaccatcaggcttccacgcagaaca
aaatcggaatgattaaatatacgaagagttacaccttttttaacaatcaa
acttaaaaatgtatataaatgtcagttttcaaacatcaaaacggcctctc
cctcttcaatcaaaacttagtttttatattttttaacaaactctgtagtt
tgttgtatttactctcatgagaccccttttttgacctaaaaatccttagg
tttttgttccatttttacctgacactccattcgtgggtgtgggggcgagt
gacatatgccaaaaatctgccttatttagtacccctaggtactacaattc
aaagaatcttttacctaaaataaaaaggcaaaataccaagaggcaaggac
tccccaggaaaagggccctattgcccctgatccaagaggcatgggctacc
caacacagaagtccataactcgccaacacagaagtccttagctcaaaaca
agggaacacccttgagaagggtatacacataccaacattgtgtagaacct
acacaatgttggttttcaataaaatggatggaacatcagttccactgccc
ttccatcctcacaattgtagtaaaataagctcataaaaataattcatcga
tccttttcaaacctacctttaaAAATCCCGCTTAATTGCAAAACCAAATG
GCTCAGGTCAgaatagtacatcatcatgtagctcttggaaataggcttat
ttcttggcaatagtcttatttttcagagaagtcttatttctcagaaatag
cattataaaaagactatttccaagaaataagccttctctgaaaaataaga
ctattaccgagaaagagatgactcagattatgtttccttacctttcatca
accgcaagacaactagataggtatcatatattgttatcaataaaccagtt
ccctcaacctcAATCAAATGTGACAAGATTCAAGCAAAAACAAAAGTAAG
GGTATGGTGAGGTGGTGTAGGAGCTAGTGAAGTTTTTTGTATCCTGAATT
TTACATACTGTGCTGTCAGAATTGAAGAGGCATAACATGGGGTGGGTTAG
GATGTAGGCTTATTCTTTCAACTGTAAGTGATTTGACACAAATATTATAC
AGTGGCATTTCTGCTGCAAAGCCACCCTCTACTGCATGCACATGTATGAG
GCATCTGATGTGATGTACTActgtatatctcagtgcataagatccacgaa
atgtcaaaatcaaaagataccatttcatattatcatgatatatggtgata
acttttgataggacaaactgttgcctattgtgtgacacaccaataccttc
agaaaaaggtatccttttgtaatatgttatttgtttagaccagaactgct
tagtactcaaaatatacacagttcaaaagcacggtgagGATATACGGTAG
AGAGTTCTATGAGTAGGTATGTAGTTTTTCTACGCTTTTCTCAAGCAACA
ACAAATAAATAGTTGAATTTACTTTCATTTGAAAGAGATACTACATAGAT
TAGGGAGCTCTAGGCCTATGCTGCTCTGTTTACTATGTTACAGTCCTTGT
CTGTTCTATGCACAAACAATTGTTCAATCATTCAAATCTTCATGCAACCA
TCATGACACATGCAATAATCCTAGTGTGGGTGGGTGACTATTAGTGATTT
TTGGTTTGTGTAATTACTATGTGAGAGAGATACATGCCTTATATTGTAGG
CACCTAATTTGACATTTAAATCAAACAATTCAACATATCAGAGTTGATTA
AATATATATTGATAATTTGCTGGAATCGCTTTCACTTGACACAACATATG
GGGTCGATGGCCTCTTTCATCAATATATGACATACAACATACACCATCAA
GCCAAATTATTTTTTGAAAAAAATACACATGATTTGATCAAATGGGGGTG
ACCCCTTGGCAACCTTTTAAAGCCAAGTGAAAGAAAGATGTATCATACAC
AAGGGTGATAAAATGTAACCCTTAGAAAATTGTTCAGGTATGAGGTGTCA
AAGAAATTGACAGGTGAAGAGTTCTATCCAATCAGTTCTGTTGAGCTGGG
CAGGGTCACTGACCTTGTGATCCTGCAGTCTGCAAAGGGGTTATGGTATC
CAAGAATTCAAAAGAACATGTCGAAGTACAATACGGTACTGGAAGGCATG
CTTTTCTTGGCTGTCCAATTATTTGGTTTGCACCATATCTGCAAGGTACT
GTATTGTAGTGTCTTGTGTTAACATACCATATAtgtacatttggggggtc
ttacaaaccgtgataggaggggtgacatctcgttgacaaaaatagatata
ctatagtatatttttcagtatccatttctgccgtccgcactaactgaagc
ctagttaagggacaaaaatcacatactatggtaTATTTGTCTACTTCTTC
TCCGCCGTCAGGCAAATACTAGGGTTTGTAGCACATAATAGCACCATATA
TAGATATTTTACCTATCGTACTGTGTACTTTGAGTGCCACGTCATGAATC
AACAGAAAATATTTCAATCTTCTGTGAATCTTCTTCTAATAAAGCACTCC
AACCAGCAAACAACAACACACATCATCATCAATCGATCGTCGATCGCATC
TCACAACATCTCTCTAGAATGCTTCCGCGTGATTGCGATCTTCAGCAAGC
ATTACAACAAATGGTTCATCCATTGTGACTCTGATCAAGTCGAGTACCTA
GGACCAATCTCTAATAAGAAGTTCAAGATTCTAGCAAGAATGGTCAAATT
GGATGGCAAGAATTGTTACGAAGAGATTGAGTTGGTACCTGGTGGGAAGT
GGGACACTAAGAGAGTTTTTACTATTCAATCAATGGGTGAAGTTGTGGAA
GTTGATGGTGTATTAGATTCCTCAGCTTCCATAGCTTGGTAGCATCATAG
TTGTTAGTAATGTAGTAGGAGGAACTTGcctactatctacagcctcctac
ctcctgctacctacagatctcccacctacgtaccCCCTATGTACTCTCTT
TAGTGACGGATCATTCATACTATAgtgcaggttagaattgactttgaacc
acgacatgtcagatgtctttggccactggtgtgacctcgatatcgaaccc
ctgagacccggccaagattgcacaaccctttgggactatctcaagggctt
aagtccagctctacgtgtcctcagctttgacggaagacagctgtaattgc
actgccataacaagccaaaatgatgaaatggttcaaagtccaccccgtag
aaattggtatgttttctacggagtaacatatgtcagatatcggaagctcc
agaagtgtctacacgtagaattgtacgtgggaatagtaaattccatcgtt
cgtggttcaaactccaccacgtagttcaaagtcaattataacccgtATAT
TTGAAATTGAGCTTGTGCACGTCCGTTTTAGGGGGGTTTATACTATGTAT
ATTTAGGACCCCCCTTCGTCAGGCAAAAATCATACTATTGTGCTAGTAAA
ATTAACTAccgtataaatcggtttataagtaaatgaaatgtcaaaagata
cattaaaaaagtaacctataatccactcaagttagcttatcgcccgtgtt
attttttttggtatctttgcctatttacttccgtaggggggtacttcttt
tttttgctctttgtaactccgctcgcgccgaaattgatgcgtcctccccc
gtcttcatcagagatgtgatgtgcccgtgatgtgtggtgtgttccgctac
catctggcataactccacaactagaaggagttatcgggagctacacagat
gggcgtgttgctggcggtgaggagaatctatttttttatgttttagtgct
gtccgggtgtgaatgaagtagaaaagaacaaatgtcactgattctactcc
cacttgacttataatgtgaatgacttataatccgatttatacggTAGGAT
GTCACCCCTCCTACCGTGATATACGGTAGagtaataacagcactcccatt
cgggtatgtgtatgtgaactgtaaggaaggaaaacacaaaaaggcacaca
tattcgggattctagaaaataagctgaactttgggtatgggtacgggggt
aactactgtaaggttgggcGGGCCTAAGGTATGAGGTGTCAATGAAATTT
ACGCCAAGAGAGTTCTATCCAACTCAGGTCAGTTCCGTTGAGCTGGGCAG
GGTCACTGACCTGGTGATCCTGCACTCTGCAAAGGGGTTATGGTATGCAA
TATATAATAATATATACAAGAATACAAAAGAATAATATGTCTAAGTACAA
TACGGTACTGGCAGGAGTGCTTTTCTTGGCTGTCCAATTGTTTGGTTTGA
ACTCTGTCGCAAAGGTACGATACAATACGATAGTGTCTTGTGTTCTCACA
TACCGTACCATATGGTACCAGTCCGTACGATAATCGATCACAACCCGATG
GTCATTTTTTGCTGGAAGAGGCACTCATGTCGAACCGTGAGTAGTATTCT
CAATGGTTAAATGAGAAGCGTGACTCGAATTTTTCATGAGTACGACTTGA
CACCTATTTACGGGGTATTGTTCAAGGTAGAGGTATTGGTATTTATGTTA
TAGTCAATTTTGTGTGAAGACAGCAGTGATGTCCCCCATGAAGCAAACGG
CAATAATGCTGATGGTCTCAGTCATTGTCGGTATAATACAATTTCGTGTA
TTGTAGCCAGAATCATACAGAGCATAAGAAGTCATACATAGTCTCTATAG
AAATGCCATAATTATTTTTCATTCGACCCATGGCCCAAATTCCATTTTAT
CAAACCAAGTCAGCTTTCCTCACGCCTTCGAAACGACTACACAACCAATG
GTCTGCATGAGCGATAACACCCCCCAATCTCCTGGCTTGTCCCCGCGGAC
CCGTCGAGAATCGACGCGAATGGCTGCCTGTGACGACCCACTGGACCGAA
TGGAAGAACTTGCCAAGTTACACGAGCGTAGGCAACAGCGTCTGATGCAG
CTTAGGGAACTCCGACAGGGGAAGCCCGTGAGCTCATGGGCTTCAGATCT
GTCAGATCACGCCAAGTTGAGTCCATCAACATCCAGTCCGAAATACCGCA
ACCAAAGGAGCATTAGGGCATTGTCGAAATCCCTCCCCCCGAACACAGAA
ACTCCGCCGTTTAACACTTCGAGTCCGTTGACAAAGTCATCTTCGACTAA
AGGGCGAATTGAAGGCAGGGGCAGGTCTTCAGTACCTTCGGCGCCATTTA
GTAGAGAGGAATCTCCACATCCTGCTCGTTTACTCACAAGAACGAAGAGT
GTTGATGCACCTGCAGATACTGTTGACTTGATCAAAAGACCTATCTCCAA
GACAAGACACCCTTCTTCGCAAATGCCCTTGAGAAAATCCGCGTCAAATT
CTAGGCATGCGGGATCGACGCAGAGAGCGTCTGAGGCGAAGAAGGAATCG
TCGAATCCTCCTGTTTTCAAAACAAGGGAAATCGAAGTGCGAGCCGAAGC
TTTGTCTTGTCACGACGAAGACAATGGCCAAGCGAAGGAGCAAAAAACGT
CAGGAGATTTGAGTGGAGAGAGTCAAAAGTCTAGCGACAAAAGTGGAGGT
CAGTTACACATAAAGGGGTCTTCTCAAACTAAGACTCTCCCTAGTTCTAT
GGGAAGAATTCCATCAAACTCTAATTTGTCCTTGTTGAAGCTGTTTGATA
ACAACAGTGACTTTGACTACACCAAATCAGCAGAAGAGCTCAGCCATCTC
ATTGCAGCGATGCAGGCTGAGTTTCAAACTCTACGTGACGCCAAAGCCCA
TGCTGAGGCCATTGCTGATAAACTACGGACAGATTTCACTCTCCACCAAC
AAGAATCTGAAGCACAGCTCTTGACTCTGTCGAGTGAAAATGAGCGCTTG
AAAAGTGCAGAGTTTGAGTTAAAGCTGAAACTAGACCAAGAAACTGATAG
GGCAAACAAGGCAGAAAAGGAAAAGTGTGTTCTCAGGAGTCGCTTGTTGC
GGGCGCAAAACGAGAAGATTTCTGCTGAAACCAAAGTCACAGTTTTGGAA
GTCGAGAATGTGTCCCTTCGCAAGACTCTTGATACTCTGACGAAGAATGG
GGGATATAAAGTATCTGAAGTCATCGAGAATGATCTTGGAATGTAGTTTC
CTCTACCTCTATGACAATCTGAACTTAAAACGAGTGCTGTACCACGCCTT
TGACGTTGTTTATGTATAGAATAGTGTAATGCTATAGGAAGAATTTTCTT
ACGACCCATTAGTAAATGGCACTGCGTCAGTGAGTGACCTTTCTAAATTC
AAATGAGATTCTATTGCGGTCCTATTCACACCCCTAccgtagtttacgta
ctaattggatgacaaatgtaagggctctggcctccgagtcggaatcattc
acaaagggaagtggctcttaaaaatgtcttcacgaataaagcctgtgaca
gcgatctcgtgtcaggtgctagagagagcccaacattacaagcagccgct
gcaagattttttagcagtcgatgctagttatcaattgaggcggctgctgt
ctaggttgaggtcatttgtgaaggtcacgaacgaaacatgctttaggtcg
gagtagtacttaagcgattgtattatcattctaatgaagtaaggtggtca
cagtgatgtaaatgtaaaagttttattattcgtgaataaattatgcatgt
tctgttacgaataaatttgtatcattggtggagtagtaccttatatctat
gttgtcagaggccgtgcagttttgaatgatgcaatcttgaagtgatttat
atttttgggcaatagaatactaatgtgtgctcaaaaagaagtaagcttag
gccgtgcagtttgtcatatgcaatcgtgaatgctgtttcctgcttgggca
atagagtagtcttgtgagcctaagtagaatcatgatatgacgtgttttat
ttctgaaacattgtgtcagcttgtttgccatcgtacatgtaaaccctctt
gaagtttttaacttttgtgtgtgcagaacgacaaccacacctgtcaaatt
tctgattggtgagtgtgctttacattgctgcggcgttgttttattgccat
cgtttcagtggtacatcgtcgttgtggcgcctctgttattgttgtgggcg
tctcttgttgtactatttttggctgttgtccttggtgtcgttgtggccgt
ggctcgtttctgcccagtgtgttagctgtcactacaattcgttgtggtgg
ttgcgtcctctgccggtcttgaacaacggctgtggtgtgcagccgtaatg
attgtcgcgttgtattctggtttcaagttctgccatttttgaagggcggt
gttataactctcattatgatttccgccgtgtcgtcaaccacacagaaacc
attgcactacaattgagccattgacagacaatagagaggtaagctttttg
caatcatgtgcgttgaaggtgaatttttgaagcaatatacccatgtgaag
aattctcatttgttgtattctttctaataattgaagggcaaggtgagcag
aagaatacttgtttcgttgcctggcttctacccgtatatgtgtgaggaga
cacaacaattgtcatttttggttgtagtgtttgttgatgtggtgtagttt
tgcagtggttctacttcttttggtaatgcgtggttgtggatatttttgcc
actagggtgtcggggccaacaatttttgtgattgtgtggtgtaggttggg
tgtggcagttaggtggcgtcaatttagagtgaggatcgtttggaactgtt
gttatggtgctcgcttctctgacactacaacaaacactgttggtttatgt
tatctgcatttgggtgatgtgaggattggtggtcccacttcttaatgaag
tgcgttgttgtggatgttttggccacctgtgtgtcggagccaacattttt
tgtgattgtgtggggtaggttgggtgtggcggtggtggagtcaatttgga
gtgaggatcgtttggaattgttgtgatggttctcgcttctctgacactac
aataatcactgttggtttatgttatctgcatttgggtgatgtgaggattg
ttggtcgcacttcttaatgaagtgcgttgttgtggatgttttcgccaccc
gtgtgttggggccaacattttttgtgattgtgtggggtaggttgggtgtg
gcggtggtggagtcaatttggagtgaggatcgtttggaattgttgtgatg
gtgctcgcttctctgacactacaataatcactgttggtttatgttatctg
catttgggtgatgtgaggattggtggtcccactttttaatgaagtgcatt
gttgtggatgtttttgccagtcgtttgtcggggccaacaatttttgtcat
tgtgtggtgtaggttgtttgtggcggtggtggagtcaatttggagtgagg
atcatttggaactgttgtgatggtgctcgcttctctgacactacaataat
cactgttggtttatgttaactgcatttgggtgatgggaggattggtggtc
ccactttttaatgaagtgcattgttgtggatgtttttgccagtcgtttgt
cggggccaacaatttttgtcattgtgtggggtaggttgtttgtggcggtg
gtggagtcaatttggagtgaggatcatttggaactgttgtgatggtgctc
gcttctctgacactgcaataatcactgttggtttatgttaactgcatttg
ggtgatgggaggattgtttgtccaattcttaacgaagtgcattgttgtgg
ttgttgtgcccacttgtgtgttgagtccaagaaaaggtttttttgccact
acttgtgatttgtgctttctaacattattggaatttttgtccattattca
aaagtgcagcataatgaatgaagggtcagagactgttgatgttaatgtag
gtaacgaaggtcagaatgagtcttccaatgctgaagtagtgcaggaatcc
aatgtaagtaatctgcattgttaagtgtttttgtgaacagctatctgcat
gtcacttacttttactttcatacagttacctactattcaagaggaaaaca
atattagagatgctcctactgatgaggagatgattgtgagttttagtgca
gttaactcttttgtgtgtatgattcttctgacaaggtaacttctctccat
aggctttcaggcgtgtcgtcacttttatgcgcagcggaggtgtactcaac
aatgtgcagaatgagtcttctgctctggtaactttcgattcgactctttc
ccagaacctgtcaacaatgagtcagagctggacaaatgttctccagagct
tggttgattctcaaacacgacaacaggaagcgattgagaggggatttgaa
cgtcacaacttactggttcagaggggatttgaaagactgatcgaatgtct
ttcccattcgcataacacgatgcattcagaatctggttctggtgttgttg
attttggagatgacatgctatccaaagatggacatgaagatggaagcaag
ctgcatgacaggtctggaagcaagcagcatgacggttccattagcttagt
tttgaagcgccctgatggaaatattcacaggtaccgcctaccttcctatt
ctgaagtttataaaagtttgggaggagactcaaggaaaacagagccgaag
aatttgccttttgatcttgcaaggctgctggctgctgcggcatggagtgt
ttataagccggacaaacttaagtcaattgtgcccttcgtgctggaatggg
attcaaaacaaccgaaatttgattatgtttctccctggatagttcaaaca
aagtattgggatatgcctgatgtcttattaaaatttggaatggcccttgt
gatggttgatggcaagctttgtcttgctgttttttgcgttcattttaatg
atgaggaattttccatgcaaccacagctgtcaattattattccaccgtcc
ctcaaaaacagtaaattaccagagaaggagctcaagttgttttttgagaa
actgtttgctgttgggaagggtcaacacaaattctttgaaacaattgttc
agaagttatttcctgctgatgatactccaaaacttcaaaagacagagatt
gcatctggtgtgtatgggaaagacctcattctcaattttaccaaagacaa
acgttcgaatgtgggaaatgaattttcagattccttgttttggtttatca
ctctatgttgttctgggaaggcaaaagacaatatattttccaagatgaag
gctcacttaatgtcatgtgtgcagaacaatgatccagctggttacaggaa
atcaattgttaatgcgatatcggaagctgtggtttttttggctgagtcta
aatgcctccatcttgagaatgacatcaatggcaaacttcttggtgcgtct
gaaactattgctgattttgttgaagaaatgaagaagtatacgaaagctgg
gcagcagaggcatagagatgtttcgccaatttctggtaaatatacctatg
actattttaatgaaaattttctcataattaactgatccattgttttttgt
cagcagagccaaaggcgaagaggaaatctgatcaagagacttctgggggg
aatatgcctaagaaagcaaaacagagctatcagcagtcaagtaagtccaa
aagcaatcttgaccaggaatgaattgaaagccctcaccatctgatatgtt
gaaaaggtgtctttgctttgtctaagaagtgttgtgaagataaaggactt
gagcttgatggtgagagggaccatttttaatgttctaaaattaaaccatc
caatattgacacatctgttttctatgttcgtagtgcttcagacttgcttg
tttattgggatgtattatcccagatcagacaagaaactcaaccatcattt
tgcgagggatctgagacgcattcacatatgtcataagaagtatccaagtg
tcttcattctcacagcagcttctgggacagatgagcctctttatcctgaa
gtagagctttgtaagcaagagaggcacagtatttattcgttgagttctcg
tgggaaaaatttacttatggttcttcaccaatgtcaacacttcaatgaga
caccattataccaagtaagttagtttgtatagaagctttttcatgttatg
gtttttctcacagacagaatttcaggtttgtcttgacccctataaagtca
atgaacactgcaagtttaagtatcctgaactaaagacgctcatagttgag
aattttgtttcaatggtgaaatctcaaaaattccagttgggtgaattgga
tgactacgtggtcgtggatggtgcaattcacaatagcaatggagaatcgt
tagctgtttatggcaatttgtggaattcagcgagcatatatctgccgtgg
aacaaaactgtagctgtgactgtcacttggaatctgactgtcctctccaa
gtattttgcaatttttcccttgattggatctacaatgagaaacaacagtc
tttacaatatttctttgtcattgtgtcaggaggaaggcaattttgatctc
aaatttgatagattgacgttaacaaaggtgaggaacgaggcatctggaaa
tgagctggcagacagagctggtgttcacgtggataatttgcggttgctgc
acaccgtatacggattgggcaatattgattacatttgcctgaaagttctg
ggctgccaccatcctcagtatgatgatgaccatgaaaaagcatttggatt
gaatgttggtggatattttcttccatgtgccagtactgatgtagatgaaa
gtgggtttcagttcgagccagaaagtgacacacctgacactgagacatca
tcagatgatgattttctccccaacagaaaggtggttacaaaaatggttca
agtggttgatcgtgagtaattcaggttgttcccattataggttgcatgtt
ttcagaatgatataatttctgtttttggaaatgcaggtaaagctgaaaca
gatgaaagtgcaaatgaaagtaccaatagcggttccggtgacacttctca
tgcagaaggtagttccaaggaagctgtggaaggagaatctgatgatgatg
attatgatgtggatgacggcgatgctgacagtttagaaagcagggaaagt
gatgaatcagaagtgtcaggtgatatcaaaagcagcaattcacatgatag
tgatagtgatggaaggaacaaattggaagatattaaaagcatttcttcag
atgaaatttttcataactccaatggaagcgtttctgattctgatttgcag
agtactggtcctatttccaatcctcctgaaagattgaatgaagcatttga
agaggaatttgaaataatggagagtgacacttcagagtctggtatgtaat
ttgatggtttaaaatgaatatgacttttgttgattcagtttaattgatac
ttgcctttgtagtttgcatgttatgctcaaaacagtattttcaatatatg
gatcatacaaaactcaatgcagaggaatcctctttgcatacttatttgtg
tgctctcagaaatagtgatggatttagattgcttgatgtgaggaaggaat
cattgatgtgtaggaggatcactgaaaggattgagaagcttcaaacaaca
tttttaaagatgccagatgaatttagaaataaatgggttacgactgaaga
tatgcgtcgtttcattttgagagatgaggaaatgaagggagaatgcagtg
cagatacttttggtataattttggaaggtcgcttcaatgggtgtagtcat
tgtaacaattgtcatgtgggactttggagttgcaacattggcataacgaa
ccctgtggatagggatattttggaaaaagtttttgaagacatagatgcga
ctctaacacctatggagtcagatgacaaagaaagcttagtgatgagaatt
tcatgcagcaaatatctcgatgatattgtgatttacaatccttgctactc
aattcttaatgagtccttgacatcacatcagccgaaaagaagatctgaag
gagtggtgaaacaatcagtacacgtctacagcggtggtaatggagaagga
gaaggcagaagaattgtgacacttccaaattatacatcatatggtcgtca
tcaagacaattggcatggaaggccactgaagctttccacatttcttgcta
gtcttatttgttggcgagcatgttggaaccatctcacagaaatttctaga
aaatgtccacccacacattgtcaattgttattttattatggagcattgaa
gtcaaagatgggtcaccacagagacaacttcaatgttcaatttatcaaaa
atgttgtttctggaaaatctgttactttgaatggccatccttctggcgga
ggtgagaattctcagatcgttgggtcaaatgtgttggtactgacaatggg
cagcaaacctatgaaatttgcattcaggtttccatctttgggaaatgttc
aaggtaacaagagcacatacattacttctcccaggcatcatttcacgtgt
ggaaaattgacaatatcagttctagatcccattgatgacatcatgatgac
acatggagcaagctttgtttacagcacaagggcaaacaagaatcaatggt
acagagtaggttactgcttcaggtggcttcaatctttcagagatttttat
gaggacacttgtacattgcggatagactcatctggtattcacagaaagag
atgtggaaagaaaacagacagagatatatacacataagatatccatttcc
aacaatttaatacttttttgtaccataatttttctatatgttattgaaaa
tttaagacttacagtcaatcagaaagtgaagattgcatactgtataagac
tgaacacatcaccatatttactccaaaccgaacgagcgagtcatttttcg
gcaatattgtttgaccgaagaaacaagcacaactcattgtgataggatcc
ttttgtgattttgatgttgctggattatccaaatatgatataatattgct
tcagacaaactgatgtttctcaattcgaaattactgattttgttatgcaa
tgccaatctcagcagcaatctaactggaaatgcttctaacagtgagacat
ggtcattctgttgttgactctcaacccaagtgaaagaaagctctgattta
ttttggaagaagaaatttttgagacaccaagttacgtcatgatggtggta
tgaagacagcacttgttcttctgctctaatgaaaaatacagtgaacatgt
ctcactctttccatgacaataaaattatgataagaaaaacaaaataagaa
tgaagctggcaacaaagagcaaatgcagtttgcatcgctcagtctgattg
tcatatgaatattctgttcagaatattatactatagaatgttcttttgac
ttgttcaaaatattttgtgttatcatttaatataaaaatgatatgttaaa
aagttatccgttcaagtcactctgcagctcagaacagcttctcccaaata
tttagtttattactaaatttgaaaatgatatgttcaaatttctacaccat
tcaatttatttggcagattaccaagacgttgtcaatcgaaaaattaccga
tgtaaaggtacaggtagaatatggtatataggtatctatttcataaaaga
taccttttggtgcacggcacacaattttttgaattttccaagaaatcaga
aactttgtttctcataaccacaaaatattgagaaaagaatttctcatttc
tgtgtgtgtaaaatttaaaaaaaattggagaagacgttgcaatctgagac
gttgtttcaattcttgttcacccaaattcagatcatttttaaacactttt
gatgaaatgagttgctcataattctgagttgggaatatttattaaatcat
ttagaaacaaagacagccatggcaaacacaggaaccaaaaacactgcacc
atcaacccctacaaaggcaaacctccagctaaagcggcgactcctccaag
aaagtccgctatagaccgcagccctcttaaatcagtcaagtcatctaaag
accagattgtgcgatacaaggaagttggaattgaaggcgtctgtcttgct
ttttgttacaagccagatgggattaatccttcctacattgctcctatcat
tcgctatttggatgattctgaaggtgacaaggcggctggtcatatcatgt
ttcttgcccagcttcgtgattctaatggagcaaatgttcctttacaaaca
ccctcagccacagggaaattgtactcaacagacgtcattgtgatgtccct
tgatgatcctaagtataccttcttttcggcaattggtgatcttgtaaatg
ttctcaatgatgctgcacgtaattctgtagtgagacctcaatggcagtat
caagtccctagtttcgtcaacagaggcagggcaacaccaccaaccattgt
cccattgagcacatacttactaaatgatgattgcatcagtttcatcaaga
gattctgggaaaactgtgagagcaaagatgcattgaacaacaatgagcat
cgagatgtcatcctcaaggaggtgtttggctctgcagatgaaggatggca
agcattggaaaacatctctgaggaagcatatgaacttttgtaaagaaggt
gtctaacaaatgtttgtcaaaccgttatttttctatgggaaatcaaagat
gtgactgtgatttgaagagtgtcaaaatagtattgcattttatgttaagc
tttaaatattgcgtgatttgtttgtgtaattcttctacagtgtccattca
aaaaatctgttgctttaaatattgcatgatttgtttgtgtaattctttac
agttccattcaaaacgatcttatgtttttgctctatctggaacttttgca
agcagtctatgttgaaacgctatcaaagcaggtggaagtttaaatgcccc
tggcttgtacaatagaggtttgttcagaaacaatcctagtctcgttctca
ctctcgataacacagtgtaaacccaaccatgcccataattccaattatta
atgatgagttctttttcgtgataccttgtaatttgtgagcagttgtggcc
tcattcaaattgataggtaattgtatcatgataactttctgtttgtgctc
tccttttttgatgattgtgtctgtctcatacccttgtcaggtggatcaat
gtcacttctgtagaatgtgcaatagtacctctttggtttcagcttgaatc
ttcttgaggaaacaatttttcgtaatcttgtctgaaacccatgcagctgt
gcttctatgtcttcgttcattggatcgttctggaggagattttctaatga
agagatctgttcttcaagcttgatttgttcaatcttttttggaaagtgtt
caaactcaacataatccacatcagcaacatttattgtataaacttttttc
ccatcataatttttccaattcaaaggtgtgttggatttcctcttcacccc
aatgactctacacaatgtaccatttcctcttccccttgatatatcatcat
tgtcgattatcatgcaatgcgccccaacataaagttttaatgcagggtca
acatttttttgttggtctttcatatcacagtcaccacatctagcataaat
tttatttcttaactcagtcgtcactcttgctggcaatggagtttcctccg
aaaaagtctttttgatttccgccgctttggagcctttcttatatctgctt
caataacaacagtatgctctggtggagggtcagaactctctactgatgga
aagtcttttatgtgtttttggaaaacagaggcatgaatggacaccctctc
tgagtttttccaacaagcatatgcaatatcagcatcaggttggatttcag
ataatttaacttgctggccaatgagacgttcattgatggcattgcagtct
tcttctgtgaacaatccatcccacattcttttcaggatccttccatattc
agggtcatctttgaatcggtggctgttgttaagaatgattgcaacattta
ttgagttttcccacaaggatgaattggaatacaagagttggctttccctt
gctttcactggtggtatctgacggaaatcaccacaaaatataattgagta
ccccccaaaaatcatatttggggacaatcccgttccacctgaacacagcc
ttcgacgaatcatatttagacggaattcagtttttccatctgatcacatg
tcgaaaatgagatttcatctatgatcagcattcgaacttgttcccagtta
tgaagcatctcaggagagatattttggactttgaattaaggtaagctgca
ctgtgtaaggtaacacctccaaacaaagcagcagcgcatccagtgatggc
agtaaacaaaaatgtcttatcaccccaaaggatgtccattgatttgcaaa
attggaaacagaattgttgtgcaacatcaattgctgtacttttgccagct
cctgcaggtccggtgacaaacatcaacagttgctccttggcaccaaggtc
cttcaatttctgttccactttctgttttatataagttgttctttcatctc
tgatatcttcattactatcagcaaatccagatgcagtacatgactgtgag
tccagactctcacgaatcagattcaggagaaaagaactgcatatgacttc
ataagcaatatactgtattctgtccaatgtaatatgcttttcccttgaaa
catgattggcaactccctgcatcgttggaatcgaacctctgttgaaattt
gatgtaaatccgagttctgcccattccctgtcctcaagaatacaatcttc
taatgaatcactatcaacgattccctcttccgaaaaatctgattcttgca
tatcctcttgcatgttattcttgatggtagcaccactgatgaaagcaagt
agagttttgtatttacttgccccatgcccaaaaacactgttgtcagtgtg
agcattggatgaactagttgcactccatgatgcttcattgccgctggtag
aagagttatactcagctagaaagattgaacttgcatcaagtgacctagta
ttgattgttttgttgattgacaaaaattctccttttttgagatcatttaa
cgatctttcaatacaactttcatcttggcaaatatcttcttcaaactcgt
tttcatcataagaatcaactgattcagcatcatcataatctgaataatca
ctatcacattcatggaatctccctgcaggaccatccatattatcgctctc
tcttgatgttgtagttgctttgattctatcagtgggaaccttgcactttc
tgcattgcaaattgtcttgcatgttttgaagaattttacctcaatatttc
caaaatttgctagattcagttctgtcattcatagcattcataagtttatc
ccacaaacaggaattatcttcatgatgtaaaatggattcatctctgaaag
gatgaaaaaggagcaatgccattttcgcatagttttctcttgattcaagc
gcacctctacttggctcctcatcagttagctctaactcttcaatatcaca
aagcattcctttgggcatcgccaatttcgggattctcatctttttggatg
ctctgaggtagcagtatcttcttcctggatgatcttctttgaatgcaaac
tcatcatcgtggagtactggcattccgctctcatcacgactattcattcg
gttgaaagaaaatggaatcctctcaaacttcaatgcaaattcatagaaac
tcaaattttccaaacattctggcctgtacaGCTGTCCTTATCTCTCAGTT
GCACCGAGTAGGAGGTGGTATTAATTCTACACAACGAGAAAATTAATCAT
TTAGGTTAAGTAAATACTACCAGAAATATCCAATATTAAATCAAAAATAG
CTTATGTATTTTGTCACTTTAAAAAAACTGTGCCTTTTGCAATCGCCGAT
CACAATATGTGGATCGTAGTATGGTATGGTACCATATTGTACCATAGTCC
TCCTCAAGTGCTTCGTTCAGCAGAATTCCAAAGTTTCTCTGCTTCAACAT
CATGATGATTGGAAGGAACACAAGAAGCTGTGAATATGGGTACGTGGACT
ATTGCGTGATCTTGTGACTTCGCGATCATGAAGGGAACGGGAATGTTTTG
GACGCGAATGCGGTGGATGCGAATGTTTTGGACACGAATGTTTTGGACGC
GAATGTTTTGGACGCGAATGTGTTCGACACGAATTGTCTTGGACGCGAAT
GTTTTTTGACTCTCAGATGCGAGTGTCTGGGAAGCGAGTGTCTCGGTCGC
AAATATTTCGGATGCGAATGGATTGGATGCAAATGGATCGGATCcaatga
tgtaatatctttttacattgattgaattgtttattatgtatcaattgtgg
cattttttgaattgcaccaccccaaacattcaactgaaatcaaaaatgcg
aaccatcatgttttctcatatttatagcagtaatgttcaccttgttggac
tgaataatggtggattgggccgtagctgtgattccagtgagctacagttt
gtgcacttattgttgtattgagtcccaacttgttacattcatacacagcc
tttttgcagcagccatcgatccatttcattgtttcctttcccaaactatc
ttgagcaatgatgtaagctctgcgtaggaaaatacatctattacgaattg
aaaatacatcattctgtgataagtgttccccatttccatcaattatgttc
ttgtacccatgtactgtctgaattgaatccgtcaataaattgattcgttc
agacagaacattgaatacatcgtcgatcccatacacacatccaaataatt
ttgcagcctctggggaatcccaaaatattgaccgtgagttacaagtttgt
tttgtattgtttgacttatctcctttatctccccccactttgttctcttg
ccccctcccacagagtcactacctctttgcacctcttctccttcctcccc
cccccttcttgaactcaacagcatcaacttcaaaggaagagatcgtttga
atgtcatcatggttattaggttgacttaatttcattcccaaagtctgttt
ttggatttcataattgacatcattacatgattttatgaatgcagaatcaa
aaataagtggacgagggacggccctgagagcaagagcacattgtggtggg
gatgttggatcacttggcattcttgcatttgtgcagcgatagaaaaatgc
acatgtcgtctttttgaggttgcatatgggcattccatttgaaatatctt
gtgatagatgaggatttcccccttgctgttcaatggcactgctacggatg
atatggatctaattacattggcacggtttatgtttaacgcatctttcaaa
gatgcgatgtggttcgtcaatatttgaaaccatccctcatcacaaatcca
ttgattggtgaattgtgatgtattgtcagtcgatgtgactgacatgaacg
ctttgatgattaattgcttcatattaggtgccatggtgaatattgcgcgc
tcctaaaatatcctgtcaactctaaatgtgttcctgagaaaatttgatgt
tttaggagcgcgcaatgttgtgtatttagagagtccactgctcccaaagt
ggtgtgtcggatcccatggttattcatgaatgattgccatgttgtgatgt
gaaatgagttaaaaaatacttacattaaaggtacataacataccatatct
acataggaatacagaaattctactgtatgcagtaaaaaggtgaggacagc
tgtacaagtaatcattcacagagtaatctgcccacatgacaacttctcca
ttttctcccctgttccttctgcggagtacaaagtcacctgggacttcacc
ctgtaacttattgagcatttgtccaactagcagatcctgaaaataatgtg
aaaatgaaaatctagaaccattctcacacaacagaagatgagccatggtt
gcactaacacatcttgactcaagtgaacactcattccaatgagaaaacgg
cacaaaccctcccggaaacaggcatcttgttccatgtttggtgtatgttg
caatccttcagccaccaacttttcctcttctttctggatgcgacgaatga
cttgttttcccactctatcaaaatcaacacctctgtcctctttttgggta
gattttgtcgagtagtgaacaacataaaacacacacctgggactaccgat
ttgaatgttgctgttacagccaagagtcttggttacgtacttgcagtgcg
tattcaaaaattgagatcccagagatctcttgctctccacagtgtaaggg
taaatggttgtgttgccttctccaatgatctccaaacagttgcctttgtt
tcatcatcattgtcttctatgaatgtcgtgttttcaatggcaggtcttgg
aaatggaaaacgacactctttgccatatttgaagcaagatgtcctatgct
tccagtcgtgctcattcattctccttgttgctaccaaatgcctgaattca
ctgtcaaaaagaaatcctgtttcttcagtagctccatctagcgggtaccg
ataggtcattaaatctgatctttctcgagacaatggaaactcaacactaa
taggctcggcacatctggaatttctcatcgactccatagccatgtttgta
aggttgaatgttgacaattctgtattttcacctgataatccattttcatg
acaacatttgcattccatcacatgacccttcaattccatcctacgagatt
cagatctgcagtctctgagtgtttgtgcatctttttcttggaacatatct
gaaatgtagccatgctgttgacattcctcatgaattacttctagttcagg
tgaatagccataatcagaacagaaatgtctgtcaacaaatccttcaagtt
cctttcttgccttttggcatctcactggatcattatcaaacaaagagtct
ttcaactgatcaaatctatctaaccaaactaaacagtggccatgcaatga
tcctcttccttgttcttcacttcctctaacaaaagccttgcatttgccat
acattcctacacccttgctgcaatttttcttgaaatcccatcctaacagt
tcacacactacttgcattgcagcttgatagtctagagaacaagctcctgg
atattttgtcctcttcttttgcctcagctcaaaatcacaaatgcaatcag
cttcgcaacaatcaactgtaggaatgacaatttcctttccttggttagca
tacatgcgcaccctgaaattacatttgtcatctggagtaactgtgaaaaa
gatgctgtgaggaccaaagtagtcactgagtgcatacaccttctttcgag
cttccttagcagcttccgctgtgtgtccgataattttgcatgatgttgtg
acagatttcaaaaatgatgctgctggggtgtttaaatcaaggtgttcatt
gttttgttcccttctgttcagctcttttgcagctttgtgcacatcaccca
cagacagctttgaaatcctttctcccagtgcctgcccttgataattggac
ttgcattttatcagtcctgtagtataagatgcatttctacacatcagatg
ataacaaaccaaaatgaaatctggcctcatgaactggttcaaggagagtc
gcatgtagtgcttcagacatgcttcattggaaacttctacctttctcttt
ttacccaaatttggacatccagatccaaatggaaattggatgggaaaggc
atcttccaaattgatttcatgtcctctcaaataagtaccaccatacatca
acatagttggtgaagttgtctccagcatagcttggacgaaatcctcagtg
ctatcaaaaactgaattgtctgtatttggattttgtgattcacttgaaaa
gtaatacgtcttgccttgaatctgacattctaattctggggcaaccggat
cagaagtattgttctcgttgtcatcatcttgcagtataatcacaggcttt
ggacattcatctggaggcaccacatcactgtatcccttatgacctgattc
cttgatgaaccatgttaaaagatccataaaaaggtctgtgtccaattcag
cttgtctcctcacaacatttttctgagctggagtcattctgccacacaat
accacataaatgttttcccccccagttgagctcctgtacttatgcagtgc
acctcctacatgagattgatcaacactgaacatggaaaaatgccctttca
gagattttggacttccaccagtgtaagcgtgcacatatccaaatggcctc
accggactgattgaagcacaaaggagatcatccaaatcaatttcggcatt
aatgcttcgatttttgatattgccatttttgtcttgaaaattgatgactc
caggaatatgacctattgcaaatccattggctattgcaaatttgggtggt
ttgtcttgatccttatttctcaaacattttaagctcccatagcacatctc
acaacactcataccctttctgatctactcttgccctgggagagagcaaca
gatgcttcaaatcacaatcctcaacttggtactgtttcaccaattctggg
tgcatgggaacaccatcatagtactcctcataagttgagactgctaattt
tgatgagctctccaacaactcttctttctcgataaatttcacttcttcca
atccaatgatgagacgatcacaaatgatgcatacatgtgcacggtgccta
ttgatatcaccttccacagcagttgacaggcaaatcttccctctgatcat
ctgcaccattttttccatctctgactcattaaactctcttggcagaaaat
tttggttgcatggtgggttctcttggttgcttgtaggacttggtgaattt
tcaatctcagaacatgaaaatgcacattcctgtccagaggacttgctgtg
gttgtattgcttcattccttgtacacatgcgctggctttgtaccttatct
tccttttctttgaaatacggtcagtgttaatttcatagtgaatctttctc
ttctcacagatggaatctgcatgaatatcatattgaatctttcttttctg
gagtatggaatcagcattggttttgtagtacatctttctcctcaagcaaa
tggaatctgcattcattttatatcttgctcttttcatctcatttattgca
tttctgttgctcttatagtaaatattttttttctgactgatctgaagctt
cacttcttttgacttttgcccgtatttttcatttcttcttttcttatcat
ttttcattttcatcatcttagcttccatactaagctgttttgcatgttcg
tacatacctgaacaaaaacatagaatgtaagaacttcaacgtggtttaga
aatgaaaagttcataagtgctcacattcagtggattccatgagtgatgct
tctgaagagctgtcatgtgacattttgaacatagataacaaagaatggat
gactttcaaatttgaagtgtgaatgcctcaaattcgttactttatgagat
ttcaaaacttgtaacgaatgatcaacttttatggtgatgctttaatgtag
aatgtgtaagtggtgtgtttcttggtgatgcattaatgtagaaataattt
ttgatgatgctaaaataatttgcgttgtaagtggtgcgtttacgttgaaa
ccacttttggtctttactcaaacgttgtaagtggtgcgtttacgttgaaa
ccttattttgttgataagttacgcattgttattctttgcgatgcgttaat
atagaaatattttttggttatgctcaaatgatgcgttaacgtttagcgct
aaacatatttttgacgatgcactaaagtaatgcgtttacgttgaaaccat
tttttggtggtgagttacacattgtaagtgatgtgtttgtgttgtatcca
ttttttggtgacgagttacacgttgtaactggtatgcacaagaatttttg
gccattcgttaaattgggtttagagtagtgcgtttacgttgaaaccattt
ttggtgacgagttacccttgtaagtggtgcgcttacgttgaaaccttatt
ttgttgacaagttacacattgtaattcttcgcgatgcgttaatatagaaa
tattttttggttatgcttaaatgatgtgttaacgtttaacgctaaacata
tttttgacgatgcactaaagtagtgtgtttacgttgaaaccattttttgg
tggtgagttacacattgtaagtgatgtgtttgcgttgtaagaatttttgg
ccatttgttatattgggtttagagtagtgcttttacgttgaaaccatttt
ttggtgacaagttacaagttataagtagtgcgtttgcgttgaaaccattt
tttggtgatgagatacacgttgtaactggtgttcacaagaattttcggcc
attcgttatattgggtttagtgtagtgcgtttacgttgaaaccatttttt
ggtgacaagttacaagttataagtggtgtgtttgcgttgaaaccattttt
tggtgatgagatacacattgtaactgttgtgcacaagaattttcggccat
tcgttatattgggtttagatatatttttaaaggtaacctcaaggtgaaag
aatgagattaccaatgcatgtcgaacacaaaaacagcatatttacaggta
atatcaagggaaattaacacatgttaccaataatagcgaaaagtgaaaaa
agtgtctaacgacgaaaaagaagacaaaaattctgctcagtgataaatta
caagcagccgctgcaagattttttagcagcagcgagagcacgcaaaatgg
aattcagtttgttttgttaaaaagaagataattataacagtggccgccag
ttagcgtgctagcggcgccccttcggtcgcgcggcgtgcacgggcacgac
ttttttagtgctgtgctttccaatattatcgtgttaggtatttttaaccg
cgattcggcaatatactgcccccagaaagtgggaatcacggaacagcccc
ttcgaccaaagcggttgcggattggcctcatgatcacttttcttatcctc
taaattaaaaccattgtgatcgagaaaggcctatcaatagcagtcaagcc
ccgtaatttttggtcatgctataaattaattttagatatattttctaagg
taatcacaaatcaacagcgattgaatacccatgcatgttgaacacgaaaa
tggcaaatttacaggtaatgtgatagaaagtaaatagatgttaccaataa
tagcgaaaagtgaaaaaagtgtctaacgacgaagaagaagacaaaaattc
tgctcagtgataaactaagatttttaaaaaaaatcttgactaagattttt
taaaaaaatcttgacaaaagcgctagaagaactcttccacttttcgcggc
tcttccatcgaccacaagcgatcgaccgtatggtattgtcctgacacaac
aaatgagctcttttctcgacatcgtgggttttCAGTAAACTTAATAGATA
TATTTTTATTCATATACTTCAATACGCATCCAAAGCTTACTACGTAatat
ctctgatgacaagatcccacggattattagctcttttttacccgattttg
tgacatttgtgttttttgacatgttaatcatcctcggtcattctaaaaac
actagaattagactctccttgccgacagaaacatgcacatatgcatagct
cctagtaactccggttggttgtcgagttatcacattttatcgctcagctc
acatcacatcacatcaggtgataggcacacacagcacaacaaggttagac
gaaaagcaagggaaaaagcagcctactctacagtaccgaggtaaataggg
cggataccattattttttctccgtgttaggaccactaactaacgacagat
tataggatttatcaagatttttttaaaaaatcttagtttatcactgagca
ggtttctccttctccttttccgtcataagactttttttaacttttgaact
ttataggtgaatccacagatacactgctgcaaatacccgtaaacgcctaa
gtgtttgggttctcacgcatgggtattcaataactattgatatgtgatta
cctctaaaattatatctaaaattaatttatagcgtggccaaaaattgtgc
tatggaacatatcaagtaaacgatatctaaactcaacataaagcgtggcc
aaaaattctgacacactagttacaacgtgtaactcatatcaccaaaaaat
ggtttcaatgtaaacggcggttaaaaatcaaaatatgttaaacctaccat
accacgtttgtgcgaggtgcagcactaaaaaagtcgtgcccgcgtcgcag
cgtttgtgcgaggcacagcactaaaaaaagtcgtgccgtgcgctggcgct
cgctgaagcggcgcagcgacgccaactggcggccactgttgtatcttctt
ttaacgaaacaaggcgaattcctttttgcaggctccagctgctgctaaaa
aatcttgcagcggctgcttgtaatttttatgtatcttttgacattttttg
gggcttgtcatcagagatatacggtaggtttgatttcacaaattaaatgt
ggctgtagcactagcagcctcacaagttaaacaattattttggggctctg
gccaaaaccgagagccaattagtacgtaaactacggTActgaattcagtt
aaatcgactgatatcagcctttcttagatttggtcttgctgggctgaaca
actttggcgcacgccagaaattggacttgtagatgtacagaggaccagct
agaaaaggctataatgggcatcccagcattgccctgcatcactattaggt
accacatcaagaagtagcatatagtgaaatatctgcttcaataattatat
ttttctgttgtcacaatttttttccaacaacattatcacatcccgccaaa
aatagtaagtaggaatagtacgtttttttgcctccgatcacaaaccaact
gcaacatcatggctcgccgaaatcagagagaccgcaggcgtttgggtcgt
gctgcatcatgcaccgtcctgtggaattaccttcgacccacaaagttcgt
gaaagagcagaaccccaactttacgaagaccgatcgactgtcagaactca
tcgcagtgcgtcgtgagactactactcgcaatggccacactttcgaggct
gtttattttgagcatcgcaattttgatggaatcattcacgcagctcgtcg
ctacatcagggttgacacagagggtgatccgtacgatttttggggcagtg
ctccctctccctgtgtttcatgtgagaattcacctgtggtgtcaccagat
gatgctgaagatgtcggagatctcccacctcttggtgggaatcttgcaga
agacattgctaattttcggaaccaggggttcaatgttgacgacgaccgtg
aaccagcaccagagatcatacccactgaacctgaacccgtccttcaagat
actggactcaaagaaggacagaggtggggatgggatGGCATCGACCGTCA
AGGCATAGTGACACTGGAGAAGGAAGGGCACTCATTCAAACACCAGTTCT
CTCCACATGGGGCATCATATTCAGAGGTGTTCCTCCATTTCCTTCCACTA
TCGTTCTTCTATGACGCCATAATGTCCAATACGAATGACGCCATCATGGC
TCTTGGTGAAGCCGAGCTAACATGGGGTGAGTTTGTTAGGTTCTTGGGCA
TTCTCTCTCTAATGTCGACAGTGTCGGGCTTTAAAAGGGACGACTTCTGG
TGGATTGACCGTACGTTTGACCAGAGAGAGAATCACTGCCCGTACAGGTT
CAATCCGTACATGTCAAAGCGGCGTTTTAACCTGATCATGAGAGAGCTAT
GGTTGACAGGGTCTTTGCCACCACGATTCTCCGACAAGTTCTGGCAGGTA
CATGAGTTAATTAGGGCATTCAATTCTCACATGGCATCCATCTTCATACC
GAGTTGGGCAATTGCCTCACGAGTCCATGTCTATTTGGTTCAACAGATGG
ACTTGTCCAGGATGGGTGTATTGTCCCAGGAAGCcacatccattcggaaa
tgagtatcacacggcatgttgtgctgaatctggagtcatgtttgcagtca
aaatggttgagggcaaggatagacctcaggatctgggaccgcaagaatta
tcatcctacggtaagactgctggcttgatgcttcgtatgttgaagtctta
cttctgtgccggcaagtacgttatccttgattcaggtttctgtgtcctga
AGGCCATCATCAAATTGAAGAGATGTGGAATCTATTCTTGCGCACTGATC
AAGAAGAGACGCTTCTGGCCGACAGGGGTTCCTGGCAAAGCCATGGATGC
ACATATGGAGACGAAGGAGGTTGGTGAAGTGGATGCTGTCCAAGGAAGTG
TGGATGGGGTTACATACAACCTCTAGGCCATGAAGGAACCAGACTATACC
ATGAAGATGATGGCCACATCCGGCAGTCTGATGGCCAACGAGACATGTAG
GACCACAAGTCGGCGATGGATGGAAAATGGTGAAGAGAAGTCGAAGGAGT
TTTCATACACACTCCCGTTTGACCACCACTTCCGTTACCATCATGCAGTT
GACAATCATAACAACCTTCGTCACTCATTGCCATCGTGGGAGGATACATG
GGTCACCCAACAATGGGAGCTACGAGTTCTTGCATTTGTCATTGCAGTCT
GTGAAGTGAATGCCtgacatgagccaaggtagctccccaggcctttagac
ccaaaaacaggacttattgagcccaaatcaataaacttccacaacaaagg
aagtataaacacttcacttcacaaaaagtgttgtctcgagaagacatgaa
tcgtttttcacagaaaaacacttcacatcacaagaagtacttcccaagaa
agtacttcacatcacaacaagtctttccccatagaaacacttgatgttac
aaataagttttcacagttaaaacttcacaaatagtcaattgtgacacaaa
tcgatttaccatgaaaatttcatgttaaaagcatgaggactgatagttta
cagtcctcattctcacccaattaaatagctcataaaaaataatttccaat
caactggaacacctcttttctacttccttatctagcactacgttttacct
acttccggcttaggtcactatcgtacgatagccgaactcggtaagttcat
cgcactaccacactacgaaggctctcccgacgacccacaggcggtcgaga
aaaacaaattttcatcacgcagagtactacgttcatcgcgcaccaccgtg
cgaacgacttcttcctcaggcctccaagaagttcttacaagaaacttttt
ttagggactagtctaggagaaaagctacgagccatgtcctccgtgaaagc
atttcccgaagggctcaagtgggtagagtgcgaacgtggcatcggaggaa
agaattcccccgtacgctacattcccgagcaggatcctgtgcaggatgcc
ctcgagaagaccaaaaagaccacctacttcaagttgactcttcccaacac
gggaatgagttaaaggtggcagtatgggcgtccgggactcccgagcagtt
tctactgcatgtacgctccgcgattcacgcgtgcaagcaattggggcttg
acacggacttcgcggcagccgagaaggctgttgaaacagccaagatcgag
gctgaactagccaagcaggagtgcgtgacggtacgcaatgctgaaaaaag
aagaagggcaataaacaagatacgcccggtacgaccgccgaggctatatc
gcctgccctaactgaagctaaggcctattacgacaaggccctaaaggctc
tagaagccgcatggcttcgccgtcacaacggcaggagcgaagcccttcga
gctgtatggaaacctcctctccgacgaggcccgtcagccttgggaaaaga
tcattaaggcccaagtgactcgtgctccttgggaagacatcaagggagta
ccgcacacggagactcccacgaagacttgggactcgttccacgagtgcgt
catgttccacctgttacaggtgttccgtcacgacgcgggcgaggccctca
agtactatatcacgaacacgttgaagaagcccaacagggtctcgatacgt
cagtttttcgtccgagtagaacagctcaacagctacctcgagacattgcc
ttgcctgtactacagcccaaaggctaatcaggctaccaagaaggtattgc
ccttggatgatgccgaccttgcaactcacttgttgcgcatgtgttcggcc
aagtggcagacccaatacgacttgactgagaataccactccggtcagtac
tagggcccttctcttggtcctagagaacatcgagaataatgcggaactcg
atgcgaagccttccagcatgaccaaaacaaaggggctgatcaaaagcgca
aaatggagtcgattgactctcgcatccccaagaagcccaagaaggtgggc
tggactgacaagcactgtgtgctatgcaagaagcatgggggccgcacaaa
agtcacaacacccgtgactgccgccgttgcaacaaagacggtactcgatc
aaaaagaatggggcgcaggtaagccccattcaaaagaaaggaagccagag
ggtgcgaactttgcccagatagtccgggcggagttgaagaaagcactacg
caagaagtctggcaagcgcaagaaacgccgcgcaaatgactcgaaagcga
cagcgactccgacgaaagttcttgaaggcgcgggtcggatagcactgggg
aattacatactagtaagaaacgtaaactaaatactgcaattgacagttac
actacccccagtccgagtaaagctatccaaactaataaaagtaaaaaatt
aaatcgactgtcaccaaagagaagacgtcaaaaaatcttgttccaaaaca
aaaagtctgaattaaaaattcgagacaaattagagactacgacctcaaat
atttcaaaaaatcttacgacacaaacaatgtcagtagtaaaacaaaagcc
actgaggatagtattaagactcccagtgcaaaccatagtctcaagcaacc
aagcaagaggttgcatcccacaccaaggaccgcctcggtgttacggcact
tatagccatcatggaaccagcgactgaaagtcagtcctccagagcataca
aacaacctctgaggagtcgccccagtaacaaaatcaaagtcctactggac
tctgggtctgatggagaccttattttcctaccaaaaggaaaagacaaacc
ctttccctacctgactaggcaggtgccaaagtcttggcatacgtcaaatg
ggagcttccagacaactggacggggaaagatcagagttaaattctttgaa
tactccagtagcaaggagtatcttctacaacctgatgttgtggaatacaa
agaggatagcatgaccaaaccagggtttgacctcattcttggtagtaata
ccttgaaagagttgggaattgtcctagactttcggacaaaagaaatcaca
gtagatgacatctcactgccaatgagagacatcaacaaattgaaaacaag
agcgaccatagaacgggcttggactatgaataatagcatctaccaagaca
catccaaagaaccccaaagtacgctcgaggcaacaaaacgcctcatccac
atactagacgctaaatatgaaaaagcggatctcagggcaattgtcaagaa
caactgcacacacctaagtgtcccagaacaaactaagttactggagctcc
tacaagaatttgaggagctatttagcggaaactaggtgactgggattgta
agccggtctccctccagttaaaggaaggagcacagccatatcatggccgg
ccttttcccatacccaagaagcacatagaaatcaccaaaagggaagtaca
gaggctatgtgacttaggggtactcaaatggcaagatgattctgaatggg
catctcccacattcatcataccaaaaaaggacaacaccgtacgggttgtc
agcgattttagagaagtaaataaacgggtagtgagaaaaccgtttcctat
tcctaaaattagcactgttctacaggaactagaaggctttacatatgcca
cagcccttgatctcaatatgggctattacaccattagattggatccagat
gcgtccaaaatatgcaccattatctttccgtggggtaagtactcttatct
acggttaccaatgggtgttgcatgttctcccgacatcttccaagctaaga
tgtcagagctaatggcaacccttgagttcgtccgaacttaccttgatgac
ttattatgcatcagcaagggtagcctggaagaccaccttacgaaactaag
gcgggtcttcatcaggttgcgagacgcaggcttgacggtgaatgcacgca
agtcatcgttctgtgccgtggagacagaatacctaggatatgtgttatcc
agagatggtataaagccacaaccaaagaaggtacaggcaatcctcgcatt
aacaccgccacaaaatgttaaacaactccgtagatttctgggcatggtcc
agtactacagggatatttgggcgagacgcagtgaaatacttgcaccactt
accaatctagttggggagtgcggacataccaaagtcacaaaggccaataa
aacaaagaaaaagccgtggcattgggacaacatccatcagcaagcattcg
acactgtaaaggcaacaattgctcgcgatgttaccttggcctaccctgac
tactcgcagggatttgagatctatacggatagctccaaatttcaattggg
ccgtaattactcaaaataacaggcgctggcgttcttcagtagaaaactga
gtcaggcgcagcaaaaatatagcgtgaccgaacaagaactactggccata
gtagaaacattgaaagagttcaaaggcatgctttggggacaacaaattac
ggtctacactgaccacaaaaatctaatgcaggatgctctaggtctgacct
ctgatcgagtgtaccgctggagattactcttagaagagtatggccccacc
gtcgtgtacatcaagggaatccacaatacagttgcggatgccatctcacg
actggactatggacccgttcacgaatgacaggtcaacttggatgactttc
gcacaatgctggtgttatcataacacggcacaaccgaaatcatccctagc
aaccaccaaggaatccatgaaccaggtgtttgctaatcgaaacgaagagg
actccatctatccactcacaaccagagagatagcggaagcacaacaagaa
gacgaaagcctcttaaacaagggctactcaactcacttagtggagaatat
taaagtactctgtaaggacggcaaaatggttattccaaaaagcctccaac
aacgtgccgtagcgtggttccaccactacctacagcacccgggaccaagc
gtctcgaagaaactcttcgtctttcgatgtattggaaaggtctactgaac
gacagtccaatcacatgtcaaaaagtgtcacagttgccaggtgaacaagc
gcagacaattaaaatacggaaactgcctacaaaacttgcaatcaccaacc
catgggaggcattatgtgtggacctcataggaccgtacaccctcaagggc
aaggacaagacacaaattgacttcatgtgcgtcacaatgatcgatcccgc
aacaagctggttcgaaattgtagagttgccggtatcacagctccaggagc
ttgatattcccacgggtacaaaggggcaaaggagcaaagacacacatgtc
caaactaaacaaccctactttgacaagacgtcagcaacagtagggaatat
aataaataggacctggtttagccgttacccacgtagtcaatacattatct
acgacaacggaagtgaatttaaacttcacttcgagaccctctgtgattca
tatggtctgaagcgtaagttccgaccagtgtcagaaacccacaagcgaat
gcaatactcgagcgagtgcatcaaacaatcatggcgatgctccgcacagc
tgacttagatatggccgataccgtcagcgagagtgacattgctgacttcc
tcacaaatgccgcatgggccgttcgctctacctatcacacagtactaaaa
acctcaccaggagcagctatttttgaagggacatgttgtttgacgcccct
acattgctgactggtcaaaaataggggaatatagacaaaaacaaacagat
aaaaacacaacacggaaaacgcctctcgcattgactgggactaccagccc
ggtgacaaagtactgctgcgaaaagacggtatcctccgcaaaacagaaag
ccggtatgaaagtgatccttggaccatcacgtcagttcatacgaatggca
ccataagggttcaacgcgaactaaatctgagagattaaacattaggagag
ttacaccatattttgaataaaataacctctgtactatcccctctctccac
ataacacttacgcttcgtcacatgttacaccatcttttttttcctaccgg
aggttattttttcctcaggaggttttatattttcgtgtgcattgacacct
tatcgctccattcgtgggggcgagtgacatgagccaaggtagctccccag
gcctttagacccaaaaacaggacttattgagcccaaatcaataaacttcc
acaacaaaggaagtataaacacttcacttcacaaaaagtgttgtctcgag
aagacatgaatcgttttcacagaaaaacacttcacatcacaagaagtact
tcccaagaaagtacttcacatcacaacaagtctttccccatagaaacact
tgatgttacaaataagttttcacagttaaaacttcacaaatagtcaattg
tgacacaaatcgatttaccatgaaaatttcatgttaaaagcatgaggact
gatagtttacagtcctcattctcacccaattaaatagctcataaaaaata
atttccaatcaactggaacacctcttttctacttccttatctagcactac
gttttacctacttccggcttaggtcaATGCCTACCTAGCCATCCGttttg
ccaaaggcaagatatctatgcctactttgctcaattttcgcaggaaatat
ggctggcagctaatcatgaatgatgacttggtggaagatacagtggagca
caatcaacttactttggagggtgcccacaccctttgtcgggcaccgccgc
atgccagggcttatcgaaattgccactggatctgtgacgccatgcagagg
taccaacagtatgcatgtggctatcttgggtgcaacaacaggatcagaac
ttattgtgcatgttgtcccagtgtatagttgtgtggtatttgtcacgttc
gtcatgttttggatgagcaggagcacggagattgagtcagttgtgtcagc
ttttttggttgaagttgaagttgaagttactaggattaaattttactaag
gaacttgtcaagggaaccatatgacatataggtgccaaaaaatgctgact
ttatgcttaacaagctggtaaattttattttaaaaatgattaaattttgg
caacacactaactgaatgaaaattgagctgaattcagttaGTACAGCACC
TCACCAACCGATTGGTAAATGTTTTATTTGGAGACCTTGTCAACTGCTGT
CATCTCTAACTGATGTTCATGAATTCTTCCTTGTTGACACTTCATAACAG
CTGGCATCAAGTCTTAGTCGACTCCTGTCAGCTGGGATGAATTGTCATGA
TGCATTAGCAAACATTTTCCATCCATTAATATGGCAGCTCACAACAGCTG
GGAGGAGCTATTGGGGAAGTCATTTACAACCAGGAAAAAGTAGAACTACT
TTTTGCAAAACTTGACAAAAAGCAAGATTCATCAATCAGAATCATAGTTT
ATGTTGACAAACATTTTTGCAAGGAGTGTCATAAGAACTTGTATAGTATG
TTATTAGAGCGTCCCGGTGATAATGGTATTTCTATTTTGGCAGGAAGTTG
CGTCAAGCTGTCCCACTTATGTTTTACCCATCATGTCAAAACATAGGTAA
TAGTGTGCCCCTTCTATCCCAAGGCATCATTCTGAGACGACTATTGTTTG
CCACCCACCAACCATGAGGTAAGATACAAAGGTAAATCTACTACATGCAT
TTCAATCAGGAGGTGGCAACTATTACATGAGTGTCTAGTTGCTTCCACAG
CAATACCATGGAAGACAAAGCATAGGGTGAAGCCACAGCCGTAATTTTTG
GGGAGATAGAACATGTCCCCAGCCACTTGACCTCCAGGCCTTGTCTAACC
AGAAACATGCTGTTGGCCCGTGTTCTGTACAAGTACAGTTTTGCTTACTA
AGTTCATGTGTACATCATAGCATTTATTCATTGGAAGACATAAGTATGAT
TCATTGGTGCCTGTCAAAAGTAAATAGAAAAGAAAAATCTAGTACTTACC
TGGGAATGATCCAAGGTTAATGGGCGTAACACTACCCTGCTTTGAACAGC
ATAAACGGTTCCATACCCATTGATTTGATTGTAAAAACACCTTTTGGGTA
GTGGTGCTTTTGACATAATTGTGTTCAAATTCAATTGGATTGTACCCAGA
TGAATTTCATCTTTACAAGTTATGTGTAAGTTTGAATAGCTCAACTTCAC
CTTGAATTACCACCCTACATGACAATGGGTTCTTTTGTTTGCCATTTTGA
CCCCAACTGATTCCATTAAACATCCCTTACTTTTCACTATTGATGCttac
ttataaaataatcaagtcagccctcagcaagtttgtccatatggtctgtg
cacttcctatcccatcaatacttgctcaacacacatatgatgcatcaact
tgtgtctttgttttttagtattgatacacacttgatataggcagctggat
acgtggtaactgtccggtacataccaagctacttaattttaaattcaaac
tttatacttcttctgtttcaattaattgacttctacaataaaaacttcaa
catgatgtacaaactttattgtgcttctgttgatgatttttctcttcttt
gcctgctgcaaaaaacttgcaTCAACTGCTAGCTGTTACTAAATATCAAT
TGGATATGTGTTACTAGGTATTTACTATGGGTACCTTGATTGTTACTTTG
AGGGTGGTAATAAAAAATGGATCAATAGATAACGGTGTAGTTGGTTACCA
GATGAGACACCTGCTTGTGATTACTGCCATTTTTGTGAAAAATATGTGGA
TCTCCAAGCCTGAGATTGCAACAGCATCAAAATTTCCATGAATTGAAAAT
AACAATATCAAGGTTTCGTTGAGATTGATATATTGAATTCCGAGCACTGT
AGCAGAAGAAGTATATTAATTCTTAATTAAGTTCTCCTGGAGGACAAGAA
AGAAATGACTGCAAACTAGTCCCAAGTCTCCACCCCTTGACTTTGGCATG
CTTTGCAGAAACACCCTTGAATCATAGTTTTTTcactgcaaacgaaaaac
actggtaacctccccgtacactcgcaaaacgtcagagtgtacggggaggt
tactggaatttcaagagtgtaggggagggttaccggattttttttacatt
acttaggccgcattttcgtttatcacgctaagttttgacacaaaaaaagc
gtcagagtgtacgggtggcgtaccggaagttcatgactgaaactaactga
atcacgagtcttttaatcaaagataagatgttgggcctagttttggtttc
aattctaggcttggtttttgattttattttgtgagtgcgtatagggccta
aattcgtattttcaaaatatggtaccgtactatcagaagtgactgggaca
aaaatgagaacacacaagaataataagtggggctgaaagttcgtgcagtg
tgtctacgtatttcttacttattcctttgtattcattcacatgactctgt
gaccgcgccaaaaaatggaacataagtggggcagaaatttggtgtggtgt
gtctatgtggttgttacttattcctatttgactttgccagattcttgcat
ggctattgtgcatgataagaaagttattgtagtacgtaaccagactacct
acaacggtgcttgacccagaagcaactACCTATGCACATtggacaatatg
gtgtatggtaccatatcgtaccacagtagtgtgccctctcactgctttca
catcacacatagtattattttttcaattaattacatcactgataccccac
cggcccatcatgggaacggccgaaactcagtccacagactgagttatccc
tcccgccttggaccgccgtgttgccaacaacaattggcagcggctggtat
agtttggtggtgagttttcatgaactcattgtttttcaccctatttaact
caccacacgtccatttttttccaattaaatagttacaggcctatggggga
aatggccgaaactcagtccacagactgagttaggcattctgccttggccc
gccgtgttgccaacaccaattggcagcggctggtatagtttgaaggtaag
atgtttgaaactcctcatgttctacaatattatactcaccacacgtccat
ttttttccaattaagtagttacaggtctatgggcaaaatcgccaaaactc
agtccacagactgagtttggcattccgccttggcccgccgtgttgccaac
atcaattggcagcggctggtatagtttgatggtgagttttgatgaactca
acttttttcaccctattttactcaccacacgtccatttttttcaattaaa
tagttacaggtctatgggcgaaattgccaaaactcagtccacagactgag
ttaggcattccgccttggcccgccgtgttgccaacaccaattggcagcgg
tgggtatagtttgaaggtaagatatttaaaactcttcatgttctacaata
ttttactcaccacacgtccattttttttcaattaaatagttacaggtcta
cgggcgaaatggcgaaactcagtccacagactgagttaggcattctgcct
tggcccgccgtgttgccaacaccaattggcagcggctggtatagtttgaa
ggtaagatatttaaaactcttcatgttctacaatattttactcaccacac
gtccatttttttttcaattagatagttacaggtctacgggcgaaatggcc
gaaactcagtccacagactgagttaggcattccgccttggcccgccatgt
tgccaacaccaattggcagcggctggtatagtttgaaggtaagatattta
aaactctttatgttctacaatattatactcaccacacgtccttttttttt
caattagatagttacaggtctatgggcaaaattgccaaaactcagtccac
agactgagtttggcattccgccttggcccgccgtgttgccaacaccaatt
ggcagcggctggtatagtttgatggtgagttttgatgaactcaacttttt
tcaccctattatactcaacacatttttttttttccaattaaatagttaca
ggcccagttctgaaatccccaaaactcagtccacagactgagtttgggtt
cgcttgcaccgccgtgttgccaacaacatttggcaggggcgggtatattt
tggtggtgagttgcattgaatacaattatttttacaccttagcttgacta
catctaattttcaattattttatatcaggccaggcaagggaacagccaaa
actcagtccacagactgagtttggcatttcgccttgcaccgccgtgttgc
caacaacgtttggcagaggcatgtaattttttatggtgagttattgaagt
catactatgtttcaattgttttcatttcagcttagtttcaattaaataat
taattttcttctacctaggtgataatattgtccacagtatcgtttttcat
cttggagcagcttggggctgaaattttggcacctgtgtccttttggtagg
cgatgagttgggtgggccccctaaatatgtaaatgtagtatgtttaatta
tattagtggagataaattgcacatactctattattgtagttcaacagtac
atagccctcccggtaaccctcctgtaacgttccggtaggcctcctgtatg
ctccggtaaccctccggtactctccagtagccttcccgtaaccttccggt
taccctcccgtacacttccggttaccctcccgtacacttccggtatgcca
ccggtaaacatttttagctactaagtaatgcagttatagccactaattag
attgatatcgattctaagacttactgagaagtctgttttcctgtaaaaag
taccaattcctatcgtacgtagaaaaaatcgaaaagctcctcttggtctc
aaatttccggtaacctcccggtagactccggtaaccctcccgtacactac
tttaccggagggttacagaagtgtaccgggaggttaccggaagataccat
tccgggggctccggtaacctcccggtacactcgagtgtacggggaggtta
ccggtgtttttcgtttgcagtgTTGAAACATCAATCATTTGAAATTGATT
TTTTGGAAAAGGACCTTGAATTTGATACTTGAAAATGCTGATTAGAGAAG
TCTAATAATAGTAGCAGTAGCAATAGAAAAGCCCTGAGTTATTAATCCTA
ACAATTTGGTTTGGAACCCACTTTCCTCCTTCCTGAAACCCCAAAAACTT
GCTGACAAGTTGCATGTTGTAGATTATTTGTGAAATTTCACAGTGCTATA
TTTTCATGTCTTTTGCAAAGTCAAGAGGTTATGGAAACACTGGAAAAATA
TGAAATCCACTAAATGATATCTACCTGAACAATTAATTGATAGTATGGCA
AGTTATGTGTCTTACACATCTAATATGCATAATGAGCtggcaatgatcta
caaagaatggggaccatctaaatttaatgtagaacactaaataaaaatct
accttacaacattagacactaatcttattagtattagatctcgagaggat
gatttagaaaaaagtgctagaaacgatcagatgatctgactacaaaaatc
tagttctatcctagaaaatctaatatcttccattactttatataaaattc
atctaagtatgtatacatcttgacaagaaagttaagatttggtccggaag
ggctacacaattttaatacctagtgatgttggcaataagtaggggactgg
ttttcttttggggcattagttgtctgttggcttttacttgtttgtcctat
tcctacatgaaaatgatatgacatccagttttccttttggagatttgctc
tttacttcaccattggaggaaactgaaaatggtcctggctttcatgcctg
ttaacatcttggcttgccattaccccataataacaagcatgagaaccata
agcatttctgaaagacctaaggaatggcacctatgaaaataatgtttctc
aacaaccatgggagtaccgcataccatataaccacatagactctgtttaa
tgagaattctgttgtcatcctaggtgacctatcacagccaattccacatt
actgcacttgtgtgcacaaatggtaaaatgcactgctttgtgacacgtga
ctttgaagcattcTGgaagttggtgaagtaagtataatattaataaaaaa
tttcaataatctttttctgatcacattgattgcattagtcatctcccccc
tacttgtgcttccaaactacatcacattctcctaaaatgtacttccacca
ctttcaatcaactgaaatacctttcattttccagaatcaatccgttcttc
accaaactgggatcaatatccatctcagaaatatttgatgtcaatctaca
gccataaggccataatcactttcgttttcagcggtgttcacttgcattca
cttgcgatcaggcatgtttgcttgcattcaaatgatgtatcgtttttgtt
gacttgcaataacttgtgatcttatctgttcacCAGCCTTTTTTGCTAAC
ACTCAAGCAAGCTATCCACTCTTATGTTCTAATCAAAAACTGCATCATCA
TTTCAAGTAGATGTTTCTTGCAAATTTTTCTCTATTATTATTTCTGAGTA
TGGTACAACATAGTATTAGTATGGTACCAACCATAAGTATTGTAGACATG
AGCTGTACCATACAATGTCATAATATTTCCTGAAGAATATGGTATGGTAG
ATATGTCTACATATCGTCACATACCAACAAACATTGCAATCAAGTACAAT
TAAGTGTAATTTAtgcaatcaagcagtatcaattgcaatcaattatagtc
aattacaaccaagctcgatcaagtgcaattaattgaaatcatgcaatcaa
ttgcagtcaattgcaataagaccctgttcatagtcattagctggaaatta
tgccagttaatttgtcttggatgtagactttttaccattaatttgattga
tgctcagtgagatgaaatgttttagcagcctcaagatgtggttagaaagg
gaagctgttgggccaaaatggtatcacagaatgagattggtgtcaatata
agtaaactttggaatataaatgtgatgggcgcaaatatttaataaatttg
caatttttttgaacttattactcctttgactacaccatcatcCTGcaaga
tactggattttgttaaacggaaaggtagtatcattctttaacattgtttg
tacctctagataataaatttacctatattttccactgagacagaacctct
agtaattggactgaatttggtgattaatttttttgacgccgatctatctc
catcatcaaacctgcaaaaggcagcgcctcttgtgccaaccattgccgca
agtgaaactactttataaggaactcgtgccatacaagtcaactagggtgc
catgtaattccatgtctagtgcaatcgcactggttccatcgtcgccaagc
tgttcaaattagttgcaacagtgcaatctagttctatctagtgcagtgcc
aaaaaaggcggaacaattgtcactacctggcactatttggaatgacctag
aagtgcatggacatactcttggcacaactcagctgaaagtttttttgtgg
ggtcaatattattttggcatcaaggaatgacgtgcaccccttaaattatt
ttgttaggtcccaaaaatgatgagaaaaagaaatgtatgtctggcaaaat
ctggaTCCTGGTGATAGTCTCTTCAAAGATTCCTAGTGTTGtgttaagcc
aaaaacttggtaatttgaggttgcaacacaattgcaacggaggcattgca
attccttgtccgtcaaaactttgcgcaggatttgcaaactcgctaagagt
atgtagaacgattctttgtcaacggccttattgcaaatgaaaaacaagaa
accagcgaggttggtagcatatttctacaaatttggcactaaaatgcatc
caactgtcaattgtcatgatatttactaatccctatgtagcaccatatct
tttggtgatcgtgaccttgtgtgacttaaaaataattccttagaaattgc
tatcttgagtaaataggcatatatttttgattcctaggaaattacaatca
agatttttcaaaatcttagttttattggaaactgagccacttttcttctt
cttcttctccttctACTGCTTCTCCTGCTTCTCCTGCTTCTCCTTCTTCT
CCTTCTTCTCCTGCTTCTCCTTCTTCTCCTTCTTCTCCTTCTTCTCCTTC
TTCCTTCTTCTCCTTCTTCTCCTTCTTCTCCTTCTTCTCCTTCTTCTTCT
TCTTCTCCTTCTTCTCCTTCTTCTCCTTCTTCTCCTTCTCCTTCTCCTTC
TTCTTCTTCTCTTTCTCCttctccttctccttcttaagtgagacagtttt
ttcactttttgccataacaggtacttaccaataagttgatgataacgtaa
ctgtaaattaccagcagccgctgcaagattttttgtggtgagctaaactg
aatgcaattcgtagaaacagaggaagtcgtaggtttaaacataaagggct
tggctacaaatagttgtaaaccttgccgcttcctgcgcgcctcgcacgcg
aacgcacccaattttaattttattgttgaaataagaaataattttaaagg
taaacagagattaaaacatcatgactacccatgtacgtcgcctcaaaaaa
ttaattatttaaacttaagttatcatgaactcattggtaagcacctgtgt
tggcaaaaagtgaagacactgtctcactgaagaagaagaaggagaaggag
aaaacgggttcagtttccgatacaactaagattttgaaaaagtcttgata
attaatttttcggggtgacgtacatggatattcatcatattttaacctct
tttacctttaaaattatatcttatttaaacgcgcaaagagcgtgaggcgc
acgcgcttgctttctactgagagtaaacaagcaacttgattttgcgagaa
gcacacgcgcgcattttcgactgagagcaaacaagcaactttatttttaa
accttgtacttcctctgtacacacatcatgtgtgacatacgagtttgctt
gcaaaacacttgtaaaatgcggtgtatatatgtgtaacataactagaatc
tgaaaaatgtcatattatttcccaaattcattccaatatgcaatggcatt
acatattacaaaacataagcttaataagaatcacaaccttaattcctttt
gaagttgctacttagaaagttgggacaactcatgaaatcttattaagcaa
gacatattcctgttgtccttctgctttgtacaaaaatgcacagagcaggt
agaatggtgccaactagctcttgggggcttcttgatgtttgattagagta
actgcggccttaatgcactacatttatggagggtgtgtgttgctgctaat
ggattgagtaacaatttttagcattatttcatgttcgttattgaaaattt
cctttgatcaagcattttgaatagttacttattttttcttcttgtttttg
tacgggttgtcatgcccatacactttgaggaatgccatggatcatcaata
aggcacagtcagcgatgctcgaataattaaaattattgtttattgctcat
tcattgtactgcacacatatcttgtgataatactgtattttatacccaaa
taccctcttgtaataattagtatgacacattcgtagacactgcaatcgat
attcattttactatgctgcacttacatctttgattgctcatctttcatct
tcttcatgttcacaactgggtaagtcagttgattgtaccacatgcagatt
tcagatgactaactctattttttaatttgaggcatcctttgtcaccatta
cagatgataacaaattacaatagctttttgaatattcattggcatagttg
ccaaactttcttctaaaatgatagcaataagggtaaggtcaatgttgaaa
tgaaagatgataagtgccaccagactctcacattgtgcaactgtgttttg
gggcgtactcaaaaccttgactaacagtacagaattgatacaaactcgtc
taggataatttcagagtatctctttgtatactccatgttttcattgtcaa
ttacatcattgatgcaactgtgtgccagagggacagagagaaagagaaaa
gttgcttctgtgattgctatcagtaggcagagtgaatggccggattcaaa
gtcaaaggttgtttaaatgataaaattggggagatatttggtatgttacc
acagaattggacaagtggtattagccgggagggttttttcatgtctgtga
gaggtgggcttgtaggggtattcatcattgtgttattcagttttgtttgt
tgttatcttcttcttactcttggtaagaggtgggctcacaggattttctc
aacatctggaggctttagtaatggggtaaatgatgtaatggttccaatag
tagtcttgttccagtcttgtgaagactgtgttgtgtgctttaagtgtttc
aagtaaattttcagtcatagtgaaatattttgttgtactaagtaattagg
tgattgtgagaccttAGACCggttgcagccacggttgctaatttaccctc
tattcactattttgtcacccacttcgccgaaatggtaactagacccctaa
catcgccggtgcagccacggtaagaattcgttaaagttgccaaaaaaaat
ggccaccgtaatttttttgggaacgggttccttttccggccgtattttgc
gaacgttgccatttcaatttttcaggcactaaaaaaatgctaactcagat
aattggtgcctacacgatttaaatacgaattcctatttcctcaccacaat
gtccctccaggctccatcaggtccctcccgacatactcccgacaagcaat
tccccaacaatcaacccgcgatgatggtggcgaatgggaggcttcgtcga
gtcaacaagttagacgaatgggggaacgacgtggtaggcatggaaggaac
tccaaaaggagtgctttcccccctcgtcgccccccgtgatgttgaatctt
gtccctcgctacggcgtcgtacatcgttgccgccgccattgcggaataat
tcccctcctctccgtgggaatctcactgatttcctccccgtccacggcga
tattttggggagggcacaataaaccattgcgtcttccgcgcccgttgaca
tcgccactgtctgtcgtcaccaccaccggccacgatgatgacagcggcgt
tatttgcatattgtccggaagccgtctttgtcaaagccattttcgatggg
gttgacttccatgccaacgttgacgccattgccatgatgggagtgcatcg
acgagggcaactgaagttgtcgacaacggaagagcacgtcgacaacagca
gcgcatcgccttcgttgaatattacttcgtcgacagcaacaaatcactcc
gccgtcgcagtcagcaaaatccccaccggtgttgccatcaagaaccagtc
gctcgccgccgtcaaaagagcgcgttaaacgattcaacaatcaaccaaat
caatgtcgatcctccaaaaaaagcactgcctgcaccgctatctgccgcgg
attgctctgcccctaccccgccactagctacgtcaccttcttcaattaca
tcaaacttgaaggcacggaaaacatgctggttccaaacaataaacaatat
gtcaattcaacaatcaactatgtctgcctcttccccgttgatgaggaata
aatcctgttgcacttccacactaacctttgacattaaccacttgctgaat
atcatgactggatgtccgttatgttgatgttCATAACGGCTGCAACCAGT
cttatcgatggtattaattttctgctaatttaattagtgccgtgatcgta
aacatagaggtaatatctcaagatatttcatattacgcgtcatattacgc
acacagtatgacctatgagtccatcgcggataatgattattgagaatgat
atttctcggaattataaaggtaatttatcatataatcgttctatgatatt
gacgaccggtaataaAGACTttattataggtacgtactttacgtattttt
tactgaaaaataaacagcttaacaataaagggagttccctgaaccCCCAA
CGATTTCTCCAAAGTTGTCATCAACTGTCATCAACCATCGGAAAAATAAt
acagctgtgcaccaccctcagactacatgagaattacctgtaaaattcaa
attattttacgatactcctcacttgtcgaacttgtgccaatcatctgcca
atcatcagctgacggtcaatccacacaaagctcacacgacgtatcaagac
acaaccatgtcaacaaaaatgatattgaccggaatcacgatatctcggaa
actacaagtacccgacgttgccctaagcatcgtgacggacacatcgcagt
gtcccgcatcttttgaacccttagggcaacgttcgccctaccacaactcg
cgctcgtccacatacaaactccacgcaaaaaaaaactgatcaacatcacg
cttcttttcacaatcaaggcaacatttgtcctcatcgcaactcgctcgtc
caccaataaactcaccaatttaagcaagattggggcccattactactcgc
ctcggccccacactagctgacaaaaaactgacctacatcatgccgctgaa
ataaattagttagaaaaacatgcgtcggccacgattacacctgatcgctc
tattatggtgttgcactatcaatcataccccaattcattcgtttcgtggc
gacggatgtcaacaataagatcgccacgagtatacggggtgccgaatgtc
gaacctcttctcttctggctgccaactctcttttacggccctttcaagtt
actttagactccatacaaatattGCCTCACTGGGAGGTGTTGGATGAACG
GATAGACGCATTAGAGGATCGTATGTCTCAACAGAGCACATGGCATTGCG
GTTATCGAGAGATATTTACAAAGTATCCTTTCATTTCAACGTCATTCGAA
TGGGAGCCTGATCTTGTCACTGTTTTTGCTGGATATGATGCTTTGGATAG
TGATGAATTAGCGAGTGTCAACTTGGTTGCAACAGACTATGGTGAAATGA
CAAAAAGTCTGCTTCATCACATTGACAAATCAGCCTCAACGAAACCTGCA
CTTATGTTCGGTTTGGAAGGTGGGTACCAACTAAGGGAGGGCGTTGCTGG
TGGGATTTTATCAAACGCATTACGCAATACCCtagtatccttagattgga
gataagagtaaaggcaaatattgaaactgtcaaagaatacgtgtcagcaa
taatctagaaattattgtgattgcagtggcagtgcggtcgcgaattttca
acaatctagaataatagtatttattgtgattgttgtggcagtgcgatcgc
gaatttttgagatcttcgttctaagtttgacagaaaaataaacaagacac
gggtccgttttcgacatttatagtgcgcgtgtcatgggttcgtgtaaaat
taataccgtgtctactgtatgtcgttcaggtctcgtgcacagctgtaCAT
AGAAATGGAGAGAGCTGGGCTGTAGAACTAAGAAGCCATGGGTTGTAAAC
GATTCCAACTTGCGACTGGGGTCTTTCTCAGTACATTGCAATCCTCACAT
GCAATCCTGTCATCGGCATTGGTGGTGTTACTGACGTTTCATTGCATTCC
CATCACTGCAGCTGTATCCGCCCTAGAATCCCAGCTTGACGTCAGTTCCG
ATATTGATCATGATGTCGACGAAGATGCTCATTCCAATGAGAATGGTGGC
TACTCTTTCGATCCAGATTTAGATATTAACGATTCAGAAAACGACCATTT
ACTACACTCAACATCCCGTGAGGAGCACGAAAGCCCACTGCCAGCTTCAC
TAGCCAGAGCAACGTTAGTTGGAGCACAATTAAGAAGTCGAGAGCACGAC
AATGAAAACACCGACGAAGAGGGTTCGTTAGTACCTGAAAAATCCAACAA
AGCTATCCCGAATCTAAATACAGAGGGGGAAATTTCTCGCAATCCCAAAT
CTGTGTTGACCGGTTGTGTTTGGGGTTCCGCGGGTTGCAACAAAGGAAAA
TGGAACACCGCCGCTGGTTCGGGACCGTCGATAAATTCATCTTCTGTCAG
TAAATCAGAAGAAGACGATATCGATACATCGACTGCCTCTTTGTTTGCTG
GATCCGCCACCGCTAAAATTAAGGCTCATGTCGAAGAAGCCAGGGGAGGT
TCATCGTCTTCGCGTCGTGCTTCGTCGAAGAGCAATGGAGTCAACACCAA
CAGTGTTTCAGAAGAGGACTCAACAACAGAATCCCGCAAGCCACCGCAAG
GATTTCAGTTATCCGCCCGGGTTGTCACCTCGCCGTCGGATGGACTATCC
TATTATCTTGATTTACCGGAAGACCCCAACGCTCTTGAGATTCAAAATTG
GATGATGAATATTCCATACACCTTTGTTGAGTGTGGCCCGACTGTCGAGT
CTACTACAGAGGCATTCATGTTGGAGGATATGGTCGTTAGACATTTTCCT
CATGGGGCTGCTATGGGACATTGGGTTAATCTCGCAGGTGGAATTACAAT
AGACGGGGAAAACGAGAATGATGGGGGGAGTTATATAAATGAAAACCACG
ATGGACACCCTAATCTACTGATTCCGCTGTCGCCTATCGAAATTACTGTC
AGTGGTAACAGTGAAGAAACGAGAACGTTTCATCCTGGGGAAGTTGTACT
AATGGAGGATACCCTGGGCAAAGGCCATAAGATGCGAGCTGCGAGAGTTG
TCAATGAGTCCGAATCAAAAGATAAGCATGCTGTTCGTGGACAAGATCTG
AAGGTCCTAATGGTCTCACTCCCACATACAGTGCATTACTCATTGTCGGA
TTGGGAAGGCTATTCACGAAATAAACCCACTCCTTCAACACCTGAGTCTT
CAACAAACAGCATCCACGCAAACTTTCCATCAGAGAGTCCGTCATCATTT
TCCGGGGCTAAGCATTCGATATTTGGACTTACACCTAAACACCATTCTGG
GCGAAAATTCCACAACTACAACGACTACAGAGCAGCTTCTTTGTCGTCTG
ACGGCACGAAACCTTGCCCACTCGAATATGATTCTGCATATTCATCCCTC
TTTACCGCACCTCATCATCAGCGACGAAGTCGCAGAAGGAAGACGAGAAA
ATATCAGAAAAAAGAGTCTGCATTCTCATCAGAGTATCCTCCGCCACCAG
GCCATTCGACGTACGACGACCAATCAGTTTTGTTCCGATTCCTGCCTTCA
CTAAGGCGTACTATGCTGTTTGGTATAGGGCTTTCCCTCACCTCGTCGTT
CGTGTATTGCGTTCAATTGCTTTATCCACCGCTGCTTGCATTGATAGGTG
GCGCAACATTAGTTATGGGAGGAGTACTGATCAACGTTCTTGGCACTCGT
TGGTCCTATCGACAGTGGTTAGCTGTTTGGGAAGAAGAATGGCGATGGAG
GAGAGAAATTAAAAGACATAGAGAGGCTAAGCAAGAAAGGAAAACAACAA
AACTCGATGAAACGAATGTAGATGATGACATCTCTGACGACTCAAAAGAA
TTGCATGATTCGCAAGAAGCGCTGAACGAAGACACCACAGCTTTCGCAGG
AGAATAGAGCTGCCACCTTTTCAGGTGTTATTAAATACTTTTTCGTGCAT
TTGCACTTAGCTTGTGCGATAGCTGTAGAATACTTAAGACGTAACCCAAA
CTACAGTGTCGAACATGAACTTTATAGAATCGTTTCATGCCAGCATGATA
ATGAAACCTAATATATCTATCAATAAAATACTTACGAAGGCGTTGAAAGT
ATATTCTAAATGTTACTGCTTTCACTTGGCTCTCACTTTGATGAAAGTAA
CATTCCTACGTGTTACTCCTCAGCCTCATGATGTTAACGCCACTGTCATC
ACATCTGTAATTGACACAGATTGACGCATACTGCCCTCCCTGCCTGTTCG
CATGGTCGTTCGAATTACCGCTTTTCGAATGAGAACGACTGACACCCCAC
CAACCCATTCCATTCCATGTGGGTGTAAATGACAATCGTCCCAAAACATC
TCTTGCATATCCACTCTCCAACGGACTCACGTCCACTATCGCATCGGCGA
ATTCGTACCACCCGCTTTTGTATAGCAATGGTGGTGTGGAATTAGACTGG
AGAGAGAACAGATGAGACTGTTCTTCGAGATGAAACATTTTAGAACCCAT
GCCTGACCATGAACGCAGCGATCTCGAGTATTCCGAACGGAGTTTCTCTC
CTTTCCTCCGATGTGCATGGCCACCATTGCTTTCTGCGAGATCACCGAAG
TCGGGAATGTTCAAGAGCCCTCCATCATCTGGGGATGTGCATCTGATAGC
CAATAAATTAGTGATGGTGGTGATTGCTTCAGATTTGTCACTCTCTCGAA
TTGTTGTTGTCCGAAACCTATTGGAAAATCCTTTCAACGAAGCAGCCACA
CTGGAGACAAAAACCTGGGTTAACGCATCTCCAACTAGTGTGCCTAATGT
TGTAGCACTGTCAATAATAATGAGACGAGGCCCATTATTGATGGTCTTGT
CCGCAGGCAATTCTGACATTTCTGTGTATTGGTCATTAGAGAGAAGTTCA
CGATAGTGCAGCCAATGAACTACTCGACGATGTAATCTTTTCAAATATGA
ATCATGCGAAAAATTTTCGACGCCCTCGGAAGATTGCAATGCACAATCAG
CTAATTCTGACGGTATAGAAATAACATTGACACTCCCAAGACTTGTAGca
ccaccaccaccaccaccacTGTCGAACCCGCACGTGCCCAAACCATGCTG
CATTGCTTTGCGCAAAGCTATTGCAATTTGATTCTCTGTTACTGACGGCG
AACCACAGCTTAACCAGAGAACTGATCCCGATAATGCCGAGTCAGAAGAC
GCAGACGTGAGATTATGTGACGTATCTTCGCTTACTGTGCCTGTAGAAGA
AGACTTTGATGACAAAAACTGCAGTGCCAAGGTGTGCAATAGAAACCGTG
CATCCGTCGACAACGAATCTGTGATGATGACAGTTCGAGAATTGTATGTA
TAAAGTGCTGACGGTGTCTTGTCATCGTCGCGCTGTCGTGACGATGGAAG
CAAGGCATGATTGCTAGATGCAGGTGCAGACAAGGAAATCGGTAGCCCCC
AAGGAAGAATGTCAGCCAGCGGTTGCGTGGTCGAAGTGGAGCCGATTCTA
GCGACGCCACTGTTTGTGAGGGATGGACTCATGCTGTGATGAGTTGTAAG
TTTCACTTAGGTGGGAAGCTGCCTGGGGgaggatgatgagaggatgatga
gaggatggtcatctatggtgatgatgcggtgatgatctgtgacgatgCAG
GGAGGGGATCTGGAAGGATCTGGAGGGGATTGTGGTGGACTGTTGTGGAA
GGTTGTGGAAGTTGTGGACCATATTATTagatcaataaaatttcgatgta
tcctacgactacttctacgaattccctctgtgacataaagtaaacctgat
gtaaaaaatacatcgaaattaataatacgtcgaatctgtgtcccatatca
aatcaatgatgatcgcggtgcatcgggatgtatgtaaaaaatattttaat
tctgatgtatattttacatcggtacttttctacatactgataaagcatac
tatatcctacatgttGTAGGATTGTCAAAGTatattggtgggcaaacacg
ctcacgagacaaacatcagcagccgatgcaagatgttttggcagtagatg
ttatttatgctggaagctgatgtttaatggagttatttgaaacgtactgg
tcctggtcagtacaaaataggcacatttatattctcttcaagttaacaga
accattattgtaaattatatacatccttaattgttgaaccgttaataggc
taaaaaatattatgtattttcattatttttaaataattggagaattttga
ccgttaattggctaataattattatttattttcattgtagtaaaattatc
atggctcgttacaaattattatcgtgggatacttctatagtcgtaaaata
tattatcgtgggtttcataagctaaaaaattaatgctcaaatcataatga
aaaaataatcgtggctcttaaaaattattatagtgggttacttccatagt
cataaaaaatttaatgggaatggctgaaaaatattgtatacacatataat
tgttaggaatttttaaaatgttaatacatatggcatcacgacattcaggt
gtcatcatgtcatgaagttcttatgtaggcagtgtagattgtttgctgcc
cttatattctcaatatatggtttatggtgtcacgaactccaggtatcatg
tgtcacgaacttcttgtttggcgtgcagattgtttgctgcacttttattt
agtttgttttgagcactctcgcgttttgtatgaattgagctctctcacgt
tttgtatgaatgttcaccccgaaagagatggtacgagtttaagtgtagtc
gtgacgtgtgacatttccatcaagtaaaaacatcacatgctgcgtcaaca
ctcacccaccatgacgattcttgccgcatcatcagaattcagcctagcac
acaaagaccattgcagatatttaacttccaccatcgcacaatccacgtgc
acatccacgacaacaatatccctagtgcaatcgcctcaattcagggtatt
ctgggagaatgaatccctccaccaccacaccaattttgttacatttttga
cccaacacaacgtgacgagaattcactatttttgctgttggtaagttgtt
tgaaagacaatttcactattttattgatctacattgctgcctcatgaatt
gtgttgtcttcttctcctctggcttcctccatgttgtcccgtgacacagg
aatttcagtaagggtgacatagacataatatccgaatgattaggtgagtc
gtctgcctcctccaacttttgcttcaacacgttcctcttctccttgctca
tgttttgattatattccccatctgcctctcaatcaagcattgatgtcttg
ctaaatcagtgtctctcattgtcactccctgattggtgagtttatttcat
tcttcttcttttcaactgaccaaccctccaatatggggcatctgctccat
tttgcaacatatccttccacttgcctactaactcattctttttcaatcca
gttactttattttttaatattgcaggagtactttcaactcctgaatacta
tagttctcaacactcttggctaatactatagttctcaacactcttggctt
gaaccaaaatggtgtgaggttcttgttcaatattgttgcttttcaatgcc
acctcctccttcttcatcaactctgtcttcctcctgtcattatttcgctt
agctaccccccaaaatacattatgtgtagtgggaaaacgatgaagagatt
acgagtgctgcagagaaagatgtgtcgcagttgatttgcattccgagctt
tgcattgactggatgctggtaaacttgaagacattagagtgtgatctgat
gtctttcgttgacgtgatgttttaagttttagtgactaagaattatcatg
attcataattgaaattgctccgaaactatgaatgaaatttactattacgc
tatagaaattttaatctcgaactagatgtgatgaatcaattaaactatct
ggatttagtgcctcagcgataaatagtccagatgtgttttgacgacctgc
acagcctttttaccatccccgtcagctccacttcatctcttggcatgtgt
ggagtgcagtgatatagtgttgatgcgggtttcatccgacacagatgaat
ttataacacatgtaaaatgatcaaacaaccggacggagatgatttttggc
gcacatgcaacttggatgcaaaatttgaagaccaacatgatgtcatagaa
ccaccatgtcatacatcaaaataaagcgtgaaaagtgaggagttgcagta
ttttcacgcaaaaatgacttgcgagccacctggaaaaagttatgattcca
tgaagaaaagagacgagaattaatatttttttgttacgaaacggggtgcg
aaaagactacacttaaactCCtatggtgtatggtatcgtatcgtaccata
ccGCACCGCACGAtatggtcgagtgacgactgccaaaatcttgagtgatt
aattggtgggcacgcgggcaattgtggggcaatgtaaagagtgaccggta
cgataggaattaatataaatccacctgatgtaatttttacatcgaaattc
aatgcaagaggagatcaataaaatttcgatgtatcctacgactacttcta
cgaattccctctgtgacataaagtaaacctgatgtaaaaaatacatcgaa
attaataatacgtcgaatctgtgtcccatatcaaatcaatgatgatcgcg
gtgcatcgggatgtatgtaaaaaatattttaattctgatgtatattttac
atcggtacttttctacatactgataaagcatactatatcctacatgttGT
AGGATTGTCAAAGTatattggtgggcaaacacgccacgagacaaacatca
gcagccgatgcaagatgttttggcagtagatgttatttatgctggaagct
gatgtttaatggagttatttgaaacgtactggtcctggtcagtacaaaat
aggcacatttatattctcttcaagttaacagaaccattattgtaaattat
atacatccttaattgttgaaccgttaataggctaaaaatattatgtattt
tcattatttttaaataattggagaattttgaccgttaattggctaataat
tattatttattttcattgtagtaaaattatcatggctcgttacaaattat
tatcgtgggatacttctatagtcgtaaaatatattatcgtgggtttcata
agctaaaaaattaatgctcaaatcataatgaaaaaataatcgtggctctt
aaaaattattatagtgggttacttccatagtcataaaaaatttaatggga
atggctgaaaaaatattgtatacacatataattgttaggaatttttaaaa
tgttaatacatatggcatcacgacattcaggtgtcatcatgtcatgaagt
tcttatgtaggcagtgtagattgtttgctgcccttatattctcaatatat
ggtttatggtgtcacgaactccaggtatcatgtgtcacgaacttcttgtt
tggcgtgcagattgtttgctgcacttttatttagtttgttttgagcactc
tcgcgttttgtatgaattgagctctctcgcgttttgtatgaatgttcacc
cgaaagagatggtacgagtttaagtgtagtcgtgacgtgtgacatttcca
tcaagtaaaaacatcacatgctgcgtcaacactcacccaccatgacgatt
cttgccgcatcatcagaattcagcctagcacacaaagaccattgcagata
tttaacttccaccatcgcacaatccacgtgcacatccacgacaacaatat
ccctagtgcaatcgcctcaattcagggtattctgggagaatgaatccctc
caccaccacaccaattttgttacattttttgacccaacacaacgtgacga
gaattcactatttttgctgttggtaagttgttcgaaagacaatttcacta
ttttattgatctacattgctgcctcatgaattgtgttgtcttcttctcct
ctggcttcctccatgttgtcccgtgacacaggaatttcagtaaggggtga
catagacataatatccgaatgattaggtgagtcgtctgcctcctccaact
tttgcttcaacacgttcctcttctccttgctcatgttttgattatattcc
ccatctgcctctcaatcaagcattgatgtcttgctaaatcagtgtctctc
attgtcactccctgattggtgagtttatttcattcttcttcttttcaact
gaccaaccctccaatatgggggcatctgctccattttgcaacatatcctt
ccacttgcctactaactcattctttttcaatccagttactttatttttta
atattgcaggagtactttcaactcctgaatactatagttctcaacactct
tggctaatactatagttctcaacactcttggcttgaaccaaaatggtgtg
aggttcttgttcaatattgttgcttttcaatgccacctcctccttcttca
tcaactctgtcttcctcctgtcattatttcgcttagctaccccccaaaat
acattatgtgtagtgggaaaacgatgaagagattacgagtgctgcagaga
aagatgtgtcgcagttgatttgcattccgagctttgcattgactggatgc
tggtaaacttgaagacattagagtgtgatctgatgtctttcgttgacgtg
atgttttaagttttagtgactaagaattatcatgattcataattgaaatt
gctccgaaactatgaatgaaatttactattacgctatagaaattttaatc
tcgaactagatgtgatgaatcaattaaactatctggatttagtgcctcag
cgataaatagtccAGATGTTTTTTGACGACCTGCAcagcctttttaccat
gcccgtcagctccacttcatctcttggcatgtgtggagtgcagtgatata
gtgttgacgcgggtttcatccgacacagatgaatttataacacatgtaac
atgatcaaacaaccggacggagatgatttttggcgcacatgcaacttgga
tgcaaaatttgaagaccaacatgatgtcatagaaccaccatgtcatacat
caaaataaagcgtgaaaagtgaggagttgcagtattttcacgcaaaaatg
acttgcgagccacctggaaaagttatgattccatgaagaaaagagacgag
aattaatatttttttgttacgaaacggggtgcgaaaagactacacttaaa
ctCCtatggtgtatggtatcgtatcgtaccataccGTACCGTACGAtatg
gtcgagtgacgactgccaaaatcttgagtgattaattggtgggcacgcgg
gcaattgtggggcaatgtaaagagtgaccggtacgataggaattaatata
aatccacctgatgtattttttacatcgaaattcaatgcaagaggagataG
TAGACACACCAGTTGTCCGTCTTTACGGGTATACAGGGTACGAAACAGGT
TATTTCACAGGGACGGGGTTCTCTTAAAGACTTCCAGGCAATGGAGCTTT
TTTTGACCAGATGGATTTTTGGATGGATTTTCTTGCCACACATCTCAATC
CATAACATCATCAACTTGACACTAACCCCTTGCCCAATGAACTCAAATGT
ATGCCATCGTCGCACTCCAGAGCAGCCCTTGTCACTAATCCTCTGCACGC
AGATGATTGTCCCATGGCAATATACCAGCCGCGACCTCTTTCATGAGATG
TCATCTCCCATGCTGTCTCAACCAATTTACCAACAGTCATAACACCATGA
TAAGTGTTCAGTGACCCATCCTAGGGATGCTGTACACCATCATAGGCTTT
CTCCTCTTTCTCCTCAAAGCAGAAAGTGAATTCTTTCACTTCTTCAAACT
GTACATAGAGAAGTGGTATTCACGCCTACATTTGGCATCTAGATAGAACT
GATCATCCTCAGTCAAAAAGGCTAGTACAACACTGACAAGTGATGTTGGA
TGGTGACTTGTCTCCTCATTATGCACCTGCTTCCAAGCTTTGCCTTGCCA
AGTTGGTATGCAGCTACAGTTTCAGTGAGAAGATAAAGTGTTGTTCCTAG
CTTTTTGGTACACTTCAAACGAGGTAGCTCCTTCACAATATCCAATTCAG
GGATAACTGCTTAGCCAAGGCATAGATGTTAGCCTTTATACTCAACGGTG
GAGTTCTATTTAAATTTGACAACATCTCCAGTACTACTTTATCAActtgg
ttgcaaaattattttttgttcctgtcaccaaaacccccaaaatattacta
tcagagtaatcatggtaattccccaagatgtatatgttagtagccgtttg
tagacccccgtctatagaccccacctcacagtctatagaccccctctaaa
aatgatttggcgggaaatattgaactgcccttctgacaatcatggcacga
gtcacggttcaaaatttattattttgatggtagtgtccacgatgtcttga
tagagtctatagactagttatctaaaattatacgatacagtctatagact
tttatgtttttgatcgtggagtctatagactatcacaagggatttattga
taagtctatagactatcgccctcgcgaagatagtctatagactagtgagc
gattttagatacaagggtctatagacccttcctctgttcacaagtgccag
tcacgaacagtctatagactcatcgaaaagggaggtgggggtctatagac
tagttgtggcagtctatagactcacaccccttttttcgacgaggctatag
actgtcgtgggggggtctatagactatcatgtgatagtctatagaccccc
ccatgacagtctatagacaggggggggggtctacaaacggtttttcggcg
aatttcgtggagtctatagactacagggggggtctatagactgtgaggtg
gggtctatagacgggggggggggtctacaaacggctactaacatatattc
cccggtaatttggtaggaggagtctcattgatttccccaaccccgtgaca
agagccatcttccctccaaaaaaggcaatattacccagtaatcctaaatt
actggggaattactgggtaatttgcaacctagTTTGTCATTAGGTGGTAA
CTATTCCTGGTTTTGCCTGTGTATGATGATTCAGTATACCAGTAGTGATA
CATTTGATTAATGTTGGGCACAATAACAGTTATCTTTGCCATTCTTGTTT
TCAACAAATTCTTTTGAACAAAACATGGTATGAGGCTGCTAGTCTCATTC
TCAGATACAtgacataggcccagaatctgccatttttttacgacgaatcg
gctcaggtcactatctatagataaccgtggtgcaaccttcgcgcaccaaa
gccatcgacatccaacccttccaacacgaggtgcgctaacaaatttttta
tttcaagcagcaattttaactttttcgccgatcgacgatctctccaaaat
cagctaagcaatcgacaaattccgccagttttgcaatcaatgagctctct
aagaatactcccgctatcagcgagttaagcgataaactttgagcgatcga
cttctgatatcttggattcctacgagtcggattaattatttcgtgatcga
gaattctcacgaaatagttggaagcaagactttcaagaaatagaaagcaa
agaagaaaaatttaaaaataaaaaaataaaaaaattctttttcgagctaa
cctcaacagggcacccaagacctttttcaaggccttgttttataatacgc
cccttggagaggcgattgagaggaagtcgtcaagcaagtcaagcccagaa
ggactcaagccgcaggagtgtgaatggagttcagggatgtccaagccacc
catttcctacatatccactgccatggacacccccaaggtgatcaacaaaa
tcaaggtctccaacaaagtgaccttgtctgtcaccgtcttcgacgaggga
agtcaggaacagttcctcaaccatgtccagacctcgatggaaatcatttc
ccagagaggcttagacacggactatgaggaagcctgcaaggcagacaaaa
aggcttaggcaagcctgactgcggccactgcagccaaagccaagtataaa
gggacggatgaaaatccctccgtcctccagtagtagaacaagtaactgct
gctaaactccacaccagtgagaccatagtgtccgctggccaagcgatctt
cctgcagtactccactcaagtgctggagactgcccgtcgtccttggacca
ccatcttaggggagcaaatcaactgcaaaccctggacagatgtgtatggg
actgagcatcccacaaaacgcccggcatcttggacctcctttcaggagtg
tgtcaagttgcatcttcagaccatctttaggactgatgcagcagagcagg
aacgtttctacatcagcaatgggctgaagaaaccaaacagggtacccatc
agggactttgtgcagaggatccaaccccttaacgggtatgtggaactctt
gccgtgcctgttttactcttcaaaggctgcaaagtctacgaaagtatgcg
ggccatttgatgatgccgagttggcaagccacatcctcaggatggttcct
aggagctggtagggccaatatgagctcagtggggccttggtaccacagag
tgtcatggaacttcccgaagtccttgaacgcatcgagaaggcctacccca
ccaagaaggttggagaaggacccaagactgtagccaaggctaacgactca
tctaggaagaagatggtctcttttagcgaccggatgcctaagaaacgtcg
catagagaaatactgttctctctgcaagaaacatgggggcgcacatacca
cccagaacactcctgattgccggaagtatgaatccaaccaagcttgaagg
gaaaaaaccaaatgaagcctctcatggacaagagagacctgctcaaggag
gaattagctatgtgcagctatccactaaaattgacaaacttaccaagtcc
aacaagaaaatgaaatgcgctatcagaaaaaagaagcgtaagcatcacga
catgagtgacagtgatgattcagacttatcttgagatgatgggttgggga
gtactaagaaattgtgtagttaaattgatggtaatgaaatgatgaacact
tatcttagtccaattaaaacttccccacgtgccaacataacattttctga
ttcaaacaatacatgtttgaatccggcagaagaactaggaaatcttccag
ccaaccttacacagagtgaaacaattgccaaattgtcagaccctgaactg
tcgggtgaccttttcaatagtgtgaacccccctttgacaggtaaagaagg
gcaggtcactactgcagtagcacaagcacgctacaaagcaactgaaaatc
cagcccgtaagaacattgaacactctacagggcgtcataccagtaacaca
gtcatccagatcctgctagatacaagtggatctgatggtgatctcctgtt
ccatgtgaaaggaacggagaaacgctttccctacttggctaggcaggtgc
caaagtcttggcacacattgaatgggagcttcctacccaaaggaaggagc
gaactaaacataaagttcttttagtattcaaacagtgaggagtacacagt
gactcccgacgtagtagagtacgataagaaaaagatgacaaagccagcgt
tcaacctcattcttggatgtcaaaccatgaaagagctcggacttgttcta
gatttttgaacaaaagaaataaccattgatcacatcattttgccaatgag
agacatcaatagtctgaccccatcaaacttggttaaagcctcctgggctg
ttaacaacagcatggcaaatgaaccgcaaagtacacaagaagcgacacag
cgggtagttaaaatcctagatgcaaattataaaaaggcagacctccaatc
aattgttagcaccaattgcattcacctaagtctccacgaccaaaactcgt
tgctggagttactcacagaatttgagtaactttttgaccgaacactaggt
gattggaacacagagcctgtgtccttcgaacttgaggagggcgcaaagcc
atatcatggcaaggcatacccagtaccaaaatcttgcaaagaaacaatta
gcaacgaactgaatagattatgcgaactgcaagtggtagagtttcagccc
aagtcggaatgagtgtcaccatcatttatcactggaaaacaagacggaac
tgtacggtttctcactgattttatcactgattttagagaggtaaataaat
gactagttcgaaagctgcttccattacccaaaatcagtacagtcctgcaa
gagctagaaggatttacctatgctacaaccctagatttaaacattggtta
ttataccattagattggatcccgattcatccaaaatatgtaccctcattt
tcccatggggcaaatattcctacctccgattgcccgtgggcattgcaggt
tcaccagacatctttcaagcaaaaatgtcaacactaatgggagccttaga
gttcgtacgagcttaccttgatgatttgttatgcatcacaaaggcaaacc
tggaagtccaccttgacaagttgaaaatggtgcttaccaggctaagcgag
gcaggcttgcgaatcaacgcccaaaagtcatcattctgcacctttgaaac
agaatatcaaggttataccctcacactgacctgagccgattcgtcgtaaa
aaatagcatgcaaaaattataggtagtttcaacagatgtcaaagatttga
ttttatgagctatattttgtacaattgtgaggatggaaaggcagtggaac
tgcactccagtccaaacgatgcaaacaatcattgtgtagacttctacaca
atatggtatgttcatacccttctgaaagatgttcagatcttccataaggg
tgttatcttgtttggggttctgaacttccatgttggggagtccatgccgt
tgggaggtggactctcctactggggggtcctgagaatgctccatttaggt
tttgtacccaggggtacaaaaaaggctgattcatgctccatttatgtttt
gtacccaggggtacaaaaaaggctgattctaggcctatgtcacacacaaa
cagggattaaaccacaacagaaaaaggtacaggcgattctcatgatctca
tcgccaaaaaatgtcaaagacctctctaagttgctaggcatggtccatta
ttatagagatctttgggcaagacgcagcagagtgcttgtcccactcacct
cacatttaggagagtgtggtcacaccaaggtcaccagagccaacaagaca
aagaaacgtccatggtactgggacacggtgcatcaaaaagcattcgatga
tgttaagacttcaattgtcagggatgtagtcttagcctatcccaattatt
caaggaaatttgagatatatactgatgcctcatctaaacaacttggatca
gtcatcacccagggtaataggccccttgtgttcttcagcaggaagctgtc
aatgacgcaacagaagtacagcgtgaccaaactagaactactggccatag
tggaaacactcaaggagttcaaagtcatgttgtggggacaaagattgaaa
atctatacagacaacaaaaatctaatccaagacgccctcagattaacctc
tgaccatgtctaccaatggagattgctccttgaggaatttggccccgaag
ttgtttacattaaaggcatacataacactgttgacgacaccatctcttgc
ttagacattggaccaataccaagtgagcacgaaaactggatgacgttcac
caaatgctggtgtcattacaccatgcaagaagagagtgcggaagacacct
ctgcataccaagaggaaatgaatctggtatttgcaaaccgcagcgaagaa
gacgtaatcagcccattaacagtacaagagattgcagaagcacaaaagct
tcatgccagcttgaagacactggaagaccagtactcaacacaattggtcg
aaagtacacaactcctatgtaaggacagaaagatggtcatttcaaaagaa
cttcaacaccgtgcagttagttggtaccaccactatctaccctggacaca
ctagacttgaagaaacccttcgtcctgcgatgtactggaaaggtatgcaa
aataccgtccgtaaatatgtcaaaaactgtcatgcatgccaagtcaacaa
gaggcataaaacccttgggatgtactatgtgtgggccttattggcccgta
tacaatcaaaggtaaagatgggacagtgaatgatttcatgtgtctgacta
tgatcgacccagcttctagctgatttgaaatagttgaacaaccggtaatc
actgaggcgattattcccctgcatacaaaaggacggaagggtaaaaggac
ccatgaggaacctgagttagcatactttgataaatcatcagcaatgatca
gcaacttagtgaacaagacctggtttagtaggtatccacgttgtcaatgc
ataatttatgaaaatggaagcaaattcaaacttcacttcaaagccctatg
tgactcatatgggatcacgagtaagcctaccactgtcaagaatccacaag
tgaatgcaattctagaacgagtgcatcagttgtttttgttttgttgaagt
ctgttagagagctaaacttattgattcttatccaattatgctactcggtg
atACACTttgtcattggccaccccgcccttccaaaataatgctactaaaa
tgcacgttgtcccacaaagaacccccatccaaaaacctaataactgACTa
cctggtaagtcccaatagacttccacccccgattatgacttaatcaaccc
caaccacacaatacccccttcgtacctttccgggtacaccccccgaatct
ttctttttccttctggctgttttttcctccactggaggttttttcaaata
gaaaggtttttttctgaaatgattcccacgtgcacatgactgttttgtga
gagaagcagcccctgcatgtatctacgtgaagctagaattctgcagtttg
gattcgtggcaccggcttcccgtttcactgtgttgtactgtgctaaaaat
agtgatcataaaccgcggacgagccttctggcgaaacagcatatgccgct
gtccggtccctgtatcaccgagtagcataattggataagaatcaattagt
ttagctctctaacagacttcaacaaaacaaaaacaaCAGATgccaaacga
tgtctgccgatttcgcgtcgcaaaaccgaaaatcgcctccggaagaggag
cgcactaacaacaccgccgccgggcttacaacacaccccgccgcctccct
cccccaccctcccccctttcgagctcaaaacgccactccgtttaccatcg
aaactccgcccgccttcttccccaaccccacggacattaacgccccgatg
gcggttgctgcaaaatgcattgacgattttttgcagacgctccaatcgcc
tactcaacgcaccgccttcaagcgagacgcagaatcattcctctctgcat
tcgtcaagtcctattgtgaacaaaagagcatcgacaaggcaaaaagtgac
gtctcatattgccctaaaaactgcaaggtcaaggtcccgttccaacctac
ggaacatgtctcgaagagcgcggcataccaggctcttgttgctgaagcga
cggacatcaccactacgatgagcaagactatcacggatctttaccttcgt
tgccgcatcctcaattacgaagaccggaagaccgagctcatcgagttctt
cgcaaaatccctctcacggtttgcggaactaatcatcgtggaatgtggac
tgtccaacgatgtctatgacaagttcgacctcgtggccgacttactcttc
cacaaattcaaccacttcgcccaatcgctcggggtgaacctgaaacaatt
tgcggagatcttccgcaccgtcaacaaatgtggagacccaaccaaacacc
caaaaacaatgatgacaatcatgaaagaatacttccctgatatcgactca
ccgaatgaaggtcgatcaaaggacaacacctctcccgggcgcccccacca
ccaccaccatcacccaaacgggcacaaacacatcgcacaaactcaactcc
gcccaggggtcagctaacaccccgcgcgcatccgtctcctcggtctccaa
aggctccttcattactgccactgagcttaaggctctaaaagaaaccctcg
ccaagatcgataccagtaatactgatgacattgaaaatgtcacaaatctc
ctcaaccggttctacgaggtggagtccccctcaccgattattaaccctgt
ctcactcttctctgacaccacgtctcgctcctccatctcctcgaccaccg
aggaaacaccagagtctttggagccagcttccctcacaaaacgagaaggc
ttttgtaaacgcatctcatcggtggactcgatccgcactcactcagtgca
atacgaacgcccattcacacgcacctcccaccatgaagggactctgaaaa
ccccacactactattcctacctcaatttcccccaaccacctcaaaactcc
acgacccaaactgccctccgaaaacttttcgaagttgtcaaccactgctt
cttcctccccaaaaaactgtatatccagcaagatcagtacaatgaacgag
aacaagcactgatgaaaatctccatccagcaggggctggaagacaccatt
gacaacacaaccgcaacactcctcgagtcggacctcacggacgatccatc
taaactcatgggggcaagcattgactccaaactctccaaaatcgacgagg
agtcgaaaaaacggctgcaatctcttgaaagccgcatcgaggaaaacaca
aacaaacgctttaaacgaatcgaggaactcctcgcaaacatcgcccctgt
ccctactcaggacccaaaagacagaggggggccaccccggcgcccctcaa
aagaaatcctcccacccacgcaacaccccacctacgagcaaccgctcgtg
gaatcaaacggacaggcaagtggtcctggacgtgggacgtggccgcaatc
caaagacagtcaccttcaacgtttcgagaaaccaaatgagagcaggagac
tcctcgacagcgacccagccccctcagcagcagaggcaggaaaaccagga
aattattcacctcgagagcgaacaagattcaacaaacgacggatggacaa
gagttcgagagccatccaacggcgtgcctccctcaagtcgcaacgatggc
tggggtcgttaacccacttccgctctaacctccaatcttctctcaagcac
acccacgggatccccgtttgtccactgaaatctcctttccacaatgccgt
agacatattcaaccagtctaaaataaaccgccgcacactcccaatcccca
aaaacctagcgtttcacgacttgacgccaaatacgagtgcgccgttagaa
gcaaaagcccttctgggcctaggaggtaaattcatctcaacccctccata
caccactggggatattgcagcCTCTGTCCGCAGATTCCATCGGGACATGT
GCATCAGGGTCGTCTTTGGAAATCCAGAAGAAGACTCTACCTTCCAACAA
CAAAAGCTATACGTCCCTTCCAAATGGAACCCGGACTATGGTGACATCCC
GTCATGGGCTCTAGAACGCCTTGAACGATTCATAAACAGCCTCGAGAAGA
GGTTCCACAAATGACGAGCATcgccaaatctcctccccttccaacaacac
ctccttaaatccctcaagaagcacccaactctcctatttcctgacacgga
caaggggcttgggcctagcgcagtcacgtacgatcagtacgtcgaggacg
ccctcatccacctgcgggatccaaatatttacaggagactatccaaggag
gaagcCATTTCCCGGATGGAATCTGTGAAAGAAGCCATAAATTCATGGAT
TGAGAAACACCACAAGACCGTCGGCAAACAAATGACACAGTACATCCGCC
ACCATATGGCAAATAATTTGGAACACCCTTTTGGGCAGTTCTACATCATG
TACAAAATCCACAAAGGACAGAAAAATGGCAGATGGCCAACTCGCCCAGT
CTGCTCTGATGTCAGTAGCCTGCCGCATGGACTTGGCAAATACATCACTG
AGATGCTCCTGCCCATTGCCCACCATCAACAATCCTACTTCCGGGACTCG
TATGCCCTCAAAACTCTCCTCGACAGGACATCCATCACCCCTGGCTCCCT
CCTCTTCACCAGCGACGCCACAGCAATGTATACCAACATTAAAACACAAC
CGGCTATCGCCCACATCTCCAAATACTTGCGGGACGAAGCAGGAAGGACT
TTCACTCACTATGATCCGGAATCCCTCATTGAAGCTATCCACATTGTCTT
CGAAAACAATATTATTGCCTTCGGAGATACCTACTGGCAACAAATCTCGG
GCACAGGGATGGGCATTTCACCCGCCCCACCATGGGCAACCATCTTCTAT
GGACTCTATGAGAATTCACTCCTCGACCGGTGGCGACACAGAATTGGATT
CTACCGTCGATTCATTGATGATGTTTTTGGCATCTGGATCACCCACCCAT
GTCAGGACACAAATGAAAAACTATGGAACGACTTTCAAGAGGACATGCAA
AAGTGGCACGGGCTTGAATGGACCTGTGAACCCCTCGCCACATCTGTTAA
CTTTATGGATCTCACCATCTCCATTGCAGGGGCCTGCCTCTCGACCACCC
TCTACGAGAAACCACAAAACCTATATCTATACCTCCCACCCCACTCATCA
CACCCTCGTGGCATCGAAACGGGCCTCATCTTTGGTCAGGTTCTCCGCAT
CCGATGCCTCTGCTCAAAGCAAGAGGACGCCGACGCCCACATCAAACAAC
TCTTTCAACGCTTATGCGAACGAGGACACAACCCCTCCTCATTAATTCCC
ATCTTTTCTCAAGCTGAGGACAATGCACGTACGTTCTTAGAAAAGAACAA
CAATGCTGACACTCGACATATCGACAGCACCGGCGCcccccacaaactgt
tcctccacctgagataccaccccgaagacccacccgcccatgagattcag
caactctggcgacaacatgtctcacaacctcgaaatgaacctccactcca
taacctggagtcgttagacgggcgtccattcggccccacacgcctaattg
ttgcatacagctggcctctaaatctccgcaacacttttagtgttcgaaat
attcacaatagggggagggaaatatcgtcctatctgtcggataggtaacg
atatcctcccccttttttattttcgaagcgcgggggccaatgacttcgtc
attggccaccccgcccttcgaaaataatgctactaaaatgcacgttgtcc
cacaaagaacccccatccaaaaacctaataactgACTacctggtaagtcc
caatagacttccacccccgattatgacttaatcaaccccaaccacacaat
acccccttcgtacctttccgggtacaccccccgaatctttctttttcctt
ctggctgttttttcctccactggaggtttttttcaaatagaaaggttttt
ttctgaaatgattcccacgtgcacatgactgttttgtgagagaagcagcc
cctgcatgtatctacgtgaagctagaattctgcagtttggattcgtggca
ccggcttcccgtttcactgtgttgtactgtgctaaaaatagtgatcataa
accgcggacgagccttctggcgaaacagcatatgccgctgtccggtccct
gtatcaccgagtagcataattggataagaatcaattagtttagctctcta
acagacttcaacaaaacaaaaacaaaaaatacataacactgttgacgaca
ccatctcttgcttagacattggaccaataccaagtgagcacgaaaactgg
atgacgttcaccaaatgctggtgtcattacaccatgcaagaagagagtgc
ggaagacacctctgcataccaagaggaaatgaatctggtatttgcaaacc
gcagcgaagaagacgtaatcagcccattaacagtacaagagattgcagaa
gcacaaaagcttcatgccagcttgaagacactggaagaccagtactcaac
acaattggtcgaaagtacacaactcctatgtaaggacagaaagatggtca
tttcaaaagaacttcaacaccgtgcagttagttggtaccaccactatcta
ccctggacacactagacttgaagaaacccttcgtcctgcgatgtactgga
aaggtatgcaaaataccgtccgtaaatatgtcaaaaactgtcatgcatgc
caagtcaacaagaggcataaaacccttgggatgtactatgtgtgggcctt
attggcccgtatacaatcaaaggtaaagatgggacagtaattgatttcat
gtgtctgactatgatcgacccagcttctagctgatttgaaatagttgaac
aaccggtaatcactgaggcgattattcccctgcatacaaaaggacggaag
ggtaaaaggacccatgaggaacctgagttagcatactttgataaatcatc
agcaatgatcagcaacttagtgaacaagacctggtttagtaggtatccac
gttgtcaatgcataatttatgaaaatggaagcaaattcaaacttcacttc
aaagccctatgtgactcatatgggatcacgagtaagcctaccactgtcaa
gaatccacaagtgaatgcaattctagaacgagtgcatcaggtgatatcat
ctatgctccgaacagctgaaatagacattgccccttcagtagagacaagc
gatgtagacaagtttgtgtcaaacaccgcttgggccattcgctcaacata
ccacccagtactaaacgcctccccaggtgcagccatctttggtcgggaca
cgttgtgcgacattcccttcctggccggctggaatacaattggagaatat
tggcaacaccaagcagactaaaacacagaatgggaaaatagctcacgtca
tgatttggactacaaagttggtgatcgagtacttcttagaaaagatggta
tactcgcaaaggtgaaagtagatatgaaagtgatccttggacactcacat
cagttcatacaaatggcaccatcaggattcaacgcggaaccaaatcagaa
agactgaatatacgaagagttgcaactttttttaacaaccaaacttaaaa
ccgtattaaagtgtcagtttcaaaacaacaaaacggactctccctcttca
aacaacacttactcgttacacatgtttaagaaactgtttagttcattata
gttactctaatgagaacccattttttcacctaaaaacacttaggtttttt
ggttccgtttttacctgatactccattcgtggggggaagtgacataggcc
aagaatctgccattttttgtaccctaaggtactaaaattagtaggatcat
tctcaggactcccccaggaggaaagtccactgcccctgatccaaaagaca
tggactccccatgacaggagtccactgccctgctccagatggcaaggact
ccctaacacagaagttcattgccctgaatgagaccacacccttgagaagg
gtataaacctaccaattttgtgtaggatttacacaatgttcgtttgcatt
gttcggattggaattgcagttccactgcccttccatcctcacaataatcg
caaatttagctcacaaaatcaaatcttcttcactcgtcaaaactacatat
aattttcgcgtgaatttttttacgacgaataggctcaggtcaATACATCA
CCAAGATAGACCAAAAAGGAATTTCTATCAGATCATAGAGCTGGTCAATT
ACTGCCTGGTACTCTTGCACATCATCTCCTACGTGAACCCTCTCCTGCTT
GTCCTCCTAAGCATCTGTGGAGAAGTCTACTTCCTGGTGTTGAGGTCTGA
CAATGCAGATCTTGCTTTCTGGTGTAGCTTAGTGGCTTTTGTGGTAGAGA
AGTTGTTAGACTAGCCACCAGAGTACGGTCATTTGAATACTTCAACTTTG
CACTCTATTCTCAATGTCATATGTGTGCTTCTTTCACAACTGATTACATC
CTTTGCATCACTGAGTTTTTCACGTAATGTAATGAAAGAACATGATACAA
TCATAAGATGCCTGTTAAAAGGTGTATAGAATACACATGTGTGTTTAGAC
TAAATTATGATTGTATGGATAGTATCTCATCTTTGTATTCACTATTCATC
TTATCCAACTGTGAATTATAGAATTTATCAATGTTGGTTATTTTATTATT
CTAATGTTTGATCAATCTGTCTCTCTGGGCATGGCTAGGGACACTTTGAA
TTTTCTAACAACACGGGAAGGCCAAATTTGTTAGACACTGACATGATTTT
AACGCAGCATCCAAATTCAAGTTTGCTCCCAAAGTTCTTGGGCAGACAAG
ACCCAGAATCAAAAATGCAATATACATAGAGCAAATGTTGATGCTTTTTG
AGACATCAGGAGCAGTCATGAATGATTGTGTTCATTATGTAAAGTTAGCA
GGCATCTAGTTTTTGTTGCCTTGGCGGTGGCCTGCTCCAAAGCACCAACA
AACTCTGCATTATTCACTTCCAACTCTTTTCCTTCAATGGGTTGAAGCTG
CGTTTGACTGGCAGGGGTAACAAGCTGAGCTGATAATCTGACAATTCAGT
TCCTGCCATTGTTTATGAATGATTTTATACCGCTCCATTGATGTGTGATT
CTGCCTGTGTAGGTTTCCCCTTGAGACACAGGAAAGTCGGATAATGTAAC
TGTATTCTCTCATGTTGCCCCTATGTGGCCACATTGAGGAAATCACCATT
TTATCAAGGGAGAAGGGCACCATTAAAGTGTGAAACGAGGGAGATTTGAA
ATTTGGCAAGGTCTATGATTCACCTCCTGAGTTGATGTCTCGGATAATTG
AGGAGTGCTTTGCACTGAGTACCCCAAAACAGATATTTTGGACATAAAGA
ACTTCACTCTAGGAGATGGTTTGAGCTGGTCCCCCATTCTCATCTCAATG
GATTGCACTCATCTGTGTCATTGGTACAAAGAGCTTTACATCCTCCCAAG
AGATAAGGCATCTATGGGACCTCCAGTAACATTCATAATTGTTCCTGCGT
TTAGCTTTGGTTGCAATTTTGTTGATGTATATTGAGATGCCAAAGAACTA
ATCACAAAATTTTCAATTGTATTTGTGCACACAAGCTCAACTTTATCTAC
ACATCCTGTCATCATCAAAACAATTACTCTTCAGCTGACTGATCCTTTTG
TACTTTGTAATACACCAGAGATTAAGATGCACTCACCCCAATCTTTATGG
AACTGCTTGCCTTGTAGGTTCTTGTTAACCACTGATGTTTCCTCTTGATA
GTATTTTTGGCTCATCAATTTGAATTAGGATGCTTGTAATTAATGATCAT
AAAGCATCTGAATGTTTGTTTTGATTGGAATTTGATTGTTGTAGGTCAAA
AATAAAACCTTGTTTGTGAATAATAAGGGTCTGTACCATAGCTAGTTCTA
GGGGTATGTGGTTTGTTGTTGTTGATAGACAGGAAGGTTCAATAGAGGGG
GAGGAGAGGGGATTAATCACCCCTATTTATCATTGTCAAAATCTGTCATG
AAAATCAATTTGGTATTTGGTCAATAGTTTTAGAGCATTCGGGGGGTAAA
GCATTGATCCCTCAGCAGACTTTGGGTAATTTCATGCCGATTGATAGCGA
GAGAGGATGCCATAAACCAATACTGCCATAGGGGTCATGGCAATATAACA
TGTCGAGTGTGATGATGGTTTACATGGGATGCTGTTCATTGATGAGAAAT
GCAACAAAGCAAAATTGGTCCATTTTTGCAAGCAAGACACCTTATTGAAA
ATATGTTATCATTTTCATGACTTGAAAATGTTTGTTTTTCAAATAGAGTT
AGTTTTTGAAAATCATGTCATCTATTGAAAATCACAGTTGATTCATTACT
GTAAAATATTGTAAGATGGACAACACTTCCTTATGGATTTTTTGCAAGGC
AAACTGAGAACattacctttcacaaccttctgacaaccctgatgaccctt
gatgataacattttgacaacccttgtactgatgcacctccccccatgtct
tccccttccgaccctagtaagtgacatacaaatcaggcaagcacctcacc
ctccaccccattcatgaacattgcttgcaaggccaataagtcttatacag
gtgaggcatgttctcaggcatgataacgttgctcgtggtgagttgattcc
tcttcatcatcatggttcagaagctcctctggcctaggcctgtctgaact
gcagatgatttcactgttgatatcaagtcaacgtgtatattatatacatt
tttaatgcaattcctaagcaattttatatgacacataaatgtctgcccct
tttgtatgaagaccaatatgctctttcaaccatacttgtgtccttctgtt
tcaacactaccccaacagaaatccaagaatgtcaccaaatctgtccaaaa
atctacccctacatcaaaaaccggtcacacatcttccaaaCCCTGACAAA
ACAGTCCTATGTCTTTGATAACCCACATGTTTTTTTCAgcattaccgacc
tcaatttacatccaaccagcaaaatcagcatgacgttttatttgcacttg
ttattgcaacttactatgttgtaggcaccaaatgtccaccaaaatcagtt
ccaagcatcgcgaaaaactcattgtggggaattactcaagaagaagtaca
gagacaatctaaacatgcatatgacaacacgatatgtattgttcaaagga
tgatcaaagatattgacttcttgttaatctatctcatcaagcctgttcaa
gtatctcaaggagtacatgtaacccaactgaaactataagaccccaaaac
tccatggatgtcctacgtcagaccttttgaaatagtacaagagaaatgca
ttgggagagaggaaggaattgttttgtcttggaaacgaaatattggtaat
catcccaagtcattcttacccccattacatcattttcaggccatttgtct
cagttcctcatggaagactcacagttttggctggtgaagcattttctcct
gtcactcatccaggcttgttgtacaatgatcaagctaggggtatttggaa
tttggcagaccaaatcctagccattggacaagatggcaaagaagaacagg
gtattcctgatgctgatgacagttctgtagagtctcctgcaaacaatgat
ggacgtgttagtcactccaatgaagaagatgTTAATATTGGAAGCAAAAA
CTAAGAAGGCATTCCAGACAAAGATGAAGAAGGAGTTGTAGACAAAGATG
AAGAGGGAGATCATAGTGCTACTGTGTCTCCAAGCGCCAATGAAGAAGAT
GGAAGTAGTGGAAGTGCAAATGAAGATGGAGCTCTAGAGGAAGATGAAGA
GGGTGTTCTAGActtagttggaaatgtcggtgtcgtgtcatgtcggctgg
accccccatatgacatgtcagctgccaacatgccaacacgtcggcaacat
gtccacgacatgagcaatgtcgtgacttgcccaagacaacatcggaagac
atcggtcccaacacgctagctttgcattaggtttgcaaatgtcgtgtcat
gaaatatgccgacacgtgactaagattgactcccagtcacaatgtcggcg
acatgtcgctgtcgcccaaaataagacaacacggagtgacgggaagacat
ttcggctgacatgttgccaacatttccaactaagGTTCTAGACAAACCTG
ATGAAGACTCAAATGGGGGTGGCAATGATTCACTTGATTGAGAAATTGAA
TGGTTATGTCAGTTACGTTGGGCAGTACTTACTAGGTTTTTGGGGATAAG
ACATCTTATTTCTATAGTCCAGCAAACATTATTCAAGATCTTGAGTTGTG
CCATTGCTTTACTTAATAATCACTCTTGTTAGCATGTATACTATCCATTG
GACTTTGACTTGCAACTTTCTGTAGCAAGTTCTAAACTGACCACATGGCT
AAGTCTAGTCAAGGAGTACAATATCCCATGTTACTTATTTCAACATGTAC
AACACATTCTCCAACTGATCTGAATCCACAACAGGACTCCGAGCATAACA
AACTTGACTGCCAATTCAACAGATTCTACTAAACATCTTATTCAAAATGT
ACATTCTCCCATAATGCACATTCAACAACTCCATTTCTACACTAACCACA
TTTCAAAATCTAGTCAAACCTACAATAAAACATGTTACATGTGTTGACAT
TTACATTCTCCAACTGATTGGAACCCCAACATGAGTCACAAGAGTAAAAT
GTTATACACTATGTCCTATGTCTAAGTCCAGTTGACATTTACAATATCAC
ATCTTACATGTGTTGACACATACAATTTCCAACTGATTGAAATTCCCAAC
ATGAGTTGCAGTGTAATATTTTTTTCTTATCACTGCCTGCCAAATCAACA
TGTACATTCTGCAATACCACCAAATTCGAAATGTACATTCACCCACATGA
CAAGGTCCAGTCGACACATACAAATATCCCATGTTAAATGTGTTGGCATG
TCTGTTCGCCAACTGATTGGAATCCCCAACATGAGCCGTGGTGTAATATA
CCTTTTCCCTATTACTGACTGTCAAATCAACACATACATTCTACAATACC
ACCAAATTGGAAACATACATTCTACATTGCAATTGGATAagttaggtctg
tcagcgagatccatagggtcgttagcactacagagagctgttattgtagc
actaCAGAGAGCCGTTTGCATCCATATAGTTGTCCCTACTACAAAGATCT
GTTTGCATCCATATAGTTGTTGGCACTACAGTGATCCGCTAGCATCAGTG
AAGCCACTTACCAACAAAAACAGCAATACATACCTTATAGCTTCCTCGTT
ACAAATGTAGTCAatggttgatgcatataatctaggttgctgtttcggct
ataaatagcACCGCCCATTTTTACGCACACATGGCAAATGCATTGATGGT
TCAATTATGTGCATCTGCCATATGTGTGTAAAAACAGATATTACTTTGTA
ATTCATTGCTTCCCTCAACCTTTTTTCTCTCTTAAAATCTGGCAGAAAAC
CTACAACATATATATGGTGTAGTGTACGTTGTACATTGTACGTAGCACGT
AGCAAGTTGAAAAAGTCATTTCATCACATAGCAGGTTATTGAGACCTCTT
GATGTCACTGTAGTCACATTGTCCATGACAAAGACGACACGCAGAAAACG
ATTGAAGGATTGGTTGGCCTGTGatacaatacaataccataccatatcac
tcaatacGGTTATCGATCTACCCCCGAACAACACGTTCTGAAGGTACAAT
ACCATACCGTACGTATACACCCGCAACAATTTTTTCCTACCTACGTATGG
TAATATCAACTAAACTTACGCCAACACAAAAAAATAATTATTCTCCTATA
TAGGACACAAAGTCTTATGACTCTCTCCGTTCGCAAAGACCCGTCGGGTC
ACTTCAAGATAAATATATACTTTGAGACAAAAATAATCATCATCATCTCT
TCATATCGAGGGGAACACAACCCATACATTTGCAGAGCTTTTACTGTTTG
ATCAATTACATTCTGTCTCCAAATCCGTCGATTCAAGAATTCAATTAACT
AGTCGTCAAAACGTCGCTGATCACGTCCATGGCGACCTCCAGCATGCTCA
TTGCAATCTTATTTGTATGGCTCGTCCTGGATGCCGCCACATCCACGCCG
TGGCAGCATTACGGCGACGACAACCGAGGAGTACCAGAGTCGCAATTTTC
ATTAGACCCCCCTTTCAATAGCCACGACATGTTAGTCGAGGGAAGAATAT
TGGTCGATGAACCAGCACACCGTTTTCTTAAAGCTCGCAGTCCCCCGGAA
CCGTCCTATATCATCAAAAAACTAAACCACGATGAGTCGCCACTCTTCCC
CTCTGAAATCATCATTGAAATTTTGCATCCTAAATCGCATTTGGATACAT
GGTACAGCGTCACTATTGTGTCAGAAAATCGATACACCGGCACTGCTAAA
CTGATGGGATCACCCCGCCCGAGAGAAATGGGGATGGCACCATCACCGCT
TGTGTACACGTGGAAACCAATCTTTTCCGGCGATTACGAGGTTATTGTAC
ACGAACTACCACAAGATCCGGTTGGCAATCCTAACACTCTCCCAATGAAG
CGCTCGAACCCTACCCTTATTAAGGTCAAGAACAAAGAAGTTCCTATTGG
ACCATGGGGAATGATAAATGAAAGGATGAAGACACTGCCTTCTTGTCAGA
CTGTCGACCGGATGGATCTGTACACCAATTGGGATGGAAGTTGGGTAGGA
CCCGACATGAGCAGCCACGAAGCAAGATTGAGGAATGGTTGGTTCTTTTT
GCCTCACGAAGAAATGAATTGTAAGATTGATACCTTTACCCAAGATGATT
TTCGATACCTACCAGAGGAAAAGAGTATTTACATTCTTGGAAATAGTAAA
GAGCGTGGCATCTTTCTCTCATTAGTAGATCTGCTATTGACATCTGATGA
AAAGAAAGAAATTCAAGAGAGTATCATATCGAAATGCTGGGGTCGCGCAT
TTGTTCGAAAATCAAATCTTAAAGTCATGTACCAGGATTGGAGATCTGAC
AACTTCGACACACGCTCCGACATTCACACGGTAGTATGTCATAACGATAA
GGTGGCGAGAGAGGGGGGTCCCCTTTTTTTTGACAGTGGGATTAAAGTTT
GGGAAGAGATTTTCGAAGATCGTTCGCAGTGGCCTTCAGTAATTCTTATG
AGCTCTGGAAACGATATATGGGGGTTCAAGGGTGAAATGTATGACATCAA
TGAATTTGTTAAGAAGTTACCACCTGAGTGGAAAGGTACACTCTTGATTA
CAGATGGAGCGTTTAGTGCCCGTCTTGCTGGAAGGGGGTACGCCAGTGAC
TATGAAGCATATCGACAAAGGCTTAAGGAACTCACTGCTATCACGAACGA
CCCAAGAGTGAGGTGGATGGACGGTTTGGGGTTGTCTAAAGAAATGCGAA
TGTATGGTGAGAGTGGACCAGACCATACTGCGATATCTCAGCATTTTCAT
CGCCATTGCGACGTGCTGTACCATGACGCCTATGGTGATACGCAATCAAT
GAGGATATGCTCTAATGTCACTGAAAATATTGCTCAGTTACTTATTGGGC
ATGCTGTGGGACCGAAGGACGCCATATTGGCAAGAGCAAGGGATCCAGAT
GCACGCCAGGCACCTCAGCTGGCGTCGTATTGTCATGCATGCCCCGAAGA
CCTCCTCCCCTTCCACATCACACCCTATCCACAAATGACATGTTCTGTTG
GGCGCCTTCACCCAAACACCAAGAAAGAAGTCCAAGGTAGTCATCAATTG
TGTCCAAAGGAATGTTTGGGACTTGAAGTACAAAGAACTAAAGGAAGTCA
AACAGACTTAATTTATGAGAGGTTCTGTCCCCTTGAGCTGTTCCCTCTTG
GATTCTCGGTAGGGAGTGAAGGGCAAGTAGAGTTACAGAGGTCCTTGGGT
GAAAATGAATTTGGATCAACTATGTGGTTTATGGATGTATTGAGCTTTCA
TTGCGTTGTCTTGATGTTGCTATTTACATTTCGTCATCATTTCAGAATAA
GGGCTTGGTTCAGGTAATGAACAATTGAATAGTAATCTTATGTGTAACAT
AGTGACCATCTGTTTCCTTACCGGATTAAAATTAGCGTCAAGAGGAAGGG
TGACATCAGCTTGACCAGCATGTTGGTGcaagtcagaattgagtttgaac
tcttgactggacttttaaccatgaaggccgtcatatactgttcctacgtg
aaattgttctaacaattcttggatgtgaagcatcagagagtctgtcagtg
gcttacattaagtcacaataaaaaaattgccgtgcacgaatgcgcataat
gtgccatcatcctagcacaatcccacaattctcactagtacgctatctga
catggacattagcttagaaaacataccaatttctacgtgttggactttga
accactatttcaatttagaccactacccgtagctaattttaggtgatgat
ggcaacaagctgaggatgtgtagagctggacttaagctctcaagatagtc
ccaaagggttttgcgtccttgaatcggtctcaggggttggaattgaggcc
ccaccgctcgccaaagatatctgacataatataagagtccaaactcaatt
ctgacCCgtacccaagtactgtgggggacatttttgcagctggtcagtca
gctttctctctaactGCTGTCGataccggagcataagaaccaccagggta
taagaaccactcagtcgaaatgaccgacttcggtgaacatttgttttttc
ggccaattaagacactctgtttgttctgaagctgtcttctttagattctc
cttgccaacaacaatttccccagatgtgtagctccccctgggcccgtata
ttcgccaagttatgcaactatgaccaaaactcactacccatcaccacaga
tcaccacacaacaccgcacatcacCTCACATCACAAGCACCGCAGTTCTC
TTCAGCTTAAATTTAAGAGATTGTGTTCTGAAACATTCAGtcatgacttc
ggtctgtttctgttacccctctccgcatctccacgtcatcatcatgggat
tcattgagtgcaacaatggatgcacatggaattcacatcctgacagcaac
gggaacaagcttgtacttgagagacgcaaccacagagttgggatggtgct
ttgtgttaggatgatgggtcccaaggaatcagcatgttttgtcatgggag
atgactgcaaagatggttgccgtgtcgcctttctggcaaaagaataagca
gctggtgagagagggttgcgtttgaatggtgcaattgttcggatcgtgga
tgtttatttaccagataagaagaacaggtcagcacgttgtctctacctac
actgttggtgaagttgtTGAATACTTCACACAACAACACACGAAGAGATT
GATGTTATAGAATAACAAATAACAATATGATTTACAAACAACCGTGAATG
TACTTCGCGGTCAAACAGTGAAACTTTTGAATAACCAATATGAAACATTT
AAATTTAATTGTAGTCCATAATCCACTCAAATCCCTTCTTCCTCCTGGCA
TTATGGGCTGTGTCCTTGGTGATCATGTTGTACGTATCAATGATCCATTC
ATCAACCAACTTGCGTGATGGAGTTTCTGCCACACCTTATACAACCCTGC
CACCAGAATACATCCAGTTTTCCCACTGTTCCATTATCACTTTTTTAATT
GGTCAATTTATGCCAATATCGACCGGTTGGCACAAGTAAGTGCATCCACC
GGGATGTGCTGGACCTCAATCCCAAGGGACTGGATCCGGTTAACAATGGA
ACTGATCATGTGCACCCTATAGGCATCAAGAACCAGCAAGGGCACATGTT
TTCTTCCAAGGGATCAAGACGTCATCGATCCATTTATGCATCATCTTTTT
GTCTATCCACGCCTTGGGTTGCATAGTATACACGCAATTGCCCAGGTAAG
TCTGAAACTCCTTGCGCTTGATTCTACCATTAgcttgtcccttgaaaatc
aacatcgacttgagtaactttccattggcagtgacagttgcaggaagagt
tgtgcgctttgtatctgtagttgaaaattgcatgtgggtagtcttcactc
ctttcttctcgagagtgcggttagagtggtagtaatagggaattggggtt
tggcccatattgacaatgtcatctggatccatcccaatgattttctgcct
catcaaagacatgaagtGCAACAATTCTTGCATTGTTTCATAGTGTGGTG
TTTTGTGCAACATGCATAGAAATACGATGAGAGAGTCCGACCCGAAAGAC
ATATCTGTTCACACATGATATCTTTGAAATCCTTGTCTTACCCCTGAATC
CTGAATTTGGTGGATAGACGTGCGGCCTCTTTACACAACTTCTGTGTGTT
CACTTGGAGACCCTGCTCCCTCAGCATTGAGTTGacttgttgggcccggg
tggatcttgccactatctcctttcatgttgaagggtacCCATGCCTTGGT
GGAAAGTAATTTGTCGACTCGGAAGACAGTCTTCCTCCAGCGCTTATAGT
ACGAATGAGGGATTACCACTTTGTTGGAAGCGGTTCAGAGGGAATCACCA
CAAAGTACAAGATCTTTGATGGGATTGAGCGCTGTGCGCTTGAACTTCAT
TGAATAGGACTTCCTTGCCTTAACTTGTTTGTCAGGCAAAGGCGACGAGG
AGGTAACCGTTATAGCAATTACTATGACATAATTTCTACGCTTATAATTA
AATCAGTTACAATTACATTTGTCTGACAACAAAGAGCACTTGAACAGAGA
TTTCATGAATATTCTGGTGCTGCTTATGATGCGGGTGGAATCCTGTTGAC
ACGAGCACCTTCTCCTTTCTCCATGGCAAGGAGAAGTGTGTAATTGATAA
AAGCAGAACATGGTGTCTGCACGTCCAGAGGCTGgaggtgaggtatgggg
atgatgctggtgattgtttggtgtgatgtctaagatgtgtgtgatgtgct
gtgtacggtacccttgggtagagtaatagaagttaaaaaagaaaaagaca
agagatgcattttttccatcgcgtgaggactgctagcttcatttggggta
taagaaccactaaaggtaccatttcgaaatgactgcacatttggtggttc
ttatgctcaggtatatgcggtagctcatgttgtggccttttttggtaccc
gactaccctgtggggtcagtttggtgactggtcagggtacatacccagaa
atagataatttacataactttcccgccaaaatatttgtatatggatgacc
atactgtgggtacccgactactcaacagaagaacgggcggcgggcaacta
tttaggtctcagtacttaacttctttgaacaattggattggcggttcatt
ttggtacccaggtcttagtgaaatttgttaggatgtcacccctcctCTGT
CAAGTAAGTCAATATTTAAATACTGTCAAGGGCAAGAGCCTTATCATGTC
AAGTCAACAACTTCTAACTCCGGCTTATTACAAGTGTCCTCCTTGGCGAA
TGCAGCGCAGAATTTGAAAGAATGTCCTTTTTCTCCGCAATGAAAGCATC
GTTGTTTGAATCGACTCTGAAATGATTGACTGTTTCTATCACAGAGAGTT
GATGAAGGTGTCCCAATAAAACGAGATGTATCAATCACTTCCAAGCCAGG
GACCACTGCCATGGCTCTACGCGCCGTAGTAAATGAACCTTCATGGGGAT
TAAAGGAAGATCTATTCTGCAAGCAGTTACGCTCCACTGGCATTGACATG
GGTGATGTTAAATGTGCAATATCTGATTGAGAGAAAGCAGATGCACGGAC
TTTCCTTCCCGATAAATGATAGAGTACTTCATGCTGGTTGTCGTCTAACA
TGCTATTATCCTGTGATGCTTCAAAAAAGATATAGTTCCCATATGTTGCA
TGAACACTACGAAACAACTCATCAAATTCCTTCATATTTTCCATCCTCTT
CAACTCCATTAAATGGTGCAACTGTCGAGTACCCCACACCTCTTCCAAAT
GATCTCCTCTGCGCAAAGGATACTTGACTAGAATTTGCTTTGTGTAATAC
TCCCATCGGGCAATGTGTGTTCGTCCATACCAAAATACCAATGGAATGAA
TATTCCTCTTGTCAAGGGGGTGGAACTACTGATGTATTCATGGGAAAAAC
TCGTCAGATCCAATTGATATCGCCTTTTTATCTTTTGGATGTAATTCAGA
GTGGCCGTGGAGGGGAAATGAAGACATTGCAGCCAGGATGTATTCTCTTT
TCTTTGCATGTGTCGAATCAAATGGGACAAATAACCTACGTCTCTGACAA
AGAAGTTATCGTGTTGTCCAATCATGATATAGGGTGTAGACTTTGGCTTG
GATGAATGGGCGCTGCTGTTGGTTATAGAGTAGAAATCGTCTGAATCGAG
TGCATTTTTGCCGGATGTAGCACCGCCAAACCAAGAAAACACAGCCTCCA
AAGCTTTTGCCGAGCCAAACCTCTCGTTGAGTTCAATTAATAGAATAGAG
CCACAGTTGGTAGAACGAAATGGAGGAGTTCTATTTCGAATCATTTCATG
TAAGTGCTGCAGATAACGACGATAGTTTTGAATCGATTCATAGGAAAGCG
TGCTGCCATGTTTGTAGTTGTTGCGTTTGATCTGTGCACAGTTGTTGTCT
ATAACTTTATCGTTGTGATAGCGGTTGACCTGGCGAGTGCTCCATTTGAG
ATCGTCATCTGACATCGACGACGACGTCTCCATCTTCGCATCATGGTCAT
ATCCGTCAGCCAGTATGATGATGTTGCAATCTTTTAACCCTGAAACGCGA
TCAAAGCTACGAAACAGCGCCTCGATTAGGGACGTGGAGGGATGCAGCGG
CAATGGAGAGGTTTGGATGATGACGGTAAGAAGATTCTCCATTTGACGTT
CGACGACGGCGACAAGGAGGCGACAAACGGTTGAACTTGCTTGAGAAAGC
AGCTTCTGTTGGGCCCACATCTTGTGCGGACAGGTGGGGAAAATCGGGAA
CTACCATTTAACCCCCAGTAAGGGAGGGCAGCTGGCACACAAACTGACGA
ACGTGCCACGGAGTAGACACAGGACCTACAGAATTTGACTgctgtagctg
aataagttgtgagccaccaaaaggtctcacaattcgataattagtagtta
tccaattatcgtgaattaAATAGTCTCCAACAGTCGAATTGGCGCCTTAA
GACTggttgcagccacggttgctaatttaccctctattcactattttgtc
acccacctcgccgaaatggtaactggacccctaacttcgccggcgcagcc
acggtaagaattcgttaaagttgccaaaaaaaaatggttaacgtaatttt
ttttggtaacgggttcctttttcgcccgtatttggtgaacgttgccattt
caatttttcaggcactaaaaaaatggaaactcagataattggtgtctaca
cgattaaaatacgaattcctatgtttccgccacaatgtccctcgcacctc
ctcccgaccagcaattccccaaccatcaagcgacTCTTTTGtcaaccatg
ggcatctgcgatgattgcggggaatggaaggcctcgccaaggcaacgagt
tagacgaacgggggaacgacgtggtaggcttggaaggaactccgaaagga
gtgctttcccccctcgccgcccccgtgatgtcgaatcttgttccttgcct
cggcgtcccacatcatcgtcgccgccattgccgaatacttcccctccttg
ccatggggattgagctgtttttgacttcggccgtctctcccatcacgcgc
tccTgtgcacgcaacgaactatcccgctactgcgtccgtcgtcgttgccg
cagtcgtcagagctcctccatcatcgacgccgccagcgttgactatgact
gcaccattgttggcgactggtccagctaacaggccgacgccgactttgtt
gatgctgTTTTTGagcgacacgaaggctgcgtcagtgccatctttaaatt
tccgggcgtgttgaatggtggttgacgacaaaattccaccggattagagc
tgaaatttgttcagcaaatgcaacaacagattgagaatgatactttgttg
attgtggcattgatcgtggtttcttttgctgacagtaaatggcagggacg
ggcccttttgtcattctgccctgccggtggggaggaattgaagtagatct
tctttgtttgatcgggatgcttttgaatcagtgtgatggaggatgcgaat
ggAGCcacaactctttgcaccagtggatttgcatctattagatgtaacaa
taaaccagatacattggggcatcagacaaaaatagtacaaaaattatgtt
tacagcaagagaggagcctgggcattttcatgccatcaattaatggaatt
tattacaatgttacccagtgcggctgcagctgtgagtaaatgttacccag
tgcggttgcagctgtgagtaacatctgtttgcctataatcagaacagtcg
ttaggtggtcaaaattatcACCCAAGTAGTTAAAAACATCATATCATAGG
TCAAAATGacaaatcataggtcaaaatgacaaatcgtgtagctttcatgt
agcttgtgccggtagttgtttcgaccaaaacccaaggctccacgtggaag
catgtttgactatttttagtaactgtgagttttgctaacagtgaaaaatg
atgaccgtggctgcacgtcattgatttgtggccataattttggtaatcgt
atactcgaacggtaaccaaaaaaaaatggtattcgagaaaatagcagccg
tggctgcaaccagcctaaggctggggttatctccgccgtagccgtgcgac
aaggtgtcactcaacaGCTTCAAGCAGGATTTAAGTTGACACAAATAGTT
CACTTAAAATATcatgataaattaccagcagccgctgcaagattttttag
cagaagctgtagtgtgtacttgattggcattgtacgtgatatagttaagt
tgaaaactgagtcattttgagctcaaaagacatttacaattagtaaatag
attgatgtgttgttctgagaacaaaatgttatagtattgttgtgagtcac
gtaaggttagtctatgcagtttttgatgatacaaaatgtgaatgcctaaa
agttatgggcgatagaagctggccataacttcggcgaacaatgctcaata
gatctgatggtaggtggttcaaaataatcccattcagttttatggtagtc
atttcagaggtgtttgcaagacaatgcaacagacactttctgcagaagtg
agttagcattgtcttccatgttggtttatctgtcatggcttcgtttatgt
atgttcgtggtagtgccatcgtggcttcgtcgttgtggcgtggtcgttgt
ggcatggttgtcgtcgggttgtcgaagtgggtccattgtccacgctagtt
ataaggtacgatgaaagcatgatttgggcagagaaatggaatgctgtgtt
ttcatattgtctgtcatgtgtttgcattgaaaacagtttttggttatgta
tttttgtggtgtgtttaaacagaaaaccatttttggaaatccagtcagtg
gtgtgtcattctaacaagtgatcaatatcaagatgagaaaaatgaatgct
gtgttatcacattgcaagtaatgagttaacattgggtaatgtgctacaat
tttgcattcagtgatgcttttatgttgaaaaccttccttaggatttagat
tacgatgtgcacatattttggcaatgttggttataaggtacgttgaaaga
atggtgtaggtagagaaaacgaatgatgtgttttcataatatggtctgtc
atgcatttgcattgaaaacagtttttggtgaaccgtaacatttttggtga
tacatttacatgatgcgtctatgttgagaaatatttttgggtaatatgct
acaattttgcattccgtgatgctcttatgttgaaaacattccttaggttt
taagttacaacatacacaaattttggccatgctggttggtgatttgtcta
accttatacaacattgacatgaaaaatgttttttggtgatcagtctacgt
gttgcgtttattagaaatcatttttgggtttgcaatagagttgaacacaa
ttgcgatttcaagttgtaagtagtgttgtgttctttgctgttgacaccat
cgttgttcatttgattgtagtgtgggtttccgttgccagcggccatcgtc
gtcgttattttgattgttgcgtgttcgttgttgcaattgtcattttaaat
ttgattgttgtgttggtttccgtgttgtgtccatggattgtgcggtggca
gaagtttaatatctgcgatggtgtttgtgtggtaggctgaattctgacga
tgtggcggaaatcatcagggtgggtgagtgttgacatagcacgtgacttt
ttccattgaatgttgtagaaaaaaatggcacgcatcaaaacaggaggggt
ggcaacttcttgtccagagcctcggtatcaaatagttgaaaataaaagaa
agcaaaatgggagaactcaccagtcaggtgagcaatgggcctgattcttt
ttttggaagcaggactgttgatcagagagaacgcggcgacaggccaatgt
ggttgataataagtgggaggggtatgggaggaagggcagggtcagaacta
tttaatttagttgaacataaaaatgggagaactcaccggtcagttgagca
atggatctgattattttttgttagcagggctgttgatcagagaggactgg
gctacaggccgatgtggttgataataagtgggaggggtatgggaggaagg
gcagggtcagaactgagaattttcaattaaatagttgaaaataaagaaca
tgggagaactcaccaatggggtgagaaattgacctgattctttttttggt
agcagggctgttgatccgagaggacgcggcgatgggccaatatggttgat
aagaagtgggagggctgtggggaggaatggcagggtcagaactgacaata
ttcaattaaatagttgataataataataaaaaacaaaatgggagaactca
ccagtcaggtgagcaatgagcctgattattttttgttagcagggctgttg
atcagagaggacgcggagatggtccaacatggttgataacaagtgggtag
ggtatggggaggaagggcagggtcagaactattcaattttcaattaaatc
gttgaacataaaaaaatgggagaactcaccagtcaggtgagcaatggacc
tgattttttttgttagcagggctgttgatcagagaggacacggcgatggg
ccgatgtaattgataataagtgggaggggtataggaggaagggaagggtc
agcactgacaattttcaattgaatagttgaaaataaaaaaacatgggaga
actcaccaacggggtgagaaattgaccatggtagcagggctgttgatcag
agaggacgcggcgatgagccaatgtggttgatttgaattgggagggctgt
ggggagggagggcagggtcagttgtgaggattttcaattaattagttgaa
aatatgaaaaaaatgggagaactcaccagtcagatgagcaatagacctga
ttctttttttgacagcagggctattgatctgagaggacgcggcaacgggc
cgatgtggtcaattagatgtgggaggggtgtggggaggaatggcagggtc
agagttgcgacgattttcaattaaatagttttgcgcataaaaaaattcaa
aatcgccataacacaacaaccaacctgtcttttgagggggcgtcaaggac
gctgcgttgccgcgaatgttgggaagaggatgagccaactcgcggctcaa
aactccgtaaactcacagggatagaaggggatgattgtccggtccagagg
aaatcccattgtcttgttttgttatggggtagtgcaaaaatggacgtgca
tggccatctgcttgatgattcacgcacttctccctgacaagtacgcatgt
attgtatggtagggagatgacagacagggacattctcaacacaattgacc
agtattagggtattgtacccgactacctatcaaaaatttcaatggcaggc
aggttttgcgggcaaagttgctggagaacccaaaaatattgtgttggcag
tcaaggtggggtagtcgggtcttagttagtaaaatttactaggatgccac
ccctcctAtcaagaccacccttccaataagctaagctagcgtggcacgct
ctagcacgactttccaatgagtctctttcgaattcacaacagcccttaaa
acatgggagttcatcgataagcataagttgactggtcgcggagcagCccc
cagagcattgaagtgatcgcggaattgccttgacaaatatggtataaaca
gaccagcctcatgatgaatttttttattttgaagtgatcgtaatcgtttt
ttatgggtgagatcgttgtatggtgaggtcaagtacctatcccaacagtt
ttgcaatattaagtaatgttgcccaagtgtgattctaagggtgatgagga
gtggtgcgccagtagtcttttttgaattcgtaacagcccaggtaatttgc
aaggtcgttgcgtagcaaaaattgacaagactgctcgtgaaggggccccc
agaaagtgggaatcacggaacagcccattcgaccaaagcagtccggattg
gcctgatgatcacttattctctaaactaaaaccattgtgatcaagaaagg
cctagtcaataacagtcaagccccttaattttggccatgctatcaattaa
tttaggatatatttttaaaggtaatcacaactcaacagtgattgaatacc
gatgcatatcaaacataaaaagaaggtttttacaggtataaatagcagag
cagtatcaagtcacctttaaaattcaatagtgaaaaaaacgtctcctgac
gaagaagacaaaaaaaatctcaaataatgacaaactaagattttttcaag
aaaaAATCTTGATAATGGTGATACCATAACACGGTTTCCAGCCCTGGAAG
actttcgactttggcgataaatatccccagatggagtcgtcagatgtcat
caataaatttttgacggtcatcaacaggtcgtcacataggtcgtatgagg
taaagtagtcaaccaaagtcgtcagggtcggcagggtcggcagggtcgtt
tttttgtcgtcatttaggtcgtcacgtgtcgtcatgtaaaaagtcacatc
ggtcgtcacagaagatctgttatgtcgtcagttagacgtagggtcgtcag
tcatcatggttgtcaaagagtcatactttttgtcacttgattgcactcac
tggtgtagttatttgtagacggttgtcaatattgttacgtgggtcatcag
tggcatcatgagggttagtcatgaggtagtcatagccatgagtcataaca
cgggtcgtcaaaatgtcttcacaataagttgtcagtgtcgtcaatacgtc
ttcaccacaagttgtaaggggcgtcaaaatgtcacgacatgcagtcctca
gggacgtctgatggtcatcacatgagtaaaaaagtgcggaagttgtcact
tgttgtcacttgttgtcacttgttgtcagtttggctcgccaaaatcttcc
acgtggcaagttgcctgtcttgctggggtctatttttctgggtctatttt
ttaagtgggttatgatcccagatattgaccactgcaagccaaaaaattgc
gtgcagccctggggtctgtggttcggggtctaaaaacaatagaccccacg
acttttaatcagcttggggtctatatcccagtactttgaaaatctaccaa
ttcggcataatttggttttctgccaaatctcaaaatctgaattctgccga
tcggcagaatttcatttcgtactaattcctatgcgacctttatctaacat
tagtaacgaaatcttcattgtcacatcagtgttgatgaaaaaatattccg
acagattgcgcagtcgtgtgcaaggcataataatagtttggttgcagact
ggaatcaattcatatggctcaatcgaagccattgttggcgttactttata
atggcacatagcctcgaacttgttttcaaaatattgtggtttcaacctct
gggcccaagggattcttactaaattttgatgtaggaattgtccaagaatt
ctaccggctgcggcagaatttcaaatccctgtagaaatgtaacacagctt
cgttgaattctgccgaatctgcagaatttcaaaagaatttggatattgac
caaatatagatccagggtctatttttatttttttcgaagcgtggccaggg
tctacattttagtactacttcctacaatccgattccatgaatagctccat
caccccttctccaattttgcagaaactttgattaccaaactcagttggta
aagcatccatgttgaaaatggaagctcatagggttggctcccagtcgtgt
atgcctcttctaaattaactgcaaaacaatgtccaagaaatagaccccac
gatcaaaaaatacagaccctagggctgtatagccatcacgagggtcattt
ttattttctccaaaaaatgggatcataacccatccaaaatatagaccctg
aaaaatagaccccggggcTGGGAACGGTCTAATGGTTGGAGATAAAAGAC
TTTAGAAATGAGATCGCATGAATAAGTAGTTAAAGCAGACGTCTAGCCAG
TTTAAGTAGACAATTTCAGAAGTCATTTGGTTGTTCCAATGTTGTTGTGC
TTACAATAGTTCGAGGACTTATAAACAAAAGTGGGCAAATCGGCACATAT
TCCTTGAGTCATAGAGATGGCAACCCTACCCCTACCTATTGCTAGTCTAT
TGCTACACTCGACAGGCCTTTGTGATAGCTTCCTGAACCTTAACAGACCT
TACCTGAACCATTCTTGAAACTCCCGTGAAACCTCCGTTCACAATACATC
CGTCATACCCTTGTCATAACTCACCAAGACTTATCACCAACCGCCACAGA
CTGCCACTGCCACTGCCACTACTGGAACAACTTAGCAATCACCAATCAGC
ACTGATGAGGTAAGTCAAGACTGTCAGGATCCTCCATACTGGCAAATACT
GTGTAAAGAGCTGCCATCAGAATCTTTCATCATTCATGATGTGGACGCAA
CAATCAACAAACTTGTGACTGTGCTTCATATTATATTGGTATGATACTGC
AATTGTAGAAGTCAACAGCCTCAGACTCCATTCAAATTTTGTCCAGTCCC
ATCAATTGAATGCTTTATTGTAAAGAAACTTACTCATCAATTCACTGGGC
ATATGGAATATGCACGCATTGATAGAGTCCAAATTCAATCATGAGTTGAC
GGTATCTTTGCAACAAGAAAACATGACTCAGCAATGTCTTTGCTTGACCC
ATCAATGTTGTCTTTTGATTCCACGCGCTCGCAATTTTGTTTTCAACAAT
TATTGTGTTTCCAAATCAACCAACTAACCAAATCATCAACCACACTCTCC
TCCATCTGCAACCACCTCTGCAACAGCTGCCACATGGCTCATTCCAATGA
GCCAATTTGGCAAGCTACCACTCCGTGACCACAGCTTGGGCTCCTCCTGT
CCTCCACCATGGTGTGGCTCACACAACTTCCAACCATGTGCACTGGGACA
GCGTTGTCATGGCCCAGCCCATTGATTTGGAAGCCACCAAGCTCAGATGC
GTAAAATGTAACATCAAAGGGTGTGGCTGCATTCACTGGGTAGAGAGACC
ATCAGTGGCCTCAGGGTGTCTCTAGTCACCGATCATGAGCCCTCAAGCAG
TGAGACCTCCTTCCTCCAACATATCTACAAGCAATTCAGCTTTAACTTTA
CAAAGTGTCCTGTTGATCTTCTTGTGCCAATCAAGAATTTGGTGAAGGTC
TCGGTCGATTCTTCAAGCAACACTGTCGTGCAAAGGAGAGCCGAATCGTC
GTCATCTGAAagccccttagtcagaccttgggtgtgagttagcaacttaa
catctgtagtacaaacaaattttgcaagtgtactcatgttcagctcatgt
tcaacaaaatatgactaacacacatcatgagtgcacttagatgttttaag
ttaaccagcaaggtgtatgtaataattcgtgcacacacaaattcacacat
ggatattgcgagaaattagttgccatcttttatgtttattgaagttgata
catgtaagtttctacttagagagtgataactctaaaaatacactcacttt
tcttacataaagttttttcattaaccctcttacataaagttggaccaaag
tgtgttaagtagagcaaaaaagtgtacctagttaacttaactagagcact
ttctgtgtcttgttaacaattcaagaattaagataactatatattagccc
ccttttttgatcttgacaccataaattacgtaatattctagataaccaaa
ttttacgatgatataaagactacaaaggaaaagggacattgcttaatttg
tacgacgaaagcatggcgatggtcctcaatgtttttgtcacttgaaatgc
tgtaacaaacatgttgtgagtatcactagaacataatttttggcaaggaa
ttgaatggtgcaatcagattattcagaagcaagtgcaagtggatgaaatc
gagcaatttcattaactagggtcggtgaatctgctggtttatcttagact
cacttgtcggaactataagaccgcgcgttgatatacattatggggacctc
ctatgacggattttttgcgtagaatcgatctagacagtcagacagaacaa
aaaacaactgcaagggggcgaaaacagacgattttgttaactagggtcgg
tttttgctctagtttattaactatggtcgaattttgctctagataagggt
gagggtTAACTACTCAAAGTTTGTTGTGCGTTGTATTCTGTTGTATTagt
tgtcgggtaagtccaaatccaaagttgttgggtaagttcaaattcatggc
acacacctgtagacagtgttgggaaatacttgcaccaaagtaactaataa
catacaccactgtgactttccctgatactttcctaacactttttcgttac
tatacttacgataaagtacatcgtattacacccacccataccaagttttg
cactctcagacaTTGGCATTGCAGCTATTGTGCGCAAGTGGCATCGGTCA
AGCCCACTTTGCAACTCAGAGCGCATGAGACTCACAAAGTTGTCAATGGA
GATGAAGGCATCCAAGGAGTGCAAGTTGTTTTCAACAAAGAGTCTACTGC
ATCATTAGAACGCTCGAGTGCATTTTCAATGGAATGCACTGGACTGCTCC
AGATGAGCCACATCTCCTCAGGAAGATTCCTAGTGGAGTACTTGACAGAA
TGATGTATGTTTTGATTGAAGAGAGCGCTTTCTTTAAGTGATATCATTTA
CGATGAAAGAGTTTGAATTTTTAAGTGTTTGACAAGTGTTCAAGGCCACT
TGAGCTCCAAGACTCCAAGTTAGGTATGTGATGGTTGTTTTTGATACCAG
TGTCTGTCACTTTCAATGTTGCTCACACTGCCTGACCTTGCATCATCCCG
GTGCTGCTCAAGGTGGCTGGCCTCTGCCTTGTGTAGTACCAGTAGGAGCT
TGGATGTGTCTGGCTTGTTTTGATTAACATAAGGCACCCAGATAAATAAC
AACAAAAACATAAAAGGGAATTACATTTTTTGTAGGACACTTCAAAGCAC
TTGTTGATTAGCACCAAAACCAAAACAAACTCCTAACCTTGTCTCATAGT
CCACCCCACCTATCTCCCCATTGCTTCAATTCATCTCTGTGATCGATATC
ACTGGTTGTTGGTAATATCAGTGAGTTACATCTCTGCAGACATTTTACAG
CATTGTTTGAATTGCAACTCTAGGAAAATTAAATTCTATTATAGCTATTG
AAATATTCTGGCTGGTCTGATAGACCCAACTGTCAAAATTGTGTTTCAAA
GAAGTATAATATGATGTTTGTCAGATGAGTGATCATCAATGTCTTGGGTT
ACTCATCTGGGTTGCTTGATGTGGTGTTGTTTTCTACCCTAGATGAAATG
ATGGAGATGCAAATTTTCAATTATGTGTTTGGTTTGAGCTGTCTCTGTTG
CTTACGCTTGGGTTGACATTGTATTTGTTTCCAAGGTAATGGCAACTTTG
ATAATTAGACTGGCATATCAAATTCAATAGGGAGACACATACTGTTATTC
ATGCAGAGAAATAATTGAATTGAATAACATACACAGCTTTCAAAACTACT
CTCAATTGCTGTGGCTTAGTGTCAGATGGCCTCCTACTTATCACTCATAG
CAAAAGTTTTGTTCCCCAGTATTTAAATCAGAAGTAAAGAAGTAAATCTT
GATTGCAGGTACACTTACAGTGATGATGAAGGGAACATGATGTGTACATG
CAAGTGACGAACAACATAAATCAACAATATCAGTAAGTAGACAGAGCGGA
AGATGAATTTTGCATGGACGACACAGAAACGGCAGGTATGAACATACTGT
GTCCAATGGGTTCAAATTTGGACACAAAGCTCCCCAAAAACAGGAGCAAA
TGAATGCTGAATGAATATAAGTACAACAAGGGTAATCTGATTGTGATATG
TTAAATATTGACATCAGAGTAGCACAGCATTGACTGTATAAAAATATATG
AGGGGTAGAGTTCTTCCCATGAATCATAGCAAAACACAGTGTTCCTATTG
GAGAAGCCAAAAGCTGTCATTGGTGGGATATTATGTTGGGTACATTTCAA
ACGTGCTGCAACAATGGCAACGCAAAGCAGTCCAATATGGAAGGAAACTC
TCAAATTGTGAAAGGCATGTCAATGAGCATGAGAAAGTCTTTAAGATTTG
ACATTGACTTGTGGAATACGGGGCCCTCCGCGACATCACAAATTGAGTCA
AATGTTAAATTGCCACAAGAATGATCTGTCTTTTATAAAATGATGGACAG
ATTTCTGAAGGGTGAAGAGGGGCAAAACAGCATTCAAAATGAAGGGAATG
GGTGTTGCATTTGCTTTCATTTTGATATGAGGGTATCATAATCATAACTT
TTCAACAGAATTCATTCATTTAGAGAAATCTTTACTAAATTTTCTCCTTG
AGATGGATTGAATTCACCTTTTGTCTTGAAAGATGATGTTGAAATCTCCT
TGTTTCTATAGTGTGACAGGAATGGAAAAAATCCAGGTTTGTGAAGTTCA
CCTTCCCGTAGTGTGACTAAAAATGATCCAACCATCTCCAACTTTGTTGG
TGGATGTGATGCCGTTAATTTTTGATGATAACAAGTGATATGACTCCTGT
TAAAGTTTTGGCAAAACAGAGCTAGAGCCATTTTGGAGTTCTTGCTGTGT
CTCAGTGTGTTCAAATATGATGTCATATACAATGTTTAGTAGAAACTATG
GACTTGGGTCCCATACAGAGCACTTGAGAGAAATAAACAACCTATAGAAT
GGCTCCCTTGAGTCTTTCATGCGGCCCATGTATATTGTCCACCCATGTGT
AAGACAACAGACTCTACATCCATAAAATATTTTTTGCATCAACCATGCCA
TCACACAACCATCTTTTTGTATCCCCTCATTGACCAATCAAATATGAATA
TCATTTTCATCATCTTCTGACCTTAACTTGGCATTTTGATTGAATTATTC
ACTGTATCTAACAATTGCAGAGAGGAAACTTGAAGCAAACAATGGAAAGA
CAGTTGAAGCATGAATTTTGATTAATAGTAATTAATCATAAATGATTCCA
TGATTCAATATTGTCCTTAGTCATCTCGCTCTATTGCATGTTGACATACA
CAACACTCTGATTGATGAGGTCTCTTATGCTTGAACTTTGGTAAATCATT
GAGAACAAGTAAGGAGCTATGCACTTGGTAGTTCTAACTACTTTATCTGT
AGGCTCTTCTCAACCAAGATATCATAtcccagtacttttgaaattctgct
gatacggcaaaatttcacatagccctggtaaagtttctacggggctttga
aattctgttcttggacgattcctatgttaaaatttagtaaaaatcccttg
ggcccagaggttgtaactacattatctttaaaaggagtttgcggctctgt
gccaaattaaagcaatgccaacaatggttttccttaagcccagtcaattg
attccaaggtctacaTACTACTCACATACCCTTGgtcgctggtatgtgag
tagtatgtagcaatttcatcccactaactctctctgaccgcaaacccttc
taacatcccaacctccaactgctcacgtcctcacaaactgttggttcaat
gcaaacaagagtactgaaacaatcgcttcattgcaagtgattgtttcaat
cttctcgagcatggcacgcactcgtttcctctcacacacgctcgttttca
acgaaatgaacatttccaccgaaacgatcgtatcatctcaaaggaGCTCG
ATCTCATTGCAAGCAATCGTTTCAATCTTCTCAAGCATTGCGCGCGCTCG
TTTCCTCTTGCACGTGCTTGTTTCATCTCAAGAGCTCATTTTCACCGAAA
TGATCGTTGCCACCAAAACGATCGTTTCATCTCAAAGGAGATCAATCATT
TAATTGCAGTGAACGATCATCTCATTACACTTGTTTCGTCGAACGACGTC
TACTCGCAACGATCCATGGTGAACAAACGCTCTCTCGTTGAATTAACAAT
TTTTTTTAATGATCttcccactcgtgaacgagtttaatcaggtgtgtgaa
aattttcatccattttttctgttgcatcagacaatcgagtttcatgcgaa
cgtactaaccaccattttcatcaatcgatcagttcccatcaaactaagct
atcataaaccttttcaaatttgaaaacacattttcatttcaaactgtgct
tctagtcctttgattgccttgacaaaatttaaagtagtcagcaaatattg
ccactcttgcaatcatcttccactgtttgtacgcctctacttgtaacaac
caccctctgaacgccctttgcagacgtagattcagatcaggtgcagttct
agggtggttgccacatttagttgctacacatcatgtggtcagagggttgc
atttgttgctccccttacacggttcagcagtcaactgcgcgaaccgtact
tgcaggaatctcgtcaaggactgaagacgttgcctatgttcactgtcaga
attgtagctccaaaatttgcaatttttgtgtcatgggtctaacacagtta
gttgcagcaagcaacaagacacttcaacaagatgatccctcactcttggc
cctcaagtccatgatagtagctttgaagaccattgatgaaccaaaggtag
actttggattttgctgctcatttaagcagtccatttcatcctctaccaag
agtaccattgttactcctcctcgggctcctcagctctcaactgaagatcc
atcagatactgattttgttttgatcagtgaccaatctgccaacaagaaat
gttgcagatttctcaagaacaaaaaggataatgatccatcctctgtgaac
ttcctgtctgcttacttccaagatgatgcttcaccatcatcaatgaaacc
agccaacacatctcaaatggttgggcatcttaacaagagtcgtagaaagt
ccagaaggccaaagtacacaatgaataactttcaaggtgatttggtattt
ccaccatttggtcttttggtgaaggcagatgcaaccaatcatcacttaag
ttgctatcacatggctttggcagaatcatcagaagacagcaccaaggcag
tcattcatggagttatttctgacttgaatgccaagacaattcaaaagtat
tttgatgtcaaaatgaaaatccttcaaccactcacaagtgaaaaagcgtc
ttgctcgaagtcatatctccagaagatgacaagaaaactatgaatgtggt
tgttgatgtctttgccgtaaaacaagtgaagaagtgttcagaattccaag
actggaaaggggaaacaggttttgatccggagtacatctcagatttacag
atatttgggcaaagcgatatagcctatgtgtctgtttctttgtcatcttg
cttatgttctttcaatctcatactgccttctttttttgattgtcggtgct
gattgcaatgtcaccatcattctccgagagtttacattggaggataaagc
caaagcacTcatctctctcttcgtcagagaattgaacaatgactagctgg
cagatttcagactctccGggttgcaaattacccagtaattccccagtaat
ttcgaattaccgggtaattttggctttttttgaaaaagaggcggttcccc
acctagtgaaattactgcccgtacaccctcatacaaatcaagactcctac
ttggggaaccgacacttatgacgtcataatttagactcctaattgaggaa
ttcctggggaattttgggaaattactgtgattactggggaagtaatattt
tgggggttttggagacagtaacaaaaacagtaatttgaacctaggactct
ccataaactaagatcactgatacgtatactccatgtgtcaaatccgtgac
cattgcttggttaaggagctgcttcctgttcttgctgaaaacacaatctt
tgaatgtttcactcccataagaacagtacacaatagagccatgacgatcc
ttagctgcacgagtctgttccattatagtagggctttgccttgtttttat
ttcaatgaacataacggcattggtgtcctcaacaaagcttccatctggca
atgatattgtcccgacagcaattgcatctggagaaacagcgagcaagcca
ccaccacgttttgactgtagcataccaacctgaaagatgtctgaaatcca
tttctcacatgacaatcgctgcaatacaaagtcctcatttttggtcccct
gcctcataacatcactggatgaatgtctaccaaaccaagaatctatgcac
ttatccagcagagagactttccgattgtcatcgtctgatgcatacccgtc
gtcatcattaaaagatgatccgactgtatcagtgaatcgcatttccctcc
caataaaccaattacccgtgcgctgtgtgatggtgtatggctcactactc
tctcatagtttcgactctgcaatggttctactaagggatggatgcctagc
agaaaaaagatagcttccatctttagatatatccttgtccattgccaccc
aaacattcgctgtgcttgagttgatgtcacgatcggtgttaaaggaacgc
agatgtttggcaggtgtcttcttgttataaacatctctgatgccatacgc
ataaatggtccaagttgtattgtcactctctctaagctgccaatcttgtg
atgctgacttgagctcctccatatttagatccatccaaaataaagggctg
aaacagagctatttttgcatcagcattgggatcatttgcgttccttaacg
tggaaatgaaatcctgtgccacatcggggtagataaaaggagttttagat
cctatttccggtgcaatagtactcatggagtacccaagaacaccaactgt
agtcacgttcttctttcctccaaaatcacgatccatttttagacctacat
tatgattttgggaagatagaactggaaggcgtttgcacaactccaggatg
ttgttctggtctgactcgccaacaacacgtaacctcattccaagcatact
tccagtgtgagcacatgcaaagcaatccgcaactactccatccttgccgg
ctttccttagactgtgcgtttgtcttgcatggttgacatctcgtgcgtgt
gaacctatgagttcatcatcgaggactacttcaccatgtttctgttcata
acaatgtccaatgtcggttgaaacatgactttttctaactctgccaattt
tctcaaatgattctttttctgaaaccaagtgtcgtcggtgtcatcgttgc
cgcatctccctgcaacttcatagcttctaagacacttggggatagcaatg
taacggtcttttttcattagcgttaccttgtattttgatttgactataac
cccaaatgattcaaagaacagatcatttgatactcaaaatctgcttctaa
tgaacattgtcccaaagaattggtgcatctcagtgatggtggctacagca
tgatgtcaatttttgataagttgctgtgttgtatgcatccgaattttctc
tacagcagtatttgaaaatagcaaagcgaacacagctgcatcatcattat
caattccatgacgaacacaatatttggatacagtgtctgtcatgttcaag
tatgtctctctaaatctctttgatgtgtactgctctgcatattcagattc
cgatatgatttggcacttagacatatgttaggcttctaaagcaggatcca
accaccatcatcaacacaagaccttatactggcaggaagttccttgatca
aaggatttacatctccttgtcctcctctgcctatacctcggcctggcgtt
cgacctcttctgctccttccagcagttcgacccactctgcctctaatggg
cgttcgaccccctcttcctctcacaccataagctatcctcctcgagcagc
agtttcgcttgttgttggcctatgtataccagaaggtctaacatcatcct
gtgggggttcatttgccaacaaagggtcgaccacgacagagctattattc
aaggtattgcttgacatcttgatgtagtttgtctgtttcgatgtgcatat
gcaaagacaaagttggaagcaattgcttgcaatgtggaggttagacaaat
gtagctgtgttacgtgagggaagtttggaagcaattgtggcccatgtcaa
tgtttcgttactaaggttagatcatgatctcgcagggattagtatgaaat
gaaattttgccgaccggctgaatttcgatgtttaggatatagcacaaaac
caaattctgccgtatcagcagaatttcaaaggattgggaTATGGTAGATA
AATAGGCTACTTCACGTAACATTAGATGggactttggggaaatatctata
ttaatgtatgtcacgtgtactcatgcaaaggtaaggatcttatggtataa
taggaacttatggagtgcatgtgcatgatgtgtgactgttgtcaatggat
acgaagacggatatcatgcatggctgcatttttaactgaattgttgtatt
attacatgagatataatattaccccgaatttctaaataattatgacatga
aaggttcatacacttgctacttttggaagaactttcggaggtacttttgc
aggtactttgtacttttgaaggtaccttgtactgagtacagtattcagta
caaagtacctccaaaaagtacatgtctatgcaggaatcggtagtttttct
acgagaaatcaaagttcggtacaaagtatcaatgaaagtacattttggta
cttttggaggaactttgtactttcggtcgtactgtgtactttcacatgta
cgctcaatttcagtactttgtactctttgaggtatatttaacctttcatt
gtcatgtattctttgagaagtgggtcgaacaaagaacaagagcaattatg
ctgaaatgaatcctacagcgctactgcacatgcttgtttaaggtaagtat
aatatgaacacagcccagcaaaatgattacaatcagtaccgctaaatctc
tttATTACATTAacccttaaagcgacactcatctcaaacccatctactac
tgcttgaaaaaagaagtatatggagtacctctgctagttttaagaaacgt
tcaagagaatgtgctcacgtaagcccagaaaaggagtgcaagtaagcagg
TGATGCACGAATTTGCACGTGACAATGACGTTAGTGTTGCTAGCTGGCAT
CAGTGTTCCCCACATTCATGCAGCACCAGAAATAGGACTCCCACCTCCTT
CATCTTTGCAGACCATGAATTCAGTTTGTGACGATGGCAAGGTgtcactt
tgttcatcactattgtcagcagatagtcgtatatTGGTTTAGATATCAAG
ATGGtactaactcaacagaaatggacggacactaaaaaagctaagagagc
actGCAGTTAATAAAGAGGGCTGGCATCAGCACTGATACTAGCCAATACG
CAATCTACTGGTGCGCCATTAGTAAAGATAGCAGGTGCAAGTACATAAAG
TAGGCTAATCATTAATTACTGAGAAATCATAAACATAGCAGGCGTCACCA
TGTAGCAGCAGGAACAGTACATGTGCTCTAGTTGATGGCAAGAAAGCTCT
AAGAAACTCAAAAACTTGAACATTAACAATAATATGATAACCATTTTAAC
TATGATGAACATTACCTTTACTTTGATAAACATTAACTATCACAATACTT
CTTCACCCCTTGCTCCTGCTTTTTGAGCTGTTTCTTTCAACATGTTTACT
TTCTTTCTTTCTGAACAGACTTGGGTGCATCAAAATATTGTGCGCAACCA
GCAAAATGGCTTCAATATTAAGTCCTTGCACATTTGAGAAAGTCACTCTA
TATGCACCATTCAACTGAATATCAACAAAACCAGGTGATACAGTTTGTCC
TTTGCAATCACTCACGTCAAAATCACTCTTCTGGAATCAAAAACCTGGAG
AAGGGCCTCTTTGCGCTCCCCCTGCTTCATCAGTGTCGAGACTAATTTCT
ATAATGAGTCCACTCTCCAGATTGACAGTGATCAATCCCTGCAAAAAAGA
CAATCCCTTTGGAGAATGCGTGCATTATCTAACCATGTGAGCCTTCTACC
TCAGTGCTTGGTGTCTGACTTATGGTGCTTGAACTCTCTGGAATATTCCA
ATTCCGTGGAAGTTGACTTGCCCATGCTCATGCTGTTCACAGTTTGTTTC
AACTACCGTCATggtgctactttactggtaatgaattggtgaatggagtt
tcgcaatcagaagaccaacagagatgaaggagcacgggttaggctggttg
cgatgggaagggtggagaggaagaagcacaatggttcagtctgttgcaag
tcacgctcgcagctacaaaagcaagggcgaagcaaaaaaattacacatcc
aTGAGGTATAATACGGGTTAGAATTgactttgaaccacctcatgtcagat
gtctttgaccagtcgtgtgacatcaatatctaatccctggcacccagcca
agattgcacaaccctttgggactatctcaagagcttaagtccagctcaac
aggtcctcagcttctacggaaggcagctgcaattgcactgccataacaag
ccaaaaatgacaagatggttcaaagtccatcccgtagaaattggtatgtt
ttctacggagtaaggtatgtctgatatgggaagctctagaagccatttaa
aaattcttgctcacaagcaattctcacgcaCAAAAATCAGCACACTCAAT
CTCGACACGAATAACAGGCAGCTGCAGGAGGGACGGACTCCTCTCTGTTG
TAATATATTATCATGTGTTTGCATGTGGTATGTGCTGCGCAACATAATAA
CATATAATAAAAATGGTGCAATATGTGTGTGTAAATAATAGGCTGCAAAT
TTCGTGCCGcaccaaataataaatgacacttttgatgtttgcacagtcta
gatagagttatttcactgtactatgtcacaaagtacgatcagactatctg
acaattcgtgtccacgcaattttgaatttcgacacgtacaatcgtacgtg
ggaatagtaaatcccgtcattcgtggttcaaagtccatcacgcagttcaa
aatgaattctaacccatATGGATATATATTATATATCCATTGCGATAggc
cgtcagtgtcatcatgaaggccgtcagtgtcgtcatgaagggtcgtcaag
aggtcatcaactaccttcagtttggtcattaaaaggtcttcttgtgccgt
cacttggatcatcattatctcttcaggtgttgtcactttggttgtcacat
tcttgttagggtcgtctcatgattcattctgatgctgtcccttgggtggt
cacatgagtgagaaaatgtaaaagtcgtcagttgtcgtcagttcatcgct
caaaaatcttccacgtggcaaacttgcctgtcttgCTGAATGAAATATTT
TGATCAGAATATATAGACTTGTTTGAACAAATCTTATATTGCACCTTTTG
TCCGAACCATACAACCAACCTCTACACCCTTCAAACAGTTTGACTTTTGA
TGGGTTGTATAGGAGCTGTGTTGATCCCACAACAAACATCTTTGATACGG
AGAACCCATCATGTCAGAACGGGTCACAAGGATAACAAAAAGGGTGATGC
CATTAGTGAGCGACATATTTATTCAGAGAGCAAGTACTGGACCGTCCAAA
CTGGCATAGCCGGACAACTCGAACAGTGATAAATCTAAACTATTTATCTG
GTACTTTTTGTCATGAAAAATTGAACAATGACAAATAATGTATCCTGACA
AATAGTGCAGTTTATTATGTTGGCATTGGCAAATCATTGAATTTGTTAGG
TTGGCCTTGGGAATTTAACTATAATAAATGCTAGATTTTCAATTTTGAGG
AAGTCTCGTGACCAGGCACCATGGTTAAGATATAGTTAAATTCTCTTTGA
AACATCAAAAAAATCACAAAGGTGATGGATTAAATGCTACATTTTCAATT
TGTGacatggttcctcaaattgcaacaaaaatgaaaatgtgcagatatga
gggtgcgtctccagcgtgttttttttgcgaggaattcaatggtgcggtca
gattgacgtggcaaacacgagaacatggagatttcgcaaaatgggctata
cttatgctcgttttagcagaagtagctatacactgcttgttttcgggtag
tatagcttgtagggtTAAATAGTAactagaatttaattgttcttgttttt
catgcaaatttccctcaagtccTCGGTAAATCATGGAGAACAGTATGGAG
CTATAGTATGCCTTGGTAGTTCTAACCACTTAATCTGTAGGCTCTTCTCA
ACCAAGATATTATATCGTGGaatcaagatttttcaaaatcttagttgtat
tggaaactgagccgcttttctcctccctctccctctccctctccctctcc
ctctccctctctccctctccctctccctctccctctccctctccctctcc
ctctctttctccctctccttctccttctccttctccttctccttctcctt
ctccttctccttctccttctccttctccttctccttctccttctccttct
ccttctccttctccttctccttctccttctccttctccttctcccttctc
ctcctcctctccctctccctctccctctcctctccctctctccctctccc
ctctccctctccctctccctctccctctccctctcctctccctctccctc
tccctctccctctccctctccctctcctccctctccctctccctctcccc
tctccctctccctctccctctccctctccctctccctctccctctccctc
tccctctcctctccctctccctctcctctcctcctctccctctctctctc
tccctctccctctccctctctcctctccctctccctctccctccctctcc
ctctccctctccctctcctcctcctcctcctcctcctcctcctccttctt
cttcttcttcttcttcttcttcttcttcttctccttctccttctccttct
ccttctccttctccttctccttcagtgagacagtattttcactttttgcc
aaaataggtacatcccaatgagttgatgataacttgcctgtcaataatta
atttttcgtggtgacgtacatgggtagtcatgatgctttgatctcagttt
acctttaaaattatatcttatttcaacaacaatgggcgagatcgcgtgtg
aggcgcacgcgctcattttcaagtcagcgtagacaagccactttatgttt
aaacctatgacttcctctgtttctacgaattccgttctgtttatctcgct
gaaaaaaaattgctctgggtgctggtagtAGGCTAATTGTACATATCATT
TCAGTACGGTGAATTACTATTTACCATACTACTCTATGACCTACCTACCG
TTACTCTGAACACTCGTTCTCACTTCAATCAAGACGCAACGCTCGTTTCG
CTCGTTGTGTTCATCATTGTTCGGTTCATCCACGCCTTCGTCTCCTCTCA
TTTGAACACCTCCATCTACTCCTCGTCATCATGACGTCCTGGCTCGGCTC
CCTGTGGGGCTCCTCCTCCTCGTCCCTCCCCTACGACCTCTCTCCCACGC
CCACGCTCACCACCCGCTCCGGCTGGGCCATCCACACCGCCACGCCCAAA
CAACGCACCTCCGCCTCGGCCGAATGCACCGCCTTCCGCGCCCAAAAGCC
CGAATTGGCCAAGGCGCCGCTGCGAAGTCGCACCGGGCAGACGCAGCTGA
TTCCCGCGTTGCACCATTTTCAACGGATCAAGCGATTGGTCCATCCGAGA
ATTTTGAGGGCGCATGCCACGTTGGATACCGATTATCCCAACGATTCGAA
CGATGGATCGGCGTCGTCGGCTCCCGGGTTGGATGCCTTGCATAAGACCT
TGACTACGGGGACCTTGATCATTGTTACCGAGAGGGTGGACGCGCTGGAT
TACTGGTTGGATCATCATCTTACTCTCGGGAGGGGCGGGACCTTGAATGC
CGAACAGGTCAGCTGGGGGATTTACAATCTCGTTGAGGCGCTGGTATTCC
TTCACAATCAAGCCAAGCTCGCACATGGAATGGTGTGTCCGGATGCCATT
TATGTCACGCCGGGGGGTGACTTTAAACTTGGCGGTTTTGATCTGGTGAC
GCCCCTCGGAGAGGAAACGGGTGGTCCCACACCTCATTTTCAAGCGTTTG
ACGCTGCTGGCGTATGTCCCGATGACTATCGCTCTCCAGAACGAATGGCA
CAGCGCTACGATGCCATGCATTCCAACCCTGTCCACTCCATGGATTGCTA
TTCATTGGCCATTCTCATTGAATACATTTATTCTCATCCTAATGCCGGCA
CGGGAGGGAAAGTGCCAGCGCCGCTTCAAAAGGCTTTGGTGCGGATGAAG
AACGATTCACCCAAACTACGACCGAGATTGCAACCGCTTTTGAAATGTCC
CGTGTTTGATAATCCTTACGTCAAAACTCAATTGTTCTTGGATGAGGCCA
TGGCCAAACCGGTAGAAGAGCGCATTGCATTTTTACAGAACTTGAGTGAG
CTGTTGAATCGAGGTGTATTGGATGAGAGAGCGGCTGTGTACAAATTATT
GCCCCTTTTGATTATGATACTCAAATCGAATGCGGGGAATGAGAGCGCCA
TGAGTCAGGATGTTAATCGGAGACAAGTCTTGGCGGTGGTCCCCTTGTTG
TTTCAGGTGGCGGAGTCATTTTTAACGAAGGATACTGCTATCGGCGAAAC
GAAGCAATCACCGACGTTTCAAACGCATATTGCACCACTAATCCCATGTC
TCTTTGGAATCAATGATCGTGGGGTACGAGGAGCAATTCTTCAGAAAATT
TCCTTACTCGAAAGTCAGTTGGACAAGAATACCATCAACTCGCAAGTATT
TGACCCCATGTGTTCAGGATTCACAGATTCCTCTGGCCCGCTACGCGAAC
TCACACTGAAATCGACAATTGTATTGGTTCCCAAGTTGAATGCCGCCAGT
CTGGAAAAGCTGGTGCGATACCTGGTACGACTTCAATCAGATCCAGAAGC
GAGCATACGAACCAACACCATCATATTTGTTGGTAAAGTATCCCCATCTC
TTTCCGATATGTCCCGACAAAAACTTATTTTACCAGCGTTCACACGCGCT
ATGAAAGATCCCTTTACGCCGTGTCGACTCGCAGCGCTGAAGGCGGTTAC
TGCATGCAAAAGTTACTTTACCCAAAAAGACGTGGCGGAAAAAGTATTGC
CTTGCATTGTTCCCCATTTGTTGGATGGGGCCAATGAGGTTAGAACGGAA
GCTTTCAAAGTCGTTGATATGTTTTTGGTCGGACTGCGAGAGGAGAGCGG
AAAGATGGGTCAAGGCGAAGAGACGAAGGAGGGTACTGCCAGTAGTACTA
TAGGTGCTGCTCCGACAAGTGGAGGATATCTGTCTGGTTTTTCATCGTGG
ATGTCCACGTCAGCGGAGCCTGCTTCGACAGACGCTCCTGTGACAAATAA
TAAACCAGTGGTTCCTGCTGTCAATGGAGAAGTGGCACACAGCAATGCAC
CAAAATTTTCGTCTCTGTCTCTGAGTGATGCACAGATTGGAGGGGCTTCC
AAGTTGCACACTAATAATCCTGGTTGGGGCGATGATGATGCCGCAGGTGA
TGGATGGGACGATGATGACTTTGGAACTGGCCCTGGCAAAAGTAGTATAG
ATATATCCAACGATGAAGACTTTTTCTCCACCTTTGATTCCAAGGCAACA
AAAACATTGTCTAAACCTGTCGGAGTGGGAATGTCGGCATCCAGACCGGC
ACCACAGCTGCATCAATCATCTGGTTTAAAAGTGAAGAAGCAGTTGCCAA
AGCCTGCAGTAAAGAAGCTACCTACTACTAATGATCCATTAGATGATGGG
TGGGATGACTTTTAACCGTTCACTGACAAATCTTACAGAATAGCAAATAT
GTTGGCATCGAGATCGCCATTGCAGTTGCATACTATCATTTTGGATGCGC
GAGATGACTTGGTGGAGTATATTTTTTGGGACGACTGATGGCATTCTTGC
GTGTGTTTGTGTTCGTAACGACTTAATGTGCTATTCTAGATGATGAATTC
GACCACGCACACCTAGTTCCTCATCGATCGATTTATTTGCATGTGATACA
TGAGACTACATCGCTGTGATTGAGGGGCGTAATTAAACTAAGTATCGTCA
CCTTGGCGAAGTGGCAAATGAGTCTTCAAGATCAAAATTATGATTAAATT
TCACTTAAGATTTGAGATAGTGCAATGTCGTAATTATGTTCACGACAGCG
GCTAAAGAATTGAATAGCTTTTGCGCCAGTCGCATCCTTTGTGTCAGTTC
GCGTTCGATGCAACATTAAGCGAAGAGTTAATATTCTTGACATGTCATTG
TTTCAGTTCGAACCTGCACGCATATGCGATTATATAGCTCCGACAGTTTT
TTTAGAGTGAGTTGTTCTCTGTAGCTTTTGATTTTGGAGGGTGACATGAT
CTCTGAGACCAATCTCGTAAAAGTCTCAGTACAGACATAATTTATCTCAG
ACTTTTCTTTGTCGCTCAAAGACATACCATGTGCGCTCTCTTTTTCATTG
ATGTAATCTTTAGTAATGCGCATCTGTGTTAGTTGCCATGCGATTAGAGT
TTGTCTGAAGGTTTCCTCAGAACAATCACGTGATTCAATAGTGTCTCGTA
CTGCCATTTCAGACTTCTTGAATGATTCTTGAAAAATATCAAATGCCCAC
CGTTCACACCACAATTCCGTATCAGAACGCGAATGCATCTGCGACGTACT
TGGATTTAAAGAAACTAAGACGTTCGCCGAGTCATGAATCGCTTCATCCG
TCTTCTCGTTGTCGATATTTTTGGAGAGTTCAACCAAAGCAGCCAAAGCA
TCAGCCTTTTTGTTATTCTCAAGGCGATGTTCTTGATGCAGATTGCCAAG
TGCTGTCGACATTTTCGAGTTGATTTTAGGAGGTTCAGAAGAGCCTGCAT
CTTCCATAGCTTCGTCGTCCTTCTTAGACTGTTGTTTCACAATAACACCA
CTGGACTGAAAGGCCTTCTCTAGATCTCTTCTCGGAGGTTCAAAGGAAGG
AGAAATAACAGTTGGCTTGCACTTCATGTACAGACCATAGTGTACTTCGG
GGACAGATGAATCGTCAGATTCAACTGTAGGAATGGGTGACGGTGGCTCC
AACACTTCGTGACAGAGAAGCTCGCTTTCAATGGTTGCGAAAGATTTGTT
GTCTTCTTCGATGTCATTTGGTTCAAGAATCACATCGCCGTGATCCGATC
CATTCAGAAAACGTCGTGGGCTCCTGACAGGAGATGCAAGCTTTGAGGCG
GCTTGGATCAAATCAAATCCACTCACATTCTGGCGTTTACCCTGCTCGAT
CTTTTGCTGTAAGAGCGCTTTATACACTGAATCTTCAAGCACGAACTCAC
TTTTCAATTCTTCGTCTTCGTCTCCGTTAGCAAACTTCACGTGATAGGTG
ATAACCTTGGTACCATCATCATTTGGGGTCTGACTATCATTGGAAGAAAT
GATAACGCCGCGAATCCACCTTGCATGCATATCCGGATCGGTTGGATCGA
GCCATTTAGCATAAACACGTTGCCCCTTCGAAAGACGTGTCGTTGCGCTA
CCGTCTACCAGTGGCAACGAATAATAGTCTTCTAAATCTTTCAACCATTT
CTCATACTGATGTTGCATCATTATATCCTCTGCCTTGATATCTTTGCTCA
AAACACCATCATCAAAGCGGACATGATAGAGCAAGCTAGGAAAGTCGCAC
AACCCCTCATCAAAGTCCCTTTGATCGGGAGACACCCTTGATGATTGCAC
AAAGCCTGGATACCAGGTCCCATAACTACCAGGATCGTCCTTGTTTAACC
AGCGAGCATACACGCGATTTCCTGGGATGTAGATCTGCTGGCTGTTGGCT
GTTGGAGCAGAAGGACGGTAATTGGGGTCGAAAATTTCGGGTTCCGGCGT
TGGACTTGAGTTCATCATCGTAGTCGACTTGGTTTGAGCAGGCGCACCGC
TGGTATCAGTCTCAATGACGTGACCTCCAAGGCAAATGGATACCTTGCCG
CTGTTGAAGGTTCCTCTTGTAGGATCTTGGGGCCTGAGGAGAAAAGGAGG
AGTGGAATCCTCCAACCAATCTGATTCCAGATCCTTCGATGAGAAAGAAA
TGTTGTTTTCTTCTGCATCGTCTGCATCGCTTCGTTCTTCTTCGTCATCA
TGAGACCTCTCGTCTCCCAGCATTTCCAAAACTGCGCGTGTAAGGTTATT
CAATCCTTCATCACGTGTCATTTTCCAACCTGTGGAGGAAGGATCGATCA
CAGTAGCACTCGAAGGTATGGAGATTGCACTCGACATGCGTTTCACCTTC
TCACCGGGGTATTCATTGTGTAATCTACGAAGATTTCTCGTGCTAAAGAA
GCTTTTGAGCTGTGGATAGCGCTGCTGCTTTGCATTCGCAAATATTATAG
TTTGAACAATGCTCTTCGTCTTGATCATTTTTCTCACCATCTTCCAATTC
CCCCAGCCTTGATGTGAAGAGGTGAACAATTGAAATGATAGATAAATTCA
TTAACAACGAGTACGAAATGCGTTGTGTCGTGAAAAAAAAGCATAACAAA
TATACTCGACTCACCAAAGAGATACACCCCCCTAAAGAAATTAATAACTT
CCTCCAATTTCCACTCCTTTCCAGTATTCTCTATTAAGTCCGCCGATTTC
AAACCCTTTACGCCCTGCACGGCTAAATTCCTCGCACGAATTTCATATCG
TACAATGACACCAGCGATGTCAGTATTGACAAGAAATGGCAATGATTTTG
GAACAAATTTCTTCTTGACAATTTTACCACTAGGCACAGTCGTTTCTTGG
GGGCGAGAAGCAGCCTCTGCCGCTTGTACTTCAGGAGATGGGGGTTCGTC
GAGTTTGGGGGGTGATGGGATGCGCGGACGCGAGGCAACGTTGACGGGGG
CAGGGGCGAGCCGTTTTCCCGAATTATATTTGTAGATGACTGGCTCACTG
GACGTCTTTTTCGCTAGAGGAATGGGGTACTCCAATTTGCGACGCTTCGT
GGGAGGGCCACCGTCGCTGCCGGGGCTCGGGCGACTTTCGCCGTCATCGG
TGTCGTACGTCCTCGACGAAGAATGATTTGGCGTCAATTTTTTTGGCTGC
TTAATCTCTCGCTTCGATCTCTTCGACATATTCTTTTCCTTTTCGCCGCC
GTTATCCTTCCCAGTGCAGCGACGATGCAAGCAGCGCTTGCGAAGTCTGT
TTGGTCCCCCGTACTTTCGCATATCTAAGCAGTAAACGCATTGTCGGCAG
TCTTGGGCGTTACATGCCTCACACTTTCCGCACCCACCTTGCGATCGCGG
CTTCTTCTTGCTATCGTGGATTCCTgagggggagggggcagcggccgagg
ggacgagcgatgggcgaggACGAAGCTTTTTTGATTCAGACATGTTGTGG
TGGAAAATAACGAGAGCTCTTCGCTACGGCAAACAGCGTCGATCACAACA
GGCGCGCGGGGGACAAAAACAATAGGCTGATCGATTCTTGATAGCACGGC
GCTACGAGGAAGGAATGAGGGGGTGATTGGATGGAAGACTCTTGTGTTGA
ATTATTAATTCGGTGTGGAACGATGGCTTTTCGCTGAGAGGGGAGATTAA
CGAAAATGAGCATTGGCTCGTTTTGACTTGGTTCACCCTGCCTTCAACGC
AACAAGCGCGTCGATCGATCTTTTTTATCTTGTCACACAACGCAACATGT
GCAGCATCTAGAATTTAGGTGTAAGGTAATGAATATAATGTTTCCTAAAC
ATTTTTTAATCAGGAGTGAAAGTATTTGTTAGCTGCAAAATACTTCAAAA
CATGTGAATTTGCATATGGACGCGTCATTTTTATTCTGCGGGCGTCCAAG
CACGTAGGTACAAATACTGTGCGACAAGGGTTCTGTCCGTCACACCTTAC
ATTCGCGTGACAGAACAAGAAGATCAAATAAAATTGTTTTAGGTTGAGAG
AGGTTGAGAGAGAGAAGGGAAGACAAAAAAACAATGAACAGAAATATTAG
TAAACATGTTTACACAATTTTTTTCTGCTTTCAAGTTCTCATTTAACTAT
TGATCATTTCTCAAACTTTCCATTCATCACGAACTTTATCTAATTATTGC
CATCAATGCTGTGAATTGCATCATAGTGTCCTCAACTGGTGTCAAGAAAG
TTGATAGAATCTCCCAACACTACTTTATGACAGCTTATGACATGTTGCAG
CACTGTAGACAGAGAAGCTACAAGTCAGGCTTGGAACACACCTTGATGGA
ACTTTGAGTAGTTGACATGGACAAATGCACAGTTTAGATGATGATTATTG
GTTTCTACAAAGCTCAAAAAGGAAAGCAAGCATAGTGTTGTGCTTGCGTG
AAAATGAATGTCATTTTTTAAGCTTGGTTTTACTGTGTTTGGTTACTGTC
ATCAGACCCAGTACTTTAAGGCACACATGACAAAATGACAATTACCGCAA
TTACAAAGCATTTTGTTATGTTTCTCCATAATTCACTGTCACATCTAAAA
GGACATGATCATACTCCTGCTGTGTTTTTGAAGTAATATGAGGCAGGATT
ACTGTCAAATTACTGGTAACAGTGGCAGCACTCAGTTGTTCATGCACCCA
GTGTCTGGCCAGAAGGCTACACAAGCCATTGTGATGCACAAGGAGGTGTG
CTGATGCTCTACACACCATATATTATGTGTGTGTCTACAACTTAGTGCAC
CTGTTGGtgtctgtctgtcggtctgtctatcagtcatcactgtatcagtc
tgtcagtctgtcggtctgtatatatgtgtgtGTACatgtatgtatgtatg
tatgtgtgtatgtaggtatgtaggtatgtaAGCATGCATACCTAATACTA
AGCATATTGGCATGTATGCATGAAGAGTGCTTCGAAGACCTTTAACTAGT
GATAGCATATAATGTTATTTTAGAGAGAAGTCATTTATTGTTATTTTGTG
TGTCGAGCTTGTTTTTCCTGTCTTCTATATCTTTGGATTCTGTTATGCCC
TGAGAATTTTTATCAGCTGTGTTGTATTGATCCTCACTCATTATTCATAT
CAGAAATGAGTGCTATGCATGCTTACATAATAATTTTATCTGTGCTACAC
AGAAAATAGCACATATCATGACATAATATGACATGTATGTTATACATACA
TGCACCATACATGTCCATATACATTTATAAGAGTGTATAACCATGAGGGA
CTATACATTTTCCTGCCAAAAGTACATTTTCCTGGAGAAATAAGACtacc
agcaaaactgtgcacaagcaactatgatgcacaagcaactatgatgcaca
agcaacaattttgcaCAAGTAAATATGTACGAAAACAACTAccgtaaaaa
tcggattataggtcccatcgcattataagatcctgccgcccaattttatt
gatattagtgtttttggcttagttaaatgtccagtgtgaaccgagcacca
acacgaatcgattgtactcctcttaaacaatacgccgatgtgtgtagctc
catataactcctttcggtttttgagatatgccatttgttgcgtaaatcca
ctacacacattatatacatatcaaacccacacacgaccttacttttgcgt
gacagcggaagggaaatttctggcgcgaacgaccggaaaaaagaagtatc
accctacacagtaaatagctaagatacatttgagcatttaaggcggaggc
taaactatcttcgtcctgagcggaatatctatcttttgacattttcaggg
tgttataatccgtttttacggTATGTTGAGACTATACATTTTTAGTAATG
AACAACCTTGTGGGCTAAGTTATAAATTCAgttactttggaaactccaac
aattttgactgtatcatgttaattgaggtggcaagaaaactgagaaaggg
atattcaagtactctgcacaaaacttatagagtatgatgtggtgatatgt
catgaggaaatctcatgtaatactagttgaacctatagtcattgctatag
ggattccaattactgtgcccttactgggtgtttgtgacattaaataatat
tgtaatttaAAGATCAGCTTGTGAGATGAAATCAATCTTGTGAAGCAAAT
GGCACAGTATCCACCATAATTACTCTATATTATTGGTGTAAATTACTGTC
CAATTAATGACAGTAATAAGTAGAATACTGTCAAAGTGATGTAGTTACAG
ATTTCTATCAAAAATGCATAAGTCAAAATTGAAAAAATGCTATCTTTTGA
ACAAAACTAccgtatatctcgatgcataagatcccacggataataagaca
taccctacttttgaactgcatatattttgaaaactaagtgattctggact
aaacggataagatattccagaaagcttaccttcttctgaaagttttggtg
tgtcacacaataggcaaaagtttgtcctatcaaaagttatcacaatatgt
cacgatcgtcagaaatggtatcatttgacattttgtggatcttgtggacc
aagatatacggTAATAATCAATAGTACCTATGTTTTCAATGTTTTTGAAC
TCTTTGTTTGGCTGGTTAAGATTGAATCAGGCTTTTAAATATTTCTACTT
GAAATTTCTAGCGTGCTGTAATTACTTGAGAAATCATTTACAATAATCTT
TCTTTAGGAATATATTAAAGCCTTACTACTTCAAACTAATCCATACATAT
TCCCCCATTGATTGGTATTTGTGCTTCTACACCACAACAGAAGTTTCAAA
TACAAGTGGCACAAAACTCCTTAATTTTATATTACTCTGTAGTTAAGTAG
GTGTCTACCTCAAAAGGTTGAATTGTACAGATAATTTTCCAACTTGACAC
Atgtcttagagcacaaaacactgactggctaggtgcaatgctatttgcta
tgtactttattgcaagcatagttacaaaaagagAGAgtaacagataaatg
cttatgttgactttatttatgacatacactaccgaacaatgaattgctat
gtgaaagacaggaataatgacaatctatgcaacaatcaagtgatgcatct
caagattatgcctgggggctgagacagtaatgcagacaataggtgagtaa
ttaattcaaaaagcataatgattacacaagaagcatatctttctcagatt
gcacttgcacaccctgctttctactattgttttaaaatctgggatgatta
cttttctgtatgcaactcctcacataaaccttcttttctgtcatacaata
tgtacgtatactcacaacatctgtatgattttattatgtcaaacttgact
ccacttacaaaattaggatatgttacttacattacatatcaatctaacaa
ccaaactctggctaaggggatttcagacAAACAAAACCTCTGGAACACTC
AGAGTAACTATTAGTATATGAATTGCCATGTCTAAGCACCCCCTCAGAAT
AACTAGTGACCCCTGgcaaaaaggacacacatccacaatctcacctcttg
cgtaaattctttgctgtttggtgttgttggtattgggagggtgtagaagg
cagctcaagattatgtttgggctgctggatataaatgttgcttgagatgg
ggttaactttttaatcaaaaatgtgttagacgctgcaaaaatgtcaaact
tgggaggcgtacactgttttgccttcttccagtagcccctgctttctctt
gttattgtcatagaaatggagatagtggatgtggccgctcaacattctga
ctagggactgggaaataattgatggggaggCATCTTTAATGAAAAAATAG
TAAGCTGTGGAAAATAAATTGATAGTAGTGGCATACATTGTAACTAGGGG
GAAGCACATACAAGCTGACCTCTTGTTTATGGCACTTCTGTCCATTGTTG
GGGATGTATAAAGGGAAGATGtgacagctctagatctggcagggacctga
aatatcactggtggcatggagagtgttaatttttcattgaaaagtaagtg
agctatagcaaaaGCGAAGCAGATACAAGCTAATCTCCTGCTTGCGGTTG
TAGCCCTTCATTTATTTCTGATGTTGTTTCTTTGTGGGGTGTTTAGATAG
TTCTCAGTCTGTGCATGGGGACTGGGATACCATGGTTGACATAGTGCAAA
TGAGCTGATTAATTTTTTAAAAACGATCCTCTACTTTaaaagtgtgaaga
ctgggaagcatgcacaatctaatctcctcattgcggccttgctttctgtt
cttgctcaaatgggaagggtgtaagtggtgctacagatactgtctgggag
ACACTTATCTTGGATACAGCATAACTTTTAAATTGCATTAAATACAAGCC
ACACATTAATACAAAAATTGGAAGGAGTTGTTTTCTCCCATTGTGCGCAT
TTTACTAACCTTGCACATGCAGCCACTGGATGTTACATTGCTGGCAGCAG
TGAAGTGGTGTTGGTAATACCAGATTTAGCCTGGGGTGAAGATGAAGTGG
ACCGTAGCAAATTGGGGGCTGGGAGAGATGTGGGGATGGATGTCTGTTGC
TACCGAGATGGTATGTTCACAGTTTTTGTTCTCATACAATTAGTTTTATT
AATACTATCAAAGCCATCAAATGTGGTCTAAATTAGGTATTACTCTTGTA
AAATGAGGGGCATAAGAGAAATCAATTGTACAACAAATTTATTTAGTTCT
TCTCACACACAAGGCCAAGCTAGTCTTAATATCACAATGAAttgaggtgg
ggtatggtgtcatatgatactccttgctcaatcagactttctgcccctcc
accatgtgtgcttgatatgtggagactttctgcaattattgaggctgcta
ggactatgtaaccatctgggataacatgtagtggtgcacatgggcatgtt
gccgtggacaaggcagatttaacaatgcatggattaggccagggtgtgtt
taaggcttgaaaaccacaagtgttgggaaatttatcccagtggttcttat
atcccagtggttcttTTCCACCACAATTTATGATATTGAAAATAAGAGTT
TCAGCTCAGTTGTAACTTTGTTTTGCCAAAGCTTGACCATAGTTCCATGT
TAGACCAAATGTGAAGCCAAGTTTGTGAGCAAATTTCCAATGCAACAACT
GCATGGGTTCAACTGTTGGCAAAGATGATAAGAGAATATCCCACATGCGA
CTTTGCATTCCTATGGTTGTGAAACATCAACAAATGAAGGACGAATGAGA
TTCTGGTATTAGTCTGACTGCACACATGCTTCTTACAGTCACCCaacact
ccctctcaaggttaacatagggagatactacaaatcaatcagtaaacatt
gtaaagagtgaaagacacatgggtgaggccctttttacaaaatccccatg
ctgctttctcatgtcagtcttgtccagtgtgatcttgttagcaaggttgg
acactgtctgtcaaagtcaagaatgttgacaacgaagttattcacagagg
ctcaaggcaaccaagacctacaacaccaccattatcttcaggcactctga
agtgaacactagaaagaaaTTCACGAAACAAGCCAACATCAACCACCATG
GATTATAGCAATCTTTGGAATCAAATATGTGCACATAGTGCTAAACACAT
TTTGGAGATGGGAATGCTTAAGAGCAAGGAATCTAAAAGCAAGCTAATCT
TGCGGGTCCTTGTGACCACCTAGGCAAGATCCACATGAGGTTAAGAGGTA
GGCTTCAACCTTAAGCATTCACTGATGGTGCCTTTTCAAAACTGTACAAT
GTCCATGATGTAAGCTATATTCCAATTGTAAGATTGGAAGACTTaaggta
taatgggtaaattggtgtatttttaaaagcattgtcagggagagagtgta
tactgagataaaggagcataccaagtatgaaggcatagttgaaagaccca
aataaggaagtagattatcttttaccatgatgttgattggggtggagagg
cggccacaaagacaacagatgtcaacatcatgtttttgagacctttcttt
agccaggtatctggtaaccatcagtgctagaagcataaacaatgtcaata
tcaacaaaaaatcattcagcagaatcctctggacgaatgctgataccagt
ggctttaaggcatatgatgagaccagtgatttcatctttgtatgtttcat
tgaccaagacatcatcaatctagatgactgcaatgattgacttacaaatg
aacaagcaGTAGCCAAGAAGTTATGGTGCAATATCTAGTTTCTTAAGACG
GTTTGTTAGGTATGTGGGAGATGCTGAGTAGATTGGCAAACACTGCACAG
AAGTGATGAAGCTTACAAACCAAATCATAGCAGTAACAAGATGGTGTGAT
CAAGATATAGTCATGGTATTGTGCATGTGTAGCCGTAACAGGACAAGTTA
TAACCAAAAGTTGTCACTGAGCTACCTGGAACAGATGGCATACAATGAAA
CCTAATAAAGCAATCACCGTTCATGAGGGGGCATTCATAAAGAATCATCT
TACAGTAAGTTGGAAAAATGGAAGGGGCTGGCAATGTGGCTTTCAATATC
TCCCATGTAACAAACAGGGGATTGTCAGAGGTACACTTAAGTACAGGGAA
GAAAAAGTTTATCATATACAGCAAGAACGCGTGCCTCTCAATCGACAGGC
GAGGATCAAAAGCAAGTAAATAATGCTGATCtaatgctgatgtcaaaatt
tgcagaacaagttccacgaccaaaaacaagaacacatgtaatgtttcata
cgccaaattttgggtgctgaaatgcaggtgCCGAGGCATCCAAAAATGCG
GCATGTTGGCGGGATATGCCCTGATGTGGGGCTGCCATGATCTCTTCTAT
ATATTTAAAATATTACTTATAGTCATATGGAAACAAGAACTTTACTCAAC
CTTTTTGACTCTGCCTTATAATCTTGTAACGAGTTCTAAGCTTATTAGAA
TAGGTGCCCACAAAATGATGCTTTGATGACTCACCCTCTCTACCTCTCAT
TTTGCAACCCTTGTATCAGACTAGCAATACAATACCAATGATACAACACT
AGACCCTGTCAGGAGACTTGACTAACTCACTGAACAGTATTTTCATTCAA
CACAAAAATAAGAAGTAACAATGCGTCAAATCTAATATGAAACAACTTTA
CATGCCACCAATCATCAACTAACCCAACATTAATCTCTCAATAGCCAAAA
ATCTCTTTCCTGCTCACTCCTGGCTTGTACTCATCATCATGCACATACAC
TTTACACGTTTTCAAACAGCCTGATCTCTCCTCTGTGTTGCCCTTACATT
CACCATTTTGAGTCAGCTTCAGACAATCCTTAAATTCATCTCTCACGTTC
AACTCCTTCCTGCCCAAATCATTCACCAAACTACGATCTCCATCTTTACT
CCAATGTCTACCCCTCTGAGCCCAAATCCACTCCTCATCTCCGGTCGGTG
GGAAAATACTCGTAGTATCCCCCGCGGCAACTTTAAGATTATTCTCCGTC
AAATCTGCCAAGTAAATAGATGCTGTAATTCTAACTCCCCGGGTTTGACG
ATGATCACATTCTCTCGTGCCATGCCTTGTTCCATCGCCGACTAGAACTC
CTGCGTTGGATTCGTAGTATACTTCACCCTTCCGACCCGACTCGATTACC
AACTCTGGCCCCGCCTCTTCGGGGGATTGAATCCCAATAAGAAAGTTGAA
AGCACGCCCGTCCACTTCTTCCCAATCCGTATGAATGAACCCTCGTTCAC
AATTGGTCACCGCCACAAATCCCACACTGTCCACATGCAATGAGTCCAAA
TGAAACTGCTCTCCAATAGCATTCAACACTTCATCAAAACCTCCCTTGGC
CAAGGCTCGTAACGAATCCTCATGTGCCAATTCATCCGCAACATTAAACC
AATGCATATCGCTCTTCCACTTCTTGGCAGGCCGTTCTACATTCCAAGTA
AAGTTCCTCTTGATCGGTCCCTCCTCGTACGGACTCTGAAATGTAAACCA
CTTGTCTCCATCGGGAGGGAGCGGATCATCATACAGCATATTCTTCATAA
TGTCCAATAGCCCCATGCGATCGACGTAATCGATGAGAGTGGGGAGCAGT
TTCTCCGGCAGGCCCACGCGAGCAGCATAGGGCTGGACGACCGAGTGGTC
ATCGTCCCACCGGAGGAGTTCGGCTTGTCCCGGTTGGAGGGGAGGGGTGA
GGAAGTGTCCGAATTCGGAGGAGAGTTTTGGGTctttgcattgctttgtt
tcggcgttgcactgctgctgctcctgcgcttctgctTGGAGTGTTTTCTT
GGCCTCGAGTAGACGATCGAGTCGTTTCTTCTCGCTTCTCAGGGCCCTCG
TGGCGAAATCGAGGTAGGTGTCGTCGATTTCGAGCGTTTCATCCGGGTGG
AAGCCGGCGGAGAGGAGGGCTCGTTTGAGGAGCGAGGAGGATTCGACGGA
GTAGTGATTGAGTGCCTCTTGGAGCTTGAGGGACGAGGGAAATGTGTGGT
CTTTGGCCAAGATTGGGAGGGGAAGGAGGGCGCTGATGACGACGGGCGAG
ATGGGCCGCATAATTTGCCGTGTCTGAAGGAATATGGCCAAGTGTAACAA
TGAAGTGATGCGACCGGTGCTGGTTTTGATTTTATGAAAGAACAAAGGTT
CAAGCAATGTGATCGATCGCCTGGTGATCGCTTTATGTGAAAAAAAAATG
ATCGCCATAGATCGCAGGCATGAGATTTTTGTCAAGATCGCATTTTTGGC
TCGTGTTTCTTGAGAGGACCGTTACCTTAAAGACTCAAAAATCAGATTGT
TGAAGTATATTGTTTAAATGAATTCAGCAACAAAATACTTAAATCTCTCG
AAGGTATTGACGCCTTATTGAAGCCTTATTGAAGCCATCTCTTTCTCATG
CCACGCTTGATCTCTTATCGCCATAATTTTTTATGCCTTGAGACGTACAA
CTTAACACACCAAAACCAACTAAACAACACAACGAGAACACCAATAAAAT
CAAAATTCATGAGAAAGTCTTAACCAAGGCGAACGCCGTTGGAATGTCGA
ATGCCGACCACAAATCCGATCCTCATCTTCATTGTTATTGCTGTGGCCAA
GGCTTCTTGTGGCCCAGCCATGACATTTTATGCGTAAGTCTTGTCTAGGA
ACGATTATTATTGCACTGCCCGATTTCGTCGGCTTGAATTGTCATCTGTA
GACGCTAGAAAATGATGGTTCAATGTTCATGTCTCGTTGTCAAATATATA
TGTTGTCCTGACAATGAATCACACACTCTTCTAGCAAAGAAAAGGAACTA
CTCCAAGAACTAAACATAACACCAGAACAACACTGTGCCCAATTCCACAC
CAAACACTCGTGTAACCACGACGACGAATATACCCTCTGCAAATGGTGCG
ATACACACAAACCAGACAGTGATTCAGAAAATCAAAGCGCAAGGTGTGTC
CCGGCATCGTATCATTGGTTCCATTGTGAAAGGGCGATTGCACCTCCCAG
AGAGAGGATAAAGCATAAGTTTGAGTGGGGTAAGAAGAAAGAAGAGATTG
TGTTAGAGGGTGTTGGCGAACAGGAATCTGACCCAGATAAATTGGTAGAG
AAATCCAGAGAGGAGCTATGATGGCTTGTTGACTCTTTTTCCTTGGAGCT
TCCTTGGATTGGGAGATGCCACACAAATTCGAGAACGAAACGAGTAAATC
TGAGGTTCGGGGGGGCTTTGCTTGATTCAAGCAATAATCTGCCCTTAAAC
CTCATTTCTCACTAGTAGAACTATCAGTCTGATTGTCGCCTGACTCCCAT
TCAAAATATTGAGTTGGCATTCATTTTAGGTGGCGGAATTGGGTGGCGAC
TCTTGTATGTTGTTGACCTTCGTCGCCGTCCTGGACTATTTCCAGCTCAC
TCAAGATGTGGAAATTGCACTATGGAGATCCTGAGACTGTTCTCTGCAAC
CATTATATTGTATTGATGAGCTGCTCAACACTTCTCAAGATAAATCAAAA
CGATCAGAAGGACACTCGATAAGAACCGGAATGTTGCTAAGGGAGATATT
GACCTATTTTAGCATACACTCCACGATTATCTGAGTACTTGAAGGGCAGC
AGTGGGTTGATGTAAAAGTTCGTCCTTTCTTCTTACAAAGAAGCCATTCT
CTACGTACAACTGAGCTGTAACAAAGTCAGACTCTAATAGAACAACTCCA
GAAATCTTAAAACCAACTCTTCTCGAAACATGTCTGTAAAAGCGGTCTAT
TGAAGGATCTTTTTTCTATAGTTCGAACTAAATGCTAAGCCTGTCTACGA
ATACATGTGAAATGAACCACTAGTTTACTAGTGAAGGAGCAATCGCACGA
AGGGCGAGGACAATGCAGGAGTCCATGTGAAGTTTCCTAATTTTTGCTAG
TTTAATATCAGACAAGTATCACTACACCGACTGCCTAAATCATTCAGTCA
AATGGCATCCTTCCTCAGCATTTCCCTCGCCCACTCCGGCACTTCAAGAC
CCAACGTCACATAATCAATCGATACATACTCCAGCGCCCTCCTCAAAGAA
TTTGGTGTATAAAAACGAACCACTTTGTTGGGTGCACGCGTGGAATGACC
ACGCCGAGATCCCACATTCACGTGGTTAATTTCACTCTTTGTATAATTTC
TATACCCAAAGAAGCTGTCAAGTAAGTCTGGAAGAGGACCGCCGAATTGA
TTTGCCATGCGGTTTAGATCCATCATGAAGTTGCCATCCATTTTCCCGAC
GAAATCGTACTGTTTAATGTTGCTTTTTCATTGCATCGGTTTCGGAGAGG
ACGAGTGATATCAACTTGAAGAAATATGGAGAAAACAAAATGCTAGCGTG
CAACTTATCACGCTTACCGATATAGATCACAAGCAAATGCTTGAGGAATG
AAATGTAAGTTCCACTTCAGAGGCATGATATCGAGGTAAGCCGCGAACAT
TTGTTGATCACTGTCCTTGACATGACTCAACATCCCCGTCTCACTATATT
TATCACCAAAGATTTCAGTGGGTTCACAATGCTCTTCATTCTGTCTGTAA
TACTCATCATAACACTTATTCAAATAAGCAGATAAAAGCCTCTCTAAAGG
ATCTCGTACAATTACAGCCTTCGGTGCATTCGGAGGCAGAGTTCCTTCTT
CTACTCGTCGATGTACACACTGTGTCCAGCATTGGTGACTGTCATCATCA
TCCCTCTCCTGTTGAATTTTGCAGGTGGCGTGGTTCCTATCGTTGTTTAG
CATACAAAATATCTTTCTCCATTCAGTCGTTCCGACTTTCTCAATGGAAC
AAAATTGCATCGGCGGAGATGCAGAGTTGAAATAGTGCCAATGTCCATAG
ATGCCACTTTTGGGAATATCGCGAAGGAGGGTTTGGAACCACCAGGGTAT
AGATAAAGCAGGATTCAACGCCTCAACAGAGTCGTCGTCATCGACATCAT
TTGTTGGAGGAGGCTTGTAAAGTGTCCTTGTTTCCATTATACAGTCCTCG
CCACTTCTGTCATCACTGCATGGAAGTATCTTCGCATAGGTCCTCTCGTA
GGCACGTCTAACAATGGAATCTGCCTCGTCCTCTGGACGTGAGGAGGCAG
ACGAAGGCACATCTTGATTCGCAATGAGTGGAGAAAACACAGTCGTCAGA
TCCGAAGCCAATGCATTGATTGGTGGCGTTGGCGTGATGGTTAATAGAAC
GCGATGACGGAGATCATGGAGTTGAATACTAACGAATGCGAGTGATGCAA
CAAGGAGCAAAGCGTATCGTATTGCAAGGTAACGTTTGAGGTCAAGAGTC
GTGGAAGAGATGGAACGCCGTGCCCCCGGGAAGACAAGCTGGCCCATTGT
GTTCGCGGTGCTTTTCGCCAAGATGCACCTTCGTTCGTTGAGGAAAGACC
TCACGGCACATGGCACTCTTGCCTCGTCGACGCTATATGGTATTGTACAA
AACTGGCACAATACACCTTAACAACTTCCAGACAACTTCCTCAACGTGAG
GGAGAAGACGGGGCTGGAAGGTGATAGCTGCATCGCCTCTCCGCCCACCA
GATTGATCCGCGCGGACGGACTTTGCACGATAACACATCACACTCCTCCT
CGTTGACATAACAAAAATCCACTGTCCACATTTGCTACTCCTTCCAGCCA
TCCCACCATCAGAATACTTTACAATAATAtatcaagattttttcaaaatc
ttagttgtgttggaaactgagccgtttccttcttcttcttcttcttcttc
tccttcttcagtgagacagtttttttgctttttgccaaaacaagtacaga
gccataagttaatctgaacttacctgtaaataattcatttttcgcttgga
cttacatgggtagtcttagtgttttaatatatgcctacctttaaaattat
atctttgtgtgtaacgtctgacattattttcaaccatgtttctgtaaact
ttaagggaacattagtcacaaatcattttaagacgtagagacgaaaaatt
ttaaacacgggttctttaaaacttgaagggaatgttatcgtgtcacaaaa
gagtgtgtaacaagaaaatgatttcacaaactaaacgggcgcgggctggg
cgctgcgctgcgcttgaggcgctcccgcccattttggcatacactcgtac
tacaagccactttattttaatgtacgtcttcctctgtctctacaaatcgc
aatctgtttcgctgcaaaaaatcttgtagccgtttgtagacccccgtcta
tagaccccacctcacagtctatagaccccccatgtagtctatagactcca
cgaaattcgccgaaaaaccgtttgtagaccccctgtctatagactgtgag
gggggggtctatagactatcacatgatagtctattgacccccccatcaca
gtctatagcctcgtcgaaaatggaggtgtgagtatatagactgtcacaac
tagtatatagacccccacccccctttccgatgagtctatagactgttcgt
gactggcacttgtgaacacaggaagggtctatagacccttgtatgtaaaa
tcgctcagtagtctatagactatcttctcaagggcgatagtctatagact
tatcaataaatcccttgtgatagtctatagactccacgatcaaaaaaata
caagtctatagactctatcgtataattttagataactagtctatagactc
tatcatgacatcgtggacactaccatccaaataataaattttgaatcgtg
actcgtgccattattgtcagaagggcagttcaatatttcccgccaaatca
tttttagagggggggggtctatagactgtgaggtggggtctatagacggg
ggggggtctacaaatggctactaacatataaatatgGTACGGCTATGGCG
GTGGTAAGAGGTGGTTGTATTTCATTGTATGGTtgacctaagcggaaaag
tattaaaaaatcttgatgtgggcttttcagctttgcaattttgtgagtta
atttagatcatattgtgaattaacaatccaccatgatgaaccatgatgaa
gcaaacatgcttcattttggcaaaacgagactacgtagagatccatgtag
aactggtacatttcagtgctaatgacacagtgagagctcttctgtatctt
gaagcaatggatctcttctgtatcttgaagtgatgtggattctgtgtcag
tatatcctgactcagagcaccttatcccaaatggtatttttgggtaatga
aacaattcttgctatttagcaagactgcaaatcttagggggatgtccagc
atctcctaagaaattaagggtatctttcaggtactcttagagtactcctg
tagagtagatatttggcctatgtcactcgcccccacgaatggagaatcag
gtgagttgtgtaaaaaaaccttttcattgaaaggaaaaacatcaggcttt
gttgtaatggaagacacttgtacatgacaagatgttcctactttgtagtg
actacgaagtaaaggttgtaagcgtaagtgttagtggagagaggagttta
gagtgattaactgacagtatagttatttttaagtgtctgcagtgtcaaag
tatggtgttactctcctaatattcaatcgttctgattttgttccacggtg
aaccctgattgtaccattcgtatggactgtagatatagtccaaggatctt
tatggtatttgctttcagatttgcggaggataccttctttgcaaagaagt
actttgtcaccaaccttgtaatcccaatcgacgcgagacttgttttcacg
ttcggtattgcgatcggtttggcgttgcctgtgatctcctattttgttcc
agtcagccaggaagggaatgtcaaacagcatgtccctaccaaatatagct
gcacctggagaggctttgagtactgtgtggtatgtggagcgaacggccca
tgcagcatctgtgaggaagtctgcgatgtcactaggtgtcactgtattgg
ccatgtctaattcagtggtacggagcattgtcatgattacttgatgcatc
cgttctagtattgcgtttgcttgagggttcttgatgctggttggcttacg
cttgataccgtatgaatcacataaggtttcaaaattgagcttgaactcgc
ttccattgtcgtaaatgattacttgacaacgtgggtaacggctaaaccag
atcttgttaactaaggagcctacttgtgctttatcaaagtaagcttcgtt
aggtttattatgtgtgttagtacccttgcggccctttttacccgtgggag
caacagaagtcacttctgttaccggtagttccacaatctcgaaccaactg
gttgctggatctatcattgtgacacacataaagtcaatttcagtgccgtc
cttgcccttgagagtgtatggtcctattaggtccacacagagtacttccc
aggggttggaaacaaccaattttgtaggtaatttaccatacttacgttgg
cgtcgtttgttgacttggcatttatgacaatttttgacaaaggtgcgaac
agagcgtcgcaaacctttccaatacatcgcagcgcgaagagtctcttcga
gacgagtagtccccggatgctgcaggtagtgatggtaccactgtactgct
cgctgctggagttcctgtgggatgacaagcttgccatcttacagtacttg
aacattttctaccagctgaggtttgtacttctcaagcaggctgagtttgt
ccagcgttttatccgtgtgttgagctgcggcaatctcccaaattgtcagg
ggatatattgcattctctttgctgcggttggcaaacacaaagttcatgag
gtctgagtgtttgtctggggatgggtcctcttgtgattgcatagtgtaat
aacaccagcattttgtgaaggtcatccagttttccttgatgtccactgct
ggaccaaagtcaaggcgtgaaatcgcatccgcaactgagttgtggattcc
tttgatgtacatgatttcgggacctattcctctagcagtaaacgccaacg
gtaaaccctgtcacaggtcaatccgagtgcatcttgcatgaggttcttgt
ggtctgtgtagactacaatttgttggccccacagcatccctttgaactct
ttgagtgtttcaacaatggctagaagttcaattttggttacgctgtactt
ttgctgacagacagagagttttctgctgaaaaaagctattggccggttgt
tctgagtaatgacggctccaagttgtctcttggaaccatcagtatagatc
tcaaacccttttgagtaatcagggtaggccaaggacacatcttttgcaat
agtggcctttacatcatcgaatgctttttgatgttcctcagtccatttcc
atggtttctttttaaccttgaggagtttggactttttggtgtgaccacac
ttgccgactaggcttgtgagtggggcaagcatttcgctgcgtcttgccca
aagatctcgatagtattggaccatgccaaggaatctacggaggtctttga
catttttggcggtgtcagtgcaagtatcgactgtaccttcttgggttgtg
gttttataccatctcgtgagagtatgtacccaagatattctgtttctatg
gcacagaagtttgatttgcgagcattgactttcaagttcgcatcttgcag
tctggagaggaccaattccaatttagccaggtggtcttccagggttccct
ttgtgatgcataatagatcatcaatgtaagctcttacgaactcaagggtg
gccatcagctccgtcatttttgattgaaaaatgtcaggagaaccagcaat
acccattggtaacctgaggtaagagtatttaccccatggaaatataatgg
tgcagattttggatgcatctggatccaacctaatggtataatagcccatg
tttaaatcaagggcagttgcaaaagtgaatccttctagctcttgcatgac
tgtactaattttaggtaacgggaatggttttctaactattcttttgttta
cttctctaaaatcactaaggaaacgtacagtctggtcttttttggtacta
tgaatgatggtgaagcccattcagatgcgggctgccactctagtacgccc
aggtcacacagtcttttgagctctttcatgagagtctctttgagtgagtg
aggtactgggtaagctctgccatgatatggtttggcaccttcctttaatt
caaaggagacaggctctgtgttccaatcacctagtgtaccatcaaagagg
tcctcgtatttacggaggagctctaacaacttgttttgatcttgtaaact
gaggtgaggacagttggtgtcaacaactgattggaggtctgctttttcat
attttgcatctaagatgtgaactgcgcgctgagtggcttcctcagtacta
cgtggttcatgaatcatgctgtggttaactgaccaagctttttcaatctt
agagctggtagcaagactgttgatgtctctcattggcaagatgatctcat
caatggtaatatcctttgttcgaaaatccagaacaattccaagctcactt
agtgtttttacacctaagatgaggtcaaacgctggctttgccatcttttt
tccatcatactcgacaacatcaggtttaactgtgtattccttgctgttgg
agtagtctacgaattttagtgtgacttcgcctcttcctttggtttggaag
cacccattcgacgtgtgccaagactttgacacctgcctagccaagtaggg
aaagcgtttgttggttcctttttcatggaacatgaggtcaccatcagaac
cagtgtctaatagtactctcaagaagttgtttttgcgactcctggacaag
tgtttgagttttgtcgaggactgacttccggtcgctaacttttgcacagc
taacactgctgtcactgaatctactgagttctgtgggctaggtgtttgtg
gtggctgtgttttgggtagagggtccaaatctgagtttggttctacttgg
gtattggtggatagattcgaagtgtctttgagatttttcaaagttgcgtc
tagcaagggactcgaataatccttaattaatttttttgatttaattcaaa
tttttgattactggtagttttaatcggaccaggggtagtataattttcta
actcatggctagttttaattttcttactacatacaggaatttccccggta
ctacccgacccatcacttcaggaggagtcggaatcgctgtcactttcgta
ctgacggcggcgtttcttgcctttttgttggctttcttgagagacttctc
gagtttctccattctcgctacgacctgtgcgtaggatttcttcgcggttg
tcctcacgagactttcgtgcaggtgctcgaaagtaccccgcgtaggagtt
ccgtctttgttgtaacggcgacactccgcggtgttatgcgtggtgtgtgc
gccccatgcttttgcacagctcgcagttcctctcgacgcgagtatactcc
gtgcgtgcttgcttgctgggcttcctgggaatgcaccggcttggcgagaa
cttcttggagggctggtctgctgcttgggcctttgcaggcttcgcagttg
actgcttctcatccactgggtgcgccacctcaatacgctcgagaatgagc
aatagaggcttaaccccttcgggatagcatttctctagcaagtggtactg
atcctgccacttcaacagacacatgcgcaagatatgacatgcaagttccg
aatccgtgaaggcaaagacctgttgcgtcattgcactagcactagggctg
tagtacaggcatgggaggtcttcgacatagttgttcaactgcatggcgcg
ttggacaaactggcgaatcttaaccttgttgggctttttgaggcaattgg
agatatagaatctcaaattttcgcctgcgtcatgtgcgaaacaagactgg
aggtggagtaaattacacctcctgaatgactcggacgttttgcccggtga
cttcttcctctcgactcgaagatgtcgtgaaaggcgtcgactccgtctgc
cccttgacaattaagtcccagggctgacgtgcctcctcagtgaggaggtt
ggcatagagttgaaaaagttctagggccaagtcggtcattttgctttaaa
ggcgagcatgtcggcctttagggaaagagactctgcagtcttcacttcct
tagcagttttagagagggggtcttcggcgagttcacgtagaacagccttc
cacgcggccttttcgagtcataagccttttcggcctcgtcgcaggcggaa
ttaaccccattttcttggcggtactgtacgccttgttcacgtgcagtatg
aactgctcgttggtaccgtgtcggaccaaaccgtgactcgggtttctgac
ccattcgcgagggtgcacttgagggactcgggcttaagatccaaggcttc
ttggactgggtcccggtctggcacatacctgatgggagctttctcgccac
cccttccacgctcgcattcttggtgtttaagcccgatgggcgcgatcttc
tcagaggccattcttgagagggctgctccgagacttgtacctaagaaaag
ggtcttgtaggagcttcgtggtggggcgcactcaaacgagacacgcttct
cacgaatcttgacggcggggtttcgtagggctgacgtggcgctagtactt
accgtcgttcaatagacgatggctctactagcgatcacctggacgttgaa
cgctcgactgacggaagacagacacgatgaagcaggacttgacgtaagtc
ggtacgatgacggacggtcgaaggcagtgtggagctggacagacgatcca
gaaaaaaattcgctcgagtaggttatcgatcgatagtgacctaagcggaa
aagtattaaaaaatcttgatgtgggcttttcagctttgttattttgtgag
ttaatttagatcatattgtgaattaacaatccaccatgatgaaccatgat
gaagcaaacatgcttcattttggcaaaacgagactacgtagagatccatg
tagaactggtacatttcagtgctaatgacacagtgagagctcttctgtat
cttgaagcaatggatctcttctgtatcttgaagtgatgtggattctgtgt
cactatatcctgactcagagcaccttatcccaaatggtatttttgggtaa
tgaaacaattcttgctatttagcaagactgcaaatcttaggggatgtcca
gcatctcctaagaaattaagggtatctttcaggtactcttagagtactcc
tgtagagtagatatttggcctatgtcaATGGCATTGTACTATGGCATTGT
ACCGTGCAGTATTGTACCATGACTCTTGCCGTTCCTTGTTCTCAACGGAC
GTGATGTCGTAAATGTCTTACGCCTCTCTCGTGATCGAATAGACATCTCG
TTGGGCCCATTTGAAAATTAACGAGGTGGAGAAAGGCTTATGGAATTTCG
AAATCAATTATTCATGGAAGTGCTTCCCACATTGCAACAAGTTTAATTAT
TAAACCTCTACCTTTACGTCATTTTCTTCATAGGATTGATTTCTATTGAT
TTGTCGTGTCTTATCGTATGGTACGGTACGGTACAGTATGGGCACAACGT
ACGATACACTAATATTTAGGAGACCAATAATAGGTCCAACAACTCTCGTG
CCAAATAATTAATAATGATACAATAAAAGGATACAATACCAAAACAGACC
AAAACGCTCCTGGCACTTCAAACGCGGCAACTGCTACCACCCTTAGCGGT
CCAAGCAAAAAGAGCTACCGCAGCCTAGTTACCATCGTTATCACCGCTTC
ATGTGCTTTTTTATTGGGCCGTCAAACGAAAACTCTAGAACTGTACACGA
CAGATGCATTTCTCGACGCCAACATTGGCATCGGACGCTTTACCACGGAT
CCCAGTAGCACTGACAGCAGCTCTACATCTTCCTTGTCCCTCGTGGGAGC
GCAGCACCGATTAGAAGGTGAAGACGAGGCAGACTACATCATTCGCAAAT
CTTATTTGCATTCCTACGCGCACATTTTGCCGTGCGACAATTCCACAATC
GAGAAAAACTGCCTCCTCAAAACACAGCAATATTTCAACCCCACCACTGA
ACAGGAAAGAAGTTCTCTCCCCTCGGTTCCTTGGTGGTTCCAAACTCTTC
TGCGGGATATTGTAAGGAACGGGGCGTATGGATTTTGGCATCACTTTGGG
ACCACGGATCCCGCAATCCACTTCTGTTCCATTGAAAAAGTTGGTACAAC
CGAATGGAGAAAGGTTTTCTGTGACTTGAATGAAGAGGAGTGTCCCAACA
ATGGAGGAAATTATCCACCGCATTGCGTTACAGGATTGGTGGGGAGGAGA
TGTGCATTCATGACGAAGAAACCTTTACCGAACAATGCACCACACGCCGT
CTTTTTGAGGGATCCGTTGGAGAGATTGCTCAGTGCCTTTTTGGACAAAT
GCGTCAAACCTGCGATAAGACGGAATGAAAGGCACTGTGAACCTAATGAA
GTTTTCAATCCTGATGCAAAAGGCGACCCCAAAGCGTTGCCGCTCATCAC
CAATATTGAGGAGAGTGGGAAACAATTATTCGCTGCTTATTTAGACACCA
TGCCTCTCAAATGGAATGTCCACTTTGTTCCCCAAGCTTTTATGTGTGAC
CTATATCGAACAATTGACTCCAAATATGCATTTGTTGGGGATATGGGCAA
AGAATTCATGATGGATCTTGAACGCATGGCGAATCAATTCGGGGGCCGAT
TGGCAACTCAACTTGATAAATCTTTTGGGTATGTAGAGGGGGTGAAGGCA
AAGAAGTTCAATAATACAGGCAAGCAAAACAGCCATGCAACTCATGCTCC
AGAAAAAGTGGCCAAGTATTATACTGCTGCAACGGTGAGGAAGGGTCTTG
AGTATTTGTCGATTGATTATGTCACTCTAGGATTAAAGGTGCCAGAATGG
GCGAGGCAAATGTTGAGAGACGAGACAGTTTAATGTCTCAAGGAGGTCTC
AAGAAATTCTAAGAGAGCACTGATAGTGTGTGGATCAACTTAGAACTTAG
TTTAGGGGGTTACTTGATCATGGGATCTGATTTTCACATTGTGAACTACC
CAATGAAACCTTCGATCGGAGTCTAGACAAAGTGTATAATAAGATGAAAC
AGTAGGTTTTTCCCAACTATATCGACGCAGCTTTTGTCATGAGTGATATA
TATTTTAAATTATCTACAAGATCAACGCGTGAAACGGCTGCAAGGAATAC
GTTGTATCTCCACAATCACACCTACAAACGACTACGAGCCATACCGCTTG
AACCAACACCACATGCAGCAACGACCATATGCACTTCTCTCCTCACCTCA
GCCTCCTCCTCCTTGGCAGCGAGCACTACGGAATCTTTCTCTGCCGCCAC
ATGAGCATCAGAATACCCCGGGACAGTACTGGCACCTCGGCTATCGTCGC
GGGATATGCTTTGATAGACCTGTTTGGCGTGGTCATCCTCCAACGCTATA
CACTTTTGGAGGAGACTGGAAAGGATATTATCGTTGGTTTTGCTGTTACC
AAGAATGGATGGGATTTCAAGCAATAGCATGGAATGTTGATGCTTCCATA
GGGCTGCTGCATCCGTATGAGACGGTTCATTCCAAGGAAGCACTGGCCAT
TCGACTCGACCATTGGATAGGTTTGTTGTTTCTGATGCCAATCTGTCCAC
ATCAATTCCACGCAGTCCCACATGAGCGAGTACTTCGTCATAAGACAACC
GCTTACTCTCTTGTGCGAAAGCAACCAATCTCTGTAGCAAACCTCGCAAA
GCATACCTCTGAATTGCATCTGTATACGCCAGTATTCCAATTTACCGTCC
CTTCTCCGTCAACATATTCGCACCCAGTCCTGGAATGTCCCTATCGGTTT
TGAACACACTCTTTGTTTTCCCTTCTCCACTACTCTGCTCTTGTTTCACG
AACATCAAGGCATTCCGCGCATTCACCATCAAATCCATGACGCTTGGTCT
GAGAATCTTCCATCCTGTATAAAAATCATGACGTTTCGCAGTACGACAAT
TGGCAAACTTCACTTCGCTGCGTGAAATAGTGTAAGGGCTGTATTGGAGT
AACCATCCCGGAGTTAGTTGATTCATTCCTGGCCCGTCGGTAATGAGGGA
GAAGGGCAGCATGATTCTCTGGGGTGGGAGTTGAACTCCGGCGGCGATGA
TACTGTAGGGTGCCGATGTCAAATCGACGGGGAATTTGATGACGCTTCCT
AATCCCCAGAACTGGTTCAAAACAAGAGATTTACAAAAAAATGAGTTGAC
ATATATACAAGTTGATGATTTCGACAACTACATTCCAACAATGTAGCAAC
AAAACAACACACAGCGTGACAGAAAATCAACAGCTTCACAATCTCACCGT
GCCCTCCCCAACACTCGTCTCTTGATCCGGAATCTGTCCAGTATGATTGC
TCCCCATATTACTCCCATACCCCACATTCCCCCTTCCCAACCCCCACAAA
ATCCCAATCAACAAACTCTGATGATGCGCATTGGCATTCGGTTCGAAGAG
CGTACAATGCACCTCTCCGCCGGATACGTGCGAGTCGGGTCCGTAAATGG
CATTGGCCGTGAAGGAATGAGGACCGATTTCGGATTGCTCCATGAGGAAT
ATTTGATGGGCATCGCTGTGGGAGGTGATTGTCGAGGACCATTGGAGAAG
GGAGTGGGAGACGGTGCATCCGTTTTGGATGGTGGAATGGGGGAGGAGGA
GGGATGAGGTGACGGATGTTGCGCAGTTTATGGAGGAATGGGTACATAGG
TGAACATGTGAAGTTTGGGGAGTGTGGAGGAGTGAGGAATGGGGGCAGAG
AATGTTGAGAGTGTGCGATGATGGGTTGTTGGCGGTATCGAATTTGAGAA
GGGGTGCAATTGGAATCCGTAAGGTACAAAACAacttttcccaaagcagg
gaagtcaacacatctaccgctttacttagaactatgttaaaagtctctaa
aagacacgaaggaatcagtacacctccatcttggcagcagagatgcgagc
gccatttcggcaaccatggtagttttcctccttccaaactctactcacgt
ccccttcctgcctctgctgcacacatcaacttgctcccctcatcctctag
ttctcttgacgctttgaccactctgaaatccattgtaattttgcgatttc
tcaccaatttgagtttcactacgtggttactatacgagtttcttcCATCT
ACCACCCAACCGTATATTTCTCTCTCCCGCAGGACAACCTTGCCGTTCGC
ATTGTCTTCACCGTCTAATCCTCTACAGTCCGTTAACTCTGCTAGCGTAA
AAACTGCGAGATTGGGGGACACTATGGTGTCAGAAGCGCCAAACCCTATG
TCTgaagatatcaccatggccgattcctctcctcccagaatggcagggaa
taaaagggcagcagtcagctcccccgctatcacccctcctggtgccaatg
ttgtacgcccgtcaacagggtcagacgaagcccttgatggatgtgacatg
gagctaaaaccggctcgcctcacggacaagtttgatgcaccacccaaaaa
gaaggcctcttccaacaGCGCAAATCAACCTTTCCTAACTACACCAACGG
GAGATGACTCCTCAACCGATAAAGGAATCAATCTACTTGACCCGTCGgtc
tacgagtcgctcctgagtgaacccagttctcctacgccaggagaatggct
cccatatgattttgacgacgaggacgatgatacgcttactgccttgcctc
gactcaatgcacttaagctgggggaaacactaaggcagaagacagtccgt
tgcaaacaacaggaccgctctcaggcccatcccaagtggggagcattccg
gataacatgctctaccaatcaaactgagatgactatcatcaacaaaaaag
ggaagaaggccttaactttcagcaccgaagaataccttcttgagacaggt
accatcacttttgacaccagcgacgctaccacatataccctgctctgtta
cgcaggccccaggcttgttacctcacagttggaggaagccaagcaattgg
caaccatatctgactcgaacaatggtcctttcacactttctcgagatcct
tcggaccttaaactggtctgcatctctgactcgacaggagtttgtcactc
ctttgatctctcatccactcctcgcccaaaagatgaagaatggatcccag
tcagtcaacatggctcttccgccctcaaaAGGATTATCCGGTTCAAGCAG
CAACTCTCAAAGAAATCAACTCCTTGGGGTACCTCTTCTTCTAACAGGTT
CAGCCCCTTAGCGGAGGAGGAACCAGGTAAACGAAAGTCACCCAGCAGCG
AAGGCTGCCAAACACCCCGTGGTACCAAGCCTCCTTCGAAAGCCACCAAG
CGTGCGCCACGACAAAAATCGAGAGATAAGGATGATACCAACTCGGTGGA
TAGTGATAAGGCCGCCCGGTCTTTGGgtgagagtcagtctcagagccaga
gtaaaagtGAAGAGGTTGAAAACACCAATGCTAGCAAGGAAGTTAAAGAC
ATGGATCAGGACTCGAGAATGAATGGTGATGACCCACAACAAGGGGAAGA
GAAAGAAGAGGAGATCCAGCACACCATCATTGACTTGGTACCCAAAgaac
cagtgatcattgagatcacctcacatgtacccgaatggtttgaagaagac
tcagatggagaggcagccaggtcgggagacgagaaatccccccctaagaa
aaacttacaggacatcatccctcctccttcggtagcctctacctcttcca
acacagcattttcctccttttcacatatcacagatccatccttggtcata
gacccgagcagtggtcaacacctccttacagtggaaatccagctgcaacc
ggagaaggagcacatggacgtgctgctcacagaaacaggatgcctcctgg
actatgttcaagaattggacccatcttccaaatttgtttcacgaggagtt
gataataacaacaaacccttcccagatcttaagtcttccaaagatgcgca
ctggcccaaaaaatttgcatcagcacagaattggttccaaatatcctctg
gttacctattttccacgtcccccatctctgagaagcaacttagagacaga
ctggagcttcggcgcaatcgaaacagagcctgggaccaagacgtcaaacg
tcggaaatcaaagaagagcaatgaaaaggaggacagaggaccgacctcta
tgtacctgactgcaaacctcttcacagcaattccaaaagttttgaccgtc
ctagagtccatgaatgtcaatcttagacaacacaatgttaggatgtctct
taaatcactccaagtctgggagtcaaactccaagacgatgttatgtgggg
tacaaagttcgctgtgcacggaaggtatacatcagcttctccttcataga
ctaaaggaaatggaaaagaaattattccgacaaggtagattggacacaca
agagtggtacgacaagcacctccctgcaatcaacgtcactgtacggaata
ttcgagaactttgtctgccagaaaataaggaggagagagaacagctctct
ttcgaccccttcccgcactctagcaagtttgctttctttctcgaagtgag
tgatgcgtcgtggtctcgtcttgaacagttactgaacatgatggttgaaa
caaacgacatatactacgccttcggcccttcggctattatggacgtccca
agctccacgccgaccatggatagaacgagagcacatcacaaacatgggcg
cataagcatgggctacaacattgccacaactgtgttggaatgtagtgagg
ttcagctctttgactatgaggtcaaagtcaagatggagccaatcaggctc
ctatcaggtgaggtagtccaccctaagcccccatacacccgcacaaccat
tcggtaagaactacagaggatacggttcaatggggatcagatcttccata
ctgccatcatggtttgtaagggcccggagactggcatctccgggatcgtg
gtaacttgtgacccgaatgacccgctctatcgtgacaaatacaaatttgc
caaatgcaccgttgcaaacgtagcctgcttcatgcatcactggcttatcc
aatgtggctactgtgagagcacacacatgagactaatgcggtcattctat
gttgaaaaagcgcagctcgcccctcagtctacctgggacccctcaagcct
cactgctacatcccactttattgcacggtctgacacctacctccaagaca
atgcgcggtatgaccccttccttcgaaaacagctaaatgtacagggctca
caacaatgcacctttgttgacatgttggacaaggttcgccaaggcctcct
caaggagctggggtataacccagaggagaaaggggtaattgtgggcagtc
gtgtcagtggagcctccgccctgactggcgatgccgaaacaataggcgcc
tctacggtgaattcgaagggtacacagaacagggtccttaagtcgaaaga
atatgctaagcaattggcagatttgagagtctgcaatgcggagcaagcgg
ctgaaatcaaagaattaaaagcgcaaatgcaaaaactgacacaaatgctg
gctggcattaatcagccgggttcccccacctcagtggaagcggagctgca
cgtccccaggatgagggaggcggtgcagctccacagggagcataagtggc
atatgaaccctgtctcatttgggcacagtgagacagggtcaacgacgcag
tgtccaaactccgcttgactcctttgcacaggtgggtacaaacggggatc
aagagaacctggccactgactcaggggctgtcgaggtcagtgaaggggta
gACAGCACAACAGCACCATTTGGGAATGGTGCTCAATGGGTGGTTAGGGG
CAACCACCCTACACAAGAAAATTCAAATATCACTTCAGCAAATAGGCGCC
CCAAAAGTCAACGCCGACGCGACGCCTGGCTAACCAACCAGGCTTCCATT
GAACAAAAAAGGAAATACAGGGCTCTTCTTAAAGGGTGTAAGACATTCAG
GAGAAAGTGTACGGTCACAGATGTCGATGTTGAGAGAGCAGTCAGTCGTG
CCAGTACTAGCGCAGGTGAAACATATGATCTGTCGCATCTCTCAGCGACA
GATGAGTCAGCCACGGACAAAGCAATCGCTATTGAACGgagggaaatgaa
ccaatttatcgaattactccatgaaggtggagtaggctacgttccgaaga
ggaagcctaatgggtgggtgcgcctcatgtttgaaaattggaccagcttg
gggatgttcacccacagttggaaagtggaccggttaaatcatctagttag
tgaactgcaggtggacgtggtagctggttgcaaaacacagtgcgattgga
agttcgtaccaccccacaggcaattctcacaaatcctttcaccaggcact
atcactgttggtgtggccgctaataatgtcaatgagtccatcaattgcga
gcaaatgggaggcactgctatagcggctataggcagattaggtgatgtag
tgacagataaaggtagtgatggcacgggactcgcccgatggatgtggttg
aagataggctccggcactcggacaacgagggtagtatgtggttacctgcc
ttgcaagccaggcaaaaactcacgtgagcagactgtctgggagcaacact
cccgctatttccaagccagaggtgatcttagatacccatccaccatcttt
atagatgacctgacaacggaaatcaagcgctggcgaaaggaaggggaaga
agtgctcttatgcatagatgtgaatcaggatgtctacaagggcaaacggg
cgacacgcctctcagaagatgacatacgattgacgtgtctcatggaacct
gctttaggtcgaccagtcccaaactcacactttcggggatctggcaaaat
ctccacaatcttaggtacgcctggtttagtggaaggacacgtgatgtgtt
acccacactggtacggagtgggtgaccacagagtgttcctactggaaata
tcagctgcttccctttttgggggggaatacccaactatagttagaccgtc
gtccagagctctcacctgcaaaatcacaaggattagtcgcaagtattgca
cgtcgatgtccaaattagtcatggcacataacatggaggccaaactcaca
aaaattgagcgtctttatgaatccgcatcacaaagcgttgtacagaccgc
acacgataaatgggatgttgaactgggacagtttatgcgccactctgaaa
agatatgcaccaaattcaagagcagtgacatagagtacagtcccacagtt
ggacaatggctaaaacggcgatcgattctcaaatggctcctccaatggca
tgaggggaaggtaccagataccagaaatatgtgccgagcagcgcgGTGTG
TGAACATTAGTGATCCACTATCCCTCAGCAAATCCGACGTattagatcga
ttgcacagctgtcttgaactcctttttgagcttaaaacacaagcacccac
tctgcggaggaaacacctccagtggcgactttcgatagccaagaaacgag
gtgatgaggaagccacaacagaaattcttcgaatcgccaaaaatgaagca
cgacgctaacaacaacgcaccataaacagagttgtcaaagacagtagggg
atgctccgtattgagtgtCCAAGCATCGGTTGAGGGGAGTGATCACACAT
ACACAGATCAGGAAGAAgtcgaacagatatgcggtgaacacttagggagc
cgattctccctgggaaagcatgcccccttatcagcatcggccctccatga
tgagttaggcaaccttagtgatacggaggccgccaagcatatactgagca
acgactatgtcttctcgaaggaatgggatgtcgccactgtcgatctccta
aaagcttcggcaaaactgcgattttaatgtgaggacattcccacttcaag
cagcgaggttacagttgaagagttcaacacgttctggaggacatgcaaag
agaacacatcctcctcaaaaagcggccaacaatttggtcactatcaggcc
atctgcgaaaacacagaattatctacattacaggttcgcagtatcaattt
ggcggcaacacgaggctcaccactacgcagatggcgacaaggcgtcacag
ttctgttagataaagtagcgggcaacatccggatcaacaaacttcgagct
atttgcctactagaagccgacttcaactggtggctaaaagtaattttcgc
caagagaatgatgcattggatgaaagtatcaggagtcatgccaattgaac
aaggcgccacctctggtagagtggccaccgacacgtccataacgaagcag
tttttctttgatcaagccaacattttgcaccgagccgctgctgtatccag
cacagatgctgcgaattgctacaacgcggtgaatcatgcagccggtagct
tcgccctgcaggctatgaacgtccccctaacattaatcaaatgttacctg
gtatgtgtccagaccatgagattcttcctcaaaacagggctcggactagc
aaagaaaagctatgggggaacgactcaagctccctatatgggcttggtgc
aaggtagcggtgctgcgccagccgcttggacagctatcagcatggtcatg
ctgtctgcatataagtctaagggatttggagcaactttttggtcagcatg
gtcaggcattatactcagcattgcagcgctcctttatgtcaatgatactg
acctactgcatatatgcccgctatctattacatcggaagatgatttttgc
caactggtacaagaggccacacactattgggcatccctgctacaggcccg
gaggtaatctgaaacctgagaaatgttactggtacttactcagctataaa
tttttccatggcaaagccatgctaaaaccactcagggaaattattcacca
tcaactaaaaatacctcaacccaacagcatgaatgtggctatacatctta
aagaccctgctcaagcctcggaggtactaggagtgtggtcatgtcctgcg
agcaacgggcaagcacaattggatcacatgctcaagaaagggtgcaagtg
ggggaatagagttctccacagcacgctccagccagcagaagtttggtaga
gctttaaaacacaggcactaccatcagtgaagtatagactgatagcactc
atgtcctcaaggcaaacagtcgatgatgcctttgcctcttggtactactt
gatactccctgcccttggagtcaatcgtcacattgcttgggaatggagaa
ctctacctactcaattccagggaccagggctaccccaaatgttgctagaa
aaactgggcgcctcattgcactttcttcaaaaacactggggtactgaaga
atctatctgacgtcttcttcgttgcatattcgaattaagtcaacttgaaa
ttggtctctctagaaactttatgctacgggactacaatgtttacggtcat
ctagcaacacactcctggttcaaaaacctctgggaatatgcccaatatta
cggtgtaagaattgaactagatggcattgagatcgatccagtccgagaaa
gggaccaagtcataatggaggcggtgatcaaggtattgccttcgcaccaa
tgggagagtttcaatcgggctcggaaattttacaaggtctactttttctc
acaactaatactgagtgatggaatgactgtagatcccgacaagttcaacc
caaagacccgccagcaaacggagtctactatggtctttctacatgaaaat
ccgacagtcagagacttatgcatatggagagaaacaatctgtctccttac
ttctcctacactttgtctatcgccgaggttaggcaaattcaagcgactcc
catacgacaggatagtgtggctcacaaatgagactaggagctgtgtagtt
tgtcaggaaccagggcaacaaccagtagtgtatctaccggttgatacaag
ataccccaccaggggacgccaagcttaccacagatccagaaacccttctc
cttccccttgctcctatgtcgcatccgttagggaatgcctgacagacagg
ataacagtacactcccagcatgccctcaccgctacctcacccgatgacac
tgacacatccctacgtcgagctctacaaggggcggaacagtgcatgctcc
tctgtggaatgaccataacaggtgatggatcatggctccttgacaccttt
acacgagggtcattagtagcatgccatgatggatcttttatgcctagtct
caacgaccagtactgctcagcagcaactctgttcctctgtaagaaatccg
gaaagatagcaaagtttacttactgtgaaaaaacggagaaggatgtggcg
tcaaactaaaggggggaactcattggaagcatcattgcgactttcatcct
acgcacacttgccaccctagcgcccggccatggtcaacatacgtacgaga
tcttttgtcataacatgggcgttgtgcaacatgggaataatgtatataga
cctctgcctgaacaacaagcacagggtgacttagtagtacttctcaggag
gaatatcctgacatccaaactgaaagtgacatacacacatgtgtacggac
acttggatgatgataaagcattctatgagcttagcctgccacagtaacta
aatgtcatggcagacaagctagctaaagagtgcttactcgaccaagtagc
aaaaggagtaacgggggaccaacatatccacaccagccggtcagaatctg
ggtccagaccaaaacagtcacttccttggcaagactagctatatataatg
actggggctcacggacagctatgcacctcttcttgcgcagacgcatagtg
aatcactattggtttcctcgcatagcttgggaatatgtaggacgggctat
ggaaaattacccgcaaatgtttaggctgtgggtaaccaaacaagtatcct
gattcaatgggacgaatagacaactattgcgattcagagaagacgttgta
aacaaatgcccgtgttgctgccacaaggatgaattgacctcgcatcttac
ccggtgcacaaaccctagccaccggaaagtgttccagcagtccgttgaaa
cactactagattggatggaaacaacacaaagtgatgtcagcatggtggaa
tgcctcaaaacctatcttcttgcatatggtgaaggatctatggtggagat
agcttcaccccacccccacttgtcgaaatgggcaatggagctagacacgc
tcgggtgggacaatctggtggaaggacggattgggtatgagatactatac
atacaagcaagatcaatggcggagcaaggctccttacgtcacattaaatc
ttgggccacagagtttattcaacatctccttggtctcatacacaaacaat
ggatacatcgaaatgcccgcacacacattcgacttctagaaggaaaatct
gaatccgaacacgacactattatggatcaagtgggtaaacttctttttac
ggaccccgctgcactattgccgtaacatcgatacttactggaactagact
tcgaacaactcggatctggtcccacaacgaactggcaatattggcttgct
aatttagagtccgccgttagcgcatttcaacagaccacacgttgcaccag
agccaccagtccccgtacatcctagtatgcccttggaagttccaatacaa
ctctacagtgtttactacctcatttagcccaccactgggctgattgcgcc
ccctttggggtatgaaggagacctatttaccattcttcttgatggcttga
tagccattgctctacctttgtggaaaagaaagacttttgtccgtgcctga
atagattatagataaaccgcacgatttactaagtgatatttgatatttGG
TATGGTACAAAACTGGTACAATACACCTTAACAACTTCCAGACAACTTCC
TCAACGTGAGGGAGAAGAGGGGGCTGGAAGGTGATAGCTGCATTGCCTCT
CCGCCCACCAGATTGATCCGCGCGGACGGACTTTGCACGATAACACATCA
CACTCCTCCTCATTGACATAACAAAAATCCACTGTCAACATTTGCTACTC
CTTCCAGCCATCCCACCATCAGAATACTTTACGTATAATAATATGGTACG
TCTATGGTGGTGGTAAGAGGGGGTTGTATTTCATTGTACTATGGTATGAT
ACAATACTTTATTGTACCGTACCATACTACAACTCTTGCCCTACTCTTGC
CTCACTCTTGTTTCTTGTTCTCGATGGACATCATGTCGTAAACGTCTTAC
GCCTCTCTTGTGATTAAATAGACATCTCGTTGGGCCCATTTGAAAATTAA
CGAGGTGGAGAAAGGCTTATGGAATTTCGAAATCAATTTTTCATTGTATG
GTAGTGCTTCCCACATTGCAACAAGATTAATTATTAAACCTATACCTCTA
CATCATTTTCTGCTTAGGATTGATTTCTATTGATTTTGTCGTGTTgtatg
gtatggtatggtatggtatggcatggtaCAGTATGGGCACAACGTACAGA
CAACATACCATACACTCAAAGCTAATAGGAACTAATAATAGTCCAACAAC
TCTCGTGCCAAATAATGATACAATAATTATAGaagactggttgcagccac
ggttgctaatttaccctctagtcactatctgggcacctacttcgccgaaa
tggtgactagaccccccacttcaccggtgcagccacggtaagaattcgtt
gtagttgccaaaaaagaatggccaatgtaattttttttccgcaacgggtt
cctttttgaaccgtatctagtgaaggtggccatttcaatttttcaggcac
taaaaaatgcaaactaagacatttggtgtctacacgatttaaatacaaat
tcctatatccccaccacaatgtccctcCAGGCTTCATCAGGTCCCTCCCG
ACCTCCTCCCAACActgcgatgatggtggcaaatgggaggcttcattgag
tcaacgagttagacgaacgggggaacaacatggtaggcattgaaggaact
ctgaaaggagtactttccccccgcgtcgccccccgtgatgtcgaatcttg
tccctcgctactgcgtcgcacatcgtcgccgccaccattgccgaatactt
cccctccttgccgtggggattgagctgttttcCACTTCTGTCATGGTTTT
CTTGCTACTGTTGTTGACTTTTTGATGATGGACTCGAATTTCTGGCATGG
AGAATTCGATTGCGTGTTGCATGCTGACGTTGATGTTGCTGTTCCAAAGT
TGTATTTCCTTCCATTCTGacggtagggagctcatttgcattatgctctg
ttttcattatgttgctccttcattcgttgctgaaaacaaatcaacatgtc
tcccatggatttggctacacactcgaggagcttcttatcctggcacgaag
cttcatgaccatatcagaggatcctacgactgggacggaccagaaggcag
cggaattctggacttatgtacacatccagtacaacaagaatgttgctaag
gccaacaagaaccgtgagagtgatccggattggagcaatctccccgatga
ccgtccaaagggatccctgaagagtcaatggtacacacgtcttcagccat
ccatccagaagtttgctggcatcgttgccaataatccgcctacatctggt
caaataagagacgatccagatatggatctgtactggaagtccatgcgcct
cctgtactcaaatcaagcgaaggacaacttgccaaagaagtttcaaccgt
acatgaaggcctatttcttcctctccaaccatccaaagtttggttcagtg
cttgaggcaaacgaaaagtcaggtgcaaagagagtagatcgaaaaatgta
agtgatgtcacaaacactgtgaaccttgactcatccagaaagttccccag
tgctgccattgcagatcgtgaacggtctggtggtagggatagtgccaaaa
aggccaaggctactgacttcgttgtcgacaaggtaacagaaggagtcgca
aaagcatttgttcaatcaagtgacgcaagttcattgttgaagacaattca
ggaaggggtgtcacaagctaatgatatcatgcagtccatggccaaccatc
aggtaatggctatggctccacccgagatacgtgaccagcacttttctgag
gtttttgatctcatcaatgcacaggctaggaacaaacgtcttcgactgca
gatggaaaacgaagaattggcatattgcggatgacataattgagacgcga
taaggaggaggctaaacagtgggaccttggtggtgatgacaattttgaga
cagatgatggagaccttaaaattccagcgttgccgcctattgatggttct
ccaaatgcctctattactgactcaaacattgcggccattggagaacatga
acgcaaaggagtgactcaagataaagtaggttgtggtatgtataattatc
cagtatgtgtgtttggaagtggaggaccacccttggatacttgtcagggt
actcgtgggaaagagaatgggtatcatcatgcgtgcaatgtgaattggtt
ggagagcaatcaatggggaggatgcggagttactcaaactttgttacatt
tgtgtgcagaaaatttgatttttaaatgagtagattgaatgaagTTTTTA
ATGATCTTGTTGTTGAGCAATAATGCATGAATTATAAAGTATATCTTTGT
TTTGTAGGATGTCTATGCAAACTATTTTTTAGAAATGACGAATGCTTgtt
gattgatttacattaaaaaatcaatggatcatagtcatccgcgcactcat
tcatgtcaagagttccatcatctccaaaatgtttcttgaatatgtacttc
ttcacagcatcctgtagtttcaaagaggtttcctccgagtatagtttatt
ccaacgcctctggatgatagagtacttcagggtgctatcacgcacatgtg
acagatcaaaatttcccacagccatatttacattgctctcgacactgtct
tcactgccaaccgactcctcctccgaacatgtttgatgaaagtggcagtc
tccaatgtcataAAAGTTCTCGTTGTCAACTTCATCGTTATCAACTCTCA
CTTCGACCATCATGTTATGCATTACAATGGTTGCAGTCACAAGGTAGAAC
ATGTCTTCTCGATGATACAACACAGACTTTGTTCCGATTGAAAGGAACTT
CTTCTTTAACACTCCAAACGCCCGTTCAATAGATTTCCTCCACCCCTCCT
GCTTTGGAGCAAAGAAACAATCCAATGTAATTGTTGGGTCGTTAACAGTT
GCAAGGAACCGAGACAAAGATGGATATATTCCATCAAGTAAGTAGTATAG
TTGGTCGAATTTTTGTCCATCAATGTGGAAAGAGAAATCAATTGCATCAT
GACTTCCATCCAACATGGACTCCAACAGTGGCGATCTATCCCATACATTT
ATATTATTCAAGGAACCTGGGAATCCAAATGCATTATGCCAAATCCATAG
ATTGTAATCTGAGACTGCTTCAAGTCCTAAGGTAGGGAACCCTTCCTTGC
CTTCGAATTGACCTTTCCATGCAGCGGGACATGCAGCCCAATGAATTTTT
GTCACGTCCAGACATCCCATACATCCATCAATGCCATAAACTTTCTTATG
CAATGCGACAATTTTTCGTGCGTCACTTTTGGAGGGCATTTGAAGATAAT
GATCAGATATTGAAGTGCACAATACAATGCATTTTGTCAACTTTCTCAGA
CAAAGCCTTGCAGTACTCTTTCCCATTTGAAAGTAATCCTTGAATGCAGA
AAATGATACACCATAACAAATCAACTTCTGCGCTCCCAAAAATTTCACAA
TAGGATCAATTGACTCCCTTCCACAACAATCGATGGACTGCACCCAAAAC
GAATCAGATTGAACAAGTTGAAAAACAatactttctaccatgcttctctt
tatacggaaggaacgttcaaactgacgatcatcaaatcttggatacgggc
tgtaccagtctgatcgcacacattgtgacgctctgactctatcatactca
atcatcttcctcttcttatttgggggagaatcagcggaagacgcatcctt
cagaatgtatccaatgtcatatttcttgatgaaatcttctactaatgcct
ccagagcgtcccttgatgacgtaatgtgcgagtggtgggattcattatct
gcaactatgatggcggtcaagatacatacgcgaatgatggcattgtagaa
tgcggtcaaaatgctgacgtccggtgaactgatgtttttgttcatgatta
ttcaaaagacaggggggaactacagtccaatgcaaagagactaCACCATG
GTTCAAAATGAAGAGAACATCATGAGAGGTGAGCACAGCTGTTGGTGGAG
GAGGACGCTAGATGATATGTTAATGGCTGtgatgtttgtttatggaaata
cttccacatggaagcaatattggacttttagcaactgtggacattcaaaa
gtgatgaccgtgtctgcaccatgaagaacggtgtctaaaaatatggaaaa
catatactccgacggtcaccaaaaataaatagcaatcaaaaatatggcat
ccgtggctgcaaccagccttaggtctactagctttgacctggttcacaaa
actagtctgccagtaagacttgctactgaacctggttcatttgcttgtct
gccagcactagttgagaactgaacctggttcagtacttctggcaaaaata
accgaatgttagtaggaatcaatagctttttctggaaatcttaaaaatct
gactggtgtcacttttaggccaaatgatgtcagtgtcatggtttagttgc
tatctgccagcaataatactgaaaaagtacacactgaaccaggtccagat
tttatgctcctttgctagggaaagctactcgccagctgccaggagatttc
gtccaactgatctagaggtccagtacttctggaagaaccggcaaaataaa
atgttttgtaaaacaaaggaagtctttctttaagcgctctgtggtatcca
agattaaatcacttcaaaatctcacgaagttcagttgttgagaaaggtac
ccattcatgctttcttacctcattgctaacgtgcttttgttgctagtctt
caatcgtgcggaatcgcaagaacggctgcattttattacttcaaatattt
cttgctgaatactggcagactttggcaggctttcgcaggctttggcggac
ttcggcagcctccacggagtatacctttaatatcagatttgtagaaatct
tcgtaggaatagtagaccaatgtggcgttatttttatgaagccccattac
agcccactcacgacacatggaaataaataaactaattccttcgtactcac
gaatgaaactgacttcatcggactaacttctcgatgctctggcagacttt
ggcaTACTTCAGcaagacaggcaactttggactttggcaataagtatcgc
cagatggagtcgtccaatgtcgtctggtgtcatcagttgacgtcacttaa
aaatatcgggtcatttcatgccttcactacaggtcgttaaaatgtcgtca
ggtgtcgtcacttgggccgtcattgtgtcgtcagtgtcgtcacttgggtc
gtcaaaaggacttcacgatcgtcacttgagtcgtcagtttgtcttcacta
tgtttttgcttagggtcgtcagtggtctttgtcgtcactttgttcgtcac
tatcatcagtaggcagtcgtatatataccacgtaggggtcgtcagtgtcg
tcacgaagttcgtcagtgtcgtcacgaagggtcgttaaaatttcgttaac
tgccttcagttcggtcgtcattttgtcttcagtgccgtcacttgggtcgt
cattttgtcttcagtgtcgtcacttagggtcgtcattttgtcttccgtgt
cgtcacatggtgccttctcatgtcgtcacttggttagtcacattgccgag
ataatgtaaaagacgtcagttgtcttcagttgtcgccagttgacgtcagt
taatcgctcaaaaatcatccacgtggcaaacttgcctgtcttgcagaagg
ctttggctgccctgccaaagcctgccaaagcctgccttatttttctcgag
aatttgaagagaaattggccagagtcgcatctatcatattggcgtcattc
gccaaaaaaacccttttttcattaggcctatggaataattcttacgatga
gaagctaaagagatttttgtgtgactataatccgttgagatacttattcg
atcgcacggcgacttcctctgttttgaaaaacgtatttacctgttcttcC
TGGCGAGGGTCATGCCATCCCTCCTCCAAAACGCTCCTCCGAATCATGAG
GAACGGAGGCACCTCAAACGCGGCAATTGCTACCACCCTTAGCGGTCCAA
GCAAAAAGAGCTACCGCAGCCTAGTTACCATCGTTATCACCGCTTCGTGT
GCTTTTTTATTGTGCCGTCAAACGAAAACTCTAGAACTGTACACGACAGA
TGCACTTCTCGACGCCAACATTGGCATCGGACGCTTTACCACGGATCCCA
GTAGCACTGACAGCAGCTCTACATCTTCCTTGTCCCTCGTGGGAGCGCAG
CACCGATTAGAAGGTGAAGACGAGGCAGACTACATCATTCGCAAATCTTA
TTTACACTCCTACGCGCACATTTTGCCGTGCGACAATTCCACAATCGAGA
AAAACTGCCTCCTCAAAACACAGCAATATTTCAACCCCACCACTGAACAG
GAAAGAAGTTCTCTCCCCTCGGTTCCTTGGTGGTTCCAAACTCTTCTGCG
GGATATTGTAAGGAACGGGGCGTATGGATTTTGGCATCACTTTGGGACCA
CGGATCCCGCAATCCACTTCTGTTCCATTGAAAAAGTTGGTACAACCGAA
TGGAGAAAGGTTTTCTGTGACTTGAATGCAGAGGATTGTCCGAACAATGA
AGGAAGTTATCCACCGCAATGCGTTTCAAGATTGGTGGGAAGAAGATGTG
CATTCATGACGAAGAAACCTTTACCGAACGATGCACCACACGCTGTCTTT
TTGAGGGATCCGTTGGAGAGATTGCTCAGTGCCTTTTTGGACAAATGCGT
CAAACCATCGGTTAGGCGAAATGAAAGGCACTGTGAACCTAATGAAGTTT
TCAATCCTGATGCAAAAGGCGACCCCAAAGCGTTGCCGCTCACCACCAAT
ATTGAGGAGAATGGGAAACAATTATTCGCTGCTTATTTAGACACCATGCC
TCTCAAATGGAATGTCCACTTTGTTCCGCAAGCTTTAATGTGTGATCTAT
ATCGAACAATTGACTCCAAATATGCATTTGTTGGGGATATGGGCAAAGAA
TTCATGATGGATCTTGAACGCATGGCAACTCAATTCGGGGGCCGATTGGC
AACTCAACTTGATAAATCTTTTGGGTATGTTGAGGGGGTGAAGGCAAAGA
AATTCAATAATACAGGCAAGCAAAACAGCCATGCAACTCATGCTCCAGAA
AAAGTGGCCAAGTATTATACTGCTGCAACGGTGAGGAAGGGTCTTGAGTA
TTTGTCGATTGATTATGTCACTCTAGGATTAAAGGTGCCAGAATGGGCGA
GGCAAATGTTGAGAGACGAGACAGTTTAATGTCTCAAGGAGGTCTGAAGG
TATTCTAAGAGAGCACTGATAGTGTGTGGATGAACTTAGAACTTAGTTTA
GGGGGTTACTTGATCATGGGATCTGATTTTCACATTGTGAACTACCCAAT
GAAACCTTCGATCGGATTCTAGACACAGTGTATAATAAGATGAAACAGTA
GGTTTTTCCCAACTATATCGACGCAGCTTTTGTCATAAGTGATATATATT
TTAAATTATCTACAAGATCAACGCGCGAAACGGCTGCAAGGAAAAGGTTG
TTTCTCCACAATCACACCTACAAACGACTACGAGCCATACCGCTTGAACC
AACACCACATGCAGCAACGACCATATCCACTTTTCTCCTCACCTCAGTCG
CCTCCTCCTTGGCAGCGAGCACTACGGAATCTTTCTCTGCCGCCACATGA
GCATCAGAATACCCCGGGACAGTACTGGCACCTCGGCTATCGTCACGGGA
TTTGCTTTGATAGACCCGTTTGGCGTGGTCATCCTCCAACGCTATACACT
TTTGGAGGAGACTGGAAAGGATATTATCATTGGTCTTGCTGTTACCAAGA
ATGGATGGGATTTCAAGCAATAGCATGGAATGTTGATGCTTCCATAGGGC
TGCTGCATCCGTATGAGACGGTTCATTCCAAGGAAGCACTGGCCATTCGA
CTCGACCTTCGGATGGGTTTGTTGTTTCCGATGCCAATCTGTCCACATCA
ATTCCACGCAGTCCCACATGAGCGAGTACTTCGTCATAAGACAACCCCTT
ACTCTCTTGTGAGAAAGCAACCAATCTCTGTAGCAAACCTCGCAAAGCAT
ACCTCTGAATTGCATCTGTATACGCCCGTATTCCAATTTGCCGTCCCTTC
TCCGTCAACATATTCGCGCCCAGTCCTGGAATGTCCCTATCGGTTTTGAA
CACACTCTTCGTTTTCCCTTCTCCACTACTCTGCTCTTGTTTCACGAACA
TCAAGGCATTCCGCGCATTCACCATCAAATCCATGACGCCCGGTCTGAGA
ATCTTCCATCCCGTATAAAAATCATGACGTTTCGCAGTACGACGATTGGC
AAACTTCACTTCGCTGCGTGAAATAGTGTAAGGGCTGTATTGGAGTAACC
ATCCCGGAGTTAGTTGATTCATTCCTGGTCCGTCGGTGATGAGGGAGAAG
GGCAACGTGATTCTCTGGGGTGGGAGTTGAACTCCGGCGGCGATGATACT
GTAGGGTGCCGATGTCAAATCGACGGGGAATTTGATGACGCTTCCTAATC
CCCAGAACTGGTTCAAAACAAGAGATTTACAAAAAAAATGAGTTTACTTA
TATACAACTTGATGATTTCGACAGCGACATTCCAACAATGTAGCAGCAAA
ATAACACACAGCATGACAGAAAATCAAAACAAGTTCACAATCTCACCGTG
CCCTCCCCAACACTCGTCTCTTGATCCGGAATCCGTCCAGTATGATTGCT
CCCCACATTACTCCCATACCCCACATTCCCCCTTCCCAACCCCCACAAAA
TCCCAATCAACAAACTCTGATGATGCGCATTGGCATTCGGTCCAAAGAGT
GTACAATGCACCTCTCCTCCGGATACGTGCGAGTCGGGTCCGTAAATGGC
ATTTGCCGTGAAGGAATGAGGACCGATTTCGGATTGCTCCATGAGGAATA
TGTGATGGGCATCGCTGTGGGAGGTAATGGTGGAGGACCATTGGAGGAGG
GAGTGGGACACGGTGCATCCGTGTTGAATGGTGGAATGGGGGAGGAGGAG
GGAGGAGGTGACGGATGTTGCGGAGTTTATGGAGGAATGGGTACATAGGT
GAATATGTGAAGTTTGGGGAGTGTGAAGGAGTGACGAATGGGGGCAGAGA
ATGTTGAGAGTGTGCGATGATGGGTTGTTGGCGGTATCGAATTTGAGAAG
GGGTGCAATGGTTCCTCCGTTGGAATCCATGCGCAGATCGTGGCACACGT
CGACGAGAGTGGACTCTATTTTGACGTTGATAACTCGTCCTCCTCCTGCT
TCCGGTCCGACTTGAACATCCATGCTTCCATTAACCATATCGAAATTGCA
TTTCTTCCGGCTCTTTTCTATGGTTTGTGGCGGACACGTCACGGATCCGC
ACCCCAAGATCGATGCGTATTTCATGACGTGCGTATCGGAAATGGTCGTG
TTGTTGTGGACGGAGCATCCGGGTTCCAACAGGGAGTTTTTGATGAGGCC
ATTGTTCGTGACGCCCACTCGGACGGTCTTCTTGCCACTGATGGCATCGG
GTCCGTCGAGCAGCACGCCCAGGACCACTTTGCCGTCAAAGCCACAGTTT
CGAACTTGCTCTTTGAGGGAGGCCGAAACGTCCCACTGCAACATGGCAGG
TCCCTCTCCGTTGCCGGCCACTCGATACATAACGCGAACATCGGCATCGG
CAAGAATCTGACAATGGCATTGCTCTTGTAGAGTGGCGCGTTCTTTGTCC
TGCAGAGGACGAATGACGAAGGTGGACGTCGAGCGGACCTCGTCGCCGTC
AAGATTGGGGAGCGTGACGACAGTGCCTTTTGGCGGAGCGTCGAGGACAG
CGAGGAGGGAGTTGCTCCGAGCGATGTAGGCAAAACGCGATTGCCGGCTT
TGCTCGAAAGGGGCGAGGACGTCCGCAGCCTTGCTCATTCTGGAGGAAGA
GTTTCAATGGGTCTGTTGCTGGTTGGCAGTGTTGATAGTAGGCTGATTGT
GGGTTGATTGTTCGTAGGTGGCCGAGAGAGGCCGAGAGGCTGATTCAAAT
GAAGTGGGAAAAAATGGCGACTGATGTATGATGGGGTGTAAAGCGGTAGA
TGCGCTTCATTGTCTACATCTAAGTCTATTACTCGTATCTCGCTGTGACG
ACAAAAAatctctctagacattttatttttaattagacctttaaatgtta
tagtatttcattgtttttaaagacgttttcgacacttagtaggtaaatcg
tggtagttctgagggtagcgcccgattcagatataatcataGTATTGTAC
TCGTATCTCGCTGTGACGACAATAAAAGATATGCTGGAAAAGATACACGA
TACTACAATACCTATTATATACGATACTTCCTTTACTTATGGTACCGCAT
ACCTTTCACTGAATCCCATACCTACTTTTATGGCCGTACGTAGCAGAAGC
CCTGAATCGCTAAATTACTGTTTTACTTATCACTTCCTGCCGCGGTGGAG
TATGTTATCTTAGTACGTACGTTGTAAGTACAATACCGATAGTACACTCG
CTACCATAAGTACTTTCATGATGTCATTAGCTGTCATAGCTCCTCACAAA
ACTGGCAACTTCGAGCGACAGTTGCATATGCACAAATCCCATGAGATGTA
TGTTTCCTTAACAAACAGCAGTGGAGGACTCTCAACAACGACTGAACGAC
ATTCTTGCTCTCATTTCATTTCGAGCAATCATGTTCCAACGGCTCGTTTC
AACCGAGGTGCTCACACTTCCTCGTCGACAATTTTGTAAAATACGCGTGA
TGGATGAGACTTACATATATGATCGGTGAACCCATTGGGGCATTGCTTCG
AAGCGAGAGGAGTAGGGTTGTCTCATTCCATTTTCATTCGTTCCTAACGC
CGTGAGATTTTGTCTCAAACTCAAGACAACAGACGATTTCCACCATTCGA
CGTAACATATTTGCACATCCTATTTTCATTTCACTTCTACTTTTCAACAA
TGAAGCTTTCCATTGCGTTAGTATTGCCTCTTGCACTTGTGCATGCCACC
GAACAGTCCGACGGAATTGTTAGACATCGTCAAGTCAGAAGAAACGACGG
TGATAAGCCGACGAAAATCAAGAGCTTAGATCGCACAGTGGTCGATGAGG
GCGACAAAAAAGAGAAACACAAAAAGAACAACGAAGTGACGCAGAAGGAG
TCAAAGAAGGAAAAAGACACTTCCAATGTCGTTGAAACAGAAACCAACAG
CAAAGATAAGGACTCGAAGAAAGTAAAGGAGTCAAAAAAGGAAAGAAGCC
CCGCTGATGAGAGTGCGACGGCGAGCCAAAAGGACCAGAAGAAAGAGAAA
ATGGATACGAAGACTATTCAACTAGAACCTGCCAGTATCGACGTTGCAGA
TATTGTTCGTAGTGGAAACAAGGAGAAAGACAAGAAGCGCGAGGATAAGA
AGAATTCGGAAGAACCTGAGGAAGTTGCGACTGTAGATCAAGTTGAAGAG
ACCGCCTCGGCACCAGCCACTGCAGCTCCGATTGGAAGTGGTGGACGAGG
AGCGCACAGGGGTAAGAAGCATGTCGGTCGAGGAAATGGCCGTGGAGGAG
GACACAAACTTAACGGTGGAACGAACTTCTCGACAGGCAAATCAGACAAG
GAAATGGACGAATTAGCTAGCTTTCGCAAGAAAACGCGCAACGGCAACAG
ATTGAAGACGAAAAATCGTGGTGCAGGCAAAATAAGAGTTAATGGCGCCG
ATGCTGCAGATAACAAGAAGAAAACCACAAGCGTGAACAAGACTAGAGCA
TCGAGGGGTCATCGCATTGGCGGTCGCGCTGCCGCGTTTGATTCGAAATC
TGGAAAATCGTAAGGTTTGCCTGACAACTTGACACACGACGTGTCTGTAA
TCTTTGTTATTGAGTTTCAAAACCATAACAATGCTTGACCAGTTAAAGGA
CAGGGCAACCACGTAGTATTGCGCCCTTCCTCTCTCTAGATGTTAATTAC
AAATAAACAGTATCGTTGACATAATATTTGAACTGCAGTTATACAAATGC
AGGTTTTTGACTAGGAAGTCTACTCTGACGATACATCATAAGCAGAATAT
GTTTGGTGTCTGTTTTTCTGTGTTCTTGGTGACTTTTGCAATGCACAACT
CAAGGACTTGCTTGACAAATGATGGGGATGTAATTTAGCTGGCTTTGTCT
CGCGTCTTGCTCAGCTGAAAGAAAGGCTGAGAAACTGTAGCAGTGATATG
GATCGTACATTGGTGGTGTTGTCACTGTGATGCCATACAAGGGAGGTAAA
TTCCAGAAAACAAGTAGTAGTCAACAAACAACAATGTTAGAGTAGATAGT
TAGAGTGATCGACTTATGAGCTGCTATGTTTCCCACTCGCTGCTCTTGCT
CACCAGCAGCTTATTCTTTGTTGTTGGCTAGTGCAGCAGTTGCTTGACTT
TTTAAGAGTAGTTTAAGTGGATCTCCAACAGCAATGAACCATATAAGAAT
GGAAGACTTTTTGAGCCTTCTCCCTTACTGACACCTTGGATGACCAGCAT
AGCAGCAGCAGAGACAGCAATGATCTGGGCATCACAGCAAATCACCCAGA
GGGAAAGGGTGCTGCCAAGGGGTGCTGATCAAACAAATCTCTTTGATGGG
ATGGCAGATACCAACTGCAAACAATCTGAGTGGCAACTCCCCAACCCTGG
CAACTTCTCAGCACTAGGGGTCTCCAGCCGTGGTTGAAGGTTATCCAGGC
AGACATAGTAGGGAATCCACGAGGGGAACTGCCTGCTGGATAGATTATTG
CCCAGATGCTGTCTTCTCTGTCATACTCTGCAATTGTATGGATATCCTTG
GGGGCACAATGATAAAGGATGCATCCAAGATGCAGGGCATCCAGGTCATT
TATTGTGACGAATCACACAAGTCAATACAGGGGACTCAGGATGTGTTGTT
CGCAAACTCAACTCTAGTGCTTGTTTGTACTCATAAGAGGGATTCACAGC
ATTAGGATCTCAGAGCTATTCTTGTATGATGATCTAGTCACAAAGGGGAT
GGTGAGGAACAGAAGAAGTTTCAGTTTCaggatgatgcacttagctacca
ggagcttttaatctttgtcgtcatacggaagacatcccatctaatcaatc
ttattcacttggcagactcataccccaaaataccaggtgctgaccaggac
cggcccaccccaagtgcattggcttcatgggggacaagatcccggcttct
gtcccacatatggttgagctcagaatacacagtgtgcttgggagGATCAG
GTGATTTGTCATGCTGCTGTCATCAAGATGTCTGTATACTACGCAAACTT
AGACAATTGGTGGTAAATGGAGATCATGGTCCCAAAAACACCAATTGCCC
AAATGGTCCCAAGAAAAATGAGCTCACACAAACTAATAAATTGAATGGGC
ATTTCATTCTAAGACTGAAATTATTTTGAACATAAGTGCCTGCTAAGGTA
AGCTGCACCTCTCCCTCCTTTTTGGAGAGCGGGGTGGGGGGGGGGGCTCT
GTCCCATCTTTTCCCCTGCTCTCTAAAGATGTCTTTTGTACTACTTGTTG
TCTTGTTTTTATTTGTATCCTACCTCCCACAGAATTTGCTGCACCCAATG
TATCCATGAGTAGCACAGATAATAAAACTCCCATGGAACCTGGTCATCAC
TCCTGTTCCACATAACAGTTGAGAGTGCTCTTTATTGTTCCTGGGAACTT
TTTTTGGCGTAGATTGCGCATTCCTTGGTGACAAttttgattgtgtggga
gaaatgctaacaccacttatcactctcaaggggaacatgaagcatttact
ttcaccaagggcataggttacaccagggtataggttacaccaggccagtt
ccacagacaaatctggtatttacaacatgctaaacacaccaaaaccattt
tggatggtttcttggtgtcggcagcaacacacctacatttacaggaccac
gtaactccggcttattcatttttgctgcaaaactcacatcacaccatata
tacatcagccacaaaaaattagaattattatagagcactttatgagcgtt
cacaccctcccgtaggttagaaaacgagggggaacaaggtaccatacctt
acaaaaatagatagggtaagatttcaaaataccaattttttgtaactgtg
tcaattttgatagctttgtccgggtaaaggttacattgaaatataacttt
tgacattttgataacttataccctgggttttctggTAGTACCATGTTATC
TTCCACAGAAAAAAACCAATTGCCTCTCTTGTAGGCAATAGGTTATGCAG
AATATGCAGTGCCACATGACAATCATGATAGTTGTAATGTTGCAATATCA
TTCACTGCATTGTGCATGGCTCATCCTCTCATCCAACGTGGTGGAAAGTA
AAATTGGTCTGCACGATGAACATCTGTTGGTCAGCATGATGATGACAAAT
TTTTGTGTCCTAGCAATGAGAACATTTGAATGTCCAATATCCTTCCTGAA
AATGAGCTAACGGGTTCTTCAATAGAACCATGCATGGAAAACAGTTTTGG
TTTGCTGCACATGGTAGATTTTTGAACTATGTAAAATATGACACGACAGA
AGAATGTGAGTTTCCTTTGTTTTCAGAGATTATTGTGAAATGTATTGCTT
TCTGATCTCACATTTGTGTGCTGCCTGTTTTCATTTTGGGGGAGTGCTAG
TTGATGAGGGCAAATGCTAGTGTGTAGAGGATGGTAGTGGGAGTTCAAAC
TACTATGGCTTAGTGGGAAACGCATGAAGTACAAGCAAAGTGTGCAGATA
ACCAGTGCAAGAACATGAGTTATCTTCTTCATATGGAATGAACATATTCA
TTCAATCACAAGTTTTTATTGCTTTTCAAATGGAATTCAATCCTATAAAA
TCACCAGGTTGGTTTTTATGGACTGCATGATTTGCTAGTGTGCTGAGTTG
TGTGTTTCTTTCAAATAAATAAAGGTTTTTTATTTTCACACAGAATCATG
TGAGATAGATAAGCCTTACATTTTAGATGATATCATGCTGAATAAATAAG
GTAGGTGTAATTTCATATGAACTATAGTGCATATAGGTATTTCTGCATTA
gtggtcagcaatggggacaagtggccatgagtcctagtcaggttatatgt
cagttcccattgtatggtgtacttgatgactaccatatatcacggtttat
aagaccccccaaatgtacaaagataccttttggagggtcttataatacgt
gtaaagctagtgattgaagcatggggaagcaataaatgtatcctgtttat
ctacttattatatttttgtactatatttcactccatttcccgccattttc
caatccatttgtggtgaatttctatcaatcggtctcaattcaccactcgc
tgcccacttttttggattgttttgcttcgtcgcaagatgtggtgagtttt
gagtcttataggcgtaactcagcaaccagaaggagttatgaggagaaaaa
cctatgggcatggtgtactttatgagggcaagctttctaagatggctata
gagtattttggggtgtttatcaacgtgaaaaacacaaatgtacataaagg
ggggggtcttataatccgtggggacttataaaccgtgatatacggTAGCA
CCCATGCttagctagtatgaaataggtacactcgtcctatttggtgggat
attttataccatcaaatccaaagtcgtttaaaaatacaataacatataag
cttagagtcaattagttactaacaaataatgagtaatatcactacctcct
tgccctttgcttctctaaggactatcagcactccgagttgtccttgaatt
agaatcattcccatcagccacctctcttacagttccccttgatctagcat
ctaccaacttagtttatctatgtttttctctgcttttccttttTATCTCA
ATGTTTCTCCCTTATTGCtgcaatactgacttatggttggaataaacttc
ttcagcttatcaggtaagatgaagtgtggcccgtggggtatcgtcccaca
gccaataaatttattctcagaccagttacactccacaatgcaggagcatt
gcctgccggtgttcttgccaactctactaacctggcaaagaggcatgcca
caacccctacacttccactgtgtgttgaagaatttatcgtagtatttttt
gctttgttgaatcacgcctggagacatctgtggttccttcagataactca
tgctccatctggccatgtaatttgaacatatggttttgcattgataacta
atgcaatacttgctctggtactgggctgacaacccgccctgtattggtag
catcgattagtgagcaacctaccaatcaaagtttccattgttctatgttt
atgtcatcaactatgtttccaactaccaaattctcccaacaagttccatg
attaaatcaattgaaaacatgtgatcaaaCATATCCTGTGATCCCACCTT
TGTAGATCAATCCCCAAAAATCTTGTAAGAGTTCAAGTCCAGCAGTTCTT
TGTCTGCCAGTGCTTCTCAAGAGCAAGTGCATTCTGGTGTGCTTTATTTT
GTTCATCAATTGGAGGGAGAAATTCATAAAGAATACTAGCAACAGCTTGG
CATGGTAATTCTTTCTCCTGTACATTACCATCTTCATCTTTTAAGCATGA
GATATATTGATCCATATGTATCACCACATCACTGCCTTGCCACAGCTGGA
GAATCTGTTAGCAACATCCTTTGAAGACCAAGCATCTTCCATGACATATA
GATCAACACTTCCTAATGGCTGCCTGCATAACTACTCAGTGGTCAATGGG
ACAGCTCCATGTTGTGCACAAAAAATAGCATGCAATACCTTCATCAGATA
GTAGCTAAAGTTCTGCTTGACAATGAAGGTTGCCTGCAACTTCAAAACCC
TCATGAGCTTGACACAGGACTCTAGAGCCAAACCATGCATCTCCGCCAAC
CCAACCTCCTTTGACAACCTTTGCATCTCTGCCTACTGGAGAACTTTGGC
AGTGTGATAAGAGACATTCTAACATGTTAGGAGATGGGACTTTACTCCAG
GGCTGCTATACTTCGATTTGTTGTGATGAACATAAATTCCTATTGTGCAC
TCTACTACTTTCCAGATCAttgtaaccaatggtaaaggtttatggggctc
atatctaatttgaggaagcccacatcattttgaagtcttggattacattt
actcatcaagtatcagatacattactcaaatgactttctttctgaggGTA
tgacctgagccgtttcgtcgcaaaaaaatatcacgcaaaaattgtagatc
gcttcaacaggtgtcaaagatttgactttatgagcttattttgttacaat
tgtgaggatggaagggcagtggaactgcatttccaatccaaacaatgcaa
atgatcattgtgtagatccaacacaaaattggtatgttcatacccttctc
aagggtgtttatacccttctctagtgtgttctcttgtttcgggtgctgaa
cttctatgttggggagtccatgcagtcgggaggtggactctcctactggg
gagtcctgagaatgctcccattagcttttgtacccaggagtacaaaaagg
ctgattcttggcctatgtcactcgcccccacgaatggagtatcaggtaaa
aatggaaccaaaataacctaagtgtttttcggtgaaaaaatgggttctca
tgagagtaactataacaaactaaagagtttgttaaaaatgtgtaacgagt
aagtgttgttttgaagagggagaggccatttttgacattttgaaactgac
atttaatatggttttaagtttggttgttaaaaaaaggtgtaactctttgt
atattcaatctttccgatttggttccacgttgaatcctgatggtgtcatt
cgtatgaactgatttgatagtccaaggatcactgtcatatctactttcac
ctttgcggagtataccaacttttctaagaagtacttgatcaccaactttg
tagtcccaatcacaacgtgagcgattttctcattctgtgttttggtctgt
ttggtgttgcctatattctccaattttattccagtctgcctagaagggaa
ttttgaacaacatgtcccgaccaaaaatggctgcacctggggaggctttt
agtactgtgtggtatgttgagcgaatggcccaagcgatgttcatcaggaa
cttgtctatatcgcttggctctactgaaggggcccagctgttcagagcat
agatgaaatcacctgatgtactcgttctagaatggcattcgcttgtggat
tcttgacactggtaggcttactcgtgatcccatatgaatcacatagggct
ttgaagtgaagtttgaattggcttccattgtcataaattatgtattgaca
acatggatacctactaaatcaggtcttgttcactaagttgctgatcattg
ctgatgacttatcaaagtacgctaacttaggttcctcatgggtcttttta
cccttccgcccttttgtacccaggggaataatcacctcagtgattaccgg
tagttcaactatttcaaaccagctagaagctcggtcaatcatagtcacac
aaaggaaatcaattactgtcccatctttacctttgattgtgtacgagccg
ataaggtccacatatagtacatcccaagggtttgtgatggcaaatttagt
agggcgtttcccatacttatgcttatgcctcttgttgatttggcatacat
gacagtttttgacatatttacggacggtattttgcatacctttccagtac
atcgcagcacaaagggtttctttgagtctagtgtgtccagggtgctgaag
atagtggtggtaccaactaactgcacggtgttgtagttcttttggaatga
ccatctttctgtccttacataggagttgtgtacttttgaccaattgtgtc
gagtactggtctttaagcgtcttcaagctggcatcaagtttttgtgcttg
ggaaatctctcgtattgttaacgggtagattacatcttctttgctgcggt
ttgcaaaaacaagattcatttcctcttggtatgcagaggtgtccattgca
ctctcttcttgcatgatgtaatgagcccagcatttggtgaatgccatcca
gttctcgtgctcactcggtattggttcgatgtctaagcaagagatggcat
cggcaacagtgttatgtatgcctttaatgtaaacaattttggggccaaat
tcctcgacgagcaatcaccattggtagacacggtcagaggttaatccaag
ggcgtcttggattagatttttatggtctgtgtagacttttaatctttgtc
cccacaacatgcctttgaactccttgagtgtttccactatggccagtagt
tctagttcggtcacgctgtacttctgttgcgtcctcaacagcttcctgct
gaagaacccaagcggcctattaccctgggagataactgatagtaactgat
ccaagttgtttagacaaggcatcagtgtatatctcaaattccattgataa
tcgtgataggctaagactacatccttggcaattgaagtcttaacgtcatt
gaatgttttttgatgcaccaggacccagtaccatggatgtttcttcatct
tgttggctctggtgaccttggtgtgacctcactctcctaccagtgaggtg
agtggggcaagcactttgctgcgtcttgcccaaagatctctataatactg
gaccatgcccagaaacttacggaggtcattgacattttttggcagtgaga
tcgcaagaattgcctgtaccttttctgttgtggtttaatccctgttcatg
tgagggtataacctagatattTGAgaaacagccaagcttgacgcagagat
tgcaaagggggggtatacgcaactgcgtaactctgaaaagaagaagaagg
gcaataaaggagatgcaccaggtgctactcctgaggcagtatcgcctgcc
ctagctgaaggaaaggccatatacaataaggccctaaaggctctagaagc
cgtgaagcttgccgtcaccacggcaggagcaaagcccgtcaagctgtatg
gaaacctcctctccgacaaggcccatcagccttgggaaaaaatcataaag
gcccaagtgactcaccatttttgggaagacatcaagggagtcccacacac
agagactcccatgaagacttgggattcgtttcacgagtgtgtcgtgttcc
acttgttgcaggtgttccgtcatgacgcaggcaaagccctcaagtactat
atcaccaacacgttgaagaagcccaactgggtctctgtacgcaatttttt
cgtccgcgtagaacagctcaacagctacctcgagacattgccctgcctgt
attacagcccaaaagctaatcaggctaccaagaaggtattgccccttgat
gacgcagacctcgtgactcacctgttgtgcatatgtccggccaaggggca
gacacaatacaacctgaccaagaataccactccagtcagtactagggccc
ttctataggtcctagaaaatatcgagaaaaatgcggaaccgcgaagccct
ccagcatgaccaaagcaaagggggctgatcagaagcgcaagatggagtcg
atggactcccgcatccccaagaagcccaagaaagtgggctggaccaagaa
gcactgcgtgctgtgcaagaagcatgggggggcgcacaagagtcacaata
cgcgtgactgctgccgctataacaaggaagatactctgatcaaaaagaat
gggagtgcgggtaagccccactacaaggaaagaaaccggagggtgcaaac
ttcgcccagatagtccgggcggagttgaagaaagcactccgcaagaagtc
tagcaagcgcaagaaatgccgcgccaattactaggaaagtgacagcaact
ccgacgacagttcgtgaaggcacgggtcggatagcactggggaattacat
acttgtaagaaacgtaaactaaatactgcagttgacagttatactaaccc
cagtccgagtaaagctatcccaacaaataaaagtcaaaaaactaataaaa
ataaattagctgtcacgaaagacaaaatatcaaaaaaatcttgttccaaa
acaaaaaagcccgaagtaaaaattcgagataaactgaagcccacgacctc
aactattctaaaaaatcctacgacaaaaaagatgtcggtaattataagag
gtccactgaggtcagtacaaacatgccccgtgtaaactacagtatcaatc
aaccaaaaaattggttgcaccacacaccaaggaccgccttggtgttacgg
cgctagtggccataatggaaccagcgactgaaagtcaatcctccagagca
cataaacaacctctgaggagttgccccagtaacaaaatcaaagtcctact
ggactcttggtctgatggagaccttattttcctaccaaaagtaaaagaca
aaccctttccctacctgactaggcaggtgccaaagtcttggcatacgtca
aatgggagcttccagacaactggacgggggaagatcagagttaaattctt
tgagtcctccaacagcaaggagtactttcttcaaccagatgttgtggaat
acgaagaggatagcgtgaccaaaccatggtttgacctcattcttggtagt
aataccttgaaagagttaggaatcgtcctagactttcggacaaaggaaat
aacactagatgacatctcactgccaatgagggacatcaacaaactgaaaa
caagagcgacagttgaacgggcttggatgatgaataatagcatctaccaa
gacacatccaaggaaccccagagtacgctcaaggcaacaaaatgcctcag
acacatactagacgctaaatatgaaaaagcggatctcagagcaattgtca
aagacaactgcacacacctaagtaacccagaacaagcaaagttactggag
ctcctacaagaatttgaggagctatttagtgggaaactaggtgactggga
ttgtaagccggtctccctccagttgaaggaaggagcacagccatatcatg
gccagccattcccaatacccaagaagcatgtagaaaccaccaagagggag
gtacagagactatgtgacataggggtacaaaaatgggaggatgattctga
agaggcattgcctacattcattgtaccaaagaaagacaacaccgtacggg
ttgtcagcgattttagggaagtaaataaacgtgtgtagtgagaaaaccat
ttctcattcccaaaatcagcaccgttctacaagaactagaaggctttaca
tttgccacagcccttgacttaaacatgggctattataccattagattgga
tcttgatgcatccaaaatatgcaccattatctttctgtggggtgagtact
cttacctacggttatcggtgttacatgttctcccaacatcttccaagcta
agatTTaaacctcaccaggagcagctatttttggacgggacatgttgttt
gatgtccccttcattgctgactggtccaaaataggggaatatagacaaaa
acaaacaaatagaaacacacaacgggaaaatgatgcccgcatggactggg
actaccagcccggtgacaaagtactgctgcaaaaagacggtatcctccgc
aaaacagaaagccggtatgaaagtgatccttggactatcacgtcagttca
tactaatggcaccataagggttcaacgcggaactaaatctgaaagattga
atattaggagagttacaccttactttacataaaataagtctctgttcatc
cccactctctaccaacacgtacgctttgtcacatgcacaccatctttttt
ccttccagccctcagctggaggtttcactttttagtgcgcattgacacct
tgtcgctccattcgtgggggcgagtgacatgagccaaggatacctactgg
tactcctgaccgggtcaggccccaatatcaggccctgggcacaacacaaa
tagaattctctgcacaaagggaaggatcccaccaaacatttggcaggact
ccttggcgagaccagtaagtcctgcaggacccactggcaagatcacatgt
acagcctaatcaggtacatgaagacccaggttggcatgcaagaatgcatg
tacagcctaaccaggtgcatgaacacccagtttggcatgcaagaatccaa
cagggttcatgcaaacccaacacactcaaattacatgtaaattacatgct
aaacttgagaggaccaccatgatgcagtcctcatttttgatcatttccat
agctcataaaaataatttccaatcagctggaatacacctttttctacttc
ttcatctacagctaatttttgattacttccagcttaggtcatcctgttgt
taacagcccaggctttatccaagtttgatggagtcagagcattgatgtct
ctcattggcaaaatgatgtgatcaatggtaatttcacttgttcgaaaatc
tagaacaatcccgagctctttcatggtttgacatccaagaataaagtcga
acactggctttgtcatctttttcttatcgtactctactacatcgggagtc
aatatgtagtccttactgttcgaatactcaaagaactttaagttaacttc
gctccttcctttcgttaggaagctcccattcgacatgtgccaagactttg
gcacctgcctagtcaagtagggaaagtgtttctccgtcccttttgcatgg
aacaggagttcaccatcagatccactatctagtaggatcctgatgactgt
gttacgggtacaacgccctgtagagtgtttgatttttccacgggctggat
tttcagtcgctttgtggctacttttgctactacggtagtgaccagccctt
ctttacctgtcaaaggggggttcacactattgaaaaggtcacccgacagc
tAAgtttcaaattccgaccggaattctgcagaattccgagttctaccgga
aattactgcaattttttccagaaccacgttccgtggttccgtttttctat
tttattattagaccagaatctacatatttagcttgaatatgtgacatcag
aatacataggagtctatccggaactattgcagaaccacaaaaacggtatc
caaaaatgacctcgtgccacatcaacacacacgcgtgtgtctgctcatcg
cattttcattgccattatcacacaccgcaaaaacgaattcaccatgggat
ttcgttagcccgcttctccatcattgctccctcattctgaaattaaaaag
cattgcctgccagttcgcgtcccgctagcaaattgcaccggcaacacggc
gacggtgagtgcttttccctttgtcatttggcttcctccatttcaattat
tttctcactcacgtgagatttttccaactaaatggctaatccactgctgg
cgtcagtggccctccctccctctccaatagacttttgagccagccacttg
gctcccccgcttgcgaatcacattgcgcgcgtggcgacggtgagtgcgcc
tccattttaattttgtttcccccccactaccaaagttttctcacgctttg
atttttccaactaaatggctaatccactgctggcgtcagtggccctccct
ccctctccaatagacttttgagccagccacttggctcccccgcttgcgaa
tcacattgcgcgcgtggcgatggtgagtgtgcctccattttaattttgtt
tcccccccactaccaaagttttctcacgctttgatttttccaattaaatt
gctaatccactgcaggcatcagtggccctccctccctctccaagaaactt
ttgagccagccacttggctacccgctcgcgaatcacattgctgcgtggcg
acggtgagtgcgcctccattttaattttgtttcccccccactaccaaagt
tttctcacgctttgatttttccaattaaattgctaatccactgctggtgt
cagtggccctccctccctctccaacagacttttgagcctgccacttggct
ccccgctcgcgaatcatattgctgctgcgtggcaacggtgagtgcgcctc
cattttaattttgtttccccactaccaaagttttctcacgctttgatttt
tccaattaaattgctaatccactgctggcgtcagtggccctccctccctc
tccaagagacttttgagcctgccaattgtatcaacagctcacgattccct
taaagaaagaggcagaggtgagtgctgctcttttttccttttgcttcccc
tccccacttccatccttatctcaccttcaattgttcctttgaattgctat
ccTCTTAATggcatcaacacccctccctccttctccaagagacttttgag
cctgccaattgtatcaacagctcacgattcccttaaagaaagaggcagag
gtgagtgctgctcttttttccttttgcttcccctccccacttccatcctt
atctcaccttcaattgttCCTTTGAATTGCTATCCTCTTAATgacatcta
cacccctccctccttctccaagagacttttgagcctgccaattgtatcaa
cagctcacgattcccttaaagaaagaggcagaggtgagtgctgctctttt
tccttttgcttcccctccccacttccatccttatctcaccttcaattgtt
CCTTTGAATTGCTATCCTCTTAATgacatctacacccctccctccttctc
caagagacttttgagcctgccaattgtatcaacagctcacgattccctta
aagaaagaggcagaggtgagtgctgctctttttccttttgcttccctccc
cacttccatccttatctcaccttcaattgttCCTTTGAATTGCTATCCTC
TTAATgacatctacacccctccctccttcttcaagagacttttgagcctg
ccaattgtatcaacagctcacgattcccttaaagaaagaggcagaggtga
gtgctgctcttttttccttttgcttcccctccccacttccatccttatct
caccttcaattgttCCTTTGAATTGCTATCCTCTTAATgacatctacacc
cctccctccttctccaagagacttttgagcctgccaattgtatcaacagc
tcacgattcccttaaagaaagaggcagaggtgagtgctgctctttttcct
tttgcttccctccccacttccatccttatctcaccttcaattgttCCTTT
GAATTGCTATCCTCTTAATgacatctacacccctccctccttcttcaaga
gacttttgagcctgccaattgtatcaacagctcacgattcccttaaagaa
agaggcagaggtgagtgctgctcttttttccttttgcttcccctccccac
ttccatccttatctcaccttcaattgttCCTTTGAATTGCTATCCTTTTA
ATgacatctacacccctccctccttctccaagagacttttgagcctgcca
attgtatcaacagctcacgattcccttaaagaaagaggcagaggtgagtg
ctgctcttttttccttttgcttcccctccccacttccatccttatctcac
cttcaattgtttcattctgatatggagttggcatccttctctcttacatc
aatacaattaatatgtcagatcatcaaggccaccaattaggcgagttcat
cgatgacgatgatatatcagatcatgaaccgcacgaacttgacttggcta
ttccgaagttcctgaagaggatagtagcatagatggactaccaacatacc
tcaagactgtgtgggacaccgggaaggtagagaaaacgattcaccctcag
acagggaagaaggtatggaagtgccacttctgcaacagaatgtggtcgga
atggaaccataccaaggcggtcggccacgtcaccggaggcggtagggaca
tcgctagctgtaagatgattccaccccagtggagaaaggtattcagtgca
tttttaattctaaactccaagaacatgccaagagagcagaggatctccat
aacttcaatttgtctctcgcagaaaaggagtcgaatgcaatgctcctata
caacgcttcaaaagatgcatccctctctgctaggaatccaaaaaagcatt
ctccttccaacatggagttatcactgacgcctaacagttctgttgtctct
acaatatctaaaccatcaggcgaagttggcatgaagaggcagaaagttta
tcaccaacagaatttgtcgaatactataccaacaaagaaagctcctcccg
aggtggaaaggcagctgagtttgatgataaatcacttcattactgctaac
gcacttccattccatctctctgaatgtcccttactgaacaggatgttagt
gtttgcaaggaacacaaccaactcctacaagccaccgagaaggacagaga
tgagtggcgcattacttgatgcaaactacaccgcctaccaaacttcctcc
attgcatcgcttctcatgaatgccaacatttttggcctaggtatatatgg
tgatggagccaccatcggtaaaattcccatgatgaatgtccttgctgctt
cggctggtaacccaaattgtgttcttgacattgtggattgtagtcgtcac
atgagtgaaggcggcaagaaagatgcctactatatatgtcagcagatgtt
gcctaaaatgcgtttgcttgatcctgatagaaacctgtttgattggattt
catttgatggggcaagtaatgttcagaaagctggttcattgattgaacaa
tactttcctcgatgcactgttactattggggtggagcacactgtatccct
tctctttggaaaagtcatgtccattcgtccaatgaaggaaatgtgtggct
tcgctaaaaaggtttgtgaaaacatgtgtccgtttaagaattacacagta
tctaagatatcgtttttcttcctgatagctcagggaagttttggctctgt
cagacaagcgccgcactcagtcttccggaagatcagtcaagttcataaca
atggtaagaagcttctgttcattgaaccttctgagtgtaggatgggtggg
gaggccctccagttactaagggtcttacggttgaaggacaccattatgga
ggcaaccatgagtaaagtcttcgtggaagaaaagaaattccacttcatta
gggaaatcgtgaggcacgaaggcttttgggacttactctttgctatttgc
cagtgttggtaccctctgttccgtcttttgaggcttgctgatcttgcaat
tggaggaatcgacaaggtgaagtattatgtatgtcaaatggacagactcc
ttgactcagggttgaggaatgttcttctgaagtggagaagtccagactgt
ccatattacaagctccttctcgcttctactagaaagattgacaccagagg
aggtctcagttcatctattgaaggcctgactgaggaaacatacaagactg
aagaagcaggcaagtacttcttatgtgtaaaatcccattttcctgaccaa
tactcaattacttttaacctattcatcatagatgatgaatctagctctga
tgaggacagtgttagtagtattgagggagaccaagctgcagagtcagacg
atgagcccgaacctgaagagcccatggatgagtttcagaaattggagtac
tgggccaagaagcatgtcatgcatcatagaccaaggcttttacctgacca
cattcgggcagcttatatctgcagtccacatacagaagtgatgaagcatg
catttgatgtgaataaccttgaccctgaagatcgcttggcctgtgaaagg
cttttgaagaagctaatggtccccgtaggaattgcagacgaacaagagcg
agagaggactgaagcagaggtcattgatacctttctgacagaactagaac
tatttcagacaaggagtggaccattccagtctcgtcacatttggataatt
gcagaggaccaagacaatggcacatgtgtggcatcacaagtactcctatc
cattcacaaaagtatttggtaagtttgcatgttatgtgacatccaaacca
acaggaattggagggcggagcgccattggaaagccgtgaagaaaaacaag
aagggtaagcgggaaacctctcgacagacaaagccaagaagttgtcatgc
atcacagcagcctacagttatgagagggcacgattgaggagagtggagtc
tcagaaggctggtaaactgtgggaagatgatgactttgagaattatgata
aattctgctcacaacaacttttggagattcctatgacagtcacaagaatt
ttcagggcatgggaagagggttgggagaaagttcagtttaatagtgctgg
ggatgagaggtttgctgcacggttttcgctaagtatgaaaacttggcatg
gtatgatcctgattcaagaagctcatgcactcagcggttggggattgtgc
agtgttgataaagctggacaagaatagtgaaaggaagagagaaaagggaa
aaggatgggcatatgttctgatggggatgtacgatgacatatatgatgag
gacagaagtcgcctggaaaatgatccctgtagttatgaattctatgagat
gagcagtgccggtggggaggatttttattggatggttaccgaattttaca
aagttaatcatgtgcctgggtttaggatttgtgcctatgatgagtgtgat
agtctaggggaagtgaatgacaacgacgatgaatcaaatgacgatgacag
tgagccaattgggtgatagaagagtttgctttttcccaccattgtgttgt
cgtgggttttttcagcaaactagatagctgtgtgatttttgtaaacataa
aggagagactactgaaattctggtgaattactggattattactggaatat
tactggaataatactggtacattactggaacattactggaatattgctgc
tcatgaagctacaccaagaagacataagattactgtcagagttctgatta
ctgttaaaatgacagtaatattactgtggcgaccgaggagtaggagtcac
agtaacatgacatcacctagatcctacctagatgagggaaaaatactggt
tctggtacgagtaccggaattctggtcagtaaccagtaactagttctgat
tactgacccttggaccagaatctaaaaatcggaatttgaaacttagcccg
acagtttggggtccaacaatttggcaattgtttcactctgtgtaaggttg
gctggaagatttcctagttcttctgctggattcaaactgatattgtttga
atcagaaaatgttatgttggcacgtgggaaagttttaatcggactaagat
aagtgttcatcatttcattacaatcaattctactacacaatttcttagta
ctccccaacccatcatctcaggatgagtctgaatcatcactgtcactcat
gttgtgatgcttacgcttcttcttactgatagcgcatttcattttcttgt
tagtttgtcgaatttagcagatagctgcgcatagctacttcctccttaag
caggtctcccttgtccacgagaggctccatttggtctttttcccttgaag
ctttgcttcagggtcccattggagtcatactttggcaatctggagtgttg
tgggtggtatgtgaaccctcatgtttcttacagagagaacagtatttctc
tgtgtgacgtttctttggaatccggtcactaaaagagaccatcttcttcc
tagatgagtcgttagacttggctacagtcttgggtccttctccaaccttc
tcagtggggtaggccttctcgatgcattcaaggactttgagaagttccct
gacactctgtggtaccaaggctccactgagctcatattggtcctgccagt
tcctaggaaccatcctgaggatgtggcttgccaagtcggcatcatcaaat
ggcccgcatactttcgtagactttgcagcctttgaagagtaaaacaggca
ctgcaagagttctacatgcctgttaaggcaatggatcctctgcacaaagt
ccctgatgagtaccttgtttggtttcttcagcccatcgcttatatagaaa
cgttcctgctctgctgcatcagtcctaaagacagtctgcagatgcaactg
gacactctcctgaaaggaggtccaagatgccgggcattttgtgggatgct
tggtcccatacacatctgtccagggttcgcagttgatttgctccccgacg
atggcggtccaaggacaaggggcagtctccgacagttgggtggagtactg
caggaagatcgcttggccagcggacactatggcctcactggtgtggagtt
tagcagcagttgccttgttccacaactggtggatgggggaattttcatcc
gtccctttatacttggctttggctgcagtggccgtagtcagttttgcctc
agcctttttgtctgccttgcaggcttcctcatagtctgtgtctaagcctc
tctgggaaattatttccgtcaaggtctggacatggttgaggaactgttca
gggcttcccccgtcgaagacggtgacagacaaggtcattttgttggagac
agtgattttgttgatcaccttcggggtgcccatggcagtgggaatgtagg
agatgggtggcttggaccttcctgaactccgtttacactcctgtggcttg
agtccttttgggcttgacttgcttgtcgacatccttttgattgcctctcc
aaggggcacattataaaacaaggccttgaaaaaggtcttgggtgccctgt
ggaggttagtttgaaaaagaatttttttatatataatttttcttcttcgc
tttctatttcttgaaagtcttgcttccaactattttgcgagaattcttga
tcacaaaactaatccgactcgtaggaatccccggtcgcagaagtcgatcg
ttctaagtttatcgcttaactcaccgatggcgggataaactttacagagc
ttgacaatcccaaaaccaaaggaattcatcgatcgcgatgatgattttgg
agagattgtcaattgcgcaaaaaaacgtatcactgaggtgaaaaagttaa
aattgccgcttgcaagcaaaacattgttagcgtaccttgtgttggagggg
ttggatgAGCttgtttctatactggtcacctcaaaaaggcctcagtgtta
aaatcagatcatgataaaaactttcattcatagaaggacattgtgcctac
aattgtctcaagtaagagccttatattcatattgatttctttgtgaaaca
ggtcagaatatcagctcaaattcacactgtttgtatttacttatatatat
aGTGCTCTGTAGCAGATGATGTATTTGCATCTGGCACTCATGTGTGAcct
gtttcaactggtcacatgttattcaaactgaacagccaatacaatacagt
ggagttatTTttccagaggcaaattgtgaacatattccttgatgaaaaag
aattgtatggactcaaaagtttattcatgtgtgtatttgattgatatatt
tttttctgttgccacctatagcaacataaaatgatcaggactgcatgaat
ttggtgttgcacagtttaaacatgaaagtaagtgagtatacatctgacat
tattcaacaatcagctaagaccattcgtactgagttgctagacaattgaa
ataagcaaacctctgaatacgcaacataattatatatcaaataattaagt
agcgtgttgagcaccattctaatttacaattaatttgagtagtggttggt
gataaatcatgtttttgaatcattttagttttAAGATATTTGAAATCCTT
AATCATTTTTTCAAGATAGTACAGCAATTTTGTTTCTTTACATGAAACAG
GTCAAAATGTGGTAAAGCGGTGGGAATTTTAATTCATTGATCATGAATCA
ATGGCCAAGTTTGTAAAAtacgcagttcattcattggaatcacatcaaaa
attccccatctcccagatggtttattatctggaagggtagacacggctct
aactgtgcattgggggccattttttcctcttaagggccaaaatacccata
gaaactacaataattgtccaaaaATGCCAGAAagtttattcattggaatt
tcattaaaacgatccatttcctaggtgtttgtgttatctggaaggataga
TAtgttgggtaccaaatgtccaccggccccgtgctggaactgggacgtcg
ttttcgccccatgctggaactgggacaaaaacagcccgttgtggcactgg
ccaaaaaatcgcaatcgagtgaagatttggggcgcgttttcagttgaagt
agagtgttaggggtacccgaacacctaaaattctgacatgcttttctgac
ctaagtagataggccatctgctcgcttccgcttccatgccatcatgtgga
tttttcgcatccaccgcatttgccatcacgtgcatctttcacatcaccca
acgcacccacacgaactgcgattcaacgcactatgcagtaattgcattat
ttcgctcgcgttttttggccagcacaacaccctcactctcacataactga
cacagatcgcgctctctTGAGTACTTCTActgcttgcactctgtgagcca
ccacagtttgtgttgttcctccaccccatcgagaattcacttctctccac
agcaacatcccacttgcaccatggccagggctggaaagaggaaaaaacca
tccagaaagccctcaagggatcaatctgatgactcttcctactctctctc
ccagagtccagcaccatcagaagaagagcctcttcaagatgtagaagagg
atgacatacaatttgaatcccaaggagatgagttggaggagttctctcaa
gagttggagttggaggaattggatgacacttttccacacgaggaactctc
caccattccagaaggtgaagagggcaacgaagacgctgcttccctgtctg
ccagaaaggcagagttctacaaggcagtagatgccaagatcttcaccatg
tcaaaaaacaacaagcatgcacatatcatctgtgatgctgtttttgatga
gatctacaacctgatgctggccttacaagattctgatgaggaacaacgcc
tccacctactaagaaaaatccccaacaaagtggggtacaagtgggtgaag
aagtatgccatcatgaccatcgacacaagcaacatactgatctacaagca
agatgagggagaagctttggattcttgccaaaaggttgtttgctacagca
agatatttgatgtcctcaggcagatccatgaattggatgctggtaatgac
catcccaaggctaagactctattcaagagggtttcagcgaaatatgggaa
gagcatccctcgctgggtctgtgagatgttcccccagtattgcccagtgt
gcatcaggtcacgtcctcgcaagaaggcaaaagcagggcaccaaccTTTG
CTCACTCGAGGTATGAATGTCCGAGCACAAATCGACCTCATCGACTACCA
GAGTATGCCTGATGGGCCCTTCCAATATGTTTTAGACTACCAAGACCATG
GCATAAAATTCTGCCGATTGCGCCCCTTGACATCAAGGACACACAGGGCA
GTGGCAATTGAACTTATCCAGATCTTTTGCATCTTTGGTCCTCCTTCCAT
TCTTCAAGTGGATAACGGTAAAGATCTCAACGTGTTGAATTGGATGAAGA
GGTATGTTGTTATGTGTTATGTCTCTATCACTTTTGATCACAGTGACATT
AACATTTTTTAGTTCTGTACTGGCGTTATCTCTGAGATTAAAACATTATG
GCCGGGAAGAGTGTTGGTCACAGGGAAACCCCGTCACTCTGAGTCCAATG
GTGGAATAGAGAGAAGGAACAGGACAGTAGAGGAGAAAATCAGCAACCGG
ATGCACGAGAATAAGTCAAAACACTGGGCgcaatcactaccattcatcca
gtggaggtgtaatactcaaattcatcgaggcataggaaatatgacgccgt
atcatctcatgtttggccaacatccacaggtaggaatttcaaatttgcca
attgcacctaacatgctggctggattggcaacagagatggatgtcaatcg
gtgtttggggttggagccggattttccattggaggtagcaactctaccca
tgtgtgcaaggaaagcccaaatggaagttactttggttggaaaggttatg
gttttcagtgcggagcattgtttatgagtctgccatctcatgttaatttc
aatgtgaacagtttcctcatgatgacaggtggtttccccaatcttcagcg
gaaggcaggtcaccaactgctgacagatgttgcagctgtggggaatctga
agagcccacccgaggaaatttcagttgtgggtaatcttaagagcccaccc
gaggaaatggatagaacaacgcctcggaagaaaccagaaccacttcaatt
attgactgctggtgaacaagatttcatgccaagcattcttgatgagccat
caaagtacaaaggtgatgtcggccacccatggttatcactgctcctacag
atgacacagccaacaaatgctgtcactcttgagaacgctaacatctgcag
ttgctttgctgttatggacaaggaaagcacattgtcggatccctggagac
aagttattctgaggagggtaaggaaagcaatgtgggaattgttggatgag
tatggtggcagcgtattggaaatagttcttcacaggggtgagaagggtgt
cattgagaaatggggccaatggtttcgtgccccaacggtccaagatttca
atgcggctctgttagctgacaaaaagagaaaggctgagttggaagtaaga
gagagcgaactgatggaatcaccacgacacaagagtatccgcatgcagct
tttcaggcactgtcacagcagggcaggagcatgaagaggaatgctttatc
agacaaacaattgcattttaccgtggaaagcattgtccaggtaccactac
atgatgttgacacaaccaaggctgatgggaagactttgacattggttgtg
gtggaagtagttcagtccaaagacagttcttgtgctaaatgtcgcttggc
ctgtaaagccggtgtcttagacacactctaccatcccagctacatgacct
cggtcgcatccaacacaaagcttctgggtttgggtagtgttctagatgaa
tggactggcttgccaagaattaaggagaggaaagcggcagcatctgtttc
aatggttggtgggcaagggaagcatcttgggtgtggttgcaaggcgggga
cttgtcgtactgcaaggtgctcctgttttaaagctgggttgttatgtaat
tcaaagtgtcacggggcatcaacaagaactgtgttaacaaggaataaaca
gcagtggataatttcttaattattgaattaattgttttctaggaactatt
gtcaaaggatagacaaagcttttgttgtgtcatgaggaaaaaattatgtc
actatattagtgccacattgggacttcccacatcggcactgcatttacag
tgctaaaagacaatcgaatttcaaactacatacttatgtaccctcctcag
tgaaaagttggggcgccccaaactggcactagtgacaatttggggtgccc
caaggtggctctggtgccacaatggggccggtgataattcggggatttgg
gtcgaaagtccagttccagcacggggcacccagttccagcacgggtagtt
ttctatggcgtctcaactgatcggcttagatactgaatttattctAtcaa
atcgtaaactaggctgactaacttgggacgctaacgcttggggaaattgg
cccatgattttctcctgtttgtctaaatgcatggttctcgaagtctgatt
cacgcaggaggttctcgactgacgtggtcgtgccctgctttccccacaac
ttaggtttgtccgatttcgacgagatgctagcgatcgttcgaagtgactc
gaacctggcaccggcttaatagctcggatgtccgaccgtcggtcggaggc
ctgggttgtggctgtgcgagatggcttgactgagggcgcatcgaatattg
gagagataaagaaaaaatgtttttgtgctaaaataaagtccccgggcggg
tgggtgggagaaaaaatttgtgctggttccacttgtgccgacacggctga
tcaggccccgtgcaccacaaggtcaaacagaatcaattcaaaagccgacc
tctctttccgaagggggggggggtgatcaacaaattgtgaggcaattcat
gctcgaccctcctaccacttggcgagcagatgttcggcttccctttattt
tctcgtgctcacgagatgggaaggatacctcttgtgtgtgggcggctctc
gctcttcccttcccgtttctcgtctgtcttcgtgccctacccgctctgct
cttggcttgtggCGGtagttttctatcgcgtctcaactgatcggcttagc
tactgaatttattctAtcaaatcgtaaactaggctgactaacttgggacg
ctaacgcttggggaaattggcccatgatcttctcctgtttgtctaaatgc
attgttctcgaagtctgactcacgcaggaggttctcgactgacgtggtcg
tgccctgctttccccacaacttaggtttgtccgatttcgacgagatgcta
gcgatcgttcgaagtgactcaaacctggcacctgcttaatagctcggatg
cccgaccatcggccggaggcctgggttgtggctgtgcgagatggcttgac
tgagggcgcatcaaatattggagagataaagaaaaaatgtttttgtgata
aaataaagtccccccggtataactctcaaaaagcttctgaatacagtagc
atggctgggaaggagctttttacttgggtgtacacctgtcacattgggag
accgggctgcgaccctttagccgcttccttctgtctccacctccccatga
ggtcaattacatgggcgctaacttgctggttcccggcctcagtcgtggct
cctcttctacctgacctccatagactaaaatcctctagttccactatctg
gtccatgcactcaggtctactgcatctagcatgggatagcatttcaagaa
acagagggtcgtaaaacccaaactttctacgcctcccttgcgcgtctccg
aacaaccaccccgactcccgtttttctacctccgtccttctcctcatcag
tcgtcctaaccacttcagcacggggagacctgttctcatcctaatggcta
tggggacacagtgccacctctctctggcttctcccttgaaccgtccatgg
agcgtgagtaccacatggggtctattgctcagggccgtggtggcatgcca
gaatctaagcatgccttccagggagatcaggggtacctcctctcccctca
gaccggcacagaactccatcaggacgaaagacataagatcctccaccatc
ttccgatcggattccgtctcagccagattccattcctcctcggccacatg
atcgagggcatggatgatgtccggagtcagagcctcgttttgtttccgta
tctgacccatcctgagcttggcccccagcttgaagcgagtgaaccactcc
ccgtcagtagggcacgtggatgaccgtacccttcgttcgtcttgagcata
cagagtctcagcattgtaagctgagcctccccggtgcatgtgtccatacc
atgtgggggtcttccgcatggtgtcaaactgaagtgtctcggcatacttc
cccctcctcaaggacgagtggagggtcatcaatgcgacccccatccccac
cctatcttccatcttgtcccagcctaacttggggagcggcttccttatag
caaagacttcttggctggcttgccttgacggtgctgcttgtccgactcca
catggcatccaagctggctcgccgtatgcaggtgagggtgcattcgtctt
gagttcttccccagactgggtctctccctaccacgttccggaagtgacaa
aggtcacattcgaatgggatccccatcaaatggtccccgttcctagcggc
ccgataatcctgatcccttcggtcccccgtctccaagagctgatcttctt
cgaggggatcttttacggggaagggatcttccggtcttgtccaataacag
gtcccgcaccaaacattcctgcactgggggaaacctcccttgctcgtcga
gaaatttgagcagaagagcccggctccattctgccgaagtttcccacagg
cccggcatgtacccttccaactcatgcaattgtcgggggttgcttctccc
cttcttccagatcttgaagcccctcgtgagtctatgctcgagtgttcgtg
ccgaaggagttccgcggaccgcccaaggtcctctgtgggagggagtgtga
gaaagagggaaaacgatgacgataatgagaggctcatgcatgtgagtagg
ccaaaagggggttcccgactcgaccgaaaacatcatgtccgcgtccttgg
atagggccttcctccacaggtgtgtcatgagtctggggaccgcacaaaca
tgagggatgtgcgggttcatgagccggtcctcattaaacagtccatcact
gtctccatggctgacggcggaggtgcccagaacctgggtgcttccaaatt
gtagaggctgaacccatcctcaggcgtcaggttctttaattcctttcaag
tccatggttgacccgccttcgatctccaccaggtcgtcacccattccagt
accaagccgctggatctctcctgcgccgattggctaatcggcagaaacct
catcgggtcctctcctcttcgcatcattccttccagtaggtcccctctgg
agaggccatcgatcccggcctccttcatcctggtgcctgccatgtggatc
acgtgtagtaggcaccctgtttgtctctccacctgtcttaacctgagtac
gagctcgttgagcttccgcgagtccgaatgacccttataaaaggtccctt
cgaacacagcgttgtccgtgaacgcaaagatctctctttcctggagctcc
aagccctcctccatctcctctagccgcatgatcaggttggatgcttccct
gtagttggaggactcgttggcaaatctcctcccgtagttcccagattccc
aaagtatcccacccaggccccaaatggccgatccgaatccttttccgctt
gcgtcccccatgaggtaagtgaccgtcagcgtatccttggcgcgggcacg
ggacctggcgggctcctctccgcagacaaggctttggagtgcctggatat
ccgaagggaggcggggtacccctgttactctgttgggggcgtcgggcgac
tcgtgggtgaatccctcgaggccatcctcggccacgtctatccatctctc
ccctccccactcccatctcatggcctggctaccccgaggtttgggtccct
tcttcctcttgaacccttctcggtctctcccttccctccatccgtctatc
gtcaaatggatccctttcaagtaggggaccatccacttgtacgtacgcga
tgtgtatatcaagttgctcctgatctgctccagtcgcttcctgtcatatg
tctcaccctcactcatcaggtgcagttccttgaccagctcttgcgtcttg
ttccactttttctgggacaccaacgtgactacaccgtcgtttgcatggac
aatcccccctgcccaagggcccggggtcattgagggctccgtcctcttcc
ttgcagcgtcctgaattcctagcttggtgaggatcttagcgaaccgtttg
gacgcctcccaacatgccaccctgcaccatccagtgaccttgtcgtcatc
cacataaatatagacctcgcacgccaagtgcccatcaaaccggactttga
agacccatggtaggttgggttcgtaggaccacgtgccgggaagatttaag
acgatacattcccaatgaaatgggtttgcccgatcgtgtcgattcccgta
ggcttcgtactttgcaatcaacatgagttgtatggatcgatacggtgagt
cggtcatgcccatgaaattccggacccatctctcccagctccgataccta
acccgttcccactcagggaatggttcgcctttgtctagatccgcccgtgt
ggttcggatgtgtgagatatccacccctgcgaaagggataagctccttcc
ccaggttgaagttaagaaacatctcggcaatgttgatgtctccttgatag
tagcccggcatcaggcttcgcaacgtgtggcgtaatgtagggagcccaaa
atgaggggacaagagacaatcgtttaacccgcacgaggtgccattgtaaa
ccatgcgtatatcctcgtccccctttgggacgtagaaatagtgcgtgagg
ctgaggacgtctcctggggtgatgtaccctttctccctcacctttccaat
ctttttccagacaaggtggcggtcctcgggattcctcgggggctgctgtg
gttgacgatactgcggcagctcccctaatacaaaatggggttgaccatcc
ctggcccatttgattcggctcttgggccaccgccagtagaataaccgcga
gcccagcttccagtcccaccaatcgctgtgcgcacccttatgtaggcact
ctcgacctggttcccaatcattggcgagtgccgggtgcGGCAGTATCGGT
GACCAGTAATTCCTATAGCGAAGCTGGCCATCTCCGGTCCAATGATAGCG
TCCTTCATGGAAAACCACAAGGTCCCGTCCTTGAGGCTTGGGCCTTTTGA
ACAAGCCCGGCGTTCTGCTGGCTAGGTAGCCAATATAACCTTTTCTTAGG
CTGCGGTTCCACATTATCAAACCGAAGCGCCGAAGGGgatccagggctgt
cttccaaccttctgggagagagaaagtagaggtttgttgaatatgatcct
cccatagctgcgtagggatgagggcgttgtcgtgcttttgggcgtcttgc
ttcacCACGGCGCTGGCTCCTCCCGTTCCTTGTACTGCGCCCTTCCGTGG
TGCGGCACTATCTTCCTGGGGAGGGGCCACCAACTTTGCCCTTTTTAGGA
TGTGGCTGAGGTCCACGTCGTCGTCAAAAGCGGGGGCACGAGGGCGTTTT
CGACTGTGGTGGCCTGATTCCGGAGTCCCCGCCCTTGGGTCACCCGGCCT
ATCACCCTGGAATGTCTCCAAAACCGTCTGGTCCCCCTGCCTCCCGCCCT
GAAATGACTCCAAACCCCCCCGGATATAGGACCGAAGGAGGCAAGAAGCT
CCAGCATGGAGAATTTTGCCCGGAGGGCCCCTTAGAAAACCCAAAAGTTT
AAGCTCAGACCCCAATGTGACGTAAAACTCTTGTGCCAGAATAGGGACGT
TCCATGCGGTGGCGAGCTCTGTAGGGGAGAGACGGTGTCGAGCCCAGCCC
GTAGGGGAGCGATCCGCAGGCGCTATCACGACCGCGGGCGGGCGTCCCGC
AGGAAGAAGTCCCCATGACCCCAAACATCGTCTCCCGACATAGACCGGAG
CCTGTATGGGGTCGACTACCCCCTGTGGGGGCAATACCGGAGGGCCCAGG
AGCAAAGAGTCAAGGGCGTGCCCGATGGTGCACCCTGGGCGATGATCTGG
TAACCTAAGTTGGGTGAAAACGCCGCAGGGGTCCCCTAACCGGATGATCA
AAGAGACCCAGTGGAGGGAGGTCGTGCACCCCCCACGCGTGAATGGGACA
GAGGAATAGATTGACAAGCCCACTCAGGCGGGACAGACAAGGGACTGGCG
TGAGCTGCCAACAGTAGACCCGTAAAACCCGTCCACCAGCTATGCTCAAG
TGGGGGTATCGTGCCGGCGTCGCAGAAAACTACCCCACTGTAGCCTGATG
CACCAAGGTGACGGAAGAAACGCGCTGGGCAAACAGAAAGCCTGCCTCCC
GGCGCGAGTTGTTTTTCTGCCCAAGTCCTGAATCCCGTGTCGGGGATGTA
ATTCGTTCGAATCATTTGGATGGGGAAGCCCAGGGCCTGTCCAACAGAGA
GCCGTAACGTGGGTGTAGAGCACCACACTTCACAAGGGAGGAGAGGACCG
AGCGGAAAAGGAATGTGGCCGCGTGCAATTGCCCCCAGGGAGTGGCTGGT
CGGTAAAGCTACCCGGTTGGGAGGGTGCGAGGACACTGTGGGTGGTTGGG
TGGAAGGGTCCAAGTGTAGGGAATCGGGCTTTAGGGTGTGGAGCGTGCCA
GGTAAACAAGAAACCCCTAGTTTAATCCTAGCACCGGTGTCCCTACCCCG
CCCGTGAGGTCAGGTACCTGCCCCATCCTCATCGTTCCCAGCCCCTAGCC
CTCCACCGCCTGCCCGATTCAGAGGGCGCTGACGCCTGCCCTGTCCATAA
GCGTTGTCTCCCACTCCGTGACCGCCCGCCCCCACAGGAGGAGGCCGATG
CTGAAAGCGCTTCAAGTTATCTATCGCCGAAACCACCCCGTCAAGCCTTG
ACTTGAGTTCCAAGTTGGAGGCTCTGACTGCAGTGGCCAGTGTTTTGGCG
GCGTCGGCAGTGTCCTGAATGGCGTCCAAAGAGGACCGATGTGCGCAGCG
TCGGAACAAATGCGTGAAGACCTTAGGATAAATTCGCGGATGCTCCCAAA
AGCGGTAGCGTTTGAACTTGGCGTGCTTGTGATGGGCTTGTACAGTGGCC
CACATCATGACGGCGTTAGCGAGCGTAGGGTCTTTGTAGGAATGAAGTCC
GGAGGCGACGTGGCGCGCCTTGGCGATCTCCTCCCAATACACCATAGGAA
ACGTAAGAGCTAGTGGCCATACTTCTTTTTGCTGTGCAATCGTGGGAGTA
GGACCATAAGACATTGATAGTAAATTTTGGTTAAAGCTAGACAACTCCTC
GGCAAAGTCCTTAAACTCCTGGATGGACTCAGTCAAACACAGATAGCAAA
AACGGAAGAATTCTGGATATTAATCCTGAAACCTGGCCACCAGTTGAGAC
CTGTGAACTTCCCCAATTGTTGCAATCCCCCAGAGGATCTCGTTCTTCGT
CCCTCGAATACCGTCTCCTGCATCCCACATGTTACCGTCCTTTAAGGCGC
CAAACCAATGAGTCAACTCCGACCGGCTACTCGCCGAACCTGCCAACACC
TCCGGCACTTGAATTTGAGTCGATGCAATGGCTGCCATCCGGTTAGAATT
GACCCCCGTCTTCGATTCCAACACAGTATCATCTTGTACCTCCGAGCGTG
AACGCGTGGGGCTCACAATCTTGGCCAAAAGGTGAGCGATGTCAAGAGGA
AATTCGTACACAAAAAAGGTAAGACCTTCCCTTAGCAGCATAGCCTTGCA
ACTGTCCACCCCGTCAAAGTGCCACTGTCCGACTTGAATCGTCCCGGTGC
CACCCACCTGCGCATGCAGATCCCTAAACTGACCCATCCACATCGTCTCC
AACGAACCTACCCTGTCCATCAAATCCGAGTTCAATGTCAAGCTGGGACC
GGCGGGGCCCAGGTTGgctgtcaccgagtcgacgagggtctccatcgcgg
aggtgagggtgccgatatctcccctaagctgggcgttgtgtgcctcggtc
tgttggagtcgtcgttccaacatagccatagtgcccaaggctccagttga
ttcaagcatacttaccaaaccacgaacgtgcgcggcgttcgtattggccg
tggctgcttgcgcaacagcgttggagacctccatgcggagcctgtccaca
gaccccttcacgtgctctactgtggcgcgttgctgctctaccagggctgc
aacagtggaatcaacggcatcgtgcctgtcatccatcgcttctatggccc
cccatgcagaccctgcgttgaccacccgcttgggacgccctgtgagggag
gcgaccacagtgaggctcgtatggatccgcgtgagctcctgctcagcggc
cttcagggccgtggtagtctcgcgcgcaaagtcatggagggtaagatctc
cctctgcctgcttcaaggcagacctagatgagacaagtcgaatcctcttg
ggggtggggttggctaaacttatggagttctccaggagtctcttggagtc
atcttctgtgaccaaacccctccccgggtccattgccacggagttgactt
caacgcagtcaaacaaagccttccaagtctcaatgggataacacccttcg
cagtggagttggaaaataccactcttcctggccaacgctgcgctgatgga
gggggtgaagagggcgactgagcccttcttgatctccacgtaaagcgtgg
cccgagagagcacccccttgcgatgagcatgcgaactgacagtgcactcg
tccatccgggccgtgcagaacttctccctgctcgtgccgactaaaccccc
acaaattggggtcgaactttcgtcctcatacaggaagagacgaaagccta
accgcccgtctgactcaccaagcgtcttggcaagggactccttcccggca
gggtatatgggggaggagataggcagttcgtcaactgcgttctcgaacgc
cggtgacagcggttcaaaactgtcccggcgtaataagctggaggtcagat
tgcgcaccccccgtcccaacagcgacatgtccaaaatcgtggacggaaaa
gaaaagccgtccgatggggagtcgtcaaattcatcctcacgaggattaga
gcggagcggtgtaacatgtaggccttgcccaaaacgaaccgaccaagctg
gcccaacgagatcgtcggcctggccggaaaccccccccggaagaagaaaa
agaagtgccctggagcagggaaagcattaactcaccgtcgtgtgccacgc
cagccgtggaagtccccgatcgcgccgaggcgggagccggaggaggcgga
gcccaagacggggTCCAaagccgagagagtttggacaacagaccatcgag
cgcggcggtgggggtcaggagaagccatagcacgaagacacggcacactg
gcgggagagaaaacattcgtgctggttccacttgtgccgacacggctgat
caggccccgtgcaccacaaggtcaaacagaatcaattcaaaagccgacct
ctctttccgaaggggggggggtgatcaacaaattgtgaggcaattcatgc
tcgaccctcctaccacttggcgagcagatgctcggcttccctttattttc
tcgtgctcacgagatgggaaggatacctcttgtatgtgggtggctctcgc
tcttcccttcccgtttctcgtctgtcttcgtgcactaccagctctgctct
tggctcatggCgggcgcccagttccagcacggggcgcgtcaaaatcgcaa
ttttcgccccgtgctggcacggtgccacaacggggctgtttttgtcccag
ttccagcacggggcgaaaacgacgtcccagttccagcacggggccggtgg
acatttggtacccaacagatATAACCTGACGTGTGATTTTTGGGGTCGTT
TTTTGATCAAAAACATAGAAATGCTTTGTAAACCACAATATCTGACCAAA
AAGACAGAGAAGTAATgggtgactaccttaatcgttccaggtgttcagat
gttcaaatatccagtcccaggtgtatactttagaactgatttgggacact
tttttaaaaatgactaccataattattttggctacagatgtcccagattt
cgtttttcgcgtgattccctgatgttgacagcgagattcgcgaaacaacc
gtgatgcccatcaccatcatttcccttcacgttctccatcaccagttcgt
tctgacacgatgacgccctctgattgatccacgagcagaatgctgtggat
ccttcctgcctcctccactcaaaatcgcgtgaagatactcgcgcttatct
tagcactttgcgcgtattccaacaacattcgtgaacgcacgtggctgtac
agggaggccgtactcccttgttctaatgtgttctaatgtgtatacaaaca
gaatcagcgattgttatcgctcatagattaaaaagacttcgagagcaata
ataacctattcatgtgcttccacatgcttccacgtggtattttttgtttc
agattgttccagatgcagtttttccaaactagacaaaaagggggggtgtc
cggacaccccccccccccttttttccagtttggaacggcatctggacaaa
aaagggggttggtcaggaagtctggaacagatctggccgttccagaaatt
tggatatttgaacatctgaacacctggaacgattaaggtagtgagtggct
gccgtaattcgtctagctgttcaaacgttcaaataaccaaatatttggaa
gccctaaattgctttcaaatctcttctaaactctgatttctgtgttattt
ttgtctaaactttagaaaaaaagagccgtggccggccaaggcgttttttt
ctaaattttggttctactccgattttccttctaaatgtccaaatgcagcc
attctctcttcttgtgacatatggttttttgaccacgtcagggttttttg
gccacgtcacggctggggacgagaaaagctgagcgcgccagaaaattggg
taccacatttcgctgaattatctgttaattttgctaaaacggtgttctgg
aacggtttagagctagatgttttacggcacaacagttaagaccgcccttc
caaacaccttccaaatcgcttctaaatatgacatttagaactggttattt
gaacgtttgaacagctagacgaattacggcagccacccAGTCACCCAATA
TAACTGGTGTAGCATGTCCTAGATTTTCTATATTGAGTTCAAGATGGGAC
CACAAAAAAGCCTACCAATGTGATCTCAGGTGTGGAGACATCTGAggccc
acccttaccggtcaacgttgacgttaacgtacatacgtattcaaaccgaa
attgaaaaataattgtgtcaatcggtaagcgtaagcgtttttttcgtcct
taccttacgctaacacgaacggaggtgcatcaaggatccgtttttaatgg
ttatgagccaccgatcctccaaatacagatttgaattatgtcgacgaaac
atcgaccgacgctcctttgagatcgtgtaaaacacatacaaagtacgtag
tacgaaaaaaaacatcagaaattctcacaagatcgacatctcgaccatag
cgttcacatatccacccaatcgtcaggcccgagggaatatcataacgaac
gcatccgagaacattttatgtgtgttttgagtactagttcctctgataac
ataatttaaatttgttggtgttctcgtctgattgtaaggacggtgaaaac
gactttgtcaacatacgttgatcgtacagaaaatgagggattgtacgttc
acgtcaacgttgacaggtaagggtgggccTGAAAGAGCTCACAATTTTTG
AAATCGATTCATATTATACAACCTGTTAACAAGTAATTGAGAAAAGTTGT
AGCTGAGAAAAATCTTACAGCTGTTATATCATTGGTAACAAGAGCTGTGG
CCTGTTGGGCACCGAAAAGGGGCCCCCTTCTCTCCACCCAGACAGGACAA
TAACAAGGTGCGTCTGTCGCTCCTGTCTCTCTAGGCCCGCAAAGGGCCTG
GAGACACCATCATATCTTTTACAGAGTGTTTTACCACTGCCACAATGCCa
caatcaacaacaacaacaacaacaacaacaacttaggaaattaggtactt
cgttatcactactacctagacatgttaaaccgtgccggagtctttagatg
cctaaactatttgatagtctaagcgttgcggtcgcgaccgcctgagagta
tcctctccttccagggcgaatattacctgggcaaataaagttgaaacttt
atggtcatggggcttctcgagttatggagtaatgagtgcgggccgtttgt
atggcaaggagccaatagctttctcgctctcctgaggacgtgtccatact
gtctatgtctatctcgagcatccatttgtcgtgttctgcgagtccttcgt
ctcccttttctatttgattttctatatcttggattagctgttccttgtct
tgagtggctagcagtccggaggtcttgtggtgcatggcaagattgcgata
gatccaaatgccgtgcgtagcttcgagtagtttgcggattaaggtgtgag
tccatgctgactgtgatagtttacagtgttcgtctaatacctcgtctcgt
tccaaaaggaggagttccttggagagcatcccctccattgtgtgtagcca
accgattctgttgagagactggagaaggggttggtattggcttggagggt
gatagctgcggggaaattcccctctcgagagaaggaaggtggagaggagg
tcggctaagtcgggtgttgtgccaattgaaaacatccattccgtaatgcg
tttgatcatgaggttaacacatttcaagcggccaatttcccgacaaagaa
ggatgtgttgagtggtttctttacaagtggagcagctggggcatttattg
cctaagttcgcatattccttctgttttgacaaatttcctaagaccgccga
aactccaaaaacttgttttcctgcaaagagttggaacattttgggtagtg
agtgaagtgtggcatggatgggctcccaggcaatgtcatcaaattgtgct
agggtgagaatttcggatttatagaatagttctcttgccgcgtttttgtg
tgcgtggaggcgtataacagtatctgagtctgaagtgcatttggtccggt
caatgatcatgcatatcggttcttgggggagtctgtggagtggttggggt
gttggaaggtactcgaggattcttctcttagcctcgtagtcgcatgcaca
gttgagttgggagatgcgggagagaaggtgccattgcgtgccatcatctt
gatgggcctttacatggtgataggaaagggagacgccggggattttgttg
tataaggagaggacttttagaatgtcagcgtgacgccattttggaggaat
gccggagttaggcagggaagagacagtgtgcaaggcgccggtgcagtcgg
agtgtatttgagctgatccggtgaggtctgtcgatgtcatctgtagactg
taaaggagcaagtgtatggcaagaaggcctaggagttcacctcagaaggc
gttagctgatggagagacgtcaatgacggagagagtgagtcgctctcggg
aagcagtgcattccataatgatcgcagccgagcagacatctgggtgtaat
tcttttatgtatgacccgtccgagatgcaggtgagggtgcctcttcttac
tgcctggtatatccaagtgccgtcccctgagtattttaattcctcccacc
attgggatcctgaccaatccaagagtaggtcgtggaaatgagttggggtt
gttttgggggtggggtggggagtgtgtgagaggaggataatgctcccgtt
gtgagtttcctttgtcgaacagaggggtagttggggagggatgtcatgag
tagtgccgtccgtggtgtattgtgcttggcgggagcttcgggatgtgctg
tgtcttctataaatttcccatccttgttgagtatgctggaagaggacgtc
ttcctcctcgtcgtatctgtcccaacagagagtgcggggtggatgcagga
attttcctagtttggggttacgccgtccgcccggtgtgagttgggagagg
gcttcagaccagagtgcgaaggcagatgaggaggggcgttgtttaccaaa
acaatacttggaccatttacacgatgttgggcgggggtgtagatatcggg
aattaagtgatctgccgtccgcttcaaatacgtctgattcgtatatcacc
tgttgatgtaggcgtaccgtgttcaaagtgatcctttcgtcgtgtgagta
gccagcagcttcaaaggcggacataagccacctatcgttttcgcggggag
gtgggaagaggtcgttgtcaaggagaagaaggaaagagaagatgtgtacc
ttctcccataggcgtttgcagaacccgtctgttgcaaagctgccgaattt
ggtgtaatccaatgtgaagggctgtgaggacactccaacttcgcagatta
agatttctattgacatctgtaactggtttccaataactgtgtttgtgccg
taatgggtgtagaattttttgtacgcttctattagggcttcgattcccca
atgaggaaggcctaagccgtaaaacccagtgtcaaggaatctgagttctc
gtcgtgccgaacggataaggccgccaatgggggccattcgataatatgga
cggtgcatggctgaggtgaggtcttggaaggaggcagtgttggagcatag
gccgtatttcactttcgaccagaacttccttgctacacttatgtggaagt
ctcgtggacgtagtcctgaagtcttggcgtggtttgcccaggttaaagct
ttgtctgccatagcgtcaagcgaggagttcaggttgacgggggattgggt
gcctcctagtgtggtgctgggaacctgaattgagagttgagcaatgttcg
ccgaggagccgtcaggttgaggtaccgtgatGTTAAGAGCCTCGGTGGAT
GAGTGGGAAGAGTATTTCCAGGACCCGTTGATTGTCCAGTCATAACCGAT
GAGATAGAAGAAACATTTTTGGGGTTTGAGTGCACCACCGGTAGCAATTA
ATAAGTTTCCCCAACTTGTAACGCTTCGTTGGAGGGCTGCGTGAGCGTCT
TCCACGGTGTCGCTTTCGTCTTGACATAAATGAAGGAGGTCCGTATCATC
AACGTATAGGATACAAGCTAGATCTTGTCGCTTTTCACTGACTGGGCATA
GGGAAGACGCTCCATGCCCCTGAGTTTTGTGGGCGTGTAATATCGCAATA
GATACCACTGTCCAACCCGCTGGGGATGCGCCATTTCCTTGCATGAAGCC
TTGCGTGCGAAGGTGGATCCGAGAGCCGACTGCTTTATCCGAGTCGCCGA
AGGAGGTGCGGAGGAAGAATTGCATTTGTTGGATGGCTGTTAGCATGGTC
AATGTCATTGGTAATTGTGCGCCGACTGCTCGGAAGACAAGGGAGGCGAT
GGCGTGTGCAACGCGATCATAACAGTTTGCTGCGTCAACTGACGCAAGTG
CGGCTGGCGCGCGAAGCTGTCGGGAGATGTCGTAGAATAGTGTTTTGGAT
AGTATCCCATCCTCTGCCATTCGCTGTTTTTCGCTGAAGATTTCATCTGG
CATTATCTTGTACTTCCTTACGTTGTTCATCATGCGTTGTCCAAAGATGA
TCTTGTTCGCTGCATTGAAGTCGGCCTCCATGAGGAGTAAGGCACGTAAT
TTAGAGAGAAGTTTGACTCAGGGATTTCTCGATCATGACGCAGAGGCCCG
ACTTCCAACGGGAGAGAGCAATGCCGTGATGTAGTGCGATTGAGGTCTTG
ACTGCATGGACATCCGAGATCATGTCCGAATTTGCGCCAGACACATAGTG
TCCAAAATGGAGCCCAGATTGGGAGGAAGACGTCGATTCTTGCTTGTGCT
TCCAGGTGTACTGCCAATCTTTTCTCGTAATGATCTGAGCAACAGAATTA
GGAGGGATGAGGTCGCGTATTTGGCTGATCGCTTGTAAGAGTAATTGGGT
GCCATGGTGTGTTTCAGGAAGTAGGGAGTAAGACCCATTGAGGACGGCTT
CCCCTGCAGGTGTGTTGGCGTTGTAGCCGAACTCCCCTCGCAGGTATCCC
TGGCAGATGGGGGCCTCCTCGGCAAGGTGGTATCGTTCCCTGTGTATCTT
GTCCCAAatcatatgctgtacctctgcttgtgtgttatattcggatatcg
taccgtcttggtgttcaacttgaatggctcgaacactgcagcctctgcgt
ttcccaagagcccagtttaatcttctccagaaagctcgatcgcgttcccc
tttgataatctgtaggatacggtgttctgcttcgaagtcttgtctgtctc
tggcggtgtgtaggggttgagtaaggtgggcgcggcggtggcgctggcca
tgttttgtgaagtatttgcatcgttgtttacattctgtgagtcggtcgga
aagggtttgaattgagagggagaatgggttgaggattcggcatcggtggg
cttgtcgacgtagatttcctttattttttatcttgccggaccaatatcgt
aggagggatctgtaacataaggttcgtttaatccagagggaggcctctgg
agaaaaggggatacggcccgaacggagtttacgacaggtcttttctgcgt
ggtgcataagttgggacaccgtcctgtcaatagaatcgagctttacctgg
agtatatcactaggatggcgctgttgacttagttgacacagttttgggat
tatcttgtgatgggtgagttgggattctagggtggaattatagttctcgg
agcaagttgggattttggtattaagcctgcgggcggatggacgtttgact
ggttgggggttgatgccaacaagagatcgggtgctgatgtcgaggaaaaa
ggctctatggtcgccaactccataaccaatcggcatggagcagatgttgg
agatctcaacgtcaggagtggtccagatagcgtcaatgggtttggaaccg
cggaagtgtgtagcggtgagggaagatcctgtggaggctaaggtggcttc
gtgcaaatccaagtcagggtgtgttactagcgcgcgaccgagtgctcctg
tatatacgtggtcgtttgcatctaagcagaggatgaggcgacggccttct
tctctccaggaaaccaggaggtttatcagatcctctcggaaccggcgacg
ggggcacgtaatgtcttttttaaccacggtgaaatatgagcgttggagtt
gataggaggtggaaagctgggagggagaagtcctgcatggattatatccc
acgattacggtggtgacaaacccttctgtcccaatgaatgtcatgtaggt
ccatctggccaatcccgtggagtccattccagaaagttccaggttaagaa
ggctcaccatttcgccgtatgccaccatacctgtaccgccttccatacgt
ttaccgagtgatttggcgattgggtggctgaagttgcctcctgtggctcg
tgtgagagtttcgcctccgttgaagagttttgctagtccttgtcggcggt
tgtctttgtgagaaaagttaattttgtgttcgttgaaagcaaaaatatca
actgacatgtcgtcgataatgcccatagttttttcgagtttttgattgtt
ggacatggaagaattaatgccgttaaggttttcgtagaatatgcgggtga
ccccttcgcctttagggccaggagctataccaatgggttggaggagagaa
tggttttctgtgaggaaatgggagacttcttcatcgtcttggaacgggag
agtttctggtgaagggagggagtgagagtgtggggcgttggaaagggcag
cttggataagctctgtatcttgttgatttggagtgagtaggcggttagtg
aaacgaagtgcctgtttttctaaggcgttgagtgttgaagtatgtgagag
gaggttgagcctgcctcgattttggagagttcttttaacaccggattgtt
cgaggatggtgatggctcttccagtgtgtgtatttttacgaaaattgtgc
gctctgcgctgggacctcctgccgccggaggatttagacggactacttgc
ggcggccctggccgggactcccgtagtcaaggagccggcctgtccggcga
ctatccggacgttccggataaatcgtcatcgaaatcggcagcactagccg
tggacgcagaggaggaaatttcctcaatgctttggtccgaactttcaata
tctggattaatccgtacttcatcacttgtgggcgtggggcccgaccgctt
gctaccgcggccctcgtcggatacgacactactttcggagttgtcggtcc
tggtgtttgctggctgttggttttccttcgagatgcgaacgcgtttggaa
gattcttgagaatgttccccgctcgcattgtcgttggcttcatgcatagt
tttgatagactgcgtgccgtctaggtcgaagagagcttggggggcggcat
aggaacgtttgccgagtcctttctttgtctcgtattggactacgacatct
cgccaccatccttgctcctcaagatccatggccgcagagttgtctgccat
ttcagaaggggtgaggagagtttgtgtttttgaatcccattcacattggg
aggcttcgtgtataagttggggatccacgaaggttttcaggtagttctgg
atgaaggaatcttctaccttttgatcggtgaggtgtcccatcgagaaggc
agcgatttgcttggccagccctgtgatgagtttctcacctttgggagtgt
tggggtaaactaaagagacagatcccagaggaacctgttggtgtgcctca
gcaatcagtggggatgagtctcgaaatttgaagagagaagttagacattc
acgacttgtgaaagtcttgatgatggtaccatctggcttggtggcgtgaa
tcacgtcgttcaaatcgaggaaaccgtagacgtcaatgctagtcatgcta
gcgttataattagttgtcttgactgcaaatttagcggccctcttgatgtc
gcctgggggagactgccagtctactccgtccgtggggtgtgcgtgtgttc
cccaccattggctgtagaggccttttttcttggcgtactgaactaaatga
gagatgatttcttggtccttcttttcaatttccaaatggagaacgcgtcg
gcatgtttggatattggatgggagcctggacatgttggcgggttccgaat
gcttggggattctgggcacattggtgcggaggctacacaaaggaagtggc
ttgtatccccagttgataggaagatcgtggtcgaggaagtaatcttcgtc
gttcatcctttgttgggctagtttgaagatttcacgctgttcatcaatga
gtgtttggcggtgagtgagggcgtagacgaagtaaatagcatagggtgta
atcgtttctactgcttggagttcctttatcctcatttgggttccaaagcg
tgcccattcataggaaatttgattaactagaagagtcggatctttgtcgc
acgagatggagataacaccatacgccagggcagggcgtctggaggagggt
gttgtttcttggctgtcttgtggggttttaccattggtctgaaaagagcg
tgggtttaggcctttaatgtagttgctgagggccgtcatgtttgtgggta
ctggggtggaggattgtccacctaggactgggtcttctgagtcttcttcg
gtggggttaagagtggcatgcttatctgcgatttttaagttcagaaggag
ctgttggatagcgaaggcagttttcttgccgttttcgccttcaaattgcg
tgaggctgtcttttgtgaagtcaatggagatttcgattaacacatttcgg
tgtttgtgtacgtgaggaggagggggtggagtatcgctttttgctttgga
ggatcccgagtatttacttggtttgagaacagaggttggggcgggagaac
tggagcgctttttcgtcttcttcttgtgggtagaatggtttgacggatta
gtcgagtttttgtctggggaggaagactgtttggatttcttttttgcagg
agagttcgatggtgaggtctcattttcgttggacagagtggggttgtctt
ggaggagactaggattgttgatgccatttagtatttcattgatgtttgtg
gagtcgtcttgagagtgaggagggggtggggagtgagaagtgtccatagg
aacagggagtttcgtggatgcttcctcaataataggaggaggaggagtgt
tggagtcttccgtgagaggattaggagtgtgattgttggaaggggtgggg
gtcttcgatgacgaacgggttcggagggaggaggttttagcgccggagga
gataggcatggtgatggaggtggtgctcaggaagtttggtagaaagcggt
tggtttcgaatggagaaggggagaggagaaagttaggttttggaggaggc
ctggagatgtggaaatcgcgatttcggtgtgataggagtgttattgtggt
aggtccaggagggtgtagcttgcgattggagaaatgagaggtgggagggt
gtggggagatgtgctgccgtagattcagtatggaggatacacgttcgtag
agcgatagaaggcaggaattgctaggcacgttctggggtgttagtaagga
ggtatgagcgtgatgtgtggtgggcgaggttttcgacgatggtgccgtca
tggtggggatgtcgatctcagtcggccgtcggtgaataGGTAAACCAGAG
GAGAAAAAGTGCGGGAGTATGGTAATGAATAAGTTAAGGTAAAGAGGAAG
CAGAACTTGTCGGTggagattcatattctcgatggcgatgttggtggcgg
aaatggtggaattaattaattcctgcgttaaatcataagggattgtcgta
tgtagaaatttgtaccaaatgtgtgtgactagtctaatcgaaaagtCACA
ATGCCACAATCATCACCCCTTCATCACCCTCACATCACCCATCACAAGCC
TGTTGCCAGCCTGTTGCCTTACGCACAAACGACAGCTCCAAACTTCACTA
CAATGAACCGTTAGAACTGTCCGCAATGAGATATCTCGAAACCCACATCG
AACCCTCTGATGTTGGCCCCTTCCTTCTTATACACACCTTTCTGTCCGCA
ATTCTTGTGGGTTCGACGTGGTGCGTATGCTACTTTGGGTTTGGCTTGCA
TTCGAAGCCACCTTACTTTTCACACAGTAAGGAGCACGTGACAACTTCAT
TAGTACTCAATATCGTAGCTAAAATGCCTGTGCTTTCGGATGATTTCAAG
AGAAGAGCTTGTCAGGCAATGGTAAGATTTGGATCACATGGATCACTGTT
CGTTTTGGTACTTAGACAAGAAAATATCACAACAAATTGATTAAAATGAT
TGTGATAAATCTTAGACTTCGCTGGAGGAAGCATCGCGAAACAGCAAATT
AGTACACTACATTGAACGAAGGATTCCATCAGTAGATGCAACCCTTCTCT
GTGTTTCATACGCTGAGGCAAAATTAGGAAGACTAATCTTGAAACCTATT
ACAATTCCATCGAGAATCTGGCTGTCGTGGAAAGGGGTCAAAATTTGGAA
AGAGATAACACGTAGTGACAACGATCATTCAGCAGATGGTGAAGAACTGG
GGAAACAATTGGAGAAACGAATAAAGAACACATCTCCCATCCGTGCATCT
TATATCGATGCAAGAAGTGACGCTGTTTTTCGTCGCCATTACTCTGGCTA
GCGTTTTTGGCCCTGAATGGTCATAGCTTCACCTTCCCGTCACCTGCATA
CGTTTTTAACAAGACACTAGAAAGTAATTTAGCTGCCAATGCAGGGCCTG
AAAAACAAGAATTGTAGCCCTCGGAAATTTTGCCCAGTCTCGATGAAACA
CGTGCATCTGAGCGCTAGTTATTTCGTTCGCCTGTATTTCTTGCTACATG
AAGGATCTTTAAGGATGACATTCCCTCATTAACCACTATGCCCTAATGTG
GTGAAGATGGCGAACTCCACAAGAGTAGAATGTAATAATATAATAGACAT
TCCgaagagattccaaaggttatttaaaccatgtacaactaccatataag
ctggataataggtaacacaggtgcataagtaagaccctgctagtttcact
gacatttgtgtatttctggtatttaatccactcaaatggaactaaaaccc
tccagaatagtttccccttcataccagcaatacaaccatatgtattgctc
ccagtgactccagcttgtttccgagaaacctacgatgctgtcggaagtca
ccacacgactagcgcacaaggtggaagggcggacaacatggatgagcgag
gcaggtaaaatgactggcggggggaggtgtacaacattgctacctcgata
taatagggtgagttctgaagatacaatgccaataatttttcaccatgtta
ttgtcactagctttggacagattgtaagtaacactcaactttatcctttt
acatttgtgttactcatattccagcttatacggtatgtttgggacttcCA
AAGTGAGGTTCTTCGCACAATCTTCAACTGTGATATGTGAATACTTTCTT
TTGTTCTTTGTGCGGGGCTTGACCTCATCTTTTATGTCCCATCAAGGCGA
TTCAAGTGAAAGCACTTCTGGAGGTTATAGTTGCCTGTGTTATTTAGGAT
CTCTGGCATTGATGGATGCTCAAGCATTCTCATACTGTTGAAGTGAAGTG
GTTCGTGATGAGGTGATTTGTTGTGATGTTTGCTGGTATACTTGCCATTT
GCCATCATGCTTTGGTGGACTCGATGGAAAGCCATACACTCTCATGCTTC
CCGTTCAATGATACTTTTCAATGGAAGTGCTTTCAAGGAGGCAGCTCGTA
ACAAGGCTTACTGTGCCCATTGTTATGATTTGTCATATCCAATGACACTT
AGTTTTTGACTCCCATAGTATTCACATTGATTAATGATGTGATCTTGATC
CTGATTGATGTTTTTGGACTTCTGTTCTATCCTCGTCACTTTGTGTCCGG
ACTTCTATCCTGTTTTCTTTTGCAAGCGGATTTCCTGGGACACGCAGATT
GACATTTACATGTCCTTGCTTTTGTGCAGAAATGAGCTGCTAGGTAAGTT
GGGCAATCAAAACAAACTTTGAAGCTACATTGACCTGGACAATGATAGTC
GCAAGCAGCATGTTTCATTTGTATGTAGTAAACATAGATGGCACATTTGT
TACCAATGAAAAATAAGACTGCTTTATGTCTTCAGGGTGTGTTTTGGACA
GACAGCCCGTTCTTGCTCACCTCCAAACAAGTTATCAAGATTTTTTGAAA
TCTGAGTTGCATGGAGATTTGTTTCAAAATTTTAATTGTatcaagatttt
tcagaatcttagttgtattggaaactgagcgaatttcttctcctccttct
ccttcccctccttcagtgggacacattttaattattgatattataggtaa
agtatgcattgaagcttaattacctgtaaataaattacttttctgtttga
catatatggatagtcatgatgttttgatgtgtgcgtacctttacatttgt
atcttgttgccaaaatgagtgcattcctgtgcactgtgctcgtgaagtat
gcaaggcactcacacccactaaccaagcTTTGCCCACATGTGCTTGTATC
TTGTTTTGTGAGGATTGGTAGGAACTTTACTACAGTAGGTCCAGCGCAGC
CCTATGTACTTACTCAAATTTGtttctaaactgcgcactcctctgtttaa
caaatcagacttacacaatcaaaaccctcctacatcatgtcatcagtcca
cattgtgcagctgagaatgatttttcttctgtcttgcttgctagaaataa
tcttgcagcagctgctagtacttggaaactgagcaactttcttctcctcc
ttcttctccttcttcagcgagacatgtttttaacaattgactaatataag
taggaaagaaacttattatgccttaaagcctgattacctgtgactaaatt
attttttgtttgctatacataggcagttgcattgttttgaagtgtgctta
ctcatacagtttgcatgtatggtgcaaacaaatcaagcaccacaagcaac
gaatggcatgccgaccttgcatctccttttatcagttttgatatattcct
ctactaaagtaaaggtaccactcaagcacagccttatccatttactactt
actgatttttatttttgaatttcatacttcctctgcttaaagaaagagac
ttacacaacaaaaaacctcatacatcatattattgtcagtccacatcatc
cagcagggaatgatttttcatttgtcttgcttgctgcaaaagcttgctgc
ggctcctattaaTTGTCTATCAAATTTTTATCACAGCGGGGGTTTCTCAC
AATGCCACAACACCACACCCACAATATGatacgatacaatacaatacaat
acaatacaatacgataccataccataccataccataccataccatacaat
acaatacaatacaatacaatacaatacgatacgattcgatacaatacaat
acaatacaatacagcacggcacagcacagcacagcaccaaagcaagacac
acaATCACAATGCACAATAAATGAAAAATTGATGGATCACATAGCATCAA
TTGGGGTAACTCCTGTTCTCTCCTACAAGCAATCTGTTTGCATCCATGTG
TTGCCCTCTCAttcttgtcattggcaggatctctgtctcccaaatcccct
gacctgccttgcccacttactgctgttttgtcgcaggtttagagcagtca
ttgcacaaaacaactttctccatcaccacaactgcatttgttccaggtaa
tccgaacacctctttctccatcttcttgagaactttttcttctgctcctt
gataaacttcttgatttcccctctggcccctttctcccttttgacttggg
ctctatcttctcgggtcggctccggacatagctcttacctgtaatcctct
ggtacacgtctttcctatttgttaaaaattcaacagccttgtacgggttc
tgcttatcacatggcaacacattaggggaaattgtatcaggaagggcagc
aggtgcatttttcttgaaaaaagtacatgatgatggatgcattggcattg
tctgtctccttgatgttaatgacaatctgcttttcacatcgttgtctgcc
attggagattaatgacttgtgactgtagaagatgtggttggaggccatgt
tgctgtaccactcgaggagatgagttttccagtcaaagaattcatcgtgg
gtggtggcatggactattactgttaaggatttatgcaacacattcaacaa
ctgagtcaaaatcaacacattcctaacatcataacccccatgcattttgt
gtgtgtcctgccattaagaatacaaagtgcacctgaacaaaatagccaca
ttcaactaagtggggcaccatcaatagaactgtatggtttatttttttta
tccactgcagttgtcaaaaaattgagcgtttctttgccttctgcccttca
gtcaacaacctcaattcccccagagtcttcatgacgagtgatgcacgatt
gttctcctttactctttgtcttttctttgtaggaatgcacatgcatgcga
ttcccatgttgatccttgtgtttgccttgctcacaatgatgtgccacatt
aaccataccaatacagtaaacacttttaggtgtgaggtgctatgtgttac
ttggtggtttgaaaccaaggaaagggcctttgatattctgagagtcgaca
cacaaaaatacttaacatttctctgaatgaggtacaatattaattacatc
atctactgcaacaccaatccattcctgaaggtattggccctgtgcctctg
tagtcccaaaagttattggaattaattgatcaagaattaagaatgcaata
atacaagaaatagtaatttacgtttttggacaaacatacctaacacaatt
gacactctccttgaataattcatttgaaatgtttcttttctcatgtcact
caagcacctcaagctcctccaactcaatcataacatccaatagatcatat
tttcacaaacaacatcataatctacagactcaaccgtcttggtgttgcat
gagacttcagacagcaaactccagtcatcatcatcatcattgggaatgta
tttttgttagttcctggttgcaaagaaggaacacaaattgcaaaggtcat
ccctccttttgtgaactttcaagtgaggaaactctctggcccaaaacagt
ggaatattTCTCCATGGCTGGGGATGGCGgtctccccaaaagccttgtga
agagttcttgtgggaattgactcaccttcatccttcttctcttccacaaa
tctttcaagttcacacatgacaggagtatcagcattgcattgcacttgct
caccttacctctatggccatgtggctttgatacgtgcagatgcctttgcg
gtactgaagatattcctccatccaaggggatacaaggcatgaagtgcctc
agcacaaattgattgattggtgctgatggtgatgtggtcttcaagtccag
aggtgtcaattgggagagcaaagacatgcttactcttcttaccattccct
tggcacaatgcaaagcacacccagtcaatgagcacgtgtttgcaattgga
gtattcccttttccccattgcagtaggtatttgataacagctttgtcctc
atcatctaggcatgcagcacatccatctttgctgggagggacctcaaaaa
tgtcaggtccattgatctatgcagtgaggatagtttctttggcaacctgt
gcacttgttttgtttttggtggttattgatgagggagaatggatttggta
acaaggcatgcatagtctgtatgctgttttattggttGTGGCAGCATGAA
AGTGTTCAGGTCCCCTCACCAAACATCTGGATACTTACACAaaaaataaa
aaagtacaggcacaaaaaacttgatgtacataagcatgtaagttggttca
tgtctgtttcggcaacaatgaaaagagaaacggagggtgtttgcaaaaga
gtgaatgtgacttgtcagcggctcagatgatctgtattttgagaatgccc
attaatgtgtttgtgatgttgggcaattttagcaatttttgtcagttTCT
AGGAAGCATTGAACAAATCTGTATCAATGTTATGAAATTGCCTCTAAAAT
TTTGTCAGCAAGAATGAgtaaattgtggaacgagggaagtatttttcaga
agggtacttgaaaagaaacatgttttggtagaaagtacctaatacctcaa
aatctacacaaaaggctacttcaatacttttatgcattctcagaaatgga
tgtctgaatggcaaattggtgagtattgcaagaaagttctaaattgaaac
ctataaatctacattcaatgattttagatctacctcctttggcaacaaca
gtgaaactgatgagggcttccttcatatttttcaacctttttgggcattt
ttgatttttgaacatttttggatacactcaattcagtccaataatattca
aaaggctccccctatttgaatggctttgaacatttttgaatatttcaaat
atcttcaataatgtttaatatagtttaatatagtttggcagcaataatca
catgttttctagatggtggacaaaacaatatcaataactgtcctagcata
ttatttctagacatctttttctttctctttgttttcttccacctagggtt
tgcatgatcacttgtttgtacagaaggttggaagtagatgttttggggat
cacttctttgatatattcttgcaaaatttttgttgtagggtcctttcttg
acaggtacttcattcctttcaaatttgcctgttcttcTGGTGTTTTGTTC
AAATATAGCCAGAGCAGATTATGACATACACCTATTGCACCATACCAGAG
GTTTGCTGCCAAGAGGTACCAACATGACACTCAAAGAATatggagttgag
gggaacgagcatctgttatgtcaatttaatttatgatgactaagcaagga
aaaGAAGGCATTGTAACCTTTGTAGTTTGAGCATGAAAAACTCAGTTGCA
TGGATGGGCAAGGGCAAAAATTTAATACAAGTGAAAGAATTGGTACTTGA
TATGAGATAATAGGTCTACACCACTCTGACCTGCCATGACGTAGCAACAT
GCTGCTTTTTGTTGTTGTGAAAGAGaattaagtagaccaatgttttctca
aatatgttactggatcgtatatgtttttttgaaaaagtaagctgattttc
aagaggaagccattttgtgatgaaaccgcttactctctagatgacagctt
aattttgaaattaagcaattttctgaagaataaactgtttcatcagaaaa
tagcttactcttgaaaattggcttaattctgagctttctcatggacatat
taatgattctgtttcacataggcttagtcttctcagaatggcttactttc
aagtgtgagtcctttcttgaaagtaaaccgcttaaggcctgaatggctta
tctcaagagtgagccattttccaaaagtgagtcatttggttcaaacataa
gaaagcaacttgacattttgaatagctgctttcttgcacttatctttctt
gcatgacagaaaaagaCAGATCACGTGTGCATCCCTCAATATCCACTATG
TGTAAATAGATCACGTATGATATGATTTCTCACAAATAAGCCGTGCTGGA
TAAATATTTATGCGTAATCAGCAAATTGCATACATATACTGAAGGCATGC
ACCACGTGGCTTCAGAATGTTGAAGCCACACAATATGGTGCTTCAATATT
TTGAAACCATGCACACTATGGCTTCAGAATATTGAAGCCACACCCAATGT
GGCTTCCACATTTTGCTGTCACATCCCATGTGGATCTGTTAGCTTAGTTT
AAACAGGaagctgctcacccaataggtcattctgaccaaaaagtcagagt
cttaaacaatttacagatactcacctgacatctgtttacaaatcaatgaa
gttcaagatatagggcatatggtatgtttttagtaatatcgttaacattT
ATGGCTGTAATaccaaaatactgtaaaaccagtcattttgacataaagaa
acctttaaaaatgacaagtaacattttcgcaccaacgtccaatgaagaag
ttattgtatcttatgtacttgatcctagttctgcacagaacacatctttt
tgtcaatctacagatccgtaccttacatctctaataacttatgaaaaact
gtatgagcacaaataataatgcatctttggaaagccattgaaaaggactc
ttcattggtgttgtttacatgcataaagagcaaaaaatggctcgaaTGTG
GCTTCCAAATTTTGCTGTCACATCCCACATGGTTAGCTTAGTGTTAACAG
GACgctgctcacacaataggtcattctgaccaaaatgtcagaatctttaa
caatttacagatactcacctgacatctgtttacaaaacaatgaagttcaa
gatatagggcatgtggtatgtttttttcttagtaatatAGTTAATATTTA
TGACTgtaaaacaaaaatactgtaaaatcggtctttttgacataaagaaa
cctttaaaaatgacgagtaacattttggcgccaacggccaatgaagaagt
tattgtatcttatgtacttgatagtagttctgcacagaacacatcttttt
gtaaatctacacattggtaccttacatctccaataacttatggaaaactg
tatgagcacaaatagtaatgcatctttggaagacccttgaaaaggagtat
tcattggtgtttacatgcagaaacagtaaaaagtggctcaaatgtgactt
cacatttttttggttTAGAGCCTTATTTGCACttacactctgatgaacag
gaaatcaccaattaagtgccactctgttgcctgcttgcttttacaatatt
tagcatataacctggattacagataccactagataacaagtcccaagagg
ctaatcctattgacatttctgttttccagtatttactcctctctaactga
aataccctcattagtagtttctccttgttatcagcaacacacccatatct
attgctccccatgactctggattgttgctacgaaaccttcaatgacataa
gaagtcaccatacaacttgcattcatggtggaggggtgaactgcatggac
aagaacctaccttgaagtaaataaggtaatgttcatggtaccaataattt
ttcactgtgttaaaaacactaactttggtccaattataagtacaatcaag
acatttgtggtacttaaaatctgtgttatacagTAattactaagccactc
tgaaaattttggagagcagattagtgtgtGGTTACAGTATTTGCAAGCCA
ACAGAATCTTTCTTGTAACATAGTACGAAATCATTAACTTTGGATATCCT
ATAAATTTATTAGGTCTAGTGGCACTCTACAGGTACGTTGCTTCAGAATT
TTGAAGCTACATTCTGAAACCACATTGAgaggctgtccacaggcagaaaa
attacgatcgtactttcatactttcgtacccttaaaacgattgccagaca
gacaaagtatgcaccctcgtcctcaggcagaaaatttggatcgtagtgtc
atacttaagtttccgtcaaattaaaaagaacaattctcagaatttcctaa
ttcaattgccatcacggcaattttgtattatgctcgccacacctgattca
tcatttgagttcatgagtgtcagaagctgtcgcaatcgtcaacgagattt
tcccatgtcatcatcaggtattttactgtacctcttcacacttgttgaga
gcgtcaaggggacaaataataaggattgtgcggaagggaagagaagatga
gagcaaaagtaaggagggagagcggtttttgacattgcggggaatagacg
aaagcaagattctgacaatttgcgcgccactgaccaagatgtacatacgt
cggatctgataccaaaaaggtagggtatgatgtttgacctctggtcaggt
acgatgtttttctgaccagagattgcgcgccaaaaataattgtgtaccct
ctattgggtcatgatccctaaaaaaggtacgaaagtatgaaagtatgatg
cgaatttttctgcctgtggaaacctcTGAGTGTAGCTTCGAAATTCAATC
GGCACACCCCTACCCTTTCACAATTTAAAGGAACAGGGGTTGAGTCCCTT
GTTTCAAAGAGAAGTTCTCAGAAAGTGGGTGGGGTCTCAGAAATTTTCTC
ATCTTCTTTTGCCATTTGGTACATTAGATCTTCCTGTGGGTTCATACAGT
GAAATTTCTTGTCTCTCAGGGTGCATTCCGGGACCTTGCGGCTCACTTCG
TTGAAGTGATAGAACATCAACAAATTGGGAGGGGAAGTGGGTCACTAAAA
AGCTTACTTCCTTAACTCCCATGACAGGATTCTGGCTGTTGCCTTGAACC
ATGTTCTGTGCACAATAACGATGAAGTctgaaattacaagcagccgctgc
aagattttttagcagcagcgagagcccgcaaaaaggaattcgccttgttt
cgttaaaaagaagatatgacaggggcgccagttaagcgtggcaccgcttc
gcttcgcttcgcgcagcatacgcacgggcacgactttttagtgttaaagc
gagcttcgctcgtacaatcgaggttttggttcaagatgtaagtaaggcac
ttcgcgcacgggcacgacttttttagtgttaaagcgagcttcgctcgtac
aatcgaggttttggttcaagatgtaagtaaggcacttccgttaaacataa
aaattttggtgatgcgtttagcatcatgaaaatatttttggtgatccctg
tcacgtgaattatgccgtttccctttacagctgctcaatagcacaatttt
tggccatgctacaaattgcttttagatataattttagaggtaatcacata
tcaacagttaaagaatacccatgagtataaacctaaaaacttaggctttt
acaggtattggcagcaaagtatatacacattcacctataaaatccaatag
tgaaaaaaaagtcttaagaagaagaagatgaaacctgctcagtgacaaac
taagattttaaaaaaaaatcttgacaAGGCACAAGCTGGCACAACTATTG
TACGGTACAATACCTTACAAATACTTCGTCGAGAATGCAGGTGTTGTAGC
ACAATACGGTATTGTACTTACCGACGGGTACCTCGACTCACACTCTCACA
ATTTGGTTTTGGTTCACTGACTTGATGTTGGAAATTGTATTGCATGGTAT
GATTGTACGGTACAATACCATATCCATACTTTAAAACAAAAAAGCCATGT
TAAGAATCGGACGTCACCATGCGTAACAGATGACCCCCATCTCTGTCAGA
GGAGAAAAATCACAGCGTTCACATTGACATCTGCAATGCCAAAATAACGA
ATAGATTTTTCTGCAATCTGATCATCTTTCGCGTGGTCGACAAGGTGTAC
AATACTCATGTACTCATGGATAAACAAAGGAAACATAAAGCATTTCAATT
CTCACAATAGATGAACTAAAGACTAAACCCAATACACAGTCTCTTCGTTG
CATCTGGAAGAACACAACACTTTATTTCACTTATCATTTTCTAATCATGA
AGATCTCAGTTTTATGTTTCGCACTTACACTTATTAGTAATGCAAATGTT
TTTGGCGTAAGTGCAACTGCAGCCATGTTGTCATACCATATTTTGAATGC
TTCTCGCTACTCATATGCAAGTGCTGGCCCGTGTCAATAGCAACGAAACG
GAAATGTCAACAGGCTGCGTCCGCAAGGAAATCGTGCTCTCAAATTGAGC
ACCGCAGATGAAGAAGGAAATACTACGCGCAAGTTGAGAACCGTAAATGA
GGATGGACTTTCGAAGAGGCAGCAGCGGAAGAAAGAAATAGCAATGGCAG
AAGAAGAACTCTCAGTGAAAGCCGACGAAGTTGATACTGCTGTTGTTGAT
GAAAGTGAGTCTGACAGTATGAGCATGCATGGAGCCGCACCAGTTCCCCC
GACTCCAAAGCACCATCGAGGTCATCCTGGCAAAGAGCTACCAAAGGATC
GACTTCAATCGGAACCCCTACCTGTAGAGCCGAAAGCTGAAGGTAAACAA
CACCGGAAAAAGGAAGGTAAGCCTGGACGAGGAATCGCTGGGAGTCACAC
AAAAGGTTTAGCTGCCAAAGGTCCCAAAGTTGGCTAATTTTATTGTGCAA
AGAAGTGACGATTTGGGGATGTAGGCTGTTGCTGCAATCAGTCCGCTCCG
GGCATGAAATGTGTGCGAGCTTACCTTAGATTATGGGTTTAGAGTTGTAG
CAAATAAGATATCAGTAGTACAACGATTATTTTCTAGTTACTACGGCAAT
GTGCAATGATTCATGTCACATCATGTGAAAGCATACCACCAGTGTCAGCG
CATCGCGAAGGAAAAAATCCATCCAGGAGTATTTAAATGCTACGCAACCA
AAACATTCATAATCAGCTCCTTATAGCCTTGTCTCCTTGTTCCCATTAAT
TGCCTTCTCGGACGTTTTCCTCACAGAAAGCTCCTACCCTGCAGAAGAAG
TGGCATACCTTCACAACAGACAGATTGACTCTCTCAAATGATTTATCAGA
AGATGCGTTAATTCGAAGACAATCAAGACTACAACGTAAATATGTCCTAA
GTTCTGGACCGAAAACCATTTCAGCTTTGCAAATTGATGCACTCTAGATT
GGATATAACTTGATACCTCAAGAACTAGATGAAATAAAACTATTCTATCA
AATACACCAAATTACGCAGCTTCTCCAAAGTACTCATCGCTATTATCCAA
CTGTACAAGTTCTGCCCCCTCCATATCCTTCCACGTTTGACCTTTCTCTA
GTAGCTCCTCGAACTTCTCTACCGTCATTTCGGGATGCTTCAACAAAATT
GGCTTTCGTTCACCACGAACCGCCTCTGCATCGAGGTAGACTGTGTGTAC
ATCTTTCATGGACGGAACCACAAACATTGTTTCCATAAGCATATTTTCTG
TGATGGATCTCAATCCTCGTGCACCGGATCCTCGGGAGAAGGCCATTTTC
GCCACCTCTTTCAAAGCACCTTCTGTGGCATGGAAGCGGATGCCATTCAT
CGCAAATTGAAGAGTGTATTGTTTGATCAACGAGTTCTTGGGCACGGTCA
AAATATCCACCAAGCTCTTTTCATCCAGTCCCTTGGTTGAGACAATGACG
GGGAACCGACCGACAAATTCAGGAATCATGCCGTAGGCGACAAGATCTTT
GGGTATGGCATTGTCAAAGTATTTCCCTTGAACTTTGAAATCTTCGACGT
TTTTCTTCATCTTGGCACCAAACCCTATAGAAGCAGCATCCATCCTCTTG
TTGATGATTTGCTCAAGACCAGCAAAGGCTCCACCACTTATGAAGAGTAT
ATTAGTCGTATCGATTTGGATGAAGTCTCCTCTAGGGTTCTTGCGGCCCG
GTTCCTAAGTGTAGGAGATAAGATTTGAATGTTCAGAAATAGATCTTCGT
AAATAAGCGCATCTCCCAAGCGAAAACGTCTTGAACATGACTCACCTTCG
GAACATTTATCACATTCCCCTCAACAATTTTGAGTAATGCATGCTGCACA
CCTTCTCCAGAGACATCTCTACTAATACTAATATTACCACCAGACTTGCG
AATTTTATCGGTTTCGTCAATGTATACGATGCCTCGCTGACAGCGCTCCA
GATCTTGTCCACTTTCGAGATAAAGCTGAGTTACAATGCGGAAAGGTTAG
GCCTACGAAATTGGGTGACAAGAAAAAATGGGTCAAATGACATACGACCT
CGTCTCTCCCTACTCACTTTGAACAAAATACTCTCTACATCTTCCCCAAC
ATAACCCGCCTGGGTAAGACAGGTCGCATCCGCTATGACCAATGGTACGT
CCACGATTCTGGCCAAAGTCTTGACCAACAGAGTCTTGCCACTTCCAGTA
GGCCCAATGATGATAATATTGGACTTGTCAAGCTCACAGTTTTCCACTTC
TGGTCCAATCGTATGTTTGGGGTTCGAAATGGATTTAGAGTCAATGTCGG
GCGTTTCACAAAAGGGAGGTTTGCTGTCAGTAGCATTATTAGGAGGTGGA
GGTGTGACAATGGTGGATGATCGACCAAATTGAGCCAAATTCAAATCCGC
AATGGTCGGTTCGCGAAAAGGAGCATTATCCTCCGAAGAAGAATCCGAGG
AGTCCCCTCCCAGATGTCCCTCGCGACGAAACACCGGCTGCTGAATATTG
GATGTTCCATTCTGCATTCGATTCATTGCCTCTGCCTGCATCGCCTGCAA
GGCACTCTGCTGAGCCTCCAGCACGGCAATCCGTTTGTAGTGATTGTGCA
CTCCCACACTCAGAGCAATCTTGACGTTCCGTTGTCCAATGACGTATTCG
TTGAGGCCATCGTATATTTCACGGGGAGTGGGTAGTTTCAGCTTTGGAGA
CGGTGGAGGAGGAGAGGATGCCCCTTTGTTACTGTAACTTGTCGAAGTGG
AGACGCGATGACGAGTGATGCTATCTATGTTTGGATCGAGGGGGGCGTCC
ATTAAGAGGTTGGTTGGACGAGGTGGGACGGAATTAATTTTGGAATCAGC
ACTGTTGTCGTTGTTTCGAGACGATGTGCGACTATCGGGAACCTGATGGG
TTCCAACAAGTTTTGTTGAATGACAAGAAGATGAGAAAGGTAGGAATGCA
AGATGATCATAATAAGGCAGCAAGAGTGTAGTGTCCGAATGAAAGACGGT
GATCATTTGATCAAGACATGGCGGTTCACGCGACGAAAAGAATACGCAAC
TCATTCCACACGATAACAAACACTCACATCCTGCATGACAAACTGCGGCT
CCAAAATGTTTCTACTCGTCGGAATCCCGTGCTCCTTCTTCTCTCCCGCC
TGTCGAGGTTCTGCCGATGACATTTTGGACAGCAAAAACTTGGATTGTTC
ATCCACCTGCTGAGAAGACTGCGGCTGTACCAAAAACCACCCAGAGCACG
CAGCGCAGTAAAAGCAGTTCTGAATCCTATTCGAAGAGGAGGCAGTGGAT
GACTCCTGGAAGGTGACGGTGGCGCCGCATTTGGGACAGCGGTGGGGTGG
CCCACGACCTCCGTTACTGCCTCCGCTTCCTCCGGGAGTGCTGCCGCCGC
CAACGCGGTAGTTGTTCCCGAGAAAGCGGGGGGAGTTTCCATCATTGGAG
GACGTCATGGTGATTTCGCTGGCCGTGGAAAATGACGCCGCGTCAGTCAC
GGTGTTAGAGACATCGTCGTGTTCGTAGTAGTCGTGGACATCGTAATCGC
AACGAGCCACTGCCGGCATTGGCAGCGGTTGGAAATGAAGCCACCTGGCG
TTCGTGCGTAGCACGTTGGAGCCTGTCATTGGCCTTGGTGGAGCGTTGCA
GCAGTGTTCCTGATTGGATGATGCCGGAGAATATTTCTTTCGCTTCTGAA
TGTGTCGTGATGACGAGCGAAGAATGGAGCATTGGCGCATCATTTTCGTT
GATTGCGGGATGGAGACGACAATGATTTAGGAGATAGTGCACTGCGTTAG
ATGATTGATTGCGAGGCGCCGTTGTTGTTTCAGTTTTGTGGTGCGCTGGC
TCGCTCTTCGGATTCTTTGAAGCCTGAAGCAGTTATGTCAGTGCTTCGGT
GTGCATGATCTTGGCCATGGCATGAGTCCCTCATGCTTGACACCTCGGTG
TTTTTTTCCGCACACAGATTTCATGCtactataccataccatactacaca
aaacacaccaacaataACGACGTAGACGTGTCAAAAAAATTCCGAGAACT
TTTCACCTTGTGACTGTTGCCCGAAGTTGTGGAACTGACGTCGAAGATAC
ATAACCCGTAGATTTTCGGTACGTTGTAGGATACCTATTCTGCTGGATTT
TTCGCTTCATTTGTCATTTGACACATGCTAGGTATCAATACCAACAGGAC
AAAAGTCCAGTCCATTTCAACTTTTCAAATGAACTAGAAAAAGTGCTATA
GTATTTCATACAACTTTTGGACACATTATCTCTGGAACGAAAGATAGATT
GGACACACTTCAGAAGTCATGCACCAAAAATTGCATCTGTCATCACTAAT
CCACCCAAGACACATGCTTGTATCTTTCATGCAAGAAATCAAATTCTGGT
GAGATGCtaactagatgcgaatcgcatctagttaattaaactagatgcga
ttcgcatctagtttgcaaattcacctcgtttcaccctcttccacccattc
tctcgtcaaacaggctgcaccaatcgattcctcgcgcaaatttacgcact
atagacgcccaTGGCAACACATAAAATAATCTCTACGATCTCCCGATAGA
TTCCCCAACAAAATAACACGATGCCACGCATCGTCAACACCGACGACGCC
CCACTCACTCAAGACTTTCAGACACCGATGAACACCCTCCCCCACATAGA
AACTTCCCGACCTTCGACGCTCACTGATGGTCTCGATTTCAATTCTAGCA
CTTCGAACTCTGGCAATATTATAGTGGCGGCTCCTCCAGCTGTCGACCAC
GACGACCCATCTGCTAGTGGATTTTCGTCCTTTCTGGAGGAAAATATTGA
GGAGTCCTTGAAGAATACAAATGACGGTTCCCGTTCAAAAGAGATTGCAA
AAGCTGCATTTTTGTCTAGGAAAATCTCATTTATCCGACAAGGCATTCTA
GCCAGCAAGGACCTCTTTCTAGTAGATCCCATGTCCCATCCAGACATAGA
CGATTCGATTCAGTTGaaaggcatcatcacaaacgttccttacaaaggtt
cacaagaatatagtattgaatgggacacatcatctctagatttcgccctg
cccaagtcgtctcttcgtcatactgttgtaatgaatgatatcagtcggat
tgttttgttgaaactcgcccgtttcaagttttcatacgtgcatccttctg
taccaggcggtatcattaatgttggtgccattcgtcgaaataggaagcaa
aggaagaagcagagagtgtcagaggaaagtgtttctgatacgagaaatgc
ggatgtgatccgtcgaaatcagcagttagcaaacctgcgtacctcggccg
tagacagcagagacttaaacggcaatcaaccaattcggactaatggtgct
tccactcgcaggaatactactgttttgaacaatgacgaggatactgactc
ggatgaggaggacggcgccaatggtgagtctgaggagatacaagcggatg
agcttcgtcaggaagaactgacggaggaaaatcttcttcatggctatgtt
catgactcgaattatgatccacaaaacatggaagaagatggtgagtttgc
ggaagaattagaatgggagtaccatgatgtacctacggagaacattgcct
acgcctcatataatggcaacggtccatcactacgtccCGGGGTCTCCCAA
CGTTTCGATAATGTGCTTGACGCATGTGCTGTTGCTGGTGGCTTCAGTTA
CGACCTGATCAAGAGGATTACCGCCCATACCAATGCCTATGTACGTTCTA
AGTTGGTCGGTTATTCCTTTTACGGGAAGGAGTGGCGGAATATCCGAGTC
AAAGAGATGTATTGGACGCTTGGTATGATCTTGAAGATGAGTCTGATTAA
TTATCAGTTCGGTGGAATTCGCAACTATTTCATTCCCATCAAGAAAGTTT
ATCCAACCTCTAAAGGAGTGGATGTGCTGGGCTTGAACTCGACGTAGTGG
TTCAATCGAAAATTCTCCTACGGccggttcattcaaatcagagcagcgct
gcatcctgagtttgaggaaagcaacatatctgataagtgtcatcagctga
gaactgagattaattacctgaacaatcatgccaaaaagacatttattcca
ggtcgcttcctttcatttgacgagggcggaattgcaaataaatcCAAATA
CAATCAGCTCTAATGATGAGGAAGAGGAATACAAGGATGGAGATGAGTAT
GTCGAGCATCAGGTCATCAAACATGCAAGTGTGTAGTCTACAATATTTAT
TTGTTAGTAGATCAAGAAATCATTAATCATTATAGTTCTATTTCTTGATG
CTAGACATGTAAAAAGAAGTACAATGTCGAGCATTTGTAAAACAATACTC
AAAGGCTTCTCCATACATATTCTCCTCGAGACAAATGAGAGTTGCGACAG
TAAATTGCTCATTGAATTCAATTGTCCATGACGACGCATGTGGTGCGCGC
ATAATGAAATTGCGAACGTGTTCAGGGCTGAACTGGGGATGGTTGAACGA
GACATTGAAATTGATATTATCCCCAGCAGTGTAAATTGAATTGAGGGATG
TTGCTGTGTATTCAGATTCAACTGCAGACGGAGACTGATCATGAGCGTTT
CTGTGCTGGGCTCGTGAATTCTTCGGCGTCGAAGCTACTCCTTCCGATGT
GCGATGACCATCGACACCTCCATTTGCATCACCAGATTGCCCCGCTTCAC
GAAAAccagtgtatttgccgtccttgctggggcagatggaacgaatgtat
tcaacaacgcaatcgggaattttcacccgattgtgcttaccaagaggccc
gtattcggtggacaCGAATGAGTGATAGAGGTGGTTGTGAAGCTTGGATT
CGTTGACGGAAGCATCAAGTGTAGACAACTCGCCTAACAGCAGGTCCTTG
TGCTCTGTGAGAACACACTCATCACGGCCGCAATCTTTACAAGGCATGGT
CATGGACGTTGGAAGAGAGCAAGAGGATGGAAATAATAGTGGAAGAATGA
AGGGAGAGTAGTGAGCAACGATCGTTGTGGCGAGAAGCTTTTGTTATTTA
TGATGGAACGTTGGATCGGACGGATGAAAATTTGTATGGAGAATTATCAT
GGGATGTTATTTGCCAAAATAGTAAGTTATCTAGATACGTTTTGCGTCTC
GTTTGCTATAAACTAAATACAAAACTTGATTTAGTTAATTAAATGCCATT
ATTTCTGGCGTCATAATTAAATGCAATATGCATCTAGTTGACCCCAGAAT
AATTTTTAGAAGTGTCTAGTTAAGTCGGAATACGTTGGGAATGTATTCGA
GGGTTAAGACTTCTTTACACCTATAAAATGCCAACATATGAGGAACTTTG
AGCAATGTTAAGATGAAAACTCCCAACCTATTAAGTCAAATTGATGTAGT
TGTTACGTTTTATGCTAATAAGAAATACCTGATTGATCTCTTGTCTAAGG
CTGTGTCAAATATGCTCTTTAAATACCAGGCATCAGCATTGTCAAAATGA
TATTTATACATAGCCCAACTGCTTCAAAAGGTGGGTCAGCTTGTCACTCC
TTGTATAGAACAGTATGTTTGTATCAGGGAAATAGTGACAATTTGTCATT
CAGTGCTACCTGTTCCTTTGTAGATCCTTTGTTAGCTTCTTGGGCACAGG
ACTTATGAGGTGTGACATGAATGAAAGAGGACAGCCTATCTTTGGCAGTA
CCGATGATATGGAATTGTAGTCAGTAATCACTTTGAATCAGCTGTTAGGA
TTTGAATGATGTCTCCTATTTAAATTTAGATGCACTCTTAATGATTCTTG
TCGAGAAATTCATTTCAAAAGTTGTGTCTTTGCTTACCAAAGAAAATGAT
ACCAATAATCATATCTAATTGAAAATATGAATTAGTTTGAAAAAGAGAGC
ACAAATTTGTCACTCATTTTTAATACTGAATTAGCACAGACAGAAGGAGT
GACAACTTGTTTGAACTCCAAACTTGGCACATACCTCCTTAACAATGTTG
TATTTCATATCCTTTAAGTCCTTCATCAAAGAATTAATATAAAATAATTC
TTATGAAGTGATCAGCATAAATGATTTTTCATTCTATATTGTCATTGTTG
CCTCTCATGGCCAATGCTTTGGGAAGATAATTATAACAAACATTTTCAAA
TGTAGCCAGGTCTGCTCATAGCAGTCGTGATACCAAGCAGATCATGCAAT
GCTAAATGTACATTGGCAAATTCGTCAATATCCTGACACATTATTTTTAC
ACCTGTGCGTGATTTTGATAGTTAAATATGTCATAATAAAATATAAATAG
ACTGCGCGAACTGATCAAAGAAGGAAAATCAACAATGTGTCCATAACCTA
AGCCTAAGCCTAAGCCTAACCACAATAATCGATAAAATCACAATCAAAAC
ATTGATGCAAAGACCAATGAGAAAGATAGTACTCCTAAAAACTATGATGA
AAAGGCTGTATGATAATGCACTAACATCTGCCAACCCACATCATCTTCCA
GAGCATAATGAGACCAAAAAGTTGATATGAAGCACCATAGAATACTGCTA
TCTTTGCTGTGTGACATAGATTCTCTGATAAGTCATCAAAGCCCAAGAGA
GACCACTCTATATCAACATTGTCCCTCTTGAGTTGTCCCCACAATAGGGT
TCTATGTCTTCACAGCAAAAACCTTAACACTGATGCCATTGCATCAAAGC
Ttgtctgagaacgcgaaagtccatctggatgtgtgtagtactatgtattt
tatcgtaagtagagttacgaaaaaggtgtaaggaaagtaccagggaaagt
cacagctgtgtatgtaataacttatacgatgtaagtactagtgacaaaac
ccatgagtaatttaccgacagttgttttgtgtaggtacaacagaagacta
tctgtaagcaccaatccttatgttgtgttgctactcatgaaatttagaag
gcagaaactataaattacatatgtcactactgttgctcatcggtggtaac
gactttaagaaatatggtgttgattctttaagttttgctatgttgttatt
gatgccgtattaattattacatgaacactacagactgaagttgcacaaac
agtagtctaaatgcaaaaattgtatgtcatagatcaatcaacaaaaatct
aaaaacaaccatgacaccttgcacttggcatccctgttcctttttattgt
tgggttgtagcaatgggaggggaggtgccaaattcagcctaggggctgag
atattcgctgtggagaggacagcagaaagattttaattgaaaaaatccct
tgtgaagaagaattgtaaaccattaacctccatttctttcttacctttcg
cttggcactcctgttactttttggtgttagctttgtggaaatgggagagg
tggtgccaaattcagcctatgggctgagatatccacagtggcgtgaacag
tgcaaacaattaaattgaaaaatcagttgtgatgatgaatggtaaaaaat
tgaactccttttttcttacctttcactcggcgctcctgctcctttctgtt
gttggcattgcggcgatgggtgtggaggtgccaaagtcagcctggggatg
agatatccactatggcgtggacagtgcaaaacaatttaattgaaaaatta
gtagcaaagaagtgcggtaaaaagttgaactcctttcttcttgccttgcg
ctcggcacccctgatccttgctggcgttggatttgtggcgatgggaaagg
cggtgccaaattcagcctaggagctgaagtatccactatggcgcggacca
tcataacaatttaattgaaaaaattagtaacaaagaagcacggtaaaaaa
tagatactctatgttttcttaccttgcgctcagagctcatgttccttgct
gttgttgtcgttttggcgatgggagcggtggtgctaaattcagcctggtg
gctgagatatccactatggcgcagacggtgcaaaacaatttaattgaaaa
aattagtcgagaagaatcacaaacagtcaaaactccatttttttctcacc
ttgcacttggcgttccttgttcttgttgttgttagagcaacatcgacaag
agcgacagggtcaaattcattctggtgactgagatatacactgtggcgcg
gacagtgcagaacaatttaattgaaaaagttagtcgtgaagaagcatggc
aaaaactaactccatattttcttaccttgcgctcagcccctcatccttgt
tgttcttagcttaacagcgatggttgcggcagggccaaattcattatggg
ggctgagatcgaagggtttgatttggacggtagaaagagtccatcgtggt
tatgatttgagataattttttgggaggggcagcgaagtaatgtatggtat
tgtacttgtgatgggatgttgtgcggtaccatacttaacatcatgtcgga
aaattaatttccgacaggccgtgactaggccttttgaaaattgcatgata
ataagatccttaagtcaggacctcgtttcatgaagtacagacagataaat
atagtaaagttgagaaagacataagtaaaaatactagatttcagatggaa
tgataacatagggctctatgactaggaggatttacaagggcttgaaagaa
aaaaagattacttaaacttagtatgacgccttacttgaagtctttaatac
aacatagagataataagtatacacgaaatatttgtaactaatatgatatc
gcagaatagagcacttacgagaattgtgagcgtgattaaatttattatct
atcgaactaacaacctatgacttacgggctctcagacaCTCTCTAATACT
ATTCCGTGCAAATTTGTGAGGGGTCTGTGTCCCACAAACATGCATCACCT
CAAAGTGAGAGGTTTGGACACCATTGCATTATGTGCCCTCAAAGTCATCA
TTACCAAAAACTCTTAATAGTAGACAATCCTTAGGTGttttgatctctgt
ctttgcaaggctccaagcagcaagctttacagagtcaaattagattgtct
gccttctgctaataataaaaatgctatggcaaggaagtgtattgaagtat
tgggcaagcttgatgaggaactgtctcacctcccaagttgaaagacagaa
gaggagatgggatcatagaggagtgttcagaagtatctccacagctctca
gggaaatgaaaggctgtgtattctgcctccaagtcacatcaaaagttctc
ctttctgagtcatcagatgcaggtccttgcaaagtcctttttttcaaata
tggcaaagtgaatagggaaaagattaagtggtaaattctcttggagacca
aacaagtcaccggaactcagatgcacatgaggatgataacagttctgtgc
tgtttgaaaaaatcttcctgtcactggaagacaaagcaaaagttatggaa
tggattaatttctatgatgtgacatcaatatcccaaggttggagagccaa
tgaaaaagaagggttgtggaggattatatcatattccattgcacacattc
tgaggattctgatgagctggtaagtagtatgttcttttcttgtcctctta
acttctcagattgcattaattctatgctgtttatctattggctcaaaatt
tatgtgcttttgttgatcactgctgtgttagggggctaattaagaagtcg
agatgctttggtatcaatgtccatcttctggaatgaaacattatctaagt
tacggccagtcaattctagagacctctattaatgctttctttcttggcta
tccttatttgtgggccaatgggacatactgggaggttcacaagatagtat
gcttccttttgcatttcaatgccatttctggatgaatacaatgctttgag
gaagaagatgccttcattgtctacttgatattgggcaagtctgtcagggt
ggaggccCTCCATGAGAAACAGAAACCTATTCCTTTTGGAACAATGATAT
GAATTTAGTTGAGCGGATCACTGGTATGTTTGTGCACCAGTCCATTGTTG
ATTCATCCACTGGTCAGTAGATTAAAATAACACAAACCTTGCTATGTAGT
CACATATGCTGAAGGGTGAATATATTCTTATCACACAGCAGAAGTTTTAC
AGCAAGCAGGGAGTTTGAATGTAATTGAAGGCAGAGGGGGGTTAGTAGTG
ATGCATAACTTGGATCAGTTGAGACCTGTGTTGAACAAATGTGCGTGTAA
AAATTACATTCTACATTCATCATCAAGCAGAAATCGAATCTTTGCCTTGT
GAATCTACGTTGAACTCATTTTTGTGTTGATTTTTTCATCATCAAAGATA
ACTGTAATCCTTTCCCATGCAGGTGCCACATGCCATCCTATCTACTTGGC
ATGGGAATCACCACAATAGTCCATTGGCAGTCATGCAAGCTACTATTAGT
GGGGTTCATATCTATGTCATGGTATGTGCTTGGTCTTCAAAGGAGGTCAC
ATAAGTGGTAACCAGTTGTGATAAGATTGACATGTATCAGCATCCCCATG
TCTTACATTTTGAATATGAACATGGAAACACACAAAAGCAGCATTGCCTC
ATCAAACATTTGCTCAAATGCTGCACAAACTACTATCCCTCATTGATGAG
CACAACAATGCCCGGCAGAATGCACTTGCTCTAGAGAAGTGCTGGCTAAC
AAAGAACGGTTGGTTGTGTATAATGATCGCTTTCTTGTAGTTGTCTGTCA
CCAATGTATAGCAGTGGGATTGCATGAGAAATTATAATCACGTGGAAACA
ATTCAACAAATTGgatataatgatgacaatgaagatgttgttgatgattt
tgatATTAAAATTTGAATATCTCTTGTAGATGGACTCTCAGAGCTGTGAC
CACCTGCAGTAGAGTGACAAAAACAgtcagagccaattcaaaattgatca
tgtgtattactgggatggatgatagcatggactatcctgttatagagcct
gcgcagcatccgttgatcaatctgcaaagctattacctctgtcaacagca
cagttataattttatgatcactctgtgggagtacagggaatacattatac
cacttcgccaggttagtaggatcaacaaggccaaaacaggcttccaattg
tatcattgaacaagagatgttggataataagtttgttagctgtggtaaga
tactcagtataatgaattttgtcttacctgattaattgaaaaagtgtgct
cccaccagAGAACTGCAGCAGTAGAGGGTAGAGCTATGTGAGAAGAAGCA
AAAGTCCGGAGAGGAATGGGTGAAACGTGAAACTGTGAGGGTGGTAAAAC
CTTAAAATGGTACTGATTATACTTCTGATTGCTGAATTAGTCAGAGTTTT
AGAGGCCATCAGAGATTTCCTAAGAGAGTTAGGAGTCCACAGATGAGCAA
GAGGACAAATCGAAGTAGTGTTATTGCTTGTTATTTGGTTAGGTTTACAT
GGTATTATACTTCTATATCATATCATTATTTTGTTTTTGTCATGAATACT
TACCAATCATTTGTGAAGCTTGTAGCTATCCTGCTAGCAAAGGATGGGTA
CTAATCATCCTACTTTGGAAAACTTGATTCAAAGTACTGAAATGAATACC
TTTTCAGGAGATCATGACTAGctaggttgcaaatttcccagtaattcccc
agtaatttaggattacttggtaatattgccttttttgaacggaaggcagt
tcttgtcgcagtgaaattactgtctaacaaaaatcaatttagggttgggg
ttagggtaatcaatgagactccacctgcaaaagtactgggaaatatacag
taattcttggggaattaccatgataactgtgacagtaatattttgggggt
tttggtgacagtaacaaaaacagtaatttgcaacctagATGACTGGTGGT
GACAACTTTTTAATTTTGTCAACTTGGGCACAaaggtgacctttctgcag
agtcttatctgtttagaccagaattgcttagtttttgaaatatactcact
agttaacaatgggtgattcttataatccAGCAGTTTTTAACTTCCAGTTT
TTATGGtagtcagtagaaaaaagtaataggaattctatgctgcttgacta
ggtgtaccaggcgctagtctccatagctgaccacTCGCAACCTCCAATAG
TCTATGATTTCCCAAATCAATTGAAAGAAATGAGATGTGTATCAATATTG
GTATCAACAACTATGTTACCTGTCCTTGTTCAAACAGCGTCTTGGAAAAT
GATCAGCTCAGAGTTACTTGGAGTCACTGGTTTTTGTGGCAACACATATA
GTTAATGAAATAGTCTttatctctgacttgggcttgcttgggtttacttc
actgcgacgtcggtgttctagggcgtgcaaacccgagcatccatgtgtac
ttgggtgcacatggttgcacttttttactcagatgtgctgcacctgggtg
cacttgggtgtgTTGGAGTACACCCCTTGGGTGTGATTGGATGTAATCAG
GTGTGGGACACTGGTGTACTATTAACaacagcagatggtctagctcccgg
aggaccaagcatattaagtcccggtattttttcatcaaagataaggttca
atccggtgaggtgtccatggaatatagagccacagacaagatgtggtcag
atatattgaccaagcctaagcagggaacagggttctgccaagacagagct
atgctaatgaattgcgatatagactatgatgatgagaaagagcaaACCAG
tatcccacccgttctcctatcccaaccagaggtcccatggatccagctac
ggtaacatcaatcattgcaccaagttcatcgctggacaaagattgcagga
gtgtgttggactgtaacttgaagagacagcgtgtgacgtggaatacatca
cagagtcgggtggacgtgcaaaatgagaagctgaggaagcggcatctgga
actcgtgattgcacgggtgatgagagcccaaggagcagcagcagcagcat
agcacaaagattgagctctcatgctcattattctaatgttatttagacgt
taattagttattcagttctaggcagctcggttgttttgtcttcaagagac
aacaacaagctggtcctttcaacatTTTGGTGCGAAGAAATGGACTGCCC
CCTTCATCTATCTACACATGACAAGATATAGATGCCCCATTACTGAAATC
CTTACCATTATCAGCTTGGAGGATGGAAGGTGGTCCAAAAATGCAAAGTA
ACTGGATGAGCTCAAGAGCCACTGCATGGTGTGCTGTGTCAATACACACA
ATTGGCAAAACTTGATACCATGATCTTGGTAGCCTAACATACAGTTGTAG
GAGCAACCTGGCATACTTTGGTAGTCAATGAGATCTACATGGTCCCCATA
TTAATACCTCTTGTCAACAATGGTTGATGACCTGCCTTTGCTTTCTTTTG
AGGCTTGGACCTAATACACACAGGCTGGCataggccaagaaccagccttt
tttgtacccctgggtacaaaacctaaatggagcattctcaggactcccca
gtaggagagtccacctcccaacggcatggactccccaacactgaagttca
gaaccccaaacaagagaacacccttgaggaagatctaagcatctatcaga
agtgtatgaacataccatattgtgtagaagtctacacaatgatcgtttgc
atcgtttggattgaaatgcagttccactgcctttccatcctcacaattgt
atcaaatatagatcaaaaaatcaaatctttgacacctgtcgaaactacct
aaaattttcgcatgatattttttacgacaatttttggctcaggtcactat
ctatagataaccgtggtgcgaccttcgcgcaccaaagccatcgacatcca
acccttccgacacgaggtacgctaacaaattgtttatcgcgagcggcaaa
atgtaacttttcgcaccagcgatacgttttttttgcatgatcgatgatct
atccaaaatcggctacgcgatcgatgaattcctacggtttcgtgatctac
aagctctccaaaaattctcccgcgatcagcgagcatcagcgataaacttc
gaacgatcgacttctgcgatcggggattcctacaagtcggattaattttg
tgatcaagaattctcgcgaaatagttggaagcaagactttcaagaaataa
atgtcaacgaagaaaaatttaaaaaaaaataaaaaaaaatctttttcgag
ctaatctcaacagggcaccaaagacctttttcaaggccttgttttataat
actcccctgggagaggcaattaagaggatgtcgaccagcaagtcaagccc
agaaggactcaagccgcaggagtgtgaacagagttcagggaggtccaagc
cacccatttcctacattcccactgccactgacaacccgaaggtaatcaac
aaaatcaaggtctccaacaaaatgaccttgtctgttaccgtcttcgacga
gggaagtcctgaacagttcctcaaccatgtccagacctcaatggaaataa
tttcccagagaggcttagacacggactacgaggaagcctgcaaggcagat
aaaaaggctgaggcaaaactgactggggccactgcggccaaagccaagta
caaagggacggatgaaaattcccctgtcctccagttgtggaacaaagcaa
ctgctgctaaaatccacaccagtgaggccatagtgtccgctggccaagcg
atcttcctgcagtactccactcaattgtcggagagtgcccgttgtccttg
gaccaccatcgtcggggagcaaatcaactgcgagccatggacagatgtgt
atgggaccgagcatcccacaaaacgcccggcatcttggacctcctgtcag
gaatgtgtccagttgaatctgcagaccgtctttaggactggtgcagcgga
gcaggaacgtttctacatcagcaatggactgaagaaaccaaacagggtac
ccatcagggacttagtgcagagcatccaacgccttaacgggtatgtggaa
ctcttgccgtgcctgttttactcttcataggctgcaaagtctacgaaagt
atgcgggccatttgatgatgccgacttggcaagccacatcctcaggatgg
ttcctaggaactggcaggaccaatatgagctcagtggagccttggtacca
cagagtgtcagggaacttctcgaagtccttgagcgcatggagaaggccta
ccccaccgagaaggttggagaaggacccaagactgtagccaagtctaatg
atccatctaggaagaagatggtctcttttagtgaccggattccaaagaaa
cgtcacacagagaagtactgttctctctgcaagaaacatgggggcacaca
taccacccccaacactctggattgccggaagtatgactccaatgggaccc
tgaagtcaagcttcaaggggagaaaaccaaatggaaactcttgcggacta
gagagacctgctcgaggaggaagtagctatgcgcagctatccactaaaat
agacaaacttacaaagtccaacaagaaaatgaaacacgctattggaaaaa
agaagcgtaagcatcacaacatgagtgacagtgatgattcagactcatcc
tgagatgatgggttggggagtactaagaaattgtgtagtaaaattgattg
taatgaaatgatgaacacttgtcttagtccaattaatacttcctcatgtg
ccaacacaatactttctgattcaaacaatacaagtttgaatccggaagaa
gaactaggaaatcttccagccaacctttcacagagtgaaacaataaccga
attgttggacccggaaatgtcgggtgaccttttcaatagtgtgaaccccc
ctttgacaggtaaagaagggcaggtcactgtagtagcacaagcacgctac
aaggcgactgaaaatccagcccgtaagaatatcgaacactctacagggcg
tcataccagtaacacagtcatcaggatcctactagacagtagatctgatg
gtgatctcctgttccatgcaaagggaacggagaaacgctttccctacttg
gctaggcaggtgccaaagtcttggcgcacgtcgaatgggagcttcctaac
caaaggatggagcgaagtcaacttaaagttctttgagtatttaaacagta
aggagtacatagtgactcctgatgtagtagagtatgataagaaaaagatg
gcaaagccagcgttcgacctcattcttggatgtcaaaccatgaaagagct
cggaattgttctagatttttgaacaaaagaaatagccattgatcatatca
ttttgccaatgagagacatcaatagtctgacctcatcaaacttggataaa
gtatgggctgttaacaacagcatagcaaatgaaccgcaaagtacgcagga
agcaacacagcgcgtagttaaaatcctagatgcaaattataaaaaggcag
acctccaatcaattgttagcaccaattgtactcacctaagtctccaagac
caaaactcgttgctggagttaatcacagaatttgaggaactttttgacgg
aacactaggtgtttggaacacagagcctgtgtccttcaaacttaaggagg
gtgcaaagccatatcatggcaaggcatacccagcaccaaaatctcgcaaa
gaaacaactatcaaagaactgaatagattatgcgaactgggagtggtaga
TCTTtgacataggccaaattatctaccttaactggtaaacccaaagaggt
tccaggtggaacctcaaatggtcctcttcccgttgtgtaacacaaaggaa
gtacaatagtcataagatattgtttctgagaaacaatattcaaaagacaa
tttctttcttgagaaacacccatatacattctaggtgcttcttagacaaa
atatccaagaggggatttctttctcagaaaccttctcatgggacagttcc
tgttggcagttgagagaaaaggagcagtcatggaactgccctaaaatcac
ctcaatctctaacaggatcacctgtgcttggtgatgcatggatcacctag
tgtaccatgcaatacctatttcagtagtgtaactctcataattaaaatct
ttcaaccacacgtatctacccgtttactacatagtaaaaactacagcaaa
acggcttaggtcactatcaattgatagccttcgcgcaaccagaacggatc
gtctgtccatcgttccacaatccatcatccatcagctgttgtcggtggtt
gaccatggtaggttcgtctgtccgtcgtccactgttgcttgaagccgtcc
aatacacttggtgtgttacacgtggcgcaacttgtgctgcctgaccccaa
gagtagcaacagccacagctgagccccgagtcacgtactcagccagttga
agtgagttcactcacaggccggcacgtgtttttttaaacacttagccaag
aacaattgccctgaatgtcagtgaggactagatccaacttgacgcggacg
cgggtatactccgcttttgttagcagagtgcacatgtagcacaagctgca
cttgccgtgaaaaaaagaccacttgtgacgtatcatacgcacttgtggca
cgaatgcatacgtgcctattaggtagtagcagcccctcattaaaaatgag
gaggcaataaacataaatgcctcggtttatttttttccgcaagagcaata
tgtgtgtagtctatttttagacctaaaaacacggttagacttaaaattag
tccgtacccgtgatcacatgcagatgcagtgacatcacagagtactaagt
acgtatagccttagggcagtacaaaaaaagatcttctagggcatgaaatg
acccaatgaagaattgtatggcctctaaggcctaaaaagcttgctcatga
cccccgagaggtttcggtcacttgaaagactcgcgatccccctggaagtt
cgcgattctcaggtttccaatgtgtaaagacacatcctcaagggaaaatg
agcccgcgcaggacgtagtcccacgatcgtggatcagccccattcacatg
ggagcgtgtcatggcacagcccatttcacataacgtttcgcgacacagcc
ctcgcgatcacgatctgaaaaaaacgaccacatatcatgtgtcctagact
cgctgggctcagcccatgtgtgcgatggaccagcctaggagagaataata
tgcaactactcacatgggcataggagcgcaatatattgccgcatcccggt
cagacgtcagagtggcacggagtattgtctccaagtcccagcacgcattg
gggcgcaagaaggacccataaaacgactacgtgtcgtgccccagaaacac
tctgagcaaaattctcgcgaactcccgatttgtgcaagaatgctgcttac
tttttgcggtttttatcaggaaaacacgcaacttgttgatttctttctga
aatccaagcaaaaaagtgagaaaagtccacaaaagtcatgtggtatccct
ttcatgcatataagctaccgagcttcgcaaaaaggaaagaaaagctagtt
ggcttacgaatagccaaatgcacaacctctggtccgaggaaaatagaatt
tagagcccgaaaatataaattcagaattatttaattttaaattaaagagc
gaaatagagaaaaatcttgatcaaaattctactgtcacgttaaaataacc
tgatattcaaataccttgctacatgtaaaaataaaacaaaaatgccaaga
aatcttctggcatcatgaattgttttctcaagaagatgaactcttctccc
acgtagagaaacacacacaagtgcaatgctgcactattaacaagcaatgg
tatcaaaaaaaagcaactggaaatcaaaccatgttgggtttcgaacccct
gacatggtgtcgctacagtaacagtgaaagcaagaaggacgtagttccaa
gcttccccccccatgttccaaaattaggaacatccatatgttttccttac
ccagctaggcaggtgtcaaattcttggcgcacgcaggatgggttcttcct
actcaaaaggaagggcaaagtcacacgatgttttttattgcacaagcagt
aaattcctgtcaaaacacacttttctgagtacatgttacccagagtgacc
aagccagcatgagcatatgacctcagtctttgacaaatacaagaactgag
tttgaattgttctagattttcgaacaaataacaacacaaaatatgttaag
atcaattttaccttgccagtgataattgatgcaaagtctgcaaaaatctg
tgaaccagagttgaaacaaaacctggacacaacataccaagcacatagct
aaccacttaagtgcaggactcttcttgagcaaaaatactcatgatcacag
agctaaccactcctgtgaaaaactcctctgggagttgagtaaaatagcag
accttccaagctgtgtcaaaataaaagaaaaagacacacacttacactac
aaactcaatttcatacacgttactgaggtttctcatgacaagagaaactg
tttgatgaagttcagtgtgttggaagaacgtgcctgtttccctctatttt
ttgaacgaggtaggtttacagcctattaagacagagcacaaccagtccaa
aagtcaagtaaaaacaacgaggacaatttaccttggcgactggagggttt
cattgacagccgtcgtcagaactggctgtacaacaacagaacacccaaac
aaacataaattactgtaaatcaaaaagtgattcttaaaataagatatgga
caaaaagttagcaaaactgtctaaactcaaaagaattcttacagtactgt
agatgttgctatgttcaactctgcaaacaccataagacttcatgaaaagt
caaaaaaaaatcatagactagatactgatgcatctggaacccgttcatgc
ctagaaacactgaagaaggttatacctactcagagctagcaataacattc
atgggttttccatgtgcctcacaagcacattcaatggagtcaatgatggc
catactgttctcaatagaactcatttggagtaatattattctccaaaggc
tagcttgagagtccaccttaaacaaggttaggatggacttaccaagcagc
gagtaaaggtttgcatgacaaaccaatacacaacatctctgcacaaagac
aacaagggcttaataacagacccaaagtcttctcatggcaaaagcaccat
gcttacaaacagatgaaaactcgctaaaacattcgcccatacagggaact
cacatgctactgggtggtccagtacaagggagaaccttgggtaagacaat
atgattgtctcgcctcactcacaactggaattgtagaggaggaggtacac
cgtacacaaaaaaagagacagattaatgttagacatttgttaccacaaca
agtctagagcaacaccaactcaggttgggtatgcttgcattctagtacag
cttgctgaacttagagtgcatataatacacagaataagagaaaatgaatc
cttgaccatgattaacattattggattcaacagaactgtgtcttactaga
taatggtctcactgagactcaatgactagtacttgattctcttgtgagaa
cttctgatggtttaccttcagaattatccatggagaacacatatggtgtc
cataaggaaggactcttagagtcaccgaaacacgtgggtctttttgctaa
agacaacgggatgaccataggtagtgcacatacgtgttgcacaacaaacc
ataaaataagcctcataatcatatatgagcacaacagtacaaggatccac
aacctttgttcttgtaaaaccacagcatatagaattgtgagtatccctag
ttaaacaggaatatcatctcacacaaaaggataagtcaaacatgaacatc
tctactgagagacatgtagcaccttgttggcatgcaatgcaaatgcaact
caagaagctatgcacagaaatgtagtatcgcttcactagcttagacaaat
ccaaagagaaacacaactattacgttgtcaacatatcatggaaagttcac
ttctccatgatgctcgctgtgaagtcacaatatggttccataaaccataa
gattagagtcaacaactgtctttcaaaatataaaaattggtacgcacatg
cacatttaattatgttgcaatgtcattaccaccaacaatagagttataca
tgtacagacctcccccgaggatccttgctacaaaatacagaaggatatca
ataaacactgaatccgtactcttcatggtacaaaaagacatagacgttga
tgcttggaccttccaatgattatagtcaatacattaagtatgacttgaca
ttgttcacttgccggtagctgaccctttgggcaactattcccatggatac
ataggggtgacagagcaaattgaaggacaatataccaacacaaaggattg
cagaagataacaaacagaatatctgtactatcagcaccttcgtacctaga
cctggttcaatatccacattgtacacaaattgtgacaattaaggtgcagt
ttcaacactccacttttggaccatatgcatttcatttggcttcccagtgt
aagtcaaccagagtcttcaaatatcaaaacccaaaaagtgaataactatc
tagagttcaacatcaaccaaatcatggagatgcttggcctgctgtaccaa
tcatggtcttgtcagcagcttctagtggcacaatgtttacctaaacaaac
actcagatgccattcactcatacctactatgcagtgcctatcgcctaaat
gtagtgtagcaatcataagatggaattgttgttcggcattccacttttgc
acacacagacaaaatcaacaggagacaccaggcaacaccaaaccgaccca
aaattatcctcataaatttatggtcacatggtccgtggaaagcaatgctt
tagtaaacaaaggtattttaccccgcacaaatattcagttggtataccag
tgataattggactatcacagacagtatacgataagacaatcagggttaca
cgcgaaagtaagtcagaatataagtttgacttaggagagtacaatcaaac
cagcttcatcataagccatgacaaatctccctctccacatgaacttacac
ttcatatactacataacataatatgtaggtacaaatcgtcacaggcagct
tgcacatttttaacctcaacaagaacggtttttctgcaagtctggctcat
attcggattttttctcaccgaggttttacttttccgcgagccatgctaat
tctccaatcgtgggggcgagtgacataggccaaattatctaccttaactg
gtaaacccaaagaggttccaggtggaacctccaatggtcctcttcccttt
gtgtaacacaaaggaagtacaatagtcataagatattgtttctgagaaac
aatattcaaaagacaatttctttcttgagaaacacccatatacattctag
gtgcttcttagacaaaatatccaagaggggatttctttctcagaaacctt
ctcatgggacagttcctgttggcagttgagagaaaaggagcagtcatgga
actgccctaaaatcacctccaatctctaacaggatcacctgtacttggtg
atgcatggatcacctagtgtaccatgcaatacctatttcagtagtgtaac
tctcataattaaaatctttcaaccacacgtatctacccgtttactacata
gtaaaaactacagcaaaacggcttaggtcaATCttcagcccgaatcgaat
aggcgtcaccatcatttatcactggaaaacaagacggaactgtacgcttt
ctcactgattttagagaagtaaataaacgactagttcaaaagccgtttcc
attacccaaaatcagtacagtcctgcaagagctagaaggatttacctatg
ctacaaccttagatttaaacatgggttattataccattagactggatccc
gattcatccaaaagatgtaccctcattttcccatggggcaagtattccta
cctccgattgcccataggcatcgcaggttcaccagacatttttcaagcaa
aaatgtcaacactaatgggagcattagagttcgtaaaagcttaccttgat
gatttgttatgcatcacaaaggcaaacctggaagaccaccttgacaaatt
gaaaatggtgcttaccaggctacgcgaggcaggcttgcgaatcaacaccc
gaaagtcgtcattctgcaactttgaaacagaatatctaggttataccctc
acacgaacagggattaaaccgcaacagaaaaaggtacaggcaattctcgc
gatttcattgccgaaaaatgtcaaagacctccgtaagttcctgggcatgg
tccagtattatagagatctttgggcaagatgcagcaaagtgcttgcccca
ctcacctcactggtaggagagtgcggtcacaccaaggtcaccagagccaa
taagacgaagaaacgtccatggcactgggtcccagtgaatcaaaaagcat
tcgatgacgttaaggcttcaattgccaaggatgtagtcttagcctatccc
gattattcaatggaatttgagatatatactgatgcctcatctaaacaact
tggatcagttatcacccaggataataggccccttgtgttcttcaacagga
agctgttgacgacgcaacagaagtacagcgtgaccaaactagaactactg
gccatagtggaaacactcaaggagttcaaaggcatgttgtggggacaaag
attaaaagtctacacagaccataaaaatctaatccaagacgcccttggac
taacctctgaccatgtctaccaatggtgattgctcgttgaggaattggcc
ccgagattgcttacatacataacactgttgccgacgccatctcttgctta
gacatcggaccaataccgagtgagcacgagaactggatgatgttcacaat
atgctggtgtcattacaccatgcaagaagagagtgcgaaagacacctctg
cctaccaagaggaaatgaatctggtgtttgcaaaccacagcgaagaagat
gtaatctacccgttaacagtacgagagattgcagaagcacaaaagcttga
tgccagcttgaagacaatgaaagaccagtacttgacacaattggtcgaaa
gtacacatctcctatgtaaggagggaaaaatggtcattccaaaagatctt
caacaccgtgcagttagttggtatcacccttatctacagcaccctggaca
tacgagactcgaagaaacccttcgtgctgcgatgtactggaaaggtatgc
gaaataccgtccggaaatatgtcaaaaactgtcatgcataccaagtcaac
aagaggcataagcataagtacgggaaactccctactaaattcgccatcac
aaacccttgggatgtactatgtgtggacctgattggcctgtatacaatca
aaggtaaagatgggacagtaattgatttcatgtgtctgactatgattgac
gcagcttctagctggtttgaaatagttgaactaccggtagtcactgaggc
gattattcccctggatacaaaagggcagaagggtaaaaggacccatgagg
aacctaagttagcatactttgataaatcatcagcaatgatcagcaagtta
gtgaacaagacctggtttagtaggtatccacgttgtcaatacataattta
tgacaatggaagcgaattcaaacttcacttcaaagccctatgtcactcat
atgggatcacgagtaagcctaccagtgtcaagaatccacaagcgaatgca
attctagaacgagtgcatcaggtgatatcatccatgctccgaacagctga
aatagacatggccccttcagtagagacaagcgatatagacaagtttgtga
caaacgtcgcttgggccattcgctcaacataccacacagtactaaaagcc
tccccaggtgcagccatctttggacgggacatgttgtttgacatcccctt
cctggccgactggaataaaattggagaatatgggcaacagcaaacagacc
aaaacacaaaacgggaaaatagctcacgtcgtgattgggactacaaagtt
ggtgatcaagtacttcttagaaaagatggtatactccgcaaaggtgaaag
tagatatgaaagtgatccttggactatcacatcagttcataggaatggca
ccatcaggattcaacgcagaaccaaatcagaaagactgaatatacaaaga
gttacacctttttttaacaaccaaacttaaaaccgtattaactgtcagtt
tcaaaacgacaaaaacggactctccctcttcaaacaacacttactcgttc
cacatgtttaacaaactctttagtttgttatagttactctcatgagaacc
cattttttcacctaaaaacacttagtttttatttgtttccatttttttac
ctgatactccattcgtgggggcgagtggcataggccaagaatcagccttt
tttgtacccctgggtacaaaacctaaatgaagcattctcaggactcccca
gtaggagagtccacctcccaacggcatggactccccaacatggaagttca
gaaccccaaactagagaacacccttgaggtagatctaagcatctatcaga
agggtatagacataccatattcacaatgatcgtttgcatcgtttggattg
aaatgcagttccactgccttttcatcctcttaattgtacaaaatatagct
cataaaaatcaaatctttgacacctgtcaaaactgcctataattttcgcg
tgatattttttatgacaatttttcggctcagACAGGCCCACGAAAAAGAA
tggaaatatctcacacacccaaggagggatgctctttccatatttggtag
ataccctcttgtatagtgtttttgacttggggtgatcattcctgcttcac
atatgacatcaaagattttgtagtacttcaccaccttctgaaatgcatcc
aatgcctcacattctgcctccctgcatgaagagtaatactttgctggtgt
caaacggtacggatgtcaaacttcttcatccatttgtagccggctttgtt
ggaaattgatctcagtacgtaatctcagccgctcttctcagatgtatcct
ggaaggacaacatgaagttgtagatcttcttgaacaacccatcacTCTGT
CCTTTTGGCAAAAAACGGGTTTTCCGGAAGTTGCAGGAAATGTAAAATAC
CCAGATCCATCCAGTAAGAGAGGCTGTCTCTccattaccatacgataccg
taccataccCACGAAAAATAATCATTGTCGAGCCAAGCGTCGGTGATTGG
CGCGCACAATAGAAAAACATGAGATACTCCACCATAACGCGCCATTAAAA
CTACCATACCGCCAACTCTAGTGATCTGCTCGAGAAAAATACTACAACAC
CATGTCTGCCTGCTTCAGGACTGCCAATACAAGACTTCATCGGCTCAATG
TGCTACGTCACCAGGGTACATTATTTGCTTGCAATGCCATGCGCACGGAA
AAGGTCAGAACAGTTGTCCACGGTAAAAACACAAAGCCAACAGAGACAGC
GGCGTACGCTGGTCGTTATTTTAGTAGTGCAAATAGCATCCATAATTTCA
ATCCTTCAGCAAAAGCGAAAAGATCACACAACATTGAGGTCCCCCCACTA
GATTTGTTGAGTTGTCTTGACGTAGCCGCTGGTAAAACCTCCTCCATAGA
AAAATTCAACCCCCCGACCAGCGACGGCACTCCTCCTGAGACACCAAACA
GGACATCAATGGAAATCCCAGCGTTAGATCTCATTAGCGCATTGAATACT
CATGGACTCGAGGATCAAAGAACATCGCCATCCAAAGAATCAATACCTTA
CTACGCGATTGGAGATAATGACAACATCGCAGAGTCGCCAACCGGCTCCT
CTCAATATGAAACCGCAGCGTCCTCTAATTCAACATCAGATCTTACCGAA
CAAATATCTCAACTCAAAATGAAACTGAATAACAAAAATCTATCCAACAC
CCAAAGGAGAAAGCTCAAACACAGATTGCAGAGAAAGAAAAACCACTTAA
TGAGAGTGATACGAACAAGAAAGAAACGGAATACTCCCTCAATTTTAGAC
AGAATGATAACCGACACAGAACGATCACCGCCCACTATAACTCGGCACGC
CAGTAAGTCTGTCCTTCCGCAACCCAAAGTCTCATCAAAAGGAGTATTAT
TGCCAGACTTTGACAGTGATGTAATCCAAACGCAAGCAAGTGGAACGATA
CTGGCAAGGTCGGGAACTACTTCCGTTTTGAGTACAGTCATTCTCGTGCC
ACCCATAACACCCACATCCACTCGTATAAAAAACCGATCATTTCAAGAAA
CACTCCTTGATTCGATTCAACAACGGAATGCTCGCAATGGATCATTATTC
CTACCACTTCAAGTTGAATACCGTGAAAGATATCACGCTTCAGGGAAAAT
ACCCACTCACAATCTACGTCGTCGAGATAATACCGGGCCCCTTTCCGAAA
GAGAGGTGTTGACATCCCGTGCGATTGATCGCACCTTGCGACCGTGGCTC
ATGATGGGGTTGGCAGAATCTAAAATGTCGGAAGAAGAGAATGGAAAGGC
CCTACTCCCGGAAAATATCGTGCTGAGTTGTCAAGTTCAATCGTACGATA
CCCGTTCGTCGACGTTAGATGAACAACGGACGCATGCGGATCCAACGTCG
TTGGCCATAAACTCGGCTGTTGCTGCGATGTACCAGTCGGCCTATTCAGG
AAATGCAACAAAACTTCCCATTCCTGTGGATGCTGCCGCATGTATCAAAC
TTGCAATGAAAAATGACGGAACTGTTATTTACGATCCTACTCCCGATGAA
GTCGAGGAGTGTGCTTTTGAATTGTTGTATGCTGGTACAAAAAATCGAGT
CTTGATGTTTGAATTTAGCGCAAAAGGAGGTAGCGCAAAAGTTCCTCCAA
CCGAGAATAATGAGAGTGACGATGACACTTACAAAGTTGACCCTGGCATT
CCAGAGGATGTCGTTTCTGATGCCTTAAGGATGGCACAGGAAGCGATTGT
TCCCATCATTCGACACCAAGAAGAGCGGCGTCATGTGTATCAGAAGAGTC
GAGATTTATCAATGGAGATGGAGGAAGAGTCAATGTCAGATGACGATTTG
GCACGGGTCTTAGGTCTGTCTATTACTTCGATGTCATCACAAAGTGATGG
AAACGAAGTTAAGTCCTCGAGTTCGATTTTATTCAGTAATACGCATGCAC
ATGAACTACTTGACGAGGCATATTCATTCATCTGGTCAAAACTTGAACCT
GCTGCATTGAAGTCGTTCGGATGCGACGGAGATAATTCGACACAAGTCCC
AGCAACATCAGTCCACATTTGCAAAAACAGGCGTCTACCTTCGAAGAAAC
TACGGTGAGTTGAGTTTGACATGTTCTAATTAAATATTGTGATACGCTTA
TCTCTAACTCTCTGTTCTCCCTGCAGCGGACGCCGTGAAACTCTTATTCA
GAACGAAGTCTCGCGTTTGCTCAGAGAGGTGTTTCGACCCGAGAATGATG
ATGTTGCGAGTGCTTATCTTTCTGCGATATCTGAGAGCGATTCAACATTT
CTTACCGCGTTTACAAATCACATTCACGAAAGAATCATGCAGCAGGCGTT
TCGAATTACCGCGTCACGAGGTTATCGATCTGATAGTAGAAATTTACATG
AGGTCCGTCCCATTACAGCAACGGCACCATTTTTTCCCGACTGCGTACAC
GGTTCGTCGCAGTTCTCTCGAGGAGAAACACAGGTTCTTTGCACCGCAAC
AATTTCTGCGCCTAGAGACGGCATACCAATCGTAAATCCTTACCTAAGCT
CATTGCGGAATGAAGGGGATTCAAGCGAGAGCAAAGATGATGAGAAAATA
CCGATTGGCAGTTTAAGGTTCCTGCGCTCTCAAGTTGAAATGGAATGTAA
GTTTCCTACTCTGCAGTGATGATGTACTCCTTTTCGATTGAAACTAATGG
GTCTTTTTGGTATCCATTAGCTGACATGAATTCTCGGAGAGTCAAAGCAG
GACGCGAATTGACAGGTGACTCTGGGATTTTAAGTGAAGTAAGTGGTGAC
CCCGTGGTATTCTCTGTGCCCGGAATATATTCTCATCTGCTCGGCGTTTT
ATTGGATATCACGCACCAATAGGTAAAACGAGCGTTTCTGCACTATGATT
TTCCTGACTTTTCAACTGGCACTATCAAGTCAAGAACAGGCGGAGCTATG
AACCGTAGAGCGATCGGACACGGAAACCTTGCAGAGAGAGCAATCCTACC
CGTTCTGCCACGTCCAGACATTTTTCCTTATTCTATTCGGTTGACCTGTG
AGGTGACAAGCTCAAACGGATCGTCGTCGATGGCTTCAGCGTGTGGTGCA
ACATTAAGTCTTCTAGATGCTGGTGTGCCCTTGATTGCACCAGTTGCGGG
GGTTAGTGTAGGGCTGGCTTCTGATTCAGACACGTTGCTGCTTGATATTA
CTGGGACTGAGGATCATTTTGGTGAGTACAGAATTGTTTCACATCTTGAT
GATAACCCGTAAATTTAAACTCTTTTCTCTTTAATCCATCTCCCCCAACA
AGGAAATATGGATTGCAAAGTATGCGGAACAATTGGTGGCATCACTGCAA
TCCAGTGTGATGTGAAGAATCCACTAGAGTTGGAAGTAATTATAAACGCT
TTAAACCTTGCCAAAGAAGGTCGACATACTATTTTGCAAGAAATGGAAAA
CGCATGCGTAGAGTCTCTTGGTGGTTTGATTCCGCGAGCATCAATGAAGA
GCACAGCTCCGCGAGTCGAAGTTATTAGGTATGACCCGAATCGCAAGAGA
GATTTGATAGGACCAGGAGGGAGTGTCTTGCGGCAACTCGAAGACAGATT
TAATGTTACCTTAGATCTATCCCAAGAAGGGAGATGTTGTGAGTGCTATT
TATTCAATGGAATGATTCTTTCGACGACACTACTTGTGTGCGGCTCTTAA
TTACTTTTTTTGTCTGCTTATCAGTAATCTTTGGCTCCGTCGAGACAGTG
AAAGAAGCTAAAAATGTTATTCTTGATCTAGTTGGGGATGTCGAAGTAGG
AGGTATTTATGAGGGGACTGTCATTGAAATTAAGGATTATGGAGCTGTTG
TAGAGCTGCTGCGCAACAAGGAAGGACTTCTGCACGTTAGCGAAATTGCA
GATATCAAAGGGAAGCACCCTGGAGGTAAGAGTCGCATTTGTCCGTCTTA
AATTTAATTCCTTGGTGTGATCTCAATTTGTGAGTTCTATCTTACTGCTC
ATTGTCTAATCACGGCCTGCGTAGGCAACTTAGGCTTGGTTCAAGAATAC
CTCAAAGTGGGTGAAAAAGTTCAGGTTCTGTGCACAAAGATAGATCATGT
TCAAGGCTCTATCAAATTGAGCAGAAAGAAGCTGTTGAATAAGCAACATA
CTCACCAGACAAGAACGAAAATAAATAATTATGAAGAAATTGAGAGTAAC
CATGAATACTTGGACGAAAGCGAAAATTACACACAATATGACAGTGCGTC
CAAAGGTAGCTATCAAGATCTTAATGACGACTATGAGAATCACAACGTGA
ATGGTGACGATTTATGGGAGAAAGATGACGACTCAGATGACTCAATGAAC
TCTGACATTCAGCAGGAAGCTGACTCCTACCTATTATCCTTGAACATCCC
TCAACTTAAGGAAAAGTTGCGCAATGCAGGTCTCCCAGTGAGCGGGAAAA
AGTCCGAATTAATAGAGCGACTTGTAAATAATGGCCATTAAACTCATCGA
ACCAGGACTTTAGTATGTTCTGGAATTCGATACTTCGCGTGAAATAGTCT
TAACTTGTGCGGATCAATTAAAAACGGGTTCAACGACAAACGAAATTTGC
CACGCGTGAGCTACGTGTTCTGTTACATGAACACACTATAAAACAAGCAT
ACTAAGAATCTGCAAAATCTCCAACTGTTAAGTAATCTGCCAAATATTGA
TTAGTGGGTATGGGTGTTATACAAAAAGTCGAAACAGTTATCAAACCTAG
CAGTAGAGGGAAAGTTGAGCCAAATCTAGCAAACACAAGAAGGTGCTTAG
AATTAACATGTGAAAAAACATCCACGAGATTGAGACAACTATCTTCAGGA
ACCCCTTTTTATGGTATATCTTATGTGTTATTATTTCATGAAATGTAACG
TGAAAGCATTCAGAGAAACTGCCTACAAAGGATCCATCTATTGAGGCAGT
CTCGAATGTAGAAAAACTGTTGCCGAATGTACTCTCATCAAGCTCCATTG
AAGCTTTATGTCAACTGACTATGAATCTGTGATATCCAATAGTGTTGTTG
CCTTAGTAGCAACACCTTGCCCGAAGCAGTACTCTTCATACCATGCATTT
CATTTATTCTGTATAGCGTGTTTTCATTATGGGTGCATTGCTTGTCTGGC
CAAATAAATGTTTCCTCTACAAATCTGTGATGTAAGGACGTGCTAATTTT
CTAGTGTTCTTGTACAACATACCATTGGTGTACTTTCAAAGACAGGGGAT
TGAATGGAATGGTAAGGGGTAATACTATAACAAGTGGTGCACACTCACTG
CTTCATAAGGAGCCAAGGGAGAGGCTCCCCAGTTCAGTAATGTAGAAATA
TGTACATTGTTTGATCTTTAGGGGGAAATAGACCTAGAGTGCAGATGTAT
ACAGTTTAGGATTGGTTAAGGTACATTAAAATGGTTGCCTGTGAGAAATT
GTCTAAATTTTAGGTTGTTGATGTGCCTCCTGCAAAAATGTGTCCTACAT
ATTTGTATTAATTTTTGTCTCTTAAACACCACCTAAATCAAATATATCCA
CGAATGTGTACATATTTGCCTAAACTTTACTTCAAGTATCCATGGATAAT
ACCTGGATACTATGCCATTCTTGTTAGTCCCCTTCTGTCATGGTACAAAA
CACTCTAGCTCCAAACCCTGTTGGCCATTCACATAGGAAGTGTTAGTTGC
AAATTAAGCTACTGCTGTTGCTTGTTGCACCTATCCAATTAACAACAGCA
CTATTGAAAAGTCTAAGCTATTATGACAGACCATCCTATTACCTTGCCTC
TCTCTATGGCGGCATCTGTGGGACAGCACCAATCTGAAATTGTTCCTTTT
GATGGCTGGAGACACAAGGAATGTTTTTATCATGATGTTAAAGATATTAC
ACTATCCCAGTAACCAAAGGGCATATTCTGCCAGAAGAGGGTGACCACTT
TTCGTTTCCCCTCCTGTCATCTTCTTCTTCCTTGCCTTTTAAGCGTTCTG
TGCCTCTCTATTTTCTCCTCTTCTCCTCTTTCTTTTTGTTCTCCAATATA
TTTTCATCATCTTCTTGATGTCTTTTGTTTGTTTCTTAATTTGTTAAATC
TTCTTGTCTTGGCTTTGTATATGCTCTTGGACTAACTGCATTGTGAGAAA
GTGTGACAAACCTTCTTCAGAGGAAGCATTCATTTGATGCTCAAGCCTTG
AAATTTCTTGGCGTATGTTGCCAATCTATTCACACAACTTCTCTATTGAA
AGGCCAACATTGGCTCTCTTCTTGTTAGAGCTGTTCTTGGTCTTGGAAGG
TGGTTACTCAGAACTTGACTTCTGTCATGTCTTCATGCTACCAATCAAAA
AACTTTTCATACACAAGGAACCTTCTCTAACATTTCCAACAGACGAGTGC
TTATATTGGCAGCAGAAGAAGAATTTCTGTTTTTGACTTCGACTATGTCT
TCACTGTTAGCCAAGTTTACAACATTGACATAACCCTCTTCCTCTGCATC
TGGTACATTGCCTTTTGCCTTGCAGAGAAAATTTTTAGATTCAACAGCAC
CTTCTGAATTGAAATCTTTGAGTGGTGGCAATGATGGTATAGTCACCTCA
AAACCACTTTCATCTTCATCTTCTTTGTTTTCTGAGCTCTCCTCATGCTC
TTTGCTTTCATCCTCACTTACTTCCTCCGAGGCATCATCATCTCCAGAGT
GTGCACCCATCAAACTGGGCTAAACTTTCTTGTTGATCATCTTCTGGACC
TTCTGACACCGGATGATGAATGCTTTTGCCCCTTCTGCACTACCGGTTTG
TTTTTAAAACTTGTTTCACACTTTTTTTGACCCGGTGCTGTTTGATGTCA
TCCTTTTCCCTTGTCTCCTCCACACATGACCTCTCATTGTATGTCATTGC
AACCTGTTCCCATGCATATTCCCCAGTGGAAAGTGCCTCCCTTACAATCT
CAAGGAAAACTTCCTTCTTGTAGTTCTTTTCTCCATGTGCACAAGCTATC
AATGAGCAGCAGAGTGTTGCTTGCAAAAGATCACAGAGTGTTGTTATGGT
ACCGGCAGTGTCAAATAATCCAAATAGACAAGAACAAGAGCATTGACTGC
TCAATTGGGAATTGAGCAGTAAGTCTACACTTTGAAAGAGTGTTGAAAGA
ACACTAGAACAGATCCCTCCAATTTTGTTTTTTTTTGGGGCACCTAAATC
TAACTTGGGATATCAGTCCCGTTGGACCCAATTCCTACATAATGTGACAG
TTTAGCTTAGGATCATACTTAGGGAGGGATTTGAGGAAAGTTTGGGGGAC
CCCCAAATACCCGGTAAACTTGTATATTTTTTGCAGCCGCTCAATTAATC
CAAGCTTTGTCACCAAGAATTTTTTAGTTTGCCCAACTAAAACATTGGTG
GTCACACCATATCAATAAGTAGGACTCTTTGGGACCCAACGCTCACTCAA
ACCAAACCATCCTTAACTACTGTAGCTTAAAcactaagtggctcacacat
taggttgttcagacccaaacagccggagtgtttcactatttacaaccact
caccagtcatttgttaacaaattaatgaagtacacaacataaatcataag
gtatgtctttttcttagtaatagtcatatagttcataggtttgcacatac
gcatgctgatgagctgacattcacgaattagttgcctatctattaacatc
tgcttttacattaactaactaataagccactctggaatttttggagagtt
gcttagggtgtaaACTACAATACTATCCTAACCTAAAGGTGTTCAGAAGA
GAAGTCTCTACTGGACCCCTCCAGATCCTAATACAGGAGATTTGTTGATG
TCATTTCTGTCTTAAAAATATATGAGCCCCACAAAAGAAGAAAAACATTA
ATGGATATCATGTGAATAGGATCATTGTAGATTATGGGAACAACAACTCA
ATGATCACATGCCTGTGTCTCCTTTGCCTCCCATTGAAAGTAACAAAACT
TCTTCCAAAGCAGATATTGAATCAGATGTGATGGTGGAAGATACTGCAAT
TGAAGGAGTTAAGGGTGAGGAACCTGAAGCTGAAGTTTTTGTGATAGAAA
GAATAATGAAGCTGCACAAGGCTCATGTTTCTCCATTATGGCTCATGCCT
CTCTATTATTGTGGCTGCATCAGTGCATGCTTTGTGTGTTTGAAAAAATA
TCCTCTGCTATTGAATCTGTTTCCTGTCAAGATGTTCACAAATTCAAGAT
AACGCAACATTCCCATCTTTTGCCGAGAACCTTGCAGCAATTTGCCATAA
CAATTCCTGCTAAACTGCACCTATTCCCATTGTTCCTTTCATGCCCAGAA
CATTCAAGTCAAATTCTAACAAGCTCCATTATGATCTTTCAATATATCTG
TTAAACTTGAGGCATTTGTAGAAGCTATCATCATGCCACAAGCTGTGCAA
CTTTCTTTCAACCATGCCAAACCTATAAAATAAATCCCAAATGTAACATT
GACCAATCAGCTGTTAACTTGAATTGGTATGAATCTCAAGGTGGGTCCTG
GTGGATTGCCTTATGCCTTCAGTTTTATTTTTTTTCACACTAATTTCCTC
CATCATTCCATTGGGTGGACTCCAAGACCCATTTCTGATCACTGATGAGG
AACTATCCTATTCAATCTCAATTTGTACAATATGTGGAAATGACTGTCAA
AGGCTCTTGGTGATGTGTGATATGGAGAGTGACCAGCTAGATAAATGGAG
AATTAAGGACGTTCCTTGATATTGTACCTCACTTCAGATCCAGAACCTGG
TTTGGTGGCCTTTTGAGGATTTACACAGAGGGATGTAAGTAGCAAACAAT
ATAATTCCAAAGCACACATTAATATACTCTTGGCACGGTGATCAATTTGC
TTTTGTTGAGTAAGTTAATAAGAACAACATCCCAGCTTAATTTGAAGACA
TAATGATCAAACTATGTGTGTTTGAGATAGAGCTTAATGTGCACAAGCAC
ATGTCTTGTGAACAAGTACTCAATTTACTCAACTTGTTTGCCTGTTTGTC
CACCAAAAGAACGAAGACACACTGATTGCACTCTAAGCACTTTGCGTCTT
TTGCTTGAGCACCAAAGATTACGAATCTGTTACCAAGAGGGAATCAAGTG
ATATTGCTGACCTTACACACTCCAAATTTACAAAGGAAGGCTACACAAAG
TTGTGTTAGCTTGTTATATTATACACAATACATTCATGTGACCAGTCAGT
GATTTGGAAGTAGTCAACATAGTGGCTAGTATAATTACAAGAAGGCACAT
TTAGGAGAATAGATAAATGCCGGTTGGCACCAACTAAGACTTAGAAATGA
TGCTTTGAACTGTCCTTTCATAATACACATAATATTTTAACAAACTAACA
TCCTGTTTGGATGTGCCATTTTTTGACCCTGCAACAATGTTCCACTTAAA
ACAAGTCAAATTGTTCAAACATAAAAAATTGTACTTATTATACCACAACT
GCACAATCTATTAGCAGAAGGACCCATGGCAAATTTTAATAGAGGATCAA
AGCAAGAATTACTTTACATGGTCTGCAATTTAATTTTTTGCAAGATATTC
AACAACGCAGCCAATTCTTTTTCTAAAACATGCAGAACCTTGTTAACTTG
TTATATTTTTAAAACAAGTTTATCAACTTGTTCCTAAAGGCAACTGGCTT
GGTGGTGGATGTTAAATTGACAGCTGTTTTGTTTGTCTAATCTTCAAAAT
GACACTCATTATGTCATAATTAAACGAGTCAGGTCCATCTATATATTGGA
ACATATTGATTGCAGCAAGTGAATGTCATTAAAGTAATCAGAGACCCCAT
TTGAGTGCCATCATAAGGTTCCAATGTCCTTCCTGTTTTTAGTGTGATGC
TCAAGCAATTACTATTTTCTTGTTGTAATCAACATGCATTTGCCTTGTGA
TAATGGTATCTTCCACATACCACAAGTGAGGGCTATCTTTGTTTGTAGTT
TATAAATaagactgtacaatttaatttgtgcggatctgattttgcaagaa
agctggacataacttgtatcgagatatttttaattgcagtaacttttctg
gcgattggccgacaaagctgtgaatacaaccgttgaaaagctgaactttc
ttgtgttttaacgatatgtaccaccacagatatgaacgagatcattgttt
gcgtcctcctggcccaaaattggatataatgcaatgaagattttggcggg
aaaatcatatccgcacaaattaggttttacagtcttAAATTTGAAGACTG
GCAATTAAAAGGAGATTTCAATCTTAAATGTAACACCATATTTTGAAATA
CAAAGGTAGGTGGTAAATGATTGTAAGCATAGATGGCATGTATTTTAATT
CTACAAGAGTTCATGGATCAGTTTGGAGCCTTTTTAACTTTTTCTACTTT
GAGATATTGTGCAAAGTCTATGCAGTTAAATTCTAAAGTGACTTTCTACC
TAGCTTTGCACAATATTTTGTTAAGCTGTTTTAAGTTGTCACACCCAAAA
GAGAGAAACACATCATGAATTTTTCAACTGAGACTGTAACTGTAGTATAT
TAGTACTTGCCTAATAGTGCACAATTTAGAGGTACACTTCAAAGTGGTAT
GTTTGTCCGGAGGGAAGACTAAAATTCTGGCATCTCAGAAGGGATTGAGC
TCCCTCAAGTCCATTTGGTTATGGTCCTCTGCGTACAtcccaactacgac
agaggtggtgcaattatcgcaccacctctgtagaaccccggtatatttct
acttgttttccaggtggtgcaattattgcaccaccttattggcgtattcc
aatctacaaatgtgtagaaaggttgttggcatttccgcctgaaaacgctt
tatcacgaagggggaggttgtgaagctgctccagctataaagaacatgtt
gagaaaataacaagaaagaaaaataatgacattatgaatttattagaata
aatggtagaatagttcaaaattattcgaaaaaatgtatagtaacagattt
tctgttcagtttctcacaaatttgtctgttgctctactgtctacatgcat
cggaatagtaagagatgaggtggtgcaataattgcaccacaaaaatagag
cggattagcatgaaatttgtggcgcaattattgcaccacctctggtagtt
gggaTATCATTATGTTGTATGGTTTACCTGTAGAGGAAAAAACTTGACAC
ATGGGAGTACATCGGATATGGTACGTAAGCCTGCTTCCACCAGCGTAGGC
CTAGCGTAGGCCAGCATCGCGAACTATTTTTTCTCATTGGTTTCTACCGG
TGTGTGGCACTGTTAGGGCACTCTTCTTTCAGCTAAGTTCCAGCTTGATT
AAGACGATGACAGAAAGCGAGTTGGAATCATGCCCCTCTACACCGCCGGC
CGGCTGCAGTGACGAGGTAAGGACGGTTTGGAAATGGGACTCTTCATCCT
TGCGGCGAAAAGAGAGTTGCATTACGTGTTTCAACGAATTTCTCACTCAT
ACGATGGCAAAATTCAGGATTTCCTCCATCTCATCGATCTATGTCCATTC
CTAGCTAGCGATAAAACCAAATACAACGATGGCATGGTCCTCTCTCTCCT
CCGAAAAAATCCTCGAGTAGCATGTCTACGCGCTTCATTTCGTCGTTTGG
GAATAGGGACGAACCTCCATCCATTGCCTTTGGTTGTCGCTCTGGGAGGT
TCGTTGGATGTTGTTAAGATAATGGTGGAGGCTTGTCCTGAGGCTCTGGG
GGAGAGATTGAGCGGAAGAAGGAATTTGTTACACTACGCAATTTCAGAAG
GAGTTGACATTCAGGTAAGAATAAGTTTGTGTTGTCGTTTGTGATCATTT
TATTTGACACTTGGATCTGACCAATGAATCACATCACTTCGAAAAAACTT
GAGATCAGGTCATCCGATATCTGGTGACACAATATCCACAGTTTCTTTAC
GAAACGGATTCCTACAATGCAATTCCACTTCACTTGGCATCTACCTATCC
ATCCTCTTCTCTCTCAGTCCTTCAACTTCTTCTTCACCTGCATCCTAACG
GTGCAAAAGCGATTGATAACAAATCTCAAACTCCACTGCATAGGGCTTGT
AAATCTCGCGCACCGCTGGAGAAAATAATGGTGCTTGTCGCTGCATGTCC
AGATGTTTTAAGTTGGAGAGATTGGTGTGGAAATACACCGTTAGGTCTAG
CGGACAGAATGGATCATAGATTGGGTGACGTGCACCCGGAAGTGGTAGAG
CTCCTGGAATGGGTTGAGGAGGTATTGAGACTGGACATGGAACCACATTA
TAATCCATCTAATATCAACAACCTTGGCGAGACAATCCTCACTCCAACAA
GTGAAGAAAGGCAACGAGCTCAAGAAATCTTAGCAAGGTTTCACTCCATG
AGATGGTATGATGGTATTTCGATGGCTTTTTTTGACAACACCAAGCTTTT
CACTTTATTGGGCATTCCAACACCTTTGATTCATAAGTTCTTGTCACTTA
TTTGCGGGTCTAAGAGTACAATAACGATCGACGATTCAACGAATTCAGAT
ATCAATCGTACAAATAGACTGAAAGGTTTATTTTCTTTACTGAGACAACA
CCCACTGTTTTTTTGTAGAACACCTAACAAGTAATTATTATAATTATGCT
AAAACTATGTGCCCACCTAATGAAATGTCCTAAACTATCGTAGATTTGGG
TTTGACTTCTCCAAGTTCCATATTTGGAGATGCCAAGTGATAATCATCAG
GTTCTACCTCCTTGCGAATCTTAGTTGACATGAACATCCCAACAAAAGCC
ATGACTGCAAAAACAGGATAAATAGCCCCAGGTGATTTCGGACCTAGATC
CCGAACGAGCAAAGTCGCAACCAACGGGCTGAATGCCGAAGCCGAGCACG
ATGCTAAGTCGTAACCTAGCGCAGCACTCGTCAGCCGTATTTTTGGTGGG
AACTTTTCAACCAACCAAGCATTCATTGGTGCGCCAAATAAAGCAAGAAA
GACCCCTATTGTACACTGAGCAAAAAATGCATCCATTTCACTTCCCGAAG
CAATAACCATCATCCCAATGGGCCCCACTATTGCAAGACCAATAGCACCA
CAAGTCATAACTTTGAAACGACCTACGTAGTCGGAAAGCATTCCGGCCAA
TGGAAGAGGCAAAATCAAGCCACATAATAATGACATAGCATTGATCCAAA
AACCGTGTTGTTTTGGGGGATCCGCCAGAACTCCCATGAAAATAGCCATC
CACACAAACGTGGTGTAAAACCCCGCACCCCATAGCCTGATCAAAATCAG
TTGAAAAGTGTTTTGAGTCCACATAATGATGAAATACTTGTCCATGCATG
AAATGAACGTTAAGGCAAACTCACATAGGAGTAAAAGTAGCCGAACCCAA
GGCAGGCAAATTCTCCTTCTTAAATACTTCTCTCCAATGATGGTCTTCCT
TCTCATCATCATTGTCCTCGTCATCATGTGCATTTGGATTCATATCTTCT
CCGTAGTATCGTAGGTATACACCTACAAATGCAATAAGGATGCCGGATAA
AAACGGTATTCGCCAGCCCCATGAGTAAAGCTGTTCTTCTGTTAGAACTG
TTCGGAGGAGAGCACCAACGAGATTACCACAGAGGGTTCCAACGTTGGAC
GCCATCTGGAAATGTTTAGGGAAACAAGCGTTAGTCAAAGCTCAAAAACA
AATATCAATGTCTCCAATAATGGCAATGTCCACTCTTTAACCAAAGAGCA
CAATACAACACTCACCATTACTAATGATCCATAAAAACCCCATCTATTCT
TTGGCTTTGTCTCCACCGTATAAATCAAACTAGCGGGAAGCTGACCACCA
ACGCTCATTCCCTGCAAAAGTCTACATCCCATGAGCATAGTGGTACTCCA
TCCCCCAATTTGTTCGTAAGTGGGAAGACATCCCATTAAAAAAGTTGGGA
ATGCCATGAGGAATAAACTCAGGACCAAGGCTTGTTTCCTTCCCTGTCTG
TCGCCAATGTAGCCGATAAAGAGTCCTCCCAATGGCCTCGATAAGAATGC
TGAGATAACAGAGAAGTCAATATCAGAATATTTGTTCAAAGAGTTATTAT
CCGTGAAAAAGAACGGGAAAACTCCAGAAACAGATCCAGAAACAGACAAC
CAACTCACCAGCACCATAAACCGCAAAACTCCGAATCAAATTACGCGTAT
CCCTTTCCCCTTCCACCTCAAACGAAATCTCTCCACCATATCCAATCCCA
TCATCTTGCATGACCACAACCTCTCCGCCATTCGCCGAAGGAGGGAAGAA
CACCTCGGCAATGACATCCGAGAAGAAACCAAAGAGAGCAAAGTCGTACC
ATTCCAACACATTTCCCATCACGCCCGCTATGGTCTGCATGGCGGTGGGT
TCGGGAGGCAGGAGGGGAGTGGCGGGCCCATCCGTGCAGGCGAAAGGGAG
CGAGTGATGATGTTCCTTGGGAGGGGTATCTTGTTCTGTGACGAAGTCAT
CGTCATTGGTGGATGGCATGATTACGGCGCTCTAGTAAGAGCGATGGGAT
CGATCGATGGGGTGTATTGCGCAATGGTATGATTGGGCAAGTAATGACGG
TCCAATTGATCAGTTCAATCGGTCGGTGCAGGAACTTTGAAAGAACAGCA
CCTCCGATTGTGGGAGAGCCTTTCGTACTCGCGATTACTCATACGCAATA
CAACATAATCCTATCATTTTCGTACAATGTCACACAATCTTACACAATCG
CGACTGTGTGTCGTCTCCTCCTCTTGAAATAATTGACATTCTTATGTCAC
GGCACATGAAGCAAGAACGGGAGAGAGTGAGAAGCCATTGAAGAAAGCGT
TATGCGTTGATTAAGTCACGTGGAGGTACTCCGCCCCCGTATGACCCAAT
ATGGCCGAGATTTGATGCGAACCTTTATTTAATTTTCGGATTAATTTCTC
ATGCTTCCTTTGTTTCATGTCGTTCCATTTTCTGTTTTGAACGAAAAGAT
CCATATGCAGTGACAGGGCAGTGACCAATGACCACACTCCCCACCTATGG
TACTGTACTGTATTGTACCATACTCCACACACTCCACCCCGCCCCCTCCA
CAATTCACGAAATCCTCCATGTTGTATCACCCAACAAGAAAGTCTCGACG
TTCGGCGGCAACAACAAAACCAAACAAAATTCAACAATGTCGGACCTAGA
CAAACTAACGTCCGCCCTCTCTCACCTCCCCCTAACTCCCACCGCCCTCT
TCGAAACCTTCGGTCTGCACACTCTCCCCACCGCTCAAAAGTACGGCATT
CTCCTAGGAATACTCACATTCACACTCACCGTGGGCACAGTGCTAACGCT
GCTCACTCTAGGAGGCACTTGGAAACGAATCGAACTCCAAGAACAGAGCG
GGGAGATCGTCAGCGCCCCCGATGCGGTGGTGCAACGGAAGAGAAGGGCG
TTGATTATGGAACGCCTATTGGAAAATCGGGATTGGATGAGGGAGAATTA
TGAACGGTACGACGGGAGGGGGATCACTCCGCTCACGAACATCATGATGA
CTGTGGCTCCAACGGAGGAGACTGTGACCGAGAGTTATAAGGAGAATTAC
ACGAAGGCGTACAGGCGGTGTCGGGACAGACCTGGCGGAGCCATTTTGGG
AGGATTGCCCAATGCGCGGTTTGAATCGTACGCTCGTGCCTTTGCGGGAT
GCGGAGATCGTACCTCGCTCAATTATCGATGGAGTTATGCACGAATGTAT
GAAAATTTGTGTGGGAAGTCGCATGAGTCGGAGGCGAGCTATGGAAAGCT
TTGGAAGGAGAGGGGAAGTGCCATAATAGGTGTTAACGTGCGATTGGAGA
TTTTGGAGAGCAGGCATGCCAAAGAATTTTACGACGTGACGAGTGGCAGG
GCTTGGGGTGAGAACAAGGGATATGATCCTGATGAAGTTTGGGGATTTTT
GGAATATGGACCGTTTCAATCAGAAAAATCCCTTATGGAATCCGGGGTGT
TTCGTCTTGAGAAAGACCAAGCGGGATTCGCCATTATCGATATGATCACT
GATCGGATTCTGGGAGCGGTGCACTTGACGAACGACGATCCAAAGAATCT
TAACGTCCAATTAGACCTGCCCATAACCAAACCTTCGTCGGAAGGCACTT
TGGAAGCGCTTGAGGCTTGTTTCCTTCTTCTGGATCGTATCTTTGCCTAT
GGATACCGTAGAGTACAAATAGCCATTGACACTCAAGATGTGCGGTCGAA
ACGCCTTCCCCGTTCTCTCGGGTTCACTCAGGAGGGACAAATTCCAAAAC
ACAGAATAATCAAGGATGCCAATCGAGATAGTGTGATTTACGGAATGTTG
AATAGTGATTGGGATGGAGGAGCGAGAGGTGTCTTGTTTAAAAAGTTGTA
CGGGGAAGCTGCTTGGAAGGCAGACAGAGTGAACACAAGTAAGGAGGAGA
AGGCAGAAGAGGAGGCGAGGAGACTGAAAGAAAAGAATGAGAGTGAGGGC
GAGGAGAAGAAGAATGCTTAAAACAATAAGCCTTGCCTTTATTATTACTG
GCATATATTTTGTGTCATGCGTCAGTGTCCTGAGCAAGCAGTGTAGATCC
AGGCTATGAACTTTTATAATAACTGAGCTTCTAATGCTCACAATTGCGTG
ATGTTGACTAATTCACCATGATGGCACATTTAAATCCACACTTCCCGTGT
TGCACTTTTGTGTCATCTCATTGCATCTCATGATTGAGACGTGATGAGAC
TGCTTGAAGTGCTCTTGAACTGTATCTTTTAGATGTTTGCATCGTCTGCA
CCAACTTGACTCTCTGCCCCTGTGTTCCTTAACTTTCATAGTCACTGACT
CATGGACTCTAAGTTTTACGTTTCTCACTTTGGTTGTAGACAGTAAGATG
ATACTGCTGAATTTAGCTACAGCGTATACTTGGTCACTACCAATTAAAAT
ATTACGTTTCTTCCTACGAACCCTTGGAATGTCTATTGTCACAGAGACAA
GACACCACCATCTATCTAATGATACATCATTTTTCACCAAAAGTCATCTT
CACACTCAGATCAGACATTGTTCTGGTGGAACTGAGAAACAACCAACAAA
GTATATCTAAAACATAACCCCAGGACAAAACATACGATTCACAACTCGAA
AATGAAATAGAACAATCCCCATACATCACGTAACATGCGATCCTTTTTTC
CGGCAAGGATTTTTAACTCCGTAACATAGATCCAAACAACATGGAAATGG
CTAAGTCCACAATAACACACTTTTCTCTTGGGCCCATCATTCTTTCCTTG
GTCACTGAAAGATTAGGAAGATTCACTGGGCTTGTCAAACCCAGGCGGTA
AATTAGAATTTCTTCCGGGAATACTAATCCCTGATGTCGAAGAAGAAGAC
TCATACGAAGAGAAAGGAGGGGCCAGCTTCCTCTCTTCGTCTCCGAGATG
ATGTTCGGGATCCAACTGCGAAACAAATGGATGATTCTCTCCGAAACAAG
GAGCTGTGGCCGCTCTGCCACGAGGACCTGGTCCATCGTTTCCAATATTC
AACAGGTTAGAAAAGTCTTCACTGAATCGGAATAATGACGAATTCTCTAA
TCCACCTTCCCCGCCCCACGAATTAGTCATGGACAACAACCTATCGTTGG
AATATTCCGACGAGAAGATGCTTTTCGACGCCCCGCTCGAGAACATAGAT
CCACTTCCAGTACTTTCTTCCGTGACAAGTCGATCGAGAGGGTATACTGG
CTCGCTATTATTATCCGACTTACGAAAAGGGGACTTCCTTGCGCCAGCAT
CTTCAACATTCGAAAACGAACGAAGAGGAGAATGACTATCAAACAAGTCC
AACGGACCAGAACTTGCGTTCAAACTTTCCAATACTGCCTCGGCTACAGA
CGAGGGTAAATCACCATTGCTCCCAGTCGAAAGCATCCGATCCCCAACAT
TAAACTTGACTCTTTCCATCAACGACGGAGGAGAAGGCGGCACGACTCCG
TGATGATGCATCCCCCCTGTCGCACTCCTGAAATGAGAAATGGGCTCGAA
CGCACTTCCCAATATCCCCGTTGAATGAAACCTCGGACGAGGCTCCGACA
AGGGCGGAATCGCCAATCGGTCCTTCTCGTCACCCGAGAACAAGAAAGGG
CGGTCTTCGTGGAGACGCGACATTCCGGGGGGAGACATGGTAGCACAGCG
ACGACGATTGGCTTCTTGGAGGGAGGCGTCGTAGTAAGTGCCCAGAGAAG
GGTTGGGGCGTGCATCCTCCCAAGACGACGTTTCGTACGGTACAGAAGGG
GCAGGTATTCCGGCAGTAATGGTGGCACCCGCCGAAAAACACCTGCCTCG
ATTAAACGTCATGGGAGACGAAAACGAGGGCACAGCATTAGGAGCGTACA
GTTCGGGAACTTGATATTCCGATGCCACCGAGGACGTATCCCATGTATCA
GTACGAGGTTTGGCAAACATAGGACTTCTAGCACGAACAGGACTCGAGTT
GTTATTTTGGAATTGCTGTTGGTACACAGGACTAGGATAACGAGGGTAAG
GGTATTGCATCGAGGTGGGTTGCTGCTGCTGCATTCGTTGATGACGATGC
GGCTGTTGGTGCGGATGAACATGAGACTGGTGAGGCGGCGGTTGCTGCAC
ATACCCATTAAGATTGACGCTCGAAGGCACGGACGAAATGGAAATGCCAT
CCGTGGAACTTTTGCGAAACGCTGCACAATAATTAGCATTTTGCTGCGGC
AGCGGAGGTGGCTGGGGATACTCTCGCGGACTCGTCCTATCCTGCTGAAG
CGGTTGTTGCTGGCCCTCCTCCCTCGTCCCGCTGGAATGGACCGAATCAG
CCTCGTAATTCGCCTCGGCGGCGAGGCGTGCGCGAGTCATCTCCTTGAGT
TCTTGAACGGTCAACCCGTGTGGAAGTTTGCTCTGTTGCTGAGGGGCGTG
TTTGTAGAAGGGTGGGTTGGAGAGGGCCGAGGTTCGACCACAAGCGAAAT
CTGGAGAACGAACCGAGTGCATGTTGTTGTTGGCAGCAGACTGTCGGGGG
GAACGATTGTTATGACTGGAGGAGGATTTGTTGGTGCGAGAGGGCTGGGG
CTCACTGTATACGGAAGTGGGCGTGGAGGTGGATATTTCTCGTCGCATAT
TGGGAGTGGAATAGAGGATTCGTTGTGGCTGATCAAATAAATTATTTGTC
CCATGAGCTAATACTGATGACACTGACAGTGTAATTGAACAACCCATCAA
TTGGTTGTTGACTCACCTCAAGCGGAACCTCTTTGACAGGAGTAACCCTC
CCATCCAAGGACGACCGctccttctgcttcccgttccccttcttcttctT
CAAGTTAGAACTGCTGCCCACCCTGACACCCTTCAAGGGAGACCCCACGT
TGTTACTCCAGGCACTGGCCGCATTCATGGCTGCCGCCTCCCCCGCGGCA
TCACCATCGAAGGATCTATTTTCGGCGCTTCCCCGATCTTGGAGGGGGGC
ATTTCTGGAGCGTGGCGTGCAGTAGGAATTGGGTCTGGTGTTGTTGTTGC
TGCTGCCACTGCTGGTACTATGGATGATGGGAGGTTGGACAAAGAGAGGC
TGCGAACCGGGGGACGCCAGGCCCAGCTGCGAATCGGAGTAGTTTCTGTC
GAAGTgcggctgctgctgctgcggtggttgaggcggcggcggcggcAGTG
CTGTATCGAAACGAGTGTAGGCATATTGCTGTGGCGGCGGTGGCGGCTGA
ACCTGAAGGCGGCCGGGTGACAGCTGCGAGCCATACTGCGGATACACCGC
CGCTGCCGGCGAGCCAAACGCCTGTAGCTGCTGCTGCGGTGGAGCATAGC
CCTGCATCGTGACCTGCCTGTCACTGATGATGGGGTATTCGTCGGTGGGT
GGGCCACAGTGATCCTCGCGCTGTTCGTTGGCCAGTCGAAGGGCTGTTTG
ATGTTTCAAGTCCTGCAGCAAATAATAATTGTTATGGCCATACAAAAATG
AGAATCAGTGGCATCATTGAAACGCGTTGAAATTTGACAGGGCAAatcat
catcatacatcatcaacagtcatcaccaACGCACCTCCATAGACATCCCA
CTCATCACCCTCCCATTCGTCACCCTCCAAGACATGCTCCCCCGACCATT
ACTAGGAGGATACTCTTTATTATTCGGTTGGGCCATGGCGGGCCCAACTT
TATTCAGCTGCATGGGGCATTGAAAAACCTCAATGTGATGCCGGATTGTA
ATGGGTATGGCGATGGGGTTGGCTGGGAGATGGTGATTCAATTGTTGTTA
TGATGGGTGTAGACGATGATGAGGCCTCAAGAATACACTGCATAGAACAC
GCGTGAGAAGACCAAGTTTGCATATACAATAATATTAGTTGTTGTTGGTG
TTCAAGATCAAAAAAATTGTCGAGCTATGGGGGGTCGTCGCTGTGCATGA
AAAACGCGTGAAAGGATCAAGGGAGAAAAGTGTAGTGATATTGGCTGTGC
TTTTGTCATGGTGAAACTAAATGTACTTTCCCGTATTTTTCTCAATTGAG
TTCGCGTTAAAACCATACCAAGGAACGTAAAAGTCTGGTCGTCGTTGGCC
ATCGGAGAAACGAGAATAACCGTTTTCATTAAAGCACATCGCCCTATTCG
GAGAGGACACGCGTGTTTGACGGATCTCCACTCGTGGAAGACTCGTGGAA
CGGAACGGACTTCGAAGGCTGTGCATCTTTCGTTCGGACTCACATAAAAT
ACAACACGCAATCGTCAGGTGCTTGGTGGGAAGTACTTTCTTCCCTCTCT
TTTTTTTCCCCCCCTTACATTTTGGCGGAACCCTGTTTCCGTTTTTtatc
ataggaggcaggaaaaagcatctccaagctgTAAAAGATAAAAGATTCCG
AGATTAATAATTAAACTGCATTTTCTAGTTGCTCCTTTTAAGTATCGTAC
GCAACGATCGCTTTATCGATCAAAGCCTTTGTTGACTGAGGTTCCTGATG
TATTGCGAAAATAGTCATGTAGTAACGCGAGGAAAGAATGCCTTACAGTC
ATTTTAAGTGCAGCGTGTAGTGTCAAAAACTGTAGCGTTATGCCTTTGGG
ATGGTGTGGTGCACATAATTAAACTCAAGACATGTTAGAATCCTCAAATC
ACAAATTCAACGCTGACACATCATAGATAATTCTATTGATCACGCAGCAA
TTAGATTATACATCTTATGTTGTAGCCCAACGAGGTGCACATCCACCAAC
ATCCACTCGAGAGCAACCCAAATCAATAACCCCATCCACACTAATTATCC
GCTGGATCTGCCCCAAACTTCAGCGTCCTCAATCCATCTTTATCAATCAC
CTTAATGATAAAATTCGACTGATTGATCAAAAACCTCATCTGCAATTCCC
GAATACAATGCTCTACAATCTTGACCGCCTGCTCTTCTGTCAAACCCTCC
TCCCAATCCCTGTCCATGATGGAAAGGCAAAAGTTAGACGCATATCCCTG
CGCTCCGTAGTTGACCTTGGCGCAACTGCCTAAGTAATCCATTACGTAGA
GTGATCCACCCGTGGGGACCTTAGCGTCGTATCCGCCTAGGATGACATTC
ACTTGGTAGGGGCCCTTACGGAGGGCCTTGGCGAGTTCGCCCCGGCAAAA
GTTGGCTTGGGCGTGGGTGGATAGTTTAAGGCCGTCATTCGATAGCTCGT
AGAGTTTGAGGTTTTTGGAGATGTATCTGTCGTTCATGAATGGGGTGAAA
GAAGATTTTGTTTGAGTAGATATCAAAATTATTGGTGGACTCTAACACTG
TAACTGCAATGTTTTCTTTGAATTCCCCCGTTGTTATTGCATGAATGTTG
CAATACTTGTGCTCGTTCAACAACAAGGAAGAACAAATGCTTAAAAATAT
ACTTACTCTGAAAAATTGACAAGATCGCAATTGGGTCCCGAAACCCCCAT
GGCCGAATGCGAAGATAACTCTGCTATCTTATCCAAGTTTTGTTGATACA
TGAGAATGGATCTGGCGTTTACTTGATCCGTGGCGAGAACAACTAAGGGG
TAATTATAGACGTAGCGGATGTAATAAGTTCGGTTAGAACAGCGTAACAC
GGAAGATCGAGTGATGGACGTTTTGGCTTTCAAGTACTACATAGTCTGAT
GGCAAATCAACACGAAGTACAAGTTTCAAGTCTATTCCTTTCCTTCTGTT
GTTCTCGGACAAATTATTTTGAGTCGCCACGATGACTGAAAAACAAATAA
AAATCACAGGCTGACGGACGAACACACAGTTCCATCCCCCCATCACGCAA
TTCGACCGATTGTTATCAACACGACGACAATACCGTCACACTCTCGCGCC
CGATTCCAAAGAGACCTTATCTTCACGCACCTCCTCCATTGTACGCAACT
CCAAAGACGGTATCCATTATTATGCTAGAAGGTAATGTAGTGTGTTGCTG
CTGCTGCCGTTGTCAGGAGGAAATGCGATGCAAAGTGTGGATGTCGCTCG
CGTAGCCGAGTTGTTTGCCTGTTGCTTTCCCCCGTCGGTTTTGAGAGTTG
GACGGAAGCCGGACGATCTGCAAAGAAAACAGAAATGTATGAAATGATTA
CTTTGAAAAGAAGGTAGTTGTAGAAACGTTTCATCTAAAAGTATCTTTCC
TAATCTATTGAGAAAATCGTTGATGTTCAGGATACCAACGCAGCCTCAAT
TTAAAAACTGTGTATGTACTATTGTACCGTCTCGGTCCCACGACATCTTG
TTGCCGCAAATTTACTTTTCTTTCTTCTGCGGACTCTCTGCAGACCGCTT
GACTTGTTTGAAAAAACTCAATACAATACCAAAAGTGATGGAGGTTGAGC
AGAGGAAGACTGAAGACAAAAAATATCGCAATCGAATCATATATCTTTTC
CTGTTCCCCATCCACTGCAACTATAGACGCATAGTCCTCTTTTGTAATCA
TGAGTCACGCGACGGATGCAGCCATCGGTAAGAATGAACGAAAGAAATCG
AAACTTGTTTCTTTCAATTTGAGACTCTCCGCGACAAAAGTTTTGACTCG
TCGATGAGACGATGTTTCTTGATTTCACATGCTGCATTCTTAATTTATTC
TAATTTTTCAACAATGATTTGCCATCACAACAACAATTAATCGTTATCGA
ACATCGTTTGCAACAGGAATGATGGACGGAGCCTACTTCACCTCCCGCAA
AGAAATCCTTGACTTCCTCAACAACCTCCTGGATCTCAACCTAACCAAAA
TCGAACAAACTGCTTCAGGCGCTGTCGCCTGTCAGCTCACCGAATACCTC
TTCCCGAACTCCATCCCCATGTCACGAGTCGACTGGGGCGCGAAAGCGAG
TCACGAATACGTGGCCAATTACAAATTGCTGCAAAGCGCATTCAATAAGA
ATAAAATTCAGAAGCATATTGATGTGGATAAGTTGATTCGGGGGAAGTAT
CAGGATAATTTGGAATTTTGCCAGTGGCTCAAGGCTTTTTTTGATCAGAC
GAGTCCGATGATGAGTCGGGGAAGGGATGGGTATGATCCTGTGGCTGTGA
GGGCCAAGGGCAAGGGAGGGAAGAACGTAGAGAGGAGCAAAGGCGGTGGT
GGAAGGGCGAATGCGACGGGGTCAGCGAAGCCGTTTGCGACACGTGGAGT
GACGGGAAGTACGGCAGTGACGAAAGCTGTGTCTTCATCTGTGAGTGCCA
CTAGACCACCGTCATCGTCCTCCAACGCATCTCGCAAAGAAAACATTGCA
AACACGTCCTCTGCCGACAGCGCACTTCCATACAAACTACGAAAACAACC
GAGCAGCAACGAAGACAGCAGCGCCATCCGCGCCCTGAAAGAGGAAAATC
GTCAATTGAAGTCTGAAAACGTTGATTTGCAATCCAAGTGCGCTGAATTG
GAGGAGAACGTTGCTGAGATTGAGTTGTCCCTGCAGACTGTCGAATCGGA
GAGGAACTTTTACTTTGACAAGCTAAGGGGCATTGAAATAATGTTACAAG
TTTTCAAGGAGAAAGAGGAGAGCGGAGAAGGCATTGATTTGGGCATTGAG
GCACGGAAGGTAATCGAGAGGGCCTTCAAAGTTATGTATGCCACAGAGGA
AGACCATGTTGAAGTTGATGATGAAGGCAATGTAAGTTCCCTTTGGTATG
CAGTGCCAAATGATATATGCCTTACCCACTCATTTAACATGCCCTGATAT
TGGCGTTTGCAGTTGGTAGGAGATATTACAATCGAAAACTCCGTTCAAGG
TGCCAGCTCATTAGACCCCAGGGCACAAGATGAGCTTGAAGAAGAGGAGG
AGTTGCTCACATCTGGCATCGAAGACCCTGTGAAAACTGTCGAAGAACAT
GTGACTGATGCCCCATTGAATCAATTGTCAGACGACGACTTGGAAGATGA
CGAATTGTTGACGGCAGGACTTGACAACGGCATTCCTTCACAGGTTGATT
ACGTCAACCATGTTCCCGTGGCGAATAAACCTGTTCTAGTGGATCATTAT
GATGATGACAGTATTGACGATGAGAACTTGCTGTCAGATTAGAATTTTTC
AATTTTCAGTGTTTGGTGCATATTAGTGCAATCCCAATTCGATTGAGCTT
TAGGTGCACACTTCGGCGTTAATCTGCGTTCCGTTCAGTAAGAAGTAAAG
ACATTTATTGTGTCGTCTTGACTTTTGTACCAAATACAATATAATTAACA
AATAGTCAAGTCAATTCTTGTTGATTCGTCATAACTGCCCGAATACGAAA
CCCCACACCTCCATATCCGTCACTTCAAATACATCTCCGCCATTAACCAA
TTTTTCATTTCCAAAAGCTTCGCAACGCGCAGTGGTGCCCCTCAAAAATC
CATCCTCAAGACACAAACCAAATCCGTTGTCCTCGCCTCCTTCACCGGCA
CCACCTCCAAAAGCAATAATGCGTCGTGTAGCGTCCAATACTATCCTTTT
GCAAGCACCATTGCTTTTCCCATACACTGAAATCTTGGGCTCGTTCTCAC
TCATGCCTTGCTCCATCTTAAACAAACAAGACCCGGCACCTCCACCACTC
GGATGTTTCACCGTTTCTACAAACGGAATATCGGCGTATCCTCCAATGAC
TTCTCCATGGGTAGTCCTCACAACTAACAATGTGGAATGTTGTCCATTTT
TACTATTCCATCCACAAACCAACCTCTGGAAGGCAATGAAGGAATCGCCG
TCACGTGAAAGGCTATACACACGTTTCCACGGTCTCAACTGTAGAGATGG
TGGCAATATACTATCTCGAAGGGCATTCATCTGTTCTGTCGCAAGGAGAA
ATTTCGGATCCGATTCCTCTTCTTGAATGGCCACCACCGAAGGAAGATTT
TGGTCTTCTTCTTCTTTTGGAAATAGACATGATTCATCGGGAAGTAATTC
GACAAGGTCATTGATGAAGGTATATCGGCTAAACATGACGCTAAGACGAC
GATACCAAACGAATTGACTTTGATGTGCTGACATGGCCCTCCATGCTAAC
GTTGGTTCCATCATTCTATATCGAGTTGTTGTTTCGGATATATTTGTTTG
TCCCGAGAAATGTGGCACCATAATGGATTCGTCTCGTGTAGGATTTCTTG
ACCAGATTCGTCGCCCAACAAGAAACAGGATCAATTGCCAAATGAGTTGG
AGTGACAGGAGTACCAGATAGGGTAGTAACTCATAAAAAGCCCAAAAGAA
ATATTTATAAAGTGGATTGGATATTGTTTTCAATGTCGTCACACGTATCT
TGATTTGTATATTCTCCGTATCATTAGAGAGAGTCATATGTGAGTGAATT
GCGTTGCTGTCAACGTTGGAAACACGAGTAGAATACGCCTTTTCATGTAG
GAGATATCGCACGCCCTTGAATGTGTCAACATGATTGGGATGGTGTGACA
CTCCCCCGAGATCAAATGTCAGTATGTTGAGATTGATTGATTGTGCTTTT
TGTTTGGCAGATGGAGGTATTGTATTGTCTACATATTTCCAACGCGTTCT
CTTGTCGTCTCGGTTTGTACAGGACAACACTGCCTCCTTTATACAATCCA
TAATTTTGGCAGCAACCAAACTCCCATCCCATACTTCATTCGGCCCATCT
TTCAGACTATCCTCATTAATGACAGTCACCGATGGACTGTTTATGCCGAT
AATTTTGCAGGCATCGTACAATTCTTTTGTGCGAATGGGTCCATCTGATG
AGCGTTCATACGCGCCGTTGCATAGGCACAAAATGTGAAGACATTGGTTG
TTCCCGTTGGGAAGCAAGAGGTTCCGCAATGTGGGTAGGAAGAACATGGA
TTCATCGTCTGGATGTGCCGTGACGAGTATCCAGAGGTCTCGTTGGACGT
CAGTGGGTTCATCGCTGCCGGCCATGGTCGTTAGATGAGGTTAGATCCTC
TTCTGCTCGTGCCTCGCGAACGAGATGTTGTTGATGTACGATAAGTAGAC
GATAAGTCTACGATAAGTAGTGTACAACAGCCAAATAGTGTGAATATCCT
ATGTGTATCCTAGCGGGACTGTGGATCGTAGAAATAATGGACGAAGAATC
CTCAAAGAATCCTTGATATGCCCCTCTCACAGCAACAGCAAGTGTAAGAG
CCAACCATTTGGCGCCAAAATCGCCCATCACATCCTGAAGATGAACTACC
TTTCGTTATATTTGTATTCTTGATTTGAATACGCATTGAATGTATACCAA
TTAACGAGGTATATATAAGACTTCATGGATCATCACCACCGCCATCCACC
TGCCATCAACCCCTCGTCAACCCACGCTTTGGTGTGAGGTATCGTATCCG
CTTCTATTTTTCTCGTCGTCCTCGTTTTCTATCCGCTTCAACACGACAAT
ACGCATCCACCCATTGCCAAAGGATTACAATACCATGGTGCCAAGACCGT
CCTCGCTACCACTAGCCCTTCTAATAGTCCTGTGGTGCCCCGCCAATGGC
TTTGGACCCGCCTCTCCGCTGCTAACTTCACAAGGCGGCCATCATGCGCA
TCTCCACCAACAGTCACTTGCTCTATCGTCCGAACGCCAAGTCGGCAACA
ATAAGAAACGGCGTTTCCTCCAACAAGCTCATCCCATCGCCCCCACCAAA
ACCAATCGTGTCGGCCAAGGCGACGCAACGAACCCCGCAGCAGCGCCAGC
CACGAGAATACTAAAACCGCCACTCCAGACATCAAAGTCCATCGAGGAAC
TGGAGGCCATTCTCGAAAGACGTTGGGGCACTGCCACCGGCAAAACGACT
CGAAGCGAGGATGCAGACTTGGTACTATCGTTCGAAGACGAGACCGATAC
GCGCGCGAAGAAGGGAGCGGCCGTGCGGAGATCGAGGCGTGTGGTGGATC
CATGGGAAAGGGAGGAAGTCCAGACATCGAGTGGAGATGACGATGATGAA
ACAGAGACATCCTCCGGGGGCAAGACGAATAGGAAAGGAGATCCGAAGGA
GGAGGAAGGGAAATACAGTCGTGATGAGGTCATGTTGAATCGAGTACGCG
CCAATCAAGCTCGTTTGTTGAGTAGAAAAGAGAAAACTCCAAAGCGAAGC
GGACGTGACGAGAATGTGTATGATGGGCCCATTGAAAACAAGGATGACTA
CGATCAAAATGGCGAGGGGTACGAAACTTCCGATCCGGGTGTAAGAAGTA
TCCTCTCGCCTCGTCCTGTGGGTGGAAAAGGAAAGATGTCAGCTGCTTCA
TCGATCTCTGGTGGGATTTTTTCGACTGCAACTAGTATACGCGGCGTTAG
TAGACCTGTTCCAACTAAGGAAGCGACAAATCCAAAAACGGACGAGGAGA
AAAAGAAACCACGACGAAAGGAACCGCAGTCGGAACCAATGCTAGATGAA
GATGGGAAGCCGATGTATCTCACTCTAGAGCAAGCAGAACGCATTGTTGA
GAAAATTCTTTCGTCCGAAGATAACGGCCCGAAAACCGATAGTGGTACTT
CGAGAAACTTTGATTCCGATACCATCGAATGGCAGGACATTGGAATCACA
GATCAGCAACTATTAGAGAACCTCCAATCAAACAACATGGTGTGTCCGAC
TCCGTTACAGGTGCAAATCAAGGCCTGTCCCCCCATCATCGCTGGCAATG
ATGTATTACTCTCGACACACACGGGATCGGGCAAAACCTTGGCCTTTTTG
ACCCCAATCGCACAAAATATTATGATTCATCCATCCAATTCCTCGTTGCC
CAAGGCTATTATTGTTGCTCCGGGAAGGGAATTGGCAAGTCAAATTGTAT
CCGTGGCGCAAAATTTATTTGAGGGGACGGGATTGACTGTGGCATTGGCA
ATCGGGGGAACATCATATGCGAGGAATGTTGAGATGCTGAGGAGTAAAAA
GCCTGATGTTGTTGTGGGGACTCCTGGGAGGATTGCTGAGTTGATTTTGG
GACGGACTGGTGATAAGTGAGTTTTTTTTTTAAAAACATCATTCAATACG
TTCTTGGTACTGTTCCCAATGTAATTGATCCCTTTTTCTCTTCCCAAACA
AAATAGAGGAGGAAAGTTAAAAATTTCCGCCCTCCAAACAATAGTTTTGG
ACGAGTTTGACGCACTTCTGCAATACGATGCACACAAAGAACCCACCAAT
GCAATCATGGAAGCCATTGAACGCCAACATGGAAAATCTCTCCAACGAGT
GCTCTGCTCGGCCACCGCATCCGATATGATGACACCACAACCATCGGGAG
GAGCGAATGTTGACAATTATCTTCGTCCGGGTTATGCGCATGCCAACATT
GATGAGTCAGATCTGCTTGTCACATCAGGTGTGAAAACAAATTCCAATGA
GGGAAAGATGGCCACAACTGCGAGGGTGAGTAGGACAACTATTCATGGTA
CCCTTCATGTACCACATCAAAGGTTGGCGTTGGATGCGGTGAGGAGAGTT
TTGAATACAGATCCAGTCATACAGCAAGCGCTGATATTTGTGGACAGTCC
ACGCAGGGTAGACATTGTCATCGAAAAGGTTAGTTGTAGTGACTTACGTG
TTGTGATCTCATCTCCTCGGGTCTTAATTTAACATGTCCTATTGGCAATT
GACAACAAACAAATGTGTAGCTTGCTGAAATGGACATCATTGCTGCTCCA
CTTCATGGTGGTGCTACCAGTGCGAAAGGCGACCGCGCTGAGGTAAGCAA
GGCTTTAAGAGAAGGCTTTGTCGGAGTCGTTGTCGCCACAGAAATGGCAG
CACGAGGACTGGATGCGCCCTATCTGACGCACGTCATTAATCTTGACTTG
CCCACGGATGCATCACATTATGCCCATCGTAGTGGTCGGTGTGGGAGGGG
AGGGAGACCGGGTGTTGCTATATCTATAACTTGTAATGAACGGGAGAGGG
GTGTTCCAAAAAGATTTGCAAAGGAACTGGGGATAACAATGCATCAAGTT
GAGGCTCGTGAGGGGAAGCTGAGAATTGTGAATCCGTAATGAGTTATCAG
TTCACTTTCCAACTGAGAGTTTAATTTTTGCAGTTCCCTTTGACTACTTT
GGGTAGGCTTGAGAGGACTCAAATATAGATGGACCAAGTCAGAACGATCA
CTACCAAGGTTCACAGCAAGACTTCTCATTATGCAATACCTTCAGCCTTG
TGAATTCCATTTTTTGATGTATTGAATTCTTACAGTATTTGTAAAAACAT
CTTAAAAaagacagctaagaacaaaaggagctactctgtctctcgtcagt
ctgatggacaaaaatgatgtcaTGACAGAAAAATGAACATGAAACATTTT
GGTCAGAACAGTATTTGATCCAACAGCTAGTGCTCTTTGGGATAAGTATG
GTGATGAAACAGTTAACTTATTTGAAGACTGCACTATCATTTACCATCTT
GCTACTCAAGGAGTGGCAGTCTGATGTAAACTAGAATTACAGGTCTTGTG
CCTAGCCCCTGTTTTTCTTTGAAATTCATGTGCTGAAAAATTCAAGGACG
GAATCAAGGATTCATTCAAGGAGTTGGAACTCTTTCATAATGGTTCTGTG
ATTTAGTTTTACTTGATCATGTCTCATATGACTACTAATGTAGTTTTTAC
ACAATAGTATGTAATCACTAGGTTTGGAAAGATGGTACTCCCAAGATTGA
GAGTGAAAATATGTTCTTGCATCTAAGCAATTGACTGCTGTGTTTAAAAG
TCTTCCTTGACTTGATGTCGTGTCAGATGATGCTGTGAGTGAAGCCATGG
ACGAGCTATCCAAGGGTTCTGTCACTAGATCAACTGAACTTTTCATGCTG
GAAAGTACTATCTACTGTTGGGTTCAGACTTCGACGGCCTACTATGGACC
TAAACGGATGGTTGGTCTAATCCTTAGCACTTTCTCCAGGGCTAATGATC
TGAGCAACTCCTTGTCAGCTGGTATTGGCATATCCCTAGCAGGTGTGTTA
GCAACTCTTGGAACTGTGGTGGAGACCATGGATTCAATAGACAAAGCTAC
CCAGAACCAGCTCTCATTGGGGCCGAAAAGAAGAAATGGGACAAAGAAAA
AGAGAAGTTGTCTGGGTCTGGCAGTGGTAGATCTAGTACCGGGGGAGGGA
AATAGGAAAGGCTCAagaaagttcaggtattcatgatgtaagttactacc
atttgatccgattggtcaaggagatattactgtttaataggcccaatatg
tactaatgtatcgggttttctgctacattggttccacggatatcggatat
taggttctatgggcttAAATTACAACTCTATATAAAAGTCCATGCACACA
AAATTTCTACATGTTAGTTGATTCACATGCTTCATAAAACATATAAACAT
TCAAATTTCTAGATGAGGACATATATTCGGAGATATAATAATTTGCAGGG
AACTTTTAAGGTATCATGCTGGTCACTACACATCATGATCCAGGCTACTC
AGGTCAGGATATTGTAAAGTTTACCCAGGTCTGCAAAAACCTCAACCCAT
ATTGAATTGTGCCTTGGTATGACTACTTGAGTTTGGATGAAAACATTTGT
GAATCTTTTGATGCTGGAATTTGACTTTGAGAAATAAAGTAGGGTTTCAA
CCCCAGGGTTGACCCATTAAAGATCAGATGGGGCCCAGGTAATATTATAG
GGTTGATAGGTCCCAATAATGCACATGGTGTAGGCCCTACAACTTGCCAA
CTGCCTGTACAAGGTTGATATGAGTACATACCTAACCTAAATCAAATCAC
AACATTTTGTCCCACCCTTGATCCAGTGACCTGTTCCTTCCTGCTCCTTT
TACATCCGACTTGAGAATCGGGATTCCAAGCTATTCAGCAGTGGGGTATG
GTGTGTAGCGTTCACTACACTACTTGAGCAGTCCCTTACACTGTTGGCTA
Tccccggtctggccattgcatacaaaactatgcaatggccctttttgacc
catgacctattcggcccttaatgcataattctttatgtggtagagccaaa
aattggctatttttgcacatctcgttggcagggaaaaagtaatttctcac
tgttccaaatcttaagaatccatcagtagtgtctcaagatgcttcctttt
gtattgggctacttggattgacatattgccctcccgcagactgcagacca
aaaatcttcaaatcaagaaatttggcatattattactaattcctaactag
aacgaatcgtagcaaaaatttcaagattcgcaccaaaagtgtgatggctt
gcatcccatcacctgtcagtacaatatatggtgcaatattgtattacaca
acccaatttattccactgctcacaagacacccacatacactgctgccatc
acacccccttccacgatacaattagttggcatgcttctgccattcctcct
gcaTCATAAGCCACCATACGATTCATCCGATTCCATCAAAAACACAATTT
CATCATGTCTATTGTGCCAGAACATTGTTCCCTGGCCAGTTTTCATCTAT
TGTATGGGCGTACGATCATCAAATACACTGACGATCGTGACTCCTGAGAG
CATCGTGCCCTGACCAATTCCATCTACAGGTCTCACGATTGTCCCTGTCA
GCACTCGATCATCTGATACGCATAACATGACCCCCTCTTGCAGCGTCACC
TCCACCAAAAACACTATGCTAATGGCCAGCAAAACGATACAAATACTCTT
GTTCCTGTCATAAAAAAGGTGCCCTCCATCGCACCATCCAAACAAAAATC
ACCCATCCTCATCCAAACAAACCCAAACCACAAAGGCCCATCTAACCACC
GATCTAATCCCCCCAAGTCCTCTCCTACTGAGATGCCATAACCCTCTTTT
GTGCCTCCGTCATCTGTAGCTCCTGGTACATAATGGTGAATTGCGACACA
TTGTGGAATCATTTAAGATGTTATCATTTTGGGGTGGAGGCGGAGGAAGT
ACAGCCCAAGCCGGAACCGATGAGGAAATTGTATGTTTTGAGGTATAGGA
AGATGAGGGCGGTTTGTTACAGCCCTGATTGGTAAGGAGAAGTCGTGGTG
TTTAGTTGGTGAGGAGGGGTACTTTACGTGGTGTTGTGCAGAGTGTTTGA
GTGGTTTTTGGATGGTGAGAAGTGTGCAGTTGGAATACGTGGGGACTAAT
CGACTTGTTGGACTATCCTGTGCTCTTTGGGATATTCTTGGaggaagaga
acttgcttcgagggtttccattatccaggacctatcagatctacaagtca
ccaggtcaccataggcaaccaaagggtcagcatccaaaaagaggaagaac
aaggatactgaatgaattaagtgttaaaggagagtttacagggaacttac
tgattttgcatgtgtattcttgtgatttactagttaatctctcatgtaaa
ggtattacatacaagtatatgcttcaaacaactagcggcctatctagcaa
aaaattgtaactattagacttatggccacagtttcaggcaataacgcatt
tttggccaaaatcaaaggtgtatttgggggattgctgaagggtgaaaaca
tccatttcacatcaaagaaatgctacagaccattggtattgctcctgtac
ttgacaactgaacacatggcctcaaaattgagtgaccctcgcaagtagtt
tttcatttcaaaattacgTCtacatcttccaaaattacggtgaaaactgt
ggtaaattttccctctcacaacaaaatataacgacgatttttgcgtctct
attttcgtgtgatgtacatcatatcacctagctattgctagttgttttca
ttctgagattgacattgtatagtattacgccgatcttcttttgggtatct
tttcttttttagcgtgcaatttttaccagcaggatatcttttctgttcgc
caatattgagagcccaaaagagagctctctcagcctctcaccaatagtaa
cttcccaaaaatatagtaaCCTTTAAAATGTTTGCAGTATTTAGCTGAGG
TGTTACATAGGAGCAaggaacctgaacatattgctgctttgtttgttgtt
gttgctggaatgcaacctcctttctcatgccgatatggttgttaatgcac
acattgacttgtttagcatttcgaatgatgctttgttgtgctttgtgggc
cctagcaaaacagaccaagaggatgtgaaacatgctgatcacccctttca
tatgtatagttgtcctgaaaaccctgttatctgcatcgttactgcttttg
cttggtttatgattgcgcatcctgaggttttgaagggtgatacgaaaaga
tttgatggtgcgtcgcagtacgaacactttaacaatatcttccgtgaagc
tgttcgctcTCCACAACACCGACAATTCTTTCTCAACAATGGAATTACTT
CTGAGTACTTTGGCACACACTCAGAAAGGGAGCTGTGACCTCTGTTGCCT
GCGGTGTGACCTCTTCACCACCCATCTGTTCACTTTGTATTTGAGCAAAC
TGGAAATTACCAGGTGTTATGAATCGATATGCGAGGTACGAGGGTGCCGG
CGACATGTAAGTAGGAAGATGTGTGTCCGGTAGAAAGCGGATGGGTAAGG
ACTTTGCACTTAGCAATCCATACTTTGATTTTTCTGAGTTGGGGCAAGTA
GAGAGGGACTGCGCTCTAGACAAACTGAACTCATGGCTCAAGGAACATGT
CCCTGAGGGTGGCGGTGAGGTAGTGTTCGCCGTACAATAGAGTGATATCC
AGCAGATCGGTAACGTATCGTACATATCGTTTACCTAGAGGGTTTCACCT
AGGTAGGTAATATAAGTAAATTGTAAATTAGGAGACCTATCGTACTCCTC
CAACTCCTAATTTCCCTTAACTCTTCTCCTTGGCTCGAGACGAGGGACTA
CGAAACAACCATGGCCCCCAAAGATGGCACCCCCAGTGGAGGCGGCTCCG
ACAGCCGCTTCTTTAACACCAACAAAAAGGGCGAGATGCACGAACTCCGC
ATGGAGCTTCACTCCACCGATCGCAACATCAAAGTGGATGCCGTCAAAAA
GGTCATCGCGAGCATGACCGTTGGCAAGGACGTGAGCATGCTCTTCACGG
ACGTGCTGAATTGTGCCCAGACTGCCAATATTGAGTTGAAGAAGCTTGTT
TACTTGTATTTGATCAACTACGCTAAGAGTCAGCCGGAGTTGACGCTGCT
GGCGGTGAATACATTCGTGAAGGATGCTAGCGATCCAAATCCATTGATTC
GTGCTTTGGCCGTTAGAACCATGGGTTGTATCCGCGTCGACCGAATCACG
GAATACCTCTGCGAACCCCTGGGACGAGCACTCAGGGACGAAGATCCCTA
TGTCCGAAAGACCGCGGCGGTGTGCGGTAAGACAGATGTGCATTGATATT
TTCTCTTTTGAATTGAGAGGACTTGTGTTCATCTGATGAATTTCAATTAA
GTCGCCAAGCTTTATGACATTGCCCCTGAGTTGGTGAGGGAGAGAGGATT
CATCGAGACGCTTCACGATTTGATCTCTGATTCAAACCCCAGTGTGGTGG
CTAATGGGGTAGCAGCCTTGAGCGAAATTAGCGAGACTTCGGGGAGAGAC
GTCATGAAGATTAGCGCGAGCGTATTGCAAAAACTGCTGGCGGCTCTTAA
TGAATGCACTGAGTGGGGGCAGGTCTTTATTTTGGATTCCCTTGCAAAGT
ACACCCCTGCTGATGCCCGAGAAGCGGAGGGGATAATTGAACGTGTCACG
CCACGATTGCAGCACGCCAACAGTGCTGTTGTTATGAGTGCTGTGAAAGT
TATTCTCTCCTACATGGACGTCATGGGTGGAGGAGCTCACGCCGACAGCA
TTCGCGCTTTGACCCGGAAGCTCGCTCCCCCCCTCGTGACGTTGCTTAAC
TCTGAACCGGAAATTCAGTACGTTGCATTGCGAAACATAAACTTGATCGT
CCAAAAGCGCCCAAATATTCTTGAGAATGAAATCAAGGTCTTCTTCTGCA
AGTATAATGATCCCATTTACGTGAAGATGGAAAAACTCGAAATCATTATC
AAACTCGTTTCTGAAAAGAACATCGACCAAGTCCTTCTCGAACTCAAAGA
ATACGCAACTGAAGTTGATGTTGACTTTGTTCGCAAGTCCGTTTCCGCCA
TAGGCAGATGCGCTGTCAAACTAGACCGCGCAGCGGAACGTTGCATAGGG
GTCTTGCTCGAGCTCATTCAGACAAAGGTCAACTACGTCGTCCAAGAATC
CGTCATCGTCATCAAAGATATTTTCCGTCGCTACCCCAACCGATACGAAT
CCATTATCGCCACTCTTTGCGACAACTTAGACACCCTAGACGAACCGCAG
GCCAAGGCTGCTATGATTTGGATCATCGGTGAATATGCTGAACGTATCGA
TAATGCCGATGAACTCCTCGATGCTTTCTTGGAGACTTTTGAGGAGGAAG
ATCCCGCGGTGCAGTTGCAATTGCTCACGGCTACCGTCAAGTGTTTTCTC
AAAAATCCCGAGGAGACTCAGGATATGGTTCAGAGGGTCTTGGATTTGGC
CACTGAAGAGAGTGACAATCCCGATTTGAGAGATCGTGGCTTTATCTATT
GGAGACTCTTGTCGACTGATCCCGAGGCTGCAAAGTTGGTTGTTTTGGGA
GACAAACCAGTTATTGAGGATGACACATTTCGTTTGGAGCCCAATTTGTT
GAATGTGCTCGTAGGTCAAATCGCAACGCTCTCTAGCATTTATCACAAGC
CCCCCGAGGCTTTTGTAGTCAGAGCGAAGCGCGGAGCCACAGGGAGTGAT
GGCATGGGTGTGGGTGATCTAGGtgatgatattgaggagggtgatgaaga
agaatatgaggacgataatgaCGTCAACCGTGGAGGTGGCGGAGATGATC
TACTTGACATTGGTGGACTTAGTATGAACGACAATGCTGCATCGTCTAAC
TATGGAAATCTTGGGTTGGAGCCTGATATGTTTGGTGCTCCCACCCCTTC
TGTAGCTGAGCCCGAAGCTCGCATGTCTAAGGTATGCGCCCCTGAGAAAT
CTGGTGGTATCGAGCTCTGGGCTGGATTCCGCCAAGTACAAGGAGCAGTT
AAGCTTGAGCTCGATGTGCGTAATATTTCGAGCAATGTGCCCGTCTCCAC
ATTGGCTATTCAATTAAACAAGAACTCTTTCGGACTAAGTCCTGCAGCTC
AGCAGATCATGTGCAACCCTCCGATTCCTGTGGGAGGGTCCGGAAGACAT
TCTGTGGAACTTGTTGTGAATCCCGCCATGTTGGTCCAAGCCCCCGCAGG
GCAACCCGCATCTCCTCAGATCCAAGTTGCCATCAAGAACATGACCACTG
GCCTCGTCTTTTATTTTGCTGTTAATTTTGCGTTCGAGGTTCTCTTTTCG
CCTGATGGCGCCTTGGAGCGTGCCACCTTCATCGAATCTTGGAAATCCAT
TGACGACAAGAAGGAGCTTTATGGCACTGTATCCGACCTACCACCTGCCT
CAACCGATATTGATCAGGTCGCTGCCAAGTTCAAAGCCCATCACATCTTT
TTGATCGCCCGTCGTCCAGTTCCAAATGCCGAGGGTCAAGAGGTGGCATA
TTTCTCCATGCGCACCACTACTGGAATGGTCTTCATGGCTGAGTTAACCT
TCAAAAAGGGTGTCAATGCAGCAAAGGTTTGCTTGAAGACGGAGCAAATT
GCGTATGGCGTTCAGGCGAAGGTTGCCTTGGAAACATTGCTCCGCTCTTA
GATTTCTTGTTTTCCAAAGGATATGGCGAATAATTCTTCTAAGTCATTTT
TTTGTTGCAGTAAGGGCCTGAGATGGCGCTACACTCTTTGTAATTGCGTT
GAAGTAGCGAAAGACATGCTCTACTCGATCATTTCTTTGGAATCAGTTGT
CTATGAACGAGTTTAGCTAAAATTAACAAGTTTATTGATGTGTTGTTGCA
ATATTATCATGATTTCTAGTCAAGCCAACCGTACATAAGAGTCTCTTGTT
AAACAGGTTGAAACTTTTCAGACCTTTCCAACAAGAACGGCATCAGCTCG
GCCCAATGTCCTCTCCTTGTGTAATCCAAAGGGCTGTGCCCCCTCTTATC
GCTGAGGAGAAGAAGCTTCGGCTCTTTTTCTAAGAGCATATCTATCAATT
CTAAATCAAGCTCCGCGCGCCAACATGCATCGTGGAATGGAGTTCGACCG
TAGTCATCTCGCACACGCAAAGATACGCCGGCTTCATTGACGAGAAACGA
CACAACATCTCGATGACTTCTCCTACACGCCATATGAATCAGACTTTCGC
CGAACCGATTGGCACATTGTAGATTGGTCCCGCCCGACAAAAGCTTTCGT
AACAGGTCAATGTCACCCGAACGAATCGCATCGACAGCCTCTTGGCAATA
ACTCTCCGAACTCTGGACAAAAAAATCCGCCGGCATATCAAGGGACGATT
TGATCTCATTGCATTCCACACCTCTCGACTCTAACGCTAGCCTTACAATG
TCAATCGGTTTTGATTCTGCTTGAGCAGTTTGGTACTTCATTCGATCTGG
CAGGTCAGACATGATGATCTTCTCTGCACATTTTTGCTGTCCACTGAGAT
GGTGATCTATCCCAATCTTTGGGGAGGGAGCAGGTTTGCTCTCAGGAGGT
GATTGTGACTTGTTTGTGGCGACAGAGTCATTTGACTTCCCCGGCTGTAC
TGATGGTTCTTCGCTGACCTCATGTCGTTCATGAAGTAGGGAAGAAACGA
AAGCACTATTCCGAGAAGGTATTCTTTTCATGGTGGTTGCCGACCTTGAT
GTTCCATGCAGATGCGAAGAACTCAGGCCTGAGTGATAGACTCGGTTCGT
GTTGCTTACGTCCGCTGAGAAATTTTGTTTCGAGGAAGCACTGGATCCAA
CATTGACTCCTGGTTGCCTCCCTAGAGCATTCAATTCACACGAAAAACTT
TGATTCTTCGACTTCATATTACTTAGCGATTTCACAGTGTTAAAACTCGG
AGACTCGATTCGTAGATTTTCGATACTGGCGCTGAAATTGGCATAAGAAG
AACGTCGGACCTTACTGGTGGAAGATGCGTGGGACGAGACTGAATGAGAC
TGAGAGGTGGACGTGCAAGTGGTCGCTTCGTCTTCTTCGTCATCCAGCAT
AGTTTGAGAAGCACGTTTACGGTATGAATTCATTCGTTTGAAAGTCTTGA
GAGACTCTTTCGTCGAGTCTTCCTGCACACTGGCACTCGGATTCGACGAT
GAAAGAACCGATGTCGGCAGGAATCTTTGGCGCGGGTATTTTTCATTGAG
TCTGGCGTGCATTTCCTGTTGTTGCAGGAGTCGAAGCGACTGAATATCGT
GTCGATGTTTCACAACATCCGCCAAGGAGACTGAACATCGAACGAGCCCA
GTGCCAGATGGAAGCATCCTGTTGAGACGGACAGAGGGATCTGCCGAAAA
CAGTGCATCTGATGGATGTCCCTGTGAGACATGAGCTGCAACTTGACTTT
GTTGCCGTCTATCTGCTTGTTGCTGTTCTAAAAGCAGGTTTTGCAAAATC
TCCTGTTGCTTGGAGGTCAAGCGGTGATGTCTGGTAGTGGCCGGACACCG
TTGATCTTGGGCAGGTGACGAAACGACCTGAGGTACCCGCAATGACTTCA
TGGAGTTATTTTCACAAACGCTAGGCATTACATTAGTCATATGAAAAGAC
TTTGAGGCAGCAAGCGACTGACTGGGCTGTGTTTTCACATTGCTCCCAAT
CCCAGCCCACTTGCTGATCGCGGCTTGAAGCGCTGCCTGCTGCTCCGGAG
TAGCCGCAGGAGTTTCGAGCTTTATCGGCGATGCTACGGGGCCAGCGGCA
ATGGGCCCGTTTTGCATCATTTGCCTGGCACTAGCCGAAGCTGCCATCCG
CTCCTCGAGCATTCTCAACATGGGGTTCATCTGCGGCGCCCCCGGTACTG
GCACGTGCGGATCGGTCGCTCTCCTGTTCGAAAGAGCGAAGGTCGTATTA
AAATTCTGACCCACGTTGCTTGTTGGGTGAGCGCGGTTCGTTGGCCTCTC
GACCGATCTGCGAAAGTCTTGAATCGATGCCACTCGAGTGGGCAGGTCGC
CCGCTCCGGTCAGCAACCCGTTTGCGGAAGCCGCGACCATGCACGACAAT
ATGTTGGCATCGATCCGCGGCACAGGAAGCGGCCGACCTTGCGGCGGAAT
CCGGGCCTGTTGCGTGGAGAAGGAGAAGGACGGGAGAGCGCTCGTCTGGA
CGACAGCGCCTACGGATGTTGATGGACTCATGTTATTCTCAGTGTGGGCA
TCAGAAGTGGAATTCATTGGCAGGGTGCATGCCCTTAACAGTTATGATAT
ATCAAGAAAGGTAACAAGTACGTGTGCTCATGCCTTCATTCGTGCCAATA
AACGTTGAGATGATAATAACAGCGGTGAGCTCGAGACTGTATCTTGGTGT
TGTTCGCGGAGGCAAGTATGATGGCGTTGTCAAAGTTACTATGGCAGATT
GATAGGCGGACAAGAAGTACAGGTGTTTCGGTTGATTGCCGAAACACGCA
CCACCAATGAACACCTCTAAAATAACAGGAGGAACATGCTCGCTTGTGGT
GAATCAATTGAAATCGTGAAGAAGCATGCCTCACCCCAAGGAGAACAGGT
GGAGAACAGGTAAAACATCCGCCTGCTGACAATCTGTCGCGTGCCACGAG
GTGAGGAGACTTAGGTGGTGAGTGCAGCTGCCAGATGTTTCGCAATGACG
AACGATGTAGAAGAGAAGCATTCCCGTTCAGACTACGACCCTTGGAGTGA
GGTGTTAGGAAGACGTATTCTCCACTGACGTGAGTGACATTTTCCACGTA
GCGTTAACGTTAAGAGGAGTAACTGGGCAGCTGTGGAGCAAAATGGACTT
ATTTCCGAACAACTTATGGGTTTTTAAATGTGCTCGGAATCAAGTTGACG
TAAGGTCTGTATGAGGTCTGCATGGTCTGGATGTCGTGAAAACTTACTAT
TCTTCTGTGAGATTTTGTTTTTTGTTATGTAAAATACGACTTTTCGCTGA
CTTCAAGAGGAACCGGGATACCGCCAAATTTCAGGTCACGGGCAGTGAGA
ATCGCCAAAACATCGGTGTTACAGGTTAAAAAACTGCCCACGGTGGCACG
TCACTTCTTTGTGTCCGGTGTGTGTAGCCATTTTTTGCGCAAATAATGTG
TGGTACACAAAGATCTATTTGCACATGCTTGCCACTAGAGGTAccagtct
aaaactattatgaagcgcaattactattctgaaccacaaattcgatttcg
tacttattccttcgtacttttggcaagtttctacatgacgatcgattttt
cgctgacattttgttctacataaaatacataccaagatctacgacgtact
atttgaatcacaaattatgaaacttgatgatcgtatcgtcgttgtgttgg
gaacttctgatggattgacagacctagggacttggacttaagctcttgag
agcacgtagaaggattctgctgtgtcacctggtcgttggatcctaatcta
acggacacaacaacgtgccaaagttaggcaatttccctgaaatttttgtg
tctcgtaatagttttagactggTACACAGGGCCATTTAGATTATTGCAAG
TACCCAATGCCACAAACATTTTTGAACAGTGAGAATTTCAAGAGTTGACA
TCCAATGAAGTAGTACAGTGTACTGTAATGATTTATTTCTTACAATTTTG
CTAAAATTTGCTTTGTGACTCTCTTTTAATTTGCATTCCTTCAATAGGCT
AACCAACTTAATCCACAGCATCACTGGCACCAACAGAAGCCATGTTGTAT
GTTGTACTCTACCGCCAGCTTTGTGATATGTACTTGTACTTGTAGTTATT
CAATTGAGCCGCCAGCTTCTGTACTTCATAAAATGTTGCCACAGGGGTTT
CACCTACTTGACTATCTGCTACCGCATTGAACTTTTCATTGTCTACATGA
CCCAGGATCATCTCTTTCAACCTACATAGGAGATTGACATTCAACATTGT
ATGGCTCTGTCAAGTTAGCAATTGACAGTATCTTTGATGTTTTCAATTAA
AATCCAATCTTGAAGTAGTCCATGTTTCTTAATTGCATTATTGTTGTGTC
ATTACTGAAAAGCCAATGCCATTTTCCAAACAATTTCATCAAACTCATTC
TCAACTAGGCATTTGCAGTTTTGGCCTTGTACGAAATTATCAACTACTGC
ACTCAAGATTTGTCCCTGACACATTGATTGCAGTGTAGAGGGTCGCTATG
TATCACTCTTTATTACCTTGGCACCTCTAGCAGACCTGGGATTTCCCACC
TTGATGTAACTTTAATTGTGATGAAGTTTGTATAATCATTGTCCAGGTTA
TACTGGCTGATCATATCATGTGGTTTCTTTATATCAGGTTCCAATTCATC
AACATCTACCTGTTGAGCCTCAACATGATGCATTGTAGACCTTTATCCTG
CATTTTTGTGCAATTTGCCAGCCAAACATTCTGATCCTTTCAATTTAGCT
AATGCTTTCATCTCGGTATCACTTTAAAAAGAAGATTCTTCATATTTTTT
CAAAAGTTTATTTATAATGTCTTGAGCTTTTAGTGCTTACTGCCAATGAC
CTGTGCATCATTGTGGAATTGGCATTCTTTGTCAGAATGGAAAAGAATAC
AAAGGTAAAGATTGTCTATTGAGCTCACATTTCAATGGAATTTTCAAGTT
CTTTGCAAGATATTCATTCAACTCATAAAACTCCCAGAATCCATTACAAA
TCCTCTTTAGTCCCTCATTGGTACTGATCCCCTTCATCTTGCATGTACCA
TGTTCCTTCAAATCATCCCGTAACCTGTTTTTGTTGTGCCTCCAATAACC
AGTAATGTTCCGGTGTAATCCTTATTTTATTTGAACATCTACTTAACTAT
TCACTTCTTGTCAAGCTCGTCTATGATTTCTAGCTCATCCAAGATTTCCA
ACTTCCAATTTCCATTGTTTGCTTTGGAGTTTAATTTTGACTGATACAGC
AGAGGACATCTGAAAAGTTGTGCTCACAGACATCCACATGCATCAGATGC
CTGCATTGTTGACAAACATGCTTTGGTTGGTATGAACCATCATGTGATGC
TTTGGTTGGTATGAACCATCATGTCAAGATTTCAATGTTAATGGGATAGG
AACATTTGGTGCTCTCAAAGATCTCTTGCTGCAAAGGTAaggctggttgc
agcgacggatgccatatttttggttgctaattatttttggtgactgtcgg
aggatacgttttccatatttttagacaccgttccgcgtggtgcagacacg
gtcatcactttggggtatgtgaacggttgctatattacaaaagctacttc
cacctggaggtattccacaacaaatgtcatcaatccagaccaaaccacca
tctcttcccatgcaaactctcttggcataactctggttaattgtcgagtt
tatcaattcccaaaagtcagggagggggaaggaaagagcaatcttttgat
acttttagctattaactatgcatgtaacaaaaatggaatcatctgaagac
tctggcattgtgaacgatggttaatactaaaaataattCATTAATTCTTA
AGAGCGcgtctggattattgttgtgttcaattgagacatggtcatcaaca
aatgcccagccaatcacacaaacagtccatccaaacagcaaagctccttg
cccaaaaaacaaaccatcgacaataacaaacatttacacaatgaaaacag
ttcgttgttcaaaaaaaagaagaagcggcaccaaaatcacagcaggttct
tgaccttgttttgtgtcaacaatgcaatgctttttgtctttcaacggttg
gaagttcaacctccacaatggcaacatggtttattgttaaatcaaaattg
gtaaattgttggTGGAAGTGGGATCAGGCAGAGATTTATCTGATTCCACT
CTTGTTAAGTTGATTGTTGGGTTGTCAACAGCCCGGGGAGCGTGGttgtt
gacaaaggtgtgaattggtttgacagaagtcgccgttgcgcagtttttga
cgagcccgccaggtacccagttaacgaatttgaggttcgccatttactgt
ggcaacagcggtgtggaagtcgtccttgttgactcaggacatgtcaacga
attcgaaggctgcagtgaattgtcctctttgtagaagatggcgtctctga
cgggcgacaactgaggcgACGTTGGGGGGTGTGACcgtggaggatgtgat
gggagagacgccggccgttgaaatcagtgcaactccctctgcgacgaggg
gttttattcgggatgccgcggctgcgtgggacatcgtggcgagggacaag
attcgacgtcacggggggcgacgaggggggaaagcactccttacggagtt
ccttccaggcctacaacgacgtccccccgatcatctaactggtcaactcg
acgtagcctcccattcaccacaatcattgcagatgcccatggttgaCAAA
AAAgttggttgatggttggggaattgctggtcgggaggaggtgggaggga
cattgtgggggaaacataggaattcatatttaaattgtgtcgacaccaat
tatctgagtttccatttttttagtgcctgaaaaattgaaatggcaacgtt
caccaaatagggccgaaaaaggaacccgttgccaaaaaaaattacgttgg
ccattttttttggcaactttaacaaattcttaccgtggctgcaccggcga
agttaggggtctagttaccatttcggcgaagtgggtgacaaaatagtgaa
tagagggtaaattagcaaccgtggctgcaacTGGTCTAAGAATTGATGTT
CAGAATGTCATCTGCTTATTATCAAAACTACTTGTCCACATAATGCATTG
ACAACATGGCACAATGCCTTTTACATCCTGCAATTATTGCATTCATTAAA
CTTGCATTTTCTTGTGCATTAGTGTGCATGCATGATTTTTACAATGTTGA
CAAGGTGGGCATGAGTCAAGTCTCTTAGTGAAGGGCTAGTCTACATATGG
CAGGAAAATTATTTgccttgaaaaaggttttgggtgccctgcggaggtta
gtttgagatgcaattttattaattctttttacttgtctttgttccaaatc
ttttgcaagaattctctatcgcaaattatatcgattcgtaggaattcttg
atagccaaagtcgattgtttgtttcaatcgcttattgtgacgatctcaaa
gaaattgttggagaggtcgttgattgcaaaactgcggaggaatttgtcaa
tagcaaagattgtgttggagagatcaaggatttcacaaaaaatgtattgc
cgatagcaaaaattgaaacttgccttcacaaagaaaataaatttgtttgt
acctcaattttgagttcgtagatttagatggctttggtgcatgaaggtca
caccatggctatctataggctgtgacgtacgctatttggtagcaaaaagt
gtagatcaatttttaaaggtagatcaacaggggtcgatgttttattttga
tgaggttattttgtgtagaaatgaggatggaagggcaatgctaatgcctt
ttcatctgtttcattgaaaatgaattttgtgtaggttctacataatgttg
gtatgtttttacctttctcaagggtgttcctgtgttgggggctatggact
tctgtggtcggagcccatgcctctggtttgagggacaatggagacctttt
cctgaggagtgtttgccacttgagatttcacctttttatattaggtaaac
tattctttttaatttttggtacctaagggtactatataaggcacactctt
ggcctacgtTGAGTAGAGGtacttctcaaaaattagtagcaaccactgca
acaatttttcagcaagctagacagaagaaaaaatgtcaaaacagaggaag
tattaggtttggaaataatgtggctggcttttctaagcttggctagtagg
catgtgctcttggtgaactttgtgtgctcacacgcaaatccatcaatttt
agaggtaagattaaatttcaaaggtaaacatacatcaaaacatttcaact
acacatttacatcaaacctgaaattaattatttacagataattatgctga
tgaacatggttgaaaaactgtctcactaaaaaccagaagaaggagaataa
ggaggagaaggaggagaaaaacagctcaaatttgagtagaaccaagattt
tgaaaaaatcttgataaatgtgaaaaagagatgtaagttcagcgtgtcat
gatgtaggggtggtctaagctcaggcagtgggcaagtagacctcacgagc
ttcatgcacacctcccacgggaacatgcattgcaccagaatgcgcccatt
ctggaaataagatataatttcacaggcaagcacagattaaaacctgaata
tttgaaacttaaaatctattgatttacaggtaattaagctgcgaagcata
ctaaattggctctcatacctatattggccaaaggtgaaaaagctgtgtca
ctgtctcactcttgctggagaaggtggagaaggagaaaagtggcgcagta
tcaagaatttttcaaaatctttgttgtattggaaactgagccccttttct
ccttctccttcttctccttctccttcagtgagacagcttttccccttttg
ccataacaggtacttctactgtaagctcaagttaacttacctgtagataa
ttaagttttccgagtgacgtacattgggagtcattccctgtttaccttta
aaattatatcttatttcaaaaaagggtgtgattgcatgggaggcgcacac
atcgattcacaactaatcccaggcaagtcacattgtttttaaacttatga
cttcctttttttctacgaatggcattctgtgtagctgctccctacaaaaa
atcttgaagtggctgctagtaatgaacttatcaagattttttcaaaatct
tagttgtatcgtattcgaaactgagtcccttttctccttctccttctctt
tctccttcagtgagacagtgtttttcactctttgctataataggtacttc
tacagtaagctcaagtaaacttaactgtaaatgattaatttttcagagtg
acgcacatgggtagtaatcatgttttgatccctgtttacctttaaaatta
tatcttatttcaaaaatggatacgatcgcgtgcaaggagtgcatgaagca
cgcaaagcacacacacccatttacaactaatcgtacactagtcacattac
tttaaaactactacttcctctgtttctacaaattgcattttgtctagctc
gctacaaaaaatctggaagcagttgctagtaattggaaactgggcccctt
ttcactttctccttcttctccttcttctccttcttctccttctacttcag
agagacagtgtttttcactttttgccaacacaggtacttccacaatagat
ttatccataataacctgtagctgtagataattaactttttgggttggcgt
gctgtttacctttaaaattatatcttctttaaaattatatcttatttcaa
aaataggtgagttcacatgagaggcaagtgcaaaacgcacggggcccaca
tgcccattaacaactataggcttggacaagtcacattattttaaacctac
aacttgacctgagccgaaaatcgtcgtaaaaaatatcacgcgaaaattat
aggtagtttcgacaggtgtcgaagatttgattttatgagctatattttgt
gctattgtgaggatggaaaggcagtggaactgcactccagtccaaacgat
gcaaacgaacattgtgtagacttctacacaatatggtatgtctataccct
tctgaaagatgtttagatcttccaaaagagtgctctcttatttggggttc
tgaacttccatgttggggagtccatgccgtcgggaggtggactctcctac
ttggggtcctgagaatgctcctatttaggttttgtacccaggggtacaaa
aaggctgattcctgctctatttaggttttgtaccctggggtacaaaaatg
gctgattcttggcctatgtcacttccccccacgaatggagtatcaggtaa
aaaaggaaccaaaaacctaagtgtttttaggtgaaaaaatgggttctcat
gagagtaacaataacgaactaaagagtttgttaaacatgtgtaacgagta
agtgttgtttgaagagggagagtccgtttttgtcgttttgaaactgacat
ttaatacggttttaagtttggttgttaaaaaggtgtaactcttcgtatat
tcagtctttctgatttggttccgcgttgaatcctgatggtgccatttgta
tgaactgatgtgatagtccaaggatcactttcatatctactttcaccttt
gcggagtataccatcttttctaagaagtacttgatcaccaactttgtagt
cccaatcacgacgtgagctattttcctgttctgtgttttggtctgtttgg
tgttgcctatattctccaattttattccagtcggccaggaaggggatgtc
gaacaacatgtcccgtccaaagatggctgcacctggggaggcttttagta
ctgtgtggtatgttgagcgaatggcccaagcgacgttcgtcacgaacttg
tctatattgcttgtctctactgaaggggccatgtctatttcagctgttcg
agcatagatgatatcacctgatgcactcgttctagaattgcattcgcttg
tggattcttgacactggtaggcttactcgtgatcccatatgagtcacata
gggctttgaagtgaagtttgaattcgcttccattgtcataaattatgtat
tgacaacgtggatacctactaaaccaggtcttgttcactaagttgctgat
cattgctgatgacttatcaaagtatgctaacttaggttcctcatgggtct
ttttacccttccgcccttttgtatccaggggaataatcgcctcagtgatt
accggtagttcaactatttcaaaccagctagaagctgggtcaatcatagt
cagacacatgaaatcaattactgtcccatctttacctttgattgtatatg
ggccaataaggtccacacatagtacatcccaagggtttgtgatggcgaat
ttagtagggagtttcccatacttatgcttatgccttttgttgacttggca
tgcatgacagtttttgacatatttacggatggtatttcgcatacctttcc
agtacatcgcagcacgaagggtttctttgagtctagtgtgtccagggtgc
tgtagatagtggtggtaccaactaactgcacggtgttgaagatctttcga
atgaccatttttccttccttacataggagatgtgtactttcgaccaattg
tgtcgagtactggtctttcaacgtcttcaagctggcatcaagcttttgtg
cttctgcaatctcgtactgttaacgggtagattatatcttcttcgctgcg
gtttgcaaataccagattcatttcctcttggtatgcagaggtgtctatcg
cactctcttcttgcatggtgtaatgacaccagcatttggtgaacgtcatc
cagttctcgtgctcactcggtattggtccgatgtctaagcgagagatggc
gtcggcaacagtgttatgtatgcctttaatgtaaacaatttcggggccaa
actcctcgaggagcaatctccatcggtagacacggtcagaggttaatccg
agggcatcttggattagatttttatggtctgtgtagacttttaatctttg
tccccacaacatgcctttgaactccttgagtgtttccactatggccagta
gttctagttcggtcacgctgtacttctgttgcgttgtcgacagcttcctg
ctgaagaacgcaaggggcttattaccctgggtgataactgatcctagttg
tttagacgaggcatcagtatatatctcaaattccattgaataatcgggat
aggctaagactacatccttggcaattgaagtcttaacgtcatcgaatgct
ttttgatgcaccgtgtcccagtaccatggacattgactagtcgtttattt
acctctctaaaatcagtgagaaagccgtacagttccgtcttgttttccag
tgataaatgatggtgacgcccattccgattcgggctgaaactctaccact
cccagttcgcataatctattcagttctttgatagttgtttctttgcgaga
ttttggtactgggtatgccttgccatgatatggctttgcgccctccttaa
gttcgaaggacacaggctctgtgttccaatcacctagtgttccgtcaaaa
agttcctcaaattctgtgagtaactccagcaacgagttttggtcttggag
acttaggtgagtacaattggtgctaacaattgattggaggtctgcctttt
ataatttgcatctaggattttaactacccgctgtgtcgcttcctgcgtac
tttgcggttcatttgccatgctgttgttgacagcccaggctttatccaag
tttgatgaggtcagactattgatgtctctcattggcaaaatgatgtgatc
aatggttatttcttttgttcgaaaatctagaacaattccgagctctttca
tggtttgacatccaagaatgaggtcgaacgctggcttagccatctttttc
ttatcatactctactacgtcaggagtcactgtgtactccttactgttcga
atactcaaagaactttaagttgactttgctccttcctttggttaggaaac
tcccattcgacgtgcgccaagactttggcacctgcctagtcaagtaggga
aagcgtttctccgttccttttgcatggaacaggagatcaccatcagatcc
actgtctagtaggatcctgatgactgtgttactggtacgacgccctgtag
agtgttcgatattcttacgggctggattttcagtcgctttatagcgtgct
tgtgctactacagtagtgacctgcccttctttacctgtcaaaggggttca
cactattgaaaaggtcacccgacagttcggggtccgacaattcggttatt
gtttcactctgtgtaaggttgactggaagatttcctaggtcttctgccag
gttcgaacatgtcttgtttgaaccagaaaatgttatgttggcacgtgggg
aagtcttaatcggactaagataagtgttaatcatttcattacaatcgatt
ttactacacaatttcttagtactccccaacccatcatctcaagatgagtc
tgaatcatcactgtcactcatgttgtgatgcttgcgcttctttttccgat
agtgcgtttcattttgttgttggacttggtaagtttgtcgattttagcgg
atagctgcgcatagctacttcctcctcgagcaggtctctctagtccacga
gagtttccatttggttttctccccttgaagcttgacttggggtcccattg
agtcatacttccggcaatccggtgttgtgggtggtatgtgcgcccccatg
tttcttgcgagagaacagtacttctctgtgcgacgtttcttcgaatccgg
tcactaaaagagaccatcttcttcctagatgagtcgttagccttggctac
ggtcttgggtccttctccaaccttctcggtggggtaggccttctcgatgc
gttcaaggactttgagaagttccctgacactctgtggtaccaaagctcca
ctgagctcatattggtcctgccagttcctaggaaccatcctgaggatgtg
gcttgccaagtcggcatcatcaaatggcccgcatactttcgtagactttg
cagcctttgaagagtaaaacaggcacggcaagagttccacatacccgtta
aggcgctggatcctctgcacaaagtccctggtgggtaccctgtttggttt
cttcagcccattgctgatgtagaaacgttcttgctccgctgcatccgtcc
tgaagacggtctgcaggtgcaactggacacattcctgaaaggaggtccaa
gatgccgggcgttttgtgggatgctctgtcccatacacatcggtccaggg
ttcgcaattgatttgctccccagcgatggtggtccaagggacgacgggca
gtctccgacaattgagtggagtactgcaggaagatcacttggccagcgga
cactatggcctcgctattgtggattttagcagcagttgctttgttccacg
actggaggacgggggaattttcatccgtccctttgaacttggctttggct
gcagtggccacagtcagttttgcctcagcctttgcatctgccttacaggc
ttcccgtgagtccgtgtctaagcctctctgggaaattatttccatcgagg
tttggacatggttgaggaactgttcaggacttccctcatcaaagacggtg
acagacaaggtcattttgttggagaccttgattttgttgattaccttcgg
ggtgtccatggcagtgggaatgtaggaaatgggtggcttagacctccctg
agctccattcacactcctgtggcttgagtccttctaggcttgatttgctg
gtcgacatcctcttaattgcctcgccaaggggcgtattataaaacaaggc
cttgaagaaggtcttgggtgccctgttgaggttagctcgaaaagaatttt
tttattttttatttttaaatttttcttcgttggcttttatttcttgaaag
tcttgctccaaggtatttcgcgagaattctcgatcacgaaattaatccga
ctcgtaggaatccccgatcgcagaagtcgatcgctcgaagtttatcgctg
atgctcgctgatcgcgggattattttggagagctcgtagatcgcgaaacc
gtaggaattcgtcgatcgcgtagccgattttggataaatcgtcgatcgtg
caaaaaaacgtatcgctggtgcgaaaagttaaaattgccgctcgcgataa
aaaattgttagcgtacctcgtgtcggaaggtttggatgtcgatggcttcg
gtgcgcgaaggtcgcaccacggttatctatagatagtgacctgagccgaa
aatcgtcgtaaaaatatcacgcgaaaattataggtagtttcgacaggtgt
cgaagatttgattttatgagctatattttgtgctattgtgaggatggaaa
ggcagtggaactgcactccagtccaaacgatgcaaacgaacattgtgtag
acttctacacaatatggtatgtctatacccttctgaaagatgtttagatc
ttccaaaagagtgctctcttatttggggttctgaacttccatgttgggga
gtccatgccgtcgggaggtggactctcctacttggggtcctgagaatgct
cctatttaggttttgtacccaggggtacaaaaaaggctgattcctgctct
atttaggttttgtaccctggggtacaaaaatggctgattcttggcctatg
tcCCAACTTCCCTGTTTCTACCAATTGAATTCTGTTTAccgtatatcacg
gtttataggtccccacggattataagacaagacgctcgaaaaggtatctt
tgtacatttgggggatcttataaaacagtgatatacagCAccagtaagaa
attaaaatgaatcatcatcactatattgaatcattaacaagtttatttac
ctattcctacgtatttttgtgtcaagtctatgcggagaaagggaaactat
gtatgtcagctatttttttgagtttgagcacgcctagcatgaaacatggt
tttccgtgagaagatggtcaaaaaataactgacatattgctctacgtaca
aaaaataccagattctacgaggaactatgatgaatcattatgtcggagaa
ggtgtgtaagagatccaacgtgacgaccccttccttatggattgaggtta
caggaaatgggcataacctccatcaagaggtcccaaagggatttgcagtg
acacatgtgagctagatgcattatgtgtcttcacaacaagaggtcaaaga
tgggcaatataactgacgttttagtgattcattacaatttttgactggTA
GCTTGCAGCAAAAAATCTTGCACTGTGTGCTTGTAAtccaatacaactaa
gattttgaaaaaatcttgatttgggaaCCTTTGATCCGAAGTTGCCCTCT
TTCCCTACAATATCATTTTGGTTCCTCGTTATTGCTGAGGGAGATGTCTG
GGAGATGTGCAACAAGTGAACAAAGCAAAATTGGCTAAAACATGTCTGTT
CTCGTCTCGAACCGAGTGCTGAGCGCAGGCCGAAGACGGCACACTCTCAT
GTCAGTGAGACGCTCTGTCCCAGCACTATATCTCAAATCAGCTCTTGGAA
CATCCACCTTCTCCCCGAAAGAGAAAGATTACTCCATCCGCCTTCCCACT
GCGTTCGCACTCGTCGCTGGTTCTCTATTAGGCGGGTACTGTCTCGGAAC
TTCTCATTCCAATCAATGGAACGAACTCAATAAGAATCGTGAACTGCCCA
AGGGCGAACGTGGGTGCTGCTCTTGCGACGGTGCCTCCGCGGCAGCACCG
AGAAGAGAATTCACCGAAGCTCAAAGGGTTCTGCCGGAAAAACTAGCCAA
GATAGTAGGAAAGCAACATGTTCACGACGGCCTTGTGCAATCATCGAAGA
ATATACAATTTCTCAAGGGAGCAAGATTGGGTGAAGGGTCTGCGCTTGCT
ATTGTCCAGCCCGGAACGCTGCAGGAGGCTGTGAAGTGTCTGCAGGAGGT
TGTCGACGCGGGTTGTGTTGTGTTGCCGCAGGGGAGTAACACTGGTTTGA
CGGGAGGGTGAGATATGATGCTGCTTTCGATTTTTCTGTGATTCGAGAAA
CGTATCGAGTCACGATATGTTACGCTACACACACACTCTCTCTCTCATCA
CTGTACTCATCTCTCATCAGGTCTGTACCCCGTAATCAGGTAGACCGCCC
TGCCGTAGTCATATCGATGAAACGACTTGACACCCACTTTCCAATCGACG
ACGGCAATCGAGTTGTCTGCCTTGCTGGCTGCGGCATCGGAAAACTTGCC
ACCTCCATTCAAAAGTGGTTTCCCGATCGTGAATCCCACTCCATATTGGG
AAGTACCTTTTTAAACCCCACAACAGCTGCAGGCGTCGCGTTCGGAAGTG
GCGGAGTGTACGTTCGGAAAGGACCCGCTAGGACGGATCGAGCCTTGTAC
TGCAAGGTGTCGAAGAACAAATGGGGCGAAAATGTGGTTACCGTTGTGAA
CACTCTAGGCATTGAAGGTTTGGAGGATACTGATTTTCAGGAGGGATCAG
GAGAGAACGCTGTCGCCAGACTTGATGTTTATGCCAAGGATGTGAAGCAG
GGATATCGTAGGGTAATGGCGAAGTCTTCCAAGTCCCTCCATGGACTTGC
CAAGTCGAGTGATGTAGACTATCAGAACAGAGTGTGCGAATGTACCAATG
AGGTCAGCCGGTTTAATGCTGATACAGTGGGTGAGGATTGCAACCGGTCT
GAAGGGAAAGTATTGATCTTGGCAACGGTGAGCACCTGAATTTCATTCAT
GACAGTGCGATACATAACTCGTGTATGCTGAAAATAATATGTCATTGAAT
TACTCTCCCATATTCTTTGTCTAGGTCCACGACACTTTTCCAGCCCCATC
TAAGAAACGTATGTTTTGGATCTCTTTCCCTGATATCGAAACTTGTTTGG
CCTTCCGACGCGAGGTTTGTTTAAACTCACCTGAAGGTACGCAGATCCAA
CTGTAATAAAATTACTCACAAGCGCGAAATCTGTTCATGTCCCGTTTCAT
CATTCAGATTTACCCATCTCTTGCGAGTATATGGACAGAGATTCAATAGA
CATCATTGATAGGTCCGGAAGAATATTGACTTACATGATTCGAATTCTTG
GCACGGGTGACATGATGGGATTGATGTGGGGTTTAAAGGTTGCTATTGAG
GGTCTCCCATTTTCGTTTGCTCCCGTTATCTGCGACAAATTGATGCACAT
GTTCAATAACTGGGTGCCATCTGCAATACCGAATAAGTTCATTCAGTTAG
GACGAGAGTATGATCATCATTGCGTGGTCGCTGTAGGTGAATTTGGAGAT
GGAAATCTAGATCGCTTCATGGATAGATTTGACGCTTTTGTCAGGAAATA
CAATGAAAAACAAATAGAATCAGGCGGGAAAGTCATTTCTTTTGCTGAGA
CAGCAAGTACCTCTGAGGTGACTGCTTTGAATGCATTTCGTTTTGTTGCC
GCGCCTGCGTTCAAAACATTCTGTATTGGAGAGGATATCCAGGGAGTTTC
GGTCGATTATGCGCTAGCTAAGAACGGAGGTTTACCACCCCTGCTCGACA
AGGATGCAGCGACGCCACTAAAACGAATGAGGTATTCTCATTTCGGATGT
AATGTTGTCCACGAGGATATAGCTTATGCTCTTGGTGTTGATACTCACAA
AGAGAAAATGCGTTTTAAGCATATAGTTGAGGATCTGGGTGGAAAGTTGC
CTGCAGAGCATGGGCACGGCACTGAATATCATGCACCCAAGGAAACACAA
ACCCGCTGGATGAAAATGGACCCGCTGAATGTAATGAACCCCGGAATTGG
AGGACTACCAGCAACAGAAAAATATGCACAATAATATGTATGTTCACCCT
AGCCCGTAAATTCTCACTAAAAGTCTGTTGGCTTTCTACATAAAAGAAGC
TACAAAAATCTCATCGAATTGATACCGTACACTTCAGAGTAGGAAACAGA
CAGAAAAATCCTCCTCTCTAGAAGTGGTTAAGCCAAACTGCTGCTTTTAA
CTAATGGTGTCATCTAAAATTTGACGAACTAATGATCTCAGCTGCCTTCC
AGATCTCCAAACACAAACTGTACACTTCGGTACCAAGCCATCTCTCAGCT
TCGACTTTCTTAATGTAGATAAAATTGGAAATGCCCCAGATATGTGCGAC
TCAAATTCATCAACGTGCTTGTCCGGATGGAAATTGTGGCAGCCATGCCC
CTCTGAAGAGTCTTCATCTGGTGTAGGACCCGACAGAGAATTAGGATCCC
TTCGTCTCCTGCCCCCTCTCGCCAGGAGAATATCGTTGTCACGTAGCACA
TGTAATGCAGGGCAAGCATCGTTGGAACCATCACCGATGTAGACAATGCG
AGGTCTGACAGTGATCGCCTGTTCGCCATCTCCCAAAGTGTGCTGGTCGG
ATCTGTCCAAAATATCACGCAGCGCTTGGGATTTGCAAAGATTTGGTGGA
CAGCTTAAGCAGGAATGCCCTCCAAACTTCGCAGATTGATATACGATTCT
GAGCTTCTCGCCGCCGAACCTAGTTTCGAAGGCATTCGTATTTCCAGCAA
AGATGTCATTTTTACCATGACAATCAATCGTTTCCCAAATGCCAGTGTTT
GTCTCAATACCATGAGTAAAATAGTCCTCCATTCCGTTCCTCTTCAAAAA
TTCTGTGATGAATAAATCATTCCCATCGGATATAATTGCCTGACCACATT
TCTTTCCCACCTTGACCTCATCAACATCACGTAACGCTCCGACTACATCG
ATCAAAAATGGCATGGAAGCCGCCGCCTCGCACAAATCTTGTTTAGTGCA
CTCGGTCTCTTCTAGGCATGAACTGATGACGGCACTGACACACTCGTGCC
AACGCGTTGGCCCAAAATTCTCATCCTTCATCCCATTGCAATATTTTTCA
GTCACCAATTTATCGCCGAGAAATTGCGATGGAACATACCTTAGATGAAA
ACGAAATTGAATCAGGGTTGTGCTGGCATATTGGGGCAAGAAACATTACT
GCTACCACATCGATCAACGTACTCATCGGAGTTGCAATTTACTATGGTCC
AATCAAAATCCCAGACGAATAAAGTATGTACTGCTGGGAGTTTTTTCACA
TTTGATGAGTCCATATCCGTAAGTTTTGCGATCTGCTCGTTTCCGGTCTC
CGTTATGACAGTCAAACTGTGAGAGCGAGAGCGGAGCGAGAGCGTACGAT
ATGCGGCGAGGACGCAAGGAAGTCCGCTGTCGTCGTAGGTGGCGATAGGT
ACAGTATCGTAATAACTTACATACGATCTTTATTGTACTTATTACATATT
ATTATATAAGGAATGGCGTCGTGTCGCGGTTCGCTTTGAGGGTACGTATC
TTTTCATCGGTACTATGCGCAGATGACGTCATGGGGTCGACCCGGTGATT
CGGAGCAAAAACCTTTTTTATTTCGATACGTTAGCATCAAATATTAGAAA
TTAAAACAGGATACAAATCATCTTAAAGTACTAATTAAAGGTAATCCTGC
AGTGTCAACGGATCTGTTTTTCTGTTCCTCCGCTCAAGATATGGTACACA
GTGTATTGTATTGTACAATATGGTACACAATAACATCTCGGCATACTTGG
CGGTGCCTCTATGTTGATGGTTGAGTCAGGATTCAGTTCTATTCAGTTTG
TACTGTGTGTATTTTTTATTAGTTCTTTCTCGACATAATAAAACATTTTC
GTTTATTGTAGTACACTCTATACAAATCTACCGTGTTATACCAATCTGTT
GGTCTGCGACGCCGTTCCACCTATTCCACCGACAAGCTACTAGTGAACAA
GATGAAGCCCTTCTCCATCATCATCACAGCAGTGTCGTTGTTTTGCACGT
CAGAAGTAACTGCTTTTTCATCTTTCACCGGCCAGCAGCTACAGAATGGT
```
