## Supplementary material for "Improved Reference Genome for *Cyclotella Cryptica* CCMP332, a Model for Cell Wall Morphogenesis, Salinity Adaptation, and Lipid Production in Diatoms (Bacillariophyta)": cryptica_pilon5.fasta.masked (part 43 of 175)

```
GCAACCAATGGAGCGCGGATTTCAATGGAATATATCCCATCGTGAGTGTT
TCAATGTGCTCCACTTCATCTGTCACCAGTGTTCTTCGCACATAACGAAA
TGTATCGTCATTATTTCTCGTTTCTAACTTCAATAGCGGCATGACCAAGG
AACAGTGGAGAAAGATCAAGGAGGCGGAAGCCAACAAAACCAAAGGCAAG
AACCTCGGGAAAGTTGGGATCACATCGTTCAAATCTCGTAGCTTTGCAGA
TTGGCAAAAATCAGGAGGGAAGAATCTTTTCCCTGTCGATCCCACTAAAG
TAAAGGATCCAAGCGAGATTCCATACATGCAACGAGCGGGGGGAGCGCCC
GACGGGTCCGATTTGAAAGGAGGGGCGAAGAAGTCTGTTCCAACCTTCTT
TCAACTTGGTGGGAAGAAGAAGTCCCCTGAACCAGAGCCTGAAAAACCAA
AGCCCAAGAACTGGTGGACGTTGAGTTAATTCATTTTGCAAGGGGCATTG
ACATTGACAGTTTTCTTTTCGGCGTTATGATTCTCTATGCTGCTACTGCG
GATACATGACTTAGACCTCATTGGACGGGAAATTGCAACTTCTTCCGCCT
ATCTCTTGTTCGGCGGTGACAATCTTTAGAACATGCCGAGCAGTGCTGCA
TTGAGACAAACAGTTCTGTGCAGACTCGTGCTCTGGTCACAGTGAGTTGC
GTGTTGTTTTCCAATTAGCAACGATGCAGTGGTAGTAATATTATAAATAC
TGGGTTACTTTTGCACCTCTTAATGCACTGTTGTGTTGATATTCTCATAA
CCATGTGTGTGGCGTCACTTCTACTCTTTTAAACAGGGTTATAAGTAATG
TGCCGATTCTGACATTGTGGGTAACTAAGGGGGACTAAGTTGTTCAGGGA
CGCAATCCGGAATACTGTTGAGATGCTACTCATCATGGATGAGTAAGTTA
TGCAAAAGCAATTTCTTTAAGAAGTGGATGCCCCCCCCCCATTGTTAGGG
TTAGGCAATGCCTAAAATGTTGCCATGGTTTCAATGGAGTCAAATACTGG
CCTGCTTCGGCTTGAGGGctaccgtgaaaattagtttataagttccatcg
gagcataagattctatacaaaattttcttgacagttgggctttttgctta
gttaatcatcccattgggatcaaaggccaacaagaatctattgtactcct
ttgcaacaacacccccatctgtttagctctgcataaatcctacatgtttt
tgagataagccatttgccgcataaatccacaacacacataataaacagat
catgcccacacaacacctaactttcaagtgacagttggtaggaacaagaa
attagccaaaacatacagtgccaatgccctaCTGTAaaacctggtttata
ggtcacacaaatgtacaaaagaaaccatttaacacaattttgatatgttg
tgataacttttgataggacaaacttttgcctatagtgtgtcacaccaaac
cttcagaagaaggtaagctttctgaaatactttatccgtttagtcaagaa
ttgcttagttttcaaaatatgcacagttaaaaattaggtgtgcacctata
caccggcggcacttataatcctggctttacggtagattgtaatagaaacg
ataccactaatttttaagatggaggcttcactaacattcggagcatacga
tccctgaaatgatatcttttgacatttgggggacctataaaccatttttt
aTGGCGGTGCAAAATCTATCTTTTTGCAGTGGACCAGgaagttggtggac
ccaaaagaatattgggttaaataaatcaccaacttttgaaatattccgca
atgtaatattgatatcccaaactttctcaaaattgtgtcaatctgatccc
cagatatttatgtagttgtattaattttgccctaacctttctcgccaaat
gatgctaataaaactctccatatcaatggctattgatgatttaatggaaa
caaaatctgcatccaacggaaacttactgattgtaaacagggcctgattt
caattgagcacaattaaacacaattgaacacaattgaacacaattgagtg
caattcagtgcaaatgttcacaattgatcacaagtgcaatcaattgatca
aaGAGTGGTGCTTCTAACCACCTAAATGGCACCATATACATGGTCTTCCA
TACAGATTGGTGTTGCGTGGAAGAAACATTCAGGTGGAATGATCAATGCA
TTTTtatggtattgtatctgtatggtatggtatggtatggtatgctatgc
tatggtTTGGGACCATATTGTGTGGTATGTTGTTGTGTCACATGGCAAGT
TTGTTTTGGATAAAAAGTCCAGTGAACATCAGAGGACATGagtgaatgca
agtgaaaaaggcctgattgcatgtgagtgcaagtgaacaaggcctgcttg
cacctgccatcatgtgactgcaagtgaacagtgcctgattgcatgtgcat
acaattgaacaaagcctgtcttgtcatgaatgcaaatgaactcggtgtta
gattgacatcaaataattccccaacagatattggtttaggtttgatgacc
aagaaaggaatttcttttggatgtgataggtaatatgaacaattgaacag
gatagaactgttaaaatacatgattggaaacatgacaagtaggcacaaga
ctgacacatctgacatgatcacagaaagtactaattaagcattttttaaa
gttaatgttaatacttacttcatggtcttcCAGAATCAGCCTCATTTAGG
CATGGAAGTGCACGGAAAGTCTATGATGAGTAATTACTGCGTATCAAATT
CTATTGGAACACTTTCATTGAAAAATTATTATTCTGATGTATGATGTAAA
TAAATTGATAACTTATAAAATTTTGGCTGGTAGAAGCTGCAGATTGTGCA
ACTTTTTTCCTGGCATGGCAGTTTTTTAAAAGATTTTAGGAAAACATCTC
TTTCATACTTTATCAATATCAACTAGTAAATTGTGAGGGTTTAGAACTAC
TTAACTAAACATCAAAATCAAAATTCTATGTTTTCCACCAATGAGCAGAG
CAACAGCAAGGGACAGGTATGGAAATGATACTTGGATCCCCTCCTTCACG
CCCCACGCAAGGCACAGTTGGTCAGGAGCAAGTTGGAATAAAAAATTGAG
GTGTACATATTTTGGCTATGTCATTGATGGCAATGATTGCAAGGTCACTG
GAATATCACGACATTGAAGCACCACTGTTAGCTACTGAACAGCTTTGGAT
TCTGAGAGAGCCAACTCAACTTGTGCCAGTCAATATTAACAATTAACTGA
AATTCCTCTGCGAAAAGAGATAAAGATTTCCTGAAGTAGTTGTCAATACC
ATGATAGTAGTGTGGCTTACAGGTTACACTCCAAACACATCTGATGCAAC
AGTAGAATAAAGGTGACTATTTCATTATTTATGCTGTAGCTTGATTTGGT
ACATCAAACATGAGATAAAAGAAGCACAAGGTTGGCTTCTACATAATGTT
TTTGATTTTGAAATGTGACGGTTTATTGGTCCCAGTTTCAAGTGAGGGTA
GGGTCAGTTTTCAGGAGTGTGCACTGGTGGCCACCAGGTTATGATGTCAG
AATTGCTTACTTGACATTCACCACAATTAGCCTTACACTTAGACACACGT
GGGGTAAAACAGACTTTGCAAAACTGTGTATAGGTTCATGTTGAATCAAA
TGTCAATTAATACAGCTTATTTAAAATGAATACACCGACCCCTGTCATCT
TATACCCACATCTACAGCACAGAGCCTGGAACACATCCAACACCCCCTTC
ATGACAACAACACATAATATTGAAATAGAGTCTTTGTGCATTTGCCACCA
TGGTTTGAGAACATACACAACTTAAGCACCTTGACTCTGTTCATACATAT
TTCTTTTGGTTGTTGATCGCACTAGTTGCTTGTTGTGTCAATGAATGTAA
TTTTTGATGAAGAATGCCTAACCATAATGTGTCTCTAAAAATAAAAGAAG
TGAAGTGACAATTTACTTTTTCATTTTTTCATTTTGCAATTGATGCCTTG
TAGTGCGTCATGACATTAAAAACAAAACATGGTGAATGCACTATTTATTT
TTGGGCTAACTTGAGGTTTGTTCATTGCCATTTGGAAAGGGGTTTGCTAT
TTGGAGTGTGTTTTCTTAATATTGAGTGTGAGAATAACAGATGGGAGATA
AATAGATATTGACTTGACATCACATTATCCATGAGAGTTTGAGGGGGCGG
TACTGGCATGCATATCTGGGGAGGCTTCGGGTCCAAATGAAGGTTTAAGT
TGTTTTTGGTGAGGAAGCGGTGAAAAGGGCCAAGAGAAAGGACTAGATTT
GTTGCAACATGGGGAAATATGGATTTCCCCCAGAGAGGAGATCAATGGCA
GGTGTCCCCGAATCAGGGCTGTGAGACACAGGCATGAGTAAAGTCTGAAC
AGCTGTCACAGTGCCATATCTGGCCCCGTGGCCCTGTTGTTGTCCTCATT
AGTGTGGGTCACAAGAACAACTGTCTTAGCTTGCTTAGCAAGTGCAGAGG
TGGAGTTTTAGACTGGCAATGACAACTGTCATCTGCTGTTTTAGTTTTTT
gatggcttgttttggggttgtgttttgtcccaagaagtccaaaacattgg
gtttagccttggggtgccctttgaagttgtccttggagactttcatcaca
gtatgatgctttattgatgcccacaaaactaaaaagttgagggtgaaggc
actgaaggtggatgccagcaggcacaagatgatgcaaactagaccttggt
gaggttcattgttaggtcccaggaggatcttttctactctccatcgatga
gagggtgcataggtacaatgtaatggttttggagaactgttttttccatg
aaaatgaaagaagttaagcacctcaaggaaacatgtggtagaggtgggat
caccctcacagcaccacatgttgttttgatggcttcttcaagtgtggggt
atgtggaccaataggctgtaagtacttcagggactagaccggtgattcct
tcatgtttgtttcaggtgccaaaacttgtcatagcagtcattgggtcagt
gttagagtcattgttgttagagtccttAGTATGGACTAAAATGTCAGAGT
GTAAGACTTGGCGCAATCCAGTGTTAGTGATCAAGCTGGAGTCTTGACAG
TCTTGTGTTGAGTCAGCACCTTGATAGACAAGGCTTATTCCATAACACAT
CATCACAATGTACGTATACTATAGTAATACATTGACAACTATCAGGCAAC
ATTTTGACATGCAGAAGGTGGTTAGAAGTTGTTTACAATCATTCAGCATC
TTGACGGTAGAGATCTTGACCTGCTTTTCTTGGAAGGAAATGCCAGCCTT
GAGATTTTCAATCTCCTATGTAAAGAGAGTAATAGGAGTGAAATGTTGCT
CCAGCTGTTGGAGGTTAGGACTCAACAAAGAAGTGTTATGGTTACTGAGG
TGATGGAGCACGGGTACCACTTATGAGAGGAAGGGTTGAAAAGATTCTAC
ATTACTCCGGAGTCTGGTGATGGTTGGGGGTGCTTGTCAGCAGTAGATGT
CAGCTAAGTGAATACAGTGGCTCGTGGAAATTTCATGGATATGGGGGGAC
ACATTTCCTCAATAAAGGAGAGATATTCACTCAGCAGGGATCTCATGAAG
GTGGTCTGTTTATACAATATTGCTTGGAGAACTGAGGGGCTTCTTTGGGG
GGCTGGCAACATCTCCCAAAGTGTTAAGTCTCTCTTTATTTTTTCTGAGG
CAAACATTGACTTGGGTCATTGCAAGAGCATTTGCCTTTTGGAATGAGAA
TAGATCTGCCATGGGGGTGGGGGGTCGAGAGAAGATAGACAGTTTTTTTC
CTGATTTGAAAGTGGTACCTAGATTGCCCTTGTTTTTATTTACTTTTTCA
GCTGCATCTTCAATAGCTTGTTCATGTCTTGATCATTGCCTGTTGATATT
GATATCATTTCAAAATGGGGCAGGAGTGACCAACTGGTGTGGGAATGAGA
GGGGAAGTATGGATGGCCTCAACGGATGGGCAACATACTTGAAATACTTT
GTGCCACTGGAGGATTGAGCTTGATTGAGAGTGGTTCACAGATTTTGTCC
GGCACGGCTTTCAGCTGGTCAGGCCTCTCTCTACTTGATATACATGTTGG
CTGTATCCTTGCTGACTCTTCCTCTGCAAATGGAGACTTCTTTTCTGCCA
AAATGGAAGAGGGAGCAGGCGATGGCCTATAGTGATGATACTCACAAGTC
AGTGTGGGATCAGGGGGGAGGGGTGCAGGCTTCTGGCCCTTTGGGTTGAA
GAGCAATGCAGAACTCTCAAGGCTGGAGTCCTCAGCATAGTGCACCAACA
CGGTTTTGGGTTTCAGCTCCAGTGCAAGGAAGAGCTGCTTCCACATTCCA
CATCCACAACATACTGGGTGAGGGCAGACAATGATCCAGTGTCATCTTGG
GGATCTGGAGCACCCAATGATGGTGACATTGGGGTGTCAGGGAGAAAGTT
TTGACAGACATCCTCCCATGAGGAATCTATATGCGTCACCCCTAGAAGAA
GAAGACAAACAAACATGAACTTTCATTTTCAATGACTTTCTGTCTTGCCC
CACATGACTGGTGTGAGGAGAAGGCAAAGGGCATGGACGCAACCAGTCAT
TGTAGAGACAAGGGCATTGAAGCTGGGTAGAGAAGTCAGGAAATCATTGA
AAATTTGTCACTGAAAACAAGGCAAGATAAAGAAAAGAGAAACAAAATAG
TGCGGCAACAGCCAGCAAGCACAGTAGATCACTCCCCAATTAAAGCTTTG
GGTGTCAATGCTAGATCTGGGCATGAGGTGTGGCTGTGGAAAAAGTATGA
GTTTTCATAGCTAGCGGACTCATATTCCTCAGTAACTTGATTATTCTTCC
TGCTTTGTGATCATGAATATATTTGGAAAGCACACTCTAAATGACCTGCT
TGAGCCTATCTAAAAGGCCTAGAAACAACCACAGATAGTCATGCTTGGAA
TGCCAAAATGCCATGCCCATTCAACCTTCTCAACACCATCATTGCTTAGG
ACTTGTCTTGTTTGATACAGTAGATATCAGCTGGTAGcataccatcatat
tgagagaaaccttgtgatcaattgtaataaattgacatctattttgatca
cttgcaagtacttgcaatcaatttcaatcaattttgatcaatcacaatca
ggccctgttcatagtcaatagcagaaaatcagaccctgttcacaatcggt
aaatttccattggatgcagattttctcctcttaagtccttgatggccttt
gagatgacaagttttaggagtcttgagatgtggttagaaaggttagtgtg
aagatgctgttcatcatggcatgagattggtgacaaatgttgagaaagtt
tgggatgcctattttacatgaatgaatatttagaaagatgggaatttatt
gaacccaatgtgatgttgggtACCTCTAGAGGTATTATCATCTGGGATGA
TACATGATGATACAATGAGGCGGTCTGATACGACgagaccaattcgacga
gtattctgacgagaccaatttcctgccataaatagggtattttttatatc
ttaatgacataaagggtttttgaaaaattacaacatcctcttttCaaact
ttcggtatgaaacttcatgtcagaaatgtgcctcgctggatacatattct
taccatgtgaacattttttttggcgcaccttgctaatccatttgatgctt
ctgtactatgataattaaccatgatctcctttcaaatggtaccctgaagt
tccacgctaagtaccgctccattaacgaaagacagtgaatcaaactaagc
atcaactcatgaaaatattcctttgattacaatggattctctcaacaaca
attctgtggctatggcttcgtctgtcggatatgcgtctgttgaagatgca
gcaattgatgattttgttcttgatcagacatcattagatgatctttcaag
tgactgtcaatctgtccggtcccatgccgcttccgttaactcctattttt
ctccgactaatgttgccgaatttgtagaaaccctcaaagaaacagacatc
agaactttcggtaatggcactgacctaagccggaagtaggtaaaacgtag
tgctagataaggaagtagaaaagaggtgttccagttgattggaaattatt
ttttatgagctatttaattgggtgagaatgaggactgtaaactatcagtc
ctcatgcttttaacatgaaattttcatggtaaatcgatttgtgtcacaat
tgactatttgtgaagttttaactgtgaaaacttatttgtaacatcaagtg
tttctatggggaaagacttgttgtgatgtgaagtactttcttgggaagta
cttcttgtgatgtgaagtgtttttctgtgaaaaacgattcatgtcttctc
gagacaacactttttgtgaagtgaagtgtttatacttcctttgttgtgga
agtttattgatttgggctcaataggtcctgtttttgggtctaaaggcctg
gggagctaccttggctcatgtcactcgcccccacgaatggagcgataagg
tgtcaatgcacacgaaaatataaaacctcctgaggaaaaaaataacctcc
ggtaggaaaaaaaagatggtgtaacatgtgacgaagcgtaagtgttatgt
ggagagaggggatagtacagaggttattttattcaaaatatggtgtaact
ctcctaatgtttaatctctcagatttagttccgcgttgaacccttatggt
gccattcgtatgaactgacgtgatggtccaaggatcactttcataccggc
tttctgttttgcggaggataccgtcttttcgcagcagtactttgtcaccg
ggctggtagtcccagtcaatgcgggaggcgttttcccgtgttgtgttttt
atctgtttgtttttgtctatattcccctatttttgaccagtcagcaatgt
aggggacgtcaaacaacatgtcccttccaaaaatagctgctcctggtgag
gtttttagtactgtgtgataggtagagcgaacggcccatgcggcatttgt
gaggaagtcagcaatgtcactctcgctgacggtatcggccatatctatgt
cagctgtgcggagcatcgccatgattgtttgatgcactcgctcgagtatt
gcattcgcttgtgggtttctgacactggtcggcttacgcttcagaccata
tgaatcacagagggtctcgaagtgaagtttaaattcacttccgttgtcgt
agataatgtattgactacgtgggtaacggctaaaccaggtcctatttatt
atattccctactgttgctgacgtcttgtcaaagtagggttgtttagtttg
gacatgtgtgtctttgctcctttgcccctttgtacccgtgggaatatcaa
gctcctggagctgtgataccggcaactctacaatttcgaaccagcttgtt
gcgggatcgatcattgtgacgcacatgaagtcaatttgtgtcttgtcctt
gcccttgagggtgtacggtcctatgaggtccacacataatgcctcccatg
ggttggtgattgcaagttttgtaggcagtttcccgtattttaattgtctg
cgcttgttcacctggcaactgtgacactttttgacatgtgattggactgt
cgttcgtagacctttccaatacatcgaaagacgaagagtttcttcgaggt
gcttggtcccagggtgctgtaggtagtggtgaaaccaccctacggaacgg
tgttggaggctttttggaataaccattttgccgtccttacagagtacttt
aatattctcaactaagtgagttgagtagcccttgtttaagaggctttcgt
cttcttgttgtgcttccgctatctctctggttgtgagtggatagatggag
tcctcttcgtttcgattagcaaacacctggttcatggattccttggtggt
tgctagggatgatttcggttgtgccgtgttatgataacaccagcattgtg
cgaaagtcatccaggttgacctgtcattcgcaacgggtccatagtccagt
cgtgagatggcatccgcaactgtattgtggattcccttgatgtacacgac
ggtggggccatactcttctaagagtaatctccagcggtacactcgatcag
aggtcagacctagagcatcctgcattagatttttgtggtcagtgtagacc
gtaatttgttgtccccaaagcatgcctttgaactctttcaatgtttctac
tatggccagtagttcttgttcggtcacgctatatttttgctgcgcctgac
tcagttttctactgaagaacgccagcggcctgttgttttgagtaattacg
gcgcccaattgaaatttggagctatccgtatagatctcaaatccctgcga
gtagtcagggtaggccaaggtaacatcgcgagcaattgttgcctttacag
tgtcgaatgcttgctgatggatgttgtcccaatgccacggctttttcttt
gttttattggcctttgtgactttggtatgtccgcactccccaactagatt
ggtaagtggtgcaagtatttcactgcgtctcgcccaaatatccctgtagt
actggaccatgcccagaaatctacggagttgtttaacattttgtggcggt
gttaatgcgaggattgcctgtaccttctttggttgtggctttataccatc
tctggataacacatatcctaggtattctgtctccacggcacagaaagatg
acttgcgtgcattcactgtcaagcctgcgtctcgcaacctgatgaagacc
cgccttagtttagtaaggtggtcttccaggctacccttgctgatgcataa
taagtcatcaaggtaagttcggacgaactcaagggttgccattagctctg
acatcttagcttggaagatgtcggagaacatgcaacacccattggtaacc
gtaggtaagagtacttaccccacggaaagataatggtgcatattttggac
gcatctggatccaatctaatggtgtaatagcccatattgagatcaagggc
tgtggcatatgtaaagccttctagttcctgtagaacagtgctaattttag
gaataggaaacggttttctcactacccgtttatttacttctctaaaatcg
ctgacaacccgtacggtgttgtccttttttggtatgatgaatgtgggaga
tgcccattcagaatcatcttgccatttgagtacccctaagtcacatagcc
tctgtacttcccttttggtgatttctatgtgcttcttgggtatgggaaaa
ggccggccatgatatggctgtgctccttccttcaactggagggagaccgg
cttacaatcccagtcacctagtttcccgctaaatagctcctcaaattctt
gtaggagctccagtaacttagtttgttctgggacacttaggtgtgtgcag
ttgttcttgacaattgccctgagatccgctttttcatatttagcgtctag
tatgtggatgaggcgttttgttgcctcgagcgtactttggggttctttgg
atgtgtcttggtagatgctattattcatagtccaagcccgttctatggtc
gctcttgtttttcaatttgttgatgtctctcattggcagtgagatgtcat
ctactgtgatttcttttgtccgaaagtctaggacaattcctaactctttc
aaggtattactaccaagaatgaggtcaaaccctggtttggtcatgctatc
ctctttgtattccacaacatcaggttgtagaagatactccttgctactgg
agtattcaaagaatttaactctgatctttccccgtccagttgtctggaag
ctcccatttgacgtatgccaagactttggcacctgcctagtcaggtaggg
aaagggtttgtcttttccttttggtaggaaaataaggtctccatcagacc
cagagtccagtaggactttgattttgttactggggcgactcctcagaggt
tgtttgtatgctctggaggactgactttcagtcgctggttccatgatggc
tataagtgccgtaacaccgaggcggtccttggtgtgggatgcaacctctt
gcttcggttgcttgagactatggtttgcactgggagtcttaatactatcc
tcagtggcttttgttttactactgacattgtttgtgtcgtaagatttttt
tgaaatatttgaggtcgtagtctctaatttgtctcgaatttttaattcag
acttttttgttttggaacaagatttttttgacgtcttctctttggtgaca
gtcgatttaatttttttacttttattagtttggatagctttactcggact
gggggtagtgtaactgtcaattgcagtatttagtttacgtttcttactag
tatgtaattccccagtgctatccgacccgcgccttcaagaactttcgtcg
gagtcgctgtcgctttccgagtcatttgcgcggcgtttcttgcgcttgcc
agacttcttgcgtagtgctttcttcaactccgcccggactatctgggcaa
agttcgcaccctctggcttcctttcttttgaatggggcttacctgcgccc
ccattcttcttgatcggagtaccgtctttgttataacggcggcagtcacg
ggtgttgtgacttttgtgcggccccccatgcttcttgcatagcacacagt
gcttgtcagtccagcccaccttcttgggcttcttggggatgcgagagtca
atcgactccattttgcgctttgatcagccccctttgctttggtcatgctg
gaaggcttcgcatcgagttccgcattattctcgatgttctctaggaccaa
gagaagggccctagtactgaccggagtggtattctcagtcaagtcgtatt
gggtctgccacttggccggacacatgcgcaacaagtgagttgcgaggtcg
gcatcatccaagggcaataccttcttggtagcctgattagcctttgggct
gtagtacaggcaaggcaatgtctcgaggtagctgttgagctgttctactc
ggacgaaaaactgacgtatcgagaccctgttgggcttcttcaacgtgttc
gtgatatagtacttgagggcctcgcccgcgtcgtgacggaacacctgtaa
caggtggaacatgacgcactcgtggaacgagtcccaagtcttcgtgggag
tctccgtgtgcggtactcccttgatgtcttcccaaggagcacgagtcact
tgggccttaatgatcttttcccaaggctgacgggcctcgtcggagaggag
gtttccatacagctcgaagggcttcgctcctgccgttgtgacggcgagct
tcgcggcttctagagcctttagggccttgtcgtaataggccttagcttca
gttagggcaggcgatatagcctcggcggtcgtaccgggcgtatcttgttt
attgcccttcttctttttttcagcattgcgtaccgtcacgtactcctgct
tggctagttcagcctcgatcttggctgtttcaacagccttctcggctgcc
gcgaagtccgtgtcaagccccaattgcttgcacgcgtgaatcgcggagcg
tacatgcagtagaaactgctcgggagtcccggacgcccatactgccacct
ttaactcattccccgtgttgggaagagtcaacttgaagtaggtggtcttt
ttggtcttctcgagggcatcctgcacaggatcctgctcgggaatgtagcg
cacgggggaattctttcctccgatgccacgttcgcactctacccacttga
gcccttcgggaaatgctttcacggaggacatggctcgtagcttttctcct
agactagtccctaaaaaaagtttcttgtaagaactccttggaggcctgag
gaagaagtcgttcgcacggtggtgcgcgatgaacgtagtactctgcgtga
tgaaaatttgtttttctcgaccgcctgtgggtcgtcgggagagccttcgt
agtgtggtagtgcgatgaacttaccgagttcggctatcgtacgatagtga
cctaagccggaagtaggtgaaacgtagttctagataaggaagtagaaaag
aggtgttccagttgattggaaattatttttatgagctatttaattgggtg
agaatgaggactgtaaactatcagtcctcatgcttttaacatgaaatttt
catggtaaatcgatttgtgtcacaattgactatttgtgaagttttaactg
tgaaaacttatttgtaacatcaagtgtttctatggggaaagacttgttgt
gatgtgaagtactttcttgggaagtacttcttgtgatgtgaagtgttttt
ctgtgaaaaacgattcatgtcttctcgagacaacactttttgtgaagtga
agtgtttatacttcctttgttgtggaagtttattgatttgggctcaataa
gtcctgtttttgggtctaaaggcctggggagctaccttggctcatgtcaG
GCACTTTAAAGCAGACAGGAATGCTTGCTGTTGAATTTGATAGTTCcctc
aacccaaaatccaaaagccacccccaaccccaaccccaaaTTTTTATAAA
ACACACAAAGAGggattagtcgagaattgttgataacagctatggatctt
gtggcaaagtatcacagtttcaccatccgtctcgataaagagtacattaa
atgcaacagacagggaaccgataagacaaagcgtgcatatgttaatggtc
ctttgaatgcgggatgcacatttcaattcaaaattgaatctttggaaacc
gagaggtacatgcctgctgattctaccaaacaaaaatggagatataagaa
gagatgggatagacccattaaaatcatCGATGGATATTGTATCATCGATG
GATGTTGTACTCATGGTTCAGCCTGTCAACCAAGCAAACAGAATAGAGTG
AACACTTCTCAGCGAGCTCGAAAATACATGAACAACATGCCAAAATCAGC
AATTTTCACTTTATGCAACTACATGGAAAATCTGGGAAGACTTGATTCCA
ATCTAATCACCAATATCATGAAGCCAGTCTGGCCTAGGGCCAAGGAATTT
TCGAAGTACGATGTGTTCAACGTTCGTGTGAAGGTAATGATATTGCTTCC
TGTCTACAGAAGATTAGATGGTGATTACAAGCAGTTTAAAGAGGTGGTGA
ATGCAGGTAATTTACTTGATGGGATTGAGAATGAGATAGACATTGATGAT
GATGAGGCATATGAACTTGCCCAGTCGCTGTGGCTTGAAGTGACAGGGTC
ATCTGTCAGCAAAGACGAGGAACTATTTTCATTTATTGAATATTTGGAGC
TAATCAAATCCAAGGCAAAAGGATTTGCCTTCCAACTGGCTGAAATGTCG
TCTAGTACAAGTGAGTCTGGGaagaaactaataggcgtaatctggcaaac
tgcaactatgaggcgtaatttcgaattatttggtgacttcgttggccttg
atatgatgaaaaggggaataaataccttgctttggccatacttctcACTA
Gcaatgtatgatgagatgaagaaagtttgcatcagatgcgaagggattct
ttgtggagagcaagaagatatgtaccaattcgcatgttattttttgaagg
cacattctcccgggcgttcactgtctgatgtcagtgcggttgcagcagat
ggtttttttgatcaggacttaatccggaagttgggttttgttaatgctca
tttcattttggatcaatggcatctacttgattcgggtttggtgaaaatct
ttggaaaaagtgggtacgaactgcaacagggatacttggtaaaaatggtg
aaatccgagtcagaggaagagtttcaatcaacatcggaaccaaggaatgg
tgcattggaagagaaacttgtagattttgtcgagagacgccacacatatg
catctcatctccttgccaagataccagggaatcgtggacttcatggaaat
gcatgtagcgagcagaaccattggagtgtaatctcacacttgaaccctgg
catagcacagggagggaacacctactgtgatcatcctgtaactcttatca
aagatctattgcagcgtcagaaagctcgtgttgccattacaaaccagtta
ttggaaggccactcacagaagatgcgagtagaagtcggccggctgaaaaa
cgaacctccaacgtggattgttaaagatctcctgaaagctgcatccgttt
tgtgtcttccaatttatgaacgatacaagagagcagccaaaagagctctt
aatgacttaacaatggaggaaacaattgacgaacatcacacacagatgta
tgttgttcgatctgcaaggtacgacgacgctcctagccgaacttttaagt
caaagaacgagaggtgtgtgtgtaacgatagattgagggaattggacatg
tgtgctcatgagattaaagtcagaggtggctttgaaagctcttacttcct
tgacagacactttcgtcgacaaagtgtgagaggatcgttagttggttgga
atgaatctgagactgatgttatcgatggactgattggatttgaatatgaa
gaaatggaaacccagagaacgccagtagacacaatggaattgaccgaaaa
cgatgaaatcgtcaaccagtcttctgcttcaatgttacagacaaaacagg
gtggtggtgtaaaacctctcgggaaaaaacagatcagtaacattctatca
gctgttacaggtggatagaacactttttcttgtgatcaacagtttcaaat
ctcaaatcttgtgttgcagttacaaaatatagtgactgtggataacaatc
gaagtgaaaccattccaaacaccgcaaatgaatttacaattgatgtgcct
actgcaatggcacggtcgacacaacgcaaaactcgtgcaaaaccaatgca
tgaaatacagtcaaatgttgcgtcgaaaaaaattaagaagtcaattcagt
cactcggtctttcgcaggatgtttctggatcctctcatacggtacaggtc
aatggaaatgctagcaggaacattcactgtagtttttgtaatcaaggtca
tttggtgacgaactgtccaaggcgtcaaggcttgaagttgaatgaatatg
aatactgtttaatgacgtcaaatcagcaagacatggataatctacgtgat
aggatgaAGAACACAAATGTGAGTAAAAGTGTCGAGAAGCCACCGTTACA
TATAATTTACGGAACCATCCCATCGTGTCTTCAAACACGAAACTTCATTG
TGCATCGAATTAGTTTTTTGGAAGGAGACTTGCCCGATTCCATTGAAAAT
AGGCTGTTTTGTATTTCATTTCTGCTCATCGATGGTTACgaagatgtaat
ttggacaaacatttgggtgatgggtaaggtcatgaacatgttaattaccc
ataagaacaaaaccatgaaatatgtgttcgacaaaacaATAAATGATCAC
CCAGGAACTTCGGTACAATACAATGATGTTGAACTATCTATTGCTTCTAT
ATAACTTAAGACGTCAATTAAacattcccacatttaccactttaacaaat
ttaccaatctaacaatgcatacacataacttcgcccaacaagacaacccc
ctctcccaatagattttccaaaattgggattcagacaaaacaatacctta
ttctccaggctttctttcccatgtttgaagtggtctttatgtagacccac
aggatatgcaaccatgctgtaatggttgaaactattgaatctttctaaaa
aacgaaacatcgcttcttcgcaattggcctgttgatattcctttcgtgct
tttttcaaactaacattttcaaactgcaagggaccacaagcaattggttc
cttcccattttttgttcggtgagtgttaaaagaattcaagatacagattg
caaggctcttgagatatatcatctcagcaattggtggatactttgcaata
catggagctgacattttgaattgacctccttctctgggcggagagtagtc
ccacacaacaatgtcaactactggagaaggagacacttttgcataacaga
aaatgtatctggcttcaccacgtagaatgatgtatcctcttgctaatctt
ggtaatattccctcatggtaactcaggaaatacaggagattcttgtcggt
ttctctgtcgactgttccagaagagccacacgttctcctaacttcaaatc
ctctttttccagcatacgaacgcaattgcttataaatttctagcgcaaag
ttgtctttctcagacttcgtaagcaagacattacaaagcattccacttgg
atggagtaacaatagcttgggggtatcaatggattcttccatgctaaatg
atcctaaaatgattgtgcaatgacaactctctctaattagaaacaatgtg
aggaaggtgagtaacgtgcaagataattgacttctaatcaacattcattt
cattctcactcaatatcttcatgtccgaaaaactcgaacccagcaacaaa
ggatgggtcaaagtaactttgaccttgcagtggattattattatcgatct
tcatgacctgatcgacaatgaaaacatccacagcaacatccatttccttg
gtggagtcttctggagattgcacttgcagtacaatgcgctcggacttgtt
gttcaaatgtgttttagtacacgattgctctttcatgtggtcttcaatgt
ctgtcgcatttacagagcttatgactgcatgaatgattcctggggttgag
tccacttgcaattcagctaaagctaaatgattgcagctccaatggatgtc
agtagcatcggattggaggagaaggttgaactcggggtatatcaaagctc
cttgaacttgattcagctgtaggaggcccttttttgatcgaaaacgactc
ttgttcatgttgtaaaggattccatggatgttcggaggtttcattgatgg
tggagggtgcagtgtggtgaagtaattcttcaggaagttaacacttgttt
ggtcttcgatgcgctctctcttcatggagtacctgcttctcttgttagca
gtatcatgattgatgaattcatattcttcaacttctgatgaatgtgctgc
agaggacagaagcagaggcgctctaggcggcttcaccaatgtgcacttag
aggtattcggaattgaggaagaaaaagagcaacaaaatcccacccggcaa
ttgccacggttgctatttgcagctgacatcatatctgcaagagcaatcag
tgatggatcagaaggatgcaccgttttgcacttggacgtagcttgcactg
ttttggtgagagccttcaaacaatgtatgcacactgtcaacgaacacttc
atgcaggtcacatatttgatgtcaccttgcctgtgtggtagtgacagcag
tacattccttgtggattcttgttgtacggtgtctggggagcagcaaatac
aacccggagaccacattgatccaaagattcaaaagaactatttgcctgac
tcggacagcacctgatcaggatcaacgccagcttagggcaggtcacgaga
caagtaaatagttctttgatctagagGACTACAATTAGGTCTTGCGGGTA
TATATTTCTACAGACTAAAAAAAGTTCGTGTAACCTTCGTGTTTACTTTT
CTTCTTTCACCTACAATTTAAACTCTGTAACAATACGTCACAATCAACTG
TCAAATGTAAGAAATTTTCTTCTTGAAATGAAGTATACTTTGTAAAAGTT
TGATAACAAATGACTTACCAATGCAAAAGTACAATTGTGCATATGCAATC
ACAAGGACGCCTGTGTTGTTTGTTGGGGTGGTTGAAAAACATGGAGCACA
TTCATAAATATGAGCCACACGCCATCAGCATCAATTGGGCATCAATGATG
TCCATTTGGTCACAAACCTAGGTCGCCTGTGTGGGTTCTTGCAGTTGAAA
TGATGAAAAAAATGGTTAGAATGCTATCATCAAATTTCACAATCACAAAG
TTGTAGCACTTACCTTTTCTAACAAATGGTATTTATTTCACCTTTGCGAC
CGGGTGTTGCTTTGTTGTTGTAGCAGGAATTGACCCGGTGCAATAGAAGT
CGAACGAAGTACTTTCGAATTCGTGAGATGGCGACAATCGTCAAGCTAGA
TGATTGTGAAAGAAGCTCGTACAAAGAAATCTTGAGATGGCGATGGTCGT
CGAGCTCGATGATTGTGAAAGAAGCTCGTACGAAGAAATCTTGAGATGGC
GATGGTCGTCGATCATCGGTGGAGCTCGTGAGATGCTCGTCAAGCTGCGA
CGgagctcgttcggcggcggtggagctcgtgagatgctcgtcgagctgca
acggagctcgttcgacggctgtggagcttgtgagatgcttgtcgagctgc
gacggagcttgttcgatggctgtggagctcgtgagatgctcgtcgagctc
gaatgaggatcgtccagctccgtagatgctcgtcgagctcgtgcaacgga
ggtggtgctcgttagaccgcggcggagctagtgcgacggcagtggagccc
gtgcgatggtggaggagctcttgcgACAACAGTGAAGAGTGCGATGGGGG
GGAGATCATGAAGCAAAACAGCGATCACGAGCACATAATATATTTTAGTT
GGCGCGGTGGATGTTGTGGAGTGGTGAGAATTGGGAAGCTATTGGGAAGA
CAGGGGTTGGTGTGTAAAGTGTGCGTAAGATATGACGTGTTATATTTTTT
TTGCATATTCTAACATGGGAGGTTACGTTAGTGGGAATATAATAGATGTC
TGTAGAGTTCACCTCTGTGAATGTGTCATAATATTATGAGGACACGAACA
TGCCCATGGGGAAACTTTGAAACTTCTTCACGGGAAAGAGCTGACGCACG
TCTCGCAACACCTggagaacatgtggagtccccattgttcgaaatttggc
gggaaaatgagtctcgtcggaattctcgtcaacttcgtccccgtcATATC
AGcaagacaggcaattttcgactttggcgataagtatcgccagaaggagt
tgtcagatgtcgtcaagagattttgacggtcgtcaacgggtggtcactaa
agtcgtcaggggtcgtcactaaagtcgtcactaaagtcgtcaggggtcgt
cagggtcgttttttggtcgtcacttgggtcgtcaggggtcgtcaggtgga
gtcacatgggtcgtcaaagaagatctgttgggtcgtcagttaggctcgtt
agtcatcatggtcctcaccgagtcgtactgttcgtcacttgctctgacgc
acgggatgatcagagacgtagatatttgtggaaggtcgtgtagtcgtcaa
gtgggtcgtcagagtcgtcagaagggttgtcacaagggaatggatgagtc
gtaacaatggtcatcaaaaggtcttcagcaaaagtcgtcagggtcgccaa
aaagtcttcaccaaaagttgtcaggtcgtcaaaatgtcgtcacacgcagt
cgtcagggtcgtcagatggtcgtgaaagtcgtcacttgagtagaaaaaat
gcaaaagtcgtcacttgtcgtcagtttggctcgccaaaaacttccacgtg
gcaaagttgcctgtcttgCAGACCGTCTCGATACAATACAATACCATACA
CTTTTACTGGAATTACTGGAATAGGACTAACAGGCACTCACCCTGCACCG
ACCCATCTGAACCCGTTGACAGTTCCGGAAGAGTTCCGGACTGAAAAACA
TGAACTGTATACCATTGTTATTTTTGTAGATCGACGAACTTGCGCTCGGC
ATCTACTAGAGCAGGAGTAAATGGTGTCTTCGGTGTTAATTCGAGGTTCT
TCGAATAAGCGCAGCGCCGCCGGCATATTGGCGTCCACGTTTTCGTCTCT
GTCGAAACCTCTGTCCGCACCAAAAGACGTGCGGCTCAGCCCTCCATCTT
CCACACGTCGGGAACGGAGTTCGTATGGAATAAATTATCTTGAGACATGG
ATGGGTACTCAGAGGCGACGACCTTTAGTGCCTGCAGCTGCAATGCCAAC
TACCGTTCCAGGTCATGAGGTATCGTCGGCCAATGATCCGGCGCAACTGG
CAGGCCCAATAACGCACCATCAACTTCCTGTATCGTCGTACCAGTTGTAT
ACTTTGCGACCAAATCTACAAACAGACCCCAAGTCATTGATGCAGACTTT
GAAGAATAATATCATTCAGACCGATCCAAATATATTGCATGCAAAGACAC
CAAGAACAGTGCCAGTCGTTTTGGATATGTCGGAATTTTGGTCGCCATAC
CAGTCGCCACCACCGGAAGGGACTCTGACAAAAATTGTGAATGCGATCCT
TTCTGATGCGAATGAAAACAATTCACCTGTCAAGTTCTGCTTAGTTGGTG
TTACAAATCTTCCTCCTTTCGAAATACAAAATCTATCTTCTGGGTTGATG
TTTGAAGCACAATCGATGAACTTACCATTACTGCAAAACGCAATCAACAC
ATATCATAAGCTCTCTGATAGCGTGCCACCCTCATCACGTCCCCCAGAAA
GTACTACTACAAGATTGAGCACCTTATTTCAATCGTCTCAGAAAAAGAAG
CGAGGAGGGGTCGCACCACTGTTGAGGCCAAGACGACCACTCGGGTCAAC
AAATACACACGACCCTAAAACTACAAATGGCGTAGCGATGGATGCGAAAG
CCCAAGATTGTACTGACATTAGGGAATCCGTCGTGGAGGATACAAAGCGA
ATGGATGTTTTTGTAGCTCCATTTCAAAGTGAAGCATCCCACCCCAGCAC
AAAAGTGCATACAGGCTCAATTCGCTCCGGTCAACTCATAACCTCAGATT
ACCCAAATCAATCACTTGTCATCATTGGCAGTATCAATCCAGGAGGTGAA
GTGTGGAGCGAGGGAGATGTTTTCGTATTTGGTAAGTTACGCGGAAGAGT
ATTGGCCGGGTTACGGGATGTCGAGGGTAAGGATGGAACGAAGAGGAAGC
AAATTACAGAGAGAAATTTTGCCCAGAACGAGTTTTCGTTGCAAGATGAA
TCTGAGTCAACACAAAATAACTCGCAGGACCAGTCAACCTACCCCAATGC
AATACAAAGCAGTAGAATATTCGCAACGTCTTTTGATCCTGAACTTGTTT
GTATAGGAGGTAAGTTGTTTAGCCTCACCAATTCGTTTGCGCTTCTTATA
AATTTCATGGAATTTAATATGCAATACTTCTTTTTTTCACCAAATCAGAC
ACGTTCACAACAATCGATGATGTAAACAAACTTGGATTAGATGGTGTTGG
TCCTGTAATGGTTACATTCGACGATCGAAGTGGAGAGTTGACCTTTGAAA
GATTTAATCTTTGAACTGAATCTAAATATTTTCTCATCATTTAATCTTCG
CAAAAGGATGTTTGTAGTAATAGTATCTTTATGTAGCCTCAGAATTATTG
TTACTGGCAAGTAAAGTTTTGAATTAATTATTTTTTGACTGAAGTCATCT
ACCTATTTTTCTTTGTCGCAGCGCCAACCCCTGAGACTGGGCAACTCGAA
TAGTCGCCTCACCACTTGTCGTCTAACGTTCATATTCATCAATCTACATA
AATGACGCAAATGATAGACCACGACACGTTCACACTACGGAGGTAGCTTC
CAAAGAGCTCCATTGATCGAAGAAGCATAACTAGACAAAGCCATTATCTT
ACTTTACGCGTGGATACTCCTGGACGAATAGTCATAATACGGTTGTTCGG
ACCGGAAGGGGACAGCGAGAGCCATACCATTGTCCTCTTTCCAAGGGCTG
CGATTCTCAGCAAACCCCCGCTTCGTTCTGCCGCAGTTGTCCAAGTACTG
TTCAGAGTATCCATTCGCCCATTGCCCATCGTGCTGATAACCACTCTTGA
AGCGCATTCTTCCATTGCCATTCGGGACGCCAAATTCATTTACTTCACCA
GTGTACCTGAACATATGACACAGCGCAGACAAAATATCTTCAGTTCATTC
TAATACTGGCGAATGTAAGAGCTGAAAAGTTTTGAAACTTACCATCCAGA
CTCCCCCCACGGAGTTTTGTATGGCATCTTCGAAACAACCGAAGCGCGAG
CATTCCTTGGCCTTTCATCAACGTGAAATGAGTTACGAGATTTGCCAACA
CTACCCCTACCCATGCTTGGACGATCGACATTTCCAGAACGAATGGCACG
AGAGGCAGCTTCGCTTAGGCTCGTCGCAGACCGCAGCGCCTTTGAGGCCG
CGAAAAAATCATCCACCCCTTCAATACGCTTCACTTCATTACTTTCAAAC
GAAGCGGAGGACGTGAAGGATGAGGAAGCTTGCCAGTCATATTTCCTGTT
GGAAGGAGCCAATATTTCATCCACTCCAATGCAATAATCAGCAGCAATCT
GATTGGAAGATGACGACAACTCGTTGAGGTCATGATCACTCGACTCCATG
CTGCAGCGAGGGCAGTTCCGGATGATATCCCAACCTTTGGCAAAGGGCTT
CTTCTTGGCAACAATAACTGACGGGTGCCTGAGACATCGTCCATTCTTAT
CATACTTGGGTCGAGCAGGGTTTCTCTTCTTAGACGTGGGAGAGGCAGGG
TGGTCAGCAACCTCACTACCGACATCACGTTGAGGTCTGACTTTTTGGAT
AAATGGAAGCTTGTCAAGAATGCTCTTGTCTTCCGTATTCTTGTCCTTGT
TCGCCCCTGCAGCATCAGTTGGGGCATCTGCGACTTTGACTTCCGGTTCA
ACATGCTTCTTGGTATCTGGGGCAAGCTTTTTTTGCGAACGCTTCGAGTC
AACGGACGGACGAGCCGAGGGGAAGAAGGTAGCAATATCAATGTCATCTC
GAAAGCGCGTAATCTTCGGGTGAGGAGGGTAATCAGACAGGACATTAGGC
ATGGACGACGACAAGGACTCCCCGATGCTTTCTTTCCTTTTCGGTCCCGA
AAACGATTCATCCGTGCAAGACATGCTGAGATACTTGGACTGGTTTCTGT
GTGGCTCTCCTCCAGTATTGGCCCGCCTGTTTCGTGGTGCCGAGAACGAT
TCTTCTTTAGAAGACATGCTGACATGACGAGGGCGATGGTTCGGTGGCTC
CTCCTCTATGCTGACGCGCCTACTTTTAGGTACGGAGAAAGCCACCTCTG
TGCAGGAGGAGCTTAGCTGCCTTGGGCGACGGTTGGGTAGTTCGTCTGAG
CTCACCCATGTATTACTTCGAGGTCTGGAGAAGTTCGCGTTGTTACACGA
CACACTAAGCTGCGTCGGACGATGGTTCGACGGTTCGTCAGTGTTCCCAC
GAGGGCTGTGTGGTCCAGTTGGAGGCAGCTCTGTACAGGACCTGCTCAAT
TGCTTTGGACGATGGTGGGTTGATTCACCTGGGCGATGGTGGTTTGATTC
TCTTGTACTCGAACGACTACGCCTCGGCCCAGTAAAATGAGCTGGAGGCG
GCGGCGGTGGAGGAGGCGGGTAACGTTGAGGACTGCGACGATTTCTCGGC
GGTGGCGGCGGTGGATTCTCGCGGCTAATGACTGCGGGCTTTGGTGGAGG
AGGTGGTGGGCGAGAACCAGGAGCGTTTTGCGAATGATTTGGTTCTTTTA
GATTGTCTAGACGTAAGGTAGACTTGGCTGTTTCTGGACTTGGGTCTTTT
CTTTCGGCCCAGTGGCTCCTCGTTGCAGAGTGATTCCACGACGTCATGCT
TTTTCGACCCTCTCGTTCGCCTGCACTGCTCCTAGCGTGAAAGCTCGTAG
ACCGTTTGATGGGTACATCTCGCCGAGAGCTGCTCAGGTCGTGGAAGCTT
CTGGATTTTGACTTGGAGATGGGAAACTGCGCAGCTTCCGAAGAACTTTC
TGAGTAGTGTCTTTGAGGTGCTGGGACGATTGCGGATGAAGATTCAGATG
TACGCTGGCCAGCATCAAGATTGTCGTGAGGATCCGCGTAACTTAAATGA
TCCAATGTCTTGCCATTGAACCGCTGCAATCTCTGGGCTAACTCCTTGAT
TTTGTCTTGATCGAACAATGCCTCGGAAAGAATGGATTCGTCTGTAGAGC
CGTCATTGTCGGAATGCGAGTGATGGGAACCTCCCGCAAACGACCACGAA
GGAGCTCCATCTGACAACAATTCACTATACGTAACGATGTGAGCATCATC
ACTGTATGCATCAGAGAAACCAGTTTTAGCATCGACGGACGACGACGGCG
ACGGCGATGATTCGTATGGTTCTATTGCCTTCCAACTTTTACGGCGTCCC
AGTGTTGCCAATCCCTTCCCAATGCTTCCAATTTTGGGTATCATACTTTA
ATTAGCTGTCGGTGCAAACGAATAATTTGAGATTAGACGCAACAGGAGTT
CGTTTTTTATGATGAAAGCTGTGCAGCCTTCATGCCTGTTCATGCCCTTT
TCGATAGGATATCACCAATTCCATCACAAAATAACGAAACAATCATAAAT
AAATTGATTACATCTGGTGATTCAAGATGCATTTAGTCACCGGCCCTCGT
GAACGAAAAAAAGAAATTGTGAGACAACGTCACGCAAAAGTCACAGTGCG
ACGCTGAGTTGGAGGAAACATTAGCACGGAGATACAAATTATCGGTCATC
GATACCGGAGAAGTCATTTTTGAGTCACTACTCTTTACCTGTTCGGGTTT
TGAGCCTGCTAAAGAACATTTGCGAACATCTCCTTTAGTATCATTTTACC
TGCCCTCATCGTAGCGAAAACCACATTAGACGTAGACGTAAGTACGTAGA
TTCCTGTGTCGCATCAGCACGATTGATGTCCCAGGTACCATACTTGACAG
TGTAAGTACTACGTTCACTTTCATGACGTCTGACTTTTTCCTATATGGTA
TGGTACCGTACGAAGCAAACGGAACTGACTTGAATAACGGTTGATCTGCC
TATCTTCCACTGTTCGTCATCCTCTAAAATGTAGACTTTCATTTTCATGC
ATTCCCTCGTACTTACGTGGCAGTGTCCTGTACCGATCAAAAACTTTACG
TTTGCACCTGAGGATTGTCATAATGACTCCATTCGCAATTATATGACGCG
GGAATATCTTGCAAAAATGGCCAATAGCGCACCATAGGGGTCCGTTATTG
TTAGCGTTTTAGAAACTGTGTTGTACAATACTGAGTACAGTGTCCATCCA
TCAAACAAAATCTCTGCGCCATACAGTGTTTTTCCCACCATGACACATAA
AAtattggagcaacgccaaaattaatcatttccctaggtactatttttct
acgcctacgtttatttttcggatagaaaacacattccgttcccacaagtc
ttttggcccaaagcgtgagtgttttctagacctaacgggactgctgtatc
catccatttttacaatactactcaatgcataatttcacgtctctatgtcc
aatggcaactaccaagatgatttatccatctcttctgaagaaagtgtcat
tgtgcctgtcttaggacatgagaatgatgatgatgtgcaagtagacactc
ccgcagaggacactcctcaaccatcacattggggcctaatgctggtgcag
ttgatggtgcagcagttgttggtgtcactgcccctgttaggaggggtgct
gcagttgtagcggccacgaatgggggatggtgactgcgggcgtgtaggtg
gatgggatggtagccctgggtcaattttcctgggcaaaggagtgaggcag
gtaagatgatctaattactcaaagagtgggatggatgacatgcttgaagc
catttgtcacattctgccaaccactcgtgcaaagtgggatttgattgctg
cccaccgtgtgaaatttaatcctgaagtgtatcacactgtcaatcaactg
aaaaagtttaacaaggtagcacggacgatgacttccactaggaatccaaa
catcactcccaatgtactagatggaaagaaaacaggagttgattatcaaa
aagagtgagggaagaactggctctgaagaagagcttttgtctggacaaag
aagaggcaagtgagctcaactttaaagaagtatccggggaaggagaagtg
ggagcaggggaaggagaagttgttaggtttttctttttcttattcatttt
acttcactgttctaatttaaaacaatctaactgcttattgctccaggaat
cagcaactgcttgttataatgctgaggtaacaccaatttcttgctgaaga
aatgtgaatacttctggtgcaacattgatgaccacactattggccaaatc
cttttgataaaatatatgaagcaagaggaggaagaagagaagagcaggca
tggaaagagtagacaagcaacaggagaagtgtaagttggaataccaggtg
cacgaagacaacatacCGCGGTAACAGCAGTTTTTTACTACAATTGTCAT
GATGATGCAGGGCAACATGCAGAGCTGCATGCCAATGTATGGCGGAAATT
TCATGACAGCACCACAACCACAGTCTCATCAATCAGCCTTGTCGGATACA
CTTTTCTGGGTCATCTTCAAAGAGAGGAGAAGCAAAAGAATGAGGATGAG
AGGAAGACTGGTGAGCCAGATGCAGAGGGGAAATTTGAGAAGTAGCAATT
GATTTGCTAGTTTATATGTTCATCTTTTGTTACTGTAATTAAGACTATTA
AGACACATATTTGTGTAATCATTTAAGGAACATGAATGTTAGTTTTAAAT
TATTTCTCGAGCTAGAATGTATTATTGTACTGTTAAGAATCAACAAGTGC
ACTTATTTTACTGCTGCAAAACTCTAGGTTAGCATCCCTCTTGAGAGCTG
GATAATACACATTCCAAATTTGATTCACTTTCACCAGTCAAGTTTGTTAG
TTAACCAGCAGCAGAAGTGATGTGACAATGTGTTTTTCTCCATACTCTTC
ATAATGAAGAGAATCTCTCACACTAGGActaggttgcaaatttcgatttt
ggttactgtccgaaaaacacagtaaccagtaaccgatcagagttactgca
gtaattactgtaggttccggacatattactgtaaattttgtcaaaatgag
tcttattttgtgatgtcacgacgtcacagtccttaagtattgagcaaagt
acttaagtaagtctttctcagtaatctcgcaatcacagtaatcacgttac
tgtcaaaattagcaaatattccagagtaacgcgtaattccgccggaattc
ctctggaatttgcaacctagCACTAGGAAAAGGAAGCCTGGAATCCACAC
ATTAACCATTCTGCAGGCTGATACATGCGTATTGCCTCTCTTCATTTCCT
AGTCTTGAATCTGTTCTTCATAAGTGAGTAAGTTAATGTCTGCAGTTATA
TAGTCTCGAGAagatttgatgagatttgatgagatttgatgagGAAAGGA
AACCTGTCAGCATAGAATATCAATCACAAATGTCAACCCATTCTCTTCAT
AAATAATGTGCAAATTTGCATAGAAGCTGCTCCACTCAGCAACCGTGCTA
TCATGAGTACAACAGAGCATGTTATAGAAACATGCAGAAGTCATGCCATC
TTGCACAAAACAAAGGAAAGCTGTAACATAATGGTCAATTGTATAACCAT
TGTAGAAGTGACTCTGAACAATTCCATCAGGTGCTTCCTCTATTCTCACC
TTTAGTCCATATGTAGTCCCCCAAATATTATGAAGAGCTTGATGTCTATG
GATGGTGGCCTTTTGACATTCCTGCAGCTTTCATGTGTAGGGGGAGTAAT
TTTAGAAAGTGGGGCCTTCTCAAGTATTTTGATGATTATTCTCCTCGGAA
GTGTAGATTTTTTGAAATCCGAGTCATTGTAGTGTGGAAGGTGAGCTGTA
GAACCACCGTTTGACATCTGGTGTGAGTCCAGGCCAGCATTAACCCCTGA
CGaggttgtaaattccaccagcattctggtggaattccacgttactctga
aatatttggaaaatttcacagtagtgtgattactgtggtgtcaaaattac
tgggaaagaattactttagtatttttttaaatacttaaggagtgtgacac
agtgatgtcacaaaataagactcattttgacaaaattcactgtaatatta
gcggaacctacagtaattactataggaattctggtttgttactcattact
gtgtttttgagacagtatccaCAGAGGGAGAATACTCATCAAACATAGgg
gtaaacatggccaacgagtagttgaaggaccccatagtgaagcctttcaa
tgtaataatggcatgattgttgttcaaggacagaaagtggcaccattgac
tgttagatggtggcaagagggagtttcaaggaattctcctctgtatagtg
tTTGGCTCACACTGAGACTTCCCTGCTGTTTGTGCCTGTTGGTTGTGTAA
ACAAATGATCATACAGTCCTCTCATGATCATTAAGCAAGTGTAATACTGC
AGAagtacatcagaggcagtgattttgataatgacaaatctcttgtagta
tgcataagttacagttgtaacaatttgatagtttgataataatttttaca
ctgttatacttctgtaactgcttaccttgatcgcaggagattacatttct
gtgcttcacattgattgaacaatgtattctccactcgattgacaaccatc
ttaaaatgctctccttgtgccttgatcaagaatgtgattcatctgaagca
gattagattggccttgtgattcctttgccttctaattcattttgcagtca
agctgtaatgacatctttcgtcaacgtatcttgctacccaaaatttggtt
tggtttcatctgcaaatggcagaccatcctagagcttgtactgcctttac
tccccagtcaccaatacaacagagaagttggtggtgccctgaaaagtatg
attttatttctctatttcaggcactattgaaatatctttttaattttctg
ccacatccctccccagaaatggtaattttttgtccaccagctgctccaag
atcttgcaaccttcactcacccaccaccaattgagatgccattcaaatgg
caagatctcttacatttgtcaattttctgttccaattgtgctcaagatat
ctttttaattgcttgttacacccctctccagcaatagtggtttcttggca
acctgtgagccccgaaactcgaagccatcaccccctcaagcaccaatgca
atagagaaacgggagatgtcattataaagatgatgattttctcgtttttc
tatgtcacatgctctcaaaaaatgtttttctatttttttgttacacccct
ctatagcaatgttggtttcttggccaccagcaacttccatagcttgcaaa
ctttaactcccccaccacccacgcaatagagaacgagctaatgccctgga
aaagttaaaatccttttcagtttcagttacttttatttctcatgttcaaa
atatctttttaattgtttgtcacaaccctccacagcaatgatggtttgtt
gccaccagttgctgtcagaacttagagcttgcgaccttcactcaccttcc
accaatgtagtagagaattggaagttgcctttaaaaaggtgagatcactg
atttatttttcttccacagtgtcatgccctctcaaaatatctttttaatt
tgcatgacagccctctgtaatagcattttttgtgactcttgtaaggcata
gcatctcaatgaatattcatttaaatatttaatcaaccacaaaacattcc
tatcaaagcatagcattaggattgttaacaaaaattattgttggttaaaa
gaagtattgatccatgatgtttgtatttaactcatgtactgcacctgtat
taacatcttgatgtagtaagtaaataaatttgttttctcaaatgtgcaca
agtgtcaagcacaagtaaatcacaaatgtactttttcaacaatactcaca
cagaataaagaaataaaatatttggagtaacatgacttaccctgatgctt
tcctaatatttttttgtaactatatgataaagtatataaattaagttctg
ttcagagagagttttatatgccatctcagaTGTCATAGCTCCCATTATCT
GCAGCCCACCAAGAATCCTTCTTACCATCAAACTCGTCTTGTGAATCCTC
TGTGAAAGAATAGCTCTGGCTCTGGGGCAACAGAACCACTTGATCTACCA
ACGGATACCTACTTTTTGATTTGTACATTTTCCCTCTTTTTTTGTTGTAT
AACACCCTAACAAACTCTCTGGATTACTGTTTTATTCAGTTGAATGGTTT
CTTCTTGAGCACTGGGGAGGATCCATTTTTTCAAATAAAGGCTTATGAGG
ACCAGAGACAAATGCACTTCATATGAAGCATTTAATATAGACAGATTGCT
GGTCCTCTTGTCCTTCCTATGGATTAAGCATACAAGAAGAATGAAGAATA
GGATCTTCTGGATGAAGCTAAAATATTTGGCTCCCCCTCGGGATGGAGAT
GGTGCTATCATCAAGACCATGGCATTGATCAACAGCAGGGTTGCAGATGT
CAGCAATCCTGAATGTGTCTTGGAGGTTGTTGATTATCCAAGCACAGGTC
AACAGCAAAGGATGAGGAGGGGTGTCATCAAATTCTCTCTTACATGAAGA
GGTTGGAACTAAAGAAGGACATTTTTATTATTTTATATTCAACAGGGCAT
CAAATGTGACTAAGACTGGGGAAATGATTCAACAGCATTTTCTGAGATGT
GTTCTTGTCCATATGCTTCAACACATTCGCTCACTGCTTTTTGATAAGAT
ATTCAAGCTTCATCCATGCAGTAAAATGAAAATAGTTGGGAGCACGGATA
GGAGTGTTGTTATGTGCTTTTGTTTTGTGACATTTGTGTCATATGTTTAT
GACCTTGGTGATTTTGATGCACTGATATGTTGGATCTACTTGTCATGCAC
CTAAATCAACCTTCAACAACGTATCGAGATCACAGATCACAGATCACAAA
AAGGGAAGGGTAATTGATAAATGATAAGATTTCCACATTTTTTGTCAGAT
CCTTAGAATTATTCTATATTACTACTGCATAGTAGCACTGAGTCGTTCTT
CAGCTTACTTCATGAAGAGGGGGCAGTTACATGGAACCCTAGGGCTCCTT
GCtttgtcagacaaattgtaattgtccgttaggtgtcagtaatgtgtcta
aactgacagcattttttgagaaaagttatccttaaatttcaaaaaagtgt
ggttttgtctgacaaaatcaatggttgtgtgattttgtaacatgaaatgg
agatagtagtctcagagaaaaatgaagaacaaatgcattccaccagcaaa
agagttttgcctgatgaaatgatttgcaaacatattacaaaagaggggaa
ctggactaCAATCCATAGTTGCCACAAAGTACTCTCAAAACTTTGGGCCA
GTTTAGCACTTCTAAAAATCTTCAGCAACTTTCAAGAAGTCACCAGTTGT
TACAGACAGAAGTTTGTTGTAAGCTTAGAATGCTACCATTGCCCGCTAGG
GATCACTTTTCTTCTGACTCTAGAGGAATACTGATTTGTAATGAGTTCTC
ATGTGGGGCCATCACAGAACTCCAGATAAAAAGCAACATCTGTAGAATAG
CTAAGAGAATAAGGCATACCTCTGAGGGTGAGGGGGGAAATTATGGATGA
TACAGTAAAGTTACATGTTTTTGTTTTACTGAGTCAGAAAATAATAAGAA
ATGTGGTTGTTAGTATGTCACATTTTGACTTTATATTTGCCTAATTAATT
TGCAAAAATGCCAACTTTATTGTTTTGCCAAGTACAAAGTTAACATGTAA
TGTCCATAAGCAAAAATAATACACTAGATTGCGATCTCTTCTCCATTTTT
ATACACTTTAAATGTCCAATTTACCAATTTGTATGAGTCTATGAGGTCAG
TCAGGGTATGGGGAATGCAAACTCTCCGAGGATCACTGCCTAAGCTGAAA
TGCATACCCAAGTGATGCTACTAAGTGGAAGCATATCACGCAATGCATCA
TTCTCATACAACTTGACAACCGGTATCATAGGATGCTTTCATATGAAAAC
TTCTTTTCATATGGTATGATTTGGAAATTGCAATTCACAGACATGACTGA
ATGAGTTATGGTTACACTAGTTTTGCAATTTTTATTATTAGATATATAAT
TGTCAGAGCCTGCTCAACTCTATATGTCTTGTTTGTACTGCTTAAAAATA
ACATCCAAGCCCAACAACCATAATTGGGCTTGAAAATGTTGGCAACCCTA
AAATACATGGAAACCAATCAACATACCCGAGAAACTATTTCTTTGTACTC
TAGATGGAaaaatcatcatatctagtaagggcctaaactcgatctagctt
ttctaaatagtgccctaattgagtcccttaaaactgcctcttgaggtagt
tccatgggacttaacctttccatttaaagtcatgtttgtcTCAAGATGCG
ACACCATGTAAAACACTGTACAAAATCAACATCACCATTCAATTCAATGT
TATTGCATCTCCCTCCAACACATCGACATTTTTGCCCATCACACAACAGA
CTACCTACAATGAAACttcacaccacagccttccttctgttcaaggtgca
ttccctgacataggccaagaatcaggagcttccagttggaactccataag
tctccttcacttttttgacacagaggaaggacaaaaagtcataagatatt
agtttctcagaaacaatatatttgaagtacatacctatctggtatgttcc
acagaagacaatattccaagtaagcagttgagggagttcagctgctcaac
tgagagcaagtgaagcagttgatacatttcaactgctcaactgacaagcc
tgcagtgtgagagcttctctggaaaaatcagatcatgtgaggtttcatac
caaggcaggtagaaacctacacgacacctgagtgattcataagtatgaac
ataccaggactgtgtagaatcctacacactttattttttcatgatgaagc
atttctgcttcatcatggtattttgatccttcacaactgtaactaaatta
actcacaaaaatacaaagctgaaaagcatacaacaagattgtcttaatac
ttttcggcttaggtcactatcaattgataacctacttgagagattttttt
ggaccgtctgtccatcgccacactgtccttcgaccatccttcaccgtcga
gctgaccaccgtccattcaacactgtcgtgtctgtcctccgccagtccag
cgttcagcatccacgtgcttgcctgtcaagccatcgtctttcctcgccgg
taagtagtagcaccacgtctgtgctacatgatcccgccgccaacaagatt
tgtgtcaagagtgtctccttcgagtgcgaaccgccatgaagctccttcaa
gaccctttttcttggaacaagtctcggagcagccctctcaagaatgtcta
ctgagaagattacccccattgggcttaagaaccaagagtgtgagtgcgga
agaggaggtgagaaagcccctatccgttatgtgctggatcgggactcagt
ccaagaagctttggacctcaaacccaagaccctcaagtgcaccctcgcga
atgggtcagaaaccagattcacggtttggtccggacacagtatcaacgag
cagtttgtactgcacgtgaacaaggcgtacagtacccccaagaaaatggg
gctaattcccgcctgtgatgatgctgaaaaggcacatgactcaaaaaaag
gtgattggaaggctgttctacgcaaacttgccaatgaccccctcagcatg
actgagaaagagaaaaagactgcagagtcactctccctaaagaccgacat
gcttgccttaaggacaaaaatgactgactaggccctagaagtttttcaac
tctacgccaaccttctcactgaggaggcacgacagccctgggacttaatt
gttaaggagtagatggagtcaagtccctttcacgaaatcttcggagtcaa
aaggaagaagtcaccggggaagacgtccgagtcattcaagaggtgccatt
tactccacctccaatcatgttttgctcatgacgcgggcaaaaatttgaaa
ttctatatttcgaattgcctcagaagcccaacaaggttcgggtgcgtcag
tttgtgcagcacgtgatgcagctgaacaactacatggaagacctcctgtg
tttgtactacagcccgagcgcaagtacgatgacccaacaggtctactcct
tcactgatgcggagcttgcatgccatatgttgggcatgtgtctgttgaag
tggcaggatcagtatcacttgcttgaaatgtgctatcccgaaggggttaa
gcctctattgctcattcttgagcgaattgaggtggtgcacccagtggatg
agaggcagtcgtcttctaagccggcaaaggcccaaggagctgaacagcaa
tccaagaagtttgcgctaggcgcacaaattcccaagaagcccaagcaagc
ccgaatggagtatacatgtagacaagaactgcgagctatgtgaaaagcat
ggctgtgtgcacaccacgcataacactgcggggtgtcgccgttacaacaa
agacggaactcctatgcggggtgcttttgggcaagctgcacaaaagtctc
gcgaagatagccgccccaagaagtcctacgcccaggtgtgggctcttatg
gagaaacttgagaagtctctcaagaaagccaacaaaaaaggcaagaaact
tttccattgcgaagaaagtgacagcgattccgactcatcctgaagtgggt
cgggtagtaccggggaaaatgaaaatccatgtaagaaaattaaaactaac
cacaagttagctaatttcactacccctggtccgataaaaactaccagtaa
ccaaaaagtagaattcaatgacaaaattttaattccagattattcgagtc
ccctagtggacgtaactttgaaaaatctcaaagacaccttggacttatcc
actaactttgatggagaacccaactcagttaaggacaccctacataaatc
aaagtcaattgagccatctcacccacaaaaatcaatggactcagtaacag
cagtactggctgtgcaaaaattagcaactggaagtcagtcctggacaaaa
ctcaaacatttgtccaggagtcgcaaaaacaacttcttgagagtactatt
ggacactggttccgatggtgacctcatgttccatgaaaaggaaccaccaa
gtgtttttcctacttgaataggcaggtgtcaaagtcttggcacatgtcaa
atgggtgcttccaaaccaaaggaagaggcgaagttactctaaaattccta
gagtactccaacagcaaggaatacacagtaaaacctgatgttgttgagta
tgatgggaaaaagatgactaagccagcatttgacgtcatcttaggtgtaa
aaacactaagagagcttgaaattgttctagatttttgaacaaaggatatt
accattgatgagatcatcttgccaatgagagacagaagccactcagtgtg
ctgtccacatcttagatgcaaatgatgaaaaaacagacctccaattagtt
gttgacaacaattgtcctcaccttagtctataagatcaaaataagttgtt
ggagctcctccataaatatgaggccctctttgatggtacactaggtgatt
ggaatactgagcctgtctccttcaaactgaaggaaggtgcaaaaccgtac
catggcagagcctacccagtaccacattcagtcaaagagactctcatgaa
agagtcaaactactatgtgacctgggggtactacagtggcagcccgcatc
tgaatgggcttcactgtcgttcatagtaccaaaaaaagatcagaccgcac
gctttctaattgattttagagaagtaaacaaaaggattgttagaaaacca
ctccctttttcctaaaattagtacagtcatgcaagagtttgaaggtttca
cttttgccacagcccttgatttaaacatgggttactacaccattaggttg
gatccagatgcatccaaaatatgcaccattatatttccatggggtaagta
ctcttacctcaggttgccaatgggaattactgattctccagacatatttc
aatcgaaaatgacggaactaatggccacccttgagtttgtaagagcttac
attgatgatccacaatgtatcactaagggaaccctgaaagaccacctggc
taaattggaattggtcctctccaaacttgcaagatgtgaacttaaaagta
aatgcttgcagatcaaacttctgtgccattgaaacagaataccttgggta
catcctctcacaagatggaataaaaccacaacccaagaaagtacagtcaa
tacttgcactgacactgcccaaaaatgtcaaagacctccgtagattcctt
ggcatggtccaatactatcaagatctttgggcacgatgcagcaagatact
tgccccactcacaagcctagtatgagagtgtggtcacaccaaacaatcca
aacttctcaaggttaaaaagaaaccctggaaatggatggaggaacatcaa
aaaccatttgatgacctgaaggccactattgccaaagatgtgtccttggc
ctaccctgattactcaaaagggtttgagatttatactgacggatccaaga
gacaacttggagctgtcattactcagaacaaccggccaatcgaattcttc
agcagaaagctctctgtctgtcagcaaaagtacagcgtgaccaaaattga
acttctagccatagttgaaacactcaaagaattcaaaggaatgctgtggg
gccagccaattgtagtctacacagaccacaaaaacctcatgcaagatgca
ctcggtttaacctgtgacaggtttaccgttggcgtttattgctagaggaa
taggtcccgaaatcatgtacatcaaagaaatccacaagacagttgcggat
gcaatttcacgccttgactttggtccaataatggacgtcaaggaaaactg
gatgaccttcacaaaatgctggtgtcattacactatgcaagcagaagagg
acccatccccggtcaaacactcagttctcatgaactttgtgtttgcaaac
cgcagcgaagagaatgcaatctatcctgacagtttgggagattgccgcag
ctgaacacacaaaattctggacacactcggccttctggaggcatccaaac
ctcagctggtagaaaatgtgcaagtactgtgcaaggatggcaaacttgtc
atcccacatgaactccagcagtgagcagtacagtggtatcatcactacct
gcagcatcctgggacagcgtgtctcgaagagactcttcgcgctgcgatgt
attggaaaggtttgcaacattctgtccgcacctttgtcaaaaattgtcat
aaatgccaagtcaacaaacggcgccaatgtaagtacggtaaattacctac
aaaatttgttgtatcaaacccctgggaggtactatgagtggacctaatag
gaccatacactctcaagggcaaagacggcactggaattcccttttctgtg
tgtcacaattatagatccagctaccagttggtttgaaattgtggaactac
cggtaactgaattcaattctgttactcccaagggtaaaaagggcctcaag
ggtactgacacacataataaacctaaagaagcatactttgataaatcatc
agcacaagttggctatttagtgaacaagatctggtttagccgttacccac
gttgtcaagtaatcatttacgacaatggaagcgagttcaagctcaatttt
gaaaccctatgtgattcatatggtatcaagcgtaagccaaccagcatcaa
gtaccccaagcaaacgcaatactagaacggatgcaggatgcatcaagtaa
tcatgacaatgctccgtaccgctgaattagacaggacaaatacagtggct
cctagtgacatagcagacttcctcacagatgctgcatgggccatccgcta
cacataccacacggtactcaaagcctctccaggtgcagcaatatttggca
gggacatgctgtttgatattcccttcctagctgactggaacaaaatagga
gatcataggcaatgccaaaccgatcgcaacactggacatgaaaacaagtc
tcgcgttgattgggattataaaattggagatagagtacttctttgcaaag
aaggtatcctccgcaaatcagaaagcaaataccataaagatccttggact
atctcaacagtccatactaatggtaccatcagggttcaccgcggaacaaa
atcagaaagattaaacattaggagagtaacaccatacttagacactacag
acacataaaataaagaaatgttagtgaatcactcttactcctctctccac
caatacttacgcttatttatgcttcgtagtcactactcagccaggaaagt
cttgtatcaccagtataactcattacatataaacaagtgtcttcctctcc
aaaaagcctatccatttttcctttctacacgaaaggtttttttacacaca
actcacctgatcctccatttgtgggggtgagtgacataggccaggagctt
ccagttggaactccataagtctcctcactgcaaacgaaaaacaccggtaa
cctccccgtacactcgagtgtacggggaggttaccgaagcccctggaatg
gtatcttccggtaacctcccggtacacttctgtaaccctccggtaaacta
gtgtacgggagggttaccggagtctaccgggaggttaccggaaatttgag
accaagaggagcttttcgatttttttctacgtacgataggaattggtacg
tttttacaggaaaacagacttctcagtaagtcttagaatcgatatcaatc
taattagtggctataactgcattacttagtagctaaaaaaatgtttaccg
gtgacataccggaagtgtacgggagggtaaccggaagtgtacgggagggt
aaccggaaggttatgggaaggctaccggagagtaccggagggttaccgga
gcatacgggagggctaccggaacgttacaggagggttaccgggagggcta
cctactgttgggctacaataatagagtatgtgtaataatttatctcaact
aatataattaaacatactacattaacatatttttggggcccgcccaacac
atcgcccaccaaaaggacacaggtgccaaaatttcagccccaagctgctc
caagatgaaaaacgatactgtggacaatattatcaccaaggtagaagaaa
attaattatttaattgaaactaagctgaaatgaaaacaattgaaatatag
tatgacttcaataactcaccataaaatttacatgcctctgcaaaccgttg
ttggcaacacggcggtgcaaggcgaaatgccaaactcagtctgtggactg
agtttcggctgttcccgcgcctggcctgaaataaaataattgaaaattag
atgtagtcaagacatgtgtagaaataattgtattctattcaactcacctc
tgttaatatacccgccgctgccaaatattgttggcaacatggcggtgcaa
agcgaatctcaaactcagtctgtggactgagttttgggatttcagaactg
ggcctgtaactatttaattgaaaaaattaacatatgttgagtataatagg
gtcaaaaatgatgagttaatcaaaactcacccccaaaatatacccgccgc
tgccaattgttgttggcaacatggcggtcaaggcggaatgccaaactcag
tctgtggactgagtttcggcaatttcgccagtacacctgtaactaattaa
ttggaaaaaaatggacaagtggtgagtataatagtgcgaaaaatggtgag
ttcatcacaactcacccccaaaatatacccgccgctgccaattgttgttg
gcaacatggcggtccaaggcggaatgcctaactcagtctgtggactgagt
tttggcgattttgccaatacacctgtaactagttaattggaaaaaaaatg
gacgtgtggtgagtattatagtgcgaaaaatggtgagttcatcacaactc
acccccaaaatatacccgccgctgccaattgttgttggcaacatggcggt
ccaaggcggaatgcctaactcagtctgtggactgagtttcggcgatttcg
ccagtacacctgtaactaattaattggaaaaaatggacgtgtggtgagta
ttatagtgtgaaaaatggtgagttcatcacaactcacccccaaaatatac
ccgccgctgccaattgttgttggcaacatggcggtccaaggcggaatgcc
taactcagtctgtggactgagtttcggcgattttgccggcaggcctgcaa
ctaattaattggaaaaaaatggacgtgtggtgagtattatagtgcgaaaa
atggtgagttcatcacaactcacccccaaaatatacccgccgctgccaat
tgttgttggcaacacggcggtccaaggcggaatgcctaactcagtctgtg
gactgagtttcggcgatttcgctggcaggcctgcaacaaattaattgaaa
aaaaattggccgtgtggtgagtataatattgcagaacaagacaaaatcgt
gattactcacccccaaaatatacccgccgctgccaattgttgttggcaac
atggcggtgcaaggcgggagggataactcagtctgtggactgagttttgg
ccattcccatgatgggccggtggggtatcagtgatgtaattgaaaaaaat
aattgtgtgatgtgaaagcagtgagagggcgcactgctattgtattgtac
cataccatactgttgtgtctgggtcaagcaccattgttgtagtatggtac
catacgtagatgtactaaaactgtattatcatacaaatacgccacacaag
aattaggtgaggtgatacaaaggaataagtaacaaacatgtagacacact
acgccaattttcagccccacttattattcttatgtgttctcattttttgg
tgcagtcacttctgatagtaccatattattttgaaaatatgaataggccc
aaagcacactcaccaaatgaagtcatgatcaagcctagaattgaaaccaa
aactagacccaacaggtgatcttgctgtttacaactcgtgatttgcaaaa
tgtgagtcatgaaacaaacaaccactcggaagatttttttttgcttcaaa
gcttagcgtgataaacgaaaatgcagcttatgtaatgtataaaaaaactg
gtaacccacccgtacactcttgaaattccggtaacctccccgtacactct
gacgttttgcgagtgtacggggaggttaccgtgtttttcgtttgcagtgc
ttcacttgtttgacacagaggaaggacaaaaagtcataagatattagttt
ctcagaaacaatatatttgaagtacatacctatctggtatgttccacaga
agacaatattccaagtaagcagttgagggacttcaactgctcaactgact
gaactgcagagcaagtgaagcagttgatacatttcaactgctcaactgac
aagcctgcagtgtgagagcttctctggaaaaatcagatcatgtgaggttt
cataccaaggcaggtagaactctacacgacacctgagtgattcataagta
tgaacataccaggactgtgtacagtcctacacactttgttttgatgaagc
atttctgctttatcatggtattttgatccttcacaattgtaactaaatta
actcacaaaaatacaaagctgaaaagcatataacaagattgtctaaatac
ttttcggcttaggtcattCCCATGCTAAATGGTAACCAGTTGCATCTCAG
TACAGGCACCAGGCGCACACGGTGACAAGCTTTGAGTCCCTACAATTGCA
CACTTTGTCAGCGTCATATCCCCCTAGTTTTGCTGACATCCATCAAAAAC
AGTCCCTGTTGGAATGTGTTCCATTCGCAGAACAATCAGGTCATGATAAC
CCTTACTGACTTCACTTTGGAAACCTTTCATTACCTTGTGCAGAGGGTCA
TTCCATTCTACAAGGAGTACACTCCAATTGTGGATATGAATGGCTTCATA
ATTTGCAAAATCAGCCCTACCGGGAAGCCTTCCTTCATGAAGCCTGAAGA
CTGCCATGGTTTGTATTGGGCCAGGTTGCATACACATGGCTCTATGATGG
TGCTGCATGCTTTTGGTACAACTTACACTACTGTTGCTAAATAACTTCAA
TTTGCTCACAGAATTGTAATCAAAGTGTTGAAGCAGGACCCCATTGACAA
GATTGTCATTCCTTCTCACAAGTTGATGTATGGGGTACAATGGATGACCT
CAAGCTCAAAGTTGACAAAGCCCTGGATGACATCACCCAGTCCCATTTCT
ACAATGGCTGGAAGCCCTATCATTGACTGCTGTTCTTTGTTTTTCCTCTG
ACAGAAAATTTCAGCATGTTATTATAATGTGCCTGGATGCTTACACAACA
GCACTGTTGCTGATTGGGGAAACTTATACAATAAGCTAGAGTGAGTGTAT
AAACACACTGGTCTTTGGCCTTTTGTAACATTAATATTCCTTCTTTGATA
AATGATCAAGTCATCACAAGATGACTTGACTCCAGGTGCAGAAATGTTGA
CTTTGAATGAGTAATTCAAGCAAACTGATACGCAGTGAGATGCAACATCA
ATGCGACAGCATCAATATGGGGTATGCCTGCCATGCAATTGTCCTTCTAC
AGTTTAACGGATGCATTGCCCTTCAAAGAGTATGGTGATAGAAAGAGAAT
TATGCCAAGTTAGCTGTTGTTGTAAAAGCTCTGAGCTTGATTGGTTGGGA
TTAACCAAATTTGAGCAGTATACATGACACACTTAGATGTTGATGCTAAT
TTAGAGTTTGTCCAAGTGGCATGAATAAGTATTGAATTTCAGACTTGTTC
TTTCTGTAAAAATAAACCTTGTACTATCATGTCTCTTAGTTAAATTTCAA
TATCACAGTAAATCTCTACAACATTGACTTTAATCCTAATTAGCCTTCAT
TGTTTAAAAATAACTTGCTCTCTAACATGTTTAAATGAATTAGACAACAC
CATGGTATATCccaaccgcacaaatacacagaccaatgaccaaacaccaa
aGTGCATAACATATGTCATCATTGTTTTGTTATTTGCCCCCCTTTCATTT
GCTCTCTTCAGCATTTTGTTCCCCTCTCTGATCTCTTGATCATTTCTCCT
TCTGCCTATGTTTATCATTACAATTCAAATCAAATAAAGGAAGAGTTGGA
GAAACAATTTGTATTTGcctatgacttcccatcatagctagcatcatagt
tgtcataaattgcaactgcagcctatctatccttgatgcatttgcatctg
aACGCAGTGTTATTCCCTTTGGCCTTCATTCCTTTCTTTGCCTTCCTCTC
TGTCGCTCATTCTCTGTCTCTGTCTCTCTGTCTCTGTTTCTCTGtctcag
tctctcagtctctcagtctctcagtctctcagtctctctctcagtctctc
tctcagtctctctgtctctcagtctctcagtctctcagtctctcagtctc
tcagtctctcagtctctcagtctctcagtctctcagtctctcagtctctc
cagtctctcagtctctcagtctctcagtctctcagtctctctgtctctct
cagtctctctgtctctctgtctctctgtctctctgtctctctgtctctct
gtctctctgtctctcTCTCTGTCTCTGatatatatatatgtatatatgat
atatcttgattatatactctgtatatatactatatatctatgtatatact
ctatatatatctctgtatatatatatatatatatgtatatatatatctat
atatctctctctgtctctatatgtctctatatatatatatatacttgata
tatatatatgtgctatatgtatatatgtatatatgtatatactgatatct
ctatctgatgtatatacgatgtatactctgtctctgatatctatctgtct
atatgatgtatgcttgatattgatatatgatgtatatgtacgtgtatatg
tgcgtgtctagcgtgatgtatgtacgatgtctcttgttgatgtatacttg
atatatgatatactgtatatattgatatatgctctgtatgtataataata
tatgatgtatgtgtatatacgtgtatatgtgataatatgtggtgatatat
gatatatgtatatatatatataatatatgtgtaatatatatgatatatat
atgatatataatgtatatatatatgtatatataataatatatatatatat
atatatatatatatatatatatatatgtatatatatatatatatatatat
atatatatatatatatatatatatatatatatatatatatatatatatat
tatatattatatatttatatatatgtatatatatatatatatatatatat
atatatatatatatgatatatatatgatatatatattatatatgatatat
atagtatatatatatgtaatattatgatgtatatacttgatatatatatg
atatatatgttgatatatatatattatatatatatgatgtatatgtatat
atgcatatatatataacgttaatattatatatgtgatatatgatatatgc
tctgtgataatatatatatgatgtatatattgatatatgcttgatgtata
tatatatgtgtgtatatacttgtatataACGCTGTATGTCTATGTCTATG
Atctctctctgtctctctctctctctctctctctgtctctctgctctctc
tctctgtctctctctctgtctgtctctctgtctctctctgtctctctgtc
tctgttgtctctctctctctctgtctctctctctctctgtctctctctgt
ctctctctctctgtctctctctgtctctctctctctctctctctctgtct
ctctgtcctgtctctctgtctctctctgtctctgtctctctctctctctc
tctctgtctctctctgtctctctctgtctctctctctgtctctctctgtc
tctctctctctctctctctctctctgtctctctctgtctctctctgtctc
tctctctgtctctctctgtctctctctgtctctgtctctctctctctctg
tctctctctctctctctctctctctctgtctctctgtctctctgtctctc
tgtctctctctctctctctctctctctctctctctctctctctctctctg
tctctctctctctctgtctctctgtctctctctctctctgtctctctctc
tctctctctgtctctctctctctctctctctctgtctctctctctctctc
tgtctctgtctctctgtctctctgtctctctctctgtctctgtctctctg
tctctgtctctgtctctctgtctctgtctctgtctctctgtctctctgtc
tctgtctctgtctctctgtctctctctctctctctgtctctgtctctgtc
tctgtctctctgtctctctctgtctctgtctctgtctctgtctctctgtc
tctgtctctgtctctgtctctctgtctctctctctctctctctgtctctc
tctctctctctctctctctctctctctctctctctctctctctctctctc
tctctctctctctctctctctctctctctctctctctctctgtctctgtc
tctctctgtctctgtctctgtctctgtctctgtctctgtctctgtctctg
tctctctctctgtctctctctctctctctctctctctctctctctctctc
tctctctctctctctctctctctctctgtctctctgtctctctgtctctc
tgtctctctgtctctctctctctctctctctctctctctctctctctctc
tctctctctctctctctctctctctctctctctctctctctctctctctc
tctctcttgtgtgtgtgtgtgtgtgtgtgtgtgtttgtaggcagttgagg
cttcagttgtcaaggacttgtgctgtggatacaataccacaagctttcat
gtgcaggagttcaagtgttctggctcggatcatcttacctttgcttctgt
tcttggttgcgtcagcccatatggagctgctgttgacatggtacaaggcc
atctgatactggttgccatgactggacaggtggggaaactttcctgtttg
atcaaagtaaagctatgcggtggaccttgactagaatgtcttcagtctat
gacaggagaggtgctaggttagaaatttttgcaggtgctggaaacatggg
tctgttggaacacatgccttggcgctggccatgcatgtgaccctgctgtg
tttcctctcactcatgagaatgtttgttgacattcttgatgttgatgagg
ggccatgtgctgtagtttccattccaaataacagcaagccaggtcaactt
gggggtaaagcagttgcactgtgtacataacggactgcttctgccatgct
agggagctctatacagtagcaagttttctgcggtattgattctctagaga
tgcaccagtgtgttacaggactgctggattttgtaccaagagttgcttga
tgtggttcatccaggtgcatcaagtaggaggatatctgcatttttattat
ggacaattggctgcaaaggtatgtaccatagcccagtgcgtggccatctg
tagcctcagagaaccgagtcttcctgaatgtggattgtgttagagttgta
aaaaatcacctccttattattgtagacagctgtgtagctggcatcagcaa
acttactgccattcaggagtgtttgagtgagaccaggaacaatgtcaaca
tggttagccagtggctgtatgttgagaaggagtgtagtcacagtggaggc
ctgtgcaatggtaccagtgagaaggacaaatgacttagcatgcacaagat
gaaaagtgttttgcagtgcaccagctgttgacgtggctcctgtgtcactc
actgcagaggcaatggtaccatttaaaagggttttgagttgggcttgtgt
caaggtagtgtcaagaatggaagaagaggtatttggcctggatgaagact
gagcatgatgtcggcaccaggttgtgctgtcagtatcccaatgctgggga
gttagagtgaactgcacctgtttgggagcaagtgggaatggtggtgcact
acatatatgtttctttgcattaaaccaagttttatataattgacaactat
caaaccccgctggatcctacatttttgctacgttccaggcagggcgtttg
gctgcattcttctctaacacaaaacagtcattgtactaatggaaacactt
gtccttcttgtggagttgcaaaagcccaaactggaggttttctatccctt
gtgcagtgttgggtggagagtgctgctggagctgtggttggtgtagtgcc
catcctgatgctgttggttgagagcaactacaagaacttagagtcctggg
ccaggaggatgctctgttgctggtccaaattttggaggaattcactacgc
gctgttgtgagagtagcagcgtgctgagtagtggcttcgagtgcaccctc
gaggctgttggtgtagtcaagcattgtctgctgtgaggagggcaaaatag
ggcttgaggaaaataagaaggaaaaaccaggtctgttgtttgggatgaca
atgctgttagcgctgacatatcctcctgtacgttcctttgcgctctgcat
tgaacttctccttgctcttgtagagggtgaagaagtgggctttggtcttg
tcccaggtctgccagcccattacctcccaagcctgcatttctttgttgtt
gaacatgtcactggcgtacatgctctcaaaaaagtattgaactttggagg
catcagaggccgcacgaacatagcatttgctgcttatctaattcacaggt
gaacttggtgatgtgggacatgagggccagacaaaatggaagtcttaagc
tgcttgtttttgctcaagcatggtgatgatgcgccattctgagtgtaggt
gcaagaggatggacttggtggtttggtgttttagttcacacaatcatcct
cgagttctttgatgtagactgtgttgatgacttcacgaacaataaggtca
acaatgatggcattgaccgcttctgtagagagatttcttggcaggccagg
ttgtggtctgtcataatgcacatgcgacttgtaagcatggcattgtttac
cagggccttgggaatgataggaggtgctttgatgttggtactccacgtca
gagagcattagcacaagatgtccatgtcggccacaccatttggttgttca
gaccacagctgcaattttggccacttactgcttgagatggttgacagagg
agttggtggtctgtcccctgattttttccaggggaaggagggcaatagtg
gatggtactgcttccctgacagtggcttctttgactgtgggtgaggacat
gttggtgtccaagttcttgctcagagagtgaaatatttaatcacttctga
gcagaacaaaatacacggatgatgataattgggtgattaaatatttatgg
gcttattgtgtcatcagaatacttatgcgatgacataatattatgggatt
acattggtggtctgctttaaaacgcatcatgacctattgcctccgtttac
tttacactggactggtatgtgtagcaTTGCCATTCAGGCATTGTGTTGCC
TTACACTGTGAATATAGGTTAATTGTGCCACTAGAGAGTGGACAATAGTT
TGTTGACAGAAATGtcatttgtgggattgtttttgttttggcattgcttt
catatgatagggctagatttgtgttctgtctgacaaagatgttttcctaa
atctttttgtggctaatttgaaataatacacaataacaattaagttatac
tttactgtagaccaTTTTTTGGGTATCATATACTATTATAtcccagttcc
ttttctaacagtggaatagttcactattactagtactagttttccctgac
ttaaatcctaatagtggactatttcaccatcagctgtttgattcctaggt
gactgcgtagaagtccaataaaacttatttgcccccctgaggtaatttgg
gcttggcatcattagtatcaaagaattctcaagcctcatttacgtcaatt
ttacaggtgaaagcttggcagatctaataatttcaaaaagttgtactaga
cattgaacgcttaggaattagtattgttctaacagtgaagtagttcacta
ttagaaaagtaggtaattatcatttttctaacggaaatagttcactgtca
aaaggaactgTTatataggtttgcacacatgaaaaggcaacctttctttc
tattcaatctcaaaatttgaaagaatccaaagaaatgcatttcccagtta
gaatacagcagaagtcagttatactgtttgggtgaattatacaatcgcaa
gaatcttggcaacagagcaactgatagcattttccttgctagacttgtgg
tcgtttcatgttgaccttggtgcaggcccatgctctttgtgacaggcata
cacaaatgcaggtcattttgttttttaactgcaattcagcaatatatatg
ataagtctatgccaaataaatgagtgtattttttagttcactctaaggca
atattgtaactatctgggctaatgagtattctgaaggctttttatagcgg
ttgctttgttcctaaaatgaccgcaatggccgttgcatgcaaggaggcac
tttccaatcaagttcacttcagtattgcttgaatttcttgaatacgtgtt
ggttcaattgtgtatcccaagtgaacctgtgcacaacatgagatcagaat
gcactcctaacagcagagtgcaaattttaccaaaacctcttgggaggaag
atttcaaaatctgacatagacctcttgggggtaacagatatattttttga
cgtagattgaaggtagcacaacgttgtacagttaagaagtaccattgacc
actgctgaaaagaatgctattacctaaacagattcaaagggagatttaga
tatatttttatgggtaagcacacataaaacgatcgtgacaacccttgcat
ttcaaacttgagaatagggggcagttatgtggaaccccatgactttgtca
gacggaaccaaattagttaggtgtttcatctgacaaaacagatcaggggt
atgttcaaatacagaggtgaatatatgattatcccattgtatttccaatt
ggaccggagatcactttaaactcaacttacgaatcaacattttttattta
aatatttaaaaagctctatctctgtcagcaatgcaaagggtctgtggtat
agatctccattacagaacctatggttcagggtttcattccctttttgtcc
atttgcaacaacatggtatcctcttacaacatctggattaccagtgtaag
catgtgaattattttctctaagacttctttggtgactttgtcttacaaaa
tatgtttttgaattaaaatttgaatttgcttttatatctagtagatacct
tttcttgagaatggtgttagttgaacaccaagctgtcacctaactgaaaa
attgcctcatccgacaaaagtaggttgtttcatctgacaaagttatggag
ttccatatagctgcccccttACAGGTAAACTCGAGCAATTTGTGTATGAT
TAAaggggtcagctATTTGGAGCatcttccaagttgtactcaatacggtg
tccacacaaaatgcggcactgtattcagtaccatcgccgcccacaacagc
acgtaaaatattttatcccatcccctaaacccactgtgcagtaggcccta
aaagtccatacagcacattaagcccaaaaaatcagaacgcacggtaggcc
ctaatagctgactgcgtgtcctcaccctaacttcacacagtgcaacaaag
tactcgatacatcatcacactacatccgggaccaagatccaaaccttgta
gcttactgccaacaaggcgtgcagcatctgtcacaacgttattgcaactg
agagtcgtgttctcttctaggatataaagtgtcttgtatacttttgtcta
catgagtcagtatgacccaccgtattaagtacaacttagaagatgctcca
aatAGCTATCCTCATATTCAATAGTGAAAAAGTGTCTCATAACACTGAAG
AAGAAAACAAATCTCAGATGATAGttacgagcagccgagacaagattttt
gttgccaagacagaatgcaatttgtatcaacagatgaagtcctaggttta
aaaataaagtggcttgtctaggctcagtagaaaatgggtgtatgcgcgcg
catgccatcacccatttttgaataagatataattttataagtgcacacgc
tgctccaacaactgcacccatttttggaataagatataatttataggtga
acataggtcaaaacttgatgagaaattagtttttacaggtaagttatctt
gaatcactgtgaaggcacctgtttttgtcaaaaagtcaaaactgtcttac
TGAAGAAAAGAAAAagaagaagaaagaaggagaagggaaggagaaggaga
aggagaaggagaaggagaaggagagagagaaggagaaggaggagaaggag
aaggagaaggagaaggagaaggaggagaaggaggagaggaggaggaggag
gaggaggaggaggaggagggaggaggaggaggaggaggaggaggaggagg
ggaggaggaggaggaggaggaggaggagggggaggaggagaaggaggaga
aggaggagaagggaggagaaggaggagaaggaggagaaggaggagaagga
ggagaaggaggagaaggaggagaaggaggagggaggagaaggaggagaag
gaggagaaggaggagaaggaggagaaggaggaggagaggagaaggaggag
aaggagaaaaggtctcagtttccaatgcaactaagattttgaagaaatct
cgataaactatgatgttttcaagaaaaaatcgtgatattcagtaatttaa
atattacaagcagccgctgcaaattttttagcagcagtgagagcccacaa
aaaggaattcgccttgtttcgttaaaaagaggatatgacagtggccgcca
gtgcgcgtgcgcgccgcgccgcttcgctgctgcgcgcgcacgggcacgac
tttttagtgttcaagcgagcccttcgtcgatacaatcgaggttttggttc
aagatgtaagtaagacacttccgttaaacataaaattttgggtgatgcgt
ttagcgccatgaaaatactttttggtgatccctgtcacgtgaattatgcc
gtttcctttacagctgctcaatagcacaatttttggccatgctacaaatt
gcttttagatataattttagaggtaatcacatatcaacagttaaagaata
cccatgagtataaaactaaaaacttaggcttttacgggtatttccagcag
tgtgtatatgcattcacttataaaatccaatagtgaaaaaaaggtcttaa
gacaaaggagaagaaggagaaacctgctcagtgataaactaagattttta
agaaaatcttgatTTCTATGTACGTCAAAATGCATCAGAATCTTCCGAGA
TTCGTCCACATGCCGTCACACAGACTCAACTTCTTCGCATTGGATTTGTT
ATAAATATTATTATTTTtttacgtcagactgggaattcgtggaattttcg
tcgtaggattcatagaaattttgttATTTTCATCTTTTCCCGTACAATAC
AGTTCCTTTTGGAGGACCCTGTCATCACCACAGAGGACGATTCAGATGGG
TCAACATCCGCGGATCGCAGGAATGGCGGCATGGCGTTGCACGTCAATTG
CAATGGCAGAAATCAAGCTTGGAGATTGAAAGAAGTACGCGGGTAACAAA
ATTCAACGCAAATATCTCATCATCATCATGCTAAGCAGTGGTGCTATTCA
ATTTATTACATTTTCGCTAATTTTCGTCTCACTGACCTACGCCTGCATAA
TCGCCGACCCCAGAACATCCAATATTGCGAGATTCTGCACCCGGTCAATT
CCTTCCTTCCTCCTCAAGCAGGGCGGCCTCCAAATCGTTTATCTAGTGAT
CGTTTTAGGAAGCTGGAGCATCATTTTCACGTATGGATACAAGGCCATTG
ACAATTCGAATCACATTCACAGCCATCACAAAAATGCCGGGTATCTCGTG
TTCGCGCTGTGCATGACAAGCTGGCGTTATGCATCTAGTAAGAGCCCCGG
TAATGTGACTGCAAGGACTATACCATTATTTGATCACTATGAATATGACA
ATTTGCTGTACACGAATCGAATATGTCCGACGCTTCAAATTCGGAAAGTG
GCTCGGAGCAAGTTTGATAGATACACGAAGGCGCATGGTGAGTTGTTCTT
GCGACGTTAATACACAATACAAGTTACTTACAATATTGGGATCTCATACC
TATGCGCTATCTCAAACTTCTTTTTGCTTGTCGCAGTCCCGAGGTTTGAC
CATTTCTGTGGATGGCTGAATCAAGGTACGAACCATTTTTTCACCGTTCT
AATTCAGTTGTTGAAATGAATCTTCATGTCAAGTTGATGCGTTTTCAACC
ACCAACAGCAATTGGAGAGCAGAATTATAGATGGTTTTTGCTGTTCCTGA
TGGTGCATTTTTTAATGTGGTAAGAGAGCTTGAAATGTTGAGATTTTTTA
AAGAAGACTCAAAAAAGTACTAAACTTTTGCCCTCCGCATAGTGTTTATG
GATCGTGGGCTATGGCTGCAGTATTGCACGGGGATGCGGTTGATAAGAAG
TTACTCGATCCGACATTTCTAAATGCTGATAATGATACTGACCTCAAGAT
TGATTACATCGCGGTACTTCGTTATTTTTGCAAAGAATATCCTCAGATTA
TGTGTGTTCTGCTGCTCATGACTGTCGTATCTGTTATATTGGGAATCTTT
CTTTGTTTTCATCTGTATATAACGGCTCAAAACATGACAACTAATGAATT
TTTCAAGTGGAGGCAAGTAAAGCAATGGCACAAGAAGGAGACACAAAAAA
TTCAATTAGCATTGAAGTATGGAAAGGTCAAAAGTGTTTTTAATGGCAAC
GGGGCAAAATCAGGTTTACGTCACCTATCAAACTCAGATGTGGACGTTGC
CTGTACGGGCCCATTGAAGAAAAGCCAGTTTCAGGGAGCACCGATAACGA
GGATATATTTGATCCCGGACCAATACCAAAATATATTTACAAGTAAGTCT
TGTATTGCTTATGATGCCTTGAGACGTTGTCGTCATTCTGTTCCTTGGAC
TCAAATAGCCACTCTTACTTCGCTCAACTCAAAGCAAAGGCGTAATTGAG
AACTTCGTTGAGGTCTTCAAACCATTGTCATTCCGGCAAGAAGCAATCCA
GCGGTATAGAACCACCCTagaagaagaagaagaagaagaagGGAACCCTG
CGAAATGGAAAGCAACTTGAATCATTTGCAAATCAGCGAAATCTGATTTC
CAAATGCTACAGGAATGGTGTTGCACTCACCTCGACTTATTTCTGAAATT
TCACGTGATCACCATTGGTGGACATAAACTATCTAGTTTTCCTTGATTTA
ATCGCTTGGCTTTTTCCTCCGAGATGTGGCGTCGACACAATATTCTAAAA
CTCTACAGACGTAAAATAGACATGATATTTATGGTAAGCGTATGGTCTAC
AATGTAGAATCCGCTGCCACGTGGATATAtgctcctgagtgttcgaggtt
tccagtcatagcgttgctgtttctgtgatgcaaggtcacatgtcaaaaag
caatacacgagcattcaatcataaagtggtactcttcgcttgtttattca
gttgcatctgtaactagttctctaggttaaactaaaGTTTCGAAAGTTTT
TTATAACTTCCTCATATTTTCTAGATTCGTTGTGTTGTCTGAGTTGGTGT
CATTTTCAATTGTTGTCTGAAGCGCTGGTAAAAGTTTGTATCGTAGTGCG
ATTGACTCATTATTCTGACCTGTTGTACGTCATCGAATACTCATATTGAA
CATGACGAATCGTCCAAACTCTCGGTTTGCTAATCGCTCTTCATTCCAAG
GCCTCTCAGTGATTGAAGGCAATCGGAAAGCTTCGTCCGTTGCAGATGTG
GATAAAAGCAAACTCGTGCCAGTTCTCGAGTCCAAAGAAAGAAGCGAGCG
CAGAAGGAGAACCTCATCACTAGCCCAAAGTCACCAAATTCGAGAAATCA
TCACCAAGACAGTAGAGGAGTTGTCTCGAAAAGGAAGTATTGAAGCTATC
AATCCCGATGTTCAGTCGGCGGAAGATATTCTAAATAGTTTACTCACCGA
GGCAAAAGAGAGTGGCTATTCATCGAACCGAATATTTGGCCTTCTTACCA
GCAGTTCAATTAACGACGGGGACGAAATCTCTAACGTCAGAATTCCGAAA
GAGACCTTCACTGCAGGTCTGAGGAAATTGTCGAAAGGTAACCGCACTTG
GCGAAAAGAAGACCTTGATGCCATTGCCGAAAAATTTGATATTGACAACG
ATGGCTTCATTTCTATGTATGAGTTCCAGCGTTACTGTTACCACGAAGTA
CCGTCTGTAGCATGGAAAGCTGAAAGACATAGGATGCAGAATAATGCTAG
AAAGTCTGAGGACAATGATGAAAGTGTCAGCGTTAAAGACCTGCAATATT
CTTCTGGTCCTGAGTGTCACAGAACATCGAAGCTATTTTGGAAGATAAAT
CTTCTGGCGGACATCGTTTTGCGCTACTGCGAGGAGCTTGATGTGATTTC
ACTCCAGATCTTCTCTATTTCAGCTAAGGAAGATTACAAAACGCTTTATG
TGAACAAAAGGAGCTGTGCCATTGACCAAGTTGCACTCAAGGAGGCGATA
ACTATCGCAACCCAAACTGCTGATGACTCGACACCGGAGGACATTAAATG
GGGATTCTATGCAAGCTATCTAGTTGCGAGGCTACACATGACCAAGGACG
AAAATGACAGTACCGGATATTCACCTAGTCTACTCAAACTCCATGGCGAC
AACGACAGATCCATAGAAATCGACAAACCGCCAAATATGATAGCGCCAGA
AAAAAGGTATCCGCAAACAAGTGCAAGGGGTAAGTCGATAGAAGATGAGT
TTCAAAGTAAGGTGCGATTATTTGAAAAGGAATCAAGATCAGCAAGGACC
AGCAGGCAGACCGCTGAAGGGCTTGAGAATATAATGGCAATGGCATTGGG
CGAATTAAAGCTTGAGTTAGGAGCAATCTGACATAACTTTAGAAGGACCA
ACGCAAAGAACAACGTGAAAGCGCAAGCAAGCTTGAAGTGTTTCTCACCC
TGTCAAGCGACTTCTACATGATTCTTCTGGGGGCTGTGCAGGAGGTGTGG
TAAGGACTTACCGAAAAGTTATACCTTAGTACTAATGGAAACAATCATAC
CAAAAAATGCATTATAATCtttagatagcattgtttacattctaataagg
aaccattctaaaacaaaataattatgctcccattttcagatcattctcct
cgtcctcagaagtgccaccatcactgtctccatagccaaaggcaaccctt
tcagccctgccaaccttcctgaggttcctcttcactgcttcaatggagaa
ggtccatcctcggaggaactgcctttgcccctcaaccctaggagtgcgcc
tgactctccagtccccattgaggagttgagtgtttccctcaacacactgt
tcatccaagtcaattatcattggattgccgtcgatggagtcagagttgcc
aggaaacatctgacggacaggctggacaacttgggcattgaaggcaacag
caatggcgctgtttggattccattcaagacccatccatgccttcataaag
ccttcctcgtacatcatacatggggcactgatgaggacagaaaacttcct
cccgccaggcaagacctttgcgtgcttgaggtagtcctcaggagctggca
ccctaccaactccacatagatcttggtggtcgtctgatccatgacggtgt
acttggcgataggaaagcgaaagtcaaaacagacagatggtggggttttg
actgcactgacaggcgaatcaactgacatctttgtcatgctttcagttac
gccctcaatgggcttcttttggaagggccggatgatttcggggagacggt
cttgttctttggtggcatgttggtggtagcgtcacgctccaggtcagcca
cttcgtcctcttcaacgccgatgtcttcTTGGCCAGACTCTTCGGCCCtc
ctcgtcatcaggctcgtattcttcgtcctcctcgtcgtctttgtctttgt
ctGCCAAAAGAAGAAGATTAGTGATTTGTGAATTTCAAATGAGAATCACA
AAGCACACAAGACTCACATCTAGCTCCAGACAAAACAGCGCCGTCTCGAT
GTCACGGAGTTTCTTGCGGACAAGTCGCGGAAGGTTGTCAAGTTCTTGTG
GGGCCAATGACGCTTGTGGAGTGTCTCAATGGCCTGTTTGCTGTGGTCGC
GATAGTTGCACTGGCCTGAAGCAATGAGCTCTCGGAGCTTGGAGTTGTCT
ggtattttatatttatggtcgattatggtcactttcgcaaatggtcacca
aaaacggcctatataatatattttatgaacgcttggagaacacaaagaag
attttaaacatttcgagtcttaaaatgcaccagtattttgtattaatgtc
cgtatacattaaaacgggttatataaattgaaattgctatatctacagta
tatcgaagttttaggaaacttacaatttttaaatgaatcgataaatttga
tagtattattttatcttaatggctgtatatcaaagTATGacatgtcaaca
tgtctgcatataagctaatgttggtccgcttttttattaatgtctgtata
tcatttaatcagacatttcttgactgttgcgtaacaaccaaactgtagcg
ctcaaattcttatatacataatcatggggtatgattattcatataagtag
atgaatactaaaaatatcatactatacgggtctacacatatcagggaatg
aaggtttagataaacaaaatgcccgctagtacgcacattttaaatatccg
ctggttgctaactaatttgtgccacatcgctaatttttgtatggtaaggt
accaccttaatacgatccaataccacacccacgcttgcaggctgctccag
aactgctttccaacaccatgcaaatatcagcccgagaatgaccgacaatg
aagacaatgagcaaaatgattgttgtatcatcggataatgatgatatgca
ataccaccatgatcgcatcttgaagggacgccttttggtagagtagatcg
tgaaatttgcttgccgagactgtttgtttcacgcgcagcagcataaatgt
ctttacatgtcagcagtggtcgcaccgaacgaatcgaacgacgctgatca
agatgggcctgaatgactcccaatatggagttgtcacattggggaagtcg
ctttacgcaatcgcgtaaactttattacgcaactgcactgtcacgctact
ttgtttgtgcaaaatcgatttgttatatatatgactcggttatgtatatg
aattgtttatgtatgaaacgccgattattttactaacataactgcaacac
tccttcgcttgcgaaaaatcgatatgtacatcaatatgttatgtacataa
ccatgattgattgaaagaaaaggtatgtatttgacattgttatgtatata
acagcacatgttcatgacattattatgtatttaccaacaaatcgcttttt
ctgccaatctgtttggtgggccacatgtgaaatgatcccatacaggtacg
tttatgtctttcttatgtgaaagcaagaacaggtgagcacccaaacccaa
ggaagatggattcaatattttgggatcgcgccagatgctcaacattggta
tggcaccagatgtttgtttttgattgcaggcagtatgatgtcaatattct
ttgatttgcaaaggaagtactttgccgatatttttgattgcacagaacgt
atggtgtcaatatttttgatgtcacttggtgtcgcttttggattgcacag
gaagtatggtgtcgatgtttttgacggcgcaggaagtttggtgtccatgt
ttttggatttgcatgaagtattgtattgatagtttgggatcacgcatggg
aatttcttgtcatgtttttggacagcgcaggcccatgatataaaattgtt
atctgcataatttcgtgtcgggcatgatgtgtgcagcctacagaggtaag
agaaaacagaggaaagttgcactatttttatcgttatttttattatttgt
ttaccaattgtttctaatcataagaatccttacttctagttttgggattg
cgccagatgttcgattcggattgcaggcagtatgatgtcaattttttgat
ttgcaaagaaattattgtgtcaaagttttggattgcacggaaaaatggtg
tcaatatttttgaagtcactgcatcgtggtgtcgctattttggattgcac
aagaagtatggtgtcgatgtttttgacgcgcaggaagtatggtgtcgata
ttttggatttgcataaagtattgtgagcgaggtggcttccaaaataccct
gcgattatgatgaatgggctccaaagaagagagaaggactcagggaaaat
gataacacccagagttttcagagtattatatttttggaaggagaggtaag
tttatacatttgttatatatataactttgtgtcgccttggtgaggaatgg
ataagagagtgtctcttttgccgaccaatcaggttatgtttgtgacgatg
ttatatacataaccgcatgatcgtgtatttcagacattgaagacatctta
acaagcaaaggtaagtaattgcagaattgatttattgagttcttgtgcag
gcaaaaagaatcaggcccatgaatcacctgattggtgagtactgccattt
cttaattgcaactatttaattggaaatttacgcactgaccctgcccttca
tcatacataattttgccatggtgttctatggATAactctttgttggcagg
gcaaacaggttatgtactgacgttgttatatatatcaccgctgattcagg
ttagtgatggtaagataaggtgcaagtgtgatgtttttgaggaaattatc
ttgtggagctaaccgccatttcatctggatgtgtcatgttctcgacgttg
ttatgtttggatctatgttatatacataacgcagattgtgatgactatat
ggttatgtacgcaggttggtatatatataaccaccgtgatcaaagttatg
gtaggataaggtgcaagtgtgatttttgaggacattatcttgtggagcta
actggccatttcatctggatgtgttatgttctcgacggtgttatgtttgg
atcaatgttatgtacataacgccgcagatggtgatgtctatatggttatg
tacgcgacgttgttatatatataaccaccgtgatcaaagtgatggtaaga
taagatgcaagtgtgatgtttttgaggacattatcttgtggagctaactg
gccatttcatctggatgtgttatgttctcgacggtgttatgtttggatca
atgttatatacataacgcgcttgttgtgatgactatatgcaaactgctgt
ggtttttggactctctggggatagcggtagaataatgaaatttattgtaa
cgggaaagtattttggtggcaatttgtaacttaaaaactggtaaatccgg
tgaccatttgcagaaagtgaccataagtgaccacaaatatctcaaaccaG
TTGTCTGGTTTACCCCACTTTGCTGATTTCGGCAGTGTTGATGCCAAGAT
CATTGTGGATTATGAGCAGTTGCAAACCActctctctctctctctctgtc
tctctctctctctctctctctctctctctctctctcgctctctctctctc
tctctctctctctctctcactcactctctctctctcactctctctctctA
GAGACAGAAGGATTGATCGATGTACTGTACAGATGTCAAAGAAGTGGGCG
CGCACCCTCGAACCCGTAAAACATGGCATGATTGAATCATTGAGTTaggc
cctttcttgattggtaccaaaatgtaccgatctttcaaaatgcaccgatt
aattgaaaagtacattttcaaagatcagtacatgatgaaagatcggtaca
tcttggtacggatcgttcaaaatgtactgattttagttttcctgtagaaa
tcgtattaattcctgccgtataatgtaccgatctttcaaaatgtaccatt
gctatgcatcagtacttttttccaaattggtacattttcaaagatcggta
ccgaaatgtactgatctttgaaaatatacctttggttaccgttggtacat
cttgtgacatcATTGTTCCGCCCGCCCACATACTGTCGTATTGTATAATG
TTATAGTTCACATGTTGCCTCCACGCTCGCCCACCCGAGCCCTCCATGCA
CAATCCACGAACTAACAGACCTCATGAGAACATGACCAAGAATTATTTTT
CCACACTTCGTCCAAGCGGCCACATCAACTTCATCGTCGATCTTGTCCCT
TGGCCTACAAACCAACCAACCACTGGCCACAACAAAATGCACCATGctcc
tcctcctcctcctcccccaaccctccACAATAATGATGGTAATCACCCTG
CCCTTGAATCGTCGTCCaagcagaagaatggtgccaccctcaacactttg
tatgtttacggcatcgccaggctgattcagaacCGTTCGGGCATGGCCGT
TTGCCCCCCGATGAGGCCGAAAATCATCTTTTTCGAGATttttttggctg
cagtgctcatcttgtcgtcatcctttggaagatgatggatgcccttgact
tgctcccggctgaggtagaggtagtccacttgttgtggaccctctactgg
ctgaagtgttatcctaccgaatcaccagccactgctactgttggagaacc
tggccacaaagtggacccaaaaacatttcgcaagtatggccaaccCCTTG
TTTTTGCGATGTCTGATCTTGAGCCGCATGTGGTAAGTGCAACGTGTTAA
CATTATGTTTAAAattgttgttcagtggtatctgatgctaatttatcttt
tagattatacttgagaacaggtttattggagacacatacaatgattgtat
gctgagagttgatggcacggattttgaggtatatttccatgggcgccgtt
tcttcaccaacaaaacaaactcgtctggtttaaggtacgaaattgcaata
cacattaagactggagacatttgttggatcaacgggccttttttgccggg
tgagtggaatgatcttgagatcttccgctctggcttgatgacttggctag
aggtttttgaacgggttgaggcggacgatggttatgagggagagactcca
ttgaaggtgaagtgcccttcatcaattgctgttccagatgagaggcaaag
gctgatgggcattgcgagaaggatgcatgagactgtcaatagacggttta
aacagtggaaaatgttgagcgacgtgttccgccatgaccttggcatgcat
ggcagagttttctctgccattgccaccatttcccagcttgccattcaaca
tggggagcctctgttccaggtggaataTGATGATTAAACACATCGTACTA
ATTAATGTTAATGCATATTAGTTCTTTGAATTCTTTTGCTTAAAGTGCAC
AATTATTTTAACAGTATTTTATTAGTAGGATTTCTATTTTTTGACAAATT
TCCCTTAAGTCCTAAATACAATTCCACCAGGGACCGGATTCGGACAAACC
ACGACGTGAAATTTTCAGTCCTCATATTCCATCTACAACCTTCTACAACA
TAGCATAATTTTCAGTCAGAACCTTTCATCAACAACAAAGCATTCATCAC
CAGATCATAGCAGTCAAATCCTGTAATACATGTCACGACCTCTAATTTTC
CATTTTAAGAACCacataacataacataaatgaacgcaacatGGATAAAC
AATCAATAGATGTCAACTTTATATGCCCCGTTTGCCAAAAACTTCCCTTT
GCACATCCTGTGCTTGCCGAAGACGGTTTCATTTACCATGAAGAATGCAT
CAAGAAATACATTTATGACGAAAAACCTGTACTTATATCTCCAATGACGG
GGAGGGAATTGGGAAGTAGGCTGACTTTCTCAAAAGCAATAGAATCAACG
CTACGGGACATAGAAAGATGCGATCGTGACTGTATGGGTGTCGACATCAA
GGCAGATAAAAAGCTTTCTGAAACAATTGTGAATGCAAAGATAGGAGACT
TAACAAGTATGACAACTCTAGGGCGTTGGTACCTATTTGGCGAACGACGG
GGCATAGACAAAGACGAACCGAGAGGATATGGATTGGTGAAGCAAGCCGC
GGAAGGTAACGACGAAGCAAAAGCATACGTCGGCCACTGTTTAATCCGTG
GTCTGGGAGTAGAGAAGAACAGAGAGGAGGGACACAAATTGCTTGTGGAA
ACTGCAACTGAGGGCAGAGGCATCGGGAGAGGTAAGTGGTTGAGATGGCT
TTTCCGTGATGAGATTTGCCTGAATGCTACAACATCTGACTGTCTTTTGG
GTGTCGAAACAGACTTTGCGGCGTACACACTAGGTTTTTGTTACAGGGAA
GGTCTTCAAGGATTCAAGTGTGATAAAAAGAGGGCAACAAAGTGGCTTGG
AAGAGTTATCGAGAAACCCGATGACCTTGTAATTTGGGGGTACAAGTATG
ATGACGACTCTGATCACTGCTTGCCACCTCAACATGATACACGCCCAGGA
AGTACATCAACGCCACAGGTCAAGCAAGATGGCGGTGACGGCAGCGATGA
TGGCATTCATTGTGAAAGCACTAGGCAGAAAAAGTTGCTAAGTGAAAATG
AATCACCATCGGCTGCAACTACCATTTCAACAAACCAAAATTCAAACAAG
TTTTACTTGAACTCTGCTTCTATCTCAGAGACGACATCAGAAAAATGCGA
AGTATGCTTAGGGATATTTGAACTCAAGGATATGATGGGCACAAGATGTC
ATGACTGTGCATACCTAGACTTCAGTAGACTGTTGGGTTTAGATGTACTG
GAAAGCTAGTTTATTGAAACTGGCGATAGGTAGGATGCAACCGAAGTCTG
CTTAAAAAGTAGAAGACGTAAAAAATAACATTTTCTTGAAGCAAAAAGTT
CTCGTTGTGTGAAATTTTCAGAATGTCAGGACGTACCCTTTCAGATATGT
TAGGCATAAGGGCGCACTGTCATATAATATGCAACCATGAATGTCAACGA
AATCGTGCCTTTTCTTCTGTGTCACCGTTCCAAGAAACTGCCACTAGACC
CAGTAATCGCAGACGATGAACATATATCTGATCGCATCGAGTTAGAAACG
CACCTCAAGTGCATTGGCGATACCACGAACGAAAGTTCTGCAATCGCGAA
TAAGCCGACGAAATTCTATCCCTCAGAAAACATCAAACAACTCATTGAAA
AGTTGATATCTAGTGGCCAAGTGGAGGACAAATATGTCGGATCGTGGGCC
AAGAGTGGTAAAAATTGGAAAACACAACAAGAGAGAGAACACAGAGCAGG
CGTTTTGCTTTTGAGAAGATTGCAAAAAGATGATGCAATCGAAATGACAT
CGTGCGAGCTTAGTACTAATACCAAGGCAGAAACAGGTGCTCTCATTATG
AGTAGAGCAAGCAGCGGTGACCCAAAATGTATGGTGGATCTTGGAGAACT
GTATCTGACCGGCGAGGGTGGCATCGAAAGGGACGCAAAGAGAGGTTACG
AGTGGTTCGATAGAGCATCCAACATAAATGATGAGGTAGGTATAGCACGG
AAGGCTGATTGTTTACTGATGGGAGTCGGTGTAGAAAAGAGTTTTATAGA
AGGTTATGAAATTCTACGCCTCGAACAAAATTCAGGCGAGCACAAAATTC
TTCATGGCAGTGACGCATATGACTCACTTGAATCCTCACACATCTAAGTT
TATTGGAACGTCACGAAACAAGTGCATTGTTGTTTGAGACTTTGGTACTA
TTATAGCATGGGTATCCATGGATTCACGAGAGATGAAGAGAAAGCAGCAC
ATGCCCACGTTCGCATCAAAGCCATAAACCCCGAGCTATCAGAGAACGAC
CTGACAAAGATGAAAATGGAACTGGTCAATTTGCTTAAGGGGCCCACTTT
CGCTACTAGCGTTCTCCCCCCTACGATAGCGATCTCATCCAGTGATGATC
ACGGACGTGTCCGTGCACCAAACACACAACCAGCGATATACCAGCACGGC
ACGGACAATCAATCTAAGAGATTTTTTCCGTTCACGAATGAACGCAACCT
ATCCGGGTCACATGATAATGGACGTACCATGGGTGATAAATCAGCCCAGG
AAGAAATTGATAACATCAGTGAAATAACAGAACACTCAACACAAGACGAC
GAAAGAAGAAGCACCAATGAGCAAGTCCGGAAAATGGAACCCATTCCCGA
GAGAACGGAGACACGACTGGAGTCAGGTCGTCGTATTGCAGTCGGTATGT
CAACGACACCCCGGGTTCCCAAAGCTGGAACATGTAGATACCCAATCTCA
CCCCATAATGCATCCCTAAACCTACCGGTTAAGCAATGCTTTGAATGCGG
CCATGTGAAGACTCAGGATGGTTTTACCGCATCTCAATGGAAAAAGAAAG
TAGGCATTGGTAAATGCGTCAATTGTGTGTCACAAAGTGTCCAGTGGAAA
TCATGCAACATCACCATTGAAAACCTCCAATTAAAGACATATGCTACATG
CCAACAGCAAAAGAGGCATGACAAGTTTTCGCCCAACCAATGGAAAAGGC
CCGCTGGAACTGGTAGATGTAGAGATTGCATCAAAATGTGAAACTTGAAA
ACTCATTGCGCACTGGTTCTGAAGTAATAAAAGCTGTTGCAAGGCTTCGT
CAGATCTCATTATGCCAACCAAGAAATTAGAATTTATGTCCCCCAATTTT
CGTGGCGCAATAATCATAGTGATAAGTCATTCGTGTCTAACAATAAGCGC
GTTCCAAACGTCGAAACCCTCGCCATAAGAGACTAAATAGCGGCCCCCTA
CTTGTATTTTTGACCAAAAGACGCCTTTCTTCATATCACCAGATCTCTTG
TCAATAAACTGCAATGGTTCTGTAGCATATTGTTGACCACAAGACGAATA
ATCATGTGTTGTCGCTTTTGTTGGAATTTTTGAGTCATAACATGACCCGT
CACTGAGACAGCCATGCACGGAAATTGATATTGCAGTGCTTGTTTTTGAG
CATATCTTTATCAAAGTTTCGCTTCATCCGTGTTCAAAAAGGGAATGGCG
AAGCTTGAGTTAACATCAAAACGGAATCCAAAAGAAAATGATTAATTGGC
GTCTCACCAAAATGCCACATCACCGCGACCATTTGGACCTGACCCGCGAC
CTACATTGTCTCTTTCATCGCAACACTTGTCTTTGATGTTTGCCCAGCTT
GTATCTCCAGAGAAGCTTGTATCACACGGTAGTATCCAAAACTTCACGAG
TGATCCATCACTTGAACTGATCTGAATTGGCCAGGGCATATCACCTACTG
GCTGGTGTCCGTTCGCAATGACTTCCAATCCCTGCATTCGAAAGAACTCA
TACCAACAAGGATGCTCCAACTCTTCTAGTGGCATGCCGTCTTTCATCCA
ACTGCTATATACAACCGATGGATTTTTTGATCTATCGGGCAATGTGTTCA
TTCCATACTGAAGTAATTTTCCAAACATCCTACCACCAGTAGTGTCATTG
GAGTAACCTCCTTCACTTGCCCATACGCCTTTCCGTTGAAACTGATTGTT
GATTTTGAAGTCATGTGCGTACTCTTTCCAAGATGAAATCTGGTCGGAAG
CAAATCTATTCAGCTCTTGGATCCAAACCGAGAAAGAATTAAATCCAGCA
TTTAGCCATGGGGTTGGGAAATGCACTTCATTTTCATCTGGTACAAATGG
AAGAGCTCCGTGCATGAAAAGAGCTGGACCAAATCTCACAATTAATTTGG
CTCGAGTGAGGTATTGGCTCATGAGGCCATGATTGGGATCACAAGAACGA
ATGTATGATTCGGCTACTTCGTCATCCGTAACATGCATCGTCGACGTTGA
GTTTGTTTCACAATCATCGTGAAGAGGATCACCCTTGTCAGACCTTCTTG
AGTGGCGAGAAGGAAACGCAGAAGAAGCGTTCGTGATTGCAGTCCGCTCC
CTTTCCAACTCCAGCCTTCGAAGCTCGAATGCATCGATACTGCCCATAGT
ATTTTCTAACATCCATTTCAATCTTTTCGCTCTATTTTGCGAAAAAATAC
TAGACTCTGAAGAAGCAATACCGCCTTTCTCATTTTCAACCACCCGCAAT
GGATCACCGGGTAAATTCGTGCCACGGAGCCAATACACGCCACCGTGAAA
GGGAAGTGGTTCTAAGGCCGAACCGTTCACGTGACTACCACAGTTTCTGC
TGTCTCCACTTCCATTTCTCCACACTCCCAACTCATCTGCAATTCTCAAC
TTATTAATGTCTCTGTTCCCCATCAAGAAATGAACTCTATTAGGATATCT
TGCATGCAATGATAACAACTGTCGAATGACGTAGAGATCGGCCCCACCCT
TGTCCCAAACATCACCCTGAGTACGGTACGTATCAAATGagaagaagaaa
aagaagaagGCGTGAATATGCCTTTTTTGTAAGATCAAATTTCCCGTTGT
AACGAAAGAAAAACAAAATACAACTAACCCCATAAACAAGCATAGAGGTT
TCCTCCTCATCGCCGGCTTCTAAGAATACAACCTCCTTATCATACGGAAA
ATAATCCTCCGCCCACTCGCCCAAATTCCAATCCAATCCCATCATCTCAG
TCGCTCCTTGCTTAGCGATGGATCGACGATTCCGTGCATACCGTCCAAAC
TGAGGCTCTCTCGTTCGAAACCCCAAAACTTTGGAATGATTCACAAATCG
ATCAAAGTATGCTCCATCGCCTTCCACGTCGGTGAGGAATGTAATGGTCA
CGTATCGATGATTTTTGGATGAGTTCTTGCAGGAGGAATCGGTGCTGAAG
CGACACTGGCAAAGATGCGTCGCGAGGTATGCGACAAGGGCAGAGTGATG
TTGTTGCTTGGGGTGGACGACTTTATGATGTGTCAGTGTGCCTTTTATTC
GTCGTATCGCAGCAAACATCCTGCGAGACCGATGCATGTTAATTCGTTGG
TATCGTGAAGGAAGTTTTAGTGCGGAAGATGTACAAGGGGTTGGTTTTGC
GAGCGAGCCGTACGGTGATGTATGTTACATCTGTTCTGTTGATGTGATGA
TTCTCCTGATGATGCGGAGATAGAGGCGTGAGGTGGAGGAGAGTGAGGTC
TAGGAGAGTGAGGGAGCGGTGAGCGAGGTGTATTGTACGAtggagttccg
ggaaatcacttctagttagctcttagagctaaaataagcattAATAATGC
TAAATCAGCTACATAGATTTGTTTGTAATTCCAATTATAATTACAGCTAT
GCACAGCGAGCCAAACTAATCTTCATCTCCCTCGTACGTGCATCCATCCT
CTACACCGTCTTCCTTGTCATCATTGCCAACGTCCCCATCTACATTGTAC
TCGTCTTCGTAGTCGCTGTCCTCTCGTAGTAGAAGTCGGCTGAGGTTGGC
GTGGTTGCACCGGCTCGTTTTGTTGACATGGCTGCCAGTCAGGGGAGGTG
TTTGGTGCATAAGTGACGAGCGACAAAATGAACTGAGCCTAACATGCTGG
CTGGCAGCaacttaccggaattctcgaattttggtctgacgtggagtcac
tcggtgattctatcacgtcactcggagatttctgtgcttgtctcgggtta
attgtgacatcactcggtatcacttggtgattgtcatgtttgccaacaaa
gtcactcggtgatactcggtagtcaacaccacgtacttggttttaaccac
cgagtagttggtgtgacacaccaagtactcggtgaatataaccgagtatt
cggtgcgacaaaccaagtacttggtgtcactaggtgatacttggtatact
aggtcatacttggtatcactcggtgacacgacttggtgtGGCGCTGTAGA
GAGAGGTGATCAAGTCGGCAAGGATTTTAATTCTTTTTGGTGGGGGGAGG
ACCACGATAATCACAATTTCGGCCTTCCGATCTCCAACGCAATGTCAGTT
TACATGCCGATGCTCCTCCCACACAAGACATATCTAGGGACCAAACAGCG
CAGGAGTCCTTTCAACACCCCTTTCAACAATCGTCAGGCAGGCATGCTGG
ACGGTGGTGCCCGCAAGTCGTTTATTTCATCCGGCGTCGCCACAGCATCC
AATGTCTGGATCCGCCAAAGCTCAAATTGCACCGTCTTACAGCGGCAGCC
TTTATGGCAAAATCCACGATGGTCCAACACCCCAACCAGCAAAGAAATTC
AAGATCAGACCCCATCGGATTATCCTACGCCTCGAACACACGATGATCAA
CAGTCTGTCACTTCGTCTGCACCACCTACTTTCACTGATCGATTTCGATT
CAGTGGCGGCGCAGCATATTTCCCATCGACACAAACGAATGATGGTTGCG
GCACCTCACAGCAACACCGCCGGGCCACCCTATTCAACAATCCACCACCT
ATTCCCCTGATGATGGTGGATAAGTCTTGGTTTTGAATTTGCTTGAACTA
ATCGCAATCGAAAAAGGCTGGACATTGTGACATATTATAAAACAATTAAC
CCCACCAAGATACAACAATACACTATAATGCAGTGGCAGGATTGAGATTC
CAACATCAAACCCTACAAGAAGTTGACGACAGAGCCTGATTGGACCATAA
TACACTACCAGTATATGACGACCGAACATCCAATGCTCCTCTTCAGTCCC
CTGTTTTTGCAATGTATGTTTCGAATCAAATTGAAACATTGGTTCTCTCG
GAATACCCCCAAATCTCTGTCAAATCGCAATACATCATTAAGAAACTGTG
TAATATTACTAAATAGATTGACTTGCTGTATATGGTTGAAATCGGTCTAC
TATTGAAGTCATCACATGTAAATGGCAATGGCAGTATTTGCCATACAGCT
ACTATGCAATTGATGGGGACAGCTGTCATTACCTAATCAAGCACTACAAA
ACCTGGTACACAGCTAGTCAAGACACTAATGAAACAGTTGGGTAAAGACC
TGGTACTAGGGAGAAGAAGAGAAATGACATCAATAACTCTTGTGTCAAgc
tgggaaaagggttacgatatgcaccagaagaagcgtccttgcttatgttg
tagttcattgattatttgtagtacagaattttaattacacatacatgcaa
acaatgcatctatcagcaatatttgaaacttgaaatggtcagaatccacc
atttattggcataattatgtcaatgaatggaaatggcgatacaatgacca
tattcccacatgatacaagatcatacaaacttctacttaaccgctcggtg
ccactagtacctacaaaaacggaacacatgagatgacttcaccaaattgt
taccctcttgacagtgttaaagagacatggtttgatgtttaaggcatttt
gtcatttaatgtaaaactgtagaacaataggcattcagtgccgtttgatg
cagtcacctcgttgtcacttggtagcaatttttgtttgtgtgttgagtcg
ctcggtaatacttggttttcacacctagtgcatggtgttaacgaccaagt
atttggtgtatcacactgagcactctgtggtcaataccatgtacacagta
tgacacaccaagtactaggtgtcataacgtatgtaacactctgtgtaact
tgttgattcaatgaaacattctggtctatggtaggagccagcacaccacc
aagtgacactaaaacctaggggaaactggccaagcacttggttgaaatca
ccaaggctatcaacaagtactcggtggttataccaagtacttggtggtta
tgaccatgtgttctgtagttatcaccaagtactctgtggttatctccaga
tacttaaatggttatcatcaaataatcggtggttatcaccaagtactctg
tggttatcaccaagtgttctgtgattatcacaaagtactctgtggttttt
accaagtaatctgtggttatcaccaggcacttggtggttatcaccaaata
aatggtggttattgccaagtactcagtggttatcacttagtacttggtgg
ttatcaccaagtacttggtggtaaatatcacatactctgtgagtcacacc
acatcaagtactactgggctacttgtttgtgcctttctggttattataat
gatggcaaacaaatggcaacaggaagcagcacttgccagaattcccaatt
tttggatacactggaagtcactcagatattgcattgcagcaagcagacat
ttttatacggtttgcttggacaaatagtggaatccttcagtgaccaagtg
acaccaagtacttggtgaaacttgccaagtacttcattgtaatcaccaag
ataaagacttaatggttatcaccaagtactcagtggttatcatcaaatac
ttggtggttataccaagtacttggttgttagaaccaaacttggtggttat
catgaagtactcggtacttatcaccaagtactctgtggtaaccaccaagt
actctgtggtaatcaccaagtactcggtggttatcaccaagtactcggtg
gttatcaccaagtactcagtgttatcactaagtatggtccttcgtaatta
tcaccaagtactttgtggtgaatatcaggtactctgtgagtcagactaca
tcaagtactaccgggctacttgtttgcgcatgtcttgatggcaaactaat
ggcaagaggtggcagccacactgaaaatcacacagatattgtaccacagc
aagcagatctttctataagtattgcttggacaaaaaagccatccttcagt
gtcacttggtgttgtaccaccaagtgacaccaagcacttggcaaaacttg
ccaagtacttggttgtaatcaccaagatttaatggttatcacctagtact
cagtggtcataatcaaaaaaatacttggtggttataccaagtactctgtg
gttatcaccaggtactctgtggtatcaccaggtacatcgtggttatcacc
aagtactcggtggttatcaccaagtactcagttgttatcacttagtactt
ggtgatgaatatcaggtactctgtgagtcacaccacatctagtactactg
ggctacttgtttgtgcatatctggtttttataatgatggcgaacaaatag
taataggtgcagcacttgccagaattctcaatttttggacacactggaag
tcactcagatatttcatcgcagcaagcagatctttctatatggtttgctt
ggacaaatagtgacatccttcagtgaccaagtgacactgagtacttggtg
aaacttgccgagtacttggttgtaatcaccaaaacaaagacttaatggtt
atcaccaagtactcaccgaataccatgaaatacttggtggttataccaag
tacttggtggttgtaccaagtgcttggtggtaataccaagtacttggtgg
ttataccaaatactgggtggttataccatgtacttggaggatataccaag
tacttggttgttatcaccaaacttggtggttgtcatgaagtactcggtag
ttatcaccaagtattgttttcaccgaatgctctgtggtcatcaccaagta
ctcggaggttatcaccaagtacccggtgctatcgctaagtacagtacttg
gtagttatcaccaagtactttgtggtgaatatccggtactctgtgagtca
catcacatcaagtactactgggctgattgtttgttcttgtctggttttat
agtgatgatgaacaaataccaagaggtggcagcacatcccagactggcca
gtttttggacacactggaggtcaccacgatattgtactgcagcaagcaga
tctttctataaggttttcttggacaaataagccatccttcagtgtcactt
ggtgttgtaccaccaagtgacaccaagtacttggcaaaacttgccatgta
cttggttgtaatcaccaagatttaatggttatcacgcctagtactcagtg
gtcatcatcaaaaactcgatctttataccaagtactctgtggttttcatc
aagtacccttaggttatcaccaggtactcggtggtcatcaccaagtactc
ggtggtcatcacttagtactcggtggttatcaccaagtactatgtggtga
atgtcaggtactctgtgagtcacaccacatctagtactactgggctactt
gtttgtgcatatctggtttttattatgatgggaaacaaagggcaagaggt
ggcagcacttgacagaattcccaatttggacacctggaagtcactcagat
attgcaccgcagcaagcagatctttctatatggtttgcttcgacaaatag
tgacatccttcagtgaccaagtgacaccaagtacttggtgaaacttgcca
agtacttcgttgtaattaccaagactaagacttaatggttatcaccaagt
actcagtggttatcatcaaatacttggtggttattccaagtactaggtgg
ctattccaagtacttggtggtgataccaagtactctgtggttatcaccaa
gtacttggtagttataccaagtacaagtacttcaccaaacttggtggtta
tcataaagtactcaatatatcctctattttgcaagtactgtcattaagca
aaaggaaaactccttaacaatcataatatgacaatggcaagaagagtctc
tatgttgtaaagtaaattgagtccttcaaaactgcgtattaatttttttg
tattgtacagaagtgtagactcatttcggccttaagtagcgtcggtgccc
tacttggaagtatacttgacatgatgtgtagtccacaccaatgtgtcaaa
ttattttacaatatcttcaattTATATAATGTACAACAAgatacctacct
acccacagagtaaggtggtagtactataatatgtggtcacaagggactga
gtgtccctcaccgtacctcactgagtacagcttgttgcagacatttctga
cctcatgtagaggtggtacaaattgtacgcagtcttaattttttatacct
tgcacgattaatgaatcgtttttgcttgccaaaaaaggccaacttcttac
atcaccagtcgaagggttatcaaatcccccccatcctcgaaatacctcac
acaaagtttgaccaattgaaaaagaatgcccccaacaaatgggggaatcg
cttaaagaaattacgctctacacaatctatttctaattcccccttatcac
gtatccatttgctgtcagattcattcagagactgtaatagttgcagccat
cattttcgattcacggtgaggggggaggaaatagaaaataattattttaa
acaattctcagtaagacctaaaggtctgaaaatgccctatgggtgtatct
aaagcaatgaagctttttaggtcctgctgagaatgttcatagacgaagtc
cactgcgaatgaattcttgggtggctgatcccatggttgttagcaattta
tctaggttgatggcagataggaaaaaaataacttagtatttaaaggtatt
tgtacttggctgcacaaggtcaattttcgtgcaaacagctgTAGATgtag
tacttggtgataactacctaccaagtactcggtagctatcaccaagtact
cggtagctatcaccgagtactcgcacttggtggtaccaccgagcacttgg
tgatacgacacggtgatactcggtttctaacctacgtcactcggagaaat
tttaatcgtgcgaggtttaaatgaacgtcactcggcagttcgcggtcccc
aaacttggcccccggtgataaaaaacaggtaaattccagtaagttGCAGG
TGGTAGTACAACGTGTACAAAtaaatcacgatgcaataatccgattttac
atgctcttgtccccttcatgctaacagagcatgtttcgtctataaaagct
ttaaggccggctaaatgcccttttacatgctctcgtccattttttagcga
aaaaggacgagagcttgtaaaacagcatgtagctcgcatgtatgccattt
tagatgaaacatgccttttaacagaggaattcctatttattttacgcaat
tccaccctaaacggccattttacacgctctcattgctttttgcttgggga
gagagcatgtaaacagcatgtgtgccattttagatgaaacagtcctcttc
taacaaaaaagggcaagagcatgaaaaacagcatgtaagccacataaatg
caaaacagaggcagtgaatccattcatgccAATGATGGCATCTTGTGGTT
CATTTGGTATCCAACTGGTGTGAGAGCTAATGGTGCACTCGTTTTATGTC
GACATGACCTCATAAATCATGCCTCCGAAGAAGAGCGAGAAACAACCCAA
CAGTGGCAAGTGGGGACACAACCGACGACGCAAAGCTGAGAGAGTTGATC
GCCCAAGGAATCAACCCCACTGATCTCAGCCTTAAGAACATCAAGCTACT
CCACTTGAAGTCGCCACACAGGAAGTACAAGACATTTGCTGTGCACATCT
GCAACAAATTCGAAACTATTGCCCAAGGAAGAATCAGTGATGGAGCTCGC
GGTGTGTCATTGATTGTGCCATACTTTTGAGTGCCAGGTGCACTTGATCT
CACCTCTTCGCAGCCCTTCAACATTAACAGGAAGAAGACAAAGCTGCAGA
GGAACTTGGTTCGAACGACTCAGAGTCTgacgaggaagaagaagaagaag
aaacggacagagaagaGTCTGCGATTGAAGACGAAGTTGAGATGCCCCCC
AGACAACCCCACTCAAAAAGGCAGCTGCCGGTGCCACTCCAAAGAAGACT
ATGCCCAAGAAGTCCGGTGACAATGTTGTGGAGTTGATGGATGCAATGTG
CATCAGTGGTGATGACTGGGGTGACAATCATCACTTCATGAAGGGGAAAG
ATGAGGCAGAAACCAGTGAGTACCTGGAGAATGGCTTCATCAACGGCCAG
CACATCCAGTACTGGGCGATCAGGGTGGGCATCTTCCCCGGTACACCCAT
CAAGTCAGAAGAAATCAATCTCACCCTCTCGGATGATGGAATGTGGCTCT
TGTATCAACACGACAAGCCTGCATGGATTGGTAGCCACAATCACTTTCGA
TCGGAGTTCTTGAGCGACACCCAAAATGCATACTGGGACCCGAACAACAG
CAAGAACATGGTCCTCTGCAAGGTTGCCCAAGAGATTTGTGCCATGTTCC
GCAACATGGACGATTCACACCAACTTATTGGGAATGATGACAACATCCAA
CTCATCAAGCTTCCCAGGAAGTGCAAGGGAACTCTCTATGGCGTCAAGAT
CAGGCCTGTCCCAACTGGGGATTTCATGGACTATCAGGGTGTCCCAGTTC
CTACCTTTTTCTTCAAGGTTGACTGCCACCTAATGGGAGCAACAGAGATC
CTGCAGAGGAAGGCTCATGCCACTGTGAATGCCACTGTCATCAATGGTTT
AAATGACCTCGATGATTAGTTATTTCATGGGCTTAGTTCTTATGCACTGC
AGATTATTTGTTGAGCCAGGCTGTTAATAATATTGCCATAAGAACTATCT
AGTTATATATTGCCACCACAGCACTATCTAGTTATTTTTGCATGTAACCA
GCTGATTCCCTCAGCTCCAATACAATACCATACAAGATAGATCGAGGAGG
AGGGCGAGGAAGAAGAGTGTTGTCTTGTAGGGACTAGAATGTCTCTTTTC
ATGCACTTCTTCAATAAGGATAATGCAAAATGTCTAGTTTAGGCAGAACA
AAGTAATATTCTTTTGATATAAACAGTCCCTTCAGACATGAAATAGCAAT
ACACAGGAGGTAAGAGTACTTATCTTCTGTTAAGGCAGTTGTTATGGCTT
ATGACGGCAAATTGAAATggtcagtgagccctgcaatccattgaattcca
tggctatatcagtgagggccatttctatcaaaaattagtgctatgctaaa
tctgaaagtacagctaaactagaaatttcacttagCGGAGatctcgattc
acaagagcccacggattttaagatatatttccccaattttcatgacattt
gtgtttttaacccattaaattgaccctggacattctaaaaccattagtga
ttgattctctcctactcaacactaacatgccaatatgcattagtccttat
aaatccggttggttgccaagttattttcggaaaactcaccacccccattt
cacacacaacaagaatggggaataggaggtgcatcgagacacaatggaaa
ggaaattggtgcgacatacagcaccaacatgtacgttagtaaataggctg
gatacttatattttacccctgtcgtagcatctctaacttcacatggatta
taagataaacttaaatgtatctttttacatgttcaggctcttatgaaccg
agatctacactagattctaaaggtgcagtcataatgggggggggggttac
ataatgagaacctaCCATATTTGTTagattatacggacaccacattataa
ggtcaagactccaattgttataaagaaatgtcattttcacgcacttaact
aatacttaagagccactaatcactacaaagcaatagcgtttcatctacat
catgccaatatgtattgctccgcgtaactccttccggttcatgagttatg
ccattttacatcaaaactgaccacaaatgaaatgcactaacaatgacatg
gaaaaactgatttttctatagtacaattcccgatacaaaatgctattttg
taaataggagtggataccaataatatttacaagtaacaggcactaacttt
cagttcagagacatatgtatcttttaacattttgttgccttataatttAA
GAAATATGGtagtcaaataatgctcttcacaaacttcaagttacaaaaaa
gtcaattcattgatttctatgctgctggattagtcaatttttgaaaggtt
caatcatcgcccattgccaccgtgacttgcacaagccacgatcaacaaat
aatccattgggtccccgtttttgtttcattgcacaacgtcgccttgtgct
ccgcatcaggactcttcagtggaaggaccaagcattgcgacaatcatttc
gagtcccagttttgtggcaagtttatacgcatttgctcattgcgccacca
ttatcaaaccactcattgtcaccctagttggggtatcattgagtgatgag
gttgggtgggtgtgatcttgcgttttgagccaagcatcgggctcggaccg
caagccacttcaattgtcagactatggttgtgttgtgttgtgtgtgttat
gtatgaagtaaggtagagagcagagagaatattgcccagtacctatgtag
acaaaattttcgtaaaaaattgtttgaaatgtttagtccagaatcaaccg
aattgcatcagaatggttgtacatggtttaaggaggccaggcgtttgggg
ctgataccttgtgggcaaactccacaccacctcacgaccagaaacacatg
cctgccccccaaagtatccaactttccccaaagttaggcatgcaaacatg
accaattgaattcaatggaatccattgaattcaaaggggggaaggcggAC
CAAAAATGTATGGCGACTCCTTGGCAACTCCGTGTTATGTGTGTTATCGT
CAAGATATGCAAGCCGTTATGGTGTGTGCCATTGATATGGTATTGTATGT
GTCAATACAATGCAAATGGAGACCGAAGTGAGTGTAAGAACTAGTACAAC
AATTTCTGACCAACTAGATTCCTAATAATGAAAATTTGAGAGTCATTCAT
GACCCTTCCTTCCATTCGATCGAGAATTGCAACTCCATTTATCCGCCGTT
TAACCAATGACATGAGCCAATCCTCTTCCAAACAGTTACGACCCCTCCCA
ACCCTATTTTTGGCGCTTGAGTTGTTAAACAAAGCTGGGGTATTGTATGG
TGTATATGAGATGCCAGTGATGCGCCCATGATTGAATGAATCCAGCGCGG
CTCCACATTAGTGACTTTGAGAACAACATTTACAGCTTTTTTGGCCCTCG
TCCTTGTCGCGGGCACACCAGAATTCCATCACTCCTAGAAGCACCATAAA
CATCGAACACCACCACGAAAAAACAAGAAAGACAACCATGCCAAACAAAA
CCATGAGCAACGCCACATACCAAgacgacgatgacaatgacgacgacgac
TTTGAGTCCTGGTAAAATAAACCTTTGGGTGGTTCGACAGCCTCCTCTCC
AACACGACCACCAACACGGAAGGCCAACTGACCCCCGCCCAAGTCATCAA
CACCGACAACATGCTGGCCACCCTCTTCTTCAACAGCATCATCTTTGTCA
TCCTGCTTGACCTCTACGAAATCCTCCGACACTACATCCCCAGCATCTAC
AGCCAACAACCGTCAAGAGACAAATGAGTCCCCACACCTCACGTATGGCG
GCCCTAAGCAGCATGAATGCCTTGGGCACACTGGGCATCAGTACTTCCGA
TGATGACAtgacataggccaagaatctgcactttttgcaccctaggtaca
aaaattaaaaggatcattctcaggactccccaggaagagagtccactgcc
cctgatccaaaaggcatggactccccaacacaggagtccactgccctact
cccaactgcatggactccccaacaaagaagtccatagccccaaccaagag
aacacacttgagaatggtataaacataccaattttgtgtaggatctacac
aaagtttgtttgcatagtgaggattggaagtgctgttccactgctcttcc
atcctcacaattgtagcaaaataagcttataaaatcaaatttttgacacc
tgtcgaaactacctataatttttgtgcttaatatttttttgcgacgaccg
actcaggtcactatcttaagataaccagcaacctttgcgcaccaaagcca
ttgacatccgaccactcgaacacaaggtatgataaataatttttgattgt
aagcgtcaatttttagtgttttgctgtcagcgatacatttttgtgtgcga
ttaacaatctctccaaaatcgtctttgcgatcgacgaattcatcaggttt
cgcaattgacgagctctctaaaaatttctccgtgattggtcaaataagcg
atcattttgagcgatcaacttcggcgatcaggaaatcctacgatttgagt
taatttcgtgatcgagaattctcgcaaaatagttggaagcaagactttca
agaaatagaaagagaagaagagaaatttaaaaaatctttttcgaactaat
ctccacagggcacccaagacctttttcgaggccttcttttataatacacc
ccttggagaggcaatcaagaggatgttgacaagcaaatcaagcccagaag
gcctcaagccacaagagtgtgaacggagctcagggaggtccaagccaccc
atcttctacattcccactgccatggatacccccaaggtggtcaacaaaat
catggtctcaaacaaaatgaccttgtctgtcaccgtctttgatgacggaa
gccctgaacagttcctcaaccatgtccagatgtcaatggaaataatttct
caaagaggattaggcacgaattatgaggaagcctgcaaggcagatgaaaa
ggccgaggcaaaactgactacggccactgtggccaaagccaagtacaaag
ggacggatgaaaattcccccatcctccagtcatggaacaaggcaactgct
gccaaaatccacactagttaggtcatagtgtccactggctgagcaatctt
cctccagtactccactcaactgtcggagactgcccgtcgtccttggacca
ccatcgttggggagcagatcaaatgcgaaccctggactgatgtctatggg
accaagcatcccactcaacacctggcatcttgggactcctttttggagtg
tgtccagttgcatctgcagactgtctttaggactgatgcagcagagcagg
agcgtttctacatcagcaatgggctgaagaaaccaaacatagtgtgaact
cccctttgacaggtaaagaaggacgggtcactaatgtagtagccaaagca
tgctataagatgactgaaaatccagcccgtaagaacatcaaacactctac
agggcgttgtaccagtaatacaatcatcaggatcctactagatagtggat
ctgatggtgacctcctgttccatacaaagggaacggagaaacactttccc
tattcgactaggcaggtgccaaagtcttggcacaagtcaaatggaagctt
cctaaccaaaggaaggagcaaagtcagcttaaagtttttttagtattcga
acagtaaggagtacttagtgactccagacatagtagagtacgataagaaa
aagatgaccaagccagtgtttgacctcattcttggatgtcaaaccacaga
agagctcggaatcattctagattttcgaacaaaagacattaccattgacc
aagtcattttgccaatgagagacatcaatagtctgaccccatcaaacatg
gaaaaagcctgggctgtcaacaatggcatggcgaacgaactgcaaagttc
gcatgaagcaacacagtgcatagttcaaatcctagatgccaattataaga
aggcatacctccaatcaattgttagcaccaatcatacccaccttaatctc
caagaccaaaacgcattactggagttgctcacagaatttgaggaactttt
tgacggaacactaggtgattggaacacagagcccatgtcccttgaactca
aggacggcataaagccatatcatggcagggcatacccagcacccaaatct
tgcaaagaaacaactatcaaagaactgaatagattatgtgcgctgggagt
gtaggagtttcagcccgagtcagaatgggcgtcaccatcatttatcactg
gaaagaacgacataactgtatgctttctcactgattttagagaagtaaag
aaacgactagttagaaagccgttcccattaccaaaaatcagtacagttct
gcaagagctagaaggatttacctaggctacaaccctagatttaaacatgg
gttattataccattagactggaccctgattcatccaaaatatgtaccctc
attttcccatggggcaagtattcttacctccgattgcctatgggcatcgc
aggttcgccagacatgtttcaagcaaaaatttcagcactaatggtagcct
tagagtttgcacgagcttaccttgatgatttgttatgcatcacaaaggca
aacctggaagaccaccttcacaaactgtgcaaatcaatgcccaaaagttg
tttttctgtgccatcaaaacagaatatctaggttataccttcacacgaac
agggattaaacttcaacagaaaaaaggtacaggtgattctcgcgatctca
ccgctgaaaaatgtcaaagacctccgtaagttcctaggcatggcccagta
ttatagagatctttgggcaagacgcagcaaagtgcttgccccactcacct
cattagtaggagagtgtggtcacaccaaggtcaccagagccaataagact
aagaaacgtccatgatactgagacacggtgcatcaaaaagcattcaatga
catgaagacttcgattgccaaggatgtagtcttagcctatcccgattatt
caagggaatttgagatatacactgatgccttgactaaacaacttggatcg
cagttatcacccaggggaatatgccacttgcttttttcagcaggaaacta
tcaacagcgcaacagaaatacagcgtgaccgaactagaactactggccat
agtggaaacactaaaagagttcaaaggcatgttgtgggcacaacaattaa
aagtctatacagaccataaaaatctaatccaagacgccctcggattaatc
tctgacagtgtctaccggtggagattgctcctcaaagaatttggccccaa
aactgttttcatgaaaggcacacataacactgttgccgacaccatctctt
gcttagacatcagaccaatgtcgaatgaacacgagaactggatgacgttc
acaaaatgcttgtgtcattacaccgtgcaagaagagagtgcaatagacac
ctctgcataccaagaggaaatgaatctggtgtttacaaaccacagcgaag
aaggcgtaatctacccgttaacaatatgagagattgcagaagcacaaaag
cttgatgccagcttgaagacgcttaaagaccagcactcaacacaattggt
cgagagtacagaaatcctatgcaaggatgaaaaaatggtcattcaaaaag
aacttcaacacggtgcagttagttggtaccaccactatctatagcaccct
ggacacactagattcaaagaaacccttcgtgctgcgatgtactggaaagg
tatgcaaaataccgtccgtaaatatgtcaaaaactgtcatgcatgccaag
tcaacaagaggcataagcataagtatgggaaactccctactaaattcgcc
atcacaaacccttgggaagtactatgtgtggaccttattggcccgtatac
gatcaaaggtaaaaatgggacaataattgattttatgtgcctgactatga
ttgacccagcttccagttggtttgaaatagttgaactgctggtaatcacc
gaggcaattatgcccctggatacaaaagggtggaagggtaaaaagaccca
tgaggaatctaagttagcatactttgataagtcatcagcaatgatcagca
acttagtgaacaagacctggtttagtaggtatccacgttgtcaatacata
gtttatgacaatggaggcaaattcaaacctcacttcaaagccctatgtga
atcatatgggatcatgagtaagcctaccagtgtcaagaatccaaaagcga
atgctattctagaacaagtacatcaggtgacttcacctatgctccgaaca
gctgaaatatacatggccccttcagtagagccaatcgatatagataagtt
catgacatcaacttaccacacagtactaaaagcctccccaggtgcagcca
tttttggtcaggacatgttgtttgacattcccttcctggctgactggaac
aaaattggagaattcaagcaacaccaaacagaccaaaacacagaacagga
aaattgctcccgtcatgattgggactacaaaactggtgatcaagtacttc
ttagaaaagatggtatactctgcaaaggtgaaagtaaatatgaaagtgat
ccttggactatcacatcagttcatatgaatggcaccatcaggattcaaca
tggaacaaaatcagaaagatttaatacacaaagatttacaccttctttta
acaatcgaacttaaaactgtataaaatgtcagtttcaaacggcaaacaca
gcctctcccactttaatcaacacttacttgttataaatttttaacgaacg
ctttagttcgttatagttactctctgagaacccttttttcacctaaaaca
cttaggttttttgttccatttttacctcatactccattcataggtgcacg
tgacatagaccaagaatctgccttttttgcacccctaggtacaaaaatta
aaaggatcattctcaggactcccccggaagagagtccactgcccctgatc
caaaaggcatggactccccaacacaggagtccactgccctactcccaact
gcatagactccccaacaaagaagtccatagccccaaccaagagaacacac
ttgagaagggtataaacataccaattttgtgtaggatctacacaaagttt
gtttgcatagtgaggattggaagtgcagttccactgctcttccatcctca
caattgtagcaaaataagcttataaaatcaaatctttgacacctgtcgaa
actacctataatttttgtgcttaatatttttttgcgacgacagactcagg
tcactatcttaagatatccatcgtgcgaccttcgcgcaccaaagccattc
atgacatGGACAGGAAGAAAAAGTCCTCGTCGTGTTGGTGCACGCTGCAA
ATCCCCATTTTGGAATGGGCCCATCCTATCCATTGCACGCCTTGAGCAAC
TTATCACAATCTTGCTGGGCTGGGTGCCTACTCTTATTGCAAATATTTCT
TGAGATTACGGTCATATTGTTGTTTTGGGTGGCGTTGATTCTGTGGCCGG
TGTATGCGCCGGGGGTGGAGGGCAAAGTGGGTTTTATCATTTCATTATGG
CCAATGTGTTGCCTGGGGAGAAGGGACGGGTTTGGGTCCCCACCTTCTTT
TGTTGGGCTTTTACCATGTATTGCTGGTTTTGTGTTAGGAGGGAGATGGA
TCATTATATGGAGTTGAGGATGTACATTTTGGGAGGGGAGGAGGAGGCAA
GGATGTTTGGAAAGGAGAGTTTGAGGAGGGAATTGGCGGAAGGGCGTGGG
GCAAGTGGAATGCTCAAGTTGGTCAGTGAGACGCCAAAGGAGGAACCATT
GGAGAATGCTGTTGTCGAGAATGAAGACAATCAAATCGAATCAGATTACC
GGCTACAAATACCAGATGTTCGATCACTGTCCACTTGGTCATCGTCTCCT
CTTTTGCCAGAAAATGAAGAAGATGTCTCTCCTCCTAATCTATCATACCA
CAGCTTTGGAGAAAATTGTGGAGTCTACaggacagtctttgtttgcaagg
ggtggggcaatcttgccaggggtgagattgtgaaaagcaatgttggTGGA
AAGGTTGTGGAGGGGGTTGCTTTGATTGGCCGAAGCCAGGATTTCCATTG
CATTTTTGGTGGCAGAGACAGTCGGATTAAGCTGGAGACCAAATTTGTTG
GTTTGGTCACTTCTCGGATGTGTCCTTGTTGTGCCTGTTTTTGTTGGAGC
TTTGCTGAGGCTGTTTCTTCCATATTTGGGCTGTAAGGGAGGATGCACAG
AGTTTGGAGCACTGATGGTTTTATCTTGTCTTTCTGTGCCAGGTGTATGA
GGTTTGGCCGTTGGTCCTCGTGGGGTTAGCCCAGGTCTCTGTTGAATAGA
CTGGGGGGACTTGCGAGCGTATGAAGTTGTGTGGGTGCAACCTCCGCTGG
GGCTCTGGATTCATTTGTGTGGTACCAGAAGCTTTGGCCCCAATGGAGTT
TAATGACTTGGGGGTGTGGGGTTGGTTTTTTTGTTAAGCAAGCATTTGAG
AGCTGCGTTCTTGTCGCTAAGGGCTTTGAGAGGCCGTTCCATAATATGGA
AATGTCTGTCAATGTTTGAGCAAGTTTTATGCTCACTTTGTTTGATAGTA
AGGTTGAGGGCACGGAAAGTGGGTGGTGGGGTTTTCAGAAGAAAGGCACT
TGTTTTATCGGCATGAGCCGAGTTTCTGCTTGTTGAGTAGGCAGCTGAGA
TTGAATTATCAATGGTATTATCATTGTGCTGGCAGATGAGTGCCGCATGT
AGGTGAATGAAGAAAGCAGTGAAGATTTTATCAAGGAGTAACAGTGCGTA
TCTGAGATCTGAGGAGATATTGGTCGAAGTTGTCGTGATCAAGCTATGGG
GGGTTGAGGATCTCCCGGTGTAACATGGTCCTTATTGGGTGGGGGAATAG
TTGTGGTTGTTGGCTGAACTATCAGAGGAGGGAGTTTGTGTTCCATGTCA
TCCATATCTGAATGAATGGCATGGTCATGATCTTTAAGGGCATCAAgggt
gtgttgttgggtgggtgggtTAGCACGGAATGGTGCCTCAGCGAGTGAGG
CGGCAGTTGTCGGGATTCAATTTGGTGTCAAACTCATGTGGGTTTTAGTC
GAATTCATGTAGTGCTGGCGAGGTTATGTTCAGAGGGGGTGTGGTGGATG
CTTGGATGGCTTGCTGCTCATGAAGCACTGAAAAGGCAGATACAAAATTC
ATGGCCCACTTAACCTGTTCTTCCAAAGATATGGTGGCTTTGGTTTGGGA
GATGAGATGACTAAGGTTGATCATGGCTTAGGTTGGCATGTGACTGCTAT
TGCAGGCGGGATGTCTTGTGGTGGTGGATGATTGAGGGAGGGAGAGACTG
AGACATTCATGGTTTGTTGTTGGGCAGTTATTGGCTCTGGAGCAGGGACA
GGGGTAGCGTTTATTCTGAGGGGGCGGGCAGTAGAGTTGGACGGACCCTT
AGTGTCCAGTGTGGCAGCTGGTACACTGTTCGTCATGGATGGGGCAGCGG
TGAAAGTCAGAGGAGAGAAGTTACCAGAAACCACATTAAGGGACCAGAGA
GCTGGTGGACTTCCATGTAACTGTTGATGAAGTGTTGCTTTttgtagatg
gctatgtggcggatgtctatccagtggttggagatgagatgagccatgag
gccatgacggtccacaggggtacacagggatacaatacggcatgattcag
tggtgttggcgagtgcagtgcagaaggactcgacaaattctgcgcatctg
gcctcatcgttgagtttcttgactcaaagtttggattcgctgagagcttg
ttgtttatcaaccccggccactttggcagcaagggtttgaaacgccgcgt
cctctgctaccctcttgattggttggagagggatttcaccactgactgat
ttctggtgggatttctgggttgttcatcacagcagtgagaagtttttgct
ctgtgtagagcaatgcaaaattgagaatgaattgttaggcttcatcacaa
acagcagcacattgactcttgtaacggagctttggctagaaggcatcaat
gatcgcttttgctgtgttggctggagatttttttgggaagtgatgggagc
aacagtgggggttattttgggcaaggtgaggaggttaagtgaagtatgcg
tgtaagttggtgttgcaatgaatatccggactcgcttgttgtgcgcgcca
tgagccatggtttcctcgtgacgatgatcccgacgacatTGGTGGGGTAG
TATTCACAGTTTGGTGGCCTGTAGCAAGTTAAAAAAAGTTAGTAAAGTCA
GTTGGTATGTTACAAAAAACCGGACAATGGCATTTAATTGTTTCGCTCAA
AGGCTCTACAGCGGCTGTGAGATACATGCAGGCAAAACCAAGAAGAACAC
GCTTTGATCTGCCCCCAGTATTTCGGGGGTGGTTACTATGTGTCCATCTA
TAGAGTAGTGATGACATATGTCATGGATTACTGCTGAAATCCAGGGTTCT
TAAACTAGAAAAATGTGCCCGGTATGGGTACATAAAAAAACTAGGAGAGA
CGGTGGAGAGACTAAATGTTGTATTCCAACGTGGGAGTATAAGGGGCCAC
AAATTGGGATGtatttttcagagaccacatgaggagtgccaaagccatgt
acacaccgccgatgaaaaattaaaggggagagggaactcaactactcggc
caagtaagtagagacatcttgtcccctaccaattatatcaagcacagaaa
acctgtttcacaggttcaaaggcaatctgtaagtgatagtgaggcgatca
atggagactagctccttgtggcaattttgcatctgtgattggggcaggag
gccatgtggctcatcagctgtctgcttccagatgtggtgaatgtcacggg
gttgggggccatccagatgatactgcagttggaaaaTTACTTGTGATTGG
GACTCAGAGTGGACTGCTGTGGCATGGATTGCAGAAGTGTCCAGTGCACA
AACCCTAGTAGCCTGTTCAATAGTCCGAAGGAATTTTGGGCGGAGGAATT
CAAGTTTGTCTCCGCATGCCATCAGACGGGTGAAAAAGTTATTTATTTGG
GTGATAGTATCAGTTTGGTAGGAACAAAGCCAGTGAATCCTGAGAATATT
ACCCAAGATATGGCCGTTGATCATACCGCATGGGTGCACGCTGGAAGACG
GGATATAAGGGTGGAGCTTCAAGGGTTTTTCAAAATGTGTGGTGGCAAGT
GATCCAGTCGGGAGTAAAGCTCACCTGTCGTGCTCGATCCAAAATAGTCC
ATTGGAGACCATGCCACTGCTGCAATGTGTGTTTGCTGTCCCCCATCAAG
AAATGAACTCTATTAGGATATCTTGTATGCAAGGATAACAGCTGTTGAAT
GACGTAGAGATTGGCCCCACCCTTGTCCCAACACATCACCCTGAGTATGG
TATGCATCAAATAAAAAGATGAAGAGGACGTGAATATGCCTTTTGATGAA
AGATCAACCTTCCCGTTGTAACGAAAGAAAAACAAAATACAACTAACCCC
ATAAATAAGCATAGTGGTTTCCTCCTCATTGCCGTCTTCTAAGAATACAA
CCTCCTTATCATACAGAAAATAATCCTCCACCCACTCGCCCAAGTTCCAA
ACCAATCCCATCATCTCAGTCGTTCCTTGCTTAGTGATAGATTGACGATT
CCATGCATACCGTCCAAACTTGGAGTCTCTGGCTCTCTCATTTGAAACCC
CAAAACTTTGGAATGATTCACAAATCAATCAAAGTATGCTCCATCGCCTT
CCACGTCGTGAGGAATGTAATGGTCACGTATCCATGATTTTTGGATGCAT
TCTCGCAAGAGGAATTGGTGCTGAAGCAACACTGGCAAAGATGTGTCACG
AGGTACGGGACAAGAGCAGAGTGATGTTGTTACTTGGGATAGATGACTTT
ATGtagggggtgcactggtagaatggccaccaaaaaattcctctgattct
tgtgaaacttttggaactgatagtgataggttttattgagatatgcacaa
atcttcaccaaaaaaattaccaggaaaaccaatattgaaaaccccatggg
atagtaggagtatttagggttaatttttttcaagttgtgaagggcaaaac
aagggtttttattgtttttttggggtatatcatggtttattagggttata
caagggaaataacacgtatggtggaccaccagctccatgatttattggtg
gtacagcactgaagagaaacgatgggtacacacagaatggacatggtctc
aattacaactataatgaatgatattgaaattgaatcagtactgctgcgct
tgggcgtgctttgggctttgggttgtatttgttcttgtgtggggatataa
tagaacttccaaagctaagccaggagaaagggtgaatacatgttgtgtgt
gagaaccacttatcgtattttatgaatgtgcgttggtcttatcatttgat
aatcatcacaacaagcacaaaaacaaatccaatcactcaaatgatatagc
aagtaaaatgctggatcaaaatttgaaaacaagactgcattgggtcaatt
ttttgttggcattcctttgatactatatgctattTCAGATGCAATAGTAT
AGATATCatatcaatatcatttgttatggtttggataggcaatgagagca
ttgacagccatacgcaagtacaatttatcaaatggtgttgcatttcatag
gtccatttgactggagcatgtttcgacccagaagttttagtacatgagca
cagctaggctacatgtcacaatagtggttgaggcagtcaatgaacatgca
gagtactgcggtattgggtgttctgtccttttgtaggatgacatcaatct
ttcttccggggtttctatatggagttagtcagtaacccagctcatcagtt
tccttggcagcacattcacattcagcttcacattccagtagattactgaa
aagccattttcttgcagtcttcacatggtgattaatacatccatatggtg
tttccaattcttggaaaaggcatcattatcattaatgcataaagctgcat
tatcaattctggatagcatacttctcaatattgcctgagcattctctgga
gagcatatgagtcccattggaagccttgcatacttgtaattgccaaaatg
tgtgttagtagtgaaatggtcttgacttcatttatcaaTATtctgtaaat
ggatctactttagcttgtacatcatatagtttttgttgagcaccaaggag
ccattgtttgaaatctcttctgacctatcttcaactgaacatctcatgta
taggttatcatggaaattggctcattctatgcacccatacatacaatctt
gcaatgagtgaaagaaTGGTcaagaatcttctacttgttggtaaaattct
ataaattgtcaaaaaataatcaatcaattatgtcatgttacatcaatgtt
tgctaacacactaattacaccaaaagctggacaacagcaagactaaggta
atttggacagactgaaatctccaacactttaaattcaatgaatgatggca
aatcattaaaattccattgaatcatttgtttgaacaaaaagaattgtgaa
cagaatgtatgataaatgttatgacccagagaaaaattaactaagaagcc
aagtgacatgtccatcacatgagatctgctttgctaagcagacacagacc
tagtgcaagatgacataataaccaacagtttgctctgaggaagcaatgca
gaaatgataagttactgatttgaataagtgcttcacacatacagctgact
acttattcataagtgcaatgttgtttatgttgtttttattacttagcaat
agttgcactcaagaaaaaacaataaatatgattatgattaatgatacagc
agaactcaaggatttatctaataatattgttgatgtgtgtcatatttacc
ttgtcatattctttgtcagccaatttttgctgaaaatatttgaaagcaaa
aattcaaaattaagttttcctctatgcctacactccaatcttttgttcat
ttttcccaatgtgccttgattatgtcttattgcagtgcgtttgttgccca
acaaaccaaatcaatccatccctttccatcattcatttcaacccacatca
tctttgcccgtcttttttagttgattgttgcatcatatctccgtcttttt
tagttgattgttgcatcatatatgagctgcatcaggataaatggcgcaac
aaggtgagtattttttgatatttctgtgtaaaaaatgggaaaaatcaatg
aactcacacagttttgacctactagcatacgacagcttgcccttgaatcc
aggcaacttttggtgcttctcttatttcatcctcatgcccatgaagccag
cccaagaaggtgagtttttcttgataatttcatgatgaaaattggcaaaa
taatgagcactcaccttgtttttgactccaaaatACCCATACAAATTTAG
TCTACTTATAGTAGTACTTACCATTGCACCCCCTACTTTATGATGTGTCA
GTGTACCTTTTATTCGTGGTATCGCAGCGACCATCCTGTGAGACTGATGC
ATGTTAATTTGTCGGTATCATAAAGGAAGTTAGTGCGGAAGAAGGATACG
TTTTTTTTTGTGAGCGAGCCGTGCAGTGATGTATGTTACATCTTCTGTTG
ATGTAATGATTCTCCTGATGATGCTGAGGAGATGAAGGAGGGAGGTAGGA
GGGTGAGGGATCCGTGAGCGAGGTGTATATTAGCAATCTAGTAGCAATAC
AATACAAGATAGCTAGAAGAGGAGGAGGGTGAGGAAGAAGAAAGTAGTTT
TGTAGGGAATAGAATGTCTATTTTCACGCACTTCTTCAATACGGATAATT
CAAAATGTCTCTAGTTTAGGCAGAATGAAGTAACATTCTCTTGATAAATA
GTCCCTTCGGACATGTAATAGCGATAAGCAGGAGGTACGACTACTTGATA
TACTTCTCTGTTAAGGCAGTTGTTATGGCTTATGACGACAAATTAAAATA
TGGCGACTCCTTGGCGACTCCTGAGCCGTTAGCCATGCTCCTTCCGATTG
ATTTGCGGGTATCGTATGTGTCAACATACTCACGCAAACGGAGACCAAAG
TGAGTGTAAGACCTAGTACGACAATAACTGACCAATTAGATTCCTAATAA
TGAAAATTCGCAAGTCATTCATGGCCCTTCCTTCCGATCTATAGTCTTAC
GTGAGAAATGCAACTCCATCATCTATCCGCCGTTTTTGAACCGATGACGC
GAGCCAATCCTCTTCCAAACGGTTTGGGCAACCCTATTTTTGGCGCTCGA
GTCGTTGAACAAAATAATTCTCTATTATTGTATTCGCTCAAAGCGCTGCC
TGCATTCGAGAAGACCTTGTATGCGCGTGAGGACTCTTGCCTACTCTTGT
GCATGCATGCGGCTAGGGTATTGTATGAGGTGCCCATGATTGAATGAATC
CTTCGCCCGGCATAGTGATTTTGAGAACAACATTTACCGCTTCTTTGGCC
CTCGTCGTCGTCGCGGGAACACCAGAATTCCATCGCGTGTAGAGACACAG
TAGTTATCGaccaccaccaccaccaacaAGAACAACAGCCATGTCAAACG
AAACCATGAGCAACGCCACGTACCAAgacgacgacgacgacgacgacgat
gacgacTTTTACTCCTCGTCGAAAAAGACCTTTGGGTGGTTCGACAGCCT
CCTCTCCAACACGACCGCCAACACCGAAGGCCAACTGACCCCCGCCCAAG
ACGTCAACCCCGACAACGTGCTGGCCACCCTACTCTTCAGTAGCGTCGTC
TGCGTCATCCTGCTCGGCCTCTACGAAATCCTCCGACGCTACATCCCCAG
CGTCTACAGCCAACGCCTGGTCTACGGCGGTCGAAGCATGGAAGACTCCC
CCACCGTCGAGGGACAAATGAGTCCCCGCACCTCGCGCATGGCGGCCCTC
AGCAGCATGAACGCCTCGGGCACACTGGGCGTCAGTCCCTCCGACGACGA
CGCGGACGGCAAGAAAAAGTCCTCGTCGTGTCGGTGCGCGCGGCAAATCC
CCATTTTGGAATGGGCTCGTCCTATCCATTGCACGCCTTGGGCGACCTAT
CGCGATCTCGCCGGGCTGGATGCCTACTTCTTCCTGCGGTATATTCGAAT
GTGTCTCAAGATTACGGCCGTGTCGTCGTTTTGGGCTGCGTTGATTCTGT
GGCCAGTGTATGCTACGGGGGGTGGAGGGCAGAGCGGGTTTTATCATTTC
AGTATGGCCAATGTGTCGCCTGGGGAGAAGGGACGGGTTTGGGTCCCCAC
CTTCTTTTGTTGGGCGTTTACCATGTATTGCTGGTTTTGTGTTAGGAGGG
AGATGGATCATTACATGGAGTTGAGGATGCACTTTTTGGGAGGGGAGGAG
GAGGCGAGGATGGTTGGAAGGGAGAGTTCGAGGAGGGAAGTGGCGGAAGG
GAGTGGGGCGAGTGGAATGCTCAAGTTGGTCAGTGAGACACCAAAGGAGG
AACCATTGGAGAATGCCGTTTCGGAGAACGAGGACAATCGAATCGAATCA
GAATACCAGCTACAAATACCCGATGTTCGATCACTCTCCCCTCGATCATC
CTCTCCTCTTTTACCAGAAAATGAAGAAGATGTCTCTCCTCCTAATCTAG
CGTGCCACAGCTTTGGAGAAAATTGTGGAGTCTACGAAGATCCCAACATT
GAAGTCAAACAACACCGCTATTCCCTCCAAGTGGAAAAGGTGCCGGTAGC
TCTACGGTCAAACACCGCCTTATTCAACTACTTCAACGAAATGTTCCCCA
ACCAAGTACACTCCGTATGCGTGGCCATGAATGTGCCCGATTTGGAAGCC
CTCTCCGTACGCCGCCAACGAGTGGCTCGACGTCTCGAAAAAAGTCTCGC
CTACTACTACGTCACCGGCACACGACCCACACACATTACTGGCCGACCGC
GGTTCCAATGCTGCGGTATCGAAAGCACCCCCATTGACGGTATGTGTCTA
GTATGTTGTTGCTGCTACGATTCGTGTCAGATGGGGGGCGCCCATCGTGA
TGATGACATGGAGAGTCCGGAGGAAGTCAAGGATCAATTGCCAGATAAAG
GCGAATGCGTGGATTCTATATCCTATTACACTCTGGATTTGGCGCTATGT
AATATACGACTGAAGAAAATGCAACAAGAGAAGTTTCAGATTGCCGAGAC
GGGACTGTCCATGAGACCGAGTAACGGTAATGGAGAACAGCCGAACTGTC
ATGATTTCGAGTGGTACAATATGCCATTGGGCTGGGCGAAAACCGGTGCC
GCCAAAGCTGCCGAAGGAATACGCGATGAGTTTGAAGTGTTGAGCGAAGA
AGACGAATTATTCCGCGAGAAGGAACTCAAAGCGTACGGTTCGTTAACTG
AGGAATCGTTCGGAAAGCGCGCTCCGCTCGTGCAAGAAGATCATCTTGTG
GATTCGGATACAAAAGCTTCTAGCTCGGAACCGTCTGGAGTGTTTCGAGA
TGGTGCGAGCCACGTCGAACCACCGGCTTCATCCCGTCGTCGATTCAGTA
GGGCACATCTGTGGTTGCGCGCCCTTCTTTGGAGAATGGGTTTTGATTTC
TTGGCTGCAGGTCTTGATGAAGTGCGGGATAGAACTGGTGAGTTCAACAC
TGTTGCACAGTTCGTCTACCTTGAGGTTGATTGCGATCATTCATTGCCCA
ATATCTTGATCTGTGATGATTTTCACAGATGTTGTAGTAGACAGCGTCAC
ACGTCCTTCCATGTCTTCTACGGGATTTGTAACTTTCAAAACCATTACTC
CTGTCACGGTGTCAACGTCTGCACCGCTCACCTATAATGGCGTTCCCATC
GAGGTCTTTGTTGCACCGGAAACAAGAGATATTGTCTGGAAAAACATCCA
GGTATGTCTTTTTGGTTTGCGTCGCGTTCTGAAATATTTGGTCGTGAGCG
TCGACTTTCACTAACATCATGTCTGCGCATTAGATTGATCGTGATATTAG
TGCTGGGCGAGAATTTGTGGCCAACGTGTTGCTTGGACTTGGAGTCCTAT
TATGGAGTATTCCATTGACGTTGATTCAAGCATGGGCAAAGGTTGAAAAT
GTCGGTAGGTAGTGGGTTGCAATGAGAATCCTTTTTTTCGTTTCTAAGCT
CAATTCACTTCTTTCGATGTTGGACAATTGTAGCTAAAATTCCGGGATTG
GATTGGATAGCAGACATTCATGGAGGCAAATACATGCCATTAATCAACGG
TTACTTGCCGGTCATCACTCTCCTGGGCCTTATCCTTTTGCTGCCCATTA
TCTTTAAATGGGTAGCGGAAGCATACGAAAAACGCAAAACATTCTCTGGC
GTCGAAGATTCCATCGCCAATCGGTAAGGGTGTTGCCGTATGTGTTCATT
TCATTCTTGCCTCCTACTAATGTTGACGCACTTTTCCCTCCAATATTAGC
TATTTTTACTACCAGCTGGCCAACATTTACATCACTGTGACGGCAGGTGC
CTTGTGGACTTCTTTGGCTGAAATTATAGACCACCCTCAGCAGCTACTTC
TTATTCTCGGAGAGACTCTGCCAAAATTGGCTGGATACTTCATTTCCTTG
CTTATCACCAAAACATTAGCGGGATTACCTATGGTGTTGCTTCGCATTGG
TGCTCTAAGTAGAATGATGTTCCTTCGTTCTTGTTTCAATAAAAGGAGAC
TGACACAAAGAGAATTAAACGAAGTCTACCGAAAACAGCCTATTCTATAT
GGCTGGGAGGTGAGTTCGGCTTATCTTTGACAGTCTTTACGACCTCGTAT
CCGCACTGACATAATTCCAATCGACATCTCTTCTTGGCAGTATCCTACAC
AATTCCTTGTGATCACAATTTGTTTCACGTACGCTCGCATTACTCCCATT
ATTCTTCCCGTCGGTAAGAATAAAATTGAGAGGGCATTCCGAATCTCAGT
ATTCTGTGCTAACAATTGAAATTTGTATCCATTTTTAGGAGCAATCTATT
TCTTTTTCGCACTGATTGTGTACAAGAAGCAAGCTCTCTATGTCTATACA
CCAACTTACGATTCGGGTGGTAGTCTTTTCCCCCAATCAGTCAGCAAAAC
ACTGTTCGCTTTGCTTATAAGCCAAATGACTTTCATTGGCTACACACTTA
TTCGAAAAGGAGGTCTGCAGATTTTGTTCCTCTCCCCGCTGCCGTTTTTG
ACAGTCTTCTTTACGCATTATATCAACACCAGGTATGCCAAGCCCAGCAC
GAAGCTTAGTCTAGAACGCGCAGTGAAGATAGATGCTCGCTCAGACGAAT
CTCACAGATTCAGCAGTGAAGCATATCAGCAACCAGTTCTGACAGAAAAA
GCTCTCGTCCCAATGCCCTATCGTCTTGGCGACAAGGATGACCAAATGCT
GACTGAAGTCATGGATAAATTGAGGAAAATTCAAAACGAGGCTCGGCCTG
AATTTGTATAACTCATAACTGTAGTGAGTTTATATCGTAAAGTAATATTC
TTGTATCAACAGAAAATGATCAACTCTATGGAATAAAGTCTAAAATTTGT
TATTGAGTCTGTGGCGTCAATGTCGAAACAGTGTCATTCTCTTTTCTTTC
TAGTACTTTTGATGGAACGCTCGTATCGCTAGCGTCACAATTATTTAGAG
GCGAACCATAGGAATCCAGATACCTCTTGACGTTCTCAATCTCCGTTTTG
TTTAATCCATTGCAATTCCCTTCCGAGTTGAATTTCGTTGCCATATTCAA
ATACTTGACAGCTCTTTGGGCGTCAGATTTGAATCCGTGTAAGCCAGTGT
GATAAAAACACCCCAATGTGTAAGCTGCGAAAGCTATAAAAAATACCGGA
GATGGTTAGCATCATTTCTTAGAACGCAATGGCCAAAGAGTACGGTAGAC
ATACCACTACCATCGCAAGCTGCATCTACGAGCAACTCATAACCTTCCTC
TCTATTCTTGTCAACTCCATGACCATGAATGAAACAGTAACCCTGATAAG
CCATACCATCAACATCCCCAGCATCTGCAGCCTGCTTGCACCACTTATAT
GCTTCGTCGTCATCACTATCCACTTCCTCTTTTTCTCCAAACAGGTACCA
TCGGCTAAGGGTGCACATATGCTTCGCTGATCCTTTCCTGGCTTTTTCCT
TTGTGTCCCCTATGGATTCCGATGCTTCCTCGGCACTCATTTCGTTCGAC
TTTCCAAGAATCTCAATGTCAACAGATCCATTCGAAATAATATTATCAAT
CAAACATTGAATCGTGACTGGAGTCGTGACTGAAGTCGTGACTGAAGGAG
CAACGCATCCTTTACAATAAACATTGCCATCGGCATCCATAACCACGTGT
CTTGGTAGTTTTGCGCAGGCACAACAAAGGTACTTTTTTGCAAGCTCATT
GAGGTCCATCGTATTGTTTCGATGCTCATGTAGTTCGTGATGAACTCAGA
TGCAATGTCGTTCAACAATGCCTCTCAACCGTGCACCCGATGCGAGAGTG
AAAATTTCAGCGTCAATCAATGTAGCACGATAAATAGAGCTATTTTAGAG
GAATATATTTAACACCACAATTATTTACTCAACAATCAATGAGTAACCTT
TTGTCGAGCCCATCATATTGTATAAAACATTGCAGCGACACTCTTATTCC
CTCACTAAAACCTACTGCACAGTGAGGGCGTTGGGCACACAGCAACACTA
GATCGCCAGGCTGGGGTCGAATTATATTTGGGTTACCTAATTTTTCGTGC
AAAAGATATTGTATTTCAGGGTCTTGGGCCGAGAGACCTGAAAGAGTTGT
TGCATTCTGTGAAGTAGAAAAGACATTTTTAGTCGAGTCGTCTTTTCATT
GAATTGTAAGGGACGCATCCTATTAACATGAACTTACTCGATACCAATCC
CACCTAGAACGCACTCCAAGAGGCCAGATATATAAACAGCCAGCATCTTT
GATTCTATATTTCGCGCTGGCGTCCTCTCCCGACATCTGCGACTCGGTTT
CGGGCATTGTTAAGTAAATATTTGCACTGAACAAACCTCTACTTGAGTCT
AACGGCCCCATCTCATCTACATGAATGAATCCTCGTTTCCATCGGGTTGG
ACCCATCATTATACGAGGTAGCCCTCCTCCAAAAGGCCTTGGATGGCAAT
GATTTGAGCCATTTTTTCTCGCATTTGTTTCGCGTGCCAAGCCAGCACCG
GATGGCCAGCATTCCTCTAGTTCCAAACGAAGTTTGTCCAATGGCCATAA
CTGGTAATGATCCGACTGGTCACCTTTACTTCCGCCGGAGAAACGTCGCC
GTATCCGTCGCGATCTAAACTCTCGTTGTACTCCCTCAAAATACCTGTCA
ATCGATGATGTATTCTTTTCAGAAGAAGTTGTGTGTCCAGTGTTCTCTGT
GACATCCTGTAGTGAATAATGATAATCTTGTGCCACCGCTACATTGTACG
GAGTATGCTCACCAAGTGTACCAACATCACTACTCTCCAACCCACGAGAG
GTACTCACTTTCCAATTACTGCTACTTCCACTTTTGGCACGCAATGCCGA
TTCCTGAACTAACTCCTCTCCTAATTTTTTGGCACTTGGGGGATGATAAA
AATTGCGAACGTGCAATGCAGTTGCTTCATGTCGAAATAGTCGAATCAAA
TGATGGGGGTGCAGCACCCCGTCTGGTGACACGATTGTCTCCGACGCCGG
GCCTTTGTCAATGAGGTCAGATAAATTACCGTAGTTTGCCTGTAATATTT
TGAAGAAGGATTGGATGGCCGAATTTCGGGACGATTGGTCAAAATATGAA
CGTCGTTGCTGTTGGTATATGGACGCACGCGTCAGGTAAGAGACATAATT
CTTAAAATTGTTGCGACTGGATGTAAGCGATCTGACGGCTAAATTTTTCA
TTTCTCTATTGCGTGCAGCATGAGTGGTGGTATTCAGTGTCGGTTCTATA
GCACTACAATGCACAAAAGTTGGATTCGGTGAAGAAggggttggggtttt
ggggaggttttgggggtgcgggtgggggttgggagctgctgggagttggg
agAGAGGTTCTGTGAGCTGGTTATGGTAGGCGGACCCCTGGCGGACCCAC
TCGGACCCCTTACAGAACTGCCGCCCCGTGCTCCCCCCAAGTGCTCCCAA
CCTTTATATTTTTTTTTACCATACACTTTCTATCTTTAACCGGGAAACGA
AATAATTTGAATGACCCAATGGATTTTTTGGTTTCATGACATGGATTTTG
GACTGAGGGGTTTTCTAAGGGTACCTTAACTCCTGACATTGGGTAGGTAG
TGGCTAATCGTTGCTCCTCATGTTTCGCGTCGCTGTTTCTTAAAGCAGTA
TTCACCCAGGTGCCGACAGGCTGATAGTTGATAGTAAGAACTTTACACAG
TACCTGGGTACCCATTTCACAAATTTTCTAGACGAGGCTAGCCGCTGACT
GACAGTGCTGGAAGCCTGTTTCATACCATGGATCTGCAAATCCTGTAGTG
AAAACCTCGGCCCTCCTCCCAGGAGACACACCTTTTAAGCTGTGCCTTta
agtatttacacgacctatgtaaaaagtgcaccatacgatagatgccatgt
caaagcattcaggctgtgagacatcatatcacattgatgtatacaatgtg
tatggtgaattttatgcttgcccacctgaatgtactggacccttcctcct
gtgcccaggacacagattggagtggctctgcaaagagcagataaatgctg
tgtcctatgcattttacattGGGATGTTTTCCACCTCCATACCATTCGTA
TAATGATGGGGATTGCACATGGCTGGCTTAACCtgaccttgtgtctttgg
aaatccctgtaaaagtagcattgccaagcaagtaggtgtgaagggtcaca
gtgcatggatagtcaggaagcatggtagagtctgtggtgTGTCTTACAAA
CTTCTCTTGTGCTGCACATTTGAATGGGCTCATTTCAGCAATGAGATGCT
ATTTATCGGCAAGCATGCATTAAACATCCATGCAGGTCAAATGGATACTA
ATTTAAGATGTCTTTCGTACCTAAAAAGTCAATCGTCAAAAAGTGTCTCA
CTGAATgagaaggagaaggagaaggagaaggaCGAGAAGAAAGTCACTTG
GTTTCCAATtactatcagccagtgcaagatgttttgcagcaaggaagaga
aaaaagtcattctcaggtgcacaatgtggaatgacaacatgatgtaggat
gttttgtgattgagtaaatgtctgtcactaaaacagaggacagaggaagg
atggagttaaaaacaaaaaTCAGTCTATAAGTAGGGCTACATTGGAGCGG
CAAGTCtactatagtaggcatacgtatcaaaactgtcaaaacaaggagat
gcaaggcgggagtgtcatgtatttgtggtcaaacttgtttagcacacaca
ttagatgtgcctcagatgtgaatgcgctcatttaggcaatgagatataat
tttataggtaagcacagatcaaaacatAGTGGAAAATGATGTATTTACGG
GTAATAACAATCTCACTGAAGGAGAAGAAGGAGGAGAATCAGGACAAGAT
GGAGGAGAAAAAAGTtcaagtcctaataacaaataatattttcatcaaga
ttttttcttgaaaaatcttagtttatcagtaactgagaattttcattttc
attttcattttcattttcattttctccttctccttctccttctccttctc
cttctccttctccttctccttctccttctccttctccttctccttctcct
ccatgagacgtttttattcatgtttgactattctaggtaaaatgatggac
ttaatgctcagaattatgtgtaaataaattattctcatgtttgaaatgct
tgggtagtcacgatcttttattctgtgattacctataaataaatatctaa
atctacctttgtatctgtttacgtaatagtgttctttttactgtgagtta
ccttctaggtattaaccttagcaatcaatggtacttgtcaactgtacaac
attttcttaccttcaattgacacctagaaatgtatttgtgaccccttaga
ggtctcattcagattaaaatgaccacatgacattcagattaaaatgacca
ggtgacccccctgaagcactcattgccaaagttgaaatgttactcccaag
aggcgttggtacatttcactctccttgtgttaggagtgtattctcatttt
gtgcatgggttgatttgggattcatgaatggaccaaaacatattcatgaa
attcaacaaaattgaatgtaagctaaatcgaaagtgcctccgggtgagca
acagccatggcagtcaaagtgcgaccgcactcagaaaagccttccgaata
cttgatgggccctgaaggCgacctaagccgaaaagtatttagaaaatctt
gtagtatgcttttcagctttgtatttttgtgagttaatttagttacaatt
gtgaagtatcaaaacaccatgatgaagcaaacatgcttcattttggcaaa
acgagactatgtaggtttctacacagaattggtatgttttgtgttaacga
cacaaagagatgttgtgcaggtttctacacacatctggtatggctccaat
gtcattagttaatgacatagagcatattgtcccaaatggtatttttgggt
aatgaagcacttcttgcctattagcaagactttgaatcattgagggaagt
ccagcatctcctgagaaaataagggtatctttaagggtacccttagacta
ctactgtagagtagataattggcctatgtcactagcccccacgaatggag
aatcaggaagttgtgtgtaaaaaacttttcttgtagaaaggaaaaataga
ttggccttctggagagcaagacacttgttaatttgtaccgagttaactgg
tgataccttttctggccgagtagtgactacaaagtataattttaagcgta
agtgttggtggagagaggagtgagagtgattcactaacaatattttattt
tatgtgtctgtagtgtcaacgtatggtgttactttcctaatgtgtaatct
ttcttattttgttctgcagtgaaccctgattgtaccatctgtatggactg
tcgatatgaattccaaggatctttatggtatttgctttctgatttgcaga
ggataccttctttgcaaagaagcgctctatcttcaattttataatcccaa
tcaacgcgagacttgttttcaccttcggtgctgcgatcggtttggtattg
cctatgatctcctattttgttccagtcagctaggaagggaatgtcaaaca
gcatgtccctgccaaatattgctgcacctggagaggctttgagtaccgtg
tggtatgtggagcgaacggcccatgcagaatctgtgaggaagtctgctat
gtcactaggagccactgtatttgccatgtctaattcagcggtatggagca
ttgtcatgattacttgatgcatccgttctagtattgcattctcttggggg
ttcttgatgctggttggcttatgcttgataccatatgaatcacatagggt
ttcaaaattgagcttgatctcgcttccattgtcgtaagtaattacttgac
aacgtgggtaacggcttaaccagatcttgttcactaaagagccaacttgt
gctgatgatttatcaaagtaagcttctttaggtttattatgtgtgttagt
acccttgcggcactttttacccatgggagtaacagaattgaattcagttc
ctggtagttccacaattttgaaccaattggtagctagatctatcattgcg
acacacatacagtcaatttcagtgccgtctttgcccttgagagtgtatgg
tccgattaggtccacacatagtacctcccaggggtttgatataaccaatt
ttgtaggtaatttaccgtagttatgttggcgttgtttgttgacttggcat
ttatgacaatttttgacaaaggtgcggacagaatgttgcaaacctttcca
atactttgcagcgcaaagagtctcttcgagacaggttgtcccaggatgct
gcaggtagtgatggtaccactgtactacttgctgctgaagttcctgtggg
atgacaagattgccatccttgcacagtacttgcacattttctaccagctg
agaattgtatgcctccagcaggctgagtttgttcagcgttttagctgtgt
gttgagctgcggcaatctccagaactgtcaggggatagatcgcattctct
ttgctgcggttagcaaacacaaagttcatgaggtctgagtgtttgactgg
ggatgtttcctcttctgcttgcatagtgtaatagcaccatcatttggtga
gtgtcatctagttttccttgttgtccgtaattggaccaaagtcaaggcgt
gaaatcacatccgcaactgtgttgtggattcctttgatgtacaccatctc
aggaccatattcctctagcaataaacgccaacggtaaaccctgtcacagg
ttaaactgagtgcatcttgcatgaggtttttgtggtctatgtagactaca
attggctggcccaacagcattcctttgaattctttgagtgtttcaactat
ggctagaagttcaattttggttacgctgtatttttgctgacagatagaga
gttttctgctgaaaaatgcaattggccggttgttctgagtaatgacagct
ccaagttgtctcttggatccatcagtacaaatctcaaacccttgtgaata
atcagggtaggccaatgacacatctttggcgatagtggccttcatgtcat
cgaatgctttttgatggtcctcagtccatttccagggtttctttttaacc
ttgagaagtttggattgtttggtatgaccacacttgcctactaagcctgt
gagtggggcaagcattttgctgcatcgtgcccaaagatcttgatagtatt
ggaccatgccaggctatctacagaggtctttgacatttttgggcggtgtc
aatgcaagtattgactgtaccttcttgggttgtggtttaattccatctcg
tgagaggatgtatgcaagatattttgtttcattggcacagaagtttgaat
tgcgagcattgacttttaagttcgcatcttgcagtctggagaggaccaat
tccaatctagccaggtggtcttccagggttcccttggtgatacatagtag
atcatcaatgtaagctcttacaaactaaagggtggccattagttctgtca
attttgattatgtccggagaaccagcgattcccattggtaacctgaggta
agagtacttaccatggaaatataatggtgaagattttggatgcatctgga
tccaacctaatggtgtagtagctcatgtttaaatcaagggctgtggcaaa
agtgaaaccttctaactcttgcatcactgtactaattttaggcgatggga
atggttttcttactatccttttgtttactcctctaaaatcacttaggaaa
catacagtctgatcttttttttgtactatgagcgatgatgaagcccattc
agatgcgggctggtacccctaggtcacatagtcttttgagctctttcatg
agagtctctttgagtgaatgtggcactgggtaggctctgccatgatacag
ttttgcaccttcgttcagtttgaaggagacaggcccagtattccaattac
ctagtgtaccatcaaagaggtccgtgtatttatggaggagctccaacaac
ttattttgatcttgtagactaaggcgaggacaattgttgtcaacaactga
ttggaggtctgctttttcatattttgcatctaagatgtgaacagcacgct
aaatggcttccttagtattgcgtggttcatgaatcatgctgtggttaact
gaccaagctttttcaatcttagagctagttgacagactgttgttctctct
catcggcaagatgatctcatccatggtaatatcctttgttcgaaaatcta
gaacaattccaagttctcttagtgtttttacacctaagatgaggtcaaac
gctggcttagccatctttttaccatcatactccacaacatcaggtttaac
tgtgtattccttgctggtggagtactctaggaattttagagtaacttcgc
ctcttcctttggtttggaagcacccattcgacgtgtgccaagactttgac
acctgcctagtcaagtagggaaaatgcttggtggctcctttttcatggaa
catgaggtcaccatcagaacaagtgtctaatagtactctcaagaagttgt
ttttgcgactcctggacaagtgtttaaattttgtcaaggactgacttcca
gtagctaatttttgcacagccaggacttctgttactgagtccattgattt
ttgtggatagatggctcaattgactttgatttatgtagggtgtccctcac
tgagttgggttctacatcaaagttagtggataagttcaaggtgtctttga
gattttcaaagttacatccactaggggactcaaataatccgtaattaaat
ttttctcatttattttcaatttttggttactggtagtttttatcggacca
ggggtagtgtaattagctaactcgtggtaagttttaattttcttacatct
attttcattttccccgacactacccgacccaacacttcaggatgagtcgg
aattgctgtcactttcttcgcaacggcgaagtttcttgccttttttgttg
gctttcctgagagacttctcaagtttctccttacgagccaaactatcctc
gcgagacttttgtgcagcttgcccgaaagtacctcgcataggagttccgt
ctttgttgtaccggcaacactccgcagtgttctgtgtggtgtgccccccc
atgctttttgcatagctcacagttcttgtctatgcgcatatactccgtgc
atgcttgcttgggcttcttgggaattcgtgtgccttgcgcgaacttcttg
gagggctgttcggctccttgggcctttgcaggcttagaagacaactgcgt
ctcatccactgggtgtgccacctcgattcgctcaagaatgagcaatagag
gcttaacccctttgggatagcacttttcaagcaaggggtactggtcctgc
cacttcaacgggcacatgcacaagaaatggcatgcaagctccgtgtcagt
gaaggagaagacctgttgggtcatagtacttgcgctcgggctgtagtaca
aacacgggaggtcttccacgtagttgttcagctgcatcacacactgcaca
aactgatgcacccaaacattgttgggcttcttgaggcaattcaaaatata
gaactcaaatttttgcccgcatcatgtgcgaaacacgattggaggtggag
taactggcacctcctgaatgacccggacgttttgcccggtgacttcttcc
ttttgactctgaagatgtcatgaaagggacttgactccgtctgctccttg
acaattaagtcccagggctgacatgcctcctcagtgagaaggttggcgta
gagttgaaaaacttctcgggcccagtcggccatttttttcctgaaggcga
gcatgtcagcctttagggagagtgactctgcggtctttttctcttttgca
gtcttactgagggggccattggcaagtttgcgtagaacagccttccaatc
acctcttttctagctttcagcatcatcacaggcgggaattagccccattt
tcttcgcggtactgtatgccttgttcacgtgcagtacaaactgcttgttg
gtaccatgtccagaccaaaccgtgactctggtttctgaccgtttgcaagg
gtgcacttgagggtctcgggcttgaggtccaaagcttcttggactgggtc
ccaatctggcacataacggataggggctttctcaccacctcttccgcgct
cacactcttggttcttaagcccaattggcgcgatcttctcagtggacatt
ctggagagggctgctccgaggcttgttacaagaaaacgggtcttgtagga
gctttgtggtggtttgcactcaaaggagacgtgtttgacacgaatcttgt
tggcggcgggatcacgtagcgcagacatggtgctactacttacttgcgca
cgaaagacaatggcttgatggacaaacacgtggatgctgaatgctggact
ggcggaggacagaggcagccgtattgaatggatggtggttggctcgacaa
tgatggccggtcaaagggcagtgaggcaatggacagacggtcaaaaaaat
tcgctcaagtaggttatcaattgatagtgacctaagccgaaaagtattta
gaaaatcttgtagtatgcttttcagctttgtatttttgtgagttaattta
gttacaattgtgaagtatcaaaacaccatgatgaagcaaacatgcttcat
tttggcaaaatgagactatgtaggtttctacacagaattggtatgttttg
tgttaatgacacaaagagatgttgtgtaggtttctacacacatctggtat
ggctccaatgtcattagttaatgacatagagcatattgtcccaaatggta
tttttgggtaatgaagcacttcttgcctattagcaagactttgaatcatt
gagggaagtccagcatctcctgagaaaataatggtatctttaagggtacc
cttagactactactgtagagtagataattggcctagtcagaaggtattga
taccgcctgagagcaaaccaaataaactcttgaacaggcattggcatatc
atgtattgtcgaatcacggttaagagtcaaaatgatgcggagagtctcgt
gagaagcatgtgggcatgcctgggtcaatataaaacgaccaccagctgat
caaaaggaatgccttctgctgtatcctcactgggaaatgcgctactcttt
gagttcgttcaagaaaaaggttgcttcttcatgtgtgcaaactagatgtt
atacaaacaaaacaaaacaaatagaaagtcgagagggcaggataatttag
acatcatacttcctctggtccaaggtaaagtaaaaattaagtacaattgt
attattttgaacctagcacagaaaagattgagggaaacatctttgccgca
cagaacacaaatccatcccaatctcactaaaagcaatgccaaaccaagga
cccatagaataatttgatgccacaccaaaaatggtggtacatcaaaatca
atgccacacaaggaaccacaccatacaccaagaggactgacacaccataa
agggcaataagacatgccaaacagaaattgaagttacactaagatgccac
cacatggacaaaccatctcaagggagccaagaactgaacatacacagatg
atgtcctacacttttgtgttgttcaatgtgtgaaataaacatacattgaa
agcatatcatacacgctacgcaactcatcagattttattgcagactattt
tgttctgactagaacctcatggtcttttgcatgtaaaactgttatgttca
gtctaatgcattttaaaacatcattgtacaggataacaggagagtaacaa
agaattttgattgaacatggtcagaaatgaaaactgtactaacaaaaggc
aacactctatcgcaagaaagatttctcacaaattagttctgttaaaactg
cagacatcagaagaatgtgatttgtatttgaaaatatgaaatgactgctc
tcaaacctgatggctacatagataatgtaaatgagccagttcaaaccttt
gattctccctctgccacctcagatcatcttctatgtcctgtaacacatac
cacatgttaaaggttaccttgtaaatatttttatgccctcagttttaagg
cctattttgccataggcccatgtaatcgtaagatggctgatgtatgtcct
tatatgtaaaaagcactggagatatgtttgtgccagtatgtaaaactact
gttacacatattatcacagtgtggtacagcatgtaatcctattactctaA
TATCCAAACACGTTTATGAGTAACACAAATGTCAAAAGATGCATaagacg
gctacaaacaacaggagcactgtgtatcctagaggtatcatgatacccag
ccggacagacagtggattccaaaaaactgatttcgagtaaattaaaaaaa
agaattttggattgaacgaagtaactctactacagtactgtagaaacata
ccaattttctacaagaatgaatgtactggatcgctccgatccgttacatt
taactgagaataactcgtgaaagaatgttcaaacgaacaaaataagaaca
ccgttcgaaagctaggaaaaagatctttctatcgatataaggttgtaaat
attgttttactccgactgtgacgtcattttcgtccgtcacacggatgaaa
gacagagcaggactgctccttttgtatttagccgtcttacatttgagtgt
tacttgtaatctgccaaagctagtgattgaagcactgtgatacattattg
gtatctctacaacttacggtatcacttcaagataacaaaattattgtatc
tctcctgcctttttcctgcctttctcatccatgatgtcaacccatacacc
atgtacacaagttgtgtggcaacttctgacagcatcgtagatttcttggc
aacaacctggagcaatggaatgcaatacatggggaatgatggttttagtc
ccattcgagcggattatataccagaaaaaacacaaatatctgtgagactt
gcccagtgttacttgtacactggtgttacccataatctggcttacatggt
agtatggtatctgtcacaccataactaggtagatctctatgtcaccacat
ggcatagtgataaggcatcaagttgaccaagtatttttctttttatgaac
cctgtataatatcaaattttatggaagatatgtgcttgctttcaatagta
ctgcattttgatgtactaaacaaaacttcttgcagattcccaattgacac
atatcaaaaaactgacttctcatggtatgttgtaacaatacaatattttg
atacctctttttttgtgagtggttgcactctagtgcatgccgtttgagcg
cagccactagtcaggagcaggggcagtttaccagaccatgtgtcatgagc
ttgggcatgcaaattgagcttgtacagatgcattgatcagtttaccagga
ccatgtgtcacttccactgttatcttacttaacgatccagtttgcaggct
cccactgctgctaaaaaatcttgcatcggctgctaggaaggtcaACTTCC
GGTCGTCTTCCGGCAAAAGCGAACCAACGCAATTCACATCAAGCTACGCG
AAGTGTACGGCCGACGTGCCGTATGTGCCGAAAGGTACGGTACCAAACCA
TGACAAGCATATCCAAAACTGAAATCCGGAAACATCAGACACATCTCTCA
ATTAATGTTCACTAAACCTATCCTAACACATTCATTCACACACCATCTGC
AACGCGAGACGAACTGCGCTACTGAATCAAACAAATTTTCGTACAGCCAA
GATGATCCTCACGCGATCTTTCTCCCATGCGTGCAGGGCACTCGCCTCCT
CGGCAACGGCGTCCGCCTTCCCATCCATTGCCCGCCCAATGTCGTCCACG
TCTACTGCCAAACAGCCCAAGAAGCACCTCGTCACCCATGAAGAGGGGGT
TCACCAAACCATGACTCTAAGCAAATCTTGGCGCAACAAACCGCTGTTCC
GACGTCAAGGTGACGTCCGCTTCAAGTCAGGCCTCGAGGCCTCGAAGCTT
CTCATCGCCGAGGCGAATCGTCGTGATGCGCACGAAATAGCATTCATTGA
ATCTATTTCGTCAACTATGGAGTGTCTGTCTCCATTGTTTGATAGGAATC
CACGCTATGCGTTCGTGGCTAAGCAGCTGATGGAACCCGAGCGATTCATT
CAATTCCGCGTTGCCTGGATGGATGACCTCGGAGTTATTCGTTTGAATAG
GGGCTTTCGCATTCAATACTCAAGTTCTTTGGGACCATACGAGGGACCTC
TTCATTTGGGGGCACATGTGAATGCAGGGCTCATCAAGGCTCTTGGGTTT
GATAACGTATTTTCCAATGGGTTGACAGGTTATGATGTGGGTAGCTCTGT
GGGCGGAAGTGATTTCAACCCCTTTGATAAGTCTGAGACTGAGGTCCAAA
GGTTCTGCCAGAGTTACATGACTGAATTGTCTAAATACGTGGGTCCTGAT
TTGGACCTTCCTACGATGGGTATGGGTGTTGCCGAGAGAGAGATGGGGTA
CATGTTTGGACAGTACAAGAGGATTAACATGAAGAGCACGACTTCTGGGG
TGCCTTTCATGACGAAGAAGGATTCTCATGTGCGTATTGTTTCACAACAT
ATTTATTTGTCGTCTCTCTCTGATGATCGAAAGATAACGCTTGAGTATGA
ATTTCTCGTCCTTCTACAGGTCCCTGGGCATGCCGTAGTCCTCTTTGCGA
AGGAAATGCTGAAAGATCGCAATCAATCCCTCATGGGCAAAAAATGTCTG
ATTTTGGGATCTGGCAAGAATGCTAGATCTGTTGCTGAAAAATTACTTGA
ATATGGTGGTGAGTGATTGATTGCTTTACGTAGTGTTACGAACCCCGCGT
TTACAACCAGCCTTCTCAAATTTTCTGCATACACTTCCAGCTATTCCTTT
GACCTTCTCAGATGAATCAGGTTACGTTCTTGAACCCAATGGCATCGATG
CAAGTAAGCTCAAAACGATTTCCAAGATCAAAACGGAACGCGGAGCAATG
CTCGGGCGTTATGTAACATCGAGCACGACTGCACAATTTAACGAGCCGGC
AAATATTTTTGACATTCCTTGTGACTTGTGCTTTCCATGTGGGCCGATCA
AGACGATAACTTCAGATGTTGTTGCGAAGCTCGCTGATAATGGTTGCATG
GGAGTGATTGAAGGAGGACACAAACAGGTAACTATCGACGGGAGGCAAGC
ATTGAAAAACAGAGGAGTTATGTATGGACCTCACATTGTGACTTTGACTG
GGGCAAACATTTGCCATGCTCATGGGCATAACCTATCGGACAAAACTCTT
GAGGCAGAAGTTCACAGGATTTACAATGATGTGAAGGATGCCGCAACAGA
GTTCAATGCAAGAGGGGACCTCTTCGCAGGTGGTAGTATGGTTGGATTTT
TGCGCGTTGCCAATGCTATGATGGCTCATGGCGCCGTATGATTTGGTAAC
TGGAGTGGTGTCCGTTCTATTTTGTTCCGTGTGAGAACTTAGAGTTACTT
TAAAATCTTTTAAAATATACGTGAAGGGCGAAGTTAATGGTTCAATGCCA
TTCAAATCTTAACTTAAAACTCAATATCCGCTCTAGGCGAAAATGATGTG
TATTTCAGTAGCACACCCAGAAACTTAAGAGTAACGTAGAGCATTGACCA
GCGATAATATGCGTCTTTCATTGTTGCCTCTCAAAAAAGTTTACGTTGAA
AAATATTGCACTTCCCACAAGCAATGCCTTTTGCTTGGACGACGCGTCTG
CAGGAAACGTCAAGTCGAATGCATTTGCCCCAGTGAACAATTCAGTCGCA
AACGATTTCGGTTTTTTCAATATAACACCAAGGTACGGCGCATCACCATC
CGTTTTCGCCTGAGATGCAGGGTAGATTCGGAACGATGCCTTGCAGCATC
CCTTTCCACATGGATTACCCTCTGCACAACAGTTGATGCACATCCCACAG
CAGCACGTCGGACTGTGAATCTTGTACATTTTTTTCCCGTCACTATCATA
TGCCATGAAACGAGGAACACAACAAAAGCATTGTTCTTTGATCGACCCAA
TTTTTTGACCAGCACTCTTGACGTACATGCTTTGGTAACAGCAGCATTTA
CAGGCACATACGCAACATGCGCAAGGGCGATCCATCGAAAGAAGTTCGGC
GTTTGTTCCCATTTCTGCGACAGTCATATTGAAGGGGTGGCATGGAGAGC
AGCAACAACGAATGCAAAACCCTGAATCTTCGACGGCATGAGCGAACTCG
TTTGGGCCGTCTCCCTCTTTGAAGAATTTAAACTGCGAAGACCAAACCAG
GAATTAAAATTTATGAGCCAGTCATGACTTTGTGTACAAATTTTTAATAA
GTCCGCGAGATAACTAACACACATACCTCTTGCTTGGCCTCGCATCCTAG
ACACTCCTGAAACCACCCAAGACGAGTCTGGCGAATGGATAACGATCTCG
CTGTCGAAAGATGGGTTTCGAGGAGAGGATTTGTGCCTCTGTCTATCTTG
TTACTTGTTGGACTTGTTGGTACAGTAGACATGATTATTTGTATTCGTTG
TTAGTACTATGCCCTAGAAGAGAGATAATGACGAGAGTATTATCCATAGA
GTTGTCCGTCTATGATCTGGTGCCTGCTGGTGTCTATCTGGTGCTATGGT
ACTCACGAAGAATTTGTGGCTTCTATTATTTCCCACGTGATTTTAGAAAA
GCCATCTTCTTCATAAAAACCAATAATCAGAAAGAATTTTTTTCGAACAA
GGAAACACATGATTTTTGTTCTAGCTTAAAGAAGATGTCAAAATTTCTAT
GGTCCCCTGTGAAGAAGTGGAAAGGGAATACAAAACAGGGAAACAACATA
GCAAGTCTGAGAAGTCAAATAAAAACATTGTGCGACGTCATTACACACAA
CACTACACATAGATGAGTAAGGTTGAAACCTCTCAAACATAACTTTCCCA
TTACTGTGTAATTTGGAGGGCATCATGGTTGTGTTTTTAGCCAGTCAGTA
CCTCCCCAAGTGTCACTGAAAACATTCTTGCTGAACAGAATGATCTCTTC
TACATGATGATCTGCAGGATTTCTTTACGTGCATGAAATAAAGTACCTCA
GCGCAACATTGAGCAGACTAACAGTCATCTCAACCAAGGTGTAAACCAAA
CACCTGAAGACCACCCCAAAATGACCACAAATCAATCGATTCCTTTTTCC
CATGAACTATCTCGCAGTTTGGTTCACATTAGTGAACTGTGCAGCAAGAT
CAAAAACAAAACAAACACACATCAATTGCAAAGTGGGACACCAGTAATGT
CCATTCAAAAAAGAGTCAACATAACTCTGTCAAACCTCACCTTCACCTTT
tatgttgaaaattcccattttgatggttgctgtctcaaaaaccgagaaag
ctagtatatagcagtaaccagaccagaattaatgtagattacagtactgt
tgcggtggcatttatcagggcaagtcttattttgtgatgttatggtgtca
tacttcataagtattgtacaaagcactttctttctttctcagcaatctca
ctgccagagtaatcagaatactgtcaaagtaacatgaacgtctggagtag
cacataattctgcaggaattTACAACCTACCAAATAACctgaattacaag
taacaccaaattataagtgccgggctgattctattgacattagtgttttt
ttgatatttactcaactctaaccaaactaaaaccctaatgagtagtttct
ccttgtcatcactaacccactcatacgcagtgctccccatgactctggat
ttgatgagaaacctcagatgctgtcagaagtcactacacatctcacacac
atagcggagggatggacagcatggaggagcaaggaaggcaaaagggccgg
aggggtacactatgcctacctcaaaataaatagggtaactttcaagatac
agataatttttcacactgttcaaaacactaactttgatcatattatgagt
acattaaaaaggattttttgacatttgtggcatttataatccgggttata
tggTAGTAACCTTTGGATCATTTAAACACCACCTAATGAAAATGGTGTAA
CAATCCCCTCCCACTCCCACCAAGATGTCACTATTCAATCAAGGCACATG
ACATGTTATCATTGATGATACCAAATGTGCTGCTATCCTCAGTGATCTCA
TATTCATGTGAAAAGGGCCTGAAAAAGTGTGTAACCCTGAATGTGAGAAA
Attggcatgcctattcttgggctatttgtacagagaaaccttcttggtcc
caacatacaagaacaaatgattgaatatgttgagtaatgagcaagtgatt
cattcaataacacctattattgcatgcacttacctttgaaatcactctaa
tttttggattattttattttatcttgattggtggatcaagcttgcttgat
gaatacacactataataatcttgactgtcattatgttgatgatttgtccc
atttccattcaaatttcaaggctttgggaaaccaaaccaacttcttaaag
cctggaatgttacttgtcaattgtatttaccatagcatgtcttaataagc
tattactaagaattaagtttatttgaagtagttaccaaaggaaaaatgat
ctccactaccgatcttaCTACTTAACAAATATCATTGTATAAGCAGCATA
TATTCAATTTTAAGTTAAACAAGCCACTACAAAATGATATACTGTATTTA
TATGCAGAAATTCCAGGAAACCACTTCAAAAGAACTCATTAATTTCACCA
TGCTCAATAAATCTTTAAGTGATGTCCAAAGTTCCCATCTTACATGATCA
TGCAACTGACACTTTTGCAATGTATTGGGCCCCACCAAACTGTGAGTGCT
TCACCTCCTTAACAATTATTGTTTTGTTACAGCTAGGCAAAGAGGAAACC
AAACGATTTCACACAAATGTAGTAAAGAATTGATCACGAAACACAGGTTA
TTGCTTCAAAATGTTCTGCATCAGTTGCAATGTACACTAATCTTGAGTCT
AGATAAGGAAGATCAAGCGTACCTAGTTTGCAACTAATTCTTTAAAATTC
AACAATGGGATTTGATggggtgctatttgtagccaaaatgataacagaga
ttctccctggtgacttttatacaaaaaataattaatcatacatactttgc
agacttgaaaaggaatgattgttgattgctacagatgatgcaccatgtga
ggtgcaaagaaaaacatgaaccatcacattcaTGGATATATTTTTCCATA
ACATTCTTGATTTTCATCTTATGAAATCATTTCTACTTTCAATATTTGTC
ACGCCCAATACTGAAAACAAACACATACATTTGTTATCACCCATATTTTT
ATTCATTAATGACTCCAAGTTCTAAAAGTTGACATGATGTACTGCATGAC
AAGTTTTAATTCACTGTATTCTGGCATGAAATTTCCACGAATGTACTGAA
TAAGCCCTACAATTTCAATTGTTGTCTCTCTTTGCAGAAGACAAGTGAAT
GCGGGAAAGTATTGTCTTCAAAGACCTTTTTTCAAGGGTTTGAAATAGAA
AAAGCAGACATGAACTATCCAGTCAATTATTCTTATCAAGAACATTAGGA
CTCATTGTGTTGCACATAACTAGAGAAACACATCATTTGGGCCAGAAAAA
ATCAGTATTACTGGATATGATGATAGTACAGAGTACATTAACTCTCACAA
GAATCAAATTATAAATACCATTGACAATGTAAACTGAGTAACTGAATTAG
GACTAAGTCAAGAAAAAACAGCACACTGCTACTACTAACAGAATTGCTAC
TTTCATCCAAACTGCCATTCTTGCCACTGGTATTGATGATAGTTTCATTC
TTTGCATCATTTATTATTGGGGAGTACTTCATCATTGTCAGAGGGGATCT
TCTGAGAACTCATCTTGTGCTCTTTATCTCCAAGAGAACAAGGTTGTTGG
GAGATGGTAGGTTTTCAAGTAAGTGAATAAATGATGACTTTGTTGCGGAG
CAACAGCAGTGGGTCATACAACAACAATCAGACCAGTGCTGGTTTGTCAA
GAGCAGAAATGCCACCAGAAAACTCTGCCTCAACAGTATCAGCATTGCCT
TCCTTATTCTCTTTGCCATCATCATGAATCTCATCATTGTCTAAGACAGA
AGGATTCCATTGGATTGGAGGGAAAACAGAAGGCTTCAAAATGATCCCCT
GTTGTCTTCTTCATCATGGTACGACTCTATATGGCTCCTCACCTCTGCTG
ACTTTGATCCAATTAGAATGAATTCACACTTCTTGTGAATCTGCACTAGA
ACTGTCTGGTAGCACAGGATGAACTGTCTTCTGTTACCAGCACTCACATT
GTATTGCACATTGTTTTGACCCATTATACTTTCCTCAGATGACCGGATGA
CCCCTCCTTGTGCAATGTCATGTTCTGTTTTGTTACATATACACCACTTG
GCAAGATCTTGTTCTCCAGAAGAAGTTCATTCTTTAGTTCTTGATTCCTG
ACACACAACCCAGACAGAAAAAATGAATGTTTTCCATTGCAAATTCAATT
CCTGGATCAAAAAGCACAGATTGGGTTTCACAGAATGAGAAGTCATCTTC
AAGCAACCAGTAATACTGTGAGATGCTGAAAACAAAAGTGCCATTGAAAA
GTGCTAAGTGATGGCAAGAACAAAGGAAGCTGTGCATTGAACATTGTCTT
GATGCTGCCAAGACAGTCAAAAGTTTGGGTAACACCCGAAACATATTCTG
GGATACTGGTCCATTTGGACATGCTTCTGTCAAAAATGACATTTTAGGTT
GTGATTCTACTTATGGACCAATTGGGCATGCTATGTCCTCCTCTGTTGTT
CCAATATCTGTCAATTTCATTGTGTTTCAAGAACAAAGGAAGCTGTGCAT
TGAACATTGTCTTGATGCTGCCAAGACAGTCAAAAGTTTGGGTAACACCC
GAAACATATTCTGGGATACTGGTCCATTTGGACATGCTTCTATCAAAAAT
GACATTTAGGTTGTGATTCTACTTATGGACCAATTGGGCATGCTATGTCC
TCCAATATCTGTCAATTTCATTGTGTTTCATTTATATGTTCTTTTACGCC
Ctgacctaagccgtttggagataaaaaatactaaatacctattatgtaga
taaaggtgatatagatttgttgatgaaagtaatttgtgagcttatcattt
aatatttacaatgaacaaatgaggatgggatgtcaatacaatcccaacga
aataatgtgattctgtgtaggtttctacacagttctggtatgtttataca
cagggaacatggatgttctgaccgcatgttcccttgtcgcatagatccga
agatatggaccttcaacctgttaggacctctcaccacttgggaggtcagg
atgatcccttacttgggagtttttcgaattagtccatattggtactaata
agggtaccaatgatggtactaaataaggtaggttcttggcctatgtcact
cgcccccacaaatggagtatcaggtgagaaaaagaggggagaaaaacctg
tgaaggaaaaaaattaacccatgtctctttatgcacaaactaaagagtct
gtgttggtatcgtaaagcataaatgttgtattgaagagggagatgacaca
taaaaaatatcttgcttaatatggattaaggctgctggtcaaaaaaaggt
gtgactcttctgatgtttaattgttcagattttgtaccgtgttgaaccct
gatagtcccatttgtatgaatagttgtgatattccaaggatcactttcat
accgactctctgatttgcggaggataccatcttttctaagaagtacttga
tcaccaacttggtaatcccaatcacggcgtgagcaattttcccgcatcgt
gttgaggtcagtttggcgctgcctatgttctcctattttattccagtcag
caaggaagggcacgtcgaacaacatgtccctaccaaaaattgctgcacct
ggggaggctttaagtactgcatggtaagttgtgcaaatggcccatgctgc
gtttgttaggaacgcatctatgtcactggcaactactgtgtcggccatgt
ctagttcagtagtgcggagcattgcagtaattacctgatgcacccgctcc
agtatagcatttgcttgtgggttcttgacactggttggctaacgcttgat
cccatatgattcacaaagggcttcgaagtgaagtttgaattcgcttccat
tgtcataaataatgtattgacaaagtggataacggctaaaccaggtctta
ttcactaaattacttatcattgcagatgatttgccaaagtatggtaattt
aggttcggtatgagtcttgttgcccttttgccctttgttatccatgggag
taaccgcatctgtggttaccggcagttctactacctcaaaccaactagaa
gctggatcgatcatagtaagacacataaagtcaatttctgtcccatcttt
acctttgagggtgtatggtccaataaggtccacacataatgcctccctag
ggtttgtgatgatgagcttagtagggagtttcccgtacttgtgcttgtgt
tgtttgttgacttgacatacatgacagtttttgacatgtgatcggatagt
acttcgcatacctttccaatacatcgcggcgtgtaacgtctcttcaagac
gtgtgtgtccaggatgctgcaagtagttgtgataccagctaactgcttga
ttctgaagggctttgggaatgaccattttgccatccttacacaacaattg
agtatcctctactaattaagtggtatacttgtcatgtctactaagcctct
ccaaagttgcatctgtcacctgggcttgtgcaatttccttcactgttaag
gggtaaattacatcttcgtcgctgcgatttgcaaacaccagattaatact
gtcttggtgaggaggagtgcagttagcactcaaagcatgctcagtgtagt
gacacccgcatttcgtgaacgtcatccaattggcgttgtcatcttgggtt
ggaccggagtctaacctggagatggcgtcagcaacagtgttatggatgcc
ttttatgtgcacgattttgggaccatactcttctaggagtaatctccacc
ggtaaactcggtcagaggttaatccaagggcatcttggattaagttttta
tggtctgtataaacctttatttgttgtccccacagtatccctttgaactc
ttttagtgtctccactatggccagtagttcaatttcggtcacactgtact
tttgttgcgtctcagataattttctgctgaagaacgcaagaggcctatta
ccttgagtgatcactgagccaagttgtttagacaaggcatctgaatattt
caaattcttttgaaaaatcagggtaggctaaaactacatctttagtgatg
gccgcttttacgttatcaaatgctatttgatgtacctcatcccagtacca
aggtcgctttttagtcttcttgactttggtgactttggtatgaccacact
ctcctactagcgaggtgagtggggcaagcatttcactacattttgcccaa
agatctctatagtactggaccatgcccaggaatctacggaggtctttgac
ttgttttggcggtgtaattgcaagtatcgcttgtactttgtttggttgtg
gctttatgccagtccttgttaagatgtaccctaggtattctgtctctaca
gcacaaaacttcgatttgggggcattggctctcaatcccacgtctcgcag
tctggtaagtaccaaccttaaatgatctaggtggtcatccaaacttgccc
tggtgatgcaaagcaaatcatccagataagttctcacgaactccaaggca
accattagctctgacatctttgcctgaaaaatgtcgggagaacctgcaat
acccatcggtaatcaaagataagaatactttccccatgggaagatgatgg
tgcagattttggatgcatcaggatccaatcttacggtgtagtaacccatg
tttaaatcaagggctgtggcaaaagtgaaaccttctaactcttgcaacac
tgtactgattttaggtaatggaaacggtttcctaactagtcgtttattta
cctccctaaaatatgagataaaacgtacagtgttatctttctttggtatt
atgaatgtgggtgacacccattctgatgcgggctgaaactctaatacccc
cagttcacagagcctatttaattctttgattatggtctctttgtgtactt
ttggcactgggaatggtcggccatgatatggcttcacgccttcctttaat
tgtagggagatgggttctgtgttccaatcacctagtgttccatcaaaaag
ttcctcaaattttgtgagtaactctagtaacttgttttggtcttggagac
taaggtgagtacagttggtgctaacaactgattggaggtctgctttttcg
tattttgcgtctaggatatgtaccactcgctgagtcgcttcttgtgtact
tctgggttcatgagccatgctgttgtttacagcccaggctttttccattg
ttgacttagtcagactactgatgtccctcattggcaaaatgacgtcatca
attgtatttcttttgttcgaaaatctagaacaattcctaactctttcatg
gtattacaaccaagaatgaggtcatacattggcttgttcatcttcttctt
gtcatattctacaacgtctggcttcaccagatactccttgctgttggaat
aatcaaaaaaatcaaagattgacctcactccttcctttggttaggaagtc
cccattcgacgtatgccaagagtttggcacctgcctagccaagtagggga
aatgcatggatgttcccttttcatggaacatcaagtcaccatcagaccca
ctgtcaagtaggactttaaggactttgttactagtgcaactcttcctcga
gtgttcgtgtctctgtggaagctgattttcagtgctaaggtgtgccatgc
tttggccactacagctgtgactcttcctcctgtttaacttttgaaagaag
tgttaacactattgagagaggcacccgacagttcggggtccagcaattcg
gcagttatctcactctgtgtgctgtttttgacttttgctgcaagattttt
ttgatcttgcttcgtcgtagtatcgtaaacaattcgattactctattaag
attttttgaatcttttataaactctttattcaaattaatatttgaacttg
agttaacagtagttttactcggactggggtaagtatcacttggttgttta
ttacgttttagtttcttacaacatttagttaattcccccgtactaccgca
cccatcctttcaggacgagtcggagtcatcgctgtcactttcgtaacagc
gcttgcgtttcttctgcgaacgctttagtttcttgttagatttttcaagt
ttcttgatcttcgcagacaattgcgcataggcactattggtgcgaggaga
agcctcagtagaacgcaaaggtccacggggctttcttcctgtgaagtcct
ttttgacggaatcatccttcgcatacttgcagcagtcttgcgtattatga
gtcgtgtgcgcgcccccattttttttgcacaaaatacagtgcttcgcatt
tgtggtacgcttacgtgggatacgatccttaaacgtaaccatcttctgct
tggaggagtcactagacttcgcagagcttttaggcccatcacgatccttg
tcggtcggataagccttctcaatgcgttcgagtgcttctagaagcttccg
aatgctctggggtacccttgccccactgagttcgtattggtcttgccaat
tcctcgggaccatgcgtagtatgtgactagctaggtccgggtcatcgaac
ggcttcaccgcaatggtgagcttggtggcacggttggagtagtacagaca
gggcaataagtccaagtagccattcagctgctggatgcggctgatgaatt
ggagaatcggaaccctgttgggcttcttcaacccgttacttatgtagaag
cgctgggtctcagcagcatcataacggaacacggtcaataaatggaagtt
gacgcattccatgaatgacccccaagactgctcacgcttctcgggatgtt
cttccccataaatatgagtccatggagaacagtcaatttgttcactcgcg
atcttcttccaggggcgccttgcttcctccgtgagtaggttggagcagag
gctgaacacttgattgatgacggacataacagcctcgtcagctttcttag
cagcttctagggtcttttcataagccttttctttgggaggattcgcatcc
gatcccgagtaactcttaaaagcttcttcggccttgtttgccttcttgat
gcaatccttctggtccttgcagaccctatcatatgccgtatcaaggccct
tctgcctcacgacatccagggctgcttggacatgcatcaggaattgctaa
ggggtaccgtttgaccatatggataccctcagctctaccttaccaggtag
ggtgagcttcatcgtgctggctgtagtatctactgccaaagcatcttgaa
ctacatccctttcgggtatgtatggcacgggcggcttgttctgtcccagg
ttcctctcacactcttggcttttaagtccatcagggactgcctttgaggt
gctcattctcataagtgcgtcacctaggcgtgtacggatgaatagggcct
taaaaaagctcctaggggtaccgctgacgtgcgcgaattctcgtggctga
tgcgacgtagttgcgctttgcacactctcgtattacgtagctgacgacgg
gtctgcttgcgcaacggagcacgagtgacggagtggagggaaaaaacttt
tcggtgtctttcacgcgagaaggtcgcggaaacggctatctatagatagt
gacctaagccgtttggagataaaaaatactaaatacctattatgtagata
aaggtgatatagatttgttgatgaaagtaatttgtgagcttatcatttaa
tatttacaatgaacaaatgaggatgggatgtcaatacaatcccaacgaaa
taatgtgattctgtgtaggtttctacacagttctggtatgtttataccca
gcgaacatggatgttctgaccgcatgttcccttgtcgcatagatccgaag
atatggaccttcaacctgttaggacctctcaccacttgggaggtcaggat
gatcccttacttgggagtttttcgaattagtccatattggtactaataag
ggtaccaatgatggtactaaataaggtaggttcttggccaatgtcaCGCC
CTGGGGTCCTCCTTATCATACTCTTATTTGAAAGATTCCTTTTTTCTAGT
TTCCTATTGTCATATTTTAGGTAAGAAATACTGGGTAGATGCAAAAAATG
TAGTGAATTTAGGTGACCTAGATCTATATTCAGGATATGTTTTGTCTCTC
TGGCATAAGCTAAAAGTTTGCATAAATTCATAACAAATATTTGTCATGTA
AAGCTGCTCAATTGAAATCTAAAAGGTTTAAGTGACCAAGAATCATATCT
GATATGGTACTATTTCCATTTTTATTGGTCATAATGCTACACATCACATG
CAGTCTGCATGGAAACAAACTACATGTTAACCATTTTAGCCATTGTTCAT
AGAATGTGTTTGTTGTAGTTGTAAATTGAGCCATTCATTTTACCTATCAC
AGCCTTTCGATAACACAGCAGTATTTGAGAAAAGATTAATTTGCTCAGTC
AGGCCAAATTATTGCCAAGACTGTCCCCATGCTGGCACTTGTGGAACAAA
GTCAATCCTGAGTCTTTTCTTCTGGTGACTAGTGTTTTGAGGGAAGTAAT
TTTTATGACATTGAAGATTTCATAGTCGCCAAGTGATCTAGACAAACATA
GTTAGAAAAGGTAAGTCACAATTGGTGATGCCTCATGCAGAACTTAGACT
GTCTCTTTTCAATTGGAGTATAAGGAGTTATGTGTCAATTTTTGATCAGA
TCCATTGATTTGTTCTTCAGATTTTGGGAAGGTTTTGATTTTCATTCTTC
ACAAACTCCCTTTGTGTCTTTAACTCATGACATTGAGACAATAAtagaga
cacattattccaagagaagatgccgacgagagcatgatgtgttccacagg
acaagctttgctgtgattacaagatcctgattgcaactataacattcaat
gattggttgtcaaaaactcttgttgacttacataggaccaaaCCCATTAA
ACTATCCAATCTCGTATATACAGCAGCTTGTTTCATCTTAGACTTCACAA
AGAATCACATTTCTAGCATTAAATGTCACAATTTATGATGGTTGACATTT
GTTGGTCTACTTGTCTACAAGAGCATAGTTCAGAGTAAATTGCTATATCA
AGTCTAATTCATGCAATGGCTTGCACTCCAAGTACTTGCACTTATAATGA
TCAACGACTTTTTTCCAGTAGAACAGGGACTGTGTGCATATGGAGACTAT
AAATGATATGATGTGGTGGATGCATCCTTGTCACTGTGGGCGAGTAACTT
TGGACTAGATCATTGCCATGCTATTGAGAACTTTGTCCTATTGTCTATTT
CTTGTACACGTATAGACTTGTGGATATTATAGCTTCTCTGTCTTTGTCTC
GTTTAGCAGAATGCAGAATACTTGTCTATGATTTGACATGCAAACCAGAT
TATTGTTCTTTGTTATGGACCATACTTTGTTTTACGCTGGCCATCCAGCT
TGCTCTTGAAAAAACTGGATATTGATGTTCTTCAAGTAGTTTGTCATGGG
AACCGCAAGGCCGGCAGTAGTCATAAAAGTAAGCATTGATTGCCTAGAGT
AGGGATTACCTTCTTCTCAGTCTTCAAGCTAGGACAGAGTCATGATGCAC
GAGTATTCATCTCATAAGTGTACTCACTCTGCAGCAGTATGAAATATAGT
TTTAGGTCAATGCTTTGTTTTTACTGCAAGATGTTTATCTTGTGGAAAGT
TAGTGATTTGAAGTGATCAAAAAATGTGCACTTTATTTTAGTTTGCTTTA
TTTTTGGTATGCACAAAGCGATGCTAGTTTTGGACTTGAGAAACCAAAAA
GGGATCTATCAACATGCTGTGAATCCTTAACACTGGATAGTAGAGAGACA
TCATGGCTTTATCTTTGACTCTAATGGGATGCGACTAAAGCATCATCTAT
TCACAGTAACATGTGTATGATCAAGGCATTATCACACTTTCCAGTATGCT
ATAAATGACTTTTCTCTTGGCTCACTTTGGCAGCACTCCTTTCATCTTTT
TGATTTGTTTTGGTGTTTTTGATCTATTTACACAATATCATATTGATGGA
TACAATATCATCCCCATTCAAACAAATAAAGTTTATGAGGTATGATCCAT
ATTTGGAATAATAATGATAGAATCATGTTTGTCTCAAGTGTCCAATACAT
TATCACAAGAGTCTATGTTACTGAGACCATTCTATCCTCTTAAGTGTATC
CATGATGCTAAATGCCTGGGATATGCCGGGTAGTGGCATGCAATGTTGTT
TGCCATCATTTTCATTAGCTCCTATCATGCATTGTAGCTGTTATCATATT
TTCTTTGGATTTGCACATGTATTATGTTTCATATTGTTTGAAATGGTATT
ACTTTAATCAAAACGGCACCTCTTTCGTTTAAACCTTCACATGCTCGGGC
CCTCTAAAATGATACTGAAAGGATCTAGGCAATAAGGTGACATTAGCTTA
TGCTATTGCACAGGAATTGATCTCGTTATTGCTGCTGTGTAATTCAGAAG
TTACTCTTTGAAAAACACTCCAAATCAACTTTGACAGTAGACTCTGTTTT
ATATACTGACTTTGACAGAACATTCCAAATTGATTTGAACAGATGACGTT
GGTTTTCTGTCAAATCTTGGGGCAATTTATCTGGATGAAGAAACAACCTT
GCCTTTCGTGCAGCTCGCCTCAACAACTCATTCTTTTCTTCACTACTCTG
TCCATAAAATGCATCCTCTGAAAATTCTTTCCATTTATCAAAATATTCGT
GATCTTCGACATAGTCGTTTGATACCGGAAAGAGTTTGGGTACATCAACA
AGAAGTGTTTCCAACGGAGCAGGTTCTGCGGTGGGATGAGACCATCTCTT
AATCGCTTCGTTGAGGTCTTTCGGCTCGGAGTGTTTCATAAATTGTGAAG
AGGATTCCTTCATCACATTTCCTTCGGCAGGAGACTCTGCCGATTTCTTG
CTCGAACAGTCGGTGTTCGCCCTCCGGAGAGGCGCTTTTGGAAGAGGTGG
AGGTGAGGCTTGCGGGGTATTTGTAGTGTGACATCGCCGCAGTTTTTGTT
GAGGAAAATTAGATCGGTGACCGAGGCTCTGCGTGCCACCATTCTGCATG
TCCTCATGTGAAATGTTCTTTGATGACATACCGCGACAGAAAGATTCTCT
TCTCTCGCCTCTCCCCATTGCAGATGCCCTTCGAAATATTGTATTCAACT
TATCAACATCTACCCAGGGACACAGTTTGTTTTTCACCGGATTCCATACA
AGTTCCTGACTTTTCAATATATTTCGCAGGTCAGAAACGAACCCAGGAAA
GTCATGGCAAGGATTTGCGAGGGGTACGTCTGAATTTTTTCCAACAAAAA
AATCCACGCAGAACTCGTGAATTTCTTCGAGAGTGAAAGAAGTCTCGTCC
AAATTATCGATTAGATCCGTGGCTAAGCAGGCTTCTCTCAATCGATGCAA
TCCAATTCCGTAGGTCAGCCATGGGTTGTGTAAATAAACTTCCATTGCCT
GAAGATATTATGACACCAAATAACAAAACGAGTGTCAGAGTTACAATCTC
TTTCGCATAAGATGAATGCATAATGCCTCTTACTTCTCCCCAAAAATCGT
CCAACACATCGCATTTCTCATTGACGTCCAATGTATTATAGAAATCTACA
ACCAGGTCATTGTCTGTACACAGACGAAAGACAGTCTTCACCGGCAAATC
CGATAGAGAAGCAAGACTCTTGACGAAATCTCGAAGAACATCCTTTCCTT
TGTCCCCTTTCCTATCTGTCGGCTCTCCCTGTGTACATACCACCACTCCT
ATGAATTTATTCTGATCTCTGAGCATAGACGCTTCCTTTGAAATATACTT
TTCAATGTTCCGGAGTTGACGTGCCAGTGGACTTGCTTTTGAATCAAGCT
TCGTCTCCTTCATTACTTGGATAATCCTTTCTGATTCGGAGCGAACTTCT
TCGCCTTTGCCCCAGCCAAGAGAAAATCGTTTGGGCGAATCTCCCCCCGG
TTCATTGACAAGCCAGTATTTCGATGGTATCCAACATTGCGCTGCCATCT
CGGTATGAAAGTCAATGCATTGTGATAGGTCGCTCCAGCGAGAAACTCCA
TCTTTCCTCTCAATCTTTTCCAAGTTGGCGGCTGCTATGATGAGATGAGA
GTCCTTTTTCTTCATGGCATGAGAGTTTTCGATGACCCAGATTCGCGCAG
CCATTTGTTTGTACACTTGGGTTATGGTGGAGAGGCAGCTGGGGGGGAGG
CCGAGGCGCTCGATGTAGACTTTGAGGTGTTGGTTTTCCTTCATTGTTTC
TGATGTCTCACTCTCTCTAGGGGATGTGGGCTGCGAATCTCTGCGAATGA
TGCTGAAATAATGATTTAAGACTTCCAACAGATCGACGAGGCACGAGACA
TGCCTTTATGCCAACACTGCAAACAACTATGTATCGTACTTGTGCATTAT
ATGGTCCCTTGTGGTGCTTGTGCCTTGTGGTGCTTGTGCCTTGTGGTGCT
TGTGCCTTGTGGTGCTTGTGCCTTGTGGTGCTTGTGCCTTGTGGCGACGT
GAATGTCTCCGTTTTACACTCACTTTCCCAGCAGGCCTTGATCTATGACT
Attgtggaggcctaggaaagtgaccagccgcttttctcaacggacgccac
gcaaaaaaaatgtccgccagaagagatccaaaatctccaaaacccggagt
tttgacaatcggatttttttgttggatagcgccggactcaccggacacaa
caaaacactaGGTATTCGTGTGTAAAATTTGAGGCGACGAGAGAGAGTGA
GCGGGCCAATCAGTGGGCGCTAGCTCACCATATTACTCCGATTTATCAAC
AGTGTAATAGGGTACGAAAATTACAACCATATGGGCGTTTCGCCCACTAT
AATTGTGTAGGTACCTCGTTCGCGCCATTTCAACACGAAGTCATCAGGCG
ATGCCACACACATTCTATAATCGCTTCCGCTTGTCCGCCAATGACAACAG
GCTGACAACCATGGCATCCACCACCAAGACATCCACCACCCCCAACCCCT
CCCACTACAACGAACGAGGAGTACGCGAGCGCTGGCCCGTCCTCGTCTAC
CGCCTCCAATCCCATCGAGGCTGGGAGGTCTACATCGATCCCGACATGGA
GGCGCCGTCCTCCAAGAAAAAAACACGCATAGAAGAACTCACCGCGGCTC
CTCGAGAGGGATGCATAGAAGTTCGTAAGATGAGATTACGCATTCGGTTG
TTTGAGCAGCATACGCCGTGGGAGAGGTCGGGTGGGCAGTCGTTGCGTCG
TGCCGAGAGTCAGTGCGACGCCGCGACGGTCGACGGTGCTACCGCGGCGA
TGGGGGGAATGGAGAACGACACGCACGATGCATCGTCCAACTCTAATCAA
ATCAATCACGATTCCGATATTCCCGGGATTGACGGATGGAACAACAATGC
CCTATTGGTGCGACGCCTAAACACACTCCTGGTATCAACTCGGCGAGGAA
TGGGCGCCATTGTTTTCAAATTCAAGACTAATCAAGACTGCATAGACTTT
TGCGATCGATTGGTCTTCTTGAATAAAAAATATTTCTGTGGATCCATGTC
AAATGATATTGGATCGACCTCACTCAAGCGCGGGGAGGGAGCTGATGATC
TTGGCTACGTGAATGGTATGGATCAAAGAGAGTATTACTGCAATGAATTG
CGAGAGGCCAAAAGACGACGTTCTTCAATGATGGGAGATGAGCAGGCCAC
TTCCTTGAGAGCTACTTCTAAAGGAAGAGAAGAAAATGATGTCGCTAGCG
AGGAAGTGGACGCTTTTACGACGATGAAGAAGACGAGACAGAGTCGTCGT
AACGATGAAATCCATTCGTACATCGTTAGACTTGTTCACGATGAAGACTT
TCGAGGATTCGTTGATGAAATTGAGCGAGGGTTACTATCGGCACCAGATA
CTGCTGGAATTCTTTTGGCTTTAGGGGTTTAGAGGAACATATTATGTCCA
CAGGTGGACCGCGCTAGACTGTTGCGTTACGGGAGGGGGTGTTTTCGACG
CAAGATTACTGATACAGACAAATATATGAAATGCTCCCTAACACGAAATT
AACCCCATCCGTTAAGTGTCAAATCAAGGTTTTGCTCATATCAATTTTCG
TTTCTTACCCTATCACAACCACCTACAGCCGAACAGTCACCACCTCCGTG
GTCTTGCATGTTTGGCTGACGCCTCGACCTGATATATAAAATTACATAAT
GGTCGAGATGGTTCATTTCATTTCAAGGTCGTGCATCACTTCATGCAGAG
GAACATTTCTCGGTGCCTTTCTCATTAATTGCTTGTTCAATCTCATGAAT
ATTCATCCGCCGAACGAATTTACCCCAATGCTTTCTCTGCACAGTTTTTG
TCGCCCCATGTTCATTAATGACAAATAGCATACTCTCTTCTAACTCCATC
GTCGTCGAATCGATTTCCCACTCCGAGTACCAATGCGAAGAATCTCGTTT
GACAGGCTGCAGCGATCGATCTGCTAAAATCGCTACTGTCCAGAGGCCGT
TGGATCTTTTGAGAAATGCTTGTTCGTACTGTTTCAATAAAGAAGCTGAG
TGGATTGCCTCGGTATTGGATCTGTGGATGATCATATGTTTCGGTGTACT
TGCCACATCACCGAGACTATACCGTTGTTTTGATTTAGTAGGTCGCCGAT
TAGAGTTTTGCCGGTCAAAAGCTTGTGATGAGGGGAACGGTGGAACTTCC
TTGTCACGCCTATCGCTGCCAGAAGTCGACGGAACATTCACTTGGTCGTG
AGAGCTTGAATTCGAAACTCTGCGTTGGGGATGGGGTGTATCACGTGCAA
GCTTTTGCTTGTCCGCCTTCTTCCTTTGAACAAATTCAGAAGAAGAGTGC
TCAACAGTTCTTCCAGGAGGTTCTTTAGGTGCCCTCCCCGTCTTACTGGA
GCCAATAGATGACACGGAGTTTCTCGTTTCTACTCGAGTACTGATTGTAG
GAGGCGGTCTTTCTTTGTCACAGGTTAAGTGGGACATTAAACTGCCATGC
TCAAAGACTCCCTGAAATTGCAGCGTTTCATTGCCTCGAAGGATCACTGT
GCCCTTACCGTTAGGTTGCAGTAATTCGTCTACCGGACCGAAGTATCTGC
CCTGCAGATTGCTACCTGGTCGATGGTCAGTCCACGGTAAATCAAACACT
TGAACCACAATTGAGTCGCTCGAGACAATCGTTTTCTCGTGTTTCTTTTT
CGCCGACCCCTTGGATTGAACGGATGCTACATCATACAAAGAAGTGCTGT
ATTTTGTCTTGATGCTATAAGAACTGACGGCAGTTTCATCCATACCACTG
GCACACGATTGATTGCTCGAAAGCTTCGCATAACGTAGCACATCTTCAAA
ATCATTGTAAACACCCATCCTTCCGCGGCCGAAGTCAGGTGCAGACGATC
GTCGAATCGTATCGTCTGAAGATTTGCTACTTTTCTTACCGGTAGCATGC
GAGTTGTCGAGCTCCAAACTTGATCGATGCCGGTGACCCTTCGTATCCGA
AACGTAGCCGCCTTTAGCTGTATCGAAGCCCGATATACCATGTGAGTCTT
GAAGAGATTGTTGTTTTTTGTGCGATTTAAGATAACCCTTCAGTTTACTG
CTTGCAGAACCGAAAATGCTTGAAGTGCCAGTCCCTTTACTAGCAATTGC
AGCCGGCTCATGAAAAGTGTAGGAGTCCGCTACATCTTTGTTCTTCAAAT
TTGATCCTGAACGTGCAGATGAATGCCTATGGTGCCCATCTGTGGATGCT
CTCCTAGAGATACGATTCTTTTGATTTGGAAGGATTGCACTTTCGACAAT
GCTGGTCGTAGGATTTGGAGTGCCCTTCATCGAGAATGAAGAATGACGCA
AGATGCTCGATCGAGAGCTTTGTTTTTGATGGTGGTGTTTTTGTGAATCA
GCAGAGGGAGCAGCTGCGTCTTCTTCGGATAGTGCTTTTTTCGTGGATAC
CGCCTTATAAACACCATTCCAGCCAATTATTTCGGGTAAGAACACATTGG
CTTGTGCATGGACGTCGGCTAGGCCGGCTAGGCCCCCATTTCGCTGAGTC
GACATATTCTGTTAAAGGAATGTTTGTTCTTGTTGCTCTTGCTTTGTGCA
AGAAAGCATCCCTGGAACATTCAATGTACGTTCACCATTTGGTGCATGTT
TCGTTAAAATGCCCATAAATGTTGCGATTCGACTGTCAAGTTGAGTGATT
ATTTTTCCACTCTTTAGTATGATCTGCAACTCCAAGAAATATTGGTTTCG
ACGATGAAAAACACACCTCACTGTCATCCACCATGGTCATCCCATGCCAT
CATATTGAGACATCAAGATCAATCATGGTACGATATTGTACCCTTACGAT
ACAATACTAAGGGTCAGAACACTATTGTATCATCACGATCGTACGATACC
ATATCATACAAGACAGACGTACGTCTATGGTATATTGATATATACACAAT
AAAATGATGATGACACGCTCTAAACCTTGTTGCTTCGGAGGACATCATAC
ATAGTTTTCTATTGTACTCTTGCCGGTAATAGTAGACACGTCACACACCC
AAGGGATTTTGAAGCGCCTAAGGATATCGATTGGTCACGGTACGTCTACT
ATGTAGGTAAATTATCCCGATTCGGGTTAAAGTGTGTGTTTAATACGGCT
ATCTATACAATCTAAGAGTCAATAGGGATAATTTTCAAGgttgtttcgga
aactgggaagttttctccttctccttcttctcctCCTACCGAGTGTGACA
GATTTTCAGCTTTGACTATGGCAGGTCTTTCAAATTATACATAAGTGCAA
TTACCTGTAAAGCTTAATATACATGGCTAGTCATAATGTTAAGATGTTGG
GTTACTTCAATatcaagtgctagcactggacctaggttcttctagccttg
caatcatgcctaatcgtatacaataaaacataaaACTACCGTAaaatgcg
cattctaatgtcagcaaatctcaaaagatacatttgtgaagaagaccaaa
gctaccgtatatctcggttcataagtaatgcaaaatgtcaaaagatactt
ttgcaatttacttataatccgtacgaagcaagagatgctaactcgacgaa
aataaattagtatccatcctagttaccataataccctgtggtactgtaga
tcgcgccatttttgttttgcttcggcggccaattggttcttgtgccccac
tcattgctgtgtacggcgatgtgatattttgtgatgtgagtttagcggga
tgtaggcataactcagcaaccaaccggagttatagggtcctgtacatatc
agcgtgttgctgttaagaaggagaaatgatctatgacagttctagaacat
ccggtgctcatttactaggttaaaaacacaaatgtcatgagaatcgggga
aatgtaacttatactccgagggtacttataaaccgagatatacggtagtg
actttaacatgtaaaaaaatattagtatccacttctagttaccgaagtac
ctgcaattgtattgtagaggcatcatttttatgatgtgagtgttagcgca
gttcgttgtggtgagttttgcatgttaaatggcataactcgcgaaccgga
aggagttacgtggagcaatacctattgttgtgacgtagttgactaaggct
atcactttgtagtagttgctggctctgaaaagcaagttaagtgcgtgaaa
gagacattttttgttgcggtcggagtctaggccctagaatgtgtgggtct
tagaatgcgcattttaCGGTAAAACAAATAGGGAACCTAACGATTATagg
gtagtgccaaaaactgtcgcagggtcaaacccttaggtgtgaacccttgc
tcccgtttctggcgaaactattgcccatatgactctggggcgagcccggg
tcaaaggcagggagaggattgtttttgaaggcccacccCAGGATGATGCC
TAccttatatgccagattataaggacggcaattgtcaaaagatacatttg
agttgtacttgtaataagtgtgaagttagtgtttttaacacggtgaaaaa
ctattggtatcttgaaagttaccctatttacttcaaggtaggcctattgt
accatattgtgcccctcctgcccttcctcgtccgtgctgtccacccctcc
acgatgtgcgcgagatgtggggtgacttccgacggcatcggaggtttctc
ggcaaccatcgagagtcactgggagtgctacatatgggcgtgttactgat
gacaaggcgaaactacccatgagggttttagttcagttagagtggagtaa
acatcggaaaaatacaaatgtcaatgagtttagcctgttgggacttataa
tccggcgatacttataatccggcatatacggTAGCCAGGACGCTGTAgga
gttaagggaaataagctttttgtcaaactcctttgccctctaaagcattt
tagcttagatttcataattttatctcttttggaccaactctgagcggggt
tgtggtccgggatgtaattcgagttgcctttttggaattcttgtgtatgc
tgcaccaaatggtacggtaccatatcatctcaggcataagaatgtctcgt
acctatataTgacggctaaaaacaaaaggagcactcgtgctctgtctttc
atccgtgtaactgacaaaaatgacaacacagttggagtaaaaacattttt
acaaccttacatcaattgaaagatcgctttccaagctttcgaacggtgtt
cttattttgttcttttgaacagtgtttcacaagttattgtctgttgaata
cagcaaattggaacgatccgatcaattcattcttgtagaaaattggtatg
tttccacattactataatagagctacttcatttgctccaaaattcttttt
ttaatttactcgaaatcagttttttggaatccactgtctgtccggctggg
tattgtgatacctctaggatacatagtgctcctattgtttctagccgtcA
tatataccttagttatttagaagtgtatgttctgttcttgtcatatgtgg
gagtcccagaaagtaccgattcccatagtgaagcttattcgtgtttaagc
caaacggcttcctcttggataatggcttaatctttagagtgaaccatttc
ccaagaggaagccgtttcgatcaaaaatggctcactttagaaaaatggct
tggtattgaaagtaagtctttctggtaagattaagcctaatgacatagga
atcaatattttttacgagacagctcgaaagtgtgccatttctgaagagtg
agccgtttaagcctgaaatggctcactcttcagaaaattgctttttttca
aaagtacaccgttttctcaagagtaagtcgtttccgcttaaagcagctta
ctcttggaaaatggcatacttatccaaagaaagccgttcaacggaatttg
taacttgtttttaggaagatgttgggaaaattaatttgacatcaatcaat
gcaactacggcacatctcattggtaccatacctacaaatgttttaatttt
tattcctttgtctgccaatcaactctatttttcacccttgcccatcctca
tactacgcaagataggtacaataccagttgttttgtggaggtcaaactac
ctacaagttcagagacaaagtagcacattcttcattaataagccagttta
aattttgttgccataacagaggctctttcccctcaactccgtATCAGGGG
GGCTGAGTCACGCCAAGTCCAAAGAAAAGCAACCGATCTGCCAAACCACG
GTGGAACACTCAGAGGACACTGGCAGAAGTACATCTCATGCATGAGGTGC
CCCTGGAGATGGATTGCAAAAGGAGTAGGATGCGCTGTGCGCATTGTTTC
AGACCTGTCTCTCAGCAAAGACGCATCGCTGACAGGCCGTCATTCCGCTA
GATCCGACTCCCCAAAGCCCCATGTGGCAGGGTGACGGAGGGAAAACCCC
TTTACGCAGCCGCCGCTGATAGGGTATACTCCCAAGCAATAGTGtcttcc
ttgacatcgtgatagacaccccctgcaatgttaacgacgcgaaacttcgt
tttcacactcgttgacatgccttccgagaagatgtgcaattcctcccaaa
tgtgctccttgaacattgcccctttccaccgacccattttttgtatttga
gtatctgagtactcagccaaagccatggcattggctcccccctgtgtagg
gaatgtgtgtcaatccattctatgggaaagccacgggatggatagcacag
ggctgctgctgccaccatcaacacagtacggatgtgtttgtcagttacat
cataccgggctcctttgaggtagtacgaggataaggtctgggtcagggtt
tgtgagtgctcacgaatgtgcaggtacggatgccctaacgcccctacggg
gcaagcgagggcctctctgttagcttcttgatggacacagacgccatgcg
aaccattcttctggctgtcaagctttagagtggtgagaatcagatcaggg
gttgcagtacggctgagctaccacaatcgaccttgaggatctttgcggaa
gaaagtgacgtcttccatcttaaactgtaccgtttgttttgactggttac
atgttcctttagtagtgtattcccctactcaaaggaggtaataaaaggcg
attagagtaaggtctcccactgcggctttgagaggtgtgctgtgtttagt
gttgccgaaatgacacaagtattcaggtacatcagcttccactgggaggt
tctttgcgggtggtgggtcaaccttcctccacccatccagcatttgggcc
aaacgtgggaagagcttgttctcggacctgtacagtgttgtaggattcac
ccccaacagccagggcgatcatctggccaacggctgtgagtgcaggactg
actgtagcagctgtgacttggcatgcgcgatcctagtatccggtgcgcac
ggtggctgaggccacaactgctgtggtcacttgtgcaatgagggcatggt
cgggtatgctgctaggatgttgcctcggtgtcggcagggttgggctctcg
ggccggtgaggcccccagtgatttactgccatgctacccagcatgattgc
aatgcgagctgacgcccaacgttgcaatgacggagaggcgaggagtggtg
ctaccgggaaggccaacagacttgtttaggccgcagccccttctcctccc
tccagttgagcagccaaacagcaccagtccaaaaggaggatgtacgccgc
ggctctgggactacgctcccctatcaggcattgaatgaaaaccaccaagt
agcgaggggtgagttgagtttcagcacaaaattctacgcaatccggaggt
agtgctagcatccttggagaggtgaccggcaccttcagggagtccttgtc
ggtaacccagaaccggtccaaattctctgggtttgaataaaattggtcca
ttattgtgagattgttacatatcacatgagaatcccccagccttggggat
ttttctttgagttcaatcatcggaggtgctggagagtacaatgtttggtc
cctgacctgagccgaaaattgtcgtaaaaaatatcacgcaaaaattagag
gtaggttcgacagatgtcaaagatttgatttttatgagctatatttgtga
ttattgtgaggatggaaaggcagtggaactgcactccagtccaaacgatg
caaacgatcattgtgtagacttctacacaatatggtatgttcataccctt
ctgaaagatgttcagatcttccttaagggtgttctcttatttggggttct
gaacttccatgttggggagtccatgccgtcgggaggtggactctcctact
ggggagtcctgagaatgctccatttaggttttgtacccaggggttcaaaa
aaggctgattcttggcctatgtcactcgcccccacgaatggagtatcagg
taaaaatggaacaaaaaaaacctcagtgtttttaggtgaaaaaataggtt
ctcgtgagagtaacaataacgaactaaagagtttgttaaaaatgtgtaac
gagtaagtgttgtttgaagagggagagtctgtttttgtcgtttgaaactg
acatttaatacggttttaagtttggttgttaaaaaaaggtgtaactcttt
gtatattcagtctttcttatttggttcggcgttgaatcctgatggtgcca
ttcgtatgaactgatgtgatagtccaaggatcactttcatatctctttca
cctttgcggagtataccatcttttctaagaagtacttgatcaccaacttt
gtagtcccaatcacgacgtgagctattttctcgttctgtgttttggtctg
tttggtgttgcctatattctccaattttattccagttggccaggaagggg
atgtcgaacaacatgtcctgaccaaagatggctgcacctggggaggcttt
tagtactgtgtggtatgttgagcgaatggcccaagcgacgttcgtcacga
acttgtctatatctcttgtctctactgaagaggccatttcagctgttcgg
agcatagatgatatcacctgatgcactcgttctagaattgcattcacttg
tggattcttgacactggtatgcttactcgtgatcccatatgagtcacata
gggctttgaagtgaagtttgaattcgcttccattgtcataaattatgtat
tgacaacatggatacctactaaaccaggtcttgttcacttacttgctgat
cattgctgatgattcaaaatatgctaacttaggttcgtcatgggtccttt
tacccttccgcccttttgtatccaggggaataatcgtctcagtgattacc
ggtagttcaactatttcaaaccagctcgaagctgggtcaatcatagtcag
acacatgaaatcaattactgtcccatctttacctttgattgtatacgggc
caataaggtccacacatagtacatcccaagggtttgtgatggcgaattta
gtaggaagtttgccgtacttatgcttatgcctcttgttgacttggcatgc
atgacagtttttgatatatttccagacggtatttcacatacctttccagt
acatcgcagcacgaagggtttcttcgagtctcatgtgtccagggtgctgt
agatagtggtggtaccaactaactgcacggtgttgaagatcttttggaat
gaccatgtttccgtccttacataggagatgtgtactttcgaccaattatg
tcgagtactggtctttcaacgtcttcaagctggcatcaagcttttgtgct
tctgcaatctcttgtactgttaatgggtagattacatcttgttcgctgtg
gtttgcaaatacaagattcatttcctcttggtatgcagaggtgtctatca
cactctcttcttgcatggtgtaatgacaccagcatttggtgaacgtcatc
cagttcttgtgctcactctgtattggtccgatgtctaagcgagagatggc
gtcggcaacagtgttatgtatgcctttaatgtaaacaatttcggggccaa
attcctcaaggagcaatctccatcggtagacacggtcagaggttaatccg
agggtgtcttggatttgatttttatggtctgtgtagacttttaatctttg
tccccacaacatgcctttgaactccttgagtgtttccactatggccagta
gttctagttcggtcacactgtacttctgttgcgttgtcgacagcttcctg
ctgaagaatgcaagggtcctattaccctgggtgataactgatccaagttg
tttagacgaggcatcagtatatatctcaaattccattgaataatcgggat
aggctaagactacatccttggcaattgaagtcttaacgtcatcaaatgct
ttttgatgcacagtgtcccagtaccatggacgtttctttgtcttattggc
tctggtgaccttggtgtgaccgcactctcctaccagtgaggtgagtgggg
caagcactttgctgtttcttgcccaaagatctctatagtactggaccatg
cccaggaacttacggaggtctttgacattttttggcgacaaaatcgcgag
aattgcctgtacctttttctgttgtggtttagtccctgttcgtgtgaggg
tgtaacctagatatcctgtttcaaaggtgcagaatgacgactttcgggcg
ttgatttgcaagcccacctcgcgtagcctggtaagcaccattttcaattt
gtcaaggtggtcttccaggtttgcctttgtgatgcataacaaatcatcaa
ggtaagctcgtacgaactctaaggctcccattagtgtggacatttttgct
tgaaagatgtctggtaaacctgcgatgcccattggcaatcggaggtagga
atacttgccccatgggaaaatgagggtacatattttggatgaatcgggat
ccagtctaatggtataataacccatgtttaaatctagggttgcagcatag
gtaaatccttctagctcttgcaggactgtactgattttgggtaatggaaa
cggctttcggactagtcgtttatttacttctctaaaatcagtgagaaagc
gtacagtcccgtcttgttttccagtgacaaatgatggtgacgcccattcc
gattcgggctgaaactctaccactcccacttcgcataatctattcagttc
tttgatagttgtttctttgtgagattttggtactgggtatgccttgccat
gatatggctttgcgccctccttaagttcgaaggacacaggctctgtgttc
caatcacccagtgttcggtcaaaaagttcctcaaattctgtgagtaaatc
cagccacgagttttggtcttggagacttaggtgagtacaattggtgctaa
caattgattggaggtctgccttctcataattggcatctaggattttaact
acgcgctgtgtcgcttcctgcgtactttgcagttcatttgccatgctgtt
gttaacagcccaggctttatccaagtttgatgaggtcagactattgatgt
ctctcattggcaaaatgatgtgatcaatggttatttcttttgttcggaaa
tctagaacaattccgagctctttcatggtttgacatccaagaatgaggtc
gaatgctggctttgccatctttttcttatcatactctactacgtcaggag
tcactgtgtcctccttaccgtttgaatactcaaagatttttaagtGTTGG
CCCCAATCTTGAAGTGGCATTGTGGTTACGCCCCTAGTTTGGCACGCGCA
GGAATGGCGATGCCGTGTCTGTGGGCAGGGGGGTGGTATTGTTGTTGGGG
TTTGTTCGTGCAAGGGGTGTGTTCAAGGGCTGCCTACTTTTGTTGGATTg
ttgctgtgccctctgagagtgtgcgagttcctccaatgtttttgggggca
aggtcttgttccaaatttggaaacacatagtcttgcgcgtccgcctcctc
gtcaaagtttttggcatcccccatcgctccaccgggcggGATGGGCTCTT
CATCCTGCGACACGTCCCGTGTTGTCCGTGTTGTTGTTGTCGAGTCACCC
GTAGCACTCGTGAGGTACAGAAAGAGGTTGTCCATTTGCGATGGGATGCG
TGTTATGATTAGCGGAGTCACGATCTactatttacacattcaagcaaccc
gttcatcgattacgcatggctgcgaccctttctcgaagaatgagctcttg
gtgcattgactaactgtggtgcatcaactgcgcatctggccatcacccca
aATTATctgatttccaaaatgggtgtgttgacgtgtgacataggccaatt
acctacttattcagtactcttgagtactaaatcgagatacccagataggg
atcaattttgacctcccaaggaagagaggtcctgaaaaagggacaaagat
ccatatctttggatctttggcaatagcattgcccccctgtcagaacaccc
tcagagagaagggtagaaacatactaggattgcgtagaaacctacacaaa
atcacattgtttcgttttgaggatgaaagggatagcattgcccttccatc
ctcatttattcatagcaataagctcacaatttaatcaacagcattaattt
atcaccgtgtatctacagtttactacatagtaaaaaattacatcgttacg
gctttgggtttgagatatttgtggtcacttatggtcaccttctgccaatg
gtcaccagatttatcagtttttaagttacaaattaccaccgaaatacttt
cctgttacaataaatttcattattctatcactacccccaaacaattataa
caaaaccacagcagtttgcatataatcatcacaacatgcacgacatgtat
gtatcattgtcccaaacataacaccgtcgcgaacataacatccagatgaa
atggtcagttagctccacaaagattatgtcctcaaaaacaacacatatgc
atcccatcttaccgtcgccttgaccacagctgttatatacataacaatgt
cccattcataaccatatggtcataactaactctgtgtgatatatataaca
tcgatccaaacataacaccatccagaacaataaatccagatgaaaatgcc
agttagctcaacaagaacagttcctcaaaaacatcacatctcttcattta
tcttaccgtcactttgatcactggtgttatatatataacaacgtcgcgtc
acgtaacctatttggtctgccaacaaagtgtgttattctttctcggccat
ggtgatctcgattatatatataacaaaaaaacaaaaacgtacctcttttc
aaaaaaaaacgtctcttctcatcatctgaatcgtcccattcacccctgag
tcctcctcttcttcggcgcttcccattcatcaaaatccgagggtatttcc
ggccaagccacttcgctcctcttctgtctgtgcttgaaattcccttcaac
gcatcctcatgtaatctcacccagcgtgctgcttcttcccgaattctttc
acagaaaacaaataaccccggtttgggtgaatcgaacaggttattgaatt
ccctattgtaacgctccatgacattattcgttctctgatgtcttttattg
atcaaaagaaacagcgttagttctttgtggtatcatacttccagctcata
tccaaaatatcgacatcatgctcctggaataaaacaaacacctaaagaca
gtgatacttacatctctcgccgccagtcccctctttcgtccgaattgtaa
ttgaacatctcaattaactttggtttcaaccaagttgggacgaaatattt
gttcatgaaatcttcgaatctcttcttttcgcatctcttgatgcccttcg
tcttctgcaccatctccctgatataatccacccctttccgcatatcttct
ttcctgatgactgtcaagaagtcaaacatcggcaatataatcttgatgtc
atctctctcgaatcccctttcaatcatgttgtgtctgatcgcctgcttcc
aatggaagaagcaaccgagatggtaatcacatccaaaccatttctctatc
gaattcaccaacgcccactcgaaatcgtgcatcactcctgtcacatcaat
gccctttggccctatgaaaaaaaacacatgaatttttaagaaaagtgaac
atataatgaccgtattattttcatgtcaaaaaaaaaccatcatgttagga
actcacccacgatggatactatgtgtgaccacagtaggttgtacgcctct
tctgattttttcgtcattggacaataaaatatcggtgtatgcatggagct
tgcatggtccatgactgagaatatcactacttgatagaacccccttggcg
ccccgtcaaacgttgcatcgacatgcaagaatagttttttatacttcagt
agtttcatcagaggatgcaacgagaaacctagaattctttgtggcccatc
ctcatcactccaaaaaatggagaacatcagaaaattttccgtcttagtcc
catttccgtacttcatctcgatcgccggaacttatcgtcgccatacatat
ccctgcgagtgttcctaattaaattgcatccctgccgaagccaaacagca
tcagtgttttatacattacaactttgaagtcacacatatcatttgttata
tacataacattgtcataaacatacctttcatttgtgatcccccaataatg
tcattgtaaaatggatgaatgacaaagttgagtatatatataacaatgac
acataaacatctgtgttatatacataacatcgatatataacaaacacata
aacaactgtgttatatatataacattgatggagaacttacctggtcgaat
catttcaagcggttttcccgaaaacaaatagtagtaacgttagcgaacat
acattcaaaccgtaaaataatatacaattcatcgcaatggggggcaacac
tttaccacatccgagctgaggatcctcagcgcaccgcctcctcccgcccc
cactgtctcttcacgaaccatgctccaaatcttcattggagctagccata
tcttctctacagccaactccgtcaaacgattcttgaacctttctgttaag
tccgtcatttctctcttgtctggaacgtcactgatagatttccctgttgt
tgcggctattccatttttacttctgcatacctcggaatgacttccgctca
gagtccattctgactcccctgcaggccctcccaccaatgtcaactttagc
ttcgtcgcatttaaatgtacgatatgacttgcacctgtaataacatgtca
ttttcctgatgttcggtgtcttcatccttgagtatggatgactgatctcc
cccgtttttccatagaagacacgcgtgggccacctctcattaacccaatc
ctcggtaatgcttatctttttagagtctcccaatttttcatcttcgttct
gctttagaagtaacattgtaaaacatagttagaagatggaaatattgtaa
taacagtgctttccgttgtgaaatatatatattacctcctgtttccctga
ttctccactttcttcttctgtatactccgcctatcatatttgccgtgacc
agcaaaatattatcagtccagctgaatcattccaaagaagacaaagaaaa
tgtgtgaggtagagatgtctcaccaaaaactccgcctcttccgctccaat
tttgaggtcctctgattctcctttcgtgtcactcaaatggtcatcaccgt
catactcaggggtgtattcgtcccaatgttttatcgcatgcaccctggtg
tccttcaatgtatcaccgcctaattttcctctatcatattttgttggcaa
aaccaatggctcaagttccttcaatgaatcagagactccctttgttttat
atataacaatgcaatgtttatatcaaaggtgctgtcagttcccggttatg
tatataccgaatattcaaaaacaaccacgatatgttcatatcttaccatt
ccttcccatggtcgaactgtgaccgtgccctgttatatatataacaatgt
tgtgttcataacaaaggtatgtaattaacacattctcacacataacatta
atatctttgatcttaccagaatacccttgcgccttgtcatgttggtgccc
tcgcagcatgttatgtctttgttttttgtagcgtcatagtcagtgactcc
tttagttatgtatttgcttgagatagcctgacacatatgatctgtgtgat
cttccgcttcctcttcaatttcttcctctgagctgtcactatccaactgt
gtcggtaacaccaatggcacgattttatccgtgacgttctaatcaccgtt
tccttggactccctttggtatccatatcacaaaaagtaatattaacatca
agaaacttgcgcaaaaaacatcattctcttaagaaaacgcaccaagccta
cgtcgaccaagttggttatgctcgcaaatgtctcgcccattctcatccca
ctagcgtgcccacctcctttacgttcctttgttatatatataacatcgtt
gtataacgagattagttcgatgtagctcactgacatatacgtaagctaca
cgcataaactgaacttacatccatctgccctctcacgtcgctagccatcc
cactaccatggttcccttcataacgttccttgatacatatataacaacat
tatataacgacatgagttatatgtaggtcatttttatatatataagcaac
acaaataaatgaactcacattcatgtgccctattcccgaaattctgttag
tcgtagtcctgtaagggtttctcaccgctgctggcagcgctacaatgctc
tgcttgggcgttttcttgtatggatttacaacaactctgatgtttgctga
taggtttcgtcaccgtgattccgttttctcttgatcgattctcggtccct
gtttccatccccatcaaagctgcagcgtaataataaacctcagtgatcac
tttctttcctgaaatgtacaccttgcgaagataagcagtggtcttaccca
tcactgaagtggttcctcggttgcatcatggttgtttcggctattcgagt
tcaaatgaagtggtgaaatatgttcggacaggttgctgtcatcaacataa
tgatggcatgcgcgtggatgctggtatatatttaattctatcgtcattgg
gatctgtaccgaaaaataacgttcatatgtgtgtggattctggtatatat
tcaacacacccgtcaaatgaccgttgtggcaatgtccctatcggtccacg
tgtgctccgtctgttttatatgtcaacctagacaatgcagaaatagggga
gtgcgtacctctgtgtatatgcctaccacgatttgaatataagttcatat
tcagtacctaagatgatatgtatgttatgatcgtattaatgctctaagag
acacataattcatatcatgctaaaaacagtactccttaaatctagagttg
tcattaaacgtggttgttgtttatgcgttgttatgtgtgtaacagtggta
tatacacaacacgtgtgtgtgcaatgatccctccgcccaatacatattta
tatgcctatatatatcaacgttatatatataacaattatgatgaaagggc
gtcgccactgcttcaactgcgtgcctatatatatcaacgttatatatata
acaattatgatgaaaagggttcgccactgcggaaactgcatgctactacc
acgatgcgttataaatataacatgatttaatttaaaacactcgattgtgc
gacaaacaattaacaattaaaaccaatacggacgtgtctaaacccttcat
ttagtacctcgcgggtgctctgcgcttgcgtgcgctttcctaacaggagg
agcattgttctggttccctcccggtttgttgtttcctttgcttccctgtc
ccacctcctcctcatggttctcctccgctgtgtcgtcgtccgaagggcca
tcttccttcacaaatgtctcgcactccgcatcctgggagtatcctggcgt
ctcttccgctgcaagcttctcctcctccttttgctcccctcctcttccct
cgccgctacttccccaaacgtgttgttatcatcccccattccgtcttctt
cctccccatctccctctttctctgtgcttgccaccgcttcctcatcacca
tcatcctccgtgtctgccactgattcctctctctctacgccgtcctcgtc
gtcatcgacatcgttgaccgtcggggcctccacaatatcaaggttgtaca
gaagataagtcgcactcatgtgcgccttcttgatgtgacgctgaagtgcg
ttaaatgcgcatacgtgtgtgcatccgtcggtgatgcacatcgccttgat
tttcattgtcgaggaggtcttccccaggtaaaaacgcgggtggacaacgt
aagctccgacgccgttgcggtcagccattttaatcactgtcttgtcagag
aattgcggtgaatagttccgcttcaactcagcccacttgctgtccgaatc
ggaccagtccttgatggcctttgcggatggggcgggatccttgtcacact
tggtgctgtggatagcgtagcttcctggcttcaagaactggaagcacttt
gcgcagactatcccgctcatgaatctggcgtggaaagtcagcgcaagtgt
tccgtgcttggaaaagcacatcatggtgtcgtccctgaagttcccgtcgc
tgtcggcgtcgctgccttcaatgtgattagtaacgaaggcccactcgttg
gacgtgctcctcgtcatctcatcgtccgtcgccatggttgtgtttgaaat
cgggtagagggctcgacgacaattatgtatagaaacaacagtcaaactgg
atggacaacgtgagggatgcgggatgtggagttaatatataacgcggtta
tatattagaccgcgtgtttttggtgtgtgtgtgttgctttatgccggctc
tgatatacagccattaatataaaataatgatatatattcagccattaata
taaaagaatgatatgaatatttgtcgattcatttaaaaattgtaagtttc
ctaaaactcgatatactgtagatatagcaatttcaatttatataaccgtt
ttaatgtatacggacatttatacaagatactggtgcattttaagactcga
aatgtttaaaatcttctttgtgttctccaaacgttcataaaatatattat
ataggccgtttttttggtgaccatttgccgaaagtgaccataatcgacca
taaatataaaatacccggctttggtcactatcaattgatagccttcgcgc
aaccaagtcaagtcgtctgtccgactctccaccatgcatcgtccatcagg
tacatgttaaccatggtaggtttgtctgtctgtcgtctgttgctcaaggc
catacaataccctgggtatgttaggcattgcgcaacttgtgttgtttgac
tccaagtgtgtagcaatagccaaaactgagctaggagtttatacttcgcc
agttgaaatgagttttactcacaggcgggcacatgtcattgagacaagta
gccataaacaattgcccttgacgtcagtgaggactagatcccacttgacg
cgggtatactccgcttttgttagcagagtgcgcgagttgcacatagtgca
cttgacgtaaaaaaaagaccactcgtgacgtattatacgcacaagtagtg
gcattagacttacttgcgatgtagcttgtaatagcccctcagtgagcgag
gaggcgtaaaaatataaatgcctttggtttattttttcccgaaagagcaa
tacgtgtacgtctattttgtatcgaatcaaaaacacgattagactaaaaa
tttgtccgtacccgtgatcacatgcagatgcagtgacatcacggagtatt
ttaagtacatagccaaataaaaggcagtacaaagaaaagatcttctaggg
cctaaatggatcccatgaaatattctgaatagcctctaaggcctaaaaag
cttactcgtgactcccaagaggttttagtcgctccaagtacttgcgatcc
cccaggaagttctcgttgctgaagtgttgcacactccaagaacccagttc
ccttgttcatttgcatggtgccggtgggagtagcaatgaaacactgcacg
ggcataggttggatgcgggactcaaggtttcaaggttggctaagaagaaa
cctcgttgggaactgcaatcgcgcaggactttgtcccacgatcgcggatc
agccccattcaaatgggagctagtcatggcacagcccatttcagaaatcg
tatcacaaaacagccctcacaatcatgatctgaataaaacgaccacatat
tgtgtgtcttggcctcatcgggctgagcccatgagagcaaatgaccggcc
taggagagaacactattctactccgcaaaaggcataggagcgcaacatat
tgccctataaaggtcaaacgtcagcatgacgcggagtaggttctccaagt
cccagaacgcatgggggcgcaagaaggacccataaatcgactatgtgtcg
atccccagaaatattcatggcaaaatgcaagaatgctgccaattattaac
ggttttcatctggaaaacacgcaacttgttgatttctttctgaaatccaa
gtaaaaaggagagaaaagtccactaatcaaaaagattagaatgagaaatt
gccgaactgtcggaccccgaactgtcgggtgcctatagaacccaaattgc
cgggtatctttctcaattgtgtgactacttcctccactttcacaagtaac
agctatgtagctgtgcaagaaagagcacatcctctggtccgaggaaaata
gaattcagagcccagacaaatgtttggaataatttaatttgaaattaaag
agctcgttagaaaaatcttaatcagaattctacagtcgagttaaaataac
ctgacattcaaataccttattaaatgtaagaataacacaaaatgccaaga
gattttctggtgtggttaattgttttctcgagaagctgaattcttctccc
acgtagagaaacatacacaagtgcaatgtagcactagtttcaagcaatgg
tataaaaaaagcaagtggaaatcaaaccatgttgggttttgaacccctga
catgatgttgctacagtaacagtgaaagcaagaaggacagagttccaagc
ttcccccatgttccaatgttaggagcatacatatgttttccctaccctgc
taggctggtgtcaaactcttggcgcacgcaggatgggttcttcctacttg
aaaggaagggaaaagtcacatgttctgagtacatgttctcagagtaacta
agccagcatatgacctcagtctttagtgaatacaaagactgagttataat
tgttctagatttccgagcaaataacaacataaaatatgtgaagataaatt
tcaccttgccagtgataattgatgtaaaaagtctgttaaaaatctgtgga
cccaagttgaaataaaaacgggcaaaaacagatcaagcacatagctaacc
acttaagtgcagggctcctttggagcaagaatactcatgatcacagagct
aaccactcttgtgaatactcatttggaggtagagtagaataacagacctt
ccaagtagcgtcaaaaagatgatgacactcgtttacactaaaaactcaat
ttcaaacatgtaactgatgtttctcacaacaagagaaactgtttgaccga
gttttggtgtcttggaaaaaagtgcctgtatatctctacttttcagtata
cataggtttacagcctataaaaacagagcacaaccagtcaaaaaaaatca
aggaaaaagtgaggacaatttaccttggtgactggagggttatttgacag
ccgacgtcagaactggctgtacaagaacagaacacccaaaactaaaagaa
actactgtgaagtgaaaagggattcttaaatagaagaaaaaaaggacaaa
aagttaggaaaattgtccaaactcaaagaatccttacagtactgtaagag
ttgatatgttcaactctgccattaaataagacttcatgacaagtcaataa
atcattcgattggatactggcgcatccagaacccgtttcataactagaaa
aactgaaaaaggtcttacctcttcaggtctagcagaaacaagcatgggtt
ttccatgtgcctcacaagcacattcaatggaatcaatgatggccatatgg
ttctgaacagaactcatttggagtactctgatagtctccaaaggctagcc
tggaagaccaccttaaacaaggttaggatggacttaccaagcctcacacg
cacattcaatggaatcaatgatggccatatggttctgaacagaactcatt
tggagtactctgatagtctccaaaggctagcctggaagaccaccttaaac
aaggttaggatggacttaccaagcagcaagtaccggtttgactgacaaac
tattacacctctgcacaaggacaacaagggcttaataacagacccaaagt
ctttttgtggcaaaagcacaatgcttgcaagcagttaaacttgctaaaca
ttcgcctaaaatgggaactcacaagtcactgggtggtccagtaccagaga
accttagacaggacaacatgcttgtctcaccccactcacaactagggttg
tagaggaggaggtacactgtcatcaaaagccactatcatggcacatgaga
caaggtacacaaaagaaagacacatgtatgttaagcatcaccaactcaga
ttggggtggctagcattctagttcagcttgctgaacttagagtgcataaa
cacagaataaaagaaagaaatccttgaccacgaagaaacattattggata
ttcaaacaaactgtgtaaaactagataatgggctcactgcgactcaatac
ctagtatttaatttggtatccataataaggactcatagggtcaccaaaac
accttgttctttgttaagcactaaggggattaccataggtagggcaacta
aaagtagtgcaacaaaccataaaacaagcctcaaaatcatatgagcacaa
gaacacagaagatctgcaacctttgttcttgtaaaaaccacagcacatag
aattgtgagtatccctcgctaacagggaataccatctcggataagtcaca
ccatgaacatctctattgagagacatatagcaccatgttggcatgcagtg
caaaaaaaaagcagctacacacagaaatgtagtatggctcaattagctaa
gacaaatccaaataaaagacaacaattatgttgtcaacatcaaggaaaaa
tttgcttctctaagatgtttgctgtgaagtcacaatatggtttcatacac
cataagatgataatcaaccactgtctttcaaaaaagacagaatggtacgt
acatgcaatatgttgcaatgccattaccaccaacaaaatgagttgtacaa
gcacagacctcactagaggatccttgctacaaagtacaaaaggatgtcaa
agcaatgactccatactctaaatagaaaaaagacatagacgttgatgttt
gaaccttccaatgattctggtcaatccattaaattgacttgacattgtta
acttgccggtagttgacccttatgggcaactattcccatggatacatagg
ggtaatagagcaactagaaggacaaattctcacaccaaggatgcataaga
aaaagtaacagaatatctgtactattagcaccttcgtaaatagaccttgt
ttaatatccacattgtacgcacatggtacaattaaggtgtagtttctaca
ctacaccttcggaccaaatgtatgtcatttggattccaagtgtaagtcaa
ccagagtcttcaacaattaaaaacccaaaaagtgaatagttatctagaga
tcaagtagattcttgacctgctgacaaaccatggtctaatcagcagcttc
tagtggcacaatgttgtcctaaacaaacattcagatgccgttcactcata
cctactatgcagtgcctatcacctcaatgtagtgtagcattcataagatg
gaattgttgttcggcaatccacttttgcacacacatataaaaattatagg
agataccaggcaacacaagaccgaccatacctgatcctcatcaacgttag
gtcacatggtccgtggaagtactgtttagtataaaaggtcatttaccccg
caaaatattccgtctgtacaacagtgataattggactatcacaaaagtta
tacgataagacaatcagggtttcacgtggaagtaagtcataatacttggc
ttaggagagtataaacacaccagctttatcataagccaaaaatctccctc
tccacagagaacttacacttcatatagtacaacaatgtgtatgtacaaat
gtcacaagcaacttgcacatttttacctcaaccaagaggtttttttctgc
aagtttggctcataataggatttttttttcctcacagaggttttactttt
ccgcgaagccacgctaattgtccaatcgtgggggcgagtgacataggcca
attacctacttattcagtactcttgagtactaaatcgagatacccagata
gggatcaattttgacctcccaaggaagagaggtcctgaaaaagggacaaa
gatccatatctttggatctttggcaatagcattgcccccctgtcagaaca
ccctcagagagaagggtagaaacatactaggattgtgtagaaacctacac
aaaatcacattgtttcgttttgaggatgaaagggatagcattgcccttcc
atcctcatttattcatagcaataagctcatcaacagcattaatttatcac
cgtgtatctacagtttactacatagtaaaaaattacatcgttacggctta
ggtcaACGTGGGAAGCACACGAGGCACACTTGCACACGagagaggctgaa
acaaggttcaaagatctacgctccacaatcaactctccccaattttcatg
ctgaacgtagaatgattcattgcaaaattatgttgcgtggaattgatttc
atgcaaaaatcctaactcaaattccagaatttgagtttggattttgtaag
attttttgatgtaggaattcatatataacttagtgccagtccagttccac
actctttaatcctgaacttgagagtctttgacacgttgtctgatatgaca
taatttttagaccagaatgatgtgtgtagCATGGTAGATCATCAAAACCC
CCAACTCTTGTGGGGGTCCAATGTTTTGTCAAATCATCatttttaagggt
ctatatcttggatgggttatgatcccatAGTTGGGGATCTATAtcccagt
actttgaaattctgctgatacggcggaatttggtttacttctaaactgca
aaatccaaattctgtcaaattggcagaattctatttcttactaattccta
tgcaacctttgtctaacattagtaacaaaatatccatattggaagcaata
aataagttctgacaactggtgcagtctggtgcaagggataatacttgttt
ggtagcagactggaatcaatgcaggtggctcaatcaaaaccattgttgac
attgcgttataatggtgcataccctcaaactcttcttcgagttattgtgg
ttatgacctctgggcccaaggagttgtccaagaattctgccggctgtggc
aaaatttcaaatccctgtaaaaatgtaccagggctacgtcaaattctgcc
aaagcagcagaatttcaaaagtactgggGTATTATTGCGCACTCAGTAGG
CGcacacagccctagagggtctatattttttgatcgcggggtctatttct
aaatatcattttgaaattaattgagaagagatgtacacgtctaggagccg
aactcatgaaccatgaactttggatttcaatatggatgctttaccaaccg
agaaaggcgatcaacgattctgcctgtaggaactagtaatgaaatataga
ccctggctaaccttaaagaaatagaaatagactgtggatctatattgggt
tgatacagatcccgagctgaaaaaaaattgtgggaacaatttagacccca
gggcTGCATAAGTATTTTTGCCTCACAAGGGTATATGTGACTCCCCCAAA
AAATGTAGACCCCGGCTGGGAACGGTCTTACATGTCCACTTTTGTGATAG
AAGTGAAGCTAGATGCTTGACAGCGTAAACCCTCCACCATTCCAAGGTGT
GGAGCATGATGTCACAAATCATTGAACAATAACCATGGAAcaataaccgt
ggaacaataattgtggagctttattgtgaaattacattacaaccTCTCTT
GTaaccaagtttagacaagccaacttacttttaaacgtaatacttccttt
gcttcagcaatatttgttctgtctagctcattgcgaaagatcttgcagca
ggtgctagtaatatatttTTGCAATGCTTCTTGGGGTGCTCAATCATGAG
TTTGCAAAAACAATCTATCCTCTACCAACACTTTCTGAATGAACCACAGA
cctgcaagacaaacaactttggtaaaaataggtcaactatggaccaagta
tgtaagttatctacaatttatcaaagggactgaaatgtgtctgtagtatt
gatgtcgtcagtattgtgcatgtgaggacaatatatcaccttttctttcc
ccttttttcaatactgtcaatggaaggagtccatatcaatcattggtatt
gaccaactattgataaaactgaaaatggtgatggcttgatatcaacaaat
tattgacctttttatctttattcaatattattgattgtgttaacatattg
acaggtataaaaacaaaagtcaataatatcaactgatgtcccccgaaaag
ttgatagaagggaaaaaatattcaaattgagctggtcaacagattattgg
cactatcaaccaaaaaagcaatcgaccaactatagtcccattgtctaaat
attTCTGTGTCTCCCACTTGACTTTTCAGACATCATGTTTGTATGTGTGA
AACGTTTTTTGACCAGGATTTCTTACAATGTGTGCTATATTTTGCAAATG
AACCAGTTTATTTGATCTGTTAACATGCGGAGTCAAAGGTTGTCAAGTAT
TTTTGCATTTGCAGAATGTTATGGACAAATCTAGTcttggttgcaaatta
cccagtaattccccagtaattccccagtaattccccagtaatttaggatt
actgggtaatattgccttttttggaggcaaggtggttcttgttattgtga
aattactgtccaactaaacatgatttagggttggggatagggaaatcaat
gagactcctactgataaattactggggaatatacatgaataactgaggaa
tttccctgattactgttacagtaatattttgggggttttggtgacagtaa
caaaaaagtaatttgcaacctagCATTTATCCATTACCATGATAATTACT
AATGTCCTAGATATCTCTCCTCAGTGTTCTTGGAGCAGTTGTTGGCATCA
TCAGTACCAATAACACCAATGGAAGTGGAATTTCTTGCATCATTTCTCAA
ACAAAACAATCCATCTATGTTAGAATTTACGTGCTGAATGTGCTAGTTTT
ATATTTTGTTTCATAATTATCCATTGTTTGAGTAATTATTGTTTACCTCA
ACATTCTCATCACCTTATTGTCTATCTGTCTCATCAAAGCTGCAGGAAAG
GAGGTTCAGATTGAGTTACATCAATCATGATTGTGTTGAAATTCTTTGCC
AtggttgtttggtattgtttgtttgttgttttgtttCATCCTCTCTTAAA
AAATCACTATTGTTACTGAAAGTGAGTAAAAACACTATGATTGCGATCTT
TCAATCACTGTCACACTTTCACAGATGCACTTGTCATCATATAGAAAGTG
AATTCATTATGATGGGAAGTTATTTCTTTATTTTGATAAAATTAAGACCA
AATCAAGTCATTTGCACCTTCTAAAACACACACAGGAAGTTTGCAGGTTT
AATTTAGCTTTCTGTTTGGCTATGATTTAAGGTAAAACAGGGCATTTGTG
GGAGATGTATTGGGATTCTGTGAGTATGCCCAGAACTGTAAAGTTTTAAA
AAtgaaaatcattgccctgcgtgaaaaatcagatcattttccagaagtcg
tgctatcactaTTCACTCTCTGTTGACATATCACAAATATGGTGCCTAAC
ACTAACAATTCTATGACTAGTCCGTTCCTCATTTTTTTATAGACTGATGA
GTGTTGCATTGCTTTTATATGGATATTTTTCAATGGTATTCGAGCAAATA
ATGAAGGCACAACAGGACAACCAATAAATCCAATAAATATTTTTTTGTGT
CATCACCACACATGAGGGTACATCACATATCTCAGGTTCTGTTTTTGATA
TAACACCCTTCAGAGTTCCAGTTGCATGACACAAATTTGATAGCCAATGA
AACATCATTTATCACAATTCTTAGCAGGCAACAGCTTCTGAGACTAAACC
AGCAACCTTAGCCTTCTGAGTAAAATTCATTTACTTCATTTCTCAGCTCA
CGTGGGTTGTTCAACAAAAACAAACAAAATAAAAGACAGTAATTTTCAAA
ACAGTGGTCTAAAAAATTCAATGAACTTTGAATCTTCTAGGACTTACAGT
AAAAAAAAGTAAAAGCTAGTGAAATTAAGAAGGAAGTCCCAATTTAGAAA
CAAGTTATTGCATTACAAATTGACATTCAGATCAATAAGTTGCAGAAGAT
AGACATTTCTTGTTTAAATTCACCTAGCTTCTACTTGAAGTTTTACTGTG
CTGAAATACATATCTAGTAACATATGTGATAAATCTAAATGGCTCAATTT
TTCACATTTAATATAACGAACAGTGTTGTACTGGTCTCAGCATTTTTTGT
TCATTTGCAGTACCCTATCATGGTAGGTCGCTCTGGAGTTGCTCAATTCA
ATGACTGCAGTAGCTGCAAGATTTCTAAGAAGAAGGGGCAGTAAGGAAAC
CAAAAGAGTCACTCTCAGATGCCCAGTGGCTTGTGGCATGGCACGGGTAG
TTATTGTTCTTGTAGTTCCATTGTGAAAGCATAGAAAGCAAAAGTTAAGC
ATTAAACATTTGACAGAGTAGTGCTGCATGATTACCAATGTTATGCTATA
GCACACATCACACATCAAAAACTAGCTCTGTGTTGGGGTGCTAACAAAAG
AGAGATTGTGTGTGCTGCCCTAAAGTAATGTCCATTGGTTCAATTAAAGC
TAGGGAGCCTGTGAACTGTCGGTAGGAAGGATACAGGCGAGAGGAGTGAA
TAGGAGCAGAGGGAGAGGAGGAGAGGGATGTTTTCCAAGAGGGAATCTTG
CAATTTTTCAATGTTTTTGGAAGATGAATGCTAGTCTAATTTTGAATGAC
TGTTATAACTTAGATATACTTTGAATTAATGCCAATTATAGAAAAGCTCT
CTGATTCATATTGGTCCACAGTCAAATGAAAGCATGTGAATCCTACCATG
CACACTTGTGATGGCGAACACTGTTAACCTACCATAAGTCACCATCACAA
CAACATTGCAGATTTGCCTCACACTTATTGAAATAGCTATCAACACATCC
AACTATGACATCAATTCAGACTTACAAGTTCTTGTGTGTCTATTAAAAAT
GGTCTTGCAGTGAGACCACTCAAACTGCACTGAATGACTTAAATGAACTG
CTAACCAGCTACATCAATTCTTTCTTTGGTGGTGGATTTGGGAATAACTT
TTACTACTGCTACATGGACCCTTGTACCTTTGAGTTTGAGACTCTACAAC
ATCTGTTAATGTACTATCTGTTGCTGAGGCATAGATCAAATATGGCTCTG
TTGAGGTGACACTAGTCTGAGTTCAACTGCTGCCTCAGAAATTAAGAATA
CATCAATTGGATGCATCAGAATTCTAAACAGTTCGTTAATATCAAATACC
TCAGGAAACAATGATCTAGACATTGACTACAGCTTCTTTGCTTTCATTCA
AACCCAAAATCAGGTCAAGTTCAGAGGAAGCAACAAGAAGGACAGCAGAC
TATGTGCATTGGTTTGGAAATAGCATTGCCTTAGTTGTTCAAGACTCTCT
TTTAACAGCAGAGGAGACAAGGGACAAACTCAACACACTATGATTGTCAT
CTACTGCATCCTTTCGTCAGCTTTCATTTGATGTCCCTAGATCAGTTCCT
GCCGCTGAACTTTTGGCATCTCCATCCTCTTCAATTGCCTCCTCCCTGTC
ATGTATATTCATGCGTCGAACGAATCTACCCCAATGTCGTCTCTGAACAA
TCTTTGTCGCCCCATCACCATTTATCACAAATAACATGCTGTCCTCCAAC
TCCATGGTTTCTGGATCAATTTCCCATTCAGCGAACCAATGTGAGGAATC
GCCTCGCGCTCCACTGATATTGGTGGGCTGCAGTGATCGATCCGCCAACA
CAGCAGCAGTCCAAAGCCCGTTCGACCTCTTTAGAAAGGCTTGTTCATAC
TTTTTCAGTAAAGAAGCTGAGTGGATTGCATCATTATTGGATTTATGGAT
GATCATGTCTCTTGGAGTGCGTGCAACATCTCCCAGAGCATACTTCTGCC
TTGATGAGGTAGATTGAGGATCAGTCATTGGTCCATTGCTAGTTCTTGAC
GAGGGTCTATCCCTCAAGATAGAAGTTATCTGAATACTTGCAGGAGAAAA
AGATTCACTTGATGGTCTGCGATCCACAACGGAAGTTTTGGTTTTCAGCT
TTGGCGGATCCACTTTCTTTGGTTGAACATTATTAGGAACAAAAGGGACG
TCATCAATAATTACCCCGGACGGCTCTTGAGGTACCCTACCAACACTTTT
TGCATTAGCAGATGAAAAGGAGTTTCTTTTTTCGACTGCAGAAGCAGTTG
CAGGGGTCTTTCGTTCGCCACCACAAATCAAAGTAGATGCCAATGTTCCA
TGTTCAAAAAGACCGAAAAATTGTAATGATTCGTTACCTTCGAGGACCAC
TGTGCCCCTACCGTGAGGTAGTAAAGATTCGTCCACGGGACCTGAGTATC
TTCCCTGAAGGTTGCTATCTGGTCGGTTATCAACCCATGGCAAATCAAAA
ACTTGAACATCACAGCTCTTCGCCGACCCAATACGATCATTCTTACTGTT
GGATTTATTGGCGAGTGATTTCTTGGAGGGGGAAGAATCTCCGTCGTAGT
ACTTCGTCCTTACACTATAAGAACTCACGGCTTCATCGTCCATACCGCTA
GCACACGATTGACTCCTAGAAAATTCGACCGGGTGACTGTGATTGTGCCA
GTTGCGAGCAAAGTCAGTGGAGGCAGGGGAAGGTGTACGCATCAAAGGTC
TGGAAGTTGCGCCGTTCGTTCTCTCGTTATCATAAGAGTTGCTTTGCCTC
AAATTCGATCGGTACTTGGGGACCTTTGTGCCAGAGATAACACTACCTCT
TTCATTGTGCATAGCAGGTATACTCTGCGAATCACGTTGATATTGATTTC
CCCCCTCATGAGATGGATGCTTGGTGTACGTACTTAGATATCCTTTGAGC
TTACTGCGTGCGGCTCCAAAAAAGCTTGCCGTGCTTGTCCCTCGACTGAC
ATTTGTTGCCGTCTCATCTTTCTCTGTTCGCTTTTTCATTAAGATTGATC
TCAAACGAGAAGATGATTGTTTGGGGGGAGTGTCATTACGTTCGTAGGAT
GAACTTCTTGAAATAGGATTGAGTTGAGTTGGGAAATGTGCGTTGTTGGG
AATAGCAGAGTTAGAGTTAGCATTGGCGTGGAAGGTGACTCTATTCGAGT
TGGAACCGTTGCTTTCTATCCTTCGGAAGAAGGTAGCGGGACCAGGCCGA
TGGCCGTGTTCTTGGAATTGATGTTTCTGCGCAGCATCTCTGTAGGCCAC
CCCACGTAAATTGACATCGGTCACAGATAGGGAAGATCTTTGCGCTGGGA
CGGCGCCATTCATCCTCGAACGGAAGAACACATTAGTTTGAGCATCGACG
TCCACTGGACCTGTATAAGTATAGCGCTGGTTGTCTTGAATGCTTGGCTG
TTCTTCCTGCTGCTGTTCAGCGGGCCGAGTACGGGGAAACATTCCTGGAA
CCTTCGCTTTCAGATTGACATTCGGAGTTGGCAAAGCGTTCGTTTCTCCC
ATTACGCCACGACCACGGACATTCATCGCAGACGGGGCCCTAGATGCGGC
TTCAGGAGGATCATTATTGACGCTCATCCGAAGTTGAAACGGTGGGACAG
GCCTTGATTGGAGCGGCACTTCTATCCCAATGGACTCCTCGTCCTCAGAG
CCGTGTCCATAGATATCAGACCGTTTGGTCCTTGTCTTATTCATGGACAG
GTGACTTCCAAGATGACGTCCGCGGCGGCGCGGTGGTTAAAGAATGAGCG
TCCGTGTTCCTACTGCACCTATAAGCTCTGCTTTGTGTCTGTTATGGAGT
CATGGTCATCTTGTAAGGTTGAATGAGTTGGTTGCCTCCACATGAAATTT
TTTAGTACAGTCCCTTTCCACaggaggggtggcatgacccccgccagaag
tactggacctagatcagttggacgaaaatctcctggcagctggcgactag
ctttccctctagcaaacgaacaaaaaatctggacctggttcagtgtgtac
ttttacagtattcttgctggcagctggcaactgaaccaggacaatgacgt
cacctggccaaactgtgacgtcagttaaattttttagacttccagaaaaa
gctattgattcctactacctttgggtttctttcgccagaagtactgaacc
aggttcagttgtaaaatagtgctggcaaccaagcaaatgaaccaggttca
gtagcaagtcttactggcggactagttgactgaaccaggtcaaagctagt
agacctatctaggacaccacccctcctCCTTTCCACCCATTGATGAGACC
GGGAACGACCGCCATCTACTGCGGCCATACCTCGTGTTTCCGCTGGAAAG
TTGGGACACGCATAACCGAAAATCTCGGAAAATTCggaggtgagggatct
gacaaatatataataaggcaactgtttcataaaaatagatacTTGACATA
TGTTTTTCAAAATACATACAATATTAATTTTAATTTAATCAATATATTGT
ACTTGGTCAagacgttctccattttcaatggcaatttgtgtcatgcaagc
aacagcacggaagacatcaccatgatacataatatcatggcgataaacat
ttttcaagatactccactgcttaaatcttttgttgacgtgttcgtgacgg
ctcctaactcttttttccattgctatgattgtggaatctcgggatgagtg
tattgttccaggagctttcacaaaatgcggagcgtcagaaccatatatct
tatctgcctgcaccttttcacctggctgtagctcctttttcaatgccatc
ctaaaaatttgtaagtcattgaatatccccggaggatgagggccataagt
ccagcaaatgtcgcctgtttggatgttgaggccgacttcgtaccgaagcc
cactacctctgaactttggagtgaaaaacaatggacctgcataaggaatt
tggaagtcagttccatcaatgctttgcaggcagtcactaccattgtcacg
tttgaagcaattacttaacgtgacctgaaaagagttagttagtacagaaa
actttgagcaatgaaagtacaataaaacttaccacttcaaactccaataa
gccaagagcctggataaatggccaagtccacttccggaaagttttggggt
caaccgccccactctctccgccggcactgccacacagatccttctctttt
ccgtatgttttcatgaacatcaacgcccacaacaggtgtacaaacaatcc
accacgaggaacaaggtcaaagtggagaaggcgcccccatgcatcaaaca
caacattggccccagcgccaaacttttcacaaaaccttacgtcttcaggg
ctaccacagtgaagtttgcccagtgtcctgttcaagcggttcatcatggt
tttgcccatgttgtagacgtctttcacggtggcagggtTGCAGTAGACAG
GGTTGTTTGGGTTgaacatgtcggagagaatcgatatgggagagttttag
gttccgcggtgatgatttgtattggttgtgcttggacgtgtggcttgatc
aggttgatcaccagttagaatagagagaatattgcacagagcggtgcggt
tcacagcactggctgacctctctagagggaagatgctgatgaccatgtag
cgatatgtatgtattgtaccacatggcactatgtctaatcacagatagaa
ccgtgacatcattgtggaccatgttactgtttgcactagtaccgtaccag
tgatgaagcctatgattttaagaattgccttcgccaaatctggcgatgac
gtcaagaggaccttcggtatttctcttcacgtcaataaaatgattcctgc
atgactacattccctggcgatttagttgcgaaagttcctgccgttggata
tatatcacatacatgtttagtatgtaatcgatacttttagagactaggtt
aaaaatttcaggtgttggggggcaatatataaaccattcgaaatcgagcc
tataggcccttcgggatatctgttattattctgtgaaactgttattattc
tgttaaacgtaattattctgttaaactgttatttctttttaacagatact
attcctacgtacaaatctgttatttatttgtcaaactattattattttag
caaacttttatttatttagcaaactgttatttatttagcaaactgttatt
tatttgtcaaactggtcattttctttttcatttcagtcccgtgatttaaa
aatgagaaagcatgcttcttgttttatgcagcaggcaaacccgtaaactt
gcaccggagtcacaatcatgtatcatcttctcctaatgtttattagcatg
cgctcacaacctacagaacagagagtgcaatatgccaagacgatttggtg
aacagcagcgcacagaggttggacgtctcctcgacgaacgtattatccaa
gtgacagaagacccaaggattcttgatcgcatcaaccgcgatcattttgt
ggagtacatggatccgacaaatgcgaactcagtcgcaagcgcaaggagga
gacttcgaaacctcatgacgcagtactcaactacagagactcaccgcaac
aggaggacgactggtaagtttaatcggttttttatggttaactgtttgat
ttacgtgctagtttactcacactcgcctttcttcacagacgacacagccc
taccattctatgatggggcccaggaagagagtgctgacagggagcctcct
ggtgacgtcgttcaagcactgtcaggcctccagctggctgagcccaagta
tttcgacttcgagatgaaggctccctacaagctctatctaggtactattg
atgtccgtggtggcgtgcattcttcgtagatctactcattcctacgatga
cagcaaacaagattttgccaacagtctcaagctttggcaagtttctttac
attcgctacaagattcctgagggattcgcaagattcgatgagaccaagaa
tgtccctgataatgctatggcaggttatcgtgagacgatctccaagattg
aagatgcctatgctgatctaaacaagatcatgtctgacccaccacaggtc
attgggcctctcccctttgcaattgattcccaattccgtcacagggaaat
tgtgcttgacattccgacctgtcctgaggtatttgaggagctatcacaga
atatgcgtgtagggaatggacaggcctaccaggttcaattccaggtacgt
cttacctacacttgcacccagcgccacaggattagggaagaccgtacagc
ctacattcatccagctgtcttcacacctcctcgtcgtcctggcatgaatt
ttggagccaacttgcctcctcctcataatgctaggcgtattcatgtaaat
acacgtcatcgtcagaatcatcgcaatcacaacaacaatgatgacatgag
tattggaagtgagggctctcacattggcaaagttgctgtgcccaatgagg
ttggatctaatggatctgtagacaaccttcgggacaaccttatgcccaac
cgacgccagcttgccagggcacgaaatgaacaagatgatgccaccaacaa
tcgtgcccgtcatggtttcaatattctagatgatgacggctctctttaat
ttgattgttgtgtttagtgtttggttggagtaatatttacttctattgca
tatgattggtttttcagcggaattgaaaatgaatcggaacgaatagctag
tttatctgtagtttaactgctaaacgacaatataacaaaataaaagttac
aatccctcacctCCTTCAGGAATACCATACAAAGTAATAGCAAAGTATGG
TACCTTACAATTCCTTACAATCTTACAATAATAATGGGTTATTCAATAAG
GAATTCAaaaagttgtgcgggcaagaattggcgggtaaaaggtgctgtac
cgtacaaaaaaggttgatagggtaaactggcaagataccaataaattttc
accatgatgaaaacactagctttgatcccggcataagaatcatgaaaatg
tatcttttgacatttgtggttctactgtataaccctgattataagtgccg
ccggtgtataagtgcacacgggactaattccatgtacatttgctgtttca
atgtgttccacccgagctaagttcatggagaacacataaaacgtttctcc
gtctcacaagcaacagggccatatgtggaggtcccagtaactccggctgg
ttgctgagttacgtccaaaacccgaaaaactcacatgcttctccactcca
aaaaaacacaacacactcccgcctgatgaatcacatcgttctcgttggtt
tcttgccctgcgacaatgggcgcagttgcgagctacatccatttggctac
ggcaactccctagtcctcaatagggaggacggtagggttggcatgcacct
acgcttgcggatgacagcacccctcgagttggcgtgttacaccattaatg
gtgatggcacagatggttgccgtgtcggttttgttgccagggagtagcgt
ccggtgggaatgcttcacggttaaacggcgcagttgtttgtgtcatggac
gtgttatgtctgaccacgaaaatcacgcaattcggtgacttttccatcac
aatcgtgggtgcgcatatgggtggattgtgatggacgattagtttcatag
ttcctttttaaactaacagatcaattagttcacttctttgtaaacatgca
taatcaataaaattagattaggaaaattagaaccattcaaatttgctctt
catccacgcattttgtactgtttgcgcagggaggttcttgcacacctcaa
cagcccactctgccaccaactgcctcgtcagctccttcgcggcaccattt
acgattccttctcccgtcaccatccaattctcccacttcttgcgcattct
cagcttgagagacttgttgattccaacatcaacgggctgacacaaatagg
tgcagccaggaggtatgtgaactacctcaattccaagtgattggatcagg
ttcaccatgTTTCCCGCTGTtcgccttctcgaggtcgtccactgctttgt
ttaccgcctttttgaagcggtaataatactggtgaggcaatccgaataag
ggacatgtttggtggatagaaaaacccttggacaaaagcgtgtgaatggc
ttgcaccaactcttgtttttccttgatggtataagaatgcctagacacgg
cgagagcgcgagcgccggggtgggtgtcaacaagatcagcgggagattgt
tcaggtgcttcaacgggatgtaccattctttaaaatcaaatcatgagtca
aataaaaagaacaattcatgaattgctacacatgtaatcataactgcttt
agctgttagttcttcgctcttcaacttctggatcgaaactgctacaaaat
agaaCAGCATAAGTCACCCaaactaaacgaaaacgaacaaacaaagtaaa
ctaCCTACGCACCAGCACCCTTATGCATCCACGCAGTCCCCTCCTTCCTT
GCCACTTCCTCCGCCACTTTCGTGACTCGTTCCTTCTCCCTCCCTCCAAT
TTTGACGGCCAAATATCTCGGACTGAATGGAACGCTGGCAAATACTATTC
CCGATAGGGCAATACCATACATGAAAGCAGTGCGTTGATTGGAGACTATG
CGTTCTATGAGACGTAGTTCCGGTGCGCATTGTTGTTTTATTTCCGAGGA
GTTGTTGGACTCTTCCGTCGATGATCGATGAATAAGGCTGGCatgttggt
aggtttattgctcgagttgtaatggggccgaacgttgcctgaagggttca
aaagatgcgggacaccataatgtgtccgtacgatgtttgagtcaacttgg
agccccagtagttctgacgatattgcgattccagccaatatcatttttgt
tcgacatggttgtgtcttgatatgtcgtgtgagtgtcgtgtgggctgtcg
gacggctgatgatcggcacaagttggacaagtgaggaatatcgaaaaata
atttgaaatttacaggtaatccccatgttgtctgagggtggtgcccagct
gtacaatatagagtaaaaaaaaaggtgatgcggatacccaccgtgttaaa
aacactaacttgcgccggactataagttccgccgaatagtatcttttgta
catttgcgtgcacttataatccgggttatGGTAAGACCCAGATTTTACGA
CAAAGTATTGTATTTTGGGGACAATGAATCTTCCAGACAAGGTATGTACG
ACACCGTACAATACCTTAAAGGGGAATCGGTTCCGATAAAAATTATTAAT
CAGGTACGTAGGTGATGTCGTACCAAGAATCACCCACGAAACACTCCATT
GTGTGGTACGTACTTTAAAACAAAGTCACAACAACATATTTCTGTGATGA
TGTCATGAGGACCGACTTCGCTCGAACGAACGAAATCGCGTTGTCACAAA
GCTTCCATACGATATCGACAAGTTCACAACCGAGGCGAACAAGTTCTAGT
CTATTAACATACCTTCATATTGACAATGTCGACAGAGTCCGGAGTCTCAT
CAAGTTCACGTCGATCTGATCCCATTTCGCCAGTTACCACATTTGCGGTT
GCAACTCCAGCAGATTTAGATGCAATCCCGTCAGTGGTTGCCCAGCTGCC
GTCGCCTTCGAATCAAGGAAATATTATTGAGCTTCAGAACGGCGCAACAC
CTTCCGTCCCGATAGTGATTGCCACTCCCGTTCGAGGAGCTGATGCGGAT
CAATCGAACTCTTCCAATGCAGTGCGTGTATTTTTAGTCGAAACTGTCAA
GAAATGGAGTTTCAGCGAGAAAATGCTCGTTCTCGCGTTTTTGCTACTTT
TGTGTGCTGGAATTGCAGTGGCCATAGTTGAAGTTGTTTATGTCGCACAA
CCTAAAGACGATGAGATTTCATCGCCGTTGACTTACATTGATTATCCAGA
GTTGATGATGGCAGAAACTACCCCATGTCGAACATCAAATACATCTTACT
TTCATAATTCAACTAGTCCTCGCAATATTTCACACTTGTGTCGCTGGAAG
CAACTTGGAAGTGATCTTGTGGGACCAACTCCTGGAGACTTCTTCGGCGC
AACTCTGCGTTTAGGAGGAAGTGCAGAGGGATCAAGATTTTCCGTGACAG
CTCCATTATATGATAGTGCTCGAGGTCTGACCCGTGTTTATGATATTGTA
GAAAGCAACAAGAATGAAACCAATGACCAAACGGAACTTTCCTTTCAACA
AACAGGGCAAAATATCATTGGAAAATATAGGAACGATACACTCAAAGGGA
TCATAACTGACGACGGATACCACCTCATCATGTCTTCGGTTGATGCTGCG
CGCGATGGTCAGCCACATATAGGACACTTTGGCAGTTTCCAGTACTCACC
AGATTCGGAAAACTGGGAATTATATGGAAACGAAATGTTTGGGAAGTCAT
CGCTGGATGAATTCGGTAATGCGGCAGTCAACAGAAATGGGAGAATCGCT
GCAATAAGTGACATTCAGCATGATGCCCAAAATTCTGCTGGACTTATTGT
TAACGCAGGAGTAGTGGATGTATTCCGTTTCAACATGGAAACGAACTTCT
GGGAGAGACTTGGACAACGCATTAAGGGAACTTCAACAGACCAATTCTGG
GGTAGAAAAATCTCTCTATCGGGAGATGGCTACAGTATCGCAATTGGATC
TCGTAGCTTTCATGATGACAAAGGAAAAGTTAAAGTATATAGATATGATG
CAAATGTAAACAGTTGGGTCGATTTCGGCCAAGTAATAACTGGCACTGAA
ATCGGGGAAAATGTCGGGCGAGAAATCGAGTTATCTGCTGACGGCAAAGT
GTTAGCTGTAGCATGTGATTTTCATTGGTCTTCTACGTACACCGGGGAAA
GCAAAAATGGGATTGTTCGCATCTTGGAATACAATGAAGATTCGCATCTA
TGGAAATCGTTAGGAAATGATATTGTCTCAGACCTCTCGATGCCATCAGA
TTTTGGATATCAGCTCAGAACTAGTGATGATGGAATGCGATTGGCGGTTA
GTCAAGCCAAGTATTCACCTAGTGATGATCTTAATTCGGCTGGTCGAGTC
AGAGTTTTTGACTACTCTTCTGACGAACAAGATTGGATTTTCACCGGTGA
TATCGTTGGAAACAGAAGCTGTGATTTTGTTGGTGCGGGGTTCGATTTGT
CTCCTGATGGAAGTCGATTGATAGGTGAGTCTTCAAGATAAATCTCTGAC
TACGTGTTCTAATGCATTTGCTGACAAGATTTTTCTACTTTCTAGTTGGT
TTTCCAAATGCAGAAGGTTGGGGCAGTAAAGGGCCGGCTTGCGCAAAAGA
TGCTGAAGGAGAGCCTCAACTAGGCATTGTGCGACTTTACGAGCTTCAGC
TACTATGACAATTTCGCACAAAAATGACATCACAACTTCTTCATTTTGTA
ACTCTATGCACTATTTTAACCCCTAACATCACCTGAAGCTGTGAACTACC
ATGCCCATCAACATTATTTGTCAGTAATTAATAGTATCTTCCTATACTGC
AGCTAAGAAGATGTGTTTGGTAGTTGACACGTCAGATCCAAATCGCTTCA
TCTCCCTATCTACGATGCTTTTGCTTTTTCCTTGCAGACCCAGATCCACG
TTGGTTGTGATAACCACCTCCATTACCACCACTTCCCCCAGCATACATTC
CCCGCTTCAAATCATTTTTGATAGCAGTCTCAGTGTCTCCATCGCCATCT
TCATATTTCCCTCTTTTACGACTCTTGCGGTTCCCATCACGAGTGGAAAT
CTGTTCTTTAAGCTCTCTCGTTGCGAGACGTTGGGCTTCGTTGACACGCT
CCAAAAGGAGAAGCACTTCTTCCTCGGGCAGTTTGTATTCTGCGAGCCGT
TGACCAAGCTGCGCCGTGAGAGCAGACAGGCATCGTTAGAAATGCTGACA
CCAAACAAGCCAAAATAATCGACAAACTTCGGAAACGTAAATAAATGAAA
TCAACAACAACTGGCAACACTCACCAGATGTTCCAACCTCTGATACACCT
CAACATCATACTGAGTAACCATTGCAATTGCCTTCCCACTTCGTCCGGCT
CTCGCTGTCCTTCCGACCCTGTGAATATAATCCTTTCCATGACCCGGCAA
GTCAAAGTTGATCACTACATCTACACTAGGGATATCCAAGCCACGACTAG
CCACATCAGTGCAAATGAGAATATCTCTGCCTCCAGCTTTGAACTTAGTC
AACGCCCCCAGACGTTTGGGCTGAGACATTTGACCGTGGAGACAAATGGC
TGGAAATCCCAAGTTACGCAACATGAGAGCCAATCTTTGTACATTGTTAC
ATGTTGCTCCGAACACCAATACGGATTGTCCTGCGTGTTCGTTGATCAAA
TATGTCAAATAGCAATCTTTGTATTTGGCAGGAATGAAGAGATAACTTTG
CAATAACTTTTTCGGCGTTTGGAATTTCGTTGACACTTCCACTTTCACTG
GGTCTACCAACGAAGCACGCTGCAATTTTTCCACTTTCGAGGTCATTGTG
GCAGAAAACAGCATAGTGCGTCGTCCCTTTTCGCAGTCGGGAATGACTTC
TAAAATTTGATTGATTTCCTTCTCAAAGTCCATGGAAAGCATGCGGTCGG
CCTCGTCCATCACGAGATATTTCAATTGTCGTAAATGGAACCCTTTTGTG
TTTTGCAAATGGTCTAACAGTCTGCCAGGCTGGTGTGTCAGAACATTAAA
TTGCGAGATAGTGAGTCATTGCAGAATCCCATTCAATCCAAAACAAGTGT
TCGATAACCATCACTTACTGTAGCAACAACAACATGAGGATTCCTCGCCA
GAGCAATAGCCTGACTCGCCATATCAACCCCTCCCACAACACAAACCGAG
TTGGCACCCATTCCCCTTCCCAGAGCTACCATAACTTCATGTATTTGAAA
GGCCAGTTCTCGAGTAGGCGCCAAAATAACCGCAAACACCTGCTTTTGAG
GTTTGTCCAATAGGTAATTCAAAATGGGAATTGCGAATGCACCTGTTTTT
CCGGAGCCGGTTTCCGCGAGGCCGATGACGTCTCTGCCTTCAAGGGCCGG
TGGGATGGCAGATGCTTGGATCTGAGTAGCGCTGGACCATTTGAGAGAGG
CGATGGAAGAGAGAAGGGACGGGTGCAAGTTTAGGGCTGAGAAGGGTGTG
GAGGTGATGATTCCATCTTCAGTGGTTTCGGGTTCAGTTTTGTCCGATGG
GTCGTTGGCTTGGTCATCGCTTTGATCTGATGTTTCGTCATCCCTTGGAT
CTGAATCAGGAGCATTGGCGTCACTGTCATCTACATCGACGATGGGAACT
TCCGCAGTGGCAATCTGCTGTTTCTCTTTCTTTCGACTCTTTTTGTCGGG
CTTGGGCATGATTCTAAAGTGTTTGAGCGATTTACGGGCGTATGGTGGGA
AACGGAGTTCTGAGAGAAAGGCTTGCTAGGATTATAAAATAATAATGTCG
AGGAACGTCTATTGGGTGGTCGAGCAGTGGCGGAAGGTGGATGTTGTTTG
CTGAATTGGCAGCGAACAGTTGTCTGTCCGTCATGCAAAGAGACCGCTCC
AGGTTCCAAAATCATTCGTAATACGTAGTAATTTGTACGTACGTAGGCAG
AAGGCCCGAAAGCTTGACAAACGGTCACCACACTCGTTTGTAGCAGCACC
TAGCAGGACCTCTGTGGACAATTTATTACAATGCAAAAAGCGCAAACAAT
TGCAAGTAAGCACCAAGATCCGTCAAAACAGTCAAAATGAAGAGACACGG
CAGACTACTTCTCGCAGCACTAGCATGTTCAGTCTTGTCCTTAACATATT
ATTCGCAGGAGGGCATCAACTGTTCCACTCAACGGACGAATGACTTGTAC
ATCGAGGAATCATCCACGCCACTATATGCAGGCGCAATACCACCAAGGGC
GACGGCAAAGAGGAAGTATCCCTATAAATGCGGAGTCTTGTTCTTTTATC
ATATTCCGAGCACTGGTGGATCGTCGAGTGAGTTCCATGTCTGTAATACG
CACAAAGAATCTCCATGACTTCCAACGTGTGATCGCGTATGATACTAAAT
GATCGCCACCAACATTTCTCGAACTAATTCGCAGTAAACCACTGGTTACG
GAAGTACCAAAAGCCCGAGAATGGGAATCATCGGTGAGAGCTACATTGAG
TGTTTTGTAGGCGTTATAATATTCATTTTGAATTCTCCCAGATAATCGTC
TCCTGTACTGCCTCGTTTCTTTTTAAAGCTATTTTCAACGATGGGCAAGA
GCTGTTGTGAACGGTCAACCAAACGAGGAAGCAGAAGGTATAGAGAAACT
ATTCAACTCCATGATGGATGATTATGTGCAAAATCTCGGCCCAAATGAAT
GGAGGATAGCACACAGTCATTTATGCAACAACTACTTGAACGAGAGCGAT
GACATATTGAACAGATGGAGATCTACCGTGGAATCACAGGGATGTGGCAT
GATTAATTCTGTCATGTTGCGCGATCCATTAAATCATGCCATGAGCCTCT
ACAAAGTCATGAAGAGCAAAAAAAGTTCGAGAGACGATTGGGCTGCCCAC
CTCCAATCTTTGTCTGCACCCGGAAAATGGAACACCGTGTTGGACTTCTT
TTTATACAATATTCAAATCCATCGGTATCATGATAATTACCCTACCAACA
TAGGTAGAAATCCATTTAATGTTACAAAAGAGGAGAAAGTTCGACGAGCA
ATGGAGATTCTTGACACTCATTTTGATGTCATCACAATTGGAGATCACGC
TGAATTCAAGAGGCAAATTTTGAACATGACTGGTTGGACAGACATGGACA
TACCTCATGCTAATGTGTACAAAAAGGAGTTGGATTGTAAGTCAAGGTTT
TTCCGTTTCTGCTCATCCATTAAATAATTGACGTATGTTTGTTCACTCTT
TGATTGACTTCAGTTACTAAGAAGGAAATAGAAGCCCTACAAAAAGGGCT
AGCAAAAAATGGAGACACTGATTTCATTGACATGGTGAAACTGCGATATC
AATGGCCTCTATCATATTTGACAGATGCGCTGAACTTTCGGTTAAGAAAG
CCTATGGAACAGCATGACTTTTTAGAAGATGGTGATGACGACGATGGCAA
TCCGACAGACGAACAACCGTCAGTTGATGATGAAGACAAAAATGAATACA
GTGATGACGACGAAAGTGATTGAATAAGTGTAAAATAACTTTGGTCTGAA
TAATCATGACCATTACTGACTTTCTTTCCTGTTCAATTGACGCGACTTCA
ACAAAAGTAAGATTACTCGGATTCTCATCCTCAAATAAGCTTTCGAAGAA
GGCCAACACTCCAGACAAGGCCAACACTCCAGACAGTGCTCGCTAGAGGC
ATGGAACGCCGATTTCATTAATTTGCGGACTGTGCCACCTGTGGAGATGG
ATGAATTCGTTGACGATAAAGGAAACTCAGCTATATGACGATAACTATTA
GAATGAACAGGAGAGCTATTCTTTTTTGGTCGAATTAAACAAAACTTAAT
TCACTATCTTCTCACATGGACATGCATGCTGAGCACTTAGGTCGAGCGTA
CTATTCCAGACTAACGCCAACGATGTTTCTACATCGGCAGTCATGCCATT
GGAATTTTTCCGCATCTTGATTTTTTCACAGCTCACAGCAAAATAATCTG
AAAAAGATTCAGGTCTATGACATTGCAACAAAACCATTCGTGCTTCCAGC
AACTGTAAATCATACCCTAGTGACGAGTCCCACACCTCAACACAGAACCC
ATAAAAACAATGTCTCGACAATATGTAGTTCTATGGAGATCCAGCCAACA
GCTCCATTGTACGATGAAACGAGTCAGACAGCATGCCTCCCTGAATTCCA
TTGTATGCCAAGTTACCGAAGAAGTACACAACCCCCAAACCTGTTAACAC
CGGTTGAACATGAGTTATATTCCAAATGTTAAGTCAATTACATTAGGACA
TAGTTGAATATGCTCACCCCAAATTGTGCTCAGCGTGACCTGCTTCGGAG
ACATATTCGCGTTTGCATAGTCCTTAACAAACGCCCCGTTCGCCTCCGCT
GTCTTTTGATAGGCCCAATCCTGCGGATTCTCTAGAAACGCATCCATGTT
CCCCTGCGCCTCTTTCCTATCGCAGCCAGCTTGCGCCATATACTTTAATA
CTGCCTGGTCGTAGGTGTCAGCGTTGAAGATGCGTTGGAGGAAGGGTTTT
GGGCCTGCTCGGTAGAGGGAACCTATGGGGCCGTACGAGGAGCCTGCTTG
TTCGGCGGGGTCGTCGGTGTACCATCGTCCGTTGGATTTGTCAAAGCGGG
GGACCATGTAGAGTTGAGTTGCGGGCCTCAACCTGGCAGTGAGGACAAAG
GCGGAAGAGGAGCCAAGCAGGGTTAGGAGAGCGAAGGCCATCGCGAGCAT
GGACGTAGCTTTCTTCATGGTTGCGCTCTCCACTACCTAGTTGGCACAAG
ACACTGTGGAGGGAATTCGAAGATGAGGTGAGGGTGAGGTCGAAAGAGGA
CCCAAAGTTCCTCGATGCCCCATGTTTTATTTTTTTCTAGggggttcagg
gaacaccaagaaaattgattattcgctaaaagataattaccagcagccac
tgcaagattttttggcagtggatgttatttttgctggaagctgatggtta
accaagttatttgaaaggtagcgacgtcagattttgggtgacgctacatt
ttgttatgacgttattgtagtcattctgatcgtacaaagttttcggtgag
gttggtacatgttgtaaagtagaagaaggttcagtaccgtgaaacgatca
attttattgttgttggtggtggctgtgcagttttgcgaaaaatgaagcgt
gaatgcatttaatcgtgaaggcaatatattaaatacttttctgttatgtt
ttagacgttttacgtgtttttcttgggaactttgtgcagttatttaatca
cgcatattaatttaacactgcatgtcgctggttaaattccctagtagttt
ttaacagtattttagtgtttgaggattgtttttgcaagagaagatgcaac
agtgaacaacagcacaatagtcagtgagtgtttctgtcaggttctttccg
tcttggttgctttggtattggtgtgtgatggtgtcgttgatttattgctc
tttcatgactgtgaggttgtgaaatttggttgtgagtgccatggctttcg
ttgtacggcgttgtagcgtagcacggcgtcgtcgttgtagcacggcgtcg
tcgttagcacggcgtcgtcgttAGCCggcgtcgtcgttgtaacggcgtcg
tcgttgctgcgtgtcgtcttgtgttctatgtgtcgcgttcgttgttcgtt
cttgcttttatgtttggaagcttttacatttctttgtagcaatgtccatt
ctaacattgtttgttttgttttaatatcaacgacgttgcagttggagtga
gagccatattcaggtatgttcttttgatgttgtgtctggtatggcgtctt
tttgttgggttggtacccttttggagtggctgtttgtggaagatgaatag
tcgatggcgggtttgctggcggctttgtcttgggtttgctggcggtttct
tcatggcgatttgtggcgttgttgtgtgttttcaactctggcgttgttat
tttgttttatttgacaaactttactgttgaactaagagacatctatgtat
gcccttctctgtaattggtgtttgtgagtgactgtttcttggccttcttg
ttggcttgtgattttgtgttttggctttggttatggctttgtcttggcgt
gatttaattactgctgttttggtttagctttccaattctgacatcatttt
atttactttttacaatagtcagttaaactaaaagagatccaggtatgtac
ttttctgtgattggcgtttggttgtggctgttgtttggctttttagtggt
tagcagtggcgtcattgtgtgattgctgctgcttgagtttgtgttggttt
ttcttgttgaatcgtcctggggaaatttgttgatgtggttatgtttttat
ggtgcatctgtttcaaatttattatggttggtttcttttaaaacgacttt
atagttgcacttgtgtcatcatgttggtagtgattgatgcaagcggtttg
ttgtgatctacatttgtggtgtgacgttttgtactagatggcatgatttt
cagtctaataacaattccaacaatacgcagtcagttggtggaattggctg
ccacattgttggttgtgagattacaggggtggctgtatgttggattggta
gttgtgttaacttgtgtttggctgtggcgtcatgttggtagaaacttatt
attttggcatttgtgtcactctgataaggcggccatcatgttggtagtga
ttgatgcaagcagtttgttgtgatctatattagtcatcttttgttttata
ctagatggcatggattccagtcttatgacaatttcaacaatacacagtca
gatagtggaattggctgccacattgttggttgtgagaatacaggggtggc
tatgtgttggattggtagttgtggtatcttgtgtttggctgtggcttcat
gttggtagtaacttattttggcatttgtgtcactatgggagagcggccat
catgttggtagtgattgatgtagtgattttttgtgatttatatttgtggt
ttggtgttttataatagacggcatgatttccaggtttatgacaaggtcaa
caatacacacttagttggtggaatgagctgcctcattgttggttgtgaga
ttacaggggtggccgtgtgatgggttggtagttgttgtgtcttttgtttg
gctgttgatccatttttgttataacttatggttttggcacttgtgtcact
atgggagagcagccatcatgatggtagtgattgttgctagcagtttgtga
tctatatttgtggtttggcattttgtacaagatgtcatgattttcaatct
tctgacaatatcaacaatacatactcagttggtggaattggctgctacat
tgttggttggggattacaggggtggctgtgtgttgggttggtaattgtga
tatcttgggtatggctgtagtaactgatgttatggctgattggttgttgg
atatttgatatttcagggtagctgttttctgatttactatggttttggca
cttgtcacagttgggcggccatcatttttgttcattggaaaagcaatgca
caatcttgtatgctgggttagctccaattttgtggatcagactggctgta
agctgatttgtgggagcttatttgccgacaatatttttggaattaagttt
tatttcatatttgtgacgatcattgtttgttgttttgtgggagtgcctca
ttaaaattgttgattcatcttttgtgtgtgggtcaatgttcatattttgt
ctggattacatctcatcatcattattgtcaaataaatattccagtcaaac
atgaatccaaattccaatgatgagacaggctctgctgctgcaacggtggt
ggcgctacagaattgtctgaggtaagcaccttcacatttgtttagtcttg
ttcatggattctgttcttattttgtcaaaaatatttttaggttccacaga
acagtgttgttactcctttgtctgttcaagaaatgggtgtaagtcttcaa
tttttgtattgtgtctccgttttaaagttaattatgttttatttttttta
ctcacctgttttttaacttattccagatcctacggactatgctgtctatg
ttcacatcgttttgtcgtccgatcagtgttgaggctgatcctgaggggat
ccacgatcgataaacattaacataaacaaatgtactgatctaccggaaat
gagcaatctgtcttctgttagtggtcgtggtagtaagtcagttgactgaa
atcaagggtgttttgtcgaaatcaatcagtgttttgttggcttctatcag
tgacaccattgaagttacacgaacagcattcgacattgtcagtgaggtct
gaggagtttgcagatgatggagaaaacaagaaatcttattttattcagtt
cgacattcgagctcctgatggcaaggaggtaccattctacgttcaaccac
ccaaattttttattcaatttttagggacaaccggcagcagcatgaaaaaa
aggtttacccactgatcccttgaaactcttgcttctgttagcttcaaaga
ctttcggtagtgaaaatgacagagtcatcgttccagtcgtgttggagtgg
gaaacagagaatacaaacggtgtttcagattatgggaagctatggaagga
gcaagtcgatgtatggtgtccagttgagaagaggtccatgggcaaatata
gtgctttagcaatcgttgctaccagttcagggccttttctttttgtcttc
gcgtatgcagtttctgattcagttgaacccatgctgactggttatgtgtc
tgagaggaaagccattccttccaagtttccttggacttccctttctgcga
tgttcatggatttgctattagttgctgataccaatgttggtgctgaggtg
tctccattaaagaatagggtggttgcaaatcttgagcctgccagtgagaa
gattcatctgtctgagttgttcccaatgaaggatgatgatttcatgatta
ctttgccaagagacagttggaaggtgaatgattattcactagctgttttt
gggttgtgcgctattgctccacaaatgttgtcggaaagatgagcttacct
caatttatttttggattgcgaggagaagttgactgttgcaatggctacgg
atgtgcctacatttagatttgcaatttgctgggtattgtgggatgtattt
ttgaagttggtgactaccaaggcaatttgctgggtattgtggggtgtatt
tttgaagttggtgactaccaaggttgcaacgctcaggagtgctgttgatg
gtgaagatttggaggaagaatacgatgagaaatcaattttacaagggttt
aaagatgaaatggaagcttcgttgaggtagctgtttcaatattgggaggt
gacatttgctggatttgtgggtggtggaggccaggagtttacaatgatct
tatgatttttcatgagtcacttgcagcatggttagagccaggtgagctgg
ttgaggctgatgatggctatttaggtgaggcaccgttgagattgaaatgc
ccaaatagtttgaccgagccaagagaaaaggatgcaatgtccaagcaggt
gagatcttgtcaggaaactatcaacaaaagatttaagcaatggggtattt
tgagacaggtctttcgcaatgacctgattcatcactgtgatgtgttTGCT
GCAATTTATGTGTTTGTTTCCAGTTCACTATGATGATGTGGATTAAGAAG
ATTGTTAGATtgacataggccaagaatcagccatttttgtaccctagggt
acaaaacctaaatagagcatgaatcagccttttttgtacccctgggtaca
aaacctaaataggagcattctcaggaccccaagtaggagagtccacctcc
cgacggcatggactcccacacatggaagttcagaaccccaaataagagaa
cacacttttggaagatctgaacatctttcagaagggtatagacataccat
attgtgtagaagtctacacaatgttcgtttgcatcgtttggactggagtg
cagttccactgcctttccatcctcacaatagcacaaaatatagctcataa
aatcaattcttcgacacctgtcgaaaatgcctataattttcgcgtgatat
tttttacgacgattttcggctcaggtcactatctatagataaccgtggtg
cgaccttcgcgcaccgaagccatcgacatccaaaccttccgacacgaggt
acgctaacaatttttttatcgcgagcggcaattttaacttttcgcaccag
caatacgtttttttgcacgatcgacgatttatccaaaatcggctacgcga
tcggcgaattcctacggtttcgcgatctacgaagctctccaaaataatcc
cgcgatcagcgagcatcagcgataaacttcgagcgatctgggattcctac
gagtcggattaatttcgtgatcgagaattctcgcgaaataccttggagca
agactttcaagaaataaaagccggcgaagaaaaatttaaaaataaaaaaa
taaaaaaaattctttttcgagctaacctcaacagggcacccaagaccttc
ttcaaggcctgacctaagccagaaagtatttaaaaaatcttgttgtagac
tttgctgactttgttttttatgagcttaatactactgtacaactgatgaa
tgagatactagttatctcatgcataaaaaacacaaatgatcatgggagag
attggcagtgatttgtggcagttccatgactggctcatattcaactgccc
aaaggaactgtcccatgggaaggttcctgagaaggaaatcctccattgga
tattcaacctaagaaaacacctacaatgtgtatggtggagttctgggaag
gaaaatcctatttggatatgatttctgagaaactcatatcttatgacttt
tgagtccttcctctgtatcaaacaatgtgaaggagacttatggagttcca
gctggaagctccagattcttggcctatgtcactcgccccacgaatggagg
gtcaggtgaggtgtgaaaaaaaccttttctttggaaaggaaaaatgggga
ggcctgttttgtgagcggaagacacttgtttgtgtaccaatttatactgg
tgatacaagactttcctggctgagtagtgactactgaagcattatttcaa
gcgtaagtgttagtggagagaggagtaagagtgattcactgacatgttct
ttattttaagtgtctgtagtgtcaaagtatggtgttactctcctaatgtt
taatctttctgattttgttccgtggtgaaccctgatagtaccattcgtat
ggactgtcgatatagtccaaggatctttatggtatttgctttctgatttg
cggaggataccttctttgcgaagaagtactctatcaccaattttataatc
ccaatcggcgcgagacttgttttcacgttcggtgttgcgatcggtttggc
gttgcctatggtctcctattttgttccagtcagctaggaagggaatgtca
aacagcatgtccctgccaaatattgctgcacctggagaggctttgagtac
cgtgtggtatgtggagcgaacggcccatgcagcatctgtgaggaagtctg
ctatgtcactaggagccactgtattggccatgtctaattcagcggcacgg
agcattgtcatgattacttgatgcatccgttctagtattgcgtttgcttg
ggggttcttgatgctggttggcttacgcttgataccgtatgaatcacata
gggtttcgaaattgagcttgaactcgcttccattgtcgtaaatgattact
tgacaacgtgggtaacggctaaaccagatcttgtttactaaagagccaac
ttgtgctgatgatttatcaaagtatgcttctttaggtttattatgtgtgt
tagtacccttgaggcccttttacccttgggagtaacagaattgaattcag
ttaccggtagttccacaatttcgaaccaactggtagctggatctatcatt
gtgacacacataaagtcaatttcagtgccgtctttgcccttgagagtgta
tggtccgattaggtccacacatagtacctcccagggtttgatacaaccaa
ttttgtaggcaatttaccgtacttatgttggcgtcgtttgttgacttggc
atttatgacaatttttgacaaaggtgcggacagagtgtctcaaacctttc
caatacatcgcagcgcaaagagtttcttcgagacgggttgtccctggatg
ctgcaggtagtgatggtaccactgtactgctcgctgctggagttcctgtg
ggatgacaagtttgccatctttgcacagtacttgaacattttctaccagc
tgaggtttgtatgcctccagcaggctgagtttgtccagcattttatccgt
ttgttgagctgcggcaatctcccgaactgtcaggggatagatcgcattct
cttcgctgcggttagcaaacacaaagttcatgaggtctgagtgttgtgct
ggggatgggtcctcttctgattgcatagtgtaataacaccagcatttggt
gaaggtcatccagttttccttgacgtcctttgttggaccaaagtcaaggc
gtgaaatcgcatccgcaactgtgttgtggattcctttgatgtacacgatt
tcaggaccatattcctctagtaataaacgccaatggtaaaccctgtcaca
ggttaaaccgagtgcatcttgcatgaggttcttgtggtctgtgtagacta
caataggctggccccacagcattcctttgaattctttgagtgtttcaaca
atggctagaagttcaattttgttacgctgtatttttgctgacagacagag
agttttctgctgaaaaatgcaattggccggttgttctgagtaatgacggc
tccaagttgtctcttggatccatcagtatagatctcaaacccttttgagt
aatcagggtaggccaaggacacatctttggcgatagtggcctttacgcca
tcgaatgcttttgatgttcctcagtccatttccagggtttctttttaacc
ttgagaagtttggattgtttggtatgaccacactcgcctacgaggcttgt
gagtggggcaagcatttcgctgcgccgtgcccaaagatctcgatagtatt
ggaccatgccaagaaatctacggaggtctttgacatttttgggcggtgtc
agtgcaagtatcgactgtaccttcttgggttgtggtttaattccctctcg
tgagaggatgtacccaagatattctgtttcaatggcacagaagtttgatt
tgcgagcatttacttttaggttcgcatcttgcagtctggagaggaccaat
tccaatttagccaggtggtcttccagggttcccttggtgatacatagtag
atcatcaatgtaagctcttacgaactcaagggtggccattagttccgtca
ttttcgattgaaatatgtccggagaaccagcaattcccattggtaacctg
aggtaagagtacttaccccatggaaatataatggtgcagatcttggatgc
atctggatccaacctaatggtgtagtagcccatgtttaaatcaagggctg
tggcaaaagtgaaaccttctaactcttgcatgactgtactaattttaggt
aacgggaatggttttctaactatccttttgtttacttctctaaaatcact
taggaaacgtacagtctgatctttttttggtactatgaatgatggtgaag
cccattcagatgcgggctgccactgtagtacccctaggtcacatagtctt
ttgagctctttcatgagagtctcttttactgaatgtggcactgggtaggc
tctgccatggtacggttttgcaccttccttcagttcgaaggagacaggct
cagtattccaatcacctagtgtaccatcaaagaggtcctcatatttacgg
aggagctccaacaacttattttgatcttgtagactaaggtgaggacaatt
gttgtcaacaactgattggaggtctgctttttcatattttgcatctaaga
tgtgaactgcacgctgagtggcttcctcagtactacgtggttcatgaatc
atgctgtggttaactgaccaagctttttcaatcttagagctagttgacag
actgttgatgtctctcatcggcaagatgatctcatcaatggtaatatcct
ttgttcgaaaatctagaacaattccaagctctcttagtgtttttacacct
aagatgaggtcaaacgctggcttagccatctttttaccatcatactccac
aacatcaggtttaactgtgtattccttgctgttggagtactctaggaatt
ttagagtaacttcgcctcttcctttggtttggaagcacccattcgacgtg
tgccaagactttgacacctgcctagtcaagtagggaaaacgcttggtggt
tccttttcatggaacatgaggtcaccatcggaaccagtgtccaatagtac
tctcaagaagttgtttttgcgactcctggacaagtgtttgagttttgtcg
aggactgacttccagtcgctaatttttgtacagctagtactgctgttact
gagtccattgatttttgtgggttagatggctcaattgactttgattcatg
tagggtgtccctcactgagttgggatctacatcaaagttagtggacaagt
tcgaggtgtctttgagatttNNNNNNNNNNCggaggtggagtaactggca
cctcctgaatgactcggacgtcttgcccggtgacttcttcctttcgactc
cgaagatgtcatgaaagggacttgactctgtctgctccttgacaattaag
tcccagggctgacgtgcctcctcagtgagaaggttggcgtagagttgaaa
aacttctagggccgagtcggtcatttttgtccttaaggcgagcatgtcgg
cctttagggagagtgactctgcggtctttttctccttctcagtcttgctg
agggggtcatcggcaagttcgcgtagaacagccttccaatcacctttttt
cgagtcatatgccttttcggcatcatcgcaggcgggaattagacccattt
tcttggcggtactatacgccttgttcacgtgcagtacaaactgctcgttg
gtaccgtgtccggaccaaaccgtgactcgggtttctgacccatttgcgag
ggtgcacttgagggtctcaggcttgaggtccaaagcttcttggactgggt
cccgatccggcacataacggataggggctttctcgccaccccttccgctc
gcactcttggttcttaagcccaataggggctattttctcagcagacattc
ttgagagggctgctccgagacttgttccaaggaaaagggtcttgtaggag
cttcgtggcggttcgcactcgaaggagacacgattggcacgaatcttgtt
ggcggcgggatcacgtagtgcagacgtggtgctactacttaccggcgcac
gaaagacggtggctcgacgggcaaacacgtggatgctgaacgctggactg
tcggaggacagacgcgacggtgttgaacggacggtggttggctcgatggt
gacggacggtcgaaggacagtgcggcgatggacagacggtccaaaaaaat
tcgctcgagtaggttatcaattgatagtgacctaagccagaaagtattta
aaaatcttgttgtagactttgctgactttgtttttatgagcttaatacta
ctgtacaactgatgaatgagatactagttatctcatgcataaaaacacaa
atgatcatgggagagattggcagtgatttgtggcagttccatgactggct
catattcaactgcccaaaggaactgtcccatgggaaggttcctgagaagg
aaatcctccattggatattcaacctaagaaaacacctacaatgtgtatgg
tggagttctgggaaggaaaatcctatttggatatgatttctgagaaactc
atatcttatgacttttgagtccttcctctgtatcaaacaatgtgaaggag
acttatggagttccagctggaagctccagattcttggcctatgtcaaggc
cttgttttataatataccccttggcgaggcaattaagaagatgtcgacca
gcaaatcaagcccagaaggactcaagccacaggagtgtgaatggagttca
gggaggtccaagccacccatttcctacattcccactgccatggacacccg
aaggtaatcaacaaaatcaaggtctccaacaaaatgaccttgtctgtcac
cgtcttcgatgagggaagtcctgaacagttcctcaaccatgtccagacct
cgatggaaataatttcccagagaggcttagacacggactacggggaagcc
tgtaaggcagatgcaaaggctgaggcaaaactgactgcggccactgcagc
caaagccaagttcaaggagacggatgaaaattcccccgtcctccagtcgt
ggaacaaagcaactgctgctaaaatccacaccagcgaggccctagtgtcc
gctggccaagtgatcttcctgcagtactccactcaattgtcggagactgc
ccgtcgtccttggaccaccatcgttggggagcaagtcaattgcgaaccct
ggaccgatgtgtatgggacagagcatcccacaaaacgcccggcatcttgg
acctcctttcaggagtgtgtccagttgcacctgcagaccgtcttcaggac
ggatgcagcagagcaagaacgtttctacatcagcaatgggctgaagaaac
caaacagggtacccaccagggactttgtgcagaggatccagcgccttaac
gggtatgtggaactcttgccgtgcctgttttactcttccaaggctgcaaa
gtctacaaaagtatgcgggccatttgatgatgccgacttggcaagccaca
tcctcaggatggttcctaggaactggcaggaccaatatgagctcagtgga
gctttggtaccacagagtgtcagggaacttctcgaagtccttgaacgcat
cgagaaggcctaccccaccgagaaggttggagaaggacccaagaccgtag
ccaaggctaacgactcatctaggaagaagatggtctcttttagtgaccgg
attccaaagaaacgtcgcacagagaagtactgttctctctgcaagaaaca
tggggcgcacataccacccacaacactcggattgccggaagtatgactca
atgggaccccaagtcaagcttcaaggggagaaaaccaaatggaaactctc
gtggactagagagacctgctcgaggaggaagtagctatgcgcagctatcc
gctaaaatcgacaaacttaccaagtccaacaagaaaatgaaacgctatcg
gaaaaaagaagcgtaagcatcacgaaatgagtgacagtgatgattcagac
tcatcttgagatgatgggttggggagtactaagaaattgtgtagtaaaat
cgattgtaatgaaatgattaacacttatcttagtccgattaagacttccc
cacgtgccaacataacattttctggttcaaacaatacatgttcgaacctg
gcagaagaactaggaaatcttccagccaaccttacacagagtgaaacaat
aaccgaattgtcggaccccgaactgtcgggtgaccttttcaatagtgtga
accccccttcgacaggtaaagaagggcaggtcactactgtagtagcacaa
gcacgctataaagcgactgaaaatccagcccgtaagaatatcgaacactc
tacagggcgtcgtaccagtaacacagtcatcaggatcctactagacagtg
gatctgatggtgatctcctgttccatgcaaaaggaacggagaaacgcttt
cctacttgactaggcaggtgccaaagtcttggcgcacgtcgaatgggagc
ttcctaaccaaaggaaggagcaaagtcaacttaaagttctttgagtattc
gaacagtaaggagtacacagtgactcctgacgtagtagagtatgataaga
aaaagatggctaagccagctttcgacctcattcttggatgtcaaaccatc
cattgatcacatcattttgccaatgagagacatcaatagtctgacctcat
caaacttggataaagcctgggctgttaacaacagcatggcaaatgaaccg
caaagtacgcaggaagcgacacagcgggtagttaaaatcctagatgcaaa
ttataaaaaggcagacctccaatcaattgttagcaccaattgtactcacc
taagtctccaagaccaaaactcgttgctggagttactcacagaatttgag
gaactttttgatggaacactaggtgattggaacacagagcctgtgtcctt
cgaacttaaggagggcgcaaagccatatcatggcaaggcatacccagtac
caaaatctcgcaaagaaacaactatcaaagaactgaatagattatgcgaa
ctgggagtggtagagtttcagcctgaatcggaatgggcgtcaccatcatt
tatcactggaaaacaagacggaactgtacgctttctcactgattttagag
aagtaaataaacgactagtccgaaagccgtttccattacccaaaatcagt
acagtcctgcaagagctagaaggatttacctatgctacaaccctagattt
aaacatgggttattataccattagactggatcccgattcatccaaaatat
gtaccctcattttcccatggggcaagtattcctacctccgtttgccaatg
ggcatcgcaggttcaccagacatctttcaagcaaaaatgtcaacactaat
gggagccttagagttcgtacgagcttaccttgatgatttgttatgcatca
caaaggcaaacctggaagaccaccttgacaaattgaaaatggtgcttacc
aggctacgcgaggcgggcttgcgaatcaacgcccgaaagtcgtcattctg
cacctttgaaacagaatatctaggttataccctcacacgaacagggatta
aaccacagcagaaaaaggtacaggcgattcttgcgatttcatcgccaaaa
aatgtcaaagacctccgtaagttcctgggcatggtccagtactatagaga
tctttgggcaagacgcagcgaagtgcttgccccactcacctcactggtag
gagagtgcggtcacaccaaggtcaccagagccaacaagacgaaaaaacgt
ccatggtactgggacacggtgcatcaaaagcattcgatgacgttaagact
tcaattgccaaggatgtagtcttagcctatcccgattattcaatggaatt
tgagatatatactgatgcctcgtctaaacaactaggatcagttatcaccc
agggtaataggccccttgcgttcttcagcaggaagctgtcgacgacgcaa
cagaagtacagcgtgaccgaactagaactactggccatagtggaaacact
caaggagttcaaaggcatgttgtggggacaaagattaaaagtctacacag
accataaaaatctaatccaagacgccctcggattaacctctgaccgtgtc
taccgatggagattgctcctcgaggaatttggccccgaaattgtttacat
taaaggcatacataacactgttgccgacgccatctctcgcttagacatcg
gaccaataccgagtgagcacgagaactggatgacgttcaccaaatgctgg
tgtcattacaccatgcaagaagagagtgcgatagacacctctgcatacca
agaggaaatgaatctggtatttgcaaaccgcagcgaagaagatgtaatct
acccgttaacagtacaagagattgcagaagcacaaaagcttgatgccagc
ttgaagacgttgaaagaccagtactcgacacaattggtcgaaagtacaca
tctcctatgtaaggaaggaaaaatggtcattcgaaagatcttcaacaccg
tgcagttagttggtaccaccactatctacagcaccctggacacactagac
tcgaagaaacccttcgtgctgcgatgtactggaaaggtatgcgaaatacc
gtccgtaaatatgtcaaaaactgtcatgcatgccaagtcaacaagaggca
taagcataagtactggaaactccctactaaattcgccgtcacaaaccctt
gggatgtactatgtgtggaccttattggcgcatatacaatcaaaggtaaa
gatgggacagtaattgatttcatgtgtctgactatgattgacccagcttc
tagctggtttgaaatagttgaactaccggtaatcactgaggcgattattc
ccctggatacaaaagggcggaagggtacaaagacccatgaggaacctaag
ttagcatactttgataagtcatcagcaatgatcagcaacttagtgaacaa
gacctggtttagtaggtatccacgttgtcaatacataatttatgacaatg
gaagcgaattcaaacttcacttcaaagccctatgtgactcatatgggatc
acgagtaagcctaccagtgtcaagaatccacaagcgaatgcaattctaga
acgagtgcatcaggtgatatcatctatgctcgaacagctgaaatagacat
ggccccttcagtagagacaagcgatatagacaagttcgtgacgaacgtcg
cttgggccattcgctcaacataccacacagtactaaaagcctccccaggt
gcagccatctttggacgggacatgttgtttgacatccccttcctggccga
ctggaataaaattggagaatataggcaacaccaaacagaccaaaacacag
aacgagaaaatagctcacgtcgtgattgggactacaaagttggtgatcaa
gtacttcttagaaaagatggtatactccgcaaaggtgaaagtagatatga
aagtgatccttggactatcacatcagtttatacgaatggcaccatcagga
ttcaacgcggaaccaaatcagaacgactgaatatacgaagagttacacct
ttttttcacaaccaaactcaaaaccgtattaaatgtcagtttcaaaacga
caacaacggtctctccctcttcaaacaacacttactcgttacacatgctt
aacaaactctttagttcgttattgttactctcatgagaacccattttttt
cacctaaaaacacttaggtttttggttccttttacctgatactccattcg
tgggggcgagtgacataggccaagaatcagccatttttgtaccctagggt
acaaaacctaaatagagcatgaatagccttttttgtacccctgggtacaa
aacctaaataggagcattctcaggaccccaagtaggagagtccacctccc
gacggcatggactccccaacgtggaagttcagaaccccaaataagagaac
acacttttggaagatctgaacatctttcagaagggtatagacataccata
ttgtgtagaagtctacacaatgttcgtttgcatcgtttggactggagtgc
agttccactgcctttccatcctcacaatagcacaaaatatagctcataaa
atcaattcttcgacacctgtcgaaactacctataattttcgcgtgatatt
ttttacgacgattttcggctcaggtcaTAGATTAACAGATATTAGTAAAT
TATATCTCTAGTATTGCATCATGTAAAATAAAGTACTAAGATAAAGTTTT
GTTTTAGTATACATATTTCCCCAACCTCCCGatatttgtagttcaacaca
atatgttggagttgaatggattgtcacatgtgacttgaagatgtgaaatc
ttctagaagtgtgttgttcctgatcataCATCTGTTTGTTTGCCGGGATG
ACGTACACtctttaatgatcttcttcagggcggaaaacatgcaaaacaat
gtgcacataatcaagtgctaatacagccccTTATACCCCCATTCACACCC
TCAATAAACTGCTGCCTATAGTATTATGCTGCATTCCATTGGCAGCATCC
CACCAGACTGAACCGTACCTAAAAATAAGACAAGGCAAAAACTGTAGGAA
GAGTAGTTTGGGAAAGGACAAAGCAAAAATGAAGCTCTTCTTGATGACCC
TTTGTACCATCGTTGCCATTGAGGCAACTGCACACCAGTCACCGTCCATA
AGCACCATTAAAGCAAACTCTGCCACTGCTAATCCATTATCATCATCCCA
GTTGTCCGCCGATGATAGATTCCTTACGTCTTCCAAAACAGGGGAAACCG
CGAAGTCTAGCAAGGATGGCATCCATCCCTGTGCCCATAGAAACGCTGAC
CAACTAGGTTGGTCCAACTGTTACAACTCTGTCGAGATGTTTGCTCACGT
CTTTCGGGTCAGAAATGACCGAGAGCTGTGCAAAATTATCAAACTCAGCC
GTGAGACAGATGCTAGTGACAAGAAAAGATGCATTGTTCGGCTGTTTGGA
TCGACTCATACCTATGACGGACTCGTGATGCAACGAGCTGAAACAGATGT
TGTCTTGATATCTTTGATCGATCACACCCCTGATGATCCAGCGTGGGCCC
CAAGTGTAGACTCGACCACAGACAGAGTCAGATTGCTGGCAGGACAGTGT
TGGTATGATGCCGTGGCACTGGACAGACATCATGGTCTTGTTCTGCCAGA
ACGGACTTTAGGACACTTCTTCAGTGTGGGAGGTGTCATTGCCAATGCTG
TTCATGTGGGGTTGAGGGAGGGAGGTTTTATTCATTCTCGTGTTACCAAA
ATGCTGTGTGTTATCATTCTGAATTCATATTGATCTCTTAGGTACTTGCT
TCAACCCGATTTCTGACTTGCATGAATGTGACTTTCTTTTTCACAGCGTC
ATGACTTCCAATGGTAAAACAACTGAAATCGAAGGTGATGAACTGAAGTA
TTGGAGATCCAGCAGAGGCCACCTCAGAGTTATCCTTGCTGTGGAGATGC
AGCTCATTAAAGATGTTGAGAAGGGCGGCACTTTAGCAATGAAGGCAGAT
TTGGATGACTTTGGCTACGTGTTTACTAATCCTGGGAATCCAACTATAGA
GGAGATTACTGTGCTTGTTGGTTTGGTGACGCAGAAAGGTGAAACATTCT
AGTTGTATTCTATCGCTCTTTCGAAGACTACTTGCTTCTTGTCATGTGAA
ACTTTCTCAAATAGCTTACTCTATCTTCACAACATCCGATCACAATTAGG
TCCTTTTTTACTACTACGCAAACCAATTAGCCTCATATTACACCGACTTC
AGTGGCCCACCTTTTGATGCCACACTCGCAGCCCAATACAAAGCCACAGC
TCAACATAACCTCCAAATATTTGGGCATGAGGTAGCCTACAACGGAGGTT
CTTCCATCAAAGTGCCAGAGGATCTTTGCAGCTTTTTATGCATGCCAGGG
ACCGGCTACCCGCCTTCTGGTGATTGTTTGATTCCATGTGATCCTGCCCA
AATCCCAGACACCGGTGATTCAGTATGCCAGAGTCCCTTAGCAACAGCAG
CTGTGTTTACTCAAGCTACTATGTCCAATTTAAATAGTTCATCCAAGGAA
ACTACAGCGTCTGTGAATGACGGTTACTTTGGGCATTTTGTGTTGGATCA
TAAATATGTGGCAGTTGTCATCATGTGGCAGTTATCATCCCATCGTGTGC
ATTTTATCTTGTCTTCTCAACATTGTGGAGAGTTCACTCGAGAGCAATTC
AGCTTTCTTTTGATCAAAGTCCGGGCGCTGAATTTCATCACATCCCAAAT
AATGCACCGGAGTTTCGTTTTATCAGCCCAGAGGAGACTGCTATCATGAA
TCCCATCCAGTCTTTTTCTTGAGTAAAGGCTGATTTCGACAACAATTTCT
TCAATTCCTTTGATATGTTTTTCCCTCCTCTTCAAGGTGTTCCTGCCGGG
TTGATTAGTATCGAGGTGATAAATATCAAGGTGGGTAGATCATAGTATCT
TGAATTGTTTCTCCTAGCTCATTGCCGATTATTCTCACAATCAGCGGGTT
CAAATGCTGTTCTTTGTTTATTGGACCGAATTTCAAAGGGAGTCAATGAT
GAAGATCATCCCAAGTATTTTTACTTTTTGGAGAATGTGTTGCACAATCT
GCCTTTGAATCCGCTGGCGCAGTATGGACCTAACCCTTATACAGCTTATG
GTCCCATTGCACAAGATTGTGATGCACAAAATTGCATTATACTTTGGGTG
GCAGTCAATGGTGATAACAATCCTCGGTTTGCGAACCCCATCAATAGCAT
GCTTCCCTGCTGCATCCCACCGGTGCCTGTCAATGTTCACATTGCGAAGG
AAGATGGGTTTGGAATCGATCCAGAAACCACGCCAACAACTGGTCAGCCG
GTGCCATTTAAAAATCGAGCAATTGCCGACGCAGTTTTCTCTTCTCCAGA
AAAGACTAGGTCCATAGATCAGTTCAATGCGAAGGTAGCACAGTATGATG
CCGAGGTCTTTGCAGGCGGAGGGCTTCTTCATTAGCTTTGCCCGCAAGAA
TCAAAGCTTTCGTGGCAGGTGTGTGGATCTATGGAATACACTAATCCAGA
CACAGAATGCATCTCGAACCAGTGTGACCTCCTAGGGAATACTTGTCTTT
GACGAGCCTTGAGGAATGCAAACCTGTGTGCTTGCTGTATACTCTATAGA
GAGACAAATGAAAAAGGGGGAGACGTCCATGAAGAAACTGAATTCATTTG
AAGTTTGAAATGGGTAATTTATAATATACAAGTGAGTCCTTCGACCCAAT
GCTACGGCTATTCTGCTTTTTATTAGTGCACAAACTTTCATCAAAATTTG
CTCTGTCCTGATCGAAGATGACGGCCTTTGTTGTTGCCACCCTTTCTCAT
TGGTGATACCTCAATTTTATCCTCCTTACCTGCAAGCGCACCTGAAGGAT
CTCCAGCCTTCAATAACTGAGCATTGTGAACAACCGGGTTCACGAACCCG
GAGCACATTTTGTTGGCTGCAGATACAGATTTTGGAAAGTGCATGCCGCC
ATACAACCTGCTTTGCCCACACTCTTGGGCAACCTCGGACCACCTAGAAA
ACTCGTAATTAACATCCCGAGAGGGAGTAACGCCAGGTTCAGTCTTAGAG
GAGCCTGCAGGAAATGTATGGGTAATTGGTGCACCAATCTCATCCGTTCC
CGACAAAAGCGCCATCGTTTCACTGAAAGCTGTGCAGATGCACGCACTAC
CGGAGGGGTATTCAGAATGAGGCATCACGCGAACAAAAGGCTGCCAGTCT
TTAGCCTTCATTTTCTTTGATCCTTCGAAAGGACCAGCATAGCTCTCGAC
TATTTGATCCTTCAAAAGCTCATGCACTACTGTTGTAGGTCTAGCGAGGT
TATAAACCACTTTCTCTTTCCAGACAAGAACCGTCGCATCTACAACATTA
CGGTCAATATGAACGAAGAGTGTTTTGTCAGAACTTAAGATCACTTGAAA
AGAAACGAAATAAAGTAAGAGGGTTAAACTTACCGTACATTGTATTAACC
AAGACCATATCATGGAACCAAAAGTCAAAATTACTGTCTTGATTCGCAAT
GCTCCACCCAATCTGCATTGGCAATATACTTGTGAACTTGCTGTCAAAGT
GTTCGAGGAGCATTTTCTGTGTTTCGTTGTTTGCCATGATTCTTGTTGTC
TCTAACACATTCTTTGCTTCCTGCATATAATTGTATTCTTTATAGAATTG
TCGAAGAAGGACCATTAGCTTGTTCAATTCAGTCCGGCATTGAAGAGCGA
CTAGCCATACAACTATCACTCACGAGGTGGTCCAGGAGCTGTGACAGCAT
TGTAGAATTCTCTGTCCATACCGTAGAGTCTTGTAGTGAATCCAGCGAAA
GGTGTGACATGCTCTTGCTTCGTGAAGTATCCAAGTCCGTCAGATTCTTC
AAGAGGCTGCCAAGGCCAGAATTTGTAGTTGCCAGTTTGCTTCAAGTTAT
AATCGACTTTGTATGCACTGTAGCCTACCCCATTCGCACCTACTATGCTG
AAATCACTATAGGGAAGCGTATTGAAGTCATTGGCTAGTTTTCCATCTGC
ATTCCAGCCATCATTTATGACAGTGGAGGCCATCTCCTGGACAACAAATC
GTGCAATCCCCCACGGTGAACTTGGCCCGTCATTTGACTCCAGCAAACTG
GCATGAAGACCAAACATGTTCATAACCGGATCCAGATACGGCTTGGATGA
AGGGACCAAAGTTACTGCCGAATAGTAAAAGGTAAGTGCAGTCGCGACAG
CTTCATGAATTCTTAGGTATGATTCGTTGACATGATCAATGCAATAACGA
TTTACATCGTTTCCCCAAATATCGAGAGCAGTCGGGTGGTACTTTGCAGC
GGTATGATAGACTTATGAAACGAGAAATAAAGGCGTCAGCCACAGTTTCG
TCGCACACGCATCAATGGCCGACGTCAAGAGAGCACACGAATAAAGCGGT
GTGTCTTACCAGTGGATCCGTGAATTTGTGCCAATCGAAATTGTATAGGG
GTCTCGGCCTTGATTAATTGAGCGATAAATGGCTCGGCAAGAGGAAGAAA
TAGATATGGAGGACCTTCGCCTGAAAACAATGCTCCTTTTATTCCTTCGT
ATACACCTGTTTCTAGCTTGTCAAGACCATTTGGCGTGATACACTCAGAA
GAAGCTAAATGTGCAAAAGATGCAGATAGGAGTAGAGAAATCGCAAGCTT
CATGATGTGAACTATCGAAGTAAAGGAGTGGAATGGGGATCTGGAAGATG
GCGATTCGCACGCGTCTTTCTAGTTTCGACTTGTTGGCACAAAAGTTTTT
ATGAGCTTATGTTCTGCTTACATTTTGACAGAAACTGGTACAAGAAAACG
ATGTACAGGGTAGACAAAATCAATGCCTGCGTGTATGCCAGCCATAATGC
GACTATCGCATGCACCAAGTGGTTCTCAAGTCATGTAAGTGGTACTACAA
TCTCTCTACAATCTCAGGACATCAAACATGGTCATCAACGACCAGTCGTA
CTGTCTACGCTGATTCATAGTCGTGGCAGTCATCGAGCTGATGATGCTTA
TCTGTGCTTATATGGTGGTATTGGTTCGTGACATTGACGTCTTGCTACAC
TCTCTCTCGCAAACTGACCATCAGTCGTATGTAATGCAGTTACGGAGCAG
TTACGGTACCCGTCGCATGACATCTGGTATGGTAGTACCATATTGATGAA
TCTCTTTGTGTAGGACTAACATTGATGTTTTTCTACTGCACTTacaatac
acattacacatctaacatgccaaaatgacacaataTGGCCACTGACAACG
GAAGTTTTATGTGGCACTTCAATCCAAATCATTGATACAATGCTGATGGA
TTCACGCACCAGAACTGCCACCAAGACTTATGTCGAACCTGAAAAAGCTA
TTGTCGCCCGCGACTTGAACACTCTGCGATATTTTTTGGACCTGCAAGGA
CAGCAGCAGCTTATTGTTGTGGCAGTTGTTATGTACACGCTTGTGGTAAA
AGATTCGCTCAATCGAACTTCTTCCATGTCCACTAGATCAATGTTCATCA
TCATGAGTATGAGTAGAAGAAATGGCAATACATAAATACAAAAAGGCATA
CATTCCTCTGATAGCAATCAAAATATCTCAATGAATTGATAATAAAACAA
AAGTTGTAGTCCTTGGTAAGCACCGCAAAGAATGAAACATAGTTTGAGCG
TTGTTAAGAAGTAGAATTCCTTAGAGTCTAGTGTTAAACCCTTCATTACT
GTTCATTCATCATACGAGGCAACATGTTCACTTTCGGCATGCTCGAAAAC
CAAAAATAATCCGCAATCTTTGTCTGATAGGCCCAATTGTTGGGTGCTGT
CCCGATTTCGAGACGCAAGAACCTGCTTTCGGACAGTGTTTCCTGCCGCA
CATAATTTAGTTGACCAATAAGTCAGCATGATGGGGAGGATTTCTTGACA
ATTCAGGGCAGTTAAAGAGATTGAGTTACTCACCTGTGCACTGGGATTCA
ACAAAATGGTAGTCACAGCGTCCTCTCCCACACCACGTCCCTCATTCCCA
CCACTCTTATCCCCATTCAAAAAGCGATACACCCTAGGAACCCTCCCATT
CATCCCACCCATAAACCTCACATCTGCTATAGGCGCCAAGGTAATCACCA
ATGAATTCGGACGAGGAGCAGCCCACTTGGTAATCACTGTTGCGGCAGTT
TCGTGGACTAAAATCCGCTCGGCGAAGAAATTGGCCTGTTCGGCCTTGAA
TTGCTCCTCCGATATGGTAGGAGAAGAAGGAGTAAAATCCTTCAATAAAC
TTTTCTCCGTGTACAATTGAAACTTTGGATCGCGAGTCAAAGCAATAAAT
CCCTCGGCATCGGCAACATACACCTCTCTCCGTTGCGGATCCAACGATTG
CAATCCTCCGCCCTTGTTCCGAATCACATCCAAATCTTGTAGTTCCGGCG
ATAACGCCAACAACGGAATTTTTTTCTCCTGCGCAAATTGGAATATCGGA
ACATACCTCTCCGCCAAATACGTATCCACTCCCACCGATTTCAACGCCCC
CATCAATCGATCCAACGATGCCGCCTCTCCACCCGACCCTACAACATATT
CATCCAAGGCACTCTGCGCCGAAATCGGCACAAACGCCACCCCAACGGCG
GTATTCCCACTCCTCTCCTTGGGACGACAAATATCCTTCATCAAACCGAC
CGCCAAATCGGCATCGGCATTCGCATCTCCCCTCGCCGTGGGCGACTCGG
CGTCAAAATTCGCCCCAAAAAACACAAAGGAGGCGTATCGATCCACCGTA
TTCTCTCCGCCGATGACATCTGAAATCCCCCCCAACGCACCTTTCGTGGC
ATCAATCGCCCCAAACACGGCCTTATTCATAAAGTTATTCAAATTGACGT
CGTCTCGACTGAAGGGTTCCTTGGAAGTGCCGCTTCCCATCCCCAGATTC
TTTAATATGGATGCCTCCCGACCGGCGCGGTAGGGGATTAACGAGGGGGG
GATGGTGGAGTCGACGAGGTAGGCGGTGCAGCGCGAGGAGGGGCGGAAGG
GTTGCGGCGGGGGAGGCGCGAAGGGGTTGTCGGGGAGGGAGGATGCGGGG
TCAGCGGTGGCGAGGGTTACGAGGGAGGCCGTGGCGGATTGAAGGATGGC
ACGACGTGATGGCGATGAGCGATTGGACGGGGATGAGAAAGCTGGTGTTT
GGTTGTCATGGTTGCGAGATTGTTCCTCGTGTGAAAGTAGGTTGGTTGTT
GTCGGACCACGACATTGGAATGAATCTGATGGCAAGTAGGGTTTATTCTG
TGACAGTAATGATGAACCTCGCCATGGCGCAAATGCTTCAATTCCAGAAA
GATTCGAGAGTGATGACAATAGGCTGATGAAAAGCAGTGGCGGCGGGGGA
GTCATTTTGAATCGGTGCAACCGATACTAATACAAGTGCTTCAACCCCCC
TCGTTGTCTCTTGATCTCTCTTGATAATGTGACGGCAGATCAACCAGCGT
CGTGCTCATTGTCTATCAAGGTCAGATTAAACTACCTTTATTAGGGTAAT
CATTATTGAGATTCCAGCAGATAATTATTATTGTTGATTCAAAGAGTGAT
TACTCACTAAACGTCTAGCTTAGACGTGTACTCTAGAGATAAGAGAAGGT
AAAATCTCAAAGATCCACGTGTAGGCAAAAAGATAATATTGACTATAATC
CCTATTTTCCGACCTCCTGAGTATGATACAACCTGATTCAACCATACCCC
TGTGTGGCAAGGAATCGTTCCTAGTTCTTGGGAAAAAGTATTGTAccagt
cagaaattataatgaagcattatcactataatgaatcattatcatgagaa
tttacttattcctatgtagttttgccataattcttccccaactacatatg
tcagctatattttttgcgcccctctagcaagaaaaatggttttcggtaag
aagatagtcgaaaaataactgacattttgctctacgtacaaaaaatacca
gattctacgaggtatgacctaagccagaaagtatttaaaaaatcttgttg
tagactttgctgattttgtttttatgagcttaatactactgtacaactga
tgaatgagatactagttatctcatgcataaaaaacacaaatgatcatggg
agagattggcagtgatttgtggcagttccatgactggctcatattcaact
gcccaaaggaactgtcccatgggaaggttcctgagaaggaaatcctccat
tggatgttcaacctaagaaaacacctacaatgtgtatggtggagttctgg
gaaggaaaatcctatttggatatgatttctgagaaactcatatcttatga
cttttgagtccttcctctgtatcaaacaatgtgaaggagacttatggagt
tccagctggaagctccagattcttggcctatgtcaaggtattatgatgaa
tcattacatcggagaaggtgtgtaagagatccaacgtgacaaccccttcc
tcatggattgaggttacaggaaatgggcataagctcaatcgagaggtccc
gaagggatttgcagtgacgtatgtgacctacatgcattatgtgccttcac
aacaagtggtcaaagatgggcaatataactgacattttagttattcatta
taatttttgactggTACCATGTTTCTCACTGAACGAACCCGTCTCTCTCC
TTTTCAACTGCAACGCATCACACGCCCCAGcaagacaggcaactttgctg
cgtggaagtttttggcgagccatactaacgacaagtgacgactttgggat
ttttttgacttatgtgactaccttttacgaccttcgtacgaccctgccga
caattggtgacgacattttgacgacccagaagaccaatggtgaagacact
ttgatgaccctgactattggtgacgacactttgacgaccccattgacgac
ccatgtgacgacatgacagccttgaGCAAATAACCGTCAAATAATATTAT
GTAGAAAGGCATATGGTGGGAGGCCTGCTATCCCTATATTTGCCACAGCT
CACAACTTGCAAACAAAGGTTGTGTTTGTGTTCAATGCCCTCgctccatc
ctctctggctccctttccatttgaagctactttcaactattcttttgaac
taaaacattactatcaaggcagaatgtgtttttgttttccagattcaaca
gcggaagcaagagtcacaaagataaagacaataacaacattgatgatcat
cctgatacgggggagaacagtgatactgaggatgagagcaggctcgggtt
tgatgatggagatgtcgatgatcttgaagaagaagtagctgaatcacagg
aggaattgatggcatacaaagtggcccaatggaagattaaattggccgaa
cggagtttgatccaaacaggaagaaagcctgaattaatcaagcgcctctt
gaatgcacaaccatctgacttcaaaagcaaaccaaaaattgagccttgga
agacttgcaaagctaaagcacttctcatcaggctgctcagggataaaatt
tctacctttcaccatttaatcccagaaaaagcatgggagttgtcggaatg
gttcaagatatacccaaaagatagattcatcagcaacatgtaaaacctca
aacggtctttagaagcaagggaacttattcttgcaaatgacaataaaatc
attgaggcagagattgcttctttacataagttaggccaggctacagtccg
agaatatcctcgatggcatgataatgatgcaattcggcttctcaagaaag
atttgaaagatggcttgaaaaaaggaatgacgccacttgagttacaacag
acgagagaagaggactttgcatttctatgtgacgtattcagaaaacacat
ttatcaagaagtaagaacgcagagggaaatgccaatgaagattgcaaaat
gcaataaacttgcacaaatgcagcataaacatgtggttgatgaagaagca
gcatgttggcatgctgaacaaaaacatgatgatttagtaaacgaaatggt
taacttgatggtgtgaataagTAAATGGAATTTGCAGACATCAGACTAAA
GCTTGAATAATGAATTGTTTTATTTCAAATATGGTAACTTCATTTTTACG
TATTGTTTGTTGTTGCAAAGGTGCAGTGTATGTTTTGCCTCCTACTTGGT
GGCACTTGCACCTTGACTAACTGCTCTATCAAGCAATGCATAGCCTACAG
TTAGTTCTGGTGCCAACTGCCTCTACTAACTGAGCAATGATGTACCTAAT
AGGACGTAGCCTACTATGGTGCCGGCGCCTCCCGCCTTTACTAACTGCTC
AAGGAAATAGTGCTTAAAAGTTAAAGCTGGAACTGATAGTAGTTGGTGGT
GGGTAATTGCATCAAGTAACTAAAGATGTTACTCATTTATGTTAGCACAC
ACCTTGGATTCTTAGGTTCCATATCAGATGTCGCCCTAATGTTTCGCTTC
ATTGATTCTGTCACAATTTTCTAGCTTGCACATAATCCAAGCAATTCTAA
TTGCATCACCCACCTCATCCTTCTTCTCAAAATAAACCTCATGTAGCATC
ATCATATCATCAACATCATTGAGAATAGAAATAAATCCATTGCAGTACTC
CGTACAAAAACCAGGACAGGTCACGTATACCTTTGTGTTTTGAGTTATTG
CATGGTGAGGAGTCGGATACCTGAAAGACATCATGATAGGTCTGCTACCC
ATCAAAAAAATATTACGCTTGACCCCGACTGTTGCGAATTTGCCAATCCA
CCATCTGTCGATACCTCTCCTCTAGGATCAGTACCAGATTGTACTGTTTT
CAAGACATTCCATCTGTTGTTGTCTCGATGAGGCCCCATCTTCCTCCCTA
AAATCCCATGATAGACACAAATTTGGATTGCGGTAGGTGCCGTCCCTTGT
ATGGTTACATTGCAATATGGCCACGCCTTGTGCCACACTGCACCTATTAA
GGCTTCCTCCATCTTCTTCATTGGTCGGCATGTTATCATGTGCTGAGGCG
ACTCGGTGCAGGGATATACGTAGAGTGTAGTGACCAACTTGAGAAAACCT
TCTGGGCAATCAATTCCATCGAATACACGTGTCTCCTGGACCACCCTAGA
GACAGTTTGTTGACAAGGTAGCTTGGAATTTGCATCATTGCTCAATGGTA
GTGTCCCCTTATGCTTCCAAATTATCTTGTCTAGCAACAAACAAGTAGTT
AGATGCTCAACTAAATAGGCCGAGGATTCACCCACCCTAGGGAACACGTC
ATGCGGAATCGAGTCATAATTCAATTGATAAATGTGAGAGAGATATTTCA
AACGTAACATCATACTGAACCTTGAACATAATACCAGTTGATCAGGGTCA
ATGTTGTGCCCAATCAGCTTCCTGCCGTCAGATATTTTGCTTGTGGTCGA
CTCTGTCACATTTTCACCCAATAACTCCTCACTGGTCAATGTAACCAGTG
CCAATGGGGCATCATCCCATGCCCACTCAAGATTGACATTTACAGGATCC
ATGCAAACTTTATCAATTATGTTGTCAATGATGGCGGAAATCCTTGCAGG
CATCCTCTTACACGTGAGGTCATGCAACAGATGCCCACTCTTACGAATTG
CTCAAATAGTTGAGACAATTTTTTCTTCGCCTGGAATATCACGCATAACC
TGGTTTAGTGTGTCTTCACTGACCTCACATTCAAGCAGTTTGACAACTGT
ATCAGACTGAAATGGGATTCCTAAAGCGGTTGATTCATCGACTGATTTGA
CAGGCAGCAATTTTGCCTTCGACGGCCTCGTCTCACCAGCGAAAGAATGT
TGTGTGGTAGAGAAGGGATGAAGTCATCACACTGGCCTCTTCGTTGGAAC
TTGACCGTTTGGGGGGTAAGACTAAATGAGATTAAAGCAGGAGTAATTGA
TCGGGTTGCAAGAGAGGTTTTAGTTCTTGTGTGGCTGTGCCTGGTTTGTA
GTCTCATGGTGGTTGTGGTCAGTCAAGCTTTGGCGAATACTTCTCGTTGA
CTTGTGGTACGGTACGCCATGCCAGCTGTACTATTAGCCTACTATTAGCA
CTTTGGATCCTTTGACCTCTACTAACGTACATGTCAAAAAATCTTGTCCC
TTATGCTGCCGTTGTGGTGGCAACATGGCGATTGCGCCTTCTACCTTGAC
TAACTATGATAAATTGTCATTGCTTGAAATGATGCTGCCGCAGTGCTGCC
ACCCATGACAACACGGCCATCTGTGAGAAGCACGGCTACTGGCAAGAAAA
AGCGTGCCAGGGATCACCTCCCAAAGTCCCAGGGTTCCCGTTGCCGTAAG
ACCAGCGTTGCAATTCCCATCCCATATTGCTGGCTCCAGTAATGGTATTG
GCAAtaatgttcctgagaatggttacattcctgaccctgtaccacatgct
gcccctgacggttatgatgaacaccatgacgtagctcctgacattgcacc
aagtgatgctacaggctcgatcaaaaccctttcagatgcattagtcaaga
ttggcacactagaacgagagctgaagttattaaggcaagagctgattgtc
accaaagacaagttcacatcgtatcagaagaaaaatcttgaacttgaaca
acaactccgatatttgacaggagagaacatgtctggaaaagatacatcac
gcctacaatgagccaaccaacaagcaggaaaagttagctgaagaggtgat
gcaacgagcccaccaaactctactccttcaagaaaaaagatgtacctagc
attatttcttcctacagagtcccaaaattggatgcgcgcatcatgacagt
ggacgatattctcttttacagattatgccatgttgaatttggagaggaac
accagcgtgtggttatATAcgcccgacaatatcataaaacgtttttatga
tggatttacctttatttttgtttcgcgaattcccatatatatcgtaacat
atggttttcgcgatgaaggtctaacttcgctcgtattatcaattatttaa
agatattatacctttctttttcatcgatttcatctccacaaatcgctact
tggacaaggtctagcaatactactagtacttagctcaaaaaaatacatgt
ccaaaaaattagaataatctgttatttctgtattatttctgagactgccc
cctcctaccacccatcctatgctcagtctcatgcacatggaacacatgag
caaaaaatactctacaccacaaaatacatcctcaattgataacacagcaa
cttcctccccgtcatatcccaccttgcaaccatcttccaaggtacattat
tcacatgaatgaattgattgctgtgttgctgtgtaacatattccttcctt
ttccatgatgatgccatgagcttgtgttcatttcaaacacaagtaaacac
tgcactatgactatgaagaaaatgatagtcgtcatttacatgacaggttc
ataccgtacttcttggtttctgtatagatgctcttcagctgaagccaggc
cccatgaaaagctgatatccaacttctccactttcaattgtatacacaat
acacaccatagcactgactttattgttgtggtgtcagttcaagccatatg
gttcttgatcatctgacaatcaaaattcactccaagttccaatcatactt
ttgcaatcataaaactacattgcctcgaggggttacaaaaattaaaccca
ctttacacaaatttgtgtatgaactgcatatcagtaggtgatatttcatt
tcatcgcttaaactgatcactgtgcatttttgttcgtgtttgaaacagtt
gtagtcgccgttgtgtaagtgtattgtcacgaatgatttgtcagtgtcac
tgcatggcccttgttttctaatatgctataaaattacagccaaatttctt
tcattacattgtctagtagcaaatagtactaacacgctctaccttttaga
tattgtagtgtcttatccactgatacctgtcacctaaaatgtacatacat
acccatattcataTGCATTGTTATTTATTGTCATTATCTCAATGTTTTAG
CATTGGGTAATTAATGTGTGTGCCGCCTTCCTTGGATATGGAACTGTCTC
TCATGCTCCCTCTCAGAAATTTTGCCCAAACAATTTGTTAACCGTCAAAG
TCTTAGGAGTCCAAAATCACAGGATGATATATGTGGAGGCAGACTGAAAT
AACTGACTCTTTTTGTTACATAAGAAAAATACCGTATTATGAGTAAAGAG
AAATTAATTCACTCTTTTGAAAATGGTTGGGATATGAATTTGTCAATAGA
GTCCAGCTGATGTTATAGCAAAAAGATTCTCTGTCTCAAACAACGTTGTA
GAAGTCGTCGTTGTGTTTTGTTGGCGGTTTTGGTTCAATCATTTAATCTA
ATCTATGCTTCAGCCTCTATATCTGCTGCCTGTGGCAATATATATACGAC
AAAAGTTTCTTTCCCGTAGTTGCCATTGTGTAGAAGTATGCCATATTGGC
AACAATCTCTGCATACATAAGTACTTCAAAACACTCTTTGTGTTGTGTTG
ATGAGGCCGGTGGTATCACATATTCGTTAGCATGCATTGTACTGGGGCAT
CATACCATTGTTGATGGCTAGAACACCATATACTGTAAAATGTACATAAA
AAAGAGACAACAAAGTTGGACAGTTTTTGCTTATGCGTTGGATTCATGTT
ATTATGCAATAGTAATTTACAGAATAAATTTTATTTACCTAGACGGTATG
TCAGGTAAGTTACCATGCATATTATTTAAAAAAATAACGGATAGTTACCC
TTTTACCTGTATTGTAAGGTACCTTATGGTATCGATGCGATTACAGGAAT
ATCATAAAACACTTTTATGATATTGACGTCATCTTTTTCAACAGTGCAAA
ACAACCACACTTTTGTCTCAGCGCGCACGAAACTCGGATTCGCCAATATC
ATAAAAACTTTTTATGATGACCGTGCTGGGATTACGGGAATTTTTATCAT
ATTGAGGGATGTTtaatgagacatcagtaaatcatttcaaggcccactat
ggccccgaacctcggactgtcaaagatttgatgtctgatttatgctgtga
gttccccgacacaacatttaaggaactaatgatggctttgaactggctca
agctatatgatattgaatctgtacttgctggccgatggaactatgatgaa
tctgtatgcagagggaaactacccatcgtattcagtcattcagagaaaga
ataattgtctttgatccaagcatgtttaggccCAAACGGTACTGACTGAC
ATAACCAGGGAAATCTGTGAACAAAGAAAAAATGTGTAGGGTACTTGGGA
AACGCCGAGTGATGTAAAGATGTGTGAAAAATATGCATGTGTGGAGCACG
AATAAGGCCCCTCAGCGGTTTTCTTTGTGcttttttccatttttctgggt
cacacacaaagttccacgatcgtctgcacaactttttttcaaacattttt
ttctgatgaaacactgactttgttgacaaaatgttgtgagctctcgcaac
aaatcggcctccacctcaacttttttgaagcatccacgcacatatgtaag
ttcacaaattTTTGGTATATTGACTTCACACATGCATAGCGACAAACTAT
TCAAATCAGcaacttcccaaaattctcgggaattcagatacttggcttca
atctggtgtgacttgtctctgtttcatatagaggagctgagtcacatttt
taatAGAAGGCTGTGattttgttgggccaacatcaaataataaacagcag
tttaagcgaataaatgtaattttgctctattgacgacaaccatgattttg
ttgtaaattggaagccactcaaatagtgaacaggccaacagtccaatagc
gactgcctcaggaccatcttttatggactattgacctgttagggtttctg
attttcgtacaaaatcataatttttgtcaaaagaataaataaatatcgta
ggtatgtaggttgagttgtgagagaaaaaggcaggaaacaccactctcta
ttctactgtctattcaaaagagtcaaatagcacctgccacttgatgattc
aactttgctaaatcaaatagtcaaaaagaaaattgagaaattttgctatc
atttggtctattggtagagaaatatcaatttttaAAGTCGCAGGCATAtg
ttggcccccaaaagccaccagccctgtgctggaactgggaccaacttttt
gccccgtgctggaactgggacgccgacagccccgtgctggcaccggccac
catggggcgccccgtgctggaactgggaccaaaaatgagattgtgacatg
tcccgtgctggaactgggtgccccgtgctggaactggacgccgcgttgtg
gaactggacttttgcctcgaaaccccgaattggcactggccccgtactgg
cattagtgccaccatggggcataccaaaccagcactagtgccagtatggg
gcatcctgagctggcactagtgatggtacataagtatgtagtttgaaatg
tgtttgtcttggtactatcttagaaacactagtgccattatgccatgtcc
catggtggcactgctgtagatacatgaatattctctatgaaacaaaataa
tCTTTGTTTTATTTCAGGAAACACTTAAGTTAATACTCAAGCAGTTatca
acccttgcctattccttgttaatgcagttcttgttTTGGGGCCCAACATA
TATGGTAGGTGTATCGGCGAAACTAAGAGCGTATTATATGCGTTATTACA
tctacgtgaggcacgtaggaatcgtgctccttatggtgcaataattgcac
tataaggattaacatggagaaagctagttatggtgcaattattgcaccat
acaaaaaggatggggaTatgtgtggcaatgaagtggaatgggccagatgg
cctatctacttatgtcagaaaagcctgtcagaatttttgtgttcgggtat
tcctaaggctgggactttgtacgccctatggatcgatcagattggatcgg
agtgagtcccacgagcccgattggctgatcaatactgcaaaatgtgactt
tttaggccccaatggacgcctccaatccaattaagccccctttttcgatt
ggtagatcagttctgtcacaagtccgacagtccaatcagagctctgattg
aaccctattttcccctcgatgttcaatcaaccaatcggtttttctatggg
cttattacgtataagtacgtagaatgattgaaagtggcgggaaattcaca
gacgtggtgaagaaaaagttgacatggcaaagaaaaagatggcgtggtga
agaaaaaatgaaacggccggaaaaaaatggttggactgttgccctatcgg
atgcgattggctcgcgattccctgcaattgctcccacaaagtcaagtcca
atacaaaatggtccttcaccaaaaattctgtcgcggtttgtgatgagtgg
attgggatccaaccttacaaagtcccagccTAACgatcactttttgacag
caagtgccagcacggggctgtcggcgtcccagttccagaacggggggcaa
gaaatcggtcccagttccagcactgggccggtagcttttggggcccaaca
CATGCAGTCCAAAAAAGACGGTCCTGACGTGGTCACTACTACCggactgt
tggcctattcactacgtatttgagtgcttctgatttcaccacaaaatcac
gatttttgtcaatagagcaaaattaaatttaatcgctaaaattgctgttt
gctcttcaatattggcccaacaaaTCACAGCGTTATGCAACCTGGCTTTG
GTACCACAAAGTGGCGTCGCTGGTTGGACAGTGAgaccggttacagccac
gggtactatttttgtgtcgaatgactattttcaaccagactttgccgaaa
tagcaactataccctcaacttcgctgacgaattccgtcaagttgcaaaaa
aatagttaaggtaatttttttctgaccagttcctttttgaggttgatttg
taaacagttctatttctgttttttggtcaccaaaaaattgccaactcagt
ttaatgggcctacagagattctagtattgattcctacgagaaattgcatc
gccctgtcactcccatctatcacacttttgttccattgctcgtcatgacc
atcacacttgggcgcaatgcaagtggccgtggatcccttgggcctcacga
gacatcgttgtatccccgacaaactttcagtgaggacgtaccccgtggat
gaatctctgtggatgttccaggatttggctctgcagtgagttcatttggc
cattttgacgtcttgggtgacgggcttGCTGAGACAGGTGGCATCATCGG
ACTCGGCTTAATCGACGGGACATTTGTGTATCTGATAGGATCCTGGAGAT
CCCACGACAAAGAAGACTCTGTCGATGGAGCAACATCGGAAGTCCTCGTT
GTGAAGGCAGAGCAAGTCGGTAGAGTCTTGGAGGAAGAATGGGGGAGGGC
CTTGGGCTTTGGTGATGCCATTGGTGGAGAAAGTTGTGGTGTCTTTGTCG
GTTGTCTTAGTCTCCGCCAAGGAGATGGAAGGCGACTTCAACAGAATTTG
GAAGAGTGAGAGGAGGAAGGGCAGTGAGGATGTCGTCATGGTTTGGACGG
TGATTAGCTGCCGATTGTTGTTGAGTTTGTTAGTGACTATTCATGTGCAA
TGATCAATTCTGAGAGTGGCCATTTCAAATTGCAATCTTAGTTTGTCAAT
TGAACATAAAATTGTAAAAGAAATTTTGTTTTCACATCAAGAGCACAAAA
GTGGCTAGGCCTGAGTCAATGGATTCGTATTAATGGTCTATCACTTCAAT
ACTTGTAAATGTTAGGTGAGGAATTGGAAGTTTGTGCGGTAGCTTCTTTA
GTAACTTGATAATATTGCCATCCGAATTACCAAGTTAGTTTTATTCTATA
CACACGGCGCCAATTAGAATAGATGCGTCACTGAAAAAATCAAGTCAACT
ATTATAAGACCCGAATCAAGCCAACAATGCACTTCTTGGCAGACTGTTTG
TCAATTATCAGATGCAAAACTAGCAGGAGGTACTCAACAATGGCACAGGT
ACGGTGGCTGCCTTCTGTATTTGCAGTAACAATTAGCATGCAGTTTGGTC
CATGGGAGATGTGTTTTCCATATTGTCCCCACTACAGTTGGTGCCACGGC
TCATGGATGGAACAGCAGTCATGGGAGCATCTAAAGATAATTTTTTTTGA
TCGGAGTATGCAGTGAGTCTCTTTTCAATGTTAGCAAACTCTAGTGTTAA
AGATTAGAGGCATTACCATTGTTTGATGTTCTCTCCGTCGAAGACTGCTC
AAGAAGCTAGACTTGTCGTTCAATAATCTAGCAACTGTTCCAATTGAAAT
ATGCAATTTGGGTAGGTTCATTGAATGTCAATTGATGGTATCATGAAGCA
AGTCTCATTTTGTCTACATCATTATTCTGTACACCGTGTTTTATGCAGTT
TCACTAACAGATTTAATCTTAGACAAGAATTTTGAACAGAACCAATGAGA
TACCATAGCCAAATCAGtcgtaatcaaccatgttcctcttcctggttgat
ggagactctgtagcaattcaatgctgatgaatgtaaccaatgtcttattg
gtcaataaactcatcaattatttcctcagaacatctcttgatggcaAATA
CAGCAAGGAGTCATATCCACTCTTAATCCAGGAAGACATTGATGAAGATG
CAAACATACTATTGTAACAttccacgtgtaagctaaatcgtgttttagta
accgaaaataatattataaaatggcaatcgtgactgctcccctgatgtca
ggtactaaaacaaagctaaaacaatagcaaccgtcagaaatgacggtcac
caaaaaaatttagcaaccgagagaatagtacaatagccgtggctgaaacc
agtctGACGAAGCAAAAACTTTGTACACAGATGAGTGTTCATCAAGCTCA
TTCTGGTAGCAAACTTTGCCGCCATGTTGTGAAACAATTGAAATTGACGA
CAAATCAATTGTTTGACCAGACAGCAGCCATCCAATTGAAGATGATGCAG
AGCGGGACGGCTGTCCCCCTAAAGACGACATGATTCTGTCTAACAGTATC
GTGACTTCGAACATAAAATAAAGTGGTTTAAAAAGCTATTTTTATTCCAT
ACTACTTGAGCCTTCTGATAAAACATCCTCGTCTTTGATTTCCAAAACAT
CTGCACTGGAAAAAAGCAACGCTTTTACACCGATTGTTTTCAGGAAAGAA
ATCATCTCTGGCGTGAATTCTGCATGGGGAATAACGATGTAAGGTCTTCC
ATTTGAAAGGGACGGCAGGCATCTGCTGTGAATTCGTTCTGAAGTGTTGT
AATTGAACTTCTTGATTTTTTTTCATTCATCAGTTGTGTAGATATCCGGC
AATTTGATGTTGGTGAGTGGCTGTCCTTTCCGAATTTCAACCGTAAAACC
GTTGGCATCAAATGGTTGGTAGTTGTTTTTAGCACGACGAAAACTCCACC
CATCGCCTTCTACTCCATCCTTAGCAGCAAAAACATCTCCAATAGTCGGA
CCACTGTCGTATTTATAATCGAACTCGTAAAAACTGGCCAGTTTCAGTGC
GATGGTATCCAAGTACTTTCTACACGATGCCTCCACACTCATGGCCTTGT
ATCGTTTTTGACGATATGGCTTCAGCGAAGAACTTGACGACGGGATGGCA
ACAACGAGCATGTCCTCTTTGCTTCCTAGCAAGTCGAGAGATTCAGTTGG
GTCTATCGGCTCTGTCTCTCCATCATCGACAGCAGAATTTCTCTTGTCGA
AGGCAGCTTTGTCCTTGTAAACGAGAAGAGTACCAGAATCAACAGAAGAG
AGTGTGTTGGAGTACTCGGCCTTGACAGCTTTTCGAAAATGGTCAACGAC
GGGGATGACAAGAGAAGAGAGTAAAACGGAAGAGACAGAAGTATCTTTGT
ACGGTTTCCCAGTATCAGAGTTCAAGAGCAGAAACCAAACGAGAGAAGGA
GATACGGAGGAACTAAGTTGTTGCGGTTGGTATGTTAACATTTTTACTAC
TTTTGCGCATAGCTTCTTAAATAATACCTGCGGTTCGAGCACGCAAGCTC
GCAGGCAGCTTGCAGGCAGCTTGCGGGAGGCTCGCGGGCTATCCGTGTGG
TTACCAGATGTCACGCGACAGGAAgaggttcagggaaatgtgatattatt
ttttgaaatcatcttgcatctatcactatcctcatctactgtatgtcata
aaagttcagtcaacttctcacataaggtttcaacatgatgtacacaatga
taataggtctaattgattttattccttagtttgataaaaagatgtggtgt
gaataaaattagtgtatgacctgaatgacatgatgctaatatgacaaagt
tacaagaactttatttctcccacatgaaataatgattttaaccacagtat
aatattccaccgaagtactccatcttttgccatacaaaatgcaaatgtgc
tccaaatcaacaatggcatgaacacacaaccaatgatcacaaaagaaaat
acatgactatttgcaaaaAAGAATGTCCCATTCTTTGCAGGATCAGTTAA
TGTGTGTATGTTTACTACAAACCCTCTTCGCCTCCTCTTCTTTGCAAAAG
GAAAAAATTGTAGGCTGGGCTTTaactcagtacactgcctcagctctatg
aacttatcagctaccaacttttcatgtgtgtctaatttcaacatagcccc
attctgaaaaattgcaaataattgtagagtcgacaagtttagggcaaacg
caccaaggagatttcaccaaactacattcacatgcatcacttggatgaag
gatggattgggtcaattcaccatggcccacaatagcaccatatcttgcag
tgcaatagtatactataatatgatagttatttcttgccggtcacatcgtg
tcattgttggagcttgtgtttcattttttgtgaaatagtttaacaaaact
ttgttaatgtcacacaattagaaaccttcatgtgtcaaaattcaactatt
aattcacgaaagacggAGGAATATGAAATTAAGCTTCACATCATTtctca
ttttaatcctttaagtacaagtcaatggaaaaagctaatcaaactttact
tgacattctgagatgtgagatactcttctcacaagttcttcaaatatgat
ttaggcataattcatggagcataagtaataatttgaatcatggagaaaac
agacaagttaacaaggtgaaaagacaaaaaagacaaaaaggagagaaaca
gattactaaaaggataacctacatgttgtggagaaagccaaaaaagtaat
cactagaagactactgaaaacaaatTATTTatacaacataaactattttt
caataaatttttcaataattagtatcctcgttgttctagtgctgcagtaa
ttagattatgaatccactgtacaaaatagaattcaaaaatattgcagtgt
aaccaaaggtaacccaaaatcacaaactgggcaaagtgccctcgtcagga
tcaataccacgcccattttctccctcaggctgaaaactaacaatattcct
ctggcaaagctcctcacgacaataaagcattgtgttgttgaggtggttca
tgaaggaatcctccgacatcgacccaacagaaccagaattgttgtgtggc
acatgcatattgtttgagtaacgaggctggggaggcagaggaggctgatg
gggaggcggaggaggaggctgctgaaaaggaggaggtggaggaggctgat
gatagttgaagacaggaggagctgggtgccacagaggaggattgacttgt
cgaggaggacctggaggaggaacatcccttggaggtgtgaaggcccttgt
gctcaccctcatcttgctctggccatcaacggcatggcatttctcttgac
ctgtcaagataacacggaggatcttcgggggctgatactcagccccatga
ggaacacttggatgttcgacgaggaagtcatagaactccctgtcaacagg
catatccaaatgatttccttggaggtgacgactgtctccacaggaaatca
agtggcccaaccttctgctccgtcgaccagaccccattgagggagtcatt
gttggattgacgaatccttccaatggtgctccgaagagatgctttggttc
cttgaacgacatccctgttgccgtcaaattgtatgaatggcatggggatc
ttgaggctgtaggagaggtagttcccatctgaacttacccagatgttgta
cttgttgatcgcaagatcaaaagcaagaaagtccagaacaaggagcttct
tcccatcagcttggaagttggtgtctgcaccaaggaagggcaatgtggca
gtcaggttgaacatgccaccaagagagaagttactcactctttcagtgag
ggcattgacggttctgccaggaggctcttggttgaggggagtgggagcgg
gagctggtggtgctcgactgggctgtctagcaggaggcatTTCGTCCGAG
TGTACAGGGAGGTTACCGCGGTGTTTTTCTTCtcgcgtgcattggcacaa
agcatgcacaagcatgtgtacactaaccaagctgagataagctgccaatt
tttattttcatactctatacttcatctgtttcaatgacttttcttctgtc
tagctcgctgcaaacaaatatagtggctgctagtgatGTTTTGGACTTTT
AAAGATTCTATCTATCTCTAGGGGAATAATGGCCATCATAAATTTTCAAA
GAAATTTTAAGATGCATCATACAAAAATGGTATGAgaagatggtcgcatt
cttgtttggtgcttctccttgcttgacgggcatctgggggcccagcacca
atgttgattgtttgacattgcataatctaaagagggcaatatctgttttc
attgtgtttcaatatgattcaacaaacctggacaagagatgagagttatt
caaggaaaagaattgttattccaacccactgaagggacTGTGTTttgtgt
ttcaatatgatgtgacaaacatggaaaagacatgagagtttgtatagaaa
aagaatatttattccaacacactgaaggggcaggaacatttctgtgtttt
tactgctttgagctgttacttctcagtttacacttaaacagcttgagggt
cttgagaagatattcatccatcccggttcacagttttgtactgcggctca
gagttttgcattgcaaatcagggagatcacaaagcatagttttgacagca
tcagaagctatgtccacctatatctcacttcaacatccaaaaatttagaa
agggcactcatgcaccccctgccacaatgttcccccttgatttacttcaa
ttgcatgtagaggggagggggaggggaagatcgtggacatttacttccaa
ttcattatgcaggaggtgattacaatttaggccagctcctgagtatgaaa
gatcacaaAATTAAATGTGTTGCGTCATGGTATTAGCAGGAACTGGCAAT
GTTTGGCTCTCTGTGCAGCAGGTAATAGAACAATGTCTGCATACTGACCA
TTTAGAATCACAATGTCCTACACAACAAACATTGAAATGGTAATTTCACT
TGCTCAATTTTTGGGACTGTGGACTAAGAAACAGGCCAACACATGTTGCC
ATTGTTGTGTGAAGGCTATTTGTTTGCATGTCAAAGAAAGCACCACAGAG
TTGGCTAGAAGCTAGTGCTTGTAAATATGTGCAAAAGTGGAAGTTCCTCG
AGTCTATTTATGCCTTCATAATGTGCTTCCTTCTTTTTTGTTTTGTAGTG
TAATTTTAAGTTAATGAAATTTCTAGACATAATTTTACTTTCTCTTGAGC
TTCTATTTGTCAAACATAGGACCTTTGACATTCAGATTCTTGTATTCATT
TGACATGATATTTTAGTATCTTCCCATGAATGCATCCAATGATTAATAGG
CATTTAGCTATTCCCAGCAGTACAATATTTTTTGTACCATTCCAGTTGTG
Tatctatttcagctaagcctgggacaacccctagtcccaggactagatag
taaaggtatctagaagtgctgagactagggttttttgaatggtatgcaca
tctaagcctggggcaccccctaagtcccaggactaagtagctacacatcc
tatgtagttgcaggtttcaaaagctatacacaccctatagtacatggtta
tgaggtgtcctccatctagtccttggactatgcagctttgcatcccctaa
tcctggcacacaatgtccttaaatgtgggactggttTTACCTCTTACATC
TTCATTGGTGTGCACTGTATGCGTGATAATGAACAACGTGcaacataact
ttgattacaaatattgtaatgcagtgatacccaacccaaatactgttact
gatgatcatcttggtgcccctgcaaggtctgctgagcaagactctacttc
acatcatcattcagttttaaaccataaagtatttgaaatcattaacagtg
aatagtaatagacaaaagcaatgcttaaacagtagattctgaacagttga
tgccttatacacatgggtagatatcattcaagttttgtcaatgtagagga
aatgagaagaaattgagtggctttgagattaattgacaataggatatgaa
aatttcaaatcagaaacacagtttgtgatttttggtacaaaaatcagaac
ttgtgatgcaaccacagtgttagaggtcagctactttgaaaatattgatg
cattgaagAGGGTTGTTAGGTTTAGAGTAGAAGGGAAGCATCTGAGAACA
ACcactgcaaacaaaaaacaccggtaacctccctgtacactcgagtgtac
ggggaggttaccggagcccccagaatggtatcttccggtaacctcccggt
acacttctgtaaccctccggtaaactagtgtacaggagggttaccggagt
ctaccgggaggttaccggaaattagagaccaaaaggagcttttggattta
tttctacgtatgataggaattggtacttttttacaggaaaacagacttct
cagtatgtcttagaatcgatatcaatctaattagtgactataactgcatt
acttagatgctaaagaaatgtttaccggtggcatactggtagtgtacggg
agggtaaccggaaggttacgggaaggctaccggagagtaccggagggtta
ccggagcgtacgggagggctaccggaacgtacaggagggttaccgggagg
actacgtactgttggactacagtaataggagagtatgtgtaatttatctc
ctctaataaaattaaacatactacatcatcatatttaggggcccacccag
ctcgtcgcccaccaaaacgacatgacatagcaaaaatttcagccccaagc
taaaaaacgatactgtggaccatgtcaccacggtagaagaaaattaatta
tttaattgagactaagctgaaatgaaaccaattgtaaaatagtttgattt
cagcataactcaccgtaaatatttccatgccgatgccaattgagattggc
aacacggcggtgcaaagcgaaatcccaaactcagtctgtggactgagttt
cggcaatttcgccggtaggcctgaaactatttaattgaataaaatggaca
catggtgagtataatactgccaaaaaagacaagttcatgaaaactcaccc
ccaaaatatacccgctgctgccaattgttgttggcaacatggcggtccaa
ggcggaatgcctaactcagtctgtggactgagtttcggcgatatttcgtc
agtagacttgtaactatttaattgaaaaaatggatgtgtggtgagtataa
tactgccaaaacaagacgagttcatgaaaactcacccccaaaatataccc
gccgctgccaattgttgttggcaacacggcggtgcaaggcgggagggata
actcagtctgtggactgagttttggcgattttgccggtagacctgaaact
atttaattgaaaaaaatggacatgcggtgagtataatactgtaaaacaag
acaagttcatgataactcacccccaaaatatacccgccactgccaattgt
tgttggcaacacggcggtgcaaggcgggagggataactcagtctgtggac
tgagttttggcgattttgccggtaggcctgaaactatttaattggaaaaa
atggacgtgtggtgagtataatactgtacaacaagacaatttcatgataa
ctcacacccaaaatatacccgccgctgccaattgttgttggcaacatggc
ggtgcaaggcgggagggatatctcagtctgtggactgagtttcggcgatt
tcgccagtaggcctgtaactatttaattgaaaaaaatggacgtgtggtga
gtataattctgtaaaacaagacaatttcatgataactcacatccaaaata
tacccgctgctgccaattgttgttggcaacacggcggtgcaaggcgggag
ggataactcagtctgtggactgagtttcggccgttcccatgatgggccgg
tggggtatcagtgatgtaattgaaaaaaatacatgtgtgatgtgaaagca
gtgagagggcacactgctacagttgcttctgggtcaagcactggtgttgt
agtacggtacgtactataactatattatcatatgaatataccacacaaga
attaggtgaaagaatacaaaggaataagtaacaaacacgtaggcacactg
taccaattttcagcccctcttatgttctcattatttggcgcagtcacttc
tgatagacttaccgtattttgaaaatatgaataggcccaatatacacacc
aaataaaatcatagatcaagcctagaattgaaaccaaaactagacccaac
aggtgatcttgctgtttacaactcgtgattcgctaaatgtgagtcatgaa
acaaacaaccactgcgaagatttttttgcttcaaagcttagcatgataaa
caaaaatgtggcttaagtaatatataaaaaccggaaacccacccgtacac
tattgaaattccggtaacctccccgtacactctgacgttttgcgagtgta
ccgggaggttacctgtgtttttcgtttgcagtgACATAAGGTGATGCTTG
TATTAAAATGAATTTATGTGATTCATGAACCTCATAGGACAATTCAAATA
AGAGGAAATAGTTTAGATTTTCATTGCATCATTATGATATTTCAAATGAG
CAAACGAGATTATTGTACAATCAAAATTTCATAATTGGTTTAAGAAAGAT
TTGGTTGATATTGTGTACTTGTAAAATAATGGTTTGCAACATTGCAGACC
TGCTACTAGTTTGACTTATGTACCATCAATCCCAAAGAAGAAAGCCAAAT
ATGTGGTTCATGAGCTTGATCACATCTTTGGATTAATAGGGTATGCAAAT
ATCATCCATACAGACAATCCAAAAAAGTCCATTGCAGAGACAATCCTTCA
ATTGCTCAAGGAATGCACCCTCAACATTATCACTGTACATGGGAGGCCAT
GTTGAGCTTGTGATCAAGGGTCTTTTGAAAACATGAACAAGTTGGTGAAG
CATATGTTAACAATGATTGAGTCAAAGGTGAAGGTGTCAGGAATAGAGCC
AAACTGGAcaaacttatatggaagtgcaatggaggcaatcaacaaccaaa
agggacatatgagatataccgaatcagtgttccaaagccgtctttggaca
ggagtattattgttatatcaagtgttgtctggttacagatgcctgtgaga
aaaaacaatagaagagaagcttcttgtcaccaatgactcaagatttgagc
gagcaacagcagaatgttaatccttggtgaggaatgctagggtacattga
tgtcatccaagatggtgagcagagcatgttatgggataatgaggaggatG
AGAGATATATGTGTTCCAtggttcattccctctctattgcaatgagggtc
tgcactgtttcacctgatgaaatctcttctactattgaaatgcatgtgat
tcatctttttataagccttttcccttcattttgtattaagaaatcacaaa
aaccagtggttctctcagacaaaaccactttttgttttgatatttgatgg
atacattttctctaaaatggtgtcagcttaatccctagaccgaatctaac
tgacaaaaatgcttcatctggcaaaaccactttttgttagacaaagtcct
agggttccatataactgcccccATATCTGTCTCCAAACAAGAGACTTCAT
TCACTTTTGTGAATCCCtgacatgagccaaggatacctactggtacccct
gacccaacctgggcccaatatcagacccatgggtacacatacaaatagga
atcctgctaactaagggtaggatcccaccaaatagaagcagaacaagacc
attgagtcctgcaggacttattaacaagaccattgggtcctgggggaccc
attggcaggatcacatctacagcccaatcaggctcagatggattcaggtt
ggcatgcaagaatgcatgtacagcccaaaccaggtgcatgtacacccagc
ttggcatgcatgaatccaatagggttcatagaaatctaacatcctcgaat
tacatgcaaaatgcatgataaactagagaggactaccatgaggcaatcct
cattttcaatcagtttaatagctcataaaaataaactccaaacaactgga
acatcctattttctacttcttatctacaactacttttcgattacttccgg
cttaggtcactatcgtatgatagccgaactcggtaagttgatcgcaatct
ccaccacacgaaggctcatcccgactacccacaggcggtcaaataaaacg
ggatttcaccacgcagggtactacgttcattgcacgccaccgtgcgaacg
atttttttcttagtccaccaaggagttcctacaagacgctcttcataggc
actagcctaggtgagaaactacgagccatgtcctccgtgaaagcatttcc
agaagggctcaagtgggtagagtgcgaacgtggcgttggcgggaagaatt
cccccataggctatactccggagcaggatcccgtgcagaatgcccttgca
aaggacaaaaagaccaccttttttaaattgactctccctaatacagggaa
tgagttaaaggtggcggtatgggcgtccgggactcccgagcagtttctac
tgcatgtacgctccgcgattcacgcgtgcaagcaaatggggcttgacacg
gatttcgctgaagccgagaaggctgcggaaacagccaagatcgaggctga
actagcaaaggaggagtacgtgaaagtacgcaatgccgaaaaaagaagaa
gggcaataaacaagatgcgtccggtacaaccaccgatgctgcttcaccta
ccctagtggaagccaaggcctcctacgacaagttcctgaaggttcttgaa
gatgctaagctcgccgtctcaacggctggagcgaagcccttcgagctgta
tggaaacctcctctccaacgaggctcgtcagccgtgggagaagattatca
aggcccaaatgactaaagctccttgggaagacatcaagggagtaccgcac
acagagactcccaagaagacttgggactcgtttcacgagtgcatcacatt
tcacctactgcaggtgttccgtcatgacgcgggcgaggccctcaagtact
atatcatgaatacgctgaaaaagcccaacggggtttcgattcgtcagttt
tttgtccgagtagaacagctcaacagctacctcgatacattgccctgcct
gtattacagcccgaaggctaatcaggcgaccaagaaagtattgcctcttg
atgacgctgaccttgcgactcatctattgcgcatgtgtccagccaagtgg
cagacccagtatgatttgacagagaataccactccggtcagtactagggc
cctactattggtcctagaaaatattgagaacagtgcggaactcgataaca
agcctgctagcacgaccaaggcaaaaggggctgatacaaagcggaagatg
gagtcgatggactcccgcatccccaagaagcccaagaaggtgggctggac
cgaaaagcactgtgtgctatgcaagaaacatggggggacgcacaaaagtc
acaatacgcgtgactgccgtcgctataacaaggaaggtactcctatcaaa
aagaacgggggcgcaggtaagcccagttcaaaggaaaggaaaccggaggg
tgcgaacttcgtccagatagtctgggcggagttgaagaaagctctctgca
agaagtgtagtaagcgcgagaaacgtcgcgctaatgactcggaaagtgac
agcgactccgatgacagttcgtgaaggtgcgggtcggatagcactgggga
attacgtagatgtaagaaacgtaaattaaatactgcaattgacagttaca
ctacccccagtccgagtaaagctatcctgactaataaaagtcaaaattcg
aaatcgattaaaatagctgtcactaaaaacaaaatatcaagaaaatcttg
ttccaaaacaaaaaagcccgaattaaaaattcgaaataaaatgaagccaa
cgacctcatctgacttaaaaaatcttacaacgaaaaagttgacagtaaac
aaacacaacatactgaagccagcattatcatgcgcagtgtgaattacagt
atcaatcacaaacaagaaatgattgcaataaacaccaaggaccgccgcgg
tgtcactgcactagtagccatgatggaaccagcgactgaaagtcaatccg
ccagagcatacaaacaatctctgcggagtcgccccagtaacaaaatcaaa
gtcctactggattctgggtctgatggagaccttattttccttccaaaagg
aaaagacaaaccctttccctacctggctaggcaggtgccaaagtcttggc
atacgtaaatgggagcttccagacaactggaagaggcaaaatcaggatca
aattctttgagtactccaattccaaggaataccttctacaacctgacatt
gtagaatacaaggaagatgacatgaccaaaccagggtttgacctcattct
aggtagtagtaccttgaaggagttaggaatggtcctagacttttggacac
aggaaatcacagtagatgacatctcactgccaatgagagacatcaacaaa
ctaaaaacaagagtgactgtggaaaaagcttggactatgaataatagcat
ctaccaagagacatccaaggaaccacagagcactctggaggcaacaaagt
gcctcataaaaatactagacgctaaatatgaaaaagcggatctcagggca
attgtcagagacaattgcacacacctaagtggcccggaacaagcaaggtt
actggagctcttacaagaattcgaggagctatttagtgggaagctaggtg
actgggattgtaagccggtctccctccagttaaaggaaggagcacagcca
taccatggcaggccttttcccatacccaagaagcacatagaaatcaccaa
aagagaggtacaaagactatgtgacttaggggtacttaaatggcaagatg
attctgaatgggcatcacccacattcatcatacccaaaaaggacaacacc
attagggttgtcagcgattttagggaagtaaataaacgtatagtaagaaa
accgtttcccattcccaaaatcagcactgttctacaggaactagaaggct
ttacatatgccacagcccttgacctaaatatgggctattacaccattaga
ttggatccagatgcgtccaaaatatgcaccattatctttccgtggggtaa
gtactcttacctacggttaccaatgggtgttgcatgttctcccgacatct
tccaggctaagatgtctgagctaatggcaacccttgagttcgtccgaact
tatcttgatgatttactatgcatcagcaagggtaacctagaagaccatct
tactaaattaagaagggttttcatcaggttgcgagacgcaggcttgaccg
tcaatgcacgcaagttgtccttctgtgccgtggagacagaatacctagga
tatgtattatccagagatggtataaaaccacaaccaaaaaaggtacaggc
aatcctcgcattaacaccgcctcaaaatgttaaacaactccgtaggtttt
tgggcatagtccaatactacagagacatttgggcaagacacagtgaaata
cttgcaccattaaccaacttagttggtgagtgtggacacaccaaggtcac
aagggctaacaaaactaagaaaaagctgtggcattgggatgacatccatc
agcaagcattcgacactgtaaaggcaactatcgctcgcgatgctaccttg
gcctaccctgattactcacagggatttgagatttacacagatagttccaa
atatcaactgggcgctgtaattactcaaaacaacaggccgctggcgttct
tcagtcgaaagctgagtcaggcgcagcaaaaatatagcgtgaccgaacaa
gaactattggccatagtagaaacactaaaagagttcaaaggcatgctttc
gggacaacaaattactgtctacactgaccacaaaaatctaatgcaggatg
ctctaggactgacctctgatcgagtgtactgctggagattactcttagaa
gagtatggccccactatcgtgtatatcaagggcatccacaatacagctgc
ggatgccatctcacgactggactatggatgcgtcactgatgacaggtcaa
cttggatgactttcgcccaatgttggtgttaccataacacaacacaaccg
gaatcatccctcgcaaccaccaaggaatccatgaaccaggtgtttgcgaa
tggaaacaaagaggactccatctatccactcactaccagagagatagcgg
aggcacaacaagaagatgacagccttctgaacaaaggctactcaactcag
ttagttgagaacattaaagtactctgcaaggatggcaagatggttatacc
aaaaagcctccaacaccatgcggtagcttggttccaccgctacctacaac
accccgggaccaagcgtctcgaagagactctttgtctttcgatgtattgg
aaaggtctaagaacgacagtccaatcacatgtcaagaagtgtcatagttg
ccaggtgaacaagcgcaagcagttaaaatactggaaactgcctacaaaac
tcacaatcaccaacccttgggaggcattatgtgtggacctcataggaccg
tacaccctcaagggcaaggacaagacacaaattgacttcatgtgcgtcac
aatgatcgaccccgcaacaagctggttcgaaattgtagagttgccggtat
cacagctccaggagcttgatattcccatgggtacaaaggggcaaaggagc
aaagacacacatgtccaaccacagcaaccctactttgacaagacatctgc
aacagtaggtaatatagttaaccggacctggtttagccgttacccatgta
gtgaatacattatctacaacaacggaagtgaattcaaacttcacttcgag
accctctgtgattcatatggtctgaagcgtaagccgaccagtgtcaaaaa
cccacaagcgaacacaatactcgagcgggtgcatcaaacaatcatggcga
tgctccgcacagctgaattggatatggccaacaccatcagcaagagtgac
attgctgactttctcgcaaatgctgcatgggatgttcgctctacctatca
cacaatactaaagacaacaccaggagcagctatttttggaagggatatgt
tgtttaacgtcccctacattgctgactggtctaaaataggggaatataga
caacggcaaacagaccataacacacgacaagagaacacctcttgcataga
ctgagactaccaacccggtgacaaagtactgctgcgaaaagacagtatcc
tccgcaaaacagagagccggtatgaaagtgatccttggactatcacgtca
ggtcatacgaatggcacaataagggttcaacgcggaactaagtccgagcg
acttaacatcaggagagttacaccatactttgactaaactaaatatacca
tgtacctaacccctttctccacctgagacttacacttcgtcatatgctac
accatctttttttcctcctcggggtttctttttttcctcaggaggttttc
tttttcgtgtgcattgacaccttattgctccattcgtgggggcgagtgac
atgagccaaggatacctactggtacccctgacccaacctgggcccaatat
cagacccatgggtacacatacaaataggaattctgctaacttagggtagg
atcccaccaaatagaagcaggactcattaacaagaccattgagtcctgca
ggacttattaacaagaccattgggtcctgggggacccattggcaggatca
catctacagcccaatcaggctcagatggattcaggttggcatgcaagaat
gcatgtacagcccaaaccaggtgcatgtacacccagcttggcatgcatga
atccaatagggttcatagaaatctaacatcctcgaattacatgcaaaatg
catgataaactagagaggactaccatgaggcagtcctcattttcaaccag
tttaatagctcataaaaataaactccaaacaactggaacatcctattttc
tacttcttatctacaactacttttcgattacttccggcttaggtcaAtcc
cataaaatgagtcttttgaccaatttcttatattatttcctatttagata
taagtgttaaatatatctatatgcaaatcacacttatcagcatttccaca
aaaatcaaacaaccaaaaagaaaaaaatagaagaaacaattgatcttcat
tggctcatctgcttcatcttctaaaggatgatcattgtcttgaccatgta
aggtcatctgtgatatcctcccagtcaatctcttcataaaccacctgaag
ggagggaaaaattcaggtaagttcacttataatgtttaatgctccaaatt
cactagctttgatctttacatctttaaactcctcatctctgccgtatgga
tggggtgaaaattccagtactagagatattggggtctgatcatgtggtgt
cgaatcagcaattttttaacctggggcttggggGCATCTGCAAACACTCT
TGAATTTCAAGAGCATAAAGATTGTGTGCTCATAACCTAGACTTACAGTG
GAAGACTTAGATTTTGTTTGGATCGGTGTCAAATAAGGACAAAAATGTAA
ACATCAACCTATGTTGGCCAGGTGGAGTAGGAACGGGAATGTCAGTTTGT
GTCAGCGTATGTTAAGAAGGGAGGGCTTCAATTCAATTTTTGTGTTTATT
GAAAACTGACACCATTTTGGAGAAAACCATTAAATTTCAAAACAAAaaat
ggttttgtctgacaaaaccaatgacagtgtgattttataatacaaaatgg
agtaatcagtaaggaaaataaaactagacatatgcattccacttggaaat
aagaaatttcataagacagaataatgtgtgcttaaagagcaaagagaggg
acctaaaGTATTGACCATACTAGCAATGATGCAGCCCCTAGTCcctataa
gctcatctacacttgcattagactgaactttatgttcattaaagtaagaa
aattttgttaagaaactaagagaagatcactgtttgtcttggaggcaatt
taagattccctttatgtgatattcatgtggtgacacacagataccagata
cacaaaattacattgtcggatgaaaccactagctaatatggttttgtctg
acaaagtcccgggttccatataactgcccccttACACAAAAAGGTTACCA
CAGCACTAAAAGCAGTTGTTTTTTGCATGTGACTTTCATTAAATACCCCG
AGTGAAATAAGGTGTgaaacaatttcacatttttagaaatagttgggata
tggattcatCCATACTAAAGTTGAACGCTTATTACAAGCAGTTCCCTCTG
TTTTGCTTATGTAGTCTATTTTATGGGATTGAGTAAGTGTCtgttggtac
ctgtatttaaattgagcccattcatgtattggcatgtctctatgtcatat
acaggcacatccaggatgtgtaagattgctAAATACAATAGGAGCACTAc
catgtatctcggttcataagagcctatggattataagaaatagtttgcca
atctttattagatgtgtatttttcactgataaattataccgtggacattc
tgaagcctccattaatcatttctccttttccacagcaacatgctcatatg
catagctcattgtaactctggttggttaccgagttatgtcaattcatcag
aaaactcaccacccattgtttcacacacagcacacatggggaatcggagg
ggcactgggacaaaattgtaaggaaattggggtgtggcatggcatagagt
accaacacatactccagtaaattggttggatacatataattttcatgtca
tgatcactgactttgcatggattttaagatatttttggtgtatcttttca
catattctagctcatacgaaccaagatataaggtaggtatccttgtggta
tcatgataccaaactagccagatggtagatttcaaaagctgatttcatga
aaactgaaaaaggaatttgtcatgaacaaatgaacttgtacgtaattatg
tagcaacatatcattttctacaaggatgaacagatcagattgatcgaacc
catcacattcaactaacaataacttgcaaaagggcatttaaattaacaaa
atcagaaaactattccgtgtttggaaaaaaagatgttttgagaaatataa
ggttgaatgaattttctactttgccgtgacattatttttgtgagtcaaac
agatgacagaagagcaggagtgctcttatattatttTGTGGCCAATGACC
ATTTGTcagcaacagggctaaaagcttgggctgttgtagcaagtagccct
caaaatttgtctgggctaaaaagtacgatagccCAACATTGTCCTGTCAA
CTTATGCTCTAATATTGTTGGGCTACCTTTTAACATAGCCCTTAATTTTT
GTGTATGTATCTGGGCTCTTGTTGTTTCATGCTCATGGGCTATGGATCCT
GCAATGCGTCCTTTACCAATTTAATTTAATTTTTTCTAATGTAGGTCAAC
ATCTCCTTCAACAATCAATCACAGAGTCGCCAGACTTTGAGGCCCCCACA
GAGTGCAATGTCTTCCTCAACACTTGATCTTATGCATCTGAGTGTTGTTG
TTGCAACTCTCATTTGTGTGGTTTCTGTAGCTGCAGCACTGCTATCCCAT
AGGCACGCACCAACCAAATCCCCCCACGATTTTATTTCAGACATGGTATT
TGATTTTATCTGTGACCCGACGTTGGGCCATTGTATGGGAAAAGGAGTTC
TTCTGACCTCAATGATCCCCACCCACCAAAGAAGTGGAAAGAAATTAATT
GTGGTAGAGAGTGAGCCAACATTTCCAACTGGAAGAGACCCCTTCAAGAT
GATGTCCATCAAAGTTGATGCAAGGGATGATATGCTGCGACGCTCTTGCC
AACGCCTACCTTTGGAAGCAATGAAGTCAGATGCAAGGAATATAGTGAAA
CTGCATGAAAAAGTGCACAAGATCCCAAGCATGCTGGGATTGCTCTATGT
AACCAAAGTACACGGGAAGAACTGCCCCACAGCATGGAAGGGTCAATTCC
AAGACTGAGAAAAATACACAGGATTAAGATCGGAGGCTGGTGTTGATAGC
AATTGGTGGTTTTGGCATGCTACATTTGATTTCCCAGGAGCACTTAACAA
CATCAACATACGGGAACAGTCCTCCCTATTTGAAACAATGATCAACTGTC
AAGACAAAAAAGCTAGATTTTGATTTTGTTGTTGACAGAGAAGTGTTTTC
AAAACTGTTTTTTCTTGTTGATGGTATATCCCCTTCTCTATCATGTTTTC
TATCATCCAAGCCAGTCCCCCACACTATAATTTCATATAGTTTTGCAACA
GACCAAGAAGCTCATTGGAATGATATCAAAATAGGTTTTGGAGTGTTTGA
TGGTAACACACCCAAACAATCTAAATCATCATGACAATATCTATTACTTG
CTATTGGGTGCATGGCCAAAGCCCTTTTTGACAGTGGTGAAGGTCATGTT
GGTTGTTACTGAATCCCTGCCAAGACAGAATAAAATTATATTGGCTGTGA
AACATTGTAGTGTGGCGAGAAGGTTGCGCCCAAACAATCGGTCTGGGTGG
GTCTGGGTGGAAACATGTGATTTTTGTGCAAGGGGCTAAAATAAAGTTCT
TTGAGTAGAAAGTTCTGAGCTAAAAACAATGATTGCCCAGACAATGACAC
AGCCAATAATAGCCCAATTCCAGAATCTCTTAGGTTATGACTACAAAAAA
TGTGTTTTGCCCAAGATTTTGTGCTGTCCCTTGTGAATGGTCTCATATAC
AGTTTTACCTTAGAAAAAATGACAGGAAGAACTCTTTGTGCAATGAtggg
aaaataatacagcgaccagctctcctaaaccaaaaatgtcagacaagcct
gccgactgactagacaagcctgcagtgtgaccagacaagctcatgatgta
atcattgagtttgatcagcccgttttttaagagacaatgGTCTATTTTTG
GTTCCAGTATGAGTGCAGGCAGGAATGGATGGGATGGAACTGGAGACTGG
AGGATAAGAGGCAACACCTGCAtacatgtactcatactggtgaggaacct
catatcatgggaagaatctgtgggcaatttaaattgtctgtatttatgca
gaaaggtgccgacagtatgtgattggtgcccatAAATAAGCCTGGTCATA
ACAGAcacatgtaaacatacatggacttgattttttattcagagttcatg
tttgtgtgagtgaatcaccatccttagggatatgtatcctcacactaact
tgaagtttaaaggtcaacttgatgatatcagattatgagcccaaatttca
cacaaaaatgaacttcattttttggtaaaattgaagctcacccaagaatg
aagttcaatttcatgtaaatgtacatgcacgtgcggttgtagggatggtg
aacacacatacacaaacaagaaacacgagaaataaaatatgcctcactgc
atttttccgaaaagtattcacatgacttgcatttaattcctacttatcga
ttactgaagaatccacttaggacaactgaccattggaaaaggtatcttaa
agactccttctccccaaattggttatctttaagtcaacttcttgtatagt
cctcgtgtaggtgtactttttaggtaaggacagtgaaactgaaaactcac
ccaaaaatgagattatgcacaactggctgatgttcagtacatttcaatgt
taccataagatttggcctaaacaagcagtatctgtttacgtacaaacagg
ctatgaccctcctaggcaggtccggatgtaaataaactcaactgtttcta
cacagcattgactgtatacaaagaggcacagacaatatattataaagagg
cactgacctataaacagtcattggtcacagccaatgccattatattttaa
attggcatggttgattaaggggtatggtaccctgggggtggatctgttgt
acattttataggcgagtcatgtccatgttcttgttttacataggtgatac
cggtaatataaggatgaagtttaaatcctgtactaaCATATCTACGTAAA
CTAACCAAACGCTCCCTCCACAGTTTCCACGACATTTTCTCCAAGATTAT
CGACCACTTTTTCTACCGTTGACCATGACGGCCCACGTGAGGACGAGGAC
TCAGTCCTCCGTCACTCATCCAACACTGCTGCTACTGGTTCTAGCCTGCA
TAGCCTTACAAGCAGAATCCTTCACATTCAGTACCCACCGCTGCGCTCTG
ACCCCTCTCCAATCCACAGCCTCAGATTACGGCTACCAAACCCCAATTAA
CATAGAAGAAGATGCCCCCCGTGATATCGCCACGATGGAACAGTGGGCTT
ACAACTACGGGATCCAACGATGCGACGGTTTTGAACTGGTATCCTCTCAA
GTTGAGTACGGTCAGCCTGATGTCTATGCCGCCACGTCCGTCGATTTGCC
CGCGGGGAGTGCAGTGTTGTATGTTCCTGAGGAGTTGATTTTGTCCAGTA
ACAAGGCCATTGCAGAGTTGAGATCGAATGCGATGCAGCCGGCAGAGAAA
ATTTTGAGGAGTATTAATGCGGAATCGGAGCTGAGGCAGTACTATCTTAT
GATCAAGGTGAGTGAGTTGAGAGTATGCGAAGTCGAAAGATACCAGAACC
TACCCAGCTCGTGAGCAATACATTCATGTTTCATATGTGTTGCTCTTTGC
TTCAAGATTCTCGTGGAACTCGAAAAAGGCGAAGAATCACCCTGGTTCCA
CTGGCTCAATAGTCTTCCCCGATACTTCACCAACGCTGCCTCCATGACCC
CCTTTTGCTGCCTCTGTCTCCCATCGCTCATGAGAAAACTCGCCGTGAGA
GAACGGGGCAACATGTCACGGTTGTCGGTTAGCAGCATTAAACTTATCCC
CTTCTTAAATGATGATTTCAAGTATGATGTGGATTTGTGCAATTGGGTTT
ATCAGGTTGTTTATACTCGAAGTTTTGAGACGGAGGATGGAGATTTACGG
ATTGTTCCCATGGGGGATGTGAGTTATTGACTGTGAATTATATTTTGTTC
ACTGAGCATTTCAGAACTCACCATGATTCTTTTTACGTTCGACGATTAAC
GATATCAATCACGCATTGCCAAAGATGTTCAACCATGGATCAGACTACAC
CGAAATCGTAACATCATTTGATGAAGCCGGAAATTACTACGCATACACAT
CATACGATGTTCCTGCGGGAAGTCCCCTTCGAATCAGCTACGGAGACCCA
ACCAATCCATCCTTTCTCTTTGCACGTTATGGATTCATTGAAGATTCGAC
TCCTGCAACATTCTGCAAATTGATTCCTGCTCATATAAACAGTGACATGG
AGCAACTGGGATATTCTGAGAACCGTATGCTGTATTATATAAATGGGGAA
GCATCGCAGGAAGTGTGGGATATTTTGCTGTACCAACACCTGTCAGGCAA
TGCGATATCTGATAGAAGACTATTAATGAAAGCTCACAACGAAGGAGATT
ACGAAACAAAACAACTGTTGCATGAAAAGTATTATGGAGCAACTTCACAA
TTACTGCTGAATCACATCGAGGATTTTTTGGCTCAATTGGATAAGCTGTC
TCAAAAGGCGTTCGATCGGGCGAGGGATATAAATGATCATCCAAGACTGC
CATTAATTTTGAAGCACAATGAGTTTGTGAGACAATCGTTTCTTGCTGTG
AGGCAAATGTATTTTGGCTATTGAGAGATAAGAAAGTACTTAGGACAAGG
ACCGTGTTTACTTTGTTAGAATTTTTCCTCAGTCAATCACTTTTTATCGA
GTTTGGCACATCATTGTGTACGTTTCGCGTCGAACATCGTGTTTTGTTAT
CATCCGATGTTGATGAGAGATGATGAGATAGGAACGCAAGTTGCCGGTAG
TTGTAGCAATAAAGCGTACGTGCCCACGATTTCGTCTCTTCATTGTTTCG
CATATTTTTGGTGTTCGCATTATTTTTTTCTATGATGCACCATAGACCCG
GATGTCTACACACTACCGTACAATATGGTACAATACTCGTAGATACAATA
TTATATATTGTATCTAAGCCGAGACGAAGACGTCCTAAGACTTGACAGAC
ACAAGATACCATACCATACAACCGCAATCATGTGGAAATCCGCCCGGCTC
CTCCTCGGGGGCCTCCTCTCATACCTCCTCGGGCTCTATCTGTCGCCACG
CCTCCTCTCGCCAGACTATCTCATCTCGCTGACCCTACCGTTCGTGCAAC
GCGAGTCGTCATCATCCTCGTCGTCTGCATCGTCCAACGAACGTCCTCCG
ATCGAACTGCCACCCCTTCCCCCCTCTGTCACGCCGCACCGCTCTTCGAC
CGGCGCAGGCTCCTCTTCTCGAATTAATGTTTCTAATGCATCCACGAAAA
ACGAGCTTGTCGCCGAAGAAACAACCCATTATGACCCCACAGAAGCGTAT
AAAACCCTCTTGGGAATTGATGCCACCTCTCCGGATCCCTTTTTAGATGT
GCAATTCGTTCTCCACCGGAATGGCGAGGCCCATCCATGCTCACAACAAC
GGGAGGAAGTATCGTCTTCACCGAACGACGAGGATGGTTCGCTCGGAGTC
ATCTCGAAAGCATTCCTCACGTCGTCGCAGCGCCTGTATCCAAACAAGAA
ACCCCTCAATGCGTTTGATAAGTACGATTTTGATGCCTTGCTCACCCATT
CGTTGGCGGTGGGATCTTCTCCTCGCAAAGTCCGTGAGGGACACTCGATG
GGGTTGTTGGACGACAACGGGGAACACTGTTCGCCCACGTGGAGGGACGA
GGGACATTATTTGGATCAGGTTGCCACGACACACGACGATGACGAAAACG
AGGACAAATTGCTCATATCTCCGCTTCTCAAGTATTGTGACATGGGAATC
GAACGCACGCCGATCCAATTAGATCATAGTCGTTTGGTACGTGTCCCCGA
AGTGTTGAGTCTGCCGTGCCACTTTCATACGAGGGAGGGGGTGAGGATTA
CTAGTTTGGAAATGTTGGCGAATTTGGTCCGAGAGGCGAAGGATAAGGCA
GACAATGGCGAATGCAAAAGTGATGAATCCGCAGAGGAAGGAACATGCAA
CAATGATCGAAACGGAACGAAACCCCAACTCCACCTCTATGCAGTGCAAG
CCGGTCGAGTCTTCGTCTTTGCACCCTCGCACGTGGGCGAAATCTTTCAT
CTACCCCACGTAACTTCCCACGACCCAAACCAACCCGTCTACCTCCAAGT
TCTATCCATATCACCCCGAGTATTCGACATTTACAACTTTTTCTCACGAG
AAGAAAGTGCGGCCATTGTCTCCAAGGCTTTGGCCGAGACGAGCGAGAGT
CACAAAATGAAGAGGAGTAGTACCGGTGCCAGTGGATACAATGTCAATTC
GCAGCGGACTAGTGAGAATGGATTTGATACTCATGGGAAGGAGGCTCAGG
CGGTAAAACGCAGATGTATGAATGTTTTGGGCTTTGATGAGTATGAGGAG
TCCTTGACGGACGGGTTGCAAGTATTGCGGTATAACAAGACTACGGCGTA
TATTCCGCATTTGGATTGGATTGATGATTATCAGAAGAAAGAGGAGCATA
ATTACGATTCGGCCGGAGTGGGCTCGAATAGGTTCGCGACTATATTGTTG
TACATGTCGGATCTTACAGAGGGAGATGGTGGCGAGACAGTTTTTAGCAG
GGGATGGCCTCCGGAATTGACAGAACAGGAATATGTGCCGTTCCAAGCAG
CTTTGACTCAACTACGCGAATCGGGCGACGTTGCAGGCATCCTTGAAGAG
GGATCATGGGAGGAAACAATGGTGGCGCGATGTCGGTCTCGTTTGGCGGT
ACGACCCCATTCCTCGAGGGCGGTGTTGTTTTATAGTCAGGAGGCTGATG
GGACGCCCGATCAGAAATCGCTTCATGGCGGGTGTCCCGTGATTTCGGGA
GAGAAATGGGCTGGTGAGTCTTAGTATCGCAATTCATTTTGTTTACTTGT
ATTTGCATCCTTGCTCAAGACGAAAATGTGTTTGTCTGCTCCTCCTTGCA
TCCACCAAAGCAAATCTTTGGGTGTGGAATGCACCCCGCGGCGGATTTCC
AGGAGCACCCGTCAACAAGGAAGTAGTCGAACGCAATCGAGCTGCCAAGA
AGGAAAATCCAAACGATCATCAAAAGAAGGTATCATTCTCCAACGCCGGT
AGCGATGAACGTTTCAGGAATGCCGAATTGTACTTTCAGGAAACATTTTG
GGGTAAGTTGGGCTTCGGTGATCCGGATTTGAATGTGAATACGTTTGAGG
GTCATGAATGGAATGTGAAGGTGGGTGATGAGGTTTTAAGGAAGATTGTT
ATCAGCAAGGACGCTACTCAGAGGTACATAATTTGAGATTGGATCAGAAA
TGGTAGAGTTAAGTTGATCATGTTATGAGAGAGGGCAAGCACTTAATTAT
CATTGTTACACTTACTTTATTATAAGTTGATCATGGGTTTAGTATAGCAA
GAGCATTGATTGTCTCAATTTTAGATTTTAGGAAACACTGAAGATTTGTC
TTTTTTAAATACGGCTGAGCTAACTTGACTCACATCTGTAGTGTGCACAT
TTTGCGTATGGTATGGATATAGGTAGATGATGATGGTGCCTTTAAGTACC
GTGCATTAGCTATGTTTGCCACAAGTAATGGCAGAGATAAGGTAGAGTAC
CTTTCATATATATAAATTTTATTGGATTCTAATTGCTTTCTATTGAGAAA
CAAAGATCTTGATATTTCAAATTAAGGTCACGATCATTCATGATTATTTC
GTTAGACATGACAACCTCAACACAACTTTTGTATGCAGAGCTTTGAACAG
CTTTGAACCTCTTTGAACCGATCTTAGCGAAATAGGTGTCAAGACCGATC
AAGATTCAAGACCTGTCAAGACCTCCCTCACGAGACTTTGACTTGAGAAC
ACCATGGCATCCATTAACGTCCTTGCTGCTGGGATCCGTCCGTTTTGTTT
GTCATCCAGAAAGCCGGTCCTTCCTGCATCAAAGTTTGTAACCCGATCAT
TGAACACGGGAGATCGAACACATGCTGCGAACATCGTCCTCGTTGGAGCT
GGCTGGTGGAGCCAAGGGGTGAGTCGCCAGCCCTAGAGGCAAGATGCAAA
CTAGAACTCAGCTCTTACTAGAATCTCAACATTAGTTATATTCTTTTCCT
TGACAGTGGCATTTGCCTCATTTAAGTAGGAACGAAAAAGTTAACATTTC
TGCAATTGTCGGTGAGTGATTGTGGTGTCCACCAAGTGGAAGTTGCCTTG
GTGATATCTAATACTTTCCTCGTAAATGCTATCTGTCATGTTCCAATGGT
ATGCCAGATACCTCCCCTCATCCCCAGTCCAACCTAAACCCGCACCTAGA
ACCTCTCGAAGCATTGGCAAAGCGATACCACTGCCCAGTCTACCATTCTC
TCACAGACCTTCTGAAAGATCCCATTGGTGAAACTGTGGACGGTGCCATC
GTTTGTACTCCACACTCGACTCATTACGCCATTGGTCGGGAGTTGATCGA
GGAAGGAAAACGCCGGTACAATGCAGCGAAGGTTGTTTCAGATAGGAGCA
ATGATGGCGACATTATCTATAGACCGATCAACGTGCTGATGGAAAAGCCT
ATGACAACTAACGTGAAAGAGGCAAAAGATCTACACGATTTGTTGTTGGA
ACGTCAGATTGAAAGTTCGGTGGGTGCAGGACGAGAGAGATCGGTAATAA
ATGAAGCAATTCATGTTGGTGGTGGAGTGGGGTGTTTTTTGATAAATCAT
TCAGCCAATTTCAGAGCGCAGGCAAGGGCAGCGCGTAGTTTGATTCAATC
AGGAAAATTGGGAACAATCCGTCATGGTAAGCGCTCCAATTCGTATATCA
ATTATTGTCACGTGTACGGTACTCATCTCTTTCGTATCCCTGTATCATCC
ATGAAAGTTTCTGCCTTCTTTGCGTCTCCACTATCGTGGATTTTTGACGA
CCCGGCAAATACAGGTTGGAACGAGCCGGATGACTCAGGAGAAATGCTTG
GCAATGGCTTTGCATGGTGAGTGTGTTTTGACTGCTATTTTCCAGTTTCA
GGTAGAAAAACGCCTGCTCATGCTAGCCTTCTTCACCAGGGGTCAAAGCT
CTCATCTCCTCGCATGGATTTATCACGTAGCCGGCTGTGAGAATTTAATT
CCAACTCGTGTCTATTGTGCAATGACGACGAGTGAACGTACCGGCGCAGA
TGTCAGCCATGCCGCAACGGTACTTTGCAAGAATGGGGCTACCTTTAGTT
TATCGGGAACCTCTCTTCTACCTGGGAATGCTCATTCTGATCCGCCGGTG
GGGAAGCGCATTGCAATCAAGATTTTTGGTGATAAAGGTGCACTCATTTA
TAGTGGTAAGTACTCACTTTTGCGAATTTCGATCGCAAAAGCTTTGCACT
TATGTATCAGTGAATGATCGCGATATTTAAAGGCATTGATAGAGACCCAT
CGTCAGGAAAATTGGAATGGTTGCGTGGCGATGACCTTCATGAGAATTTG
GGAGCGGTAGAAATACAGTTTCCTGATCGCGGCTTCGAATTTGAGGAGTT
GGAACAATCAGGCATTGGACCAGAATCTCTACAATCTTTTATTGATGCCT
GTCTTGGTGGTAATAATTATTATGTTGGCGCCGATGCATTTGTTGGGCTG
CGAAGCGTCCAAACGATTGACGCAATGTACCGATCCCACGTTTCAGGAAA
TGCAGAGTCTGTTCGATACTGCTAAAAAGTTTCGTCTTATTTGTCTTTTT
TGCGTTGCACTGCCATTTTTCATCACCTTCTTGCAACCTTCAAATGAATC
AGACTCTGATTTCTGCGGTCCATCTTCGGATTATGAATTATAAATAAATT
TTAAATGAAAGTTCCCTCCTTCAATTAGTAGCACTCTCGTTCCGCTTCGT
CATCGTTCGCCATAACATATTACAAATGACAAAGAAGAAAGTAAACACAG
ATTGGGAGCAGCAACTCGCCTCCATCATCGAAAAGTCCAATCAAAATCTA
ACCGAACTTACCTCGGAATACAACAGAGTGAAGGCCACGCGGCCTGCTTC
ATATGAATGGACTGTCTCACATCTACCGGCGCGAGCTTTCGAGCCAATGC
CGACCAAAGAGCTTCTTGGAGTGGACAAAAAGATCGCAGGCCCACACGAA
AGAGCAGCACTAGATGCGTTCAAAACCACAATAACCCGTCCAGTGTCTAG
ATCTTCTGAAGATGACATCATGCGACGTATTGAAACTCGGACTAGTCACT
GCATAGAGAAAGCATTAGACGAGAAGCTTACATCAGTGTCTCGCGCAATC
GATGCTCTCAGAGATCAGATCTGTGTTATGGCAGACGAAGTTCGCGAGCT
GCATCATCACGCATCGCGTACAACAAAGAGCCTTTCGTCACACGAGCGTC
GCATGGATGTCATCTGCCACGATGTTGACACAAAACGCCATAGTATCGAA
GCCCATCTTGCTGATGAGATTAGTGGAATCAAACATTTGTTTGCGCAATC
ATTTGAGAGGGGTATGTCCACCACTATTTCGCCTTTCGAGTTGAAGTCCG
CAATAGAGACTTCAGAGTTGAATACCAAAATGTTGCTTTCGAAAGCACTA
GCACCGCTTCGTAACTCGTTTCGCGCGGAGCTAAGTAGCGTACTCAACGA
ATTCGGTTTAGTGAAGGATTCACTCGAGGGTCTTGTCGACGAGAAATTAG
CAGTTATCGAAAAGAAGGTGCTCAAATCTCAAACTCGTCTAGTAAAAATA
GAAAACGAAGCCATCACGAAAAAATGTTTAGGAGTCTTGGAGAGTAATGT
CGACCGCTTGGCTGAGATGCTGAGGCGGGATTCCGATGAACGAGCCACAA
GCCAGCGCAAAGAAACAATGAACATCATCGCGGATAGAGTCGGCTTCTCA
GTGGCAGACATCGAGCGAAACCTTACAGACCAGCTCACAACAAAGCTGGA
AGAGAAAGCAAAGGAACTACAAGATCAACCAGCATTAAAACCAAACACAC
ATACTTTAACCAAAGAAGGAATCGAAACTTTGCATCAAAGTTTTGCCAAT
ATGAACAATGGATTGTCGAATGTTAAAGAGAAATTAGAGGATTTAGAAAA
GCGGATCAGTTCAGCAGAAAGCAGTCGCAAAAAAAATGATTCTGACATCT
CTTCACTCGTTGAATCTCTCTCTTGGCACAAGACAATGGTTCAAAAATTA
GTCACTAGAGACGAGCTTGAAAAAATAAGAGAGCAAATGACTGAACGTAC
TGACCAAGTCAGCTCAAACAAGTGTGAGCTCGAATCTGTTTTGTCCGAGT
CAGCGAGAGAGTGGTCGAGCAAATTTTCATCATTGGAAGAAGTGCTGTAT
GCTGTTCAATCTTCCAATGATAGCACTCCAGATCTTACGTACCTGGAAGC
AAGAGTCGAAGATATAGAAGCTGCCGACTTCAATGGCAAGCTCAACAAAA
TTTTAGATGTTGTAGAGTCGTTCGAGCAGAGAGTACAAGCCATTGAGAAC
TCTGGCGCATCCGAACACTCGCACTCCAAGTCACAAGATTCAACGAATAT
CAACAAAGTTGAGCTGGGAAAGCTGGTCAAAGACTTTGAAGATCGATCGA
ACGCCGCGATAAAATACCTTTCTGCAAGGATACACGCGATAGAGATGCAG
GAACCCAGGACACCCTTCCCTAATTTCAGTTATCACGAGGGAGATGCCGT
CAGAGACGGCGCGATACGTCCATGTACACAAACAGAGGACTGTTGTGACA
GTCTGAGCGAAGCAATAAAGAGCCTTAATTGTACACTAAGCGAAGCGAAA
GAGCTTGGATGCTCCAAGGACAAGGCAAAGTCGAATGAATCGGTTTTATC
CAACATTGAATCACAGAAGCAGGCTAAAATAGCGCAAAAGGATGGCGACC
ACACTCATGTTAAGTTGCCAACTCCAAACCCGACCAAACCAGAAGATATG
AAGTCACCGTGTGTCCATTTGATGGGGCTTATTTCACCTGGTTCGCATGG
CACTTTTTCCATATCGTTGCCTCGACAGTCACTTGCCGAGAAAGAGTTGG
ATACCAACTACCTTGCAACAGACAAATTCGAAGGGCCAGTTGAAATTTCC
AAATATTTCAACGATTTAGAAGAAGAAACTAAAACCTTGAGATTAGAAGC
GTCCTTAACAGCGATTGGATTCAATGAAACACAAGATGCCTTGTCGTCAT
GTGGTGTATTGACTGATGACAGCATGGAAGGCGGCGTCATTGATGAGACC
AACTCTCCTATGCGCGACTCAATATTTCTGGCGGCTTCGAATCGTCCTCC
TGATGAACTTGCTGGGACTCGAGACCATAATTCACTTTCACCAGAGTCAA
ATTTGCCATTCGAAGACATACCCATGAACGATTGTTCCCACGTGTTGAAA
GAAGGAGGGAATCCTGAGCCAATCTCATTTTTCCTCGCAAACCAATCTAA
TGACAACGCTGTTCAGCCCATGGTCTATTTACAAAATGATGCAGATGATT
CGAGCTCAATATCGAGCTCTTCAATTGCTCAAGGGAAACCCACGCCTGCT
CAAGATGATGTCTTGTCCATTCCAGGTAGCCTCACATCATTTGATGACTT
TGAATGCTTGTCGAATTCCGTTCCCTTTAGCAAAACCACATCGTCGGTGT
CATATTATCCAACACAACATACAAATTTTATTCGAGATGAAGGATGGATT
TCTTTGTTGACGGAACTGCGTGCATCTGGAAGAATACTTAAAGATTCAGA
TGATGGCGATTTAACAACTGCTCCAGAAGAGAATCGAATTGTAATGGAAA
ATGGAATTGAGCATGAATACAGTGTCTCATATGACAGCAGCTTTGAGAGT
GAATGTTAATTATGGCGGTTCAATTCGTGTCAAGAGAAGAAGTACGAATT
AATCAAAGTTTAAATTGTAACGATCAAATATATTGTTGCCGTTGGACAAA
TAATGAGACCCACAAATCATGACTACTTCTAATAGAGCTATCAATGCAGT
TAATTTCAACTGCAAACTCGACACAGGCGAAACTCTCATGTAGACATTTC
ATCAGCCTTCAAGACATCATCTGCATTACCATAAAATTGAAGCTGTGTAA
CTCCGGGCTTTGTTCCCCTCTCCATACTATCCAAAACATCGAGCAAAGAC
GTCGTCCGAATATTTGGCTCCGCCGGAAGTGTATTCGCTCCTGATTCACG
TAATCGATTGTAGCTAATTATTGCGTCATTTCTCTCAAGAAACAAAGGAA
CTTGCGGTCCTTTGTTGGACGCGAACGCAAGACGGTCTACTACAAACAAC
GGAACGTCGTTTTCTTTTAGATTAACCTCTGTTGCTTTGGCGTCCTTCAA
GGCTGTTGTTGAAGGGACAAGAGTGAATGATAATTCAGATAATGATTCCT
GGGCCTGCAAGATCTTTTGTGGAGTAGAAGCTGATTGGATCTTGCCGTGT
TTTAGTATCAATGGACTCTCACGGTAGCCCCAGGAACTTCTTTTGATACA
GCTTCGGCTTCACTAAATGAGAAGAAAATCTTTTCATTCATCTTCCGATC
ACTAACCAAGTAAAACACGGGCAAGTTGCTCAACTTCAGCTGAATCTTGG
CTCTGGAGAACTCTCGTAGTTTTTCGTCCGAACGCCATCTTGTCGAGTAA
CGACCGAGTTTCCAAGGCTGCTCTTCTAGAGGTGGTGCAAAGGCGGAAAC
TGCGAAGAATAGGAGGACCCCACATGCGAAGATTGCAGTTACTATTCCCA
GACCCCGATTGTCGTTGTCGCTCCGATTCGACAAAGAAAACGCAGTATTC
AAAGCCGGTGTTTTACATAACTGGGGCGTATGCAACGCATCGCTCAAGTG
TGCAATTGGTCGACTTGTGTAGCGCGAAGCTTTAGTCAATGCCCTTGGTG
AAATCTGGACATGGCCATCAGTTGGACAAATGGCTGTCATCAAAACCACG
AAAACGTAGAGGTGTGTCATCATAGGTCATCATTGTCTCGCGCTGTCTCT
CGTCTGTCTCGTATTGTGTCTTGTACACGATATATCTaagactgtagaac
ccgatatccctaggtgacgtcacgagacaaaaaagtatcatttgccggcc
agacggtcaagtctccagaacgcgagattgagtaaagagcgattttcgtt
tcaaacaccagattcgttgtaacaggcgttctcctcgcgtttttctgatt
acagccgttctcctcgcggttttctgactacagaaatgaccataagccaa
agatggccaaatgactccgcgggtggtatctttcgtccgtttttggtgat
tcgccgtgacgtcacctagggatatcaggttctacagtcttATCTTGTAT
TGTAGCAAGATTGTAGCACCGGTGTCAGTATTGTACGGGTATCTTAGACA
TCACAAGCAATGTCAGAGGTATCTTTTCATAGTGATGATAGGCGATGATG
CAACCTTCAAGTTAAACTTCAAAGTATCTTCTCGGAGAAGTTCCACGTGA
CAGAGCGCTCCTGTGGAAGAAGTACGATATTGTACTGCCAACAACCGAAA
TCTCCCAATAAAAATAATAAAAAAAACACCCCCTCTTTAAACATGGCTAC
CATGACGAAACTTGCTTGCCTCGCCACCCTTCTCCTCACAGCCACATCCA
CCACGGCCTTCACGGCCCACTCCCAACAGCCTCTTAAAATATTATCCCGA
TCACCCACTGAATTAAACCTCTTTGGGTCCAAAAACAAAGATGCCTCCTC
CCCGGGCCAGCAACCAGGCATGATGGACCAACTTGCCATGTTCAAAAAGG
CTCAAGAGATCGCATCCAAAAAGGCCGAACTCGACAAGGAGCTTTCTAAA
GAAAACATCGTTGGAACTGCCGCCGATGGTAAGATCAGTATAACGGTTCA
ATACGTTCCACCTCAATTACCGATGAATCCCACTCCGGGGTATGAAGCCA
AGGCTGTGGACATTGATGAGGAATATTTGAAGGAGGTTTCAAGCGAAGAT
TTGAGCGCGGCACTTGTGGAGGCAATTCGTGATGGAGAGAAAAATGCTAT
GGAAAAGGTTGCGGAGAAATACAAGTCGTTGGAGGAAGATATGAAAGGAA
TTTTGGGTGGGATGGGGGCAGCTGGCGGACCGCCTGCGGCGCAGTAGGAC
TCAATCTCAGTGTGGGTCTAAAAATTTCAAACTATGCAACGTCGTGGGAT
CGCATAGATGACGTGAAGAAGGACGTATGAGTGGTTATCATGGGTTAATG
AGTCGTTATGTCTTGTTATCTCAATGGTTGCAGCATCATATTTAAAATTG
GTACACAATCACAATACTTCTTCATCATGCTGACAAATATACCAGTCAAA
TCATTTTTTGCTTGAGTATTATCATTGATTGATACTGGTTTTGCTGTAGG
AACGAACAAGTGCTGGAATGGTGGACTTGATAATATAGTGACATTATATC
CTTCATTCATCTGAAAGTGTAATGCGGATGCATGCAAATATGTACGATCC
CAAACCGAAAATTCACCACTGTGAATTGTCTCAGGCGATGGCGGAGCGGC
GTGACCGCCACCGTAACGCACATCGCCTAATATTGGCAACCCCACAGCTT
TGGCAGCTACACGCAACTGATGAGTTTTGCCCGTATGCGGTTCGAAAAGA
ATTGCAGTTTTGGGAGTGAAATACTGAGTGGAGTTATCTTTGTCTTCATA
TTGCGTGTCGGGCAGATGCGCAAGCTCTAAATTTCCCAACCCCGCGGTGT
AAAATCTCGTCATTGCGTACCCTCCCCTTTCGTCGTTACTTTCGACTTGG
CCAATTCTTTCATCTATTTCTTCCTCACTATTAGTCTTCATCAAATTTTT
ATCACCATTCAAAAGTTTGTAACTTCCCCTTCTCCCCATAACCATTCGTC
CTTTCACCCATCCCTGCTTCTTTTTCTTGGGCCGTTTACCACTTACGGCG
AAGTAGTACTTAACCACTTCTCTCTGTCGAAACTTAGTGACGAGAATATT
AGCAGTGGCCGAATCTTTTGCAAATAATAGTATTCCTGAGGTGACTCGAT
CTAAACGATGGACTCCATACAGCCGGTGAGGATAAGGAAAAGTTGAATTT
GGTTGTTGTTGCAGCTCTCGTATTAACGAAAGTATACCCAATTGACCCGT
TTGCCGGTCATCGTGATGAGGAATGTGAGGTGGCTTGCATATAGCAAGCA
TGTTGCCGTCCTCGTAAAGGATTGGTATGGTAATGTCGTGAACACTGATG
ATTGAACTTTTTTGAAGGTCCGATCGCATAATAGAACCATTTCGTTCGCT
GAGTTTGATGTAATGGGGTCCACGGCCCTTATCTGTTCTCATCTGAAAGC
TAAAAGCACCTTGTAAGAAAATAATGAATAAAACGTGGGGTGATAAAAAA
TGGGCCACCATCGCAATGATTTTGTTCTTTCTTTCAAGAGATAGTAAGCC
CACAATTTACTGTTCTTTGAGGCTTGATCAGCCTTGATAGGTCTTGTTAA
TTAATCTGTCATATTTAATGGGCTCCGGGCTGGCTCTGGGTCTCTCTGGG
TGGAGAAACAACAAGGGAGCAACTTCACCGCAATCACAAATTATACCTTC
CGCATCGAAAAGTAAAAAAGATCCCCTTCAAAAATTTTATGTACGTAGAG
AGAAAAACAAAGAAAGATTCACGGAAGACTATACCGACTTAAAGGTATTA
ACCCTGCCTTAGACTGTCCGCGATGTGGAGCTTCTATGAAGATAGAAGCA
CGACGAATCACGTTCTGTGATTTATTTAGCGCTGGGCGGGACTCGTATCG
GGTGGCGTGAAGCTGGCGTGAAGCTGGCGTGAAGCTGGCGTGAAGCGACG
AGGCATTTCATCTCAGGCCGTTGAGTTTCAAAAAGTTCCAAGATAATGGT
GTAGTGTTTGTTGGGTTGCATTGCTGGTTGGCTCTCGCTCATATCTTGTC
CGCGAATAGAAAGCATTCATCATTAAAGTATTGTATTTGTCTAGCTTCTT
AGTGTCCACATCCTGTGAGTTGTCAGACATGCACCTCATACAGCTGAATC
TTCGGTGCACGAAAACATCTTCTTTCATTTCTTGTGTGATATTCGAATCA
TTCAACTTATTGATGAGGATAGAGAATTTTGTGTCTTACTATTACTTGCT
TTTGGTACTGGCTCTTGCTTTTGGTTCCGGTTTAGTTAACCATTTGCATC
TCCGTCCTTCATTAATCGCCAGTTCATTAGATCTATGGCTAAAAGTGCAC
CAGCGACACTGTCCTCTGCTTTTGGTCCGATTATTTCAAAAATGACGAAT
CCCATTCCGGCCGATGGGTTTAATGCGGGGCAACAAGCGGGACACACGCT
CAGTTATCAAGAAAGCAATGGATTAGTCCATGTTAGCACGCCTCTCCTAC
TGGTAACAGCCATTCCTCTCATCTTAATGGCTATCATCGGACATCGCATT
GATTATGGTTTGGCAGAATCATTAGGTGTTGGTGTGGTCCGATCGTTTCT
ACAGCTGATGATGCTCGGGGTGATTTTGCATCCAATTTTTAAGTGGGGCA
TGGAAATGCCATGGGTGGTTGGACTTTGTGAGTATTTTTATGATAACTTC
GTTGCTCTTCTTACATCGTTTCTTGTTTTCCTTACCTCGTTCGTACTGTC
ATTTTTCCTGCGTACTGTTGACTCTTGAATTCGTACAGACGTTCTAGCGA
TGATTCTAATTGCCACAAACGAAGCGATTTCTCGTCCCAAGTATAGCTTT
GCGTACCACCCTCTTCTTACTTTTGCAACACTCCTCATATCCATGTCATT
CGTCTGTATATTTGCCTTTGGTGTCATCTTACGTCCATATCCTCTATGGA
ATCCGCAGTATATTATCCCATTGTGCGGCATGTTGTTAGGGAATACTATT
AATGGGACATCTCTATCAGTTACCAACTTGACTACTCAAATTATGGAGGG
AGGAAGGAGAGAAGTAGAGCTTTGCTTGAGTTTTGGGGCGAGTAGTTTGG
AAAGTATTAAGAGATTGATGAAAGATGCGATTAGTGTCGGTGTGACTCCA
ATGATCAACCAATTGAATGTGATAGGCTTGGTTTCGATTCCCGGTGAGTT
AATGTGGCTGCACGCACACAAAAACACGTAATACATCTTCGGATTCATTA
CTAACTTATTCTTCAAACAACACAATGTTATGTTAAAGGAATGATGACTG
GTCAGATTCTTGGCGGCTCGCCAGTAACGGAGGCCGCACGCTATCAAGTA
CTCATAATTTGGTTGATATCGATTGTAATGTTTAGCACGGTCTTCATGAA
TGCCTTCGTTGTATACAAAGTGGCATTTGAGTCAGGTAAACACATGCTTC
GAACAGATCGCTTCATTGAAGTTGTTAAGAATAAGAAACGTAAAGGGTTG
GGGTGGAATAGAATTGTAGACAGCTTTCGTGGTTTATTGGGCGCAATGAG
CTCTGTGGTGAGACTTGTTATTGGTTGTGGAAGAGATCGTCTATCTACAG
GAGATAGCGTTGGCGTCACCGACATTGAGCAACAGCCATTTTTTAGTTCA
GAGGGTTACGGTACTAGCAAGAAGTGCAACCTTGAAATCCGAACCAGAAA
CAATAAGGCCACAGCAGAGATCTTGGTTGAAATCTCCGGACTTCAATTTT
CTGTCCCCCGCACTCACACAAAAAGAGCTGACAATGTACGCAATACATCG
TCAGTACACCCATCATCATCATCTTCTACATCGCTTAATTCTTTGTCCCA
AACTGAGCAGCAGCGTATCCTCTGCGAAGGGCTGAATTTTAGCCTGTGCA
AGGGTGGAATAGGAGTTGTGCGTGGACCATCAGGATCAGGGAAATCTACA
CTCCTTCGCGTTCTATCTGGTCTGAGCTCCATGGATAAAGGAGATGTCAC
AGCTGATGGTTTGTCTCTTTCGACTTGCGACATGACTCGATGGAGAAGTA
TGGTTCGTTATGTAACCCAGTACAAAGTTGATATCCCCGGTAGTGAGTAG
TATTCATTATCCTTCGGTGATATTTTGCAAGTCGGCATGTTTCTAACTTT
TTCGTTTGCTAGCTCCACGTGATTTTATTAAAAGACTGAGCAAGTTCCAT
TCTCTTGCAACAGAACGAGACGCAGGCGACGACAATATTGCACAAACAGC
TGGCTCTCCAATGGAAGCAGATATGATTCAACAAACTATATCGTACATTG
AGCGATGGGGAATGAAATCACCCAACGAACATGGCGGAGATCATCATATT
GACAAAGAATGGAAAGTCCTCTCTGGTGGTGAATGTCAAAGAATGCTGCT
CGCAATTGCCTTGGCATCACGTCCTCGCGTGGTTCTCCTCGACGAAGCAA
CTTCTGGTCTAGATGCTGAATCGGAACGGAAGGTGGAAGAGAGTGTGCTG
GAATATGTTAAGACATGGGATGCTGCAGTTCTTTGGGTGACACACAGCGA
TGAAATCGCAGAGCGTCTGTTGCAATAGATTGCAACTTAGCATGTAATAT
GATCACCATCCGCGTCTCGTTCCGCATGATGAAAATAATCCACCAAGCAG
TATCTCATAGTCTCTGTAGCTTCCGCTCGGCACTGAAACCCCTTCTCAAG
ATATCTTGTAGGCTACACCCTGTTTCAATTAACTCTGCATGAAAAATCGC
CACATTGCCCACCCGTCCGCAGCTGTCTCCCTTCTTTGACCTGGCGCTCT
TCGGCCTCATAACTGCTGCCATTGTGTCATATCTAGGCCGGATTACCGAT
GTCTTGTACATAGGATCCGATCCTTCAACACGTCAAACTTCGAATGACTT
GCTTGCGCTTATGTAGCCGTTCCGTCGTTTGATCTTTCCCACGTGCAACG
GTCTATCTTTGATAAATTTGTCTTCACCAACATTATTTTGTACATTTAGT
CGCAATTGTATCAATGCATCAATGCCACCATCTATCATTATTGTCTTGGA
TAATGTCTTTTACCGATCTTTCTTGATAAAAGACGAGCCAACTTGCCAAA
ACATCCCAAGCCAGAACGGTTTGTGATAATTTTGGTCCGATAtcccagta
cttttgaaattctgccgatacggcagaatttcacgtagccctggtaaatt
ttctactgggctttaaaattctgccacccctggcagaattctttggacga
ttcttatgttaaaattaaggaaaaatcctttgggcccagaggttgtaaca
acattatctttaaaaggagttcgcggctctgtgccgaattaaagcaatgc
caacaatggttttccttaagccctgtcgattgattccaaggtctacaTTC
TACTCACATACCCGTGgtctctagtatgtgagtagtatgtagcaatttca
tcccgctcactctcactgaccgcaaaaccctctacttctatcgccccaac
atctaactgctcacgtcctcataaactgttggttcaacgcaaacgagagt
actgaaacaatcgcttcatctcaagcaatcgtttcaatcttctcgagcat
tgcacgcactcgtttcctctcgcacatgctcctttcatctgaagagctcg
ttttcaccgaaacgatcatttccaccgaaacgatcatttcCACCGAAACG
ATCGTTTCATCTCAAAGGAGCTCGATCTCATCACAAGGGATCGTTTCAAT
CTTGTTGAGCATTGCACGCGCTTGTTTCCTCTCTCACGCGCTTGTTTCAT
CTCAAGAACTTGTTTTCACCAAAACGATCGTTGCCACCAAAATGATCGTT
TCATCTCAAAGGAGCTCGATCGTTTAATTGCAGCAAACGATCATCTCATT
ACGCTTGTTTCGTCGAACAAAGTCGTCTACTCGCGACTATCCATGGTGAA
CGAATGCTCTCTCATCGAACAAACGATCTATTTTGAACGGTCttcccact
cgtgaacgagtttaatcaggtgtgtgaaatttttcatccattgtttctcc
tgcgtccgacgatagagtttcatgcgaacatactaacaaccgttttcttc
attcgataagttcccatcaaactaagctatcataaaccttttcacatttg
aaaacatattttcatttcaaactgtgctactagtcctttgattgccttga
caaaatttaaagtagtcagcaaatattgccactcttgcaatcatctgcca
ctttttgtacgcctctacttgtagcaaccaccctctgaacgccctttgca
gacgtagattcagatcaggcgcagttctagggtggttgccacatttaatt
gctacacatcatgtggtcagagggttgcatttgttgctcccctgacacag
ttcagctgtcaactgcgcgaaccgtacttgcaggaatcccgtcaaggact
gaagacgttgcctatgttcactgtcagaattgtagctccaaaatttgcaa
tttttgtgccatgggtctaacacagttagttgcagcaagcaacaacaaac
ttcaacaagacgatccctcactcttggccctcaagtccatggctgtagct
ttgaagaccattgatgaaccaaaggtagactttggattttgctgctcatt
taagcagtccattccatcctctaccaagagtaccattgttactcctcctc
gggctcctgagctctcaactgaagatccatccaatactgattttcttttg
atcagtgacgaatctgccaacaagaaatttcgtagatttctcaagaacaa
caaggataatgatccttcctctgttaacttcctgtctgcgtacttccaag
atgatgctccaccagcatcaatgaaaccagccaacacatctcaaatagtt
gggcttcttaacaagagtcataaaaagtccagaaggccaaagtacacaat
gaataactttcaaggtgctttggtatttccaccatttggtgttttggtga
aggcagatgcaacaaatcatcacttaagttgcgatcacatggctttggca
gagtcatcagaagacagcaccaaggcagtcattcatggagttatttctga
cttgaacgccacaacaatacaaaagtattttgatattgaaatgaaagtcc
ttcaaccaatcacaagtgaaaaagaatgcatcttgctcaaagtcacatct
ccagaagacagcagaaaactatgaatgtggttgttgatgtctttgttata
taacaagtgaAAGGCgccagactccttcattgaaatgtttcctcccgttg
cagaaatgatttacctgaaggccttttcaatttccgtcattgtcggtctg
aataaacactttcatgaagtggcaagcctgctgttgctacaggcccattg
aagtttgagcttgttagtttggagcatgccatgaaggtattcaacaattc
tcatcttgaagaagctatgtaccgtttcctttgctgcttcaacagcttca
atcattaccgtatggtagcatatccggtaggaatgcattgtgaccacttt
tgccatggaaaagaaagtttggaaaacaagatgttgttgcgtttgaagcc
aaatattggtagtggtatgggtaggggtggatgtcttgttggcagttcgt
acgtgtattgtttgcttgattggtagcttatgtgaaatgtacctttttta
tctaaacgtgtttaatcaacagtgtagatcaactacgtcaaaataggaaa
tgaaaaatgaacaccctattttgcaatcactctttgttaaaataagcctg
ctttccatttgacattcattttcaattaactggctatccgttttgtcttc
gtgtacatttaaacagatgcgtcatcttccatctgttgattggtatctac
tttgagttcgggcaacggaggtaacagttcatcctcaagtccatttggac
tccatccaccatccacctctgccatactttcgtttgcaccatccttctca
ttgatatcttcataagaatgaaatgagtttctcctctcaaactcatgcaa
accatcgttgtcatcaacgccagttcttttttgcttcttgttttgtatcg
aggtacacattactgcatgttgcttttcatgctctaccaccagatcgtct
gcttcatgccacaaattgtaacatgattttggaccaggatctgctgatgt
atcgtcgcattcatcattgttagtatcaaatgtttcacaacacagcggaa
cctcacaagtgccacattgccaccttgtctgctgacgaccacttttaatc
ttggagcataaagcacaatttagtcgagcaactttgccccctcttgattt
tgctagacggacaggcttatgatgcaatgctcaactgttactctttcata
ttccttgtagccgatcatcatttgagaagcgttttagacggttgtattta
cctttttgtgcttcattatcaatgtgcacaatgagatcatagtcttgaat
tgattcccgtggtgagttgcaaatcaaagacattgcggcattaaacctat
ttgacaccgcatacttcaggtgatctgcaccaaatctgatcacccagtca
tctattgagtctgtcacattattcaactttttgtgtatctgcttgatgGA
TGACATTGCTTCATTGTTCATTTGTACATATTCAATGACAAAGCACTTGA
CTACTTTGGACTGGGAGTGCcaccacgtggttatagctaacgcattaacc
attcttatgttttaaaggctctccacggaaattttcattccatcacacaa
tacacattcagtgaactctgtattcttatcaagaccccactttgatttgt
tgtactggtattgttagtagtgttttaatatcgacaccgattTCATTGGA
TGGAATGAATAATCTCCTACGGCTGCATTCTCACTATCAGAATCACCGCT
Accatcgtcagcgactcggtttctaatcttattatacagtgcacaccaca
tgggataccaactctgaaacacatctttttgttccttggttggccagtca
gggaagtcaccatctttcaaataacctcaattcagtacttgattgtggta
taaccaacctaacaatcgtctacctatcgtgttgacatgatgaaaatgtc
catctctctctttatcagagaatcaaacaatgactagctggcagatttca
gactctgcatcaactaagattgccgatacgtatactccatatgtcaaacc
cgtgaccattgcctggtgaaggagctgcttcctgttcttgttgaaaacac
aatctttgaatgtttcactcccataagaacagtacatgatagagcagtga
cgatccttagctgcacgagtctgttctattgtagtagggctttgccttgt
ttttattttaatgaacataacgacattggtgtcctcgacaaagctcccat
ctggtgatgaaattgtcccaacagtaattgtatctggagaaacagtgagc
cagccaccaacatgtttcgactgtagcataccaacctgaaagatatctga
aatccatttctcacacgtcaatcgctgcaatacgaagccctcattttcgg
tcccatgcttcatgacatcactggataccaaaccaagaatctatgcatgg
agactttccaatcgtcatcgtctgatgcataaccatcgtcatcattaaaa
gatgatctgactgtaccagggaattgcatttccttcccaataaaccaatc
acccgtgcgctgtgtgatggtatatggctcactactctctcgtagtttcg
actctgcaatggttctattaatggatggatgcctagcagaaaaaaagata
gcttccatccatagatatttccttgtccattgccacccagacatttgcag
tgcttgagttgatgtcacgatcggtgtttaagaaatgcagatgtttgaca
ggagtcttcttgttataaacgtctctgatgccatacgcataaatggtgca
agttgtattgtcactctctctaagctgccaatcagtttttgtgatgctga
cttgagctcctccatatttagatccatccaaaataaagggctgaaacaaa
tctatttttgcattggcatttggatcatttgtgttccttaacttcaaaat
gaaatcctgtgccacattggggtagataaaaggagttttagatactattt
cctgcgcatatttgctcatggagtacccaagaacaccaactgtagtcaca
ttcttctttcctccaaaaccacgatccatttttagacctacattatgatt
ttgagaagatagaactggaaggcgtttgcacaactctaagacattattct
ggtctgactcgccaacgacgcgtaacctcattccaagcataagtccagtg
tgagcacatgcaaagcaatccgcaactactccatccttgccggctttcct
tagactgtgtgtttgtcttgcgtggttgacatctcgtgtgtgtgaaccta
ttagttcatcatcgaggactacttcaccacatttcctgttcataacaatg
tccaatgtcggttgaaacatgactttttctaactctgccagttttctcaa
acgattcttttcctgaaaccaagtgccgtcggtgtcatcgtcgccacatc
tccctgcaacttcatagcctctaagacacttgaggatagcaatgtaacgg
tcttttttcattagcgtgacattgttttttgattcgactataaccccaaa
tgagtcaaagaacagagcatttgatacttgaaatctgcttctaataaaca
ttgtcccaaagaattggtgcatctcagtgatggtggctacagcgtgatgt
ccatttttgacaagttgctgtgttgtatgcatccgaattttctctacagc
agtatttgaaaatagcacaatgaacacagctgcatcatcattatcataat
catgaTaagtaatcatcatcaagatgtggaagaaaaggatgttatgtaaa
gatcaattttatcacaaattcacaccaaataccactcacatacctttctt
ctgtacctgttatatgcataacaatgtcacgaacatatccaggtgacagg
ttttaagatatgcaataaaaatcaattggatgacatactcctaacttacc
actgctcaaCCTATTTGGAAATctccctaactctttcttgttatatccat
aacaatgtcatgaacatatccaggaaaatattgacaccttttgagggaaa
tatcaacatttttagaaatgcataaatgtgtaccatatctcccaaaacat
caacatcttacccatgccaaactaaatctggttatatacataacaacgtc
acaattcagcattctcccaacatatcaacaacttaccacagcttaatccc
ttttggaaatcaccaaaactaatcttgttatatccataacaatgtcacga
acatatccaggaaaatattgacaccttcaaaaacatacctggattcaaag
ttgttatatATAtgttgggccccaataaggcaccagcccgtgctggaact
gggaccgcattttcgccccgtgctggaactgggacgccgacagccccata
ctggcaccatgagtttagtgttgttgttaggtatagggttagacatgcag
ttccagcacggggtgcccagttccggcactgggcgccccgtcgtggcaca
gtgccagtatggggctgtcggcgtcccagttccagcacggggcgaaaatg
cggtcccagttccagcacggggctggtgcctaattggggcccaacaTATA
TAATATCGCCAcaaacatatcacagtccataacaatcctttggtaatgac
cactaaatcttgttatatccataacaatgtcaaatatcgacacctttaga
gggaaatatcaacatttttagagatgcataaaagtgtaccacatctccaa
aaatattgacaacttacccatgccaaataaaatattgccacgaacatatc
acagtccgtaataatgtcacgtacatatcaaaggaaaatatcgacacctt
acaagggaaatatcaacattttagagaggaattaaagtgtaccacatctc
caaaaatattgacaactcaaccattccaaactaaatctggttatatacat
aacattgtcatgattcagcattctcccaaaagatggacaacttaccccag
cttaacctatttggaaatcaccaaaactaaatattgttttatccataaca
atgtcacgaacatatccaggaaaatatcgacacctttcgaGGGAAatcaa
gattttttcttgaaaaaatcttagtttgtcattaattgagaattttttgt
caggttctccatagtgagacacttttttcacttatggcaattattggtaa
catctaatttttgccttccatattacctgtaaaaatgctgttttcctgtt
tgacatgcatgggtagtcactgttttctagtttgatgttacctttaaaaa
aatatctaaacttcacataaagcatggccaaaaattGTGTCACACTcgcg
attgtgcgagcgaagctcgatttataatatatatattgtaaagcacagca
ctacaaaacttgtgcccgtgcgcgcggcactacaaaactcgtgcccgtgc
gcgcgtcactttatttttaatatattgtaaagcacagcactaaaaaagtc
gtgcccgtgcgcgccgcgctcgcttctatcaagattttttttaaaaatct
tagtttatcactgagcagaatttttgtcttcttcttcgtcatgagacact
tttttcacttttcgctattattggtaacatgtatctttttctcgaacaat
acctgtaaaaatcccattttctcgttcgacatgcatgggtagtcacgatc
ttttagtttgatgttacctttaaaaatatatctaaaattaacgtaaagca
tggccaaaaattgcggggcttgattgcgattgactaggcctttctcaatt
acaatggtttaaataaaacaagcgatcaagagactaatccatgactatat
cggtcaaaagggctgttccgcatttcccatgttctCTAGGctgcgtcgcg
accagtcttgtcaatttatatgctgagcgattaccagccatattatctgg
gctgttgcgaagtagaaaaagactacctatcacgcgactcctcttcactc
tttgaatcacacttgggcaatattcccttatattgagtgcacgcgactcc
tgctcttcatctgaattaactttcggcaatatttcccaatcttgcaaaac
tgttgggatacccattttatccgggctgttgcgaattcgaaaaagactgc
tatcgcgcgactcctcctcaccctttgaatcacacttgggcaatacgtcc
cacattaaaacttatgcccgtcttggaacctggcccaactcgagctgcca
ccttgccaaatcaaccaaaatgacttgaaaacttgagttaactacaggga
cgagaacttcaagggaatcgagcggtcattttgatgtgaagcttcccttg
atggggtcacctgtactggttttaggcctaagtagtacgcttagaattTT
CTACCtagggagtatcgtagtctaaaccctagtatgttatatctctaatc
ctcattacagcgggacattatcatatatgtacccatctatgtacacgtaa
caacatattatatatgttaaagcgattcgaggacgtctctagctttaatc
atagtgaaaagatataacaggatgtatttattatgtctgttgcaagctac
acatataccaatacttttgaaaagggtgactttttgtcaccctttatgta
gaatctgtaccacagcgtacgtgttctcaaaagggtgacaaaaaggcacc
ctttttggacgaatcctatgtagcgacaagctctgtccacccccggaaaa
agtgatatctctgtgcgaggtagtacggtgtgtgccatcaaattaattcc
aatctcgctttggatacttacagatacgtaagcacaatacagacaatgaa
agcaattacaaaagggtgacaaatagtcacccttttgaaaatgcgaatta
gcagaggcgaggggggtgaagtttcatcaccctttataagtattgggaTa
tgtgaaagaggtcttagtgtactctagaaaaactcaacaaactctattac
ctgtgattgtgacttgtttattatacgaactacttataatactgcaggag
taaaaaaggtctaatcatcatctagtatactttatgaacacaaaattcca
caaagactaaaaatccacacaacaaacacacagaaccctgagttacagtc
gcttagaccatgatggaaaaagtcacctagacataaaaaaaccatcagga
ctgtacccctgccccatcagccatctcaaaggccatctaatgtacctcat
gactcagagactccaacataaacaaaagccctctcaaaaccatccactac
ctcctgtgctacttcctgactgtttactcttgtccttcttgccacctgtc
taattccgtttctttcttcactccacccaccgtgattcctgccatccacc
ttttatgagctggacttggaggaagccatgctttatcttctgctgtacca
ttcttgataatttcactacaagcaaccttttttgaccacatcccaattgt
atacttactgagctgcccttgatcttttgcacgcccaaatttagctcaca
gtctgcttgagatagtctgttgcaaaatgaaaagaagactggacaaaatc
ctcatcgacatctgttgatatcaccaatcctggagcctccgcaatcttcc
aaaaattggcttccattttgtgtgtagctcattcaccaactccttccgtg
gcaaatctgaacccttgcgctgcatgaaaggcttgatcatgtaagtcttg
ttgaccacaacaacagcctttcccttcagccacattctccagccattcaa
acgagtaactttggtaagaaatgcaaaagactgtgggacatatcaaaact
ttccccaatagaaaaGAATGTTTCTTTTCTGCAGTATGTCAATATGATCA
CTGGCCGCAGCAACTTTGGGTTCAACAGGACTGCCACCTATATTACCAAC
TTCATCCAACCATTTCAAGAGTAAGTCTTGCAAGTTCTTCAGCTTCTCAT
CGAGGATGGAAGAATTGATACCACCGTCAGCCTTCACTTTTTGTCTATAG
CGTAATTACTGCCTCTTCAAGTACTTCTCATTGCAATCTCTTCCAGCTTG
TTGATGCTGCAAAACTGCTCGACAAATGGGGGGATTCCTGTTACAATTGC
CCATGCCAGATGTCCTGCTGAACTTTTGATGGGGAATTGTACCCCTctat
gatgtgtatgcacagtcttggtgccagaatttggcactagacatcatcat
aaaatggttctatgattttgacttaatcaaattaattgctagtttactag
tactttcgcatgtagatttcttgccatgatgtgggaaaaacatagagttt
tctatgatggctagcaaaaaatagtggcgtcatctatgatattgatgatg
ggtttgagttactaaggagcagttttagtgctctgacctgagccgttcgg
caaaaaaatatcacgcaaaaaatataggtaagttcgacaagggtcaaaga
gcgtatttttatgagcttaatttgctctaattgtgaggatggaagggcag
tggagctgctcttccaatccaatcatgtgctgtgattgtataactggttc
tctagcctcaaaggcttatctatgttttacatgctcttttaaCCCTctta
gtgagaaatgccttaaatgtgctatactatggaccaaaaaactcctagta
tagcctatacttagctatgttttcgtccatagtataccgttttaaggcac
ttttaagcggccccatgataattctccatgcattttgaatgacaagttcg
ctcccacatcccttcaatccctcatcgatcgcccaactcttccctcaagg
tgtcatcgccgacaatattgactttttaatatcgcgatttcatagggggt
ggtggggactatcttgctgaactttttgcgtagaattcaatggtgacgtc
agttttgctgaaaacgaccagaacctagcagaatcgaaaaagagggctat
actttggtcgttttgacccaagtgactatacttgggttagattggcacta
gtactgggaagagggttaaAaaaaggcaatgcatccttcaaaaatatatc
caattttgcgctcgtgcgtgccacgcgagcgaagctagcatggagtgagc
actaactggcttccgctgttatctttatttagagaaacaagacttcttcc
agtttgcaggctcctattgctgctaaaaaatcttgcagcggctgcttgta
atatcaACATTTTTAGATATGCATAAAAGTGTACCATATCtcctaaagta
tcgacaacttacccatgccaaactaaatctggttgtatacgtaacatcgc
catgattcagcattctccaaaaagaatcgacaacttaccacagcttaatc
cctttggaaatcaccaatactaaaatcttgttatatccataacaatgcca
cgaacatattcaggaatatactgacacctacacaaacataCCTTggccag
ggtacattgatcctttcttgcatgtgggtaaatttacccttcaaggcatc
ttcattcagactctctcaacgcatggcttcctccctcacacgttcacaga
aaacaaacagacctggtttgggtgaatcaaacaaatcattaaactccctg
ttgtatctttccataacaatgtttgttcgttggtgtctttcgtgatcatt
tgcaacaatacaagagtaagttatgtacagaacagtgtctcagaaaatcc
aaaatcatccccCAGAAAATGTATGATCACACATTTCTTGTCTCCAATCA
TCTCACTCTCCACAgtgtggagctgttgaatccattgctatgtacataat
gtcatggacgtaccaaatttcattttatagcatccacttctttcccatga
caacccctcagcaatttgcatggaagtcacaaattagttcgtgttatata
cataataaattagcaaaatatcccaacatcctcacctttgctgaaatagg
tttttccatatgatcaatgttgggaaatgctaagtgtcaaaactgctttt
tatatacataacaatttcatgtgttttacctttttttcagatcatagaat
atcatagcatttttttcttgccttcctctggagaggtagcacccataact
tcacacaaaaaagatagtatatatataacatgtgacatacataacaaccg
tacctatgcaacaagttatatacataacaaatcgattttgtgcaaacaaa
ggagcatgaagttgcagttgttttgtattatagcagaataaaatgcatga
tagcgtaaaaaacaacttccccctacctgacacgtcaatattccgcgtca
ttccgattcgttccatgaatcgagattctgtttcctgacattggcgtaag
gggccaaggcaaaaagcacattttgacaaaaaacgagagttcgtaagtcc
catgtagtcatatataaatcataaagtatgaatccggatgggccatgggg
acgtgaggctcatctcctgtgaccactgctcaaccgtaaaacatgcagca
ccaaaaaaaacagtcacaccaagcacattcacgcactaagatgtacgtct
actctaccaaacagtcgtcccttccagatgtggtctggtggtatggtacc
atactgatcgatcatgctgaaacaatcattttgctcatggtccgtcattc
taattgaccagatatttgcatggtggtggaattagtcccggagcaacgtg
gcgcaaataagtaagcaaaagaaatttaaaatgtgtgtaagaaaaatggc
atttttgtttatcaaaaacctacattgctatatgtatgtaatagacgtgt
attagagtttttcaatattcatgtatgaatgtgaatatgtataccccatg
attatgtacataacaatttgaataccttcaggctggttgttggctggctg
tgctgctaattctgtcatgcaagaaagatgcatttaaacgatattcagac
atttataatatattaacaaatttgttgaattcgttcaaaaatttgtgctt
tcctatctttgctattgctcactcctagtgatcaggatttacataaccca
ttagtttatattcagacatgaataaaaatttctgttgttgcctttgtagt
atctgtttcaaaacagtagctttctgatatttgttgccactatttttggt
GAaaattatttatataagctatttgtctctgaccattttttaggaaactg
accatatttgaccataaatataaaataccACCAGAACCAATCTCCAATGT
TCTTATGGCTGAGAGCGTCAATGTCTAATGGTGTACCGAGGTTTGTCTTT
GTAGCATGAAGCCATCCATCATGTCAACTTTGTTGAATCCGAGTTCACTT
TGGAATCGGAATCGATCGGAATGATGTATTGCACCTCCTGCCTGACCATA
CAAAATATCAGAGCAGATCTAAGGGGTagccttagtgctccctacaatac
acaactccacttttcacacatcatatccacgatttccgacccaactcatt
ttttacaaacaatcttttccgatgactggcagacgtcccacacaaatAAG
ACTGGGGCTATAAAACCTATACAGTAGGACCACAGAAACTTTGACATTTT
GTAAGTTTTACATTagggtttgtcaatcttttttcggtgatcatgatcat
tatcattgcagaaatgtgttatctcagtattttgacaatgtagtgacata
gtattacttaacgcacattgtccccaatttccccctaaattcagcaatca
aaacatcatgtgaaaaagtttgatagcccccagcgcaactccattataga
ctcgttaccttttcaattgatcgtttttatgatccttcatctcacacgat
gtgattgtgtagtgtcgctatgcacatctgaccagaagtggacggtgaaa
ggtggtacgtggcgtgttggctgtactgagacgtacggattccgggttac
taaaaaatcattgggttgagaaggcgtgcactatgaacggataatgtcat
gcgatgaagggcgctgatgggtcatgtggagaggggatgacataaggggt
ttcgagaagaaaaaaatgaaggtaatgatcatgatcatgaccattttttg
tcttggccatgatcattatcaagaagaagaaaacaatgtgacaacatttt
gtcaaattattgatttagaaggacttttctccccaacagaaaagtaaaaa
cgcgcgagaacgtgtaaaaataaatattataacgacataagctctacata
cgcagattagtatgccgcgtcactaaaacagtgggagtcaaccatttttt
aatgatcatgatcacggaaaaaagattgacaacccctATTACACAGAAAC
TATGACATGATTTTGATTGTACACTGCTTTTGGTGGGAAATCATATGTAC
GTAGACATACATTATATGCATCTATGAATACTTACTTCATTTATGAGATA
CCATAGAAGATATCTTATCATCACCCCTTCATTCATCTCAAAAGTGGACA
ATGAAAAGTCTCCGAAAAAGAAAACCATCAAGACAAAGTTCAATTGTTTC
ATTCTTGAATTAATCTAATAATACTATGTATGTACATATATTATGATACC
GTGTGTCATCAATGAAAATGTCGGTGCCtacatagtatatacatatgtat
atcatacatacaCTAGTATGTACACGGTACATCAATACTTTGACGTTACA
GATAGTTTGACATTAAATTGCAAGTACAATGCATGTAAAAGTTTCTGTGG
TCCTACTGTACCCCTAGCTTTatcaagatgttttcaaaatcttatggtat
tggaaactgagccccttttctcctcctcctcctcctcctccttcttcttc
tccagttagacagttttttcactttttgccataacaggtaccactagtgt
aaacaaaagtgaacttacctgtaaataattaagctttccgagtgatgtac
atgggtagccatcatgttttagttttgatccctgtttacctttaaatttt
catctaatttcaaaaatgggtgcgatcccatgcgaggcgcacacgctcat
tgacaactaatcgtagacaggccgcattattttaaactactacttcctct
gttccaacaaattgcattctctcttggctacaaaatatcttgcagcgacg
gctagtaaGgtctcaaagatacttgaatggacagaccgtgatataggcca
attatctaccttaactggtaaacccaaaagaggttccacctggaacctcc
aatggtcctcttccctttgtgtaacacaaaggaagtacaatagtcataag
atattgtttctgagaaacaatattcaaaagacaatttctttcttgggaaa
cacccatatacattataggtgtttcttagccaaaatatccaagagaggat
ttttttctcagaaaccttctcatgggacagttcctgttggcagttgagag
aaaaggagcagtcatggaactgccctaaatcacctccaatctctaacagg
atcacctgtgcttggtgatgcagggattacctagtgtaccatgcaatacc
tatttcagtagtgtaactctcataataaaaatcagttcccaacaacttgt
atctatccgttactacatagtacaaactacagcaaaacggcttaggtcag
accgtccttttttgaacgcacatttcgagatatctgagataaaccttctg
cgacacaaccatacgatacatacatgtacaataggcataccctcacacac
aaatgagttccttaatgggcttttaggctttttacgggctacttacggta
caactctagaagtacaatacaaaaaaacgttgcaaataattggcaacaca
agagaaagtatgAAATtacttcggatgggttatgatcacatttttccgag
aataaaaaatagaccctcgtgatgtccacgcagccctgggatctatattt
ttcaatcacagggtctatttctaggagaccatttctaaataaattaagat
gagacgtacacaactgggagccgaacccatgaactttggtttttgatatt
tacgatttaccaactgaggtagccgatcaaagtttctgcgaaattggaga
agggctggtggagctattcgtagaatcgcggtgtaggaactattacttaa
aatatagaccctggccaaccttcaaaaaaataaaaatagaccctggatct
atattgggtcaatatagaccccgagcagatcaaaaattgtgggggtctat
atttttttagaccccggaccgtatggaccccagggctgcacgcgattttt
cgcctcgcgagggtctatattggagatcatagcccattaaaaaaatatag
accccagggCTGCTTGCGGTCttacagcatacttaaacttgcgacaacag
tgcgctcgatatacatatgtgaaaaattgcatgttggctcgccaactgcc
gtttttcatctgtttttttcgccttttttaggggtatgggtttttatagc
cccagtcttAaatagttgtgagctcacacaactatttgtgttgattcgcc
ccattagagtgtccatgttttgcatatttgttagcaaccaactttcaaat
gtgttagttgtccgagtataagtcactaacaaagtttttactaacaaatt
tcatttctcgtgtgtccatgtttacagaccaaatttgttaaggaccaact
tttgtggtgatggacagaccacaaaagtggtgcccactaaaaattaacAC
TATCATCCTGCACTACATCATGCATAAAACATAACTATTGTACTGTGTTG
TATCATACTCATTCGATAAATAATAGGTACCATAGGGGATTATCAACAGC
TATGAGCAAGGTAACAGGCACCACTTTTAGGCCACTATACTGCTTCATCT
CTCATGCAACCTGCTACATGCAGCATTGGATGCACCGACATGCAGaaaat
gaggggagatagagtatactcagagattaaaaatgtgggcaatgatacac
gaatcggaggaaaatgctctgcgggaggaattcactatctcttgtgcgca
caaacacgtgcacaaaatttgaatacatattagattcccatgtacgtctg
gtcaaaatgagattcaaataagattagaatatcgttttgtgaaaacttct
caaactaatatttagttcctataacatgcttgaaggtcgtttaatacctt
tactcattcccttgtttcaaagtactatatttttatatggtgtggtggtg
cccacaaaacggttgtgattgtgtggtgacaagtgctaagGTGCTGTATT
Aggctgggactttgtaacatttgatcccaatcgaccaatcggaattggtg
acagaattcttggtgaaggaccatttcgtgttggacttgactttgttggc
acaattgcaggaaatcgcgagcagatcgcatccaatagggcaatagtcca
atcaatttttcccgtgatgtcatttttttctcgccacatcattttttctt
tgccacattaacttattcttcaccacgtctgtgcattttctgccactttc
aatcattctactggagttacccgtaatatgtccataggaaaaccaattgg
tcgattgaacgtcaaggggaaaataacatccaattggagctccgattgga
ctgtccatttcataacagaaccgatcgaccaatccaaaacgggcactcaa
ttggattgtaggtgttcattagggcctaaaaagtcaccagtttgcagtat
ctatcagccaattgggcccacaggactcactctgattggatcagattggt
ccatagggcctacaaagtcccagccTTAGCACTCGACCTCTCATCACATG
aggggatacatacagtatattactttcctgtacataccctacatgctgac
cgtagacttacgcaatttttgtagccaagacaaactgtgcaatcaacata
aaaactttaccagtCTCTGGACATTTGATCtgttgcagctaattctagaa
cacctgttgttctagaacaacatacatgaaacctcgttgttttagaacaa
caggatgtgtttgcaatatcttttggacataaaggacacaccactacact
aacttttggacataaagaacactttcccacaagtcacccatctgcttttt
attacaaggtgatatagtaccatattgtattactatctcacgatttttgc
tcatcatgcaaattgtgtgacctccaactgtgatcatgaaatacataata
tttagtaactttataattataatattttacatgtattccatcatacaaac
tttgtatgatactgtcgttcatatatAATATCAAGATACACCGTCAACAT
GTAAGTaaacatgacatagaccaaaatctgccgtttttagtacactaagg
tactaaaaattattggatcattctcaggactccccaggaggagaggccac
tgcccctgatccaaaagacatggactccccatcacaggagtccactgccc
tgctcccgatggaatggactccccatcacagaagttcattgccccaaata
agagaacacccttgagaagggtacaaacataccaattttgtgtaggatct
acacaatgttcgtttgcatcatttggattggaagtgcagttccactgccc
ttccgtcctcacaattgtcacaaatatagctcattaaaGtgacctgagca
gttttgttgaaaaaaatatcacgcgaaaattataggtaggttgaacagtt
gtcgaagattttattttatgagcttattttgctacaattgtgaggataga
agggcagtggaactgcaattccaatccaaacgatacaaacgatcattgta
taaatcttacacaaaattggtatgttcatacccttctcaagggtgttcat
acccttctctagtgtgttctcttgtttggggttctgaatttctatgttga
ggagtccaagccgtcgggaggtggactctcctactggggagtcatgagaa
tcctccttttaccttttgtaccaggggtacaaaaaagacagatctttggc
ctatgccaaaaatgaaatcttcgacacctgtcgaacctacctacaatttt
tgcgctttgtatttttgtgtaatgacgggctcaggtgactatcttaagat
aaccaaggtgcgaccttcacacaccaaagccatctacatcggatgactcg
aacacaagatacaataaatattttttcattgcgagtggcaatttttaatt
ttccgtgtgatcaatagattttttgcacgatcgacaatctctccaaaatc
atctTAGCAATGGATAtgctgctaaaattcacaccagtgaggccatagtg
tctgctggccaagcaatcttcctgcagtactccacttaactatcagacac
tgcccgttgtccttggaccacaatagtcggggagcaaatcaactgccaac
cctagacagatttgtatggcactgagcatcccaccaaacgcccggcatct
tggaactcctttcaggagtgtgtccagttgcatctgcagactgtcttcag
gactgatgcagcagagcaggaacgtttctacatcagcaatgggctgaaga
aaccaaacagggtacccatcagggactttgtgcagaggatccaatgcctt
aaccggtatgtggaactcttgccgtgtctgttttactcttcaaaggctgc
aaagtctatgaaagtatgcgggccatttgatgatgctgacttggcaagcc
acatcctcagaatggttcctaggaactggcaggaccaatatgagctcagt
ggagctttggtaccacagagtgtcagggaacttcttgaagtccttgaacg
catcaagaaggcctaccccaccaagaaggttggagagggacccaagactg
tagcctagtctaatgactcatctaggaagaagatggtctcttttagtgac
cggattccgaagaaacgtcgtacagagaaatactgttctctctgcaagaa
acatgggggcgcacataccacccacaacactctggactgctgaaagtatg
actccaatgggaccccgaagtcaagcttcaagggaagaaaaccaattgga
aactctcgtggactagagagacctgctcaaggaggaattagctatgcgca
gctatccgctaaaatcgccaaacttaccaagtccaacaagaaaatgcaac
gctctatcaacaagaagaagtgtaagcattccgacataagtgacagtggt
gattcagactcatcctgagatgatgggttggggggtactaggattttatg
tagtaaatcaaactgcaattacatgattaacacttatcctagttcaatta
aaactaccccatgtgccaaaataacattttctgattcaaacaacatcagt
tcaaatcgagcagattcctaggaaatcttgcagttgaaccaacacagagt
gaaacaataaccgaattgtcggaccccgaactgttgggtgaccttttcaa
tagtgtgaactcccctttgacaggtaaaaaaggaggggtcactactgtag
tagccaaagcacgttatttaacgacggaaaatccagcccataagaacctc
gaacattctacagggcgttgtaccagtaacacgatcatcaagatcctact
tgatagtggatctgatggtgacctcttgtttcatgaaaaagggaacagag
aaacactttccctacttgactaggcaggtgccaaagtcttggcttacgtc
aaatgggagcttcctaaccaaaggaaggagcaaagttaacttgaaattct
ttgagtatttgaacagtaaggagtacttaatgactccagacgtagaagag
tacgataagaagaaggtgatcaagccagtgtttgatctcattcttggatg
taaaaccatgaaagagctcggaattgttctagatttttaaacaaaagaaa
ttaccattgaccaagtcattttgcctatgagagatgtcaatagtctgacc
aaatcgaacctggataaagcctgggctgtcaacaacagcatggcagatga
accgcaaagtacacaggaagcgacacagcgggtagttaaaatcctagatg
caaattataagaaggcagacctccaatcaactgttagcaccaattgtact
caccttagtctccaagaccaaaactcgttgctggagttactcacacattt
tgagtaaactttttgatggaacactcggtgattggaacacagagcctgtg
tcccttaaactcaaggaaggcacaaagccatatcgtggcagggcataccc
agtaccaaaatcttgcaaagaaacaactatcaaagaatttaatagattat
gcaaactgggagtgttagagtttcagcccaaatcggaatgtgcgtcacca
tcatttatcactgcaaagaaagacggaactgtacgctttctcactgattt
tagagaaataaataaacgactagttagaaagccgtttccattacccaaaa
tcagtatagttctgcagagctagaaggatttacctacgttacaatcctag
atataaacatgggttataaaaccattagattggatcctgattcatcaaaa
atacataccctcattttcccatggggcaagtattcctacctccaattgcc
tatgggcatcgcggttttgccagacatctttcaagcaaaaatgtcagcat
taatggtagacttagcgtttataatagagcttaccttaatgatttgttat
gcatcacaaaggcaaacctggaagaccaccttgacaaactgagaatggtg
cttaccaggctccgcgaggcaggcttgcgaatcaacgcccaaaaatcatt
tttctgtgccatcaaaacagaatatctaggttataccctcacacaaacag
ggattaaacctcaacagaaaaaggtacaggcaatgctcgcgatctcaccg
cggaaaaatgtcaaagacctccgtatgttcctgggcatggtccagtatta
tagagatctttgggcaagacgcagcaaagtgcttgccccactcacctcac
tggtaggagagtgtggtcacaccaaggtcaccagagccaataagacaaag
aaacgtccatggtactgggacacagtgcatcaaaaagcattcgatgacgt
taagacttcaatagccaaggatgtaggcttagcctatcccgattattcaa
tggaatttgagatatatactgatgccttgtctaaacagcttggatcagtc
atcacccagggtaattggcccgttctgttcttcagcaggaaactgttgac
gacgcaacagaagtacagcatgacccaactagaactactggccatagtgg
aaacactcaaggagttcaaatgcatgttgtggggacaaagattaaaagtc
tatacagaccataaaaatctaatccaagacgcccttggattaacctctga
ccgtgtctaccgatggaggttgctcctcaaggaatttggccccaaaattg
tttacattaaaggaatacataacactgttgcctaggttgcaaattccgga
ggaattccggtggaattacgcgttactccggaatatttgctaattttgac
agtaacgtgattactgtgatcgcgaaattactgagaaagacttacttaag
tactttgctcaatacttaaggactgtgacgccgtgacatcacaaaataag
actcattttgacaaaagttacagtaatatgaccggaacctacagtaatta
ctgcagtaactctgatcggttactggttactgtgttttttggacagtaac
caaaatcggaatttgcaacctagactgttgccaacgccatctctcgctta
gacattggaccaatgctgagtcaatacgagaactggatgacattcacaaa
atgctggtgtcattactccatgcaagaagagagtgcaatagacacctctg
cataccaagaggacatgaatctggtgtttgcagactgcagctaagaagaa
ataatctacccgttaacaatacgagagattgcccaaacacaaaaacttga
tgccagcttgaagacacttcaagaccagtacttgacacaattggtcgaaa
gtacagaaatcctatgcaaggatggaaagatggtcattccaaaagaactt
caacaccatgcagttagttgataccaccactatctacagcaccctggaca
cactagactcaaagaaatcctttgtgctgcaatgtactggaaaagtatgt
gaaatagtgtccgcaaatatgtcaaaaactgtcatgcatgccaagtcaac
aagaggcataagcataagtatgggaaattcctactaaatttgtcatcaca
aacccttgggaattctatgtgtggaccttataggcccgtatacaatcaaa
ggtaaagatgggacggtaattgatttcatgtgtctgactatgattgaccc
agcttctagttggtttgaaatagttgaactacccgtaatcaccaaggcaa
ttattcccctggatacaaaaagacgacccatgaggtatctaagttagcat
actttgataaatcatcagcaatgatcagcaacttagtgaacaagacctgg
tttagtaggtatacatgttgtcaatacataatatatgacaatcgaagcga
attcaaacttcacttcaaagccctatgtgactcatatgggatcacaagta
agcctaccagtgtcaagaatccataagtgaatgctattgtagaacaagta
catcaggtgatttcatctatgctcctaacagctgaaatagacatggcccc
ttcagtagagccacacaatatagataagttcatgacgaacgtcgcttggg
ccatttgctcaacataccacacagtactaaaagcctccccaggtgcagcc
atctttggtcgggacatgttgttcgacattccattcctggctgactggaa
taaaattggagaatataggcaacaccaaacagaccaaaacacagaacggg
aaaatcactcatgttgtgattgggactacaaagttggtgatctagtactt
cttagaaaagatggtatactccgcaaaggtgaaagtagatatgaaagtga
tccttggactatcacatcagtttatacgaatgacaccatcaggattcaat
gtggaacaaaaatggaaagatgaaatatacgaagagtttcactttttatt
aacaatcaaaatcaaaaccgtattaaatgtctgttttaaaacgacaaaaa
ccgcctctccctcttcaaacaacacttgctcgttacacatttttaacaaa
ctctgagtttgttatatttactctcatgagaacccaCAGTTTGCGAGAGA
GTGTGTAGCAAGACGTCAACGTCACACACCAATGGACTGTGTTACATTTA
ATTTTGGATAGTAGCACGTGAGAGTACGaggagggaggtcaccctctcat
ccggagatttccgacctagggtacttttggggaccgttcttctggcagac
ggacactaactgtcactagttaagtccaaaaaagcatgacctagggacaa
aaacttaaggactttggacggacggactaactccggggtgacataggcca
agaatctgccacttttagtaccctaaggtactaaaaattataggatcatt
ctcaggactccccaggaggagaggccactgcccctgatacaaaacacatg
gactccccatcacaggagtccactgccctgctcccgatggaatggactcc
ccatcacagaagttcattgccccaaacaagagaccacccttgagaagggt
ataaacataccaattttgtgtaggatctacacaatgttcgtttgcatcgt
ttggattggaattgcagttccactgcccttccatcctcacaattgtcaca
aatatagatcataaaataaaatctttgacacctgtcgaacctacctataa
tttttgtgcttaatatttttttgcgacgaccggctcaggtcaGTaggtta
acagtacaccggtcctgttggcggtcgttttgtagggttacaagagtatt
ggtccatgggtgttctagttccacttggttgaaggaggaccgttgttcta
gaatgagagctgtttcgatttttagctgcacactatgaactgtggaacga
gaacatggggttttttacttccatggacctgttgttctactgtaaaatgt
tgattataacacgcaccagattataacacccaccactcaaaatgacccat
ttatgaccgatttagacggacattttcttttttcatccactcacacactc
tgtttgctctaatcattgctcctttagattagcctgcaagtcaggcaact
tgcaaaaatacattgcttttagcgaatagtttaggcaaaagtcctaactt
cagtctcaaccaaagtagtcgggtggttacttgtcgtcagttgggtcgtc
cgagttgtcagtttactctataactgacaccaaatgggtcgcaatggagt
tgtaactgatgtctctaatgatcgtcaccaggttgtaattgacgactttc
agtgttgttaacgggttgtaactgagtgacgactctgggagtcgtcaccg
ggttgtaagtgaggactctagtggtcatcaccggatcgttagtgacgaca
ctggtggtcgtcaccgggtcgtaactgacaactctggtggtagtaatcag
gtcgtcagttacgacattttgacgactcatatgtagtaacttgagtcgtg
atttgtcagtttcttctccggattcatcacaatgtcttcagtttgtgtcg
tgcaagtcacgagaattttaggagtcgtcacttcgctgaaattttctttc
caaaatgtgtaaagtttttgtgagttgcctgtcttgctgatcacccgcaa
catccccatatgtatagttccccggggatcctaatattcacggagttacg
ccattgtgactaaaaactcacaacccatttttcacacacatcacacacaa
aattatggtatgatggttcacctctcaataataattattcgtgctcgatg
atttgtactggacgctacgtaagaggtaaaaaagaaaaagagagatactt
ttacttttcatcacaggacggagactaccgtataaatcggtttatacgtc
attcacattataagtcaagtgggagtagaatcagtgacatttgttctttt
ctgcttcattaacacccggacagcactaaaacataaaaaaatagattctc
ctcaccgccagcaacacgcccatctgtgtagctcccgataactccttcta
attgtggagttatgccagatggtagcggaacacaccacacatcacgggtc
acatcacatctctgatgaagacgggggagggcgcatcaatttcggcgcga
gcggagttacaaagggcagaaaaaaagtacccccctacggaagtaaatag
gcaaagataccaaaaaaataacacgggcgataagctaacttgaggtgatt
acaggttacttttttaatgtatcttttgacatttcatttacttataaacc
gatttatacggtagcttgattccgtgtataacacccacgaaacgtatctt
tttataatgaccggacatgtggtgggtattataattcacattttacggta
gaacaacaggtgttttagaattagctgcaacaGAGAAGGCGCGCGAATAC
TGGAGGGTCCCAATACTTGTGACCCGAAGAAGAATTGGGACCTGGGAGAC
TGATCACGAATAGTCCGCCTTAGACAGGATTACGATATAAGATGATGATG
ATATGTGAATAATTGAAAATCCCTTCAATTGAACTCCCAGTCCCATTAAG
TGAAATCAATTGAATTTTACTAATTCCTACGTGGAAAAAAATTACTGGAA
TCCCCCCATAAGAGAGATCTGGTCAAATCAAATCCCTTCAAGTGACTTCG
Gcaagacaggcaactttggactttggcgataagtatcgccagatgcagtc
gtccaatgccgtccgatgtcgtcagttgacgtcacttaaaaatgacatag
gccaagaatcagccatttttgtaccctagggtacaaaacctaaatagagc
atgaatcagccttttttgtacccctgggtacaaaacctaaataggagcat
tctcaggaccccaaataggagagtccacctcccgacggcatggactcccc
aacatggaagttcagaaccccaaacaagagagcactcttttggaagattt
aaacatctttcagaagggtatagacataccatattgtgtagaagtctaca
caatgttcgtttgcatcgtttggactggagtgcagttccactgcctttcc
atcctcacaatagcacaaaatatagctcataaaaatcaattcttcgacac
ctgtcgaaactacctataattttcgcgtgatattttttacgacgattttc
ggctcaggtcaaaaaatatctggtcatttcatgccttcactacgggtcgt
taaaatgtcgtcaggtgtcgtcacttgggccttcattgtgtcgtcagtgt
cgtcacttgagtcgtcaaaaggacttcactgtcgtcacttgtgtcgtcag
tttgtcttcagtatgtttttgcttagggtcgtcagtcgtctttgtcgtca
ctttgttcgtcactatcgtcagtaggcagtagaatatataccacgtaggg
gtcgtcagtgtcgtcacgaagttcgtcagtgtcgtcacgaagggtcgtta
aaatgtcgttaactgccttctgttcggtcgtcattttgtcttcagtgtcg
tcacttagcgtcgtcattttgtcttcagtgtcgtcacatggtgccttcta
ttgtcgtcacttagtcagtcacattcacgagataatgtaaaagacgtcag
ttgtcttcagttgtcgtcagttgtcgtcagttaatcgctcaaaaatcatc
cacgtggcaaacttgcctgtcttgCGGATGATAATGCAGCACGTCACATC
ATGTGTGTCACTATTTTTCCGAGTCCATATGTCCGTGTGTTTATTTAGGA
CTTTTTCACGTAAGGTTGCATTTATGTATCTATGCGTATGTACCTGTCTT
TATTGCCCAATACCGCAGCTCCAGATCCTTGACCTGTTCGAGCACCTTAT
GACGGAAGCGGACAGACCACGTGATTTATATCATACCTCCAATGAAGCAT
TACCATACGATACCATACAAGCCGCAGTTTTGAGCCAACACGAGATCATG
TTGTGAAAGATACTTCTCTCGCGTCCACGAAAAGGCCATGGATTTTTTTA
CTATGTGTCAAGATGGCACGATGTGGAAAATAAAAAATCCATCAAGAAAC
CGCGTTACTTGTACAATATTGTACAATACCTACAACATATTGACCTCATT
CGACCACAAAACAAATCTATCACCAAGAAATTTTCTTCTCTCGCCATTCA
AAATCAACAAATACAATGGCAtcttcctcctcctcctccggctcatcgtc
AGAAGACGATAAGAAGGTGAAAACCAAACCCATCGCCAAAAAGAAAGGCT
CTTCTAGCAGCAGTAGTGACAGCAGCGATTCTGACGCTAAGGCCAAGGTA
GCACCCAAGAAGAAACAGGTGAAAAAGGAGGAATCGTCCAGTAGCGACAG
TGACAGCGAGGTCGAGAAGGCTCCTCCTAAAAAGACGAAGGAGGCGGCGA
AAAAGAAGGTAGCAGCAAAGAAGGAAGCCCCTAAGAAGAAGGAGGCGGCG
AAAAAGAAGGAAGCCCCCAAGAAGAAGGAATCCAAAAAGCAAGAAAGTAG
CAGTAGCTCGAGTGAGAGTAGTGAGAGCGAAGACGAGGCTCCTGCGAAAA
AGGAGGTAAAGAAAGAAGAGAGTAGCAGCAGTTCAAGTGATAGCAGTGAC
AGTgaagaggaaggggcaaagaaaaaggaaaatgacaaAAAGGAGGAAGC
CGGCGATTCTTCCAGTGAGTCCGACAGCAGCAGTGACTCTGAAGGTAGGA
TTTTCTGAATTATTTTGACTGTGTTCATCGTGACATGATTGGCTTACGAG
CACTCCTTCTGTACATGTCGTCCACCGTTCACATTAGACGAAGACTCCAA
AGAAACCGAAGAGTCAAAACTTCCCACCAATGAAACGAAGAAGCGAAAAT
CTGACGCAGTCGTCACCCCCGAGAACAACGGGGGAGACTACAAGCGTCAA
AACCTTGGAGAAGAAGACAATACCAAGGTTTACGTTCGTGGACTTCCATG
GAAGGCTACCGAAGACGAAGTTCGGGATTTTTTTGCTCAGTGCGGAGAGA
TCGCGAGCTTGGAATTGCCCATGATGGATGACGGTAGGAGTTCTGGCACA
GCCATAATTGATTTTACTACTGCTGAAGCTGCTGCATCCGCTATTGAACA
GAATGGAGCAGACTTCAATGGACGTTGGCTTAGTAGTGAGTGGTTTGATT
CGTCCGCTAGCATCATTCTTCTCTGCAAAAATGAGGAAGTTCATATTTTT
CTTTTCGTATCATATGTCAACATTCAGTCAAATATTCCAGTTCCAAGCCC
ATCATCGCCCCCCGAGAAGCCTCGCAGAAGGAACCTGGGTGTACCACTGT
CTTTGTTGGTAATCTTTCCTTCCAAATTGACGAAGACACCCTCCGCGAGG
CTTTTCAATCCTGCGGTGAAATTGCCTCAATTCGATTTGCCGAAGATAGG
GAAAGTGGGGCCTTTAAAGGGTTCGGCCATATTGAGTTCGTGGAAAGTGA
GAGTACTGATAAGGCAGTGGAGATGGCAGGCACAGATATTTTGGGAAGGC
AAGTGAGAGTGGATTATGCGAATGACAGGAGGGGAGGTGAGTTGAATGTC
CATGAATCATTTTGTTCTCTCAGAAACATGACACAGATGTCTAATAGTGG
CGTCCTTGTAATTTTCCATCACACACAGGCGGCGGTGGTGGAAGAGGTGG
TGGCCGAGGCGGAGGAAGAGGTGGAAGAGGGTACATGGGCGGTGGAAGAG
GTGGTGGTCGGGGTGGAGGCCGTGGTGGAGGCAGGGGTGGCAGGGGAAGA
GGAGGTTTCGATGCTTCCAAGGCAAAGAAGAATGGCGGTATAGCGGCATT
CTCAGGGAACAAGATCACATTCGACTGAGTTTTCGCTTGAACGCACAGGG
CGCATCTGGGGACTAACATACACGCGCAATATGCTTGTTGTAGGTCAATA
AAATATAGTTGTCAAAGTACTGCATTGATTCATGACCGAATCGTTAAAAA
ATCTCTAACAATTCGACATTTTCTTCAAACATCATTTTCTCGCCGTTTGT
ACGCGACTGGTGCACTGGATTTTTAGTCAAAGGCTTACGCCTTAGCCATA
CTGGACAAGGCATCGTTCAACGCAAAATCCAAGTCAGCGATGAGATCTGA
GCAGCTCTCTATCCCAATGGACAATCGAATCAAGGTATCATCTATTCCCA
ACAATTCACGCTGTTCATCCGGCACTGACGCATGGGTCATGAGGGATGGA
CATTCAGCAAGTGATTCCACAGCTCCCAGAGACTCAGCCAAAGTAAATAC
ACGTAGCTGTGAGGAATTCACGCAAATGGTAAGAATATCCAAGACAACTA
GACTCTACTGAAATATAGCATCATTTTGCTCATGGACCGTGGGCTTACCT
TTTCGAGAACAATTGCTGATTGTGCTCTCCCACCAACACAGTAAAAAGTA
ATCATGGCACCAAATCCATGCTGCTGTTCCTTGGCAATTTCATGCTGCGG
ATGTGACTTTAGCCCAGGATAAACCACTTTGGTAACTCCTGGATGAGCTT
CCAAGAAAATAGAAATTGCATTGGCATTGCTTAAAATGGTCGCCAGGAAC
AACGTTGTCAGTGTTAGCAATTGGTTGAATGGCACACATGTCAAAACCAC
GTTGGTAGACGATCGATCACTCACCGCGCGGCAGCTTCCATCCTTACATG
CAAAGTCTTTAATCCCCTATGAGCCAAATAACAGTCAAACGGTGACGGTA
CCGCACCAACACCGTTCTGAGTAAACCTCAAAGATTGATAAATCGATTCA
TCGTTGGTGCAAACCACGCCCATGACGACATCTGAATGCCCGTTGATATA
CTTAGTTACCGAATGAACTACAATATCAGCACCACGATCGAGTGGGTTTT
GAAAATAGGGGGAACAGAAGGTATTATCAACCGCGAGAATGGCATTGTTC
GCCTTGGCCATGTGTGAAACCTTTCGAATATCTGTCACTTTCAAGGTAGG
ATTCGTTGGAGTCTCCAACCAAAACAACTTGGGACAACCAAACTGTAATT
TCTCCTTCATAACTTCATCATTGTTGAAATCTAAAAATTCAATGTCGATC
CCCATGCGAGGATGGACGATGCGGCGGAAGTAGCGCTGAGTGCCTCCATA
TACGTCGTCTATACAAAAGATTTTGTCTCCGGGGGAAAGGAGATGGATTA
CTGCGGATGTTGCGGCGGATCCAGACGAAAATGCGACGCTGTTGAGAGAA
AGACGTTTTGCACAGGAGAAATTGACAAATCAACGAAGGACGCTTGGTAA
ACTGATGATAATCAAGATACACATTATAGAAACTAACCAATACTTTGCTT
TCTCCGCAGCCGCTACGGCTCGTTCGAAAACACCTCTCGTAGGGTTCCCT
AATAAAGAGCAAACCAAGAAATCAAATTAGACGTATACCGAGAAATTTGA
AATCTCTATCGCTACAAAATCCAAGCATCCAATTCAAATCAGACACACCA
GTCCTCGAGTATTCATACCCCACCCCAAAACTATTCGGATCATCTCTCGC
CGTCGCCTCTCCCGGCGTCGATTGCCGAAAGGTAGTTGCCAAACTGATGC
TGGGCACCACCGCTCCCGTTGGATTCGACGCGGCGTCATCATCGTTATCG
GTGAGGGGATTGTGAATGTGGAGAAAGGTGGTGCCGACGCCGTGGTGGTA
GATGTCGGCGGAGGCTATGGCGGACTGGAGGACTTCGTTGGGTGTTTGTG
CGGGGTTGGACATTGTTTTGATCTGTTGGAAGATGGGGCTGAAGAATGTG
CGTTACGCTGGACCCATTGCCCGTGACATGCTTGAATGCGCTTTTACCGT
GGCAACGGCGGCGTGCGAACACTATTTCCTGATCAGAGATGATTACCTTT
ATTTGTTCATTTTGTTTTTAACTAATGCATCCGTGATATACGTTTATTCG
GCGATCTTCCATTCATCTCATAAAAGCTAATGGTAACTTTGTCGGACACC
AAAATTCGCAGAATTGATGTTGATGGCATGCAGATCTGTGCGGACTCGGA
ACTTTCATGATTTTTTATTCGCGATGGGTATCCCGTGGGTATCCCTTAAT
AGGCACTCGTTCTTTATGAAATGGTAGTAAAAGCaagtaggtattgtaca
catgtatgaaacataaaaaataatgttttgctaacaaacggtggccgacc
tacagcagaccattcagagacagaccgttgcgattcaacaaccattaaca
gaccatccacagaccacaggagaccaaccgctgcctgaaggagccaagcc
acaaagtggatgaacacatggtgaacttgatagacgctgcccgccacacc
actccacaagcaataagtcatacaatcacctttcacctaactttattccg
aaaggatacataaaagagaaggggaaagtgagaaatgataaggtctcgct
gacaacaagctgaccaaaagagcccacagctgaccaagaactgagcaacc
accgaccagctcctgcccaaccacaacagagcaaaccgggactacctttt
gtgtctaaagctaattttcagccgtgtagttttttggtcccacatagata
ctcacgtacatagatgtatgtaaaaAAATTCTTCTCTCATAGTAAAACAT
TTATATTGCACCATGCCTGTCAATAATTCATAGCCACAACATTTCATTTG
AACTGCACCAGTTGGCAATTTCAGTGTCGTACTTATATTTACCACACCCA
TAAGCTTCTGATAAAACTGCAGATGCCCCAAGCACAACACCTTGTCATTT
TTCCATTGCATCATTTGATTTTCTCTTGCTTGAACAGAGGAATCTTGACA
TTCATTAACATTGATACAGCTCGTCATGGCGATCCACCTCTTCATTCTCC
TCACCACTTCAGAAAACATCCAATTCTCCCACTCCCAAATAGCAAATTTC
ACTGAGACCTTCTCGTGATGTCGTGGCGCCATTGTCTTCACAAAATCTGA
TTGCAAGCCACCAATGTGAAGGAGTCTCCAAGGTTAAGAAAATACAAGCG
ACACATCTCCAAAATCATGATCCCAAATTTCAATCTATATGTTGAAAACA
TAAACTTTTATCTAAGACATCTCATCATAAAAGAAGGAAAGGATTATCCG
AGATTGGGAGTGCAGTACTCGGGGCCTGGTCTCAATCAACTTCATCTTCA
TGTCAATAATATATTAGATTCAAGTGTACCCATGCTTTGGACTATACTGT
AATTTCTTGGCTGAAGCTTTACCCTGTGAGTTTATATATTATTTTGTCTG
TCACATCTCTTATTTCTGAATAAAAACAATACAACTAATGATCTTGTTAg
attgccaacactctcatggagcatcctgccagatggtcaaaaactgacat
gcttggggagggattcagttgtgcacagagaatggaaaaattgatatgct
gtgctttcagtcaaaacatttggaacaagattttgaaattgcaatagctg
gcagcaaaaatcttgcaattagtgctcttaggtccatagtgaaatctcaa
ttattgaaaattcctaaatttaaattagatttctggactctttagcagcc
tcaagaatattcatttttgttcaagaaacaagagataccaacagatagta
ctCCAGTACTGTGCTGCAAtcaacatggagtgtttgggttcctgcagcca
tttacagggagcctatatttgtcttataatggatactaatcctatgcagg
cgaacaccacacagatttttgtcctctataatcaaaaatccagttgctta
aaatgtcagtcaaatgaaatcaaggaacattatctgatcaattgcttttg
agcctgttttacatttgtaatcacagctgtttaatgtttgctgttggcaa
tctggtgcaataatgatgtttagacaaatgaacacaagagtgcgcatcat
attcttgaatgtttttgtttgaatgctcttatggcaaaatagataaaaat
gaaaaaatgattagtaaatgaatacaattactcttgttttcagtattgat
aagtagaaacaattgtagagtattaatcttatcttgtcatgatctctgtc
atgattcatcattcctattgtttcatttcagagaagagtaacaaagaaag
aaacaatgaataatacgaaagcataaCATTTGACTATTTTCATCCGcatt
tactatttttttgaattaccatactttctagcaactcactttgccaaaaa
ttgcttgaacgttggccaccaaccttccccatacagctatggcttttata
atttctttggccatatatttgggcttcttctatgcttaatcatgtgacta
gggtaaagcattctgttatttttacagtgacatctatcacatacgtattt
ctgattttggtgggaaatagtacaagtgcatcagtactagcctaaacaaa
aaatttaacttgcatccacaatagaaacaaaaaaatcaagttttggcagt
ggttgccaaacaggtgcaaaaaggtaattgtacaataaatttggcaacaa
ttccaaaaaaaacgcaaccaacccagatttttgactgtggctaatggttg
agtctataattttgtttgccatactagcaaaattgcaaaaAGTAGCAAGG
GAAGCAAAAATGCAGATAAAACTGGGGTAGTCCAGATCTAATGTAATGTC
AACAACATTTatgataatgattgaatgagtttgtaattataaatctttga
acaagaataaattgtacagctgggccaatgttcttggtccagctgcacac
ctttactctccgctcacatccttgctttccttgtgtggtctacgatagat
tttgccacatgtgataacattcaattgatagaccaacagttatgagatta
atgttgaagctgccagctgttttttctcaacggagctattttgatgaaaa
taattttaaacaggctaactagctttttggagattaaatgtttatcttta
tttacaaaggctttagcttagtctaatcttattcttagaattattaccgt
atgactagtatttggtgccAACACTAGTCACAAAGCGTGTCTTAATTAGA
CCCCCTGAATTCCCATGATATACCCTTCATGAAAGTAAAGTGGTGCAACA
GTGATAAGGATCAATTCATTCTCCTCAAGAAAATTTTTAAAAACGTAAAG
CATAGTCCAAAATAAATTTATGTAAATTCCTATTGTTATCTTGCTCGTTT
CAATTTCAGAATTTCTTATTGCTGTTTAAGTCATGCTCAACATCTATTGC
TGTCTAAGTCATGCTCAACATCAGCAATCTTCTCACTTTCTCCAGGGCAT
CTCGTTAATAATATTTCAATCTCTTGAACTACATTGCAAACAACAATCAG
ACTAGCTGACTGCTGAACATTCCCTACTTTCCATAAATTATATGTCCATG
ATGTAATTCAAACTTGTCATTCACAAGAACATCCCATAGGTCTTTCATTG
TGCCTGGAAGTCTCTCTTCTTTCATTTTGATGACAAATCAGCATGAATTA
TCTACACCCACAAAACAAGAAGCAATCCTGTTCAAACTCAAAACTAGGTA
CATATCTTTTAGATGAAATAGGCTTGCCTTCTCAGCAGGATAATGCATGG
CAACCCCAATCCTTCCTCAGAAGTGACCTTAGTCTTGTTAGATCTTTCCA
GCTCATACACATCAGATTCATGTTTTGTCACTGAAACAGTTCTGCTGGTC
TGTTTGTGACTTCAACAATCAAAGGAAATATTCTCTATTGTAGAAGGCTG
ACAGCCTTATTTATACTCTTCAAACTCAAAGTTGATAACAAAACAATCAA
GGCTGCTGATTCTACTCACATATCTCCAGCTGACATCACTTTCGCTGTTC
CTGATGGTACCAAAGTAGTTCTGCTGACTTTCTCCAATCATAAGCAAGCA
TCACACTAAGATTGGAACCAATGATCATTCTGTAACCAATGCAGACACCA
GTGTTTTCCCTCATTAACAGATTACATTACTAACAAAACTCTATAACTGG
AGGATTGGAATACAACAAAAGTTGATTGCTACAGAGGATTGTCGTTTTGA
AAATATCTGCAAAGTGTTTTGTATTGCCTCTTTACGCCCACCATAACTAG
GTACTTCCCACAGCAAAATGTTCCTAAACAGCACTGACTAGAATTTCTTT
GTCACTAGAAACACATACCAAATATCTCATTAGAGCGGACAAGAGTGCAC
CTCAAGGAAAATGGAGAATCACTTTAAATGTGTTATTCATTCTCTGTTTG
CAAGGCAACTAAAGTGACTTATGATTTTGGTACTGCTTGCATTCTACTCT
CTTTCTGTGTTACGGGTTTCTaggaattcaatggtgtggtcagattgacg
tggcgaaaacgagaacatggagatttcacaaaacgggctatacgactgct
cgttttagcagaagtagctatactactgccttttttgcagtagtatagct
tggagggtTAAGTATTTCTAACGTCAACATGATTGTTAAAATTGTTGTAC
TATGAAAAAGTATGAATAGAAATACTGCTTAAATCATTGCAGCTGGCACA
TATCAACACATCGGCATGTCTGTTCCTGTCCCCCCTCCACTATTTCTATC
CTGATTGTACCATAAGCTTGCTGAGGTTATTTTTTTAAGTTTATCAAATG
TTACTAATGCCCCATATGTGACATAATAATAGATGAAACATTATCATGCG
CCACAATCATTCCAGATCAATGCAAGTACTGTAAGCTTGTGCAACCAGTT
GGAACATATGATGCGAGAACACTCCCAAATGAACAACGCAAACCACTCTC
AACAATAGATTCAGCAGCATCTAATGTATTTTAACTACAATGCACAAATT
GTGTGAAAATACCGAACCATAAATATGATGTAAGACTAGAACAATGCTAA
CAAAAAGTATTTGCCCTCATTGGTTCCTGAGTAAACTGACTAAATATCAC
GAAGAGTACAACTCGGCTCTGGACGACATTCAAATGATAGATTAGAAAAC
GAGCAAAATAGAAGTGATAACGTTCAACTGGATTAATAGTCATTTAATTA
GTGAGCTTTGTCTCAGACATTTTCCATGACTTACGGGGTGATTTTTATAC
AATTACTTCAGAACTTCTATACAAGAAAATGATCTCGTCTGGTATGTTTA
CCTCGAGCCAAACTTCTTCGGACATGAACAAGGCGTTGGTGCCAATGATC
AATCAATAATACTACTGATTCCAAGACGTTGCACCCATAACAACAATGTC
GGAGCTCTGCCTCGTCGCATGAACCACAGCATTGTAGAGGCCAACCCTGG
TGAGTGGCTTCTGCCCCTTCATTTTATTCAATCGTTCGAACTCATTCCTT
TTCTTGCCATCCACGGCAGGCTGGTCTCCGTGATGATCTTGATGGAAGTT
GATTGTTTTCAACGGCAAGATGGATGTGGAGGGTCGATGACCGTAATTGT
AATACTGGTACTGCGTGTCAGAAGTGGAGAATTTGTCGGGTTGGGGTCGA
GTCTGATGCCTCGTGGCGGATGCGGATACGGTGAAGATAGACGTTGAGAG
AAGGCTAGCAAGGAATAGGACGAAAGTGACAACAGAAACGAGAGGATAAT
GCCTTGGTGCGGATTCCGCCATGATTGTTTGTTCTTCGATTAGGGTGTGT
TTTTGAAGAAGTATTTGCTACATAAATACAACATGACAGGTTCTGTTACC
CATTTCGAATTCTGACGACAAGCTTCGAGAATTCGTACATGCTCGGGCTT
TTTGTTGGAATTATTTAAAAATACATTTGCTGCAGTGATTTTGATACAGT
CACAACAAAGCTTGCATAGGGTTATGTTAATTCATACTTTTGTAGAACAC
GTTAGAAATTACGTTTCGAGTTTATTAAGGTGATTTGTTAAAAAGATTAT
TTTCGTGGTGACACCATCATTCTACTTTTCCATTACTACTGATAATCGTG
ACACCAACATTACCAGATCCTTTGTATGTATAATGTTTTCCCTCACAATC
ACACCTTTTCACCTCCTTTTATCACTCCTATCAGACTCCTATCACACACA
CCAGCAGCTTTAAGCATCCGCAGATGGAGAAGGCAAACAACCTGCAaaca
acctgcaaacaacctgcaaacaacccaacaaccacaaaacacaTAGAGGA
AAAAACCATGAGATCTCGGAAACAACACAAAGCAACAATGAGACCCACAA
TAGGGATCCCTCACTTTATCAACATCTTAATAGGGTGTCTTCTGCTGAAT
CCCAGCGACTCATTTGTCATCCGACTTGGAACACTTTCGACGTCAATAAT
TCACCATAAATGCACTCCTCTCGTTGCCTCACCCAAATTCAACACCGCTT
TAAGTGATAGCCAAAGTATCGTCTCCTCGAATGATAACAATAACGACGAA
ACGCCTCGTTCCAAACTGCGCAAAATTACTGGCTTCTCCCTAACCGCCCT
CCGCGCCACACTACGCACCGCCACAGGCTTCAGTTTCACCGCTCTCCGCG
CCACACTCCGCGCCGCCACGGGCATATCCCTTTCTCAAACACTCACCACA
TTCATCGCTACCCTAACCGGAATCCTTCCTGCTGGCGTTCGATACTTTTT
ACAACCTCTCTTGATTCTGTATTATGCGCCGATGATGATGATACGGTATT
ATATGGTAGGGCCGTCGAGGGCATATGTAGACGAGTCCAGGAGGGGGCAT
GAAAGGGTTGTAGAGGGGTGGAGAAGGGCTGTAGAGGCTGCGGAGAAGGC
GCAGAGTGGAGGGTATTGGCCCGTACATTTGAATGGTGAGTGATGTTCTG
TTCTTGTTCTTCGAACGTACATCCTGACCTGCGTTTTTGATGTGTTTGAT
TGGCTTCTTCGATGCCTTTTCATGAGTTGCGATCTCCTGACATACATGCA
TCTTTAAATTTGTAGAGGATGGATCAATCACAGCATCATTACCTCCCGAT
CCCGATCATGTGTTAGATGTTACTGATGGAATTGAAAAGTCAGTGGAACT
ACAACAAGATCTCTCGCAGAGTAAACGTTGATTAGATTTGTTTTTTGTAT
AGACGACAATATATTTTCTTGGTACATGGCACGTAAAGCGGAGAGTACGA
AATTGAATTACTGTATTGAGCTATTTGTTGGGAAGGGATTGCAAAACAAA
AAATTAATGACTGATAAGAAGATTTATTCATTGCCTTCCCGACCCATAAG
TCAAATTAGCCTGATAACCTTTTTCTAACTAGGGATAAATAACATTAGCG
GTTTGTGGTCAAATATGTTGGCTTCTCCGCCTATCAAGCACGCAAACACA
GAAATCTTTTGTCAAATATCAGTCAAAATAATGTGATTGCTCTCAAAGTC
AGCTCCGTAAGACAAAAACCGCCATCTCTAGAATTATTTAAATGTGTTGT
CATAACCATGCTCTCTGCGCTTTGTTTTGACAAGAATGGATTAATTCCGC
AATACGTGTTGCATTATAATTGATCGTATCGCAACCATCTAGTACAGCAT
GATCGAAGGCTACCGGCTGAAACTCCCATTCACTATTTTCACCCTCATCG
ATATCCGTTTTGTCGTCCATCTGGCTCGTGGTATTATTTTCTAGATTGCC
ACCTTGCTTTGAATGCGCGTTCTCATTAGTTTGTGCACCCTTGTAGAAAT
GTCCTTCCCGTGCCGCAATCCTCTCCTCTGCAACATGTTGCGTAGTATCA
ACTAGTATCCAATGAGAATAGGGATATCTTTCCCTAAATGAAATTCGCAT
GTCAATGTTAACAAAGCTAAACGATATTATTACTACCAACTGCGGGTTGG
AGCGCGTCGAAGCGGATTGAATTTGAGAATTGACATGTTTGCAAGCGTCA
GAGATAAAATTGGATCTTTGTTGGAGTGATGGGTATATGCCTCTGGCAAA
ATTGTCCCGTTCGATACAAAGAGAGGAACCAGTCAGTTGCCGTGTGATTT
GTCTTCCCCAAAAATAGATTAGACGTGGTGCTTACCCGCATCCATTGTGG
TACACAAACATCTAGGTCGAGATACAAATAATCAGGTGCAGTCGTGGTAG
GCGCGTCCATACTGTCCTTTGCTGTCAGCAGACGGGTCACTTCTTGACAT
ATTGTGGACTTCCCAGCTCCCGGTCTGCTTGGAAAGGATAAAACGGCAGT
GCACTAAGTAAGGCATAATATTCCATTTCCACGATAGATCTCAAGTAACT
TACCGACCGAAAATAACTATCATCAGTGGACGAGTTTGACCTGCATCCTG
ATTTCGAACCTGCAGCTGTGATAACTCGGTGTTCATTGAGTCGATTGAGA
GGGGTGGGTTGAAATGGGCAATACTCAAAGATAACCAAGATGGATGTGAT
TTTATCAGACTGTATCGGGATCGTGTCTGATTGGACTGTGCTTTCGTTGA
GAGGGTTGTTTTGCCAGTACCATTCCTCGGTATTGTTAGGGTAATGTCGT
ACGCTTGTTGAATgggagggaggagggacggaggtatggtatgggaggTT
GCTGGAGGTTGTCTGAAAGTGATACCTCTAGAGATGGGAGAGGAGGCGGG
GGTATTGTATTGTAAGCTATTGTAAGTGTACAACACGTCAAAGGTACCTC
TCCAGCTCTCTCTAGTGTACAGAATATCACCCTAATATCACATACaaata
tcaaatatcgcttagtaaatcgtgcagctgtagagccataaagaagaggg
tgatttgatcttcttcttacccctaggggcgcagtcagcccagcggcggg
ccaaacgggtgcacaagcaggtagactgtagttggattcccctgactatt
aataggacatacgctagacattaactgtttctcgaacttggatctgttga
aatgcgctgactgccgactctagctcggctagccagtattgtctacttgc
agtagtgccagatcctagctgttcgaaatcaagatccaataaacgccgat
gttgtggtaagaggacagccggatccgttaagagtagtttacccacttgt
tcgatgacgtagtcatgctcagactcagatttgccttctaagaggcggat
atgagtgcgagcattcgatatatccactgtctgtgtgtcagaccaagcag
gtgttgtataaactcggtggcccaagacttgatgtgtcgtaaggaccctt
gcctttccatgagtcttgcctgtaggttaagtagctcgtatccgattctc
ccttcaacaagattgtcccagccgagtgtgtctatttccatagcccatct
agataggtgcgggtatgcggaggccagctctaccatagaggcctcgccgt
attgtaggaaataggcttccagacattcaacgatgcggacatcacatccg
gtgtcctccatccagtccaagagagcatctactgattgctgaaacacctt
cctgcgactaggatttgtgcatcgtgttagatgagaggttgattcgtccc
tgtgtccacaacatggacatacattgactatatcatccctaaaccgcgaa
agttgtctattcaacccattaaatcccgacacttgcttggttacccatat
tctaaacatctgtggatatcgatacatagctcgaccgacatactcccatg
caatccgtgggaaccaataataattaactatccttctgcgagcgaagaga
cgcattgcgacttgcgctccccagtcggcgtaaattgcttgccgcacaga
ggacgtaaccttcttgttagataaccatattctcaccggttcatgagggt
acgtcgacccccatgtagtttgtttggctacctgatctaattgatgttct
tttgccagtttgtcagccatgacgttgagttgctgtgatagactgaggtc
ggagaaggcagtgttgtcatctagatgtccatatacgtgaacaaatcgaa
cattaagcttggacgccaatatattccttcgtaataagatgagtaagtcc
ccttgtgcttgattctccgatagtggccgatacacattattaccgtgttg
aacgacacccatattatcacagaagatctcataagtgtgggcactggtgg
tgcacgctagcgtggctagcgcacgaagaatgaaggtggcaataacaccc
cctatgagttcccctctgtgattcgaggctacatctttcgcggtcttttc
gcagtattgaaacctagctatacgtcctgacgttttgcaaagaaacagtg
ttgccgccgaacagtaccgaacgtcaaggtgtggcatgaaagacccatcg
tgacacaccaccaacgagccttgcgtgaatgacttaagtagccattgtcc
atcgccggtgattttcatcccacatagaagcatgcatggagccaactggc
gtagatactgacgtagacatagtgtggtggtaccggctgcttgtacaaga
ggatgttgggagtggaccgtgatgacatccggtgtgtgcacccttactga
agctacttgtgtacacagaggaaagttggcagtgttcgacctaatatact
gttgccgccctctagttgagtagcgtgtagggaccggaaggaaagccgtc
tttggtttcccagattcttgtcgaattacacatgttctagagacattggt
cagccatatcactgtatcatacgggtgccgcaggaattttcctaactttg
gcgacaggcgtagcttgggggacgtcaacaagcaaataacttccctccat
gttgcgaggtcctgcggtgtgggttttccagagggaagaccatggatgac
tccttttgctcgacaaagtggcactgggctttatctgaatccacattggt
tccatcacttaacattatttgggagaggaagtaagctttgtgaaactttc
gcgcacgattgaagtttggccaccgtcgaggaggaatgactttgatagcc
tcttccatcagaacttggtcccgctcccgaactggagcgatagtcacctc
gtctaggtctatgcgaactttgtagtagtgcgcatattcccacaacgtct
tgaaccaggagtgtgtagctagatcactgtagagattgtagtcgcgaagc
aggaagttcccagatagaccgatttcgagttggctaagctcaaacatgca
tcgaagtagtttccccatggagtcttgggatgcccagtgtttttgcagga
agtgtatcatcacgccaagtttttctatcgacatttgagggagaccaacc
ccttgatagtcgactgggagcgttctccattcacgggtaatatgacgatt
caaccctaaagccgggagtattaggtagtaccaggaagcaaaggcatcgt
ctagggcctgtctggaggacataagtgctattagcccatacttgactgat
gggagtgcttgcgtgttaaagctctgccacacctcggccggtttcaacgt
gctatgtaaaactctgtttccccactttcgtccctttctgagcatgtggt
ccagttgtgcttgaccattgccggaggggcaagaccacacacctagtacc
tcagaggattcattcggatctttgagttgtacgacaacattcatactgtt
gggttgtggtatttgtaacgtgtagtcgctgagttcacgtctcggtttaa
gtacagcttttccttgaatgaacttgtagctcagtaggtaccaatagcat
ttttcgggctttagattgcctccagttgcttgtaaaagagtagcccaata
atgtgtggccgcctgtacttgtcggcagaagacatcatcaggtatggaag
aagactgactaacatgaagcagatcagtatcatccacgtagaggagcgca
gccatgctgagaactaggcccgaccaagctgaccaaaacgttgcaccgaa
tccttttgacttatacgccgacaccattacagtacttattgctgtccatg
cagccggtgcagcgccgctgccctgtatgaggcccatgtagggagcttct
gttgtgccaccatagctcctttccgccatcccaaaacctgttttgagaaa
gaagcgcatagtttgaacacatattaggtagcatttcactaaagctagtg
gcacgttcattgcttgaagggcaaagctgccagcagcatggttcactgca
tcatagcaattcgctgcatcagtgctggacacagcggaggttttgtgaag
gatatttgcctgatcaaagaaaaactgcttggtcacagacgtgtcggtgg
ccatcctcccagaggtagctccttgttcaataggcatcacacctgtggcc
ttcatcctgtgcatcatccctttggcaaatattacttttagccaccagtt
gaagtccgcttcaaggagacagattgcgcgaagtttgtctatgcgaatgt
ttcccgccaccttctctaggagaaccgtgactccttgtctccatctactt
agtggcaatcctcgttttgccgctaggttgatacttctcacttggaggga
ggacagggatgtgtcacagctgatggctcgatagtgtccaaagtgcctac
cactcttggaagaggaggttttctctttgcaagttctccaaaatgttttg
aactcatccacagttacttcgctactcgtagtggggatgtcatcacattc
taggcggagctttgccgactccttgagtaagtcaaccgtggatgtatccc
acccctccgagaagtcgtagtcgttgcttaggatttgtcgagccgcctcc
gtgtcgctcaggtgtcctatcacagcatgcaaggccgacgccaatagggg
ggcccgtgtgccgagagagaaacggctacccagatgttcaccacatgctt
gttccacagcATCCTGACATGTATGAGTCACTtctctgccttcgacggtc
tcctgtacgcacaacacggatcttcctctcgtatcacgcaccactttatt
gatggagcgttgtctatgacgtcgcacctcggtcttgactattcgcaaaa
tctccgtcgctgcttcatcgtcaccattattcttggctacttgcagatgc
cattgcagatgcttctttctcagagcgggagcctgggtcttgagctcaaa
aagatgctccagacagctgtgtagtcTATCTTCGACTTCGGACCTAGTGA
GGAACAGAGGATCTACAATGTTGGCTCTCCTAgcagcgcgacacatgttc
cttgtgtcaggtacctttccatcatgccagcgaataatccatttgagaat
cgaccgtctcttgagccattgtccaactgtcggactgtaggctatgtcat
tgctcttgaacttggtgcacaacttttctgagtgccgcatgaactggcct
aactcatcatcccatttgtcatgtgctttttgtatgatgttttgtggtgc
gacctcgtacaggctttcaattgtgcggagcttatcatccattttatgtt
cctcaaccagtttggtcatcgaagcgcagtacttctttcggattcgtgat
actttgcaggtgagggctcttgatgttgggcggacaatggtaggatagtt
tcccccgaagagggaagccgctgagatttccaagaggaagatcctgtgat
caccaactccgtaccagtgcgggaaacacatcgcgtgaccatcaactaat
ccaggggaaccaaaaattgttgatatcttacccgagccacgaaagtgtga
gttgggcacttgtctgcctagggcaggttccattaggcatgttagttgaa
tgtcttcctctcgtagccgtgtcgctagtctcccctcatagacatcttga
ttagcatcaatgcacaaaatcacctcttctcctgctcgtctccattgtct
gagtgtagctgcaagatcctctatgaagatggtcgatgggtatcggagat
cacccttggattgaaaatattgggagtgttgctcccagactgtgtgacca
cgagcagatttccctggtttgcatggtagatatccacaaactattcgtgt
tactttggtccctgatccaagttttaaccacgtccaccgggcgagtccag
tattgtcacaccccttgtcactcactatatcacccagtctccctattgct
gcgattgccgtaccacccatctgatcgcgtacgattgactcgttcgtatt
attggcggctacaccaactgtggtggtacccggacacaagagttgagaaa
attgtcgatgagctgggactagcgtccagtcacattgtgtctcacagccg
gcaatatcatcaacttgcaagtcagtgataaggtgatttaagcggtcaac
cttccaactgtgtgcgaaaattcccaggctattccagttttcgaacatta
ggcgaacccacccgctagacttcttttttgggacataacctacacctcct
tatcgcgaagaagctccaacagttgcctcatttccctcctttcactgtct
attgcgttgtccttggccatgccgttgtccgatgagcgttgtggcatctc
gctggtagaagacaccctggctccatgtcgactgacggctgcctccacat
cttcatccgtgactgtacactttttcttgaatgtgctgtacccccggagc
agtgccctatacttcctcttctgttccatgttggcctgattattaatcca
ggcatctcgtcttcgctgagttTTAGCCCTTCTGCGTTCTGAAGCGATAT
TTGAATTGCCCCGTGTCTGGTGGTTTCCCCTAACCACCGTTCGCACACCG
CTGCTAGATGGCGATGTGGTGCTGTCCGcccctacactgacttttccagc
ccccaagtcagtcgccaggttaatttgagccccatctgttcccacctgag
ccaaggagacagacgaggtgtggacactgtgacgttgaccctgtctcatc
gtgtccaaatgagacggggtatttgagggacttattttccctgcggagct
gcaccgccaccctcatcctggggacgtgcagctccgcttccactaaggtg
gggggcacccggctggttgatggcagccagcatttgtgtcagtttttgca
tctgtgttttgagttcatttatctccgctgcttgctccgcattgaccact
ttcgattctgctaactgtttggcatattcttttgactttagaactctgtt
ttgtgtaccttcagagtttacagtggatgcgcccactgtgtcagcgtcac
cggtgagggcagatgctccactgactcgactcccaacgtctgcccctttc
tcgtttggattatacgctaactctttgagcagacgcttgcgaactgtgtc
agacatatcaacaaatgtgttgtgctgtgtggtttgagaagtgagttgtt
tcctcaggtagggatcgtacatggcgttgtcttggagatacgtgtcagct
cttgctttgaagtgtgaagtggctgtaagactgacaggatcccaggtgga
tgcggaggcgagttgagctttttccacataaaaggacctcatgagtcgcg
tccttgtactctggcaatatccgcactgaattagccaatgatgcatgaaa
caggccaagtttgctattgtccgcttggcgaattcgtatttttcccggta
caatggatcattttccgggtcatacgatacgacgattccagagaaaccag
tttccggtcctttacacaccataaccgccgtgtgaaagatttgcttctca
ttgaaccggattctctgcaattccttgcggatggtagtgcgtgcatatgg
gggctttgggcgaactgtttcgcccgacgaaagcttgactggttccatct
ttactttgacttcatagtcaaataattgaacttcgttgcactctattaca
gtcgttgcgatgttataccccatactgatgcacccatgcttgtggtgtgc
tcttatcttgtccatgtttggtgtactgccagggacatccatgatgaaag
ccgacggtccaaacgcgtaataaatgtcattggtctctatcatcatgctt
aatagtggatcaagacgtgcccaggcggcatcactggcctcaagaaaata
ggcgaatttgctggagcgcgggaaaggatcaaaagacagttgttcttgtt
cctctttgttgtctggcagtttgagttctctgatcatccttatggtgacg
ttcatcgcaggtagaggcttatcgtaccactcaagggtgtccaatctacc
atgtctacacagtttcttttccatctcttttaaccggtgcaagaggagtt
gttgcacacctgctgtacagagggaactctggactccgcataacattttc
ttggagtttgagtcccaaacttggagggctttcaaggacactttcacatt
attcctgcaaagatcaacattcatggagtccagtatggttgcaactcgtg
ggagctctgtgtatagatttaccgtaaggtacatggagactggtccctta
tcctctttatccttattcttcttagatttccgacgcgtcacctcttgatc
agaggtcctgttgcgattacgtctcgcctccagtctgtcctttagttgct
tctcggagatgggaggttgttggaacaaatagcccgaggaaatttgaaac
caattttgcgcaggcgtaaatttcttgggccagtgtgcgtccttggagga
ttttagatcaggatggggcttattatttttgtctaagccacgcgcgacaa
atctcgcagaaggatccatttcttggatataatcaaggagacgtcgtgtc
tcagagagtagaacatcgatgtgttccttctctggttggagttgaatctc
tacgttgaggaggtgttgtccactattgggatcaatgaccagagatggat
cagtgatgtgtgagactgacgagaatgcagtgttggaagaagtggaggct
accgaggggtgggaatgatgtcctgaagattctttttaggaggtgttttc
tcatcaccagaccgagccgcctctccatctgagtcttcctcattccactc
cgggacatgcggggtgatttcaataataactggctcCTTGGGTGTAGGAT
CTGTGAGGTCTATGTTGTCACCATATTGTACTTCCTCGTCGTCACCTTTT
GAATCTTGTTCCATCCCTTCATCTTCGCCACTATCATGTGTGTTGTCCTC
GTCCTCACTCTTACTCCCATTATGTGACCGACTTTCACCCGAAGACCTGT
CTGCTTTGTCACTTCCTATCGATGCGTTGTCCTCCTTTCTTGTCAGCTTT
CTCTGCTGTGCCTTCTTGGTTGTAGAGGAAGATGTAGTGCCCCGAGGCGT
GTGTCGTCGTTCACCACTGGGAGGTTTTCTCTTTGAGGAAATCTCATCCG
CTAGAGGACTGAACCTATTGGAGGTATCATCCGTCGGTGAAGGAGTATGC
TTAGTGCCGTGGAGTTGATTGGATGCTGGAGGGAGAGTTTTGCCAAAGCT
GATCCTCTTCTTGGGAATATAGGTacccctctgacccactggaatccact
cagagtcctgaggcagtgttgttgtagagagatcaaaggagtggaagact
ttaccttcataggagacacaaatgactagaaactctgtttcatgacggga
gagttgaaaaggaccaattatggtcttgtcgatggcttgtagttgttggg
ctcgatggagttgtgaaagtacgagtttgggccctgcataacatagaagt
ctgtacgtggagacttcctcggtatcgaaactaaaatcccctgtgccaag
tagatattcagctgccagaaaagagaaggctttcttccctttgctattaa
tgatttctacaacctcagggagcgtcgatggagagaggcggaagggtccc
catttggggtgcgcttgtgacctatcctgttgcttgcacttcagtgcttt
tgctcgcatatcatcctcgagtttgcagccattgtatttagtcaagttct
gtgctgtgaactcatcagtctcgtcaaagtcatattgcaaatattgtgct
ggtgttggcggtggtggttcctgaataagagcttcgtactcttgttggtc
aaggaggttaattTCACctccttcatcctcaccctcttgcaactgtacat
ccgtcgtactggaggatttcttctttggcggcattccaaacttctcctcc
agtctggagggttttagttctgtgtcgagtgcatcgcctccttccaatac
cacagggtcggtgcgcttcgtgccgggaggcgtgattgtaggtgagttca
ctgcagcccgcttatatcctgccactcgtggaggagagtttccctgcata
tcaacatcctcgcccattgcgtgattatcaggaatgatcgtggacgaaga
gctgaatgcgttgacagtggtcgacggtgaatggtgactgaacgacggag
ttgtcgtagcgttttggatggtggatggtAAAAATTGGTGGAGgagccaa
gtggtgaagttcgaatctgtgtaaaatcgtgaaataacgatagattttaa
catagtcaaagcgtcgagtgatctcgaggaggagggtaacacgttgatgt
gcaagttggaggagtgggatgggtgcgggccgagtttggggggaggataa
tcaccatggttgccgaaacggcccttgcgtctctgctgccaagatggcgt
ggtagtggttcctacgtaaattttggagaattttaacataagtctagtaa
aacggtagatgtgaatgacttccctgcttcggaaaagtaCCCTAATATCA
CATACATATACGTTCGCAGATGTGTCGCCGAAGAGGTCCCCGGAGGTCGC
GCGGCCCTTGGGACACACCCTGAACACACCATACCTTCATCCTCCATCGT
CAATCGGTTGATCTCTGTTGATCTCTCCCGGATCGCTCCTATCAATGATT
TCGACTGCTGATTGCTGGAGCACTTGATCTGAAAAGTCATGTCAAAAGAT
GTATGCTGGACTCGGTTGACAGCTTGGATTGCACTAGCTGCCTATCTCGA
GAAAACGCGGATTCGTGAAATCGACGAGAGGCGAGATGATAATGGACCAT
TGTCACCAGGATTTGATGTAGGCGGGCCGAAACTTCAATCTGCCGCGGCG
CTTAACGTCAAACTAGCTTGCATCAAGGAGTGCGCGAAAGTTTCGTTGCT
CCTTCTGCTTAGACTCATACGAGATGACAACTGGGAGGAGGATGTCGATT
TGGATGCTATAGAAACATCCTCGGTGGGTTCCAACTCTCTCAAGACCGAA
GACATTTCCTTGCAGAATATTGATGTGGAAATTCAATGCCCGGAAGGTTA
CGGCTGTGCTGATCAGGATTTTGTGGAACTCGAAGTCAGCAGAACGGGTT
GCATCCTCAACGGTGTCAAGCTAGACATGAATCAAATTGAAGTAATCGTT
GATAATGTGTCAAACGTTGACTTTTCCCAACCCCTCAAAAGTATTCCGCT
CACGAGAACCCACTTCATGAAATCACGTCATCAATTCCTTCAACAGCTCG
GACTGCTGTTTTTCCAATTGTTCTCTCGCGGGGAAAGTATTCCAAATCCT
AGTGCAACCGAAGTTGATGAAAATCGAAATTGCACTCTCTCCACATTTGA
CGACGAGGATCACATCAACGATGCATCTAAGATGATGAGGAGGATGAACT
TGGATGTTTACAAGAAAAAATTGCTTGTGGCTGATGTTCCAGAATCAATT
TGTAGAGTTGTAACTGACCTTATTCATTCTGGCATGTACGACGAAGACAT
TTCTTTTTTGTCACTGATCGATGTTTTCCAAGAGTTACTAGGTATAGTTT
CAGAACGCCCTGACATACTTTTCTACAAACCTGACGTTTCGAACGTGGAA
AGAAATACAAACAAAGGGAAAATTGATTTTGGAAATGTTGTCTATGGGCG
AGAGGTCGAAACGAATAGGATATTGGAGCTGGCAGCCTCACGTTACGATC
CTTTTAAAAACAGATTGATTCTCATTGGAGGAAATGGAGGGGAAGGCAAA
AGTTTTATGGTAGAAGGTGTGAAGAATCATTTAGTAAACTCTAGTGGTTG
GATTCATGTAGGGATCAAGTTTGAACGTCTGATGTACAACTCGCCGTTGT
CTGCGATTTCGTCTGCCTTCGAAGTCTTTTTTGCATCCTTACTCGGCAGG
GACGACCAGGAGACATATCTTGCTGTAATTACCGTTGCCTTGCAGCTCTT
TCTATCTCCTTCACTGATTGTCCTGCTTTGTAACTTGATACCAAGTCTAC
GGAGGCTATTTCCAGTCATAATGCAGCGTGTCATAAGTGAAGATGATTTA
GAGGCTCTCGCGGAAGAAAGCGATGGCGAAGAACAGAATACATTCAACGA
GATACTCTCAGACACAGAATCATCTCGAAATAGGTTGCACTATTCGTTTA
GAAGGCTAGTCCATGCAATTTCAAGTTTTGGCAGACCTCTTTTATTAGTC
TTTGATGATTTGCAATGGGCGAGCCAGGAGTCGCGTGAGATTTATTGATG
TACATTGTGACATTCATTTGCTAGGACATTCCGCTTCTTTCTTGATTAAT
GGCATTGTCCTCTCTTTTGCTCTGCAGTGGATCTCATTACAAGTTTGATG
GCTGAGTGGGCCCCCGTTCATTTTGCCGAAGTCGCTCTAACGCAGACTTA
TTGTTTATTGGACTGTACAGAACTGACGAGGTTGATCAAGACCATATCCT
CTCAACACATTATTTTCCAGCTTTCAAAGCTGCAGCGACAATGGAGGTCC
ATACCATTCTGCTTCATCACATGACGAAAAAAGCTTGCAACTCAATGATC
TCAAATGCTCTCCAGCTACCTAATCGATTGACTCGACCACTGGCAGATAT
TGTTCATGCTAAGACGTCAGGCAACGTGTTCTACATCAAGGTGTTTGTTG
AATCATTGGTGATCAATAAAACACTTACTTATAGCCTTTCTGAGAGGAGG
TGGAATTGGCACTTGGACGCCGTGAAAGCAATCTCTATCACAAAAAATGT
TGCCCAGTTAATGAAGAGGAACCTTCAAATCTTACCCGAGATTACAATAT
GGGCCTTGATGTTGTTATCATGCCTTGGATCAAAGACAGACGAATCGCTA
TTGATGCTTCTCGCAGACCACATTGATATGATTGAAGTTCTCGCAGTTGC
AATCGATAGAAATATTATTGAGAAACAAGGGCAAGTTTACAGATTTTCGC
ATGATATTCTCGAACAAAGTGTTTACGACATGATGTCGCGACAAGAGCAA
AACAACACCCATCTCTTCATCGGCTTAGAACTCCTTGCCAAGTCTAATGA
GTTTCAGACATCCCATTCTCGACCAGTCATGCACATTGCCATTGATCAAA
TCAACCGAGCAAAGACGTTGGGGAACTCGCAACTCTACTACTCAGACAGG
TATGCAGACTTAAATCTGAAGGCGGCAGAGAGTTCAATGAGTGTTTTTGA
TTTTGCATCAGCTTTGTCGTATTCAGAGCATGGCATATCCTTCTTAGCAG
ACCATGTATGGGATGACTATAAGCTAAGTCTCCGATTGTATGAAACAGCC
TCCAAAGCATGTTTCGCATCTTCTCAAGGTGATAAGATGCGGGGTTTCCT
AAATGAGATTTTCGAGCACGCTCCCCGTCTCCAGGACAAACTTTCTTCTT
GTCTGCTCCTGATAGAAACGCTTGGATTAACGGGCAATGAAAAGCACGCC
ATTGATAGCGCGTTTTCGCTTCTCGAAGAGTTAGGCGAGTCATCACCGCA
GGATGTTCCACCGCATGCAGTCTCAAATGAATACTTAGAAACCAAGAAGG
CACTACGTACTTATACCGATAGTGACATCAAGAATGTGCCAAGAGTTTCA
GATTGGAATATAAGCGCAAGAATGAGAGTCCTTGGCACCATTTTACCATT
TCTTTTCACTGATCGGCCTCAGTATCTCCCCTATGTTGCATGCAGGATTG
TTAATCTTTCCCTACGACATGGTGAGATTTGTGGTATATTGTAATGCTGC
CACACTGATCAGAAAGGCAAGCTAATGCATTTTTGTTCTGTGTTCAATCG
TCTCGAAAACAGGTTTATGCAGTGATAGTCCTTTGGGACTTGTTGTGTAC
GCCGTTTCACTGCTGAATACCGACATAGATGAGGCATACCGATTGGGGAA
GCTGGGCCTGTCATTGCATGAGACGTTTGATTCAAAAGAAAAACATCCAA
GGCTAAAGTGTGCCGTCTATGGCTTCTTGGCATTCTATCGCGAACCACTC
CAATCAGTTGTCGATTTGCTCAAAAATAATTACAGAGACTCTCTCATGGC
TGGCGATGGCTATGTAGCTTGTTCGTCAGTCAGTTATCATACCAGATTTC
GTATGATGTGTGGACATAGCTTATCTGACCTTGACAACGAATGCAAAATA
TTTGTGACAGAAATGGTAAGAGTCGATCCGTGATTGCGACTACTCTTTTT
TCATATTTCTGATGAAAAATTTGTCTCACATTGACTGTTGTAGACAAAGT
TATCTGATCCTTCTGTATGTCTAGTGCATTTGGGTATGTCTGAAGTTATT
CGTAAGCTATCTGGGAGTCGTCGCATCCCTTTTAGTCTAATGCCGTGTCA
AAATATAGCCACTGATGAGGATTACCTGCAGAAACTTGAGTCATTAGGCA
TGTCTAGTATGTTGCAAGCGGGATATTTTAATGCTCTCTTCGTTAACTTT
TGGTTCAAGAAATACGATGAGGCTGCAAGTTGGGCCAAAAAGTACCGATG
TCGAAATCAAAACCGTTTCCTGGATGTGTATCATTCGTTTTATGAGGGGA
TGACAGCCTTTCAGTTGGCTCGCAAAACGGTCAACAGAAACGCGATAGAA
GTTGGTCACCTTGCCATTTCGTTGTTTCAGGAGTGGGTGAAGCATTCCAC
TTGGAATTTTCAGAACAAACTCTTATTGTTGCAGGCTGAATTGCAGTTTT
TCGAAGGGAACAAAGAGGGTGCCATAGAAAAATATCAAGCTGCAATCAAA
ACTGCACAGGAAAGCGGCTTTATTCACGAAGGAGGCCTTGCATTTGAGTT
GCTGGGCTCTCTCTACCTGCACTATGGAGATGTGGACCAAGCAAAGTTAC
AGATGAACAATGCTCACAAGTGCTATGAAAAGTGGGGTGCTCTTGCAATC
GTTGAATTGTGTGCCTCGGCAAAAACAGACCTTTAACAATAACATATGGG
AAGCCTTTAAAATGCTCCattattcctgtgtatttactagtctgattgta
gaagtatacttggcagattgctaggtttttggtagactttggcagacttc
agcagactttgacagggctgacgaagtctgcaggttcatagctagaacta
cgtaaaacccggattataagtgcacgcaaatgtacaaaagatacaatttg
gcggcacttagaatccagcgcaagttagtgtttttaacaaggcgggtatc
cgtaacaccttattatttttactttattgtgcgttacggtacggtttccc
accagatgtgacattctgttgggggctcatcgccttttttttagcgggct
acattccgagttttgtgagtgtgctcactcacagcccacttttatatctc
ctcaaactcgcACCATACGGACGCATCTCGTGTGAGTTCGCGACGTGCCC
CGGTGAAGGACACTAGGCGTGCCAGAAAAAAGCGTGGAAGGACGAGGAAA
TGATGTCGAAATGGATTGACGACGTACTGATCCCTTGGCGAACCGAGAAA
GGACCCGATGTTATCCCGATCCTGATTCTCGATGCGTACCGAGTTCACAT
gatgggaaacatcgagaacccgattcaatcgattggaattgaggtagttc
acattcgtcctggctgcacgtatttgtgccagcctgttgacattggaatc
aacaagtctatcaagtcaagaatgcgcgagaagtgggagaattggatggt
gacgggagaaggcattgtaaatggcgttgcgaaggagccaacaaggcagt
tggtggcagagtgggcggttgaggtctacaagaacctccctgcgcaaaca
gtacgaatgcatggatgaagagcggatttgaatggttctaaataaattga
ttatgtgtgtttaaaaagaattggtaaactaattaatctgttagtttaaa
aacgaactataaaactaatcatccaccacaatccgcccatacgcgtaccc
gcgattgtgatggaaaagtcgatgaacagaacggtttacggtgttggacg
taaacatgtccacaacacaaacaactgcgccgttcaaccgtgcagcattc
ccgccagcccagacctccctggccacaaaacagacacgacaaccatccgt
gccatcaccatttatggtgtaacacaccaactcgtgtggcgctgtcatcc
gcaagtgcaggcgcatgccaactccattgtcctctctattgaggactagg
gagttgcctcatccaaatgggtctaggtcgcaactacgcccattgtcaca
gggcaagaaaccaacaagaacggtacgattcattgggcggagatgtgttg
tgttttttgttgtaatggtgaagcatgtgagtttttcgggttttggacgt
aactcagcatccagccggagttactgggagctccacatatgggcgtgttg
ctcctgagatggagaaatgttttatgtgttctccatgaacttagctaggg
tggaacatgtagaaagagcaaatgtacatgacatgagttccgtgtgcacc
tatacactggcggcacttataatccaggttttacggtagttgaagtcata
aattgcagccagcgattcctggaattctgcacgattgaagatcagcaaca
aatgacaaatgcagctagtgatgaaataagacagcaagaacgtgtacctt
tctcaacaagcaaaggtcgtgagattttaagtgatgtagtcttggatact
acaacgagcgggacaatgatgtacctcatctgttttacaaaattaatttt
gccggttcttcctGCTGAATATGTTGTTGAAATGGACACTGTGGATTGAA
TGTTGTTGCAATATGGACACTAGATGCCAAGAGTCGGAAGTTTAATTTTA
TTGAAAAGAGGATTTGTTGCCATTCTCGATGGTTCTTCCCATTTGTCATT
CTCATGTGTTAAGATATGACGAATTGTGACACTACTGATTGCATGTTACA
CTGATTTAGTACAGAGAAATGTTAATAAAATACATTTTCATTGCAACTAC
TTAAGTAAGATTAGCTTGCTTGCAAAGGTTGGGGACAGGTAATCACGGAG
CCATtactagcagcctttgcttcaagattttttgcagagagcaagaaaat
attgtagtagaggtacatatcgaaaatgtaaaaacgggtggtaagtttgg
cctggcatgatgtagtacatgtggtccaagcttagcaagtgagcatgagt
gcctcctgcatgctacacacacaaacacacaccttttggaaataagatac
aaattcacaagtataagcacttatcaaaacatcacgactacccatgcatt
tataactggaaaattatttgtacacaggtcattatgcttcaaggcatact
aaaatgtatcacttttctatattagtcgatagttaaaaaactgtctcaca
ggagaagaaggagaagaaggagaagaaggagaagaaggagaagaaggaga
agaaggagaagaaggagaagaaggagaagaaggagaagaaggagaagaag
gagaagaaggagaagaaggagaagaaggagaagaaggagaagaaggagaa
gaaggagaagaagaaggagaagaaggagaagaaggagaagaaggagaaga
aggagaagaaggagaagaaggagaagaaggagaagaaggagaagaaggag
aagaaggagaagaaggagaagaaggagaagaaggagaagaaggagaagaa
ggagaagaaggagaagaaggagaaggaggagaaggaggagaaggaggaga
aggaggagaagaaggagaaggaggaggaggaggaggagttggagaaggag
aaggaggagaagaaaaagaagaaggagaagaaggagaagaaggagaagaa
ggagaagaaggagaagaaggagaagaaggagaaaggaggagaagatgatg
agaaggaggagaagtgatgataaggaaggaggagaaGtgaggatgaaatg
atgagaatgatgagaaggaatgatgatgaatgatgatgaatgatgagaaa
tgatgagaaggatgaggaggatgatgaggatgatgatgatgatgatgagg
atgatgagaatgatgatagaatgatgatgaaatgatgaggaaatgatgat
aatgatgatgatgagaatgatgagaatgatgagaatgatgatgaatgatg
agaatgatgatgatgaatgatgatgaatgatgatgaaggatgaggaaatg
aaggaggatgatgagaatgatgatgagatgatgagaatgatgagaaatga
tgagaatgatgatgatgagaatgatgatgaatgatgagaatgatgatgaa
tgatgagaatgatgagaatgatgatgaaatgatgacaatgatgatgatga
tgaatgatgacaatgatgacagaatgatgatgaatgatgacaaatgatga
tagaatgatgatgaatgatgaaaatgatgatgaaatgatgatgaatgatg
acaaatgatgataatgatgatgatgatgataaatgatgacaaatgatgat
gaaaatgatgatgaaatgatgatgatgacaatgatgataaatgatgacaa
tgatgataatgatgatgaatgatgatgaaatgatgatgaatgatgatgat
gatgacaaatgatgacaatgatgatgaaatgatgatgagaatgatgacaa
tgatgataaatgatgatgaaatgaatgatgaaatgatgatgaatgatgac
gaatgatgatgaaggatgagaaatgatgaggaggagaaggaggagaagga
ggagaaggaggagaaggagaaggaaggaggaggaggaggagaaggaggag
aaggagaaggaaggaggaggaggagaaggaggagaaggagaaggaaggag
gagaaggaaggaggagaaggaaggaggagaggaaggaggagaggaaggag
gagaaggaagaggagaaggaggagaaggagaaggaaggaggaggaggagg
agaaggaggagaagaagaaggaaggaggagaaggaaggaggagaaggaag
gaggagaaggaaggaggagaaggaaggaggagaaggaaggaggagaagga
aggaggagaaggaaggaggagaaggaggagaaggaaggaaaggaaggagg
agaaggaaggaggagaaggaaggaggagaaggaaggaggagaaggaggag
aaggaaggaggagaaggaggagaaggaggagaaggaggagaaggaggaga
aggaggagaaggaggagaaggaggagaaggaggagaaggaggagaaggag
gagaaggaggagaaggaggagaaggaggaggaggaggagaaggaggagaa
ggacgaggaggaggagaaggaggagaaggaggagaaggaggagaaggagg
agaagaaggaggaggaggagaaggaggagaagaaggaggagaaggaggag
gagaaggaggaggaggagaaggaaggaggagaaggagaagaaggaggaga
aggaggaggaggaggagaagaaggaggaggaggagaaggaggaggaagga
ggagaagagaaggagagagaaggaggagaaggaggagaaggaggagaaag
gaggagaaggaggagaaggaggagaaggaggagaaggaggagaaggagga
gaaggaggagaaggaggagaaggaggagaaggaggagaaggaggagaagg
aggagaaggaggagaaggaggagaaggaggagaaggaggagaaggaggag
aaggaggagaaggaggagaaggaggagaaggaggagaagagaggagaagg
aggagaaggaggagaaggaggagaaggaggagaaggaggagaaggaggag
aaggaggagaaggaggagaaggaggagaaggaaggagaaggaaggagaag
gaaggaggagaaggaaggaggagaaggaaggaggagaaggaaggaggaga
aggaaggaggagatggaaggaggagatggaaggaggagaaggaaggagga
gaaggaaggaggagaaggaaggaggagaaggaaggaggaggagACGATGG
agccgctgcaagatttttgcagttagatagacaggagatcttgtctaaac
aATGGGCATCTGCTCCTTGCACCCTTCGAGCACACCTTGCACGCAAACct
aggttgtattttccagtagaattgtggtggaattctgcgttactccaaaa
ttattgataattttgacagtaacatgattactgcgatagtgtgattactg
tgaaagaTTGCAACAACTTACCTTCACTTTTTGACTTTCCTTTTCTTGCT
GCATCTTTTGAAAGCTTACCTGCTTCTGTTTCTCATCTTCCTTGTCAACA
ACCATATCATTAACCAACATTTTATTATCCCACACCCTTTGTTTGCTTGC
TGTTGTCTTTGTTGCTGGTATCTTTGATGTCATAGGTTCAATACTATTGT
TGTTGTTCATCACACATCTACCCCTACTTGCACTTGTTGTCTTCACAACC
TCCACTGTTGCCTCTTTTGTCCTTCTCTTCTGTGTCCTCCTCTGACCAAT
CATCTCCACCCTCCATCCACCATATTCTATCACTGATTGTCGCTCTTCTT
GGTTTCTGGCTTTTTCTTCTTCGTATGCCCCCCCATGCATTTGCTGCATA
TGTGACCTCCACTGTCACCTCcttagtttcacatgtcctggacatgtcct
ggacgtgtccttggacgtgtccttggacgtgtcctatgtccttaatttct
ccaggacgcggattttttgtggacacgaggacatatgtcagtgttgagtc
ccatgtctgccccgtgtcctcagaagttttgactcacatacattacataa
cagtatcaaggcacatgtcaaggtatctaaggtatttttgtactgcaatc
ctcatggattacacttaaatgaatgtaatgtacatgcaacaaccaacact
cttgatatattcacctgaaagtatcgaaaaggaccctataaatgaagtaa
acactccatgtcctctcacgtcctgtcatgtcctctgtgtctaaaattga
atgtcctgtgtcctcgtttgaaaacactaaaaacacgagatgtccaggac
atgtcctggacgtgtcctggacgtgtccaggacatgtcctgcacggtgtc
tatttcaacaatttttggacgcggacgcagcagacatgtgaaactaagGT
CACCTCCTCTGCTGCCTTGGTCTCTACTGCCTCCTCCTCTGCTGCACAGA
TCACAGCCTTTTCATCCTCCTGCTCAGCTCACTTCAATTTATTAGCAAGT
GCTCTACACCTGTTACTACTGTGGGGGCACTCGCTTGGCACTGGGTCGGA
TGCAGAATAAACTTTGTAGATGGGACTGTTACTCCACCATCTGATATGAG
ATCTGACATCTTGCTTCCCTCAAAGTGCATATGAATGCTGGTTCCCCATT
TTGATTTATTGAGAGTCGTGGTTGTGGCTTTAAATATCCCCACAATGGTT
GCTATCACCATGCAAATTCCTTTTCTAAGTAAATTTGGATCACATTTTTG
AGTTAACAACCTTGGACAGCCTGGTTGTGCAATTGCATTTGTGTGCTCCT
TGTGCTTCCTTGTGTGGTTGATCTGTGGCCTATTTTCCACCGCCCcaatt
gcatgaacatattcttttttctattgttcaaatccacaaattagagtaaa
actgtcttgaatggtttctccttgcctacaccaatactcccacctgcata
tgtctccacaactctgtgccgtcgctaagttacgctgaaaagaagcaaaa
ctcacaacacatccaagcccaacaaaaataaaatgcattgtgctatttgc
cctggaattggtgcaagaaatggcagggaaaAGATAAGGTATTGTAAAAT
AAGGTAAGCGGGGAAAAGTTGCTGTACCATATGATAAGGCAACAGGGAAA
ATAGTCAAGATACtgacctgagccgggcgtcgcaaaaaaatattaagcgc
ggaagttataggcagtttcgacaggtgtcaaagatttgatgttatgagtt
atttttgctacaattgtgaggatggaagggcagtggaactgcaattccaa
tccaaatgatgtgattgaacactgtgtagatcttacacaaaattggtatg
cttatacccttctcaagggtgttcccttgtttgggggtatggacttctgt
gttggggagtccttgccgttggcagtaggacagtggactcctgtgttgag
gagtccatgccttttggatcaggggcagtggactctcgtcctgaggagtc
ctgagaatgatccttttaatttttgtacttaggggtaaaaaaggcagatt
tttggcctgtgtcactcgcccccacgaatggagtatcaggtaaaaatgga
acaaaaaccaaagtgtttttaggtggaaaaactgggttctcgtgagagta
actataacaaactaaagagtttgttaaacatatatgatgagtaagtgttg
attgaagagggagaggcagttttagttacttttgaaaactgactttaatt
cgactttaattttggttgttaaaacaaggtgtaactctttgtttatttaa
tctttccgattttgttttgcgttgaatcgtgatggtgccatttgtatgga
ctgatgtgatagtccaaggatcattttcatatctattttcacctttgtgg
agtataccatctttagtaagaagtactaaatcacctaccttgtagtccca
atcacaatgtgagtgattttcccgttctgtgttttggtctgtttggtatt
gcctatattctccaattttattccagtcagccaggaagggaatgtcaaac
aacatatcccagccaaaaattggtgcacctggggacgcttttagtactct
atggtacgttgagtgaatgacctaagcgacgtttgtcacgaacttatcta
tatcacttggctctactgaaggggccatgtctatttcagctgttcggagc
acagacgaaatcacatgatgcactcgttctaggatagcattcgcttgtgg
attcttgacactggtaggcttactcgtgatcccatatgattcacataggg
atttgaagtgaaggttgaacttgcttccattgtcataaattatgtattga
caacgtggatacctactaaagcaggtcttgttcgctaagttactgatcat
tgcttcctcatgggtccttttacccttccgcccttttgtattcaggggaa
taatcacctcagtgattatcagcagttcaactatttcaaaccaactggaa
gctgggtcaatcatagtcagacacatgaaatcaattactgtcccatcttt
acctttgattgtatacaggcctatagggtcaacacatagtacttcccaag
ggtttgtgatgacgaatttagtagggagtttcccatacttatgcttaggc
ctcttgttgacttggcatgtatggcagtttttgacatattttcggacagt
acttcacttacctttccagtacattgcagcacaaagggtttctttgagtc
tagtgtgtccagggtgctgtagatagtggtggtatcaactaactgcatgg
tgttgaagtccttttggaatgacaacttttccatcattgcataggatttg
agtactttcaaccaattgtgtcgagtacttgtctttaagcatcttcaagc
tggcatcaaaatgttgtgcttgggcaatctcttgtactgttaacgggtag
attacgtcttctttgctgtggtatttgcaaccaccagattcattacctct
tggtatacagaggtgtctattgcactctcttcttgcatggtgtaaaatga
caccagcattttgtgaacatcatccagttctcgtgctcactcggtattgg
tctgatgtccaagcaagagatgatgttggcaacagtgttatgtgtggctt
taatgtaaacaattttggggccaaattcctaaaggagcaatctccattgg
tagacacggtcagaggttaatccaagggcgtcttggattagatttttatg
gtctgtatagacttttaatctttgtccccacaacatgcatttgaactcct
tgagtgtttccactatgtccagtagttctagtttggtcaagctgtagttc
tgctgcactgttgacagtttcctgctgaaaaatgcaaggggcctattacc
ctgggtgataactgatccaagttgtttagatgaggcatcagtgtatatct
caaattccattgcataatcggggtaggctaagactacagccttggcaatt
gaggtcttgacgtcatcgaatgctttttgatgcactgtgtcccaatacca
tggacatttcttcgtcttattggctctggtgatcttgatgtgaccacact
ctcctaccggtgaggtgagtggggcaagcactttgctgcatattgcccaa
agatctctataatactggaccatgcccaggaacatacgggggtctttgac
atttttctgcggtgagatcgcaagaattgcctgtacctttttctgttgac
gtttaatccctgttcgtgtgagggtataacctagatattctgttttgatg
gcacagaaaaatgatttttgggcgttgattcgcaagcccgccttgcggag
cctggtaagcaccattttcagtttgtcaaggtggtcttccaggtttgcct
ttgtgatgcataaaaaatcatcaaggtaagctcttatgaactctaaggct
cccattagtgctgccatttttgcttgaaagatgtctggcaaatctgcggt
gcccataggcaatcggaggtaagaatacttgccccatgggaaaatgaggg
tatgtattcttgatgaatcgggatccaatctaatggtataataacccatg
tttaaatctagggttgtagcgtaggtaaatccttctagctcttgcagaac
tgtactgattttgggtaatgggaacggctttctaactagtcgtttattta
cttctataaaatcagtgagaaagcgtagagttctgtctattttgcagtga
taattaatgttgacgcccattccgattcgggctgaaactctaacactccc
agttcacataatccattcagttctttgatagttgtttctttgcaagattt
tggtactgggtatgccctgccatgatatggctttgcgccttccttgagtt
caagggacatggctctgcgttccaatcacctagtgttccgtcaaagagtt
cttcaaatcctgtgagcaactgcagcaacgagttttggtcttggagacta
agctgagtacagttgatgctaacaattgattggaggtctgccttcttata
attagcatctatgatcttaactacgtgctgtgttgcttcctgtgtacttt
gcagttcatttgccatgctgttgttgacagcacaggctttatccatgttt
gatggggtcagactattgatgtctctcattggcaaaatgacgtgatcaat
ggtgatttcttttgtttgaaaatctagaaccattccgagcttgttcatgg
tttgacatccaagaatgaggtcaaacactggcttggtcatctttttctta
tcaaactctacaacgttgggagtcactatgtactcctactgtttgaatat
ttgaaaaactttaagttaactttgctccgtcctttggataggaagctccc
atttgacgtgtgccaagactttggcacctgcctagtcaagtagggaaagt
gtgtctctcttccttttgcatggaacaggaggtcaccatcagatccacta
tctagtaggatcccgatgactgcgttactggtacgatgccatgtagagtg
tttgctgttcctacgggctggatttttagtagttttgtagcgtgatttgg
ctactacagtaatgacctgcccttctttacatgtcaaagaggggttcaca
caattgaaaaggtcacccaacaattcggggtccaacaatttggcaattgt
tactctgtgtaatttccgctggaagatttcctcggtctcctgccggattc
aaactggtgttctttgaatcagaaaatgttattttggcacgtggggtagt
tttaattgaactaggataagtgttaatcatgtcattacaattggatttat
cacataaattcctagtaccccctacccatcatctcaggatgagtctgaat
catcactgtcactcatgttgtgatgcttacgcttcttcatgttgatagcg
tgcttcattttcttgttggacttggtaagttcggcgattttagcggatag
ctgtgcatggctacttcctcctcgaacaggtctgttgggtcctcgagagg
ttccatttggttttcttcccttgaagcttgacttcagggttccattggag
tcatacttcactgctaccaaaaatatcgctgtggttatagttctgactca
gctatgactctacctacaggcgcctgtagccctcaactataactacaact
ataagctgagaactctctctctccaacggatggtatatttattgattcca
aagtatatatAtgttagtagccatttgtagaccccccgcctatagacccc
acgtcacagtctatagaccccctctaaaaatgattaggtgggaaatattg
aactgcccttctgacaatcatggcacgagtcacaattccaaatttattat
ttggatggtagtgtctacgatgtcttgatagagactacagactagtcatc
taaaattatactatagagtctatagacttgtattcttttgatcatggagt
ctatagactatcacaagggatttattgacaagtctatagactattgccct
cacaaagatagtctatagactagcgagcgattttatatacaagggtctat
agacccttcctctgttcacaagtgccagtcacgaacagtctatagactca
tcgaaaaggggggtgggggtctatagactagttgttacagtctatagact
aacaccaccattttcaatgaggctatagactgtcacggggggtctataga
ctatcatgtgatagtctatagaccccctcacagtctatagacagggggtc
tacaaacggtttttcggcgaatttcgtggagtttatagacaacagggggg
tctatagactgtgaggtggggtctatagatggggggtggggtctacaaac
ggctactaacatatacaagcattttctgttatagaagaaacactcacaat
acttttattttaataaatgttttttgggcttattaaatcatgtctgacca
aaaaaaagaacctaggtcaccataaagtaacgtagagtcttgttttgctt
ccattaacacaattggggccaccccaagcaaagtggatttccccaagcta
aactggatattcatttttcccgacccccgacaaataaaatggattgcatc
aattgggcactggcaacggtctaaccattgaatagggaccatcccaaaca
atgctgtttgcctggcaacctagctgtggttctgaattgacgagcagttt
ggcaaggtcagataagaaacagtggctgggcgccaggtaagtaatggaag
gcttcaatgtgcattatcctctccccgtcaggtccggctttgaagctgtc
tttcgtaataccttgactacgctcccttttgcctcttgcattattcatcc
ccccggtggttctcctgctcatttccttgctattcaaaagggataacaaa
tcatggcggcaggtaagcatgagaatgatgctgcgatgtgcgtaatcctc
tgcccgtcccgttcgggcttttcccctgtttccctgatatcttgactatg
caccttcttgcctcttttattctgaatggattaacagtttggcaaggttg
gataataatcagctgccaggcgccaggtaagtaactcaaggcctcaatgt
gcataatcctctccccatcggtttcggctttgaagctgtttttcgaaata
ccttgaaaacatccccttttgccttgtgaatcactcatttccccccggta
attctcctgctcatttccttgctattcaaaggggataaaaaatcacggcg
gcaggtaagcatcagaatgctgcgatgtgcgtaaccctctgcccgtcccg
tttgggcttttacactgcaaacgaggtgttagcaagactgtgagtgacaa
attatctctggctaacaaatcttatgtaggagttatactggggctttttt
ctcactagtctgtgaaaaatcaaaactgttagacaaattgttagtaagtt
tgagacctccgtcctctctagccttttaacccgcttgctaacagtctaac
taacaacatccgtttttgctaacgtttttgctaacgtttttgctaacaga
gttgatcgagatcgaaatgattgactcggaaattcttactaacagattta
ctaacagcgactgtgcctccgcacgcgggcgttctggtaggagtagcgtt
tagtagaatctcttttcctctgttcatacaaaatcgacttttgataagaa
atcgcattttgaataatgtacctcctctgttccaacaaaaatcattctta
tacagaaattacttttcattggactagatttttccccgaaaacacactca
aaaacactctcatccactcattaaagcaaaacataatcctttccctcatc
cctctcacatatcccctacaatgaacatcctctcacagaaagcacaaccc
ttgacacactcaaaccaatgttgacgttcaatattatctttggtatacca
ccaaatgtcagcacacagctgcagattgcatagctcatgatgacaagaca
tcatcaactccctttcacttggaacgccacctcttgatctcttctgggct
tttgaatgttcctcatggcatttgtgacaaactgcatgtcggcattctcc
tggaaggtttgttctctggcaaatgaatacacaataagcattctttttca
attgaatagaatgatcccgtctaaatgtgatagttctccagtccttcccc
atatatgcctccccaattacctgtatcttatgcataacagggatagataa
aaaagtgagacagaactcattcacttcatgtaccaaaaaacttacacgta
tcaaaggaatgacattttgatgatgctgataaggtaggccgtgccagggt
acgtaagtatcctctacctaccttagcacgtgttccacgtggaaccgacc
acatgccagcagcagcagcctaagcagaaatgacatcaatcccatgtcat
tccttatcccatgtcacaactaagacatgggacaatgagccttacgactc
aagcaataatactacacacttagtgctcataattttactaagttcgtcgt
taacctccgaaactctagtaattattcactaactacgtgcaactatcatt
gacagaacttagtaacttctccagcaactccgtaaccatcccattgttac
cctgtgcacctcgaataattcactcgtcaccatcgcgctgacaccaaaaa
catggcatcctccatttacaaagcacccaacgttgcttcccttgtcgaca
tcatcgaaaccgaaggcatcaactctcttgacggccgccccgactgccac
aaactagtaaaacttgtcaaccaacttgcgaatggctgtcgcaacatcga
ttgcaactactccaactacggaatgtcctggctcatgcttccccaagccc
tctacgcttctctcacgggcaaaaacatcgtagcccccatccagccacca
ctcattccaccctacaatgcaaatgggacacaacaagaaaatgctgttat
ttccatccaatggcaaaagaacaaggaattatacgaccaaatggtcaata
cagacaaagcactcatcgctatcaccaaagccaaacttgaccctaaattc
catgctcaactctccaacatgttagtcgggacacccgaccgcacttttca
ggccttctataaccatctgaatacaaaatttggttgtcagtctccccacg
acatcacccgaaatgatgaacgtatgtgcggcgcttgggttgccaccgac
gacatctccttcctcatcaagcaaatccgcgatggtgccgtatttgccta
tttcgtcggccaccagaaaacggacaaagaacttgtcactcttggcgaga
aggccatcctggacatgggcctctttgtcacacaatatcaaggttggaaa
cgcctcccgcacaacgaccgtacatggacggactttgaagaatactggca
ggcggaatatgacctgtgacatgaaaccagcaacactgcagcgcaagttg
gttatggcggaaacgttgcaaatgacaacgaacagcaggacatggaacag
gcatactttaatagcctgcaacacttcggcgaaactaacagccacaatgc
tgccacattcagcacactctctgcaacagatgtgcaaatggcaaacagta
ttcaggcacagatcactgaattgacccgcaagatggaagggctcgccaat
gccgtccaagtgcctacacacacacaagccaccccaccatatgcgccgta
ccaacctcccaacacaggccaacacaacaacgctggccaacacaacaacg
ctggccaacaaaactcctatcaccccatgcaaggacaagcgtacgtacct
ccaccaccaccccaccgttcctacggagctcggggctacagacgcgctgg
cggtggacggggccgcggcaaccgtaaccggaatcgcaacaacacccaat
actgtaccaatcccatgcacccctcacaatggccggcacccacgtaccag
ccccaaccagcccagccaaacccacactgtttctacagcaaacccaccca
cacaaacccagtcaaatatcacaaaaattggaattattgttggagctgca
gctaccacgtcgcggatgaccacaacagtggaacctgcacgtaccccaag
catggccatgtctaccatgccacgcgcaacaatccgcgcaactgatgtca
aaagaacacacacaaaacacagatgtgatggggaggggcggaagttaggc
aaatagtgaataacattaaccaaacgagttacaacacacttacatatcat
ccgatccccacccattctacctgtcacactgtctccaaccagtacgccac
atcactctacgaacacaagaccctaacggccaccaacaacagcaactacg
ccatcgtcaatttcggtgcctccaaccattacttaacgccaacagcaaac
atcaaagcaaagacgaccctgcaccacccgatccaagtaactttgcccaa
ccagtccaccttatggtcatcacatgtatgcgaacttgacattccattac
ccaaaacagcaaaacaaggatacattctccccggcatgaagaaccactca
ctcatcttagacacaaaaatgtgcgacgcgggctgcaaagtcattttctc
acaagacgagtgcagcattgtccacaacggcactatagtcatgaaaggac
acaagaacaaacaaaaagggatatggtatataccaatccaacaatccatc
catgaaacactgttcctcatatacaatgaccacgatacccaaagtgctca
cacaggaaacagtgtgtatcacacatcaacacttgccaaaacaatcaaat
acatccatcaatgtctcttttcaccaacagtagatagtttttacaaagca
atcatcaatgaccaactcattggttttccacaaatcacctcagcacaagt
acgcaagtacttacccaaatcaaccgcaacggcaaaaggacatctttgac
gagtccacaaacacactagatccacaacaaaaatgagacaaactgaaaca
cacgcaattgaccatgatttccacccaaacatcaatgccaacattgaatt
tgaactcttcatcggtgcaaccattgcagaacaaaatgacggtacaatat
acaccgaccaaaccggggccttccccgtgacatcctacctcagcaacaaa
taccaatttgtcgcatacgaataccgcagcaacgcaattttagtccacgc
cctcaaagatcaaacagacaaatcgctcactgcagctttccgtgatgtat
atgagtatctcaccgaacgcggttgtcaaccaaaactaaacgtcatggat
aaccagtgcagcaaagcagttgaaaagtatattcgatcaacaaatgcaac
aattcaattagtaaacccggatgaccacagagtcaatgcggcagaaaggg
caatacaaacatggaaagagcactggttatccggcatgggaacgctcaac
cccacctgcccaatccaactgtggtgccaattcatcgaacaaggacaaga
catattgaacttacttcgggtctcccgtgtcaaccccaaactttccgcat
acgccgtcctggaagggcaattcaacttcgataaaacacctctggcccca
gtaggtaccagagcactcattctcttggaccccagtgcccgaaagtcatg
gcagaatcatgccctcgatgcctggtacgtaggcccggcaaaaaaacact
attgaaactaccattttttcatcccttccacaaatggttaccgtatatca
gggtcggcaaagtttttcccaaaacacacaaaaatgccagccatcgaacc
gggggatacaatacacctggctgcacaggatctcattactgcaatacaga
cagtgtcaaaagcaccgatcactctcacttcacaacacacagcggcactt
cgacaattagcagacatttttgcaacaagcacacaagttgaccacaaacc
agtctcacaacaccacatgccacttccgagggtgcaccatccgccaccag
ctacgagggtgacccaatggggcaacacaccgtccacgtcaacaaacccc
accgatccaaacaaattacgcacccaacgatgcgtacaccaatgatacac
acgaaacaacacacctgtgcaaggaacaatcactgaagaatgtgtgggcc
acagcaatacccatacaccagatatccaacaccgaacgggcactacatca
ctcaagatgatgacaacaccataaattcactacaacacacaaaactcttc
acacattcaccaatcactccatgcaacataactcatcaagccctgtacca
cgtggtaggcacacacctacactccacatgccacaacacgttcacaccaa
ctaaattcaatgaccaggaagccgtgttcacagtggacacacaaatagag
cacatttgcaacggcgttgtacatcccatcacaaaagaaaccattacaaa
atacaaaaaattggcaaacgcccaaacagtatggacaaaagcaatgtgca
aagaactcggacgactcgcacaaggttgggacggcagcaaaggaacagac
accattttcttcatgacacacgatgaaatcaaacaaattccttgcgacag
aacagtcacttacgcacgtattgtcgtcgactaccgaccccaaaaagacg
accccaaccgtgtccgcatcaccgtaggcggcaatctcatcaattacccg
ggagaactcaccactcgcactgcagaccttaccaccgctaacattctatg
gaactcaacgattagcacatccggcgcctgcttcgcctgcgcagacattg
aaaacatgtacctgcaaacaccaatggacagatacaaatacatgcgaata
atagccgaccttctcccggatgcattcaaggacgcatacaacctctggga
caaaatgtacaatggttacgtatacatggaaattcatcgcagtagctacg
gccttccacaagcaggcatcgtagcaaacaaactcctcaaaaaacgtctt
gcaagtgacggatattttgaacttccccgcaccccaggacttttcaaaca
cagcagccgacccgttcaattctcattagtcgtagacgacttcgggataa
aatacattggacaacaacaccttgagcatctcattgcttcaatcaaacag
cattacgatgtcaccgttgactacacaggcagtttgtactgtggaatcac
aattgactggcaatacaacaaaggatatcttgacatatccatgcccaaat
atgtccacaaacaattaaccaaatacaatcacccccggcccaaaaaaaca
gtccatactccatgggaaccatatccaatcaattaattcagcagtgtcca
acccacactccccacacgatgatccccccccccttaaacagttaacaaat
caaacacatccaacaaattgttggatccttcctgtattattcgcgggcca
ctgatcccaccatatcccatgcccttagtgaattggcaacacaacaatca
cacacaacggaaaacacactcaaacgatgcaaccatttcctcgattacat
ggcaacacatccagacgcacgaattcgttactacgcgtcggccatgatcc
tcaatgtgcactctgacgcaagctatcactccgtgaaggaggcgaaaagc
agagaagccggaattttcttccttggctccatccccaaaaacaatcaacc
catcaaactcaacggcgcaattgccgtcctctgcacaatattaaaattcg
tcgtcgcctccgccacagaagccaaactccgcgccctcttccttaatgca
aaggaggccaaaattatgccactcaccttacaagagttagggcaccccca
accccccacacccgttcattgtgacaattccactaccgtcgggatagtca
ataacaccgtcaagaggcagaaatcccgtcgcatggaaatgagatatttt
tggctactagagaatcacatcaaaaaactttttgattttcaacaccatcc
aggattagaaaatcttgcggactatcccagcaagacacatccaggggggc
accacttgacactttgcccactctatgtcaacatgcccacttcccccaga
ttcctggctcgcgctgctatgccaagtgtttggcgagggtgtgctgataa
ggtaggtcgtgccaggatacgtaagtatcctctacctaccttagcacgtg
ttccacgtggaaccgaccacatgccagcagcagcagcctaagcagaaatg
acatcaatcccatgtcattccttatcccatgtcacaactaagacatagga
caatgagccttacgactcaagcaataatactacacacttagtgctcataa
ttttactaagttcgtcgttaacctccaaaactctagtaattattcactaa
ctacgtgcaactatcattgacagaagacattaggaagtggcttgtgaatc
taacggtcattccgtgatgctttcaaattcatatcttacctcttccttct
ttctgccgccaacgtcggttttattgtttaacaccttaaatattggagtc
atttcaaaagggatgcagttatcatactagaattttatggttaatcaatg
gcagtgtctgttgctcaccttttcctttacagatgccatctccttgcttc
tctcctcacctgcctgtaataagtgaacggattgagcagaaaagaaatga
tttgagacaatgcatggaatgatattatgtctgtttcttacactcacaat
gattagtaatttttcatttatcttgtcagatgtctgttgaaaagtaaaaa
ggcaaagcagtgaatattaatcagcatctctttctatgactagtaggagt
catcaattgcactaacctcaactgctgacacattcttctttgccttctca
cgagatatcaaacataacagaatgatgaaatgtcctatatgaaaatatgt
aacaagaaagtggtaatatcactcactccattttgcaaatcctttgtctt
tctcttcttgcttgttttttttgttctcaagtggaaatagaaaaatgagt
catttcaaaagggatgcagttatcatactagaatttcatgcttaatcact
gcaaacgaaaaacaccggtaacctccccgtacactcgagtgtacggggag
gttaccggagcccctggaatggtatcttccggtaacctcccagtacactt
ctgtaaccttccggtaaactagtgtacgggagggttaccggagtctactg
ggaggttactggaaattcgagaccaaaaggggctttttggatttatttct
acgtacgattggaattggtacatttttacaggaaaacagacttctcagta
agtcttagaatcaatatcaatctaagtagtggctataactgcattactta
gtagctaaaaaatgtttaccagttgcatactggaagtgtacggttgggta
accggacgggaaggctactggagagtaccggagggttacctgagcgtaca
ggagggctactggaacgttacaggagggataccgggagggctacctactg
ttggactacaataatagagtatgtgtaatatatctccactaatataagac
ggctaaatccaaaaggagcactcctgctctgtctttcgtccgtgtgacag
atgaaaatgacgtcatagttggagtaaaaaaatatttacaaccttagatc
gatcgaaagatctttttccgagcttttgagcggtgtaattattttgttca
tttgaacagtctttcacgagttattgtccgttgaatacagcagatcggaa
cgatccgatccattcattctggtagaaaaactacaatagagttactttgt
ttgctcaaaaattctttttttaaattactcgaaatcatgtttttggaatc
cactgtctggccggctgggtatcatgatacctctaggatacatagtgctc
ctattgtatatagccgtcttatataattaaacatactacattaacatatt
ttaggggcctgcccaacacgtcgcccaccaaaatgacacacatgcaaaaa
tttcagccccaagctgaaaaacgatactgtggaccatatcaccaaggtag
aagaaaattaattatttaattgaaactaagctgaaatgaaaacaattgta
aaatagtttgatttcaataactcaccgtaaatatttacatgcctctgccg
attgttgttggcaacacggcagtgcaaggcgaactgccaaactcagtctg
tggactgagtttcggctgttcccatgcctggcctgaaataaaataattga
aaatttgatgtagtcaaaacaagagtacaaataataattttcaatgcaac
tcacctctcttactatacccgtcgctgtcaattgacgttggcaacacggc
ggtgcaaagcgaaatcccaaactcagtctgtggactgagtttcggggaat
tcgcgagtaggcctgtaactatttaatgaaaaaaaagacttgtggtgagt
ataatagtgtgaaacaagacgatttcataataacttacccccaaaatata
cccgtcgctgccaattgttgttggcaacacggcagttcaaggcggaatgc
caaactaagtctgtggactgagtttcggcgatttcgcctgtaggcctgta
actatttaattgaaaaaaaatggacatgtggtgagtataatagtgtaaaa
caagacgagtttgtgataactcaccccccaaatatacccgccgcttccaa
ttgttgttagcaacacggcggtgcaaggtggaatgccaaactcagtctgt
gggctgagtttcggcgaGTgtaaaacagcaaccatcaaaatcatataact
tcctgcgattttgacctagccatcatacaaatcttgtatgattttgacta
gtcgcaaaaaagtgcgaactatgttaggggtcatgctttttgtgtatcgt
gatctgtgagacacatcaaaatcatacgaatattgtatgatttttcataa
tcccctacgtgccccgtttcttggtattctcgacgtataacggcctgaga
aatggcaacgttaacacattaaggttcatgcgtattattgatatttgatg
tcattttatctctatatcttgctggaggccactcaagtgatggagatttt
tgtttagaagaaatatctatgctctataaggttgttttcatttaaatatt
ccattttgcttcctgaagcatgtatgttgcctgcaatttttcttagcatt
catgaaataattattttggtatgcaaattgctagtaaacccttacatgaa
cattcaggaaataattttctacatgttgtcttcatgaaatactctgaaag
tgttgtccatttcaccgatgttccccctccttcatttaattttcttaatt
aactaattggttattgcactgctggtgcacttccagctttagcacatgtc
actgcagccatgtaaaacctccactccattgcatctctcaataattgatt
ggatgcaccagggtgaagcatcctttttgggaccaaaaaggtggggatgt
ataatcttgtgtcttatgtttttcaacttatacttttggtcatctcatct
actacccacctgaacagatcacaatcaaccattcaaacagtatgcccttg
gagagcgtcattgaattgtcccttgaatttgtggtacgatgtgggcataa
caacttgcagccactatgttttttatttgtcaatttttactagacatctt
gagtttctagttccccactctccacacagaatgaaaacccccctcaaaaa
gtcggcctcagattgaggaccctaacagacccctgaaaaatttgacggag
cttgtgctgagttgaattatattttaatgggccaatcagacgtggagatg
tcgatgccactgccattttgtgttgtgatagtagcatgaggatttttaaa
ttggttagctactatttcagtcacctcccctcttgatcccggaaaattca
actgccttgcaaacaataattctcaggtaaataaaattcaactgccttgc
aaacaataattctcaggtcaattgccatatgagttgacaaaatgtatgga
gtggcttattgctgatcattttctcattgtacaacttttgaatcgagagc
tcactttcacattataagcacccaatttttgtccatgcagacctcagcca
actcgttgttacttgaaggatcatttttcaaaaagggcttcaaatagtga
ttgtgcatgtgatatgagttttgtttttgacctttcaaagagctggctcc
tgcagagcaagatctcaatgatgttaacacgagtaattttcctgtgaact
tgtgggggatacatacatgacaaagatggcctgttctattacttatactg
ttaatttctatggagctgtcacacaaataatcaattcatttttgaatgaa
gaggggcagcatgttgagctaaagatgattttctatattataatgacgtt
ttatttgtcacagtgggtatggatatttgaaaccactgcatagtggaatt
gcacccccccccctcaatcaggcgaaagcttaggttagctgcatgcaagc
ataaataataagatagatagattctttcacattgatatttttccttagtg
accttgatctaatccttaagaagttttagtactatcagataagattttga
tttttgttgctcatttttttgcatgacaagtgtacaatattgttgggatt
ctcaaccaaatagtaggatgaggacaaataaggtagcctaaatagtaggg
tggattttttcactaagaacttttcactagtacaatatcaagcctgtagc
tagaaatgtaagcatgattgttacatatcgattttttacaagtaatatct
tagatctcttataacgaaagaaacatgaccttgcgacacatacttatatc
attaaacatttagcgaaaaatggtctttgaagaaaggtaacatcttgcga
tttttttatcacgtaaattatataacctctaaattcgatcgtgagtgatt
tataatttgttattaattgtattatattttacaggtatttcatcatacaa
agtttgtatgatattgacattggaatatcaagacaagtatgtgacaactc
accccccaaatataccggccgctgccaattgttgttggccacacggcggt
tcaaggcggaatgccaaactcagtctgtgggctgagttttggcgattttg
cccataggcctgtaactatttaattgaaaaaatggacatgtggtgagtat
aatagtgtgaaacaagacgagttcataataacttaccccccaaatatacc
cgctgctgccaattgttgttggcaacacggcggttcaaggcggaatgcca
aactcagtctgtggactgagtttcggcgattttgcccgtaggcctgtaac
tatttaattggaaaaaaggccaattgttgtctgaggtaaaaaaatcctct
gctttgaatgaatttggcatctctatcacactgacagcatcttcttcaga
ttctaagacatcaagatgacatccgacctcccacccttcattgttgaact
gcacgagcgtcattgaatcattgcgagcacgactcttacatctaatatct
acttccaggtgatccctaatatctaaatccgagtgatcttccggaccatg
ccttattgggacactagtgatatcaaattccaattgtttgtccggatcat
tcaggattggggcaccagcgggttgaacagtttccaaagcgcggaaaggt
tcctttgcgttagaacatttacacccattactctttaacattttggcact
tctactattcgttcgtccacaggaaatacaaacgaagagttgccccctcc
ttttttgcaactcgagcacaagacacagaaaatattgctctgtgattctg
gagaggagacctctgaagttaataattcatctgacgttctgagagaacgt
tgttgcatgttttacatgttattctttttccatatgagctcgaataccct
tttactctgtagtcatggttgcctgcgccaaatgttgatgcttagggggt
acgtgaagtgacaagacacagcattgcacatcacggcctctccttactaa
ccttttgctgggcctctgaggcaagtggaaaagtgaaccgatggtggagg
aaatgatgaaccctcgatgcgaaaagggcatcgtcgaaggtatcaggaaa
ccctttctcaatggggagggtattacaaatattacacacttttgctgctt
accttggaaacgatgggtaaaagaggcaaaaagaagcgtattcaagatat
cggggaaacagcctacgagcagcgggttacgcacatcactgcattctgat
gcttgcctgccaccgtgattttttatcccctttgaatagcaaggaaatga
gcacaagaaattaccgggggaaaatgagtgattcacaagacgaaagaggg
cgttttcaaggtattttaaaaaacagcctcgaagccggaaccgacaggag
aggattatgcacattgaggccttaagttacttacctggtgcccggccgct
gattatctgcggtggcaaaactgctcatccattcagaataaaagaggcaa
agaggtgcgtagtcaagatatcagggaaacatcctaaaagcccgaatggg
atgggcagaggactacgcacatcgcggcatcattctcatgctttcctgcc
gccgtgatttgttatcccctttgaatagcaaggaaatgagcaggagaacc
accggggataaataatgcaagaggcaaaagggatggtagtcaaggtatta
cgaaagacggcttcaaagcccgacccgacggggagagaataatgcacatt
gaggctttccattacttacctggtgcccagccgctgtttcttatctgacc
ttgccaaactgctcgtcaattcagaaccacagctaggttgccaggcaaac
aacattgtttggggtgttcccttttcaatggttagaccattgtcattgcc
caattgatgcaatccattttatttggcgcgggttgggaaaatgaatatcc
agtttagcttggggaaatcaactttgcttggggtggccccaattgtgtca
atggaagcaaaacaagactctatgttactctatggtgacctaggttcttt
cattttttgggtgagacatgcatttaataagcccaaaaaacatttattca
aaaaagtgttgtgagtgtttcttctattacagaaaatgcttgtgtgtata
ctttggaatcaatatacataccattcgttggagagagagagagttctcag
cttatagttgtagttatagttgagggacctatagttgtgatttctatctt
ataagttaactacaggcacctgtagggagagttatagttgagttcttgca
actataaccaaactatatttttgatagcagtgCAGCgaatctccttgggt
gctggtaagatgcaatcatcccaattgaccagggtaaatttgattgcatg
actacttttacaacatctacttcctttcactaaagaaagggtaaagcaga
aaatgagcctatcaatatggggatgaagaggatctctctttgtctcagtt
acatgctctcaacgatagatgtgggtgtatggtcaattgtgattcaaatc
atgcccccactacgaattctttcagtgataaccatcaatctaaagatcaa
acttggccagatgcctctgtcccaaggtattcagatacaagggtgacaac
atagtagtgtatacaacaagtggggatgttttgaattggattataagtgt
caggaaactcaaggtccaagcagatgggaagacatataaacctgtcaaag
agtgcttcaatcttgatgacatcgacacatttgctggcccaatggatggg
tgctctattagagctaagaatgataggtttcggaacatatacaccagaca
actcgaaattgatgaaggaagatgcaaaaaacaaggcgtagaatcagttc
tctaactttgcaccatcactcaagattGGTTCTAATTTTATGTCTTTCAG
AAGGATTTGCAAAACCTCGTATTTCATTTTCTACAACTCGATCGGAAACA
ATTGAAATCATGtccaacaactccgctcccaccatgaccaatgaggccat
agcaagtgttaattacaacccatcttatattgcaactgctctcaccaata
taatgtttgccttcaatccatctcccatgttgagtacccatcctacaaca
actaactaggcaaattcatcgaacagttggtgattcattgcccatgctgt
gtactcactctacaacaaccagtcatgatatttcatgcgtatccttacca
ttttctccaatacaactactgatgcatctcaatgttcacattaatgttgc
cattcccccacatgtttacatacggtaacaactacagaggctgtagtttg
tgacttagttgaaaccctacctttcaaggagaaatccaagattcaacacc
attacccccaccttaaatatatttggaggtaaaagagactatagccctga
taccaaaattaagtgcaatcagcatgtgcatggatcaaagatcatattgt
tgggacaaagtttctccactcctttatccacagagatgaggagaattcca
cctagagacctagacagatgttttcattctgttgaatgcattgaatatgg
gaatgtgggaggttggaaggtacccattgaagcaagtgtggtacagagtc
tcattgatggatcattggcaggtaataatgagctgtacaatgtccaatgg
attttatatgacacacgtaagcattcatctgtgctggggagaaattggag
cacattatcccaaaccctatgaaGGGGAGagctatttgtagccgaaacaa
aaacgtacattataagttttgactatatacttcccatatacttcctacag
acacgtatgttttattcccactcatgtgttgtgaaatgtatcctttctca
aaatgtttctagcttgcacaaatctttgatttcttgtcattgggcattac
caatgcattcatgacattgagcatctacatctggtaaaaatgggaagctg
cacttgcacatagattgttctgcatccattcatagtgtgaccaccataaa
tcgaaggagatcgtaaatcctccaaattccatagcagagaattggaaatt
acacacagcagtgcccagtaatggcgattttaccgctgatgccccctaaa
atgttgcttaaattgaagttcctaacgatgctactgatgcatctccccct
ccatcttctccttctcaatgtaagaagcgacataaaaaaagagtaactac
ctcaccgtcaacccaatcaatgaacaaacaatctcagaagagagccaagg
agaccaagaccaatgaaccttgtgagtcatgtttgaaatcttgatgctgt
tgcacttccttctttgtatatctcaccaatacacaatacaaccattgttc
tcaggtcgtccgacaaatccccttcttgttggtgagttttaagcatttcg
aaatgtatattatttatgtgcagaagattacagtttgtctcacttctttt
gcagaacaacacgctctatcctccatacatgaatcgtcttctctgttgtc
acccaagagtgtaaaaaaacaaagcattcctccaaactttgcaaatcttt
cagaaaggcccatgtctccgcaaagaagattgcaaaaaactctgattctt
ccgaagaagatttcccacttgcccagctttttcggaaacaggaaccttcc
aacaagcatcacataaacgctccaagaacgcacatgatactacaaagaag
aaatgtaacccaaatgatgctggagaagacaattcacttgcccataggcc
aactcagaagaaaaccacaaacaagtcgcctacctcccattccattagag
aacattccaacaaagcagacaacactcccaagataactgacatgaaccca
gacgaagtggaagaagaaataccatccactggccgttctccggagaagga
atcttccattatgaaaagcaagaagacatgcagtcaccaatcttcaaaga
atgcacagcacagtgaaacaacaacatagtctgcagacaactctgacgaa
gacattacacttcttgagctttccaagaagaagacttcaaaatcctctca
acctcatcatgatccattccttttggcagccaccgttgcaagaagccatg
catctcccccaaatgcagacattccacttgttcagccttcttcaggcaag
aactcatcaagaaaaccattctctaacactcctgttgatgtgtcattgta
cagagatccagcttatccctctgttggttttcgtaccaacacctcaatca
cctgcactaacgaagaagacgtcacaattaactttgtcaatggtcacagt
ggattggataacaggattccaatcactgactttggtaatgttttgtcatt
ttatttatagtgtgtactgatgaactcactatctcattcatttgtgttgc
ctttcagatactcatccgcacttcctgaaaagtattcttcagaccatggg
cacagtgacaagagtactatcatgaggagggtacagagaacccttcatgt
gtgttggtacttgtactcagagtgacatcaagttgtatgaagatgcattc
ctcatgaacattcaacattatctaacaaacccacccgaagattctagtcc
tgacaagaaGAGTCTTATGTCCCTGATTAACCACACGTTTTCCAgcataa
ccgcccccaattcatctcaaatctgcaaaaccatcatgatgtattatttg
cacgtgtcattgcaactaactatgttttgggcacaaaatgtcccccaaaa
acatttcccagtgtacccaagaatccatcacgtggtattagtgcagaaga
aatccaacgaagatccaccaattcttacgacgacatgatatgtttagcct
gaaggattattaatgacattggatacttgttaattcatcccatcaagtct
gtccaagtcaccaaaggagtacaagtacggcaactcaaattatggtttcc
ccatgctgcgtggatgtcctttgtcagacctagtgaaatagtgagagaga
gatgcagcggtcaagagggcagagttgtattgttgtggaaacaaaaaatt
ggtaatcatctgaagtctttcttacctcattacatctttttcacaccatt
tgtctcagttcctcatccgagactaacagtactggcgggtcaatctttat
gtgcagtctcgctcccgggcaagttgtacaaggattgatcacaggctatt
cgtaacttggttgacaaaaaattggccattggactaaatgacaaagatga
attgggcattccagatgacactgaagacagttctggagatTTCCTATGAG
TCACCACATATATTCTATGTTGCATGGTTTTTGTAAAGTACAGTTTACGT
TGCGAGTACAAGTAGAGACAGGTAGAATATACACTTCAAGTGCATCAACA
CATATATTCTTAGTGGTAACCTGCTTTTGTTGACACTATGAGAACTGTCC
TTGTCAACATGTACAATATACACTTTACGTGCATTAACAGGTCTATTCTA
AACTTTTTCTGAAGCTTCAACAAAGACTGAAAGGGTAATGCAGTGTTGAC
CTTTCTCTTATCCCTCTATGGAAACGTATATTCTACATTGTGATGTTTTT
TCTTAACGTACAGTTTACGTTGGGGGTCTCCATAGAGACAAGTACAATAT
ACACTTTAAGTGCATCAACACGTATATTCTACATTACATATTCTTTCTAA
CATTACAATCATGAGATCGATCTCTCCCATTCATTTAGACAGTTATGATC
AAACTCACTAAGTCGACATGTACAATGTACACTTTTAATGAAATAACACG
TATATTCTACACAGGAAGTGTGTAATCAGCATTGCCTCTCGGGATGTCCT
CGTCGCTACGTACAATACACACCTTCAGTGTGATATGACGTATATTCTAT
CCTTTTCCAGCATTCCCACCAACAACTTTAAGCATTATGTCTGTTGCATA
GGAGATGAGTAAAACTAATTTTGTGCCCTTATCAAATGTCAACTCAGTAC
AAAGTGATTCAACTTCTCTGCGAGCTGACTCACTAGCATTCAATTTTGTT
GTGACTGAAGGACGACCTTGTGGATGTGAGTGAGCAACAATTCCCAGTTT
TGGATTATCATAAACAACTCGGTGGGATATTTTGTTGCTGGACAAAAGGA
TAGAGTTTGATAAGAGCAGAGTATCAGTGAGTTGATATAAGTAATGCTTA
CCTAGACAGGTAAGCAATTGCCTTCTCAGCAGTGGATAAATCATTGCTTA
TACCAATCTTGTTGTTTGCCAATACTTCGAATTTATGAAGAATATTGCTG
ATAGTCTTTGTTTGGAACCTCTTGTCCGAATCCTCCATTACCTGTAATGA
GTCTCTAACTGTCTATGCCTGTAGACCAATGGAAGACGCTATCTCAACAA
ACTCCATGTTCTCATCAGACATTGAATGAATTTGGTGGAATGTAGCTGAT
GGAGGAATGAAATGGTGACCACTATGTTGAAGACATGACTTTCTgtcaag
atagtagtaaccatctggccacataaagaagatgattttgcaacgacaca
gttcggtagtagaggatttgcggcctgaatgcacttgacgttttggtggc
tgatttggtgagtagcttgacactttagatgacctcgctgattttactgc
gttgatctcttcttttccggccatACGGTCTATACTCTTAGACATGCCCT
GTGTCTTGATCCTCTTAACAGTTTCATTGCATACTCCCAATTGTCGGTAT
CCATCTGTTTTGTAAGTCTGATGATTTGAATAGTCTTTAAAACAGAATGA
CAACAATGGAGAGCATAACATTTGTCTTTAGAGGGTTGCCCACAAACTTT
GATGAAACTAGCACCGGGGAGGGAATCCTTCATCATTGAAGTTAAGGCTT
GTAATAACTCATCTTTGCGGTAGCATTTTGGAAATCAAAAATAAGACCTG
TTGAGATAGATTTTTGGTTGATCAGTAGCTGAGACAACACAAGAAGAAGT
TGGCCCGCAAGCATTGGTTATATCAATCTCGGTTGCATTGTGAATTATTT
TGAATGTTTGAGTCCATTCAAGTGATGAGTTGTAGCAATCTAGAAGCTGG
TTGTGCTGATGATGATCCATTGTATTCAGTAACATGGGCCAGTTGAGATC
GATCGATGTAGGAAGTCCTTATAGTGATGTTGAGACAGGTCTTTCTAAGT
ATTGGAACGAGGGTGGGACTTGATAAGAGAAAAAGCAAAGAGTTGACAGA
GCAGGGCATGTGCACAGTTATAGATGGATTCAAAAACGGATAACATACGT
GCACTCATTATCACAGGGAAGGGAAGACATTGCTAACACAACCAAAAGAA
CACATGGAAAATGTACGTATCAACTACAAATGGTCATGACATGGAACAAT
ATGACAGAGTGACAGTGATCACATATGAGAGACAATTCACAGAGAATATA
CGTAGCAAATCTGACAAGAACAAGGATGATGATGCTCACATTACCAAATG
GAAAAATGTAGAATATACGAGTCGACTGGACAGTCACAGCTCAGAACAAT
GTGACTGCCAGACAAAGCTCACATAGAGAGGAGACACATGTAATATACGT
CTCATCACAAACATAACACAGAGGAAACACACGTACAATATACGTCGCGA
CTAAACACAATCACAGAATGGGGCAAGAGAATGGTGGCAGAGAACCAACA
AACCAGCCAAAAGGGGCACATTGTACTCAACTTGTAACAAGTGCAATAGA
AGAAAACCAATGTCGCAAGATGTTTGAATTCTGAATGTGTCTGATGGTGA
TGTGATCTTATGGGGTGTGAAGAATATTGGGAAATGAAATGGGAATGATA
GAGATGAACAGCATGAAGTTGGTCTGTTTGTTGCAAAATTTGCTACACCA
AAGTTTCCTTTTCATATGGGTCTTCAGGCTGACTGCTGACCACCACACCC
TAAGATTCGTTTGCATTTTCAGAGAACTGTTTCTTTTGGACTTCAAGAGC
TGTTGGCACAAAGCGATGATGGAGACTGTGAAGCAATTTACTGACAAACA
AGAACATGGATACCTATTCGTTTTCTGTCTCCAATCTAAGTCTAGAGgtc
aaaacgtataatgtaagtttttctttcagctacaaatagcAGCCCCCTtt
taaaaacagtgctgttgtgaaaaaatatctgtggaacattccagttgtgt
gaagagacaggaaaaaagagcccagcatgattatgttgcatatatcaatg
gttggtattgggtaagtggtttcacctttgatgtattgttgccctgaaga
agggtgttgggttttgtgtttcaaaaaatctgtgcacagaaaaggtaatg
cttatgggcaattgaggggagaagacaggaaagaacttgttgacttcctt
gcaaagaggcagcttgatgtttgagaatatgctaatgtgcacacaaaaac
aataatagaaagaggtgttcaaggactgtccacttctgcatctcatgccc
agaatcagagtgatattgctggtaaagttgggatttaccacaatctgaaa
tgagaatctgttcttgaactgaggaagcattatggactatcagggttcag
aaatatggttgacataacacattccaacagaatcatctatggtctggaca
ttgaaaagagacatttgattagtgataactcaaatgactaccatggaatt
ctacgggcttttgttaccatagaaaggagggattctactgaaggaagaca
gtcaatcgattatatggttatgctatggaacaagaccagtgttgagttat
accaaactttatgcaactcaggtcatgcaacatgatggaactgggtcaga
ggcagaccacaaggttgacacccttgatggtgaatatatcctccataaca
ttttgtctatcagcaaaaacaatgaaatgatcatgtggtgcacagaaaac
ttccttccaaaatcattgggcagttcttctcaaatctcaatactacatgt
gatcatttgttctttcttggaaaaattgagtatggatgtgaaaattattt
cctcttgagaggaaagaaggtccccttttcttcagtacggactgtgctgg
tcagttagaaaatgctgctttgctgacttggtgaccatctagtggtgttc
ctatgaacaaaatttggtaattgaacattgctcgtcttatctgccttgac
attgaacgttgcaagcattccattcaagcagctgtaagtcacatcaacat
tcttcaatcatatcaacctgtcttgttacatgaatgcaaataacattcta
tcaggtatggtaaaaattggtcatgaaatatcaaacaccaattcgcatac
atgctgatgcacaaacagcagaccaataatgtttcagatgacatgagagt
actgaacactgcgaacagagaagaatgtttttggggaaaatctggttgga
taattaattgatcaatattgaagcgcaggattgaacaagtatttcagcac
tgtctggttggattgggagcaaaggataagcaacaccagatattgaaatt
ctatgcaaagtacctgggaaaaacttcattggttcatctacttactcaat
ctagatgagtgacaagcggaagtcaaatagaccaatatcatgtggtagtt
gtgttgtgatggacagctatgcaactgtgcatctttggtagagaaaggcg
actCTCTGAGCGAACTGCATTTTGATTTGGAAAGGCTAGGAACTACGGTC
TATGTTGCATGAGAGAATGATTTGGGCCCGAAAACTATGCAGGTATGATG
GCAGCAAACACGATACTTCCCAAAAGAAATGTACACGTAACTAATGAGAT
CTGTGCAATACAGACACGAACTTGTGACGAAAAATAATCTGGCAATCATC
TATCTTTATCATACAATCAATAATCTAGATGGATGCTTTCAGTATACCTA
TGGTACATTATTTACTCGAGTTCTAGAGTTTTGGTGTTGTGTAATAACGC
GCTTGAACGAACTTGTAGCAGATACAGTAAGATCCCATCCCGTCTCAAAT
CAAGATGCTGATCCTTTGAAGTCAACAAAATACATCTCCTCCCAGGAATC
AATCTTCCTTAATAATCTCCAACCCAAACGCATTTCGACACAAAACCTCC
TCCACAGCTTCCCCCAACGCCTTCGCCAATGACTCAACATCTTCCATCGT
CTGACTCACATTCGCAATCACTCTCAAACAAGGTTCGGGAACCAACTGTA
GATACTTTCTCACATGACCTCCCGTCGAGACCACTGCCACGCCTCCCTTC
ACGAGACAATGCGAGGCGATACGGTCGAGTAAAGAGATTTGTTTTGCACG
AGTGAGTCCAGTGGCTTGTTGGTCCGAGAGACGGAGGTAGATTATTGGTG
ATTGGAGATGAGAGGTGATGACTAGACGATTGCGGAGTTTGAGTGCGTGC
GGATGGGAAGAGTTGGTGAGTGTGCTGTATAGATTGGAAATGTTCTCGTG
AAGCTTTTCGAGTAATAATGGACCGGAGAGTTCTTCGCACGACTCTGGGT
TGTCAGTTTGTAAAGCGTTCCCGTTTTGTCTTTGCTCATTGGGAACTTCG
TCCAGGTTTCCTTGCAGCCTCTTCAACGAAGCAACACACACTTTACTAAG
GAAAGGGGGAGCACTTGCACTAAAACAATATCCTGCCCCACTCAATCTTT
GATGATCCACCACCTCTGAATGATTCCAAAATACACCAAAGTGAGTTTAG
AATAGAAGGAGCAGTTGAACAAAGAGAGACAGCAACGCGAGCTGTCTACA
ACGCACCTTCACTCCCCACAGTCATCCCACCCACACTCCCCAAAGCGTTC
TCAATACTAAACGTCAAAATCTCACAATGCACCATGGGCAACAAACCACA
CCTCTCCAACGATCCTCGCCCCGTCTCCCCCATTGTCCCAATAGCATGCG
AATCATCCAATATCAATCGAAAACAAAACTCCTCCTTGAGCGCCACCACC
TCCTCCAAAGGACACACCGTCCCCCAATTCTTATACAACCCCTCCACCAC
CAAAAACCGCCTCTGATCCGTCGGCCTCCGCCTCAAAGCCCCATCCTGCC
CGCGCACCTTCTCCAACACCCTCCTCAAATCATTCACATCATTATGTCGA
AAATACCTCACATTCGCCCGACTGAGCGAAACTCCCACCAAAAGCGCCTC
GTTCACCCCCTCGTCCACCACGAGCAAATCGCCCCGCTTGGCGAATGCCG
CCACGGTGGAGGTGGCGGCGCTCGCTCCGTCCGAATAGAGAATGGCGGCC
TCGGTCCGCAGGAAGCGCGCCATGCACGATTCCAATTCGAGATGGGCGTC
GATGGTCCCGTAGAAGCCGCGGGGCCGCAGGATCCGCAGCCGTAGGTTTg
gagggaggagtgggccgtggattggaggaggggggaggaggaggCCGAGA
GATAATCGTGGGTGGCGAAGTTGATGACCGACGGTGGAAGGGCGGTGGCA
TTGTCTCGGTCGGGGGGGGAGGGGTCATCACTCGCGTGGGAAACGGTGGA
GGCGGGATGAAGGAAGAGTTTGGATCCTTCCACTCGATCCACGATCAAAC
CGTTCCCGGAATCTGCCGCGTGCTCGTCCCGATCGGTGTGACGACCTCCT
CCTCCCAACTTCATCCTCCCGCTCTTCCACTCGACGAGGAGCTCTTCCAC
CTCCCCCTCGCTGAGCTTTTGGTTCTTCCTCTCGCTGTCGAGACGCCAGT
CGGCCCTTCGTTGCAGAATGACCAACGCGATGCAGAACACGATGAGGAGG
GTCTCGATGAGGACGTGGAGGGTCCGAATGGAGGAGGTTGAGCCACCACG
TTTTATACTGGGATGGGAGGGACGTCAGCGTCGTCGCTAGTGTGTGGAGG
GCGTCTGCCATCGTCGTCGGGGCGGACGATGATGCGGCCGTCGTTGCCGT
CGGGGGGGCCGTGCACGATTGAGAACTTACGGTGCACACCACATGTTTGG
AGATCCACGATCCCAGTTTTGTGGCGTTGGCAATTGGATCATCCACGGGA
CGCACGTCGTCATTCCCGTCTTGGTAGAGATCTATGGTCCATCGTATCGT
CGCGTGGAGAGAACGGCCGAGGAGGTAACCGAGGTTGTGTACGTGTTGTG
TGAACTTGCCCGTCATTGGAATGGGTTGATTTTTGATGGTTTTTGATATT
TTTGGGTGGGATTTTATTGGCATGCGTGTTGTGCTCGTGTTGTGGCGTTC
CTGGGAAGGTTTAACTTTTGACACAAGCTTTTGGTTCAAAGCGGATAGCG
ATGCGCCCTGTTATCGGGCACATACGTAGTACTAAAGATACCATTCTTGC
GAGTATGTCATTATTAAAACTACTACTATAGTGCAATCCTCATGCATGGG
GATCATTTTGTAGGAAACGAACGTCTGATTCTCACATTCAGCCTACAAGT
TAATGCCAAGGGCTCACATCCTCATTGGCACAACATCAAGAAACCAAGTA
TCCAAGGAAAGGCAATCGACAAGGGAGCCAGCTGGTAAGAGAACAACCAT
TGGTTGTTTAAAGCTTTAGAATAGCTTGATCAATGAGTATTGTCTCCTGC
CTACTTGCACGTGTCATTCTTGATGGTGTACAGTTTGGACTCTCTAACAA
GAGAACAAGACTCAATGTCAATGGAGCAAtgctgctgctactgctgctgc
tactgctCTTGCATGATTTGGGCTCCTGGATTGCACCCTTTTTATATTTG
ACTGTCAACTGATCTACTGTTGTCCTGTCTAGAAACTGAATGTCTGTCAG
AAATTACCGCTGCTCAATGTCAATGGAGCAAtgctgctgctgctgcggct
gctgTTTTGAATGATTTGGCCTCCTGGATTGCACCCTTTTTATATTTGAC
TGTCAACTGCTGTACTGTTGTCCTGTCTTGAAACTGAATGTCTGTTTGAA
ATTAACGCCATTGGTGGGCATTGGGGAATAACACATTTAAGATGATACTA
TTTGTGGGAATTAATGTAGCTTGAATCTCCTAGCGCTGGCATGGATGATC
AGTCTTCCATGACGAATCGTGACAGGCAGGTGGTGATGTCACAGCTTTTC
ATGCCAGTCTGCTATTATGTTGCCAAGCAGTGAGCATGATATTTCAGGGG
ACCCTAGTGTGAATTTCCATCACCAAAGACTTGTTTTGTAATCCCTCAAC
CCCTCATTGGGATGTCTTATCAGCAAGAGATGGCAAGAGATGCAACTTTC
TGTGCTCGTTGTTTGGGTGCTAAGGTATGGTCATGGAGAGCTGCTTACAT
GTTGCTTGCCATGAACAAAGACCCATAAAAATGATTCCTTGTTTAGGAAC
ATTACAGGCCTGAATTGACCATTTTCTTGCACTGTGGCGCATATTTTATT
ACAAAACTTCTTTACTTAATATCGTTGAATTTTCAAAATTAATTACTTCA
CTCATCTGTAGATTGAATACAACATCTCAGATACCAATCATGAGAACTAT
CAAAAAGTACCCTAGCTTTTTCAGCCATGGAACAGAAACAAACTATGCCT
TCTCATGGTATTGGAGACATGCTTTCTCAACAAAACACAGTTGTCATTGG
CAtgtatcattacaaatagcaataaaccagaatatattgggggttaagaa
aattttgacatcacaattctgtatgtaaaaagagaggagtgggggaattt
tcatgtgataaatgcGGATtaagggaactacactaatttttttacaataa
ctgtttatcaagaacagaggaggtgccacccccggaagtaccgtaattac
atggtacttcctaacaataataatctatctatgtgtacaagtacattgaa
aatgagaagcctcgtacttacgacttgatgaactcaagagaacttacatc
attgcggggtgaagcattgtaaatagaaacctaactacttcataaaggta
atgcactatcataccacaccattgctcatgcacatgcactggaagcagtg
gcaaaaggacactggcggaaataggagtaattaatttcactgcgtgaacg
catctacatccatacatttttagtatgtattctcttatgatttaaaagaa
ctcattcttgcattcttcatttctttccagtacctaccatactaatacta
tagatttgtaccacaatactcttgcatggttctcatgtcgattcctatga
agttgtgtgattggcgaccgctgcacaggactggcttttaaatagccttt
gatgttaaaccaaaagtcggaaaagcaaatctccaaaaagaaaactcatc
tcatctcccaaaaaagaaaactggatacctaattgtttgaatcaacaaat
agtacaacgatttgtaaaagccaaaagaaaaccaatacccaattaatttt
ccaacatcaataggtagaaagttgaagactttcttgagaaagcattatca
agattagacggattcttttctgagaacacacatacatggatcatagtcta
tgacctgaaaacacaataatcaaagatcctagattttctaagtattaatt
agatttAACAAATAAGATCATTTtcaagatttttttcttgaaaaatccaa
gtttatcagtaaccaagggtttttgttcttctccttctccttctccttct
cctcctccttctctttctttggcttcttcGGCTTCTTCAGCTTCTTCTGC
TTCCTCTGCTTCCTCTGCTTCTTCTGCTTCTTCTGCTTCTTCTGCTTCCT
CTGCTTCCTCTGCTTCTTCTGCTTCTTTGGCGTCTTTGGCGTCTTTGGCT
TCTTCTGCCTCTTCTGCCCCTTCTGCCTCTTCTGCCTCTTCTGCCTCTTC
TGCTTCTTTTGCTTCTTCTACTTCTTCTATTTCTTCTGCTTCTGCGTCTG
CTTCTTTTTTTCTTTTGCTGCTGTTCTGCTTCTTCTGCCACTTCTTCTGT
CTCTTCTTCTGCCTCTTCTTCTGCATcttcttctagaatgacctgtaaat
aaattgttttcatgcatcacatgcaagggtattcatgttcttttcatgtg
catttacctttaaaatatatcaaaatctaacttatgatctacttaagtaa
tattgttgtttttatgagtggtcacctactgagataaggatttttgcatt
caatggtacttcttaactgttcaacattgtgatacctacaaacagacatg
caattctcttcaatggactcctaaaaatgtagccgtgacacccaataggt
ctatttcatcttaaaatgacaatgtgGATGTGCTCattcacccaacacat
ttccaagactttcaagcagtaatattagtactgatactgaagtaaattac
ttgatcagaaagcgcatactacaaaagtcatcctcgtgcgcgcggtgcga
gcaaagaaagtgcggcgcTATAGCTATTgaggtgaggaattcaacagaaa
aagaaaagataactgtttaagatgaaaatagctacgtatactaaattgga
aacatagtttttgacatttaactgtcagcaactgttcatttcttacaaca
ctcaactaagcttatttaatttatttatgaacgtcaacagcttctcgagg
aaattgtggacgctagacaattttctcaaaatcagtcgtaagcgccagtg
tcacatcggtcaaaaaataactttgtcattttaaaggttgacagttgtta
atctgtcaaactgtaattaatcggtcagaacctttcacagattggttatc
attttatatacacgaagacatcaatgatttcatcaattactttgtcactt
taaaggttgtcagttgttaacctgtcaaaatgttagtaatcggtcagtac
ctcttacatgttagactatcatttttgaaatttcaacacacatcatgcag
acctgcccggtctattatttactctcaatggcaagattgctttgacacga
ctggctatcataagtcctggatttctacgattagcgaagggaaatttttg
cggtttttgtaagtacgattttcaaatctttcgtacgtcccagcttagtt
ctacagactctttttcaaactaattaatagtttcataactctgatccctc
cttgatagactcgggccagctgccaagacagctgcctagttgcacacgcg
tcgtatcgccctatctgtagccagctaaggactacactagacagacgtag
cacgtaggatctccatacccttacgtacaacgttatcctactcagtacag
actgtctcctaacttgcctgtaagacgacaaaatgagcgggagcaccaca
cacaccgccatcttacaatgcacatctttgcgtggacactcatgtcctca
caaatcctctccttcgattgctcgaccgacccgaccaatcgaaacgctag
ctcctccaggctaactccctccgaaaagttttacccgtttccctccgctg
cgcgtgcgctccggcttctcctccaccatgtcctccgtcttttcccgccc
aaggtgcgtatccggtcgccatgggttcgatctgccaatgcagtggttcc
gaccattgggcggctctcgctccttcctgcacggacgtggaacctaccac
gtcctgggttcctctcgaacacgctccggcagttcacccgctcctgccac
ggcagctcctcgctcgcagctgcgacatctcacacaggtcccctgtctct
ttcctcagtttcgaccacttccggtctgacttccacgcccactcgggtgc
tctccccaccctctctcatcacgctccacaagaccagcagcgccgatgcg
acaacgctcgactccagtttcaagaagtcgctctccaatgccaagcgcat
cctcgctctggcgaacaacaacctgttcgctgggttctacgtgatcacgc
cccacaagcgtatccgcccggtcttccagccacaacgctgctcactaacc
gacccagacgccgggattgaactcgagtacctcgtcggccacagcagcaa
cgaccccaggttcctcaaagcagaatacaccccggtagaagtcgccggca
cgtacgtctgccttgtcgacaccgcctccgccgacatcccggcctgctac
cgctctggccccgccttcacggccgccgatatcacgggtactcacaccct
cgacctccaggaaggcgccacctacaaggcggttcacctccctctctccc
tacctatcccctatggcgtcaatgacaccgccaaaggtacggtcaccgag
tccaccatggacatcctcgacaccacagtcgcggacggtgccttctgggc
acgatgcctcctcgcccacgacacggcccgtttcgacgagctcgtccgct
gcaccgcagtcggcattgggaaggtcgcgaaccggctcatcctcccgcgc
ctccactccgggcagtcctggggtcaaccctcgagctgcaagctcactcc
cgtcggcgaagacgaggaagacgaagccaaaccggccatcgacacccttt
ccgcgcgactcctcgagatctccgacctatccacccgcagcgtcgccccg
cccgccacggtggccaccttacgcggcgacctcgacggcctggatctcgc
cgtcattggcaatgccactctgcctgtccctcggaagacgggcgccatgg
cacccgagcccatccagaaggacacacctctcaacggcgcctacgcgacc
gcgaagcttcgcgaacctcggctgggatcgaattgccgagtctctccacc
tccccacactcacggagaacgagagtggctctactgcagcccggacaggg
caggcataaatgaggccatggcgaacatgttcgccaacattcctgaagcc
ctctcccagtccacggacttcctccatcgcgaggtagacctccctcgcca
cgaccctctcgtatgcccagtacgcgtcgagctactacgaggtttccacg
atgcaatccatcgagctaaccggcgagcaaaaacggttccgcttcttcta
cctcgtcccggactccaagtccctcgccgaggagcgaggccgcttcttac
gaccgcggccgaggaactcctcggcgaggccacgacaaacctcagcaagg
tcaacacgaccatcaccacgagcacggccattaacaccgtttatcatctt
cgcgtacctcgcgaacatatgcgccgtcatcgaagcccagtttgcttgtg
acctgtccctccaggacatccacacgcccgccatgttcgccgtcgcccgg
accctcgcgttgcacctatcgcctgcctccatgcgcctctctgaaaagag
caatcgaccccacaggccactggtcctgtggactgtgcagatgctttcga
ccagctgagcatcctgctcacgcatccactccgccacaccaagaacactt
atctcctcgccaccgacaggatcgccgagatcgcgaccgacaagttcgtc
gaagccttcgagctcctcgacaattgcgtcggcaccctgcgaaaattcga
gtgcggtacgggtactatcccgtcctgtcctctcctccaggccgacgagg
caaagaccgccaagtctaagctcgacaagagtgcgagacgcgctaccccc
attgaccatgccggagcgggcctcgtcacaccagaccccaagcgccttcg
cacggaaaacccgggactccacgccttccccgacgacctctctggtactc
tcgtgtacaccgggtcagacatgatgccgaccgtcagcgaggctactccc
tctctccgcctctgccgcccgtcatcgcgtccgcagctgccggcggcggc
gcctcctgcatgatgatccatgagctggacatctccaggtggccggactc
gaccttcgccaagtggtccgccctgatcgacaagacgccggccctcgact
ggaaccgtaaggtggtcgaacccgccaaggtctccgcccgcatcgctaaa
ctttcagcgcccactctctccagcgctaccgcggaaaactaacaaaatcg
taagcctaactataatagctagtctttaccctgcgacctacatcgacttc
tttgagtttcaccaacgacataaccgactctacttcttctgccgcaaaca
gataccctcgagagcgaccagcgccgacccggccggctccaacccaccag
cccaagccgacgcctccggtccccaccaacggcgggcacctaagcgctcc
ttccgccaacagtcgcgcgacccgcatctcgtcctccacggacatgcacc
acctcgaggcattcaacaagaaatacctcgggcaccaggactacgatccc
tctgccgcctccctcggtaagtcgttctgacgaccgctacctctcgctct
gccgccggcaatgacaccatcaccaatgacgcgcccgcgacgaccccggt
gccactgcacgctgctcgatcgtcccttcggacgccctagcaccaaccac
tccttcaaccaagccgcttgcttcgaaacaacatatgttctcgtcctcaa
gtccggctacttcgaaccggcggacatcctcgccctccaccggtgccacc
cactactctcccacctactgtgcgcctgcgtgcacctacaccaccacgac
tttctctggctatcccggtacaacttggactgggcaacgcaagaatccct
cggggcccgcaaggcctatgcctttctcgcctgcctcctccattacaacc
tgagcgtcgcccacgtgatacggttcctcggcaacaactacacgggggca
taccgcaacctcgccgaaatcgtcgcttccctgcgcacccacggcatcgc
cgaggcactcattgccgactactcccgcgtcatggctgtgggttgcccga
accacttcaacgcgagcacgacccgcgacaacgctcctctattggcgtga
gggaaccacccctccatccggcgcaaaacttcgaccaggtcatggccacc
atgaacaaggaggaacgtaacaacttcgttgttcacgtcccacattggct
ttggcggttcgcaccccactgcttcatcaccccacaacacatcctcgaga
aacccggcaagaaggatcgccagatcttcgacgcatcccgcaaatacgac
tgggattggatcccgatcaacgcaatggcgcccacccctcacggctcgga
actcagttgcgactttggggcggtgcgcaacgacatcctggtccgcgcat
acaacctccggctatcgtaccccaatgacgacatcgtcgttcacgccaat
gacgtcaagtcctgcttccgccaaattaagcatcatcccgacgtggcggg
cgttctcgtacatcctcgccgactacctgttcttccagatcgggctagcg
ttcggcgccgacttcagccccgccaattgggaggcggtgcgacgcgccca
gtccgccctcgccgaacggctcttcttcgatacgtccctcgtgcacaaac
acagagcagtactcgacaagatcaagtggtgccgatcattgcgcagcacg
aagcacacgcgcttcacacaagcatcccgcgaccctcaaccaaaggcgtc
tgcgacgccaccgggaacccccgccccacgccacacggcgtctacgtcgg
cgacgacgacgcctacctcggcgtcgccgacactcgccggttcgaacagg
ccatcgcgcccagcatcgaggccatcttcctgctgctgggcgactctgac
gtccgcgccgacaggaccctatttcatgggataagctacacgaactccac
gtggccccggtcaacaggattctggggctcaccctaaacctccggacact
aactgccggcactccgccggactttgtttcgccaccatttccctgctacg
aatgacttggggtccccaccgccgctccttccacgcaaaggaggccgagg
agctcactgggaagctcaatcacatcgcattcagcgccggggttgaaatt
cctcctcgggaacatatatgtttccatcgcgagcgccctccgcctcaaca
actctcacctcgtccgcaccagtcagcggttccgccacgcactacgcatc
atccgttactgccgccgcctcaccctcggtgtcgccggcgggcgttccac
actagcgcgatggcccgctcagtacacggctgccccctcctccaccacat
cggggccgacctccgcggggacctgcgccttgtcgagagggccctgtcct
ctccctggtgccctacctcatgccccatcgcataccttatcccacgcatt
ccccgccggacggcccgcagcgactccagcctgttggctgcaggcgggta
ctgccccgaggccaagttctggtggtatttcgaatggccggccgaagtcc
gcgcacgcaccctaaagtacatcacaacttcgggacaacccagccctgat
cagcatcaactgcgctcggtatgcggcacaactcatcacaatgatggggt
gccacttgcaccacctcgagaccacgcgccactcgaggcgacccccaccc
tctctatgcgcctcgagtgtgacaatactgccggggaatcgtggctaacg
aggctgcacctccagcaccaccggccggcgggctcgcccggcttcaggcc
gccctgcccatcgaccaaaggcgccggctactgcccgggcgtgtcgacgc
caaaacaaatgtcattgccgacggcatctcacggataccgtcgcgacgtc
tctcactcacgacttccctctccttctcacacaggcccccagcttgcttg
gttgtcggcgcttcctccccaatgccgacctcatctcctcgattgtgcgt
cctattgcggaccgtttgcttggatcctctcactgcaagcaagcagttac
tgatcgatcccggaagattcacttcctctcctggtgccacgacgtaggct
tacccgaccctgcactccagagctaccccttcaaggccgcaattgggtac
tcgaacgcttacgcgcgtttcgctcatcagcggccgcaccatcactggcg
tcgcggatcggcatgcgacgctgctcgggtacataaagcaggcctgcact
ctgcacaccgaccgcgggctaccctgccctcgccaggtcgacattaatta
cgttaaaataatgaccaatgcgataaaaaagtacgaagtcgttcctaaac
gcaaggagatgatctccgatagcatgtttcactacattgctaacctcgcc
accgggccactcgcggactcacttcgtccgcgcaatcggtagactggatt
gcactttcggctgctacaccggcttccggaaatccgagtggtgcaacgac
caccgcacgcttcgccgacaccatcgatgatcctaattggggcgatcgcc
agcccgcacactgcccgtcgtcgtggaggatttcagtttctccacatcca
caggaccccggtccacgatgtcttcgccacacccgacgccgacataacct
tccacgaccctttgtttccgccaagcaaaaacaatgacaatggccaatgc
ctcacctaccggcgcgaggccggactccaactggatgtgcccgactcaag
ccagcctcgacatagtccggcgtgctcaacgcctcggcactcccagcggc
taccccgccgcagtctacctcgacccaaacacagggacccggcgacagat
cacagctgcccagttaagccagccctccgtccgcattaagcccacaaagt
gttcgacatccccgctggtcagcaaggatctcctcgcctggtcctgccac
tttcgatggcggcctcggcggccaacctcctccaccgagcccggttctcc
gactcttacattaaaaaccgcctccgatggcgccgcgacacattcctcat
gtatctccgcaacacattctacacggccgaccagcacacgaggccatcac
cctctgggctcgatcccacaccggagcacgcccgatccctcgaacgccgc
gaggaactcctctgcaccagcgcagcctaacaggaaccacgctaacgccg
gtccacagcttcttgacaaactgcgatatgcacttagtccttaacaacta
atcttttggttattcatatcaacttccttaacaccagttaacgtccaata
cattcacttttactattaacttaacaagcctctctaatctttaactacaa
cacaaactacttccggccaccctcctcctctcccagcgtcagtccgagtg
cactacccgcgaacatacccggtgccgacaagacgtggcctcgagtagcg
acctcccctcgcccgggcgtaactggcctcggcggtactcgccgccaccg
tattcctcctccgtcatctcggcgtcccgctgtcccactcgatctccagc
tgctcgttggccgactcgaagtagtcgtagtccgctcctgttgcaacgca
ttacacacaatgtcagctcgtccgacagcgacgtcttaaattaccccggg
acttaccgggacgaaactcgaccgtgtaccgcccaccgtacagcgccacg
ccgtcgacgaaggcccggaacctatcattcgggttcccctcgaaattgcc
cttggccgggtggcgcgcgaacaactccgccagggtctcgtccacccccc
accaaagcacctgcggcgaacaaccagcgcgtcagcaacttgcatttcat
cgctcccgcttggcatggaggactcacctgggtctcgtaccacccaccca
gctcctcggggatgacacatttcacccgcacgtggagcaacccaagcgcc
gccagcacgcggtcggcctgcgtcgggggcaacccacgcgtccgaccagt
cgactgcctccctcgtagggacgcgttccaggaacacggcgccggcggtc
ccgcccccacccgccccgcacgaagctctcgccggccatccgctgctcca
cgtgtgcgtcggtccgttcgccgccgccaacttcgtggaaacgccagcgc
tacaccggccggccccgagcaccttcaggtgcaccccggtcattcccatc
cgggatcacccaatccccatctactttagcgttcgtgctcaggctgccgc
ctgaaccagcagacatctcttccgcggacatcgtctcagatatttctgcc
ttccccacgcgcgtcgtggcgtcatcccccacgatacttctactccaccc
ggttcgcaccagatgcatcccagtcccatacctcatggaaagattttctt
tttttctttttttctttttttcccgctcctgcctacatatggccgtctgc
tagatgccttcacctcttcgcactttgtgtcacctcggttgctacgcacg
tcatgtctctatgactacgtcaacggactcctccccgacatgccacacta
ccaccgcgctccactccaggagcgcatgggtagtcgtgacgagcttcacc
caagcgtcacaagtacgcgagggacgcatacttgtctagtattagtccat
aagcccgttactttagggactttgttacatccctatacactatgtcccac
tacctactacctatagttatctctcaccacctatagcaatctagcagaca
gccgcatgcagcctaggaccaaggcgccgcgtggttattctgcttgcaga
atatcACctaactggcttccattgctatctttcttgaccaaaaacagccg
tccagtttgcaggcttgcactggtgctaaaaaatcgtgcagaggctgctt
gtgatttcttctcttgccattttattttctagtggtccaccctagatcta
acaattttttagaatatatttcagtattcaaatgtaataggtttagattc
tagtattctaagatagatttttatttagttctctacattaaatgtagatg
gaatcaattcttgttgtgcattgccaatcagtcatgcataattaacttct
atgttaggtgtgctacaataccacacaaacagtatggtaggattcctatc
cattgcttcttgccttttagataataatgcattttcccgtgttccctaaa
ccTGCCAAAACTACTCTTACTATGGACAACTAtactggagccttcccaat
attttttgggtacatagattctatttttcttaccctcttcaaaaattagg
gctaaggaaaagttttccggttccccaaagattatttcttaccttttaga
gaagtattttctacattctattgtgccatcacctctcaaatttcaaatga
cCGACATTATAATGCAGACAATCAGAACAAATGTCCCTCGCTCTTCACAA
CCCAAATACAAGGACAAAAGGACCCAACAATTGCCACTTGACATTGTACA
CAAGAATTGAATTGTTGACAGACTAATATGATTAAAAGATTTATTATGTT
GTTTCAAACAAAATAGGATACCCCTAATGTGACATACTACATTGTTGTGA
TAATTGTTCACATTAGTTAGTATTTTTCTCTACCTTCAAGTCCAACAACA
TCCATAGTACCAAATGTGTCTCCTGTGTCCACTTGCAGTGGTATCACTGG
GAAGCATTTTCATGATTCCTCTCCACTCCACAATCCCCCCCAGTCTATTT
CCATTTGGGCCCCTCACCCGATCCGAGATAATAGCAGATTGGACAGAACT
GGTCCATAGGCCACCTCTTTGTTCTGCATCGTGTGCCCTCCCAGTCGACC
CAGGACTTTGATCCCATGCTTTGTGCAAACTGTGGCACCCATAGTAGCTC
AGGTGACTGGTCCATAGGCCACTCCCCTTCATTTCTGCCTCTCATGCCCT
TCCAGCAGGCGAAGGACTTCACCCTCAATTCCCTCAGCAGCATTTGCCAC
CTGGACTCCGATGGAGTTGCCTCTGATGTTGCTCAGACAACCCGCCAAAG
GAGAACCCCCACTCAGAAAGAACACACTGTTACCAGTGACTCCAGTCTTC
CTTAGAGATTGCATTTTTGTTGGACATAGTGTGCAATTCATTTAGGAGCT
GGGGAATTGGAAGCAAAGTAAAAATGGAGGGAAGTGAAATTGCTCTAGTG
CATTTGATGGTGAGAGCTGGGCAGAAACCATGATGTATTGAATGGAGACA
CTTTGATGATGAATGGCAAACATCAATTTTGAATGGTGTTTTACATGTCC
AAggtgaataggaagcttttaggagtaaaaagttcagtcttagtgtaaag
tacgtcaagaggcagattcaggggactcaattaaaggagggctacataga
aaaacagctagatcaagtttaaggccattgctcgatgtggtatattttTC
ATCTAGGGGATAGATAAATTAATGGGTGACTACCAGtaattggttttatt
ggtctagaagtccagatcaagctgaaatttagaacagatttggactgtgt
ttaagacccatgtttttaaaaaattagctaaccatagcttatttcaaagg
ggctccagtagaaagagaatataattcttggattttatttcaagtgatgc
agagagacaacccatatatccacatttatgacacatgttcaaccgttccc
attgcaaagaagagagaactagcagttgaatgctccatctctgcaagtcg
ttgtctcaaAAGTATTCCTTTTCATCCTCACACTCATTGTTTCCCCATCA
CAAAGTATCCGTGGTCGTTGCTACCCTGTTGAGAGCTTT
>scaffold72|size891351
GATCAGCTTTTGTCTTGGTAAGAAGCTCCAGTGGAGTAAGTCCTGATGTG
CTGTTTGGGATACGATTGTAGAGCCAAGCTGCATGTTTGAAAGCAAAGCC
CCACAAAGCTAAATCATCAACACCTCTttcagaccaatggagagagacat
ggaccataaaagtgcgaaccatatacatgattgtttgaattgccccctca
gcgatcgagttttgatgcttcgaacctacaccagagaagctttgagactg
acgttttgtcctgcaatcatcatggaacatgtccgcagtgaagaccccgt
tatcactgtgcaaatgtttgatCTCAGTAGCGGCCATTTCCCACAACCAT
TCCTCAAAGCGAACTTTGGACATGACTGTTTTGCCAGCACCTAAAGAGAC
CTGGCACTCAACCCAAATAATGCCTGTGGCGGCATCCTGGAAAATAGTTC
CACCATGGAACTTGTTTCGATCATCTTCACGACCAAACCCAGAAAGCAAT
CTACCAGGAGTGTTGACCACAAACTGATCAGACAAAACAAAGTCTCCAGC
TTCATACCTGCCTTGAGACAAGACAGCTTCCTTCTTGGGAATAGTCGTGC
TCTTCTTTACCTGAGGAGAGCGCCTTTTATGGCGTGCTAATTCATAAGAG
TGACATTTTGGAATAGGACAGTTGGGGGgtggatgcaaactgaggaggga
tgacaggaggtagtatggtttcacgaccagtgtcattgacagccttgtgt
tctctcatcatctgctgtattcgacccatgctaactccaagtttccaatg
ccaagttaacagttccttctgaggaccagagaactttgaattatcctcgg
ttccaacgcaaggacagataacagtatcccagacatcatccagcgattca
tgaacagcattaaccttagactgggaagcagggaactgaaacatggaatc
aaccctgatcgcccacagaactcgagtctggaaacaaaattcaaaccaat
tttactctgttcctcagcagacactgaatgatcccatacgttggaaggtt
ggaaggtcctgaattaatagggatcacaatgttgtgctccttcagacgca
tgatgacttgcttgtggtcgataatactgttgtagtcatgcatttggtga
tatgtttgaggactgaataattgaatgtctgttggtaaatgatatgcaat
gcactgtaggaacacatcttcccctttgtccttctgacacttgtagataa
cagttcctatcccaatgacataatttgtcttggtgacatcacggactgga
atattgacctccatgtagtcgaagaagtcagccctgtaaggagtcaagcc
caaagatgccccagtattccatatcaaaggggtattcttgaaggaaggac
tgcgattgcagtgtcctgaattggcttcaagactacatcgaaagacattc
agtctatttaccactgattgagctgtggttggattcttccactcttgcaa
gtgctgcatcccattgaatgaacacaacagacgggacagctgagtgaagt
ctttatcaccatagcaccaattatgtataacggtgtttgaagtttgggag
gacggcctgaagaaatgccggtttctctcctgatatgatttacgagaccg
agcattcttccacttccacctcatatgcttgcgccactggggaaggagaa
ttttcaacctattgaaagtcactagtccgttcctacggcgacaccgaagc
atcaaatgatatgccatgctcctccttctccacctcattctgtgagcacg
ccttttccaaggcctaggtttgcgcctacaacgaccgctatagctgctag
gtgaagagctgcttccaaaaccttgaaagagggtaatcactgactgtaaa
aggcaataataaagaccccaactagatctaccacaataccaaagcaccaa
caaagaaacaacaccaaagatactaaactccattaaatcaataagtcctg
gatgataaaggataggtgggtgatgaccaggccaggcccacgatcctagt
ttaacagcttcttcaagtcagataggaaggcagccactgtaggatcagcc
acagctttctcatgatgttcacagacggccataagtttgttcctgtcaag
ggagacaagtccattactgttgggacctgttgaagcatgattcacggAAA
GGACATGTGGAGTAGGTTGAGGAATAGGCCCTGTTGTTGCACTTTTGCCA
TTTTCTGATGATAAGGATGACTAGCGGGCAAAGCAGCAGGAAAAGAAGAC
GGATTTGAAGTGAAGGCAGAGTGAAAGCTGGAGGTATGGGTACAGTTCCA
CCCACAACCCTTGTTGCAATGCATATGCCAAACATTGTTGAATTTTTCAA
CACCACTTCCAGATGGTTTTGACCACCACTCCCGCCACCAAACCTGGACC
TCTCATAGTGTTTTCCTCCAGAACCTGAGCTACCACTGACAGATGAAGAC
TTCTTCTTCTTATCTTCCTCCCATTTCTTCTTGTTTGCCTCAATCCAAGC
TTGATCTTTGGGAAGCTTGCATTTGTTGACTCCATGGTCACCATTGCAGT
TCCAACAGTTATTGACCCGTCCACTTGGAATATGCCAATTGTTGCCTGTA
GATAAGGAGTTGTAAAGCTAGTGGCTTTCAAAGAATGCGAAGGATCTGGT
CAAGTGCCGTTTGACTGCCTCCAGTGTAGGTAGTGGAAGTCTTGATGGAA
CGGTACATAGTACTTTCCCACTTGAAAACCTCAGTGAACTTCGAGACAGA
GCGCCTTGACAATCCATACATAACTTCTCCAACTGCCTCATCTGACAAAG
CATCGACCCTTGCAAGACTTTTCACTACAGCAGTCAATTGTTTTGCTGCA
AGAAAGACATTTTCGCCTTTGATCTTGGCAATACCATCTCTGCTAAAGCA
TGTGACAACAGACTTGAGCGCAGTAACAACATCAGTGGTCATTTGAAACA
TCTGTGCCATAATTAGGTACAGAAAAGTAGCTCCACCCTTCTCAAAAGGC
TCCAAGCTCTCAAATGAATCCTTGATTGCATCCTTGAGTTCTTGGGTGCA
AGAGTTTCGAAGAAAGGCAAGAAGCCAGGCGCTTGATCTTCGATTCTCAT
CACCACCCTGACGATTGATATCTAACTGCCACTCCTTGACTTGGTGAATA
GTGAGATGAGTCCAGTCCTCAAATAGGTTGACAGCTTCTTCCCCATATTT
CTCCCAAAGAACAGTTGCAGTAGGATCGACTATCTTTCTGACTAGAATGA
TCTCCATAAAGTCATAGCTAACAGAATGCTTTTGAGCATCCTCGATCTTG
GAATAgtttccaacaaatttctcttgaatgttgcggtagtttgcattccc
aggatcagcttcaccatcctcactcttagtgacaaaatgcttcgctgcac
caagcttggggctcaaaggagtcgttgctagagcatatgcatgtgagtac
tctttcgatccttcagttcctcgcttgttcttgggaatgatgacttgatt
cttggcaaaatcaagctctgagacaggacttgaatccacaaagaaatcct
taagttgattgacggcgccttgcattgtcgtcatattgctctcggtgtgc
actccgatttcagatataacttcctcttgcggctcgtcaaaattgatgtg
tcgggcagaatccacaactaaagtctctcgtgactgagctccaattggtg
ataataactccgcaaaactctccaaatcttctagattggactgaaaatcg
acttcgtcactactcatgcacggtaactaactaaaataaattgcctccct
gcctgatgcaacggtgacaattcaagcttgttgacacaaccaacttctcc
agtaaagaagcaccctaataccgttaccaaagcacagaatcaacgtcatg
aactttgggctcataacctctaggaagtggtaagtgttgaactaatgtgt
acttgttgaagtacaagcatagacttgcatacagagatgttgcgttcaag
taaaaggtaaaaattatgattttaaaagttctatctaatatgatgctctg
ttcctgcaagagcatgcaatcgagctagatagacaaagacttatcataaa
atagtcgtgtcaggattgctcaggaatatctggacacgatctcaaacacg
cccttgtgttcgtcccacgaacacgaatagtactagctagtcgtaaacac
ggctggctgtactaaaataaatcagaacatggtaaaaacgagaacacgac
aatcaaggtgtcacgtgcaggttgcacgatcacgattacacatgatcgta
ctaccataaaaaaacagatcgcacgaacacgatcacggggatcgcaccac
cacgagcggtcaaacagcctcgaccgatcGTGCCATCCCCAACacagtac
gaagatttccaattaaataatggacgaaataaaaaaaatcgcgattctca
caactcacatggtcaattgtcctgattctttttctcatggttggattgaa
gattcggtaagagcgcgatgtgggcggggatttgaaaggcatggggtggg
gagtggcagaagatggcaggacagggcgtgaattttcaattaaatagttc
tacagaaaaaaacatcgcgaaatgcaacaaccaaccaacctttttgcggc
accgcagggcgccttgtttccaagagctgggttgagaaaacgcgccaact
tgcagctcaaaagtccaccagaatgctgagatacgagggtgagactatgA
ACATATACAAATACAGTTCCACACCATGTTCCACAGACTTtgttgtgtgg
tgtgtttgtgtgtggtgtgggtgtgtttgtgtaagtgttagagatgttgg
gtaaaataccttaccataccctatgtattatattaaagtacactcgggga
tgataggaaatcccatcttgctagagtggtcaatttttatgtgccaacgg
taataatgggcgcggcaattgcatgcattgtgcaacacagtacacacaag
gcgataccttctatgtgtcgaaatttacagtttaaattttgcataaatgt
taatgatataaaggtcatacataaacaatgaaattctagagagacaacaa
aattttctctaagacagaaaacacttatcatgacatgaccgcatcgaaaa
tgagtactatcaagccaacattcaaagatgaacagtgaaaacaaGTtaac
aagaccataatctcagtttaatgccaatcagtcaattcaaatcaagatgt
cattccttTCTCAGCATAATCCCATAGATATCATATCTTCCACTCCAGTT
TGATCATCGaagttcctatgtagaagggcatcaaaattggaaaaggtatt
gactgatgaagtggttccttgcaaaggtagttagtccttttcccattggt
aAATCTTATCGTAGATATTAATTTTTGCTTTTATGTATCCAGTTTGGTAT
ATCTTCCATAAACTGTTTGATGCGAAATTTCTACATTTATTTCAAGTAAC
CAGTGTAAGCTTTTCCATGCTTGAGCAAGCTGATGAGCAAAGATCATCCA
CTGATTTTCAATACAAAAATGGTTTTGGTCGAAGTTGAAACCATTCACTT
TTATGGGACActgcttttgtcccataaaaatatcttacgatatgagttag
gtttgatgtgcatatgaattgacattccaattcataatataagagctgac
taataataatgtgatagattaattatttctgttgtgtaatgtatgttctt
gttcattagttattcagattattctaacttagaaaccgggctcacttctt
aacaatcccgcatagctaccgattgtaacaaggttgattgttgggggtgg
gcttcagctttcctcgagagtgggcctattttatactctcagctGGTTTT
GGTCAAGTTGAAACCATTCACTTTTATGGGACActgcttttgtttggagt
aacttatgatacaagttaagtttgatgttcacatggattgatattccaat
tcataaaataatagctgactaataataatgtgatagattaattatttctg
ttgggtaatgtatgttcttgttcattagttattcaggttattctaactta
gaaaccgggctcacttcttaacaaatccacatggctaccaattgtaacaa
ggttgattgttgggggtgggcctattttatactctcagctctcctcgaga
gtgggcctattttatactctctgcCGGTTTTGGTCAAGTTGAAACCATTC
ACTTTTATGTGACActgcttttgtttggagtaacttatgattcaagttaa
gtttgatgttcatatggattgacattccaattcataaaataatagctgac
taataataatgtgatagattaattatttctgttgggtaatgtatgttctt
tttcattagttattcaggttattctaacttagaaaccgggctcacttctt
aacaaatccacatggctaccaattgtaacaagttgattgttgggggtggg
cttattttatactctcagctctcctcgagacctcgagagtgggcctattt
tatactctcagccttcctcgagagtgggcctattttatactctcagcctt
cctcgagagtgggcctattttatactctcagccttcctcgagtgggccta
ttttatactctcaaccttcctcgagagtgggcctattttttactctctgc
tttcctcggaagtgggcctatgttatactatcagctttcctcgagagtgg
gcctagtttatactccctgctgccatgagagtcttggtTTCAAGATAACA
CAACCATGTGgaagagatgtctggcaaaaaggttaagctgctgacaattg
aaagatgtccagcaaaaagttggatcttgctgacaaaagatggtagcaaa
aatgaagatctcgctttgtcaaagtgattcaggtggtggtgaatggtggt
gaatcggagataagaagagtagacaagcaacaacacgtctcgaaatgcaa
aggacggctaagcaaaaaacagaatctcgtttcgtccaaagagtccacac
ccgcgaaggatcctggtactacagtgacaagaccacgatcccagtttaac
acagagcaatcaatcgaatcggaaaatgtgtcgctccctcacgtttctgt
ttccgcgttgacgggcagaggaaacaatgtggatgtgatttgagcggtgg
acgacggaagtgaattggaggtagcagggggagccgagcaacaacaagtc
ttgaaatgcgaaggacggccaagcaaaaaacagaatctcgtttcgtccaa
agagtccacacccgcaaaggatactggtactacagtgacaagaccacgat
tccagtttaactcagagcaatcaatcgaatcagacaatgtgtcacccctt
catttttctatcccatgttgatgagccgaagaagatacatggtggatgtg
attatggtggtggtgaatggaggtgaatcggagataagaggagtagacga
gcaacaacatgtctggaattgcgaaggactgcccagcaaaaatcagaatc
ttgtttcgtccaaagagtccacacccacgaaggatactggtactacagtg
acaagaccatgattccagtttaactcagagcaatcaatcgaatcagacaa
tgtctcactcagactccaactctgtttcatttgcttttctatgttgatgt
gatggcaggagagGGATCTTAGCAATTCAGTGCACTGATTGTAAGTGTGA
ATTGTCTCGAGCCATTGAAATAGTTTATTATCAATTGAATTGAGAAACAA
TCAAAAAACAGATTCTTATCATAGTCTCGCCTCATTGGTTTCGTGTAAAT
GAATTGAGATATTTCGGGTAGATCATGGTACTCGGTCAACTTGGAGCATT
GGGCTGTTATTGAGATTAATGAGAGTAGTCTCTTGCTCTGCAATAGGCGA
GCTTCTTTCTTGTTATTTTGATTCTAAATTGTAGGCATGCTCATGACAGA
TTGTAAACAACACTTCTGGAAGCATTCTGTCCTCTGGAGTTGTATTTGCG
GAAAAAATGTTGTTAACTTGTTGTCAAGGCAATGTAGCATATGTTGGTAT
GACTTTAAGGTGTAAGACATGAATATATAACATTGTTTCAGGTTATCTCA
ATCTCACCGCAGGAATCTTTCTGTTATATCATCACAAAGCAACATAATGC
AACATTGCAACAAACAAATGATTCTGTCCTGTCAGAGTCTATCAAGAATA
TTTCAAACCAGCTTTGAgcttttccagagacagagtcaggaggaatttga
acagcgttcgaaaattgttagatggccctgcttgtaagatttgttgaaag
aaaaaaacttaacatgcgatcacattaaattgtcatgagtcatatcaatc
tcatccatgccacatattttcaccaagcacacgacccatgcaaataagca
ttgcatgatttttactttcctgttctctaaaaaatccgatgtccataatt
ggtttcatctgagatagagttgggatgaaaaatgttagatcatctttacc
acaggatctgtgaaaagaacaaaactgaatacaggtttacattacattgc
cgtgagcttacataatctcagccctgccacatattttcacctatcagacc
acttgtcaaacatattgttcgattttcactgtcatgttcaactctcacac
aaagccatatgaagtaaaaactagttgtcgccttctatttgctttgccgc
tctggttgaatgatcgcgagcgggtgacagcaacagcggagcaaaagaca
gtctgtgggcttaaattccacagatggggcgtaagaataataagctgcaa
ttaaattgaaagattggtgtgtaaaaaaactgtaaaatcatcaaaacttg
atcttttctcaccgttctttttaccttggcgctctgctgttatgaatgcg
aaacggtggcaacaacagcagagcaaaagacggtatgtgggcttcaatag
cccagattgcgggtatgaattaaaaggagcgatttaattggaaaaatggt
gagtaaaaaaactgtaaaatcatcaaaacttgatcttttctcaccattct
ttttgccttgccgctctgctgttatgaacacgaaagggtggcaacaacag
ctgagcaaaagacggtctgtgggcttcaatagcccagatcacgcgtatga
attaaaaggagcgatttaattggaaaaatggtgtgtaaaaaactgtaaaa
tcatcaaaacttgatcttttctcaccgttctttttgccttgccactccgc
tgttatgaacgctaaagggtggcaacaacagcggagcaaaagacagtctg
tgggcttcaatagcccagatcatgcgtaggaatcaaaaggagcgatttaa
ttggaaaaatggtgagtaaaaaaagtgtaaaatcatcaaaacttgatctt
ttctcaccgttctttttgccttgccgctctgctgttatgaactcgaaagg
gtggcaacaacagctgagcaaaagaaggtctgtgggatcttcaatagccc
agagcgcgtgtatgaattaaaaggagtgatttaattggaaaaatggtgtg
taaaaaaactgtaaaatcgtcaaaacttgatcttttctcacggttctttt
tgccttgccgctctgctgttatgaacgcgagctggtggcggcaatggtgg
aacaaaagacggtctgtgggcttcaatagcccagattgtggggtggatcc
aaaatgtaacaatttaattgaaaaagtttatcatgtattgcagttgcaat
aatgacagggtttttccgtccatctttttattattgtgaaatcgtatgtg
aagggcaaagtgcgtgattgcctgttgagggccagattacatagggtggg
gaactacacaaatgggaagtgcacaaataattctgcctaggtaaagtgaa
tatttagattgaaataattgttttagtacctaatgttagtaaaactgtta
gcagtcagtcgaagtctaacattgtcggcaaaaccttactaacagttagc
aaaaaagtgagaaagaatgtgtgactccgcccctccgaccgaccgttgag
cctctgttagttattcgttagccaaaaatcttgctaacaggttcactaac
aggcttaccagccttactaacaattcgtttgcagtgTGGCACAACTTCCA
TCAGAATCTtcatcatcagaaaaagaagtcctattgtcatagaccagctt
cttctcagttatcatttttctcacagcagtgaaagctttcaatgcagcaa
ctgccctgacattgtcccaatcttcataaattgccaggttactggacaac
ggacccatgttagcttcaggatacatttcttgaatagctttcagatacat
ctccttggtagtcagcaagacaggcaacttgcaaaaaaataggttatttt
ggcgataaaagttcggcgaagtgacaactttagcaacttgtgcgactgaa
acttacgacattgtgacgactctgagaatgaactgacgactttcgaccaa
gtgacaacccctgagttgtcacttggttgcaagttacgaccatgttatga
caaccaaagttgtaagttacgaccatgttacgacacccaaagttgtaact
tacgaccatgttacaacagccaaagttgtaactgacaaccatgttacgac
agccaaagtcgtaactgacaaccatgttacgacaaccaaagtcgtaagtc
acgaccatgttactacctccagagttgtaagctacgaccagttacgacat
actacctccagagttgtcagttaggaccaccaaagtcttgccacctccaa
caccgtccgttGGCGGAACAAAAGAGGATTGatcattgaagtaggagatt
gccacttttaaaaatctattattagtttggtgcaccaggcttgaccttag
catgttctcattttcaagattcagacggattgatgatggtagaagtgacg
aggatgaagtacctgatgtcaaggagagcgatcaaaatgaatacggaagt
ggggtcgggtttgtggactacgggaacaattcttttgaagatgtagctga
acgggtggaggaatcgaacggctacacagtgcagcaatttgaccattctc
ttgaagaagttggatcccatgtggagttgaactgcggcactgtccagaac
aattccaatgctctcgaagaaggagctgagtacaaggacgtgaaactgcc
ggaaagaggcttacctcaaatgggaaatcaagtcgacttaatccatcgcc
tattggatccatgtccgccagacttcaaaaacaacaacagagttatcaat
tgccttggtgttgaacatgataaagatgaaggcaggatcaggtttgacca
tgtggacacggatgggaatagtgacgaaaatggggaagatgatagcaggt
ttggatttgatgatggtgatatcgactctcttgttgaagtcgatgaatca
gaggaggaattgaatagctacacagttgcgcaattgaaggttaaactggc
tgaacaagggttgattcaaacaggaaaaaaaactgacttaatccggcgca
tatttaatccacaaccatcagatttcaaaaaaagcaaagttgagccatgg
agaaccagcaaggccaaagcacttcttatcagactcctcagtgacaaatc
ttcacgcattcaaggttaaactccggatgaagcttgggagtcatcggaat
ggttcaagaaatatccaaaagatagatttgtcagcaacatgaagaacctc
aaaaagtctattgaagcaaggggtggtgttgttgataatgataatgaaat
cattgaggcagagctttcatccatacgtgcgtcaaatcggattttgtgcc
cactttggcatgaacatgatgcgagtcgacttcttgagcaagatataaaa
gacagcatgcatgaagctatgtccccacacaagtttcgacagacgagagc
agagtacatgcaatttgatcttgcaacattcagaaagaacatttaccaag
aacaaagaaagcaaaggaaaatgccaatgaaggttgcaaagcgcaacaaa
cttgtggaagagacgcacagagaggtaattgaagaggaagtagcttgttg
gcatactgaccagcaacacgatgacatggtgattgcattggctggattgc
tgttagagtaagtctgcaatatgcaatttaggttccagcatagtctcgtt
gtgttgtgattgtaaagtacaatcattgaaatgggcattgcggttcagaa
gatgatgtttgtgctactgctctgccttcagaacttcaagttgctttctc
aggccatcacagtaatcgagtccattctttgcaccactgcttcggcaaga
gcttgccttgatggttgctcgcttttcgctggcagactcggtgcattcaa
tgttatgtcctttctgggaggtgggaggtggcttttgacgtttttgtgac
aggttcgaggactcttttgactttccacagcaattttttagagtccagag
actttttccttccagctgatgagaatcatatgttagttaccaggccctac
aaatgccatgtcacagaccaaccttacctttactaggttgcctgtttgga
ggtctctgttgtgCacttttcatacaacacaaacagcctcatttcaattc
tctgctgctgcttttgcctttcgtttcttccttgctttaatcacacattc
acaaattttgggccaatcatgaattctcttccgccttttaaactccgcac
tcttgatcccaccaacaggcaattcatgatgccttggaccagctggcatg
ccaccttttggaggcttgaaatcaatacacttgtccgcatgaaatccccc
gcaatcactagccattcttcgacaatacggcctgtagaaacactgcatat
cgtggggccatttgaattgtgattcaactgcactgcttttggcagtggca
ttttcttggtcattaatttggcgctccaaattttcaatagctagtttgct
tttgcggtatgccctttgggctatattgaaggtgtcagtgtttgcagcgt
gttcttgtttcagaacttcaagttgctttctcaggccatcacagtaatcg
agtccattctttgcaccactgcttcggcaagagcttgccttgatggttgc
tcgctttttgctggcagactcggtgcattcaatgttatgtcctttctggg
aggtgggaggtggcttttgacgtttttgtgacgggttcgaggactctttt
gactttccacagcaattttttttgagagtccagagactttttccttccag
ctgatgagaatcatatgttagttaccaggcctacaaatgccatgtcacag
accaaccttacctttactaggttgcctttttggaggtctctgttgtgttg
ccctataattcccttttgtcttgcatccatcagaaccaaagtcgtatgtt
ccagacaaggagatgtatacattcagacagataaatcttacctctagtac
gtggagatcgtgacctcagttgtctcatcaacaatgccttcaatttagct
atccatttcaatttctacaactttcacgccagaatcaaaattgtatgttt
gcacttcatcttttgggatgacatcttctctcttggtcacatacagcaaa
caatcggaatccctcatggtcactttcacgttctccccccaaatggaggc
attcagctttgaatgcgatcacctcacctttctccactttcagaaatttt
acatcgttttgattgcaatccctactgggaagatgataaaggttaaattc
atcaagcttaatgattaccgacattggatgatctgatggacccagatgtc
gtaagatatcacggtagtcagaatgcaattttccgaaatgtccctcaaac
tgagaccccgacgttgcagcagttttaatagggcattgtatttaacatgt
tcccattcaaaatcaggatggaacttggaaaccatctgttcaattgtggg
acacataaagttggcaacatggccgtataaatctgaatctttttccaaat
cgggagcgtgccacctcattttttccccctgtcacatgtacccacccttc
ataacttttcatccgatcttgcatttctttagtttgctcctttgaaggca
tccagttgaattcaccatgttttaagtgaagcaagacaggtctcgttgtt
agaatctcttctgcagctggctcggccatggctaaatgagcatgggtgaa
agcctcttttgaagccaccagttcgaagtgcttccggcttgcgttggttt
cttgtattgttgattgcaacctattgtgacagtattccatcaatgtcgca
tgcagtggagggctcagagctgctcagagACAGATCTGCGTTAGTGGTGT
CATgaggaccagctagcgacaagctgcctgcaaacagctgcaaacgactg
caaatctctgagACCTCTTGTCCACGACAATTTCACGCACTAttaaattg
ttaaaaagtcaatgtagatgataatatctccattataatacattaatatt
gtaaaaataggtgtcacatccccagcttgtctttatacactctattgcca
aaaaagatgatgtgagtgctactgcactgccttgtattatgatgccagta
agattaagattgatggcatctgtggcacctgttagctttcttggtatgag
tttgatatgcctgtagaggacaacataaaactggcacctaacaaaatcta
aaagacatttggtccgacaatgaagtgctgaagattaacatttacttttc
atacaaaacaaacacttttcatacaacacaaacagcctcatttcaattct
ctgctgctgcttttgcctttcgtttcttccttgctttaatcacacattca
caaattttgggccaatcatgaattctcttccgcctttaaaactccacact
cttgatcccaccaacaggcaattcatgatgccttggaccagctggcatgc
caccttttggaggcttgaaatcaatacacttgtccgcatgaaatcccccg
caatcactagccattcttcgacaatacggcctgtagaaacactgcatatc
gtggggccatttgaattgtgattcaactgcactgcttttggcagtggcat
tttcttggtcattaatttggcgctccaaattttcaatagctagtttgctt
ttgcggtatgccctttgggctatattgaaggtgtcagtgtttgcagcgtg
ttcttgtttcagaacttcaagttgctttctcaggccatcacagtaatcga
gtccattctttgcaccactgcttcggcaagagcttgccttgatggttgct
cgctttttgctggcagactcggtgcattcaatgttatgtcctttctggga
ggtgggaggtggcttttgacgtttttgtgacaggttcagggactcttttg
actttccacagcaatttttttttagagtccagagactttttccttccagc
tgatgagaatcatatgttagttaccaggcgcctacaaatgccatgtcaca
gaccaaccttacctttactaggttgcctgtttggaggtctctgttgtgCa
cttttcatacaacacaaacagcctcatttcaattctctgctgctgctttt
gcctttcgtttcttccttgctttaatcacacattcacaaattttgggcca
atcatgaattctcttccgcctttaaaactccacactcttgatcccaccaa
caggcaattcatgatgccttggaccagctggcatgccaccttttggaggc
ttgaaatcaatacacttgtccgcatgaaatccccccgcaatcactagcca
ttcttcgacaatacggcctgtagaaacactgcatatcgtggggccatttg
aattgtgattcaactgcactgcttttggcagtggcattttcttggtcatt
aatttggctccaaattttcaatagctagtttgcttttgcggtatgccctt
tgggctatattgaaggtgtcagtgtttgcagcgtgttcttgtttcagaac
ttcaagttgctttctcaggccatcacagtaatcgagtccattctttgcac
cactgcttcggcaagagcttgccttgatggttgctcgctttttgctggca
gactcggtgcattcaatgttatgtcctttctgggaggtgggaggtggctt
ttggcgcttttgtggacgggttcgaggactcttttgactttccacagcaa
tttttttttagagtccagagactttttccttccagctgatgagaatcata
tgttagttaccaggcgcctacaaatgccatgtcacagaccaaccttacct
ttactaggttgcctttttggaggtctctgttgtgttgccctataattccc
ttttgtcttgcatccatcagaaccaaagtcgtatgttccagacaaggaga
tgtatacattcagacagataaatcttacctctagtacgtggagatcgtga
cctcagttgtctcatcaacaatgccttcaatttagcgctatccatttcaa
tttctacaactttcacgtcagaatcaaaattgtatgtttgcacttcatct
tttgggatgacatcttctctcttggtcacatacgcaaacaatcggcatcc
ctcatggtcactttcacgttctccccccaaatggaggcattcagctttga
atgcgatcacctcacctttctccactttcagaaattttacatcgttttga
ttgcaatccctactgggaagatgataaaggttaaattcatcaagcgcaat
gattaccgacattggatgatctgatggacccagatgtcgtaagatatcac
ggtagtcagaatgcaattttccgaaatgtccctcaaactgagaccccgac
gttgcagcagttttaatagggcattgtatttaacatgttcccattcaaaa
tcaggatggaacttggaaaccatctgttcaattgtgggacacataaagtt
ggcaacatggccgtataaatctgaatctttttccaaatcgggagcgtgcc
acctcgttttttccccctgtcacatgtacccacccttcataacttttcat
ccgatcttgcatttctttagtttgctcctttgaaggcatccagttgaatt
caccatgttttaagtgaagcaagacaggtctcgttgttagaatctcttct
gcagctggctcggccatggctaaatgagcatgggtgaaagcctcttttga
agccaccagttccgaagtgcttccggcttgcgttggtttcttgtattgtt
gattgcaacctattgtgacagtattccatcaatgtcgcatgcagtggagg
gctcagagctgctcagagACAGATCTGCGTTAGTGGTGTCATgaggacca
gctagcgacaagctgcctgcaaacagctgcaaacgactgcaaatctctga
gACCTCTTGTCCACGACAATTTCACGCACTAttaaattgttaaaaagtca
atgtagatgacaatatctccattataatacgttaatattgtaaaaatagg
tgtcacatccccagcttgtctttatacactctattgccaaaaaagatgat
gtgagtgctactgctctgccttgtattatgatgccagtaagattaagttt
gatggcatctgtggcacctgttagctttcttggtatgtgtttgaaatgcc
tgtagaggataacataacagggtcacAGCTAGTAGCGTAAACTATGATGT
CGCCCCTCCTGTGTGCAACCACTGAAATGAGAGCATCCGAGCTGCATCCG
AGGGCATGACAACAGAACACACCACCATCCTGTTACAAGGACCCCACAGA
GTGATTGCATCGAAGCAAATCTGCCCAGCAAACTCCATCTCAACATGAGC
TCTGGCAAAGCCACCGACACCGACGCCCTCGTCAAACAGATGAAAGCCAC
CAAAGCCCAAGGGGACGCCGAGACCTCCGACAAAACTGAAGCTCTCTTGT
CTCAAGCCATCTCAATGGCCATCGATCAGGGGAAGGTCTGAGCACCCGGT
GAACATGAGAAATACTTAGAAACACTACTAGACGACGACTTCATCCCACC
GTTGTTTGCCAGCTTGAAAGAGGAGTTGGAGAAAAGTGGTCTCGCCGAAG
CGTTTCAGACGCTTCATAACGATGGGGAGATGCCGGGGAAGAATATGCTT
GAGTTTCGGAAAAAGGGGAACAATGGCATTGCTCTGGGGAGGAAGGATGT
GGCCAAGAATATGTCAGTGAGTATCGGAAGTTGTTGTATTAGCAAAAAGT
CTGGTTGCTAATGCATTGGATTGTTGCTGATTCCCGACTATCGAATTTCA
ATCATCTTGTGCAGTACTATCGAGATGCAGTAAACCATTACTACGAAGCA
TACCATTGGGCCAATCTCATTGTTCCAAAAGACGAAGACTTTGTACCCAC
TCCAGAGGAGCTATTGGCCTCAGAAGATGAACCTTACTTTACTCAAAAGG
AATTGGACGAAATGAGGTCCATCATATGTGCAAATTGTGCCATGGCACAC
ATGTGCCTCAAGAATTGGGGGCACGTTAGAGACGAATCAAAGAAGGTAAA
CTTCGGACTGTTGATTCCTATTTATCAACTCACCATAACTGACTAGAGAT
GTCTTTGAATCCAAAATAACCAAATCCATTTAGGCCGTGGGATTCAACCC
CAACAACATCAAAGCATGGTACCGTCTCACCAAACCCCACCAGATGCTTC
AAATCTGGGAAGAAGCCAGAAACGCCATCGACTCTGGTCTTGCGGTTGAA
AAAGAAAACAAAGAATTGATCCAGCTCCAGAACCTCCTCGGAGAAAAAGT
GCGCAAGGCCCGCCTTCATAGACAACAGAGAGATCAAGCCCGCGCGGAAC
GAACTAATCGCAACAAAGAAGTTTGGAGGTACTCCAAGGAGGAAAAGATT
GCATTGGGACGTTTGCCAATGGTCACAACTGTGAAAGATGACGAAGATGA
AGGAGATGGAGATGCCGTGGAGCATAGGTGGCATCATCATTATCCGCATA
CGGGACAGTTGCCTAGAACACGCTCGGAAGATGGCGTTTGGGCATGGCCT
GTATTGTTTGTGTACCCTTCTCATAGGCAATCAGATTTTATTGAACAATT
TGGCAAAGATGAACTAATTGCGATTCAGATGGCCCAAATGTTTCCTAAGG
ATGAATCATACGCTGGCAATGGCGAAACTGATATCGCGTGGGATTTCAAC
AATGAATTTCGATGCAGCAACCTAGTGGTATACTTTGAAGTACATTGCAT
GGACGTTGATGGTGATGACAGCGAAAAGCAAGTTATTCACCCAGATAGTG
TGGAACAACTTACAGATCTAGGATCAGCAATGCGTTTCTATGAGTCATCT
CAAGCGTTGCAATTCTTGTATGCATGTGAAAAGACGAGcctcagcttctg
gttttgtcagactcagggggtcctcgataccattcctccgggatgctcgt
ataaggttccgtggatcaggtactttaccatctaaccatcggaggaccca
cttgaggatttccctatgctttaggatgaggtttatcccagggctgaatg
cataaacgtcagtctttcgacgcgtacatgccgactctgcgctggacatg
aactgacctaattcggtatcccacttatcatgggcagctctgagctgtgc
tgtcgtgaggtatggcgcgcgcttccacagcagatccaatttttcgttca
tcttgtggcgctgaactagttcattgagacgggtgcaataaatatgtcgc
gttcggtccacctggcagttgagagagcgtccacctggacgaccgatcgt
tgggtacctacccccaaacaacgaagctgatgcgacttcaactacaaata
acctgtggtcccctaacccgtaccaatgtgggaagcacatggcgtgatcc
gtcactagacctggcgagccaaagatagtcgagattggcgcggtacctct
gtggtgtgagtttggcacacgacatccaccgcgccgttgatgaggcagct
catataaaacggggccgttccgagttcttttgccaagggtccatcgtaga
tgttttggtttgcgtcgatccctaatattaccttgcaccccttttcccgc
cacggtcgaatgaggttcaataggtcctcttggaatatctgtgacggagg
gcgaaaatccccgttactctcgtaatatagactgtgctgatactccactg
tccgatatgaatgcttccggatcgtacggtgggggaaatacgtcgagacg
acaaatgtggtgggccctccttggctgtggagacaaatccaagtccacgc
cctaatccagaaatgtcttggcctgttgacgtgactacgtcacagagtcg
cccgacagctagaatagctgtccctccatactggtctctgtggatcatcc
taccagtggtgttgtgtgctgccaaaccccgcttttcattgcccggtgcc
acaattttggtgaaatgtctttcaggaggcacaaatctccaatcacattg
gacttcacacccggctactatgtcgagatgaaggcgttcgatcagtccgt
taagtttatcaaccttccacgtgttcgtatttactcccaggctgttccaa
ttttcaaaggctatccgcaccatcccactacgcttctttgtaggaagatg
tcccactcctccgtcctccagtaattGCACCGCTCGGTGTAGGTGCGCTA
GCTCGGCCGCTGATGCTACCAGATTGATGGTGTGCTCCCGTTCATCTTCT
ACCAGAGGGTCTGGGAGGGTTGTTCTGTTTCGCTTGCTGATGTTTTCGCA
TATCGTCTCATGTGATATGTCCAAAGTCCGAAGGAATTGGTCTCCGCCCT
TTTTGAATTCGCGATACTTCTCCTTTAAAGATGCATCCATGATCCGGCGA
TTATACTTATCTTGCCTCGACTGGCTCTTCCGTTGTTTCTTGCTCTTTAT
TGACGATACACCTGCCGAACTCATGTGGCGCCTCCACGTTGATGTTGGTA
GGGTTCAACGGGACCTAATGCTCCCACATCGAGAGTGTTGCGAGCTAAGA
ACCTGACGGCGATTCATGTTTGGGTCCTCACGGTGACTTTTAGCCAGCCG
GTCGTGCTGTACCTCTGCGTTAGGTCCTCTATCGACGAGACTAGGTGGGA
TGGGAGTGTCGAGCAATCGGTCTTGTTGGTGTGTGGGTAGTGCTGTGTCG
ACTGCGTGTCTGCGCTTGTATGTCGGGATTTGGCGATAGTGTTGCATTTG
AGCAGGATGGTATAGATTATTCAATGATGTCAAGGTGATATTCATTTGTG
AGTTAAGAGGGGGAAAGTACCCCGGCAGCTGTGGCCTAACATCCTCTGGT
GCCAAGGAGGATGCGCGCCCGTGCCGACTCATAGCCCTTGCGGGCCCCCC
GCCTCACGGTGGGGCCCGCTTCCTATGGACATATCCTCTGCTTCTACTGG
AGGGTCGCTCAGTCCTTGCGCCTCCATAAGCCTCGTCAGCTGCTCCTGCA
TTTGTTTAAGGGCAGCATCCCGGTCCGCCAAAGCACTATTGGCTTGGGCC
AGTTTCATTTTTAGTGCCGTTGTCCGCCCCATAGCCAAACCTTTGGATGT
CTCTGAGCGAAGAGAGCTCGCGCCCGACGACTGGTCGTCTCCCGTAATGG
CTGACGGCCCGCTCTGGACATCATCCATGGCTTGATTCTCTTTATAATTG
AGCTTAGACAATAGTGACAAACGCTCAGCATCTGTGGTGCCAAAAGTGAA
TTTAGCTGAGTCACCCTTTCTGGGATCAAGGTGTATGTTATCCTCTAACC
AGGTGTCAGCAGCTGAGGCATACCGAGACGTAGCGCATTTTgtggtaggg
tcccaagacgactcgtcagcggtcacatgtctgtcaaattagaaggacgt
catcaatcgtttgatggtgctctcatggtatccggcttcatgagtccacc
aatgatagaaaaaacacgccaagtttgccagtgtgtgttttgcaaagagt
tggatttcttggcaagcaggattgcatggatcgtaaggaacagttacacg
ggaaatccctgcgtctggacctgctcgtgtgatgatggctgagtggaaga
ctcggtgaccatttagggtgacgttggccaattctttacgtaaagttgtg
cgtttgaaaggggcgatgggagtgtgccattcttctgttgatacgccagc
atcattcaccactcggcgtgccgccatcttgactttaacctccaggtcgt
aattcaatacttcagcacaatagtacaatgctgtcgccgcattatacgcc
ataccaatacgtcctttcgactgatagactctcgtttcagtaagcgaggg
cttgcccgagttcggtatagccattaaatgagcggtaggtccaaaaactt
ttagaataccattaccgcgtacgaagatgtccatgagtggctctaggcga
gtccaggcctcatcgttggcttcaatatgaaacacaaattggcagtgtgc
tgcaaaggttgcgaaggagaggtgctcccgttcatcttccgggatagaga
gttcacgaagctttttgacgtaaacgtgcatcgtgggcatgtcaagatca
tagtattcttccatttttaggcgcccactacgacacaacttcttctcaat
tgccttgagatgaaacaacagcgtggcttcgaccccatgggtgtctattc
cgttattcactcctaggagtgcatacttaggggacgaatcccaaacttgg
agctgtttaagggtcactcgaacCCGCTTcgatctgtatagggtgatgtc
gattccagtcatggtctctgcaatcaatgacgagtgaatctccgtcttga
tcttgacgttgacaaacagtgccactggacctcccgactttttcggggtg
cgcttggaaaacttcttctttgagcgggactgagcagcgccttgcatact
tgacagcctgctccgaagggtggccttgtccactggcagttggcgttaga
aactttgatgtatttatttgcccgcaaataatccgttgggaaatgctcat
cctctggatcagtcaacggaggtaaaggtctagccggatcgtgaaaacgt
ggcattatacacccggaggggtctttgctctggagtactgccaggaagga
cttgacgccctcgaggaccgtgtccatgtgctcggaattaggtcggatct
cgatattcagctgcaataaatactctccactcgtggcgtcaacggcataa
gatgggcttgcgccggactgggctgggtggagagggaggaaagaggagtg
ttcgccgacgaggcagacagtgtcattggggtgactggttggaaatcttt
aatagttttgcagtgttgttgaagttcatcatcggatttcgccgcgtcct
cgtccgattgatcctctgtcccatcggcaattggttcaaaattaatttct
gggggaaagttgcttggtgtcgagtttgtgatacctggatcATTAATTGT
CGTGATGCTGGAAACTTTCTTCCCAGATACTGGGGCGAGCGAATTGTCCT
TGCCTACCTCAGCCGGCCGGGCGTGGGGTTTAGTCTCGTTAGCTGCAGTA
GGCATCGTTGAGGTCGTCTGAATGTCAGGCATTTTTGTGGCAGCACTGCC
GACGTCAACGGAGGGTGTACTCGAAGAGCTACTTTCTTGTGACGAACCGC
TTGAACTGTCTGAACTAgaggcggaggaggacgacgaagtggacgaggag
gagTATGTGCCAGAGGATTTATTTAGAGGAAGAAGACGAGGCAGATGGAG
TTGGGGGTGGGGAGACCGAGTTTTTAGTTTTGTGCCGCCTTGTAGTGGGC
GGTGTCGGCCCGGATTTGCTCGTTGATGAGACAGTGCGAGTAGATTTGGA
TGAGTTGGAGGTGGGAGGTGTAGGGAGAGGCTGTTCTGGCGGTGGTTTTG
CCTTGGGTAGTTGGggagccggtggtttagcatccaagccgtcagccaat
gccccgaaacctttagtcattgaggatggcttatggctggcatcgaaccg
ttgtgtcgattcacttccaaaagtaatactttttgcagtctttttggggc
gggtccatgcttcgcgaagtgcttgggtaacatttgctatgatcccatct
gcattcgaaatgtatttggtaccgtcagagtctactgcattaatgatgaa
gaatggtccgttcgtttgttttgccatatccgaccacggcagtttgcctg
ccaactctgttgatttaagcaggtcgatgacatcgtctggcgatttgcac
attattcggtacgtcagaggcgtcattttgaatgaatatccttgggtgtc
aatttgaaaggcctcggctaccaatttaacagcttctgtgcctttgctat
tcctgacgatgagatggccaactgcttttgggtcttttcggatggtaaat
gggcctttcgatggatgtgccgcaggggattctggcttcgagaggcagga
gtacttggcgtggagctttttgacgactttatagtagttaagagtgaaga
ggtggcgtaccgtttccttatcacgatgatcaaggccgaaggtgtacatt
ggaagttgttctgggggatcgtctgccagcatgacacgttggatgtcgtc
gtgatcccacatttgtccggcccattgagtatcctgcacaatagctctgg
caacgtcatcattgagagtggacttccctgctactcgtttaagcttctcc
tcgaggttcagcgacggaaagccagagtccatcggactagaggggtcTTC
CGGTTTcttagtttcacatgtctgctgcgtccgcgtccaaaaattgttga
aaaagacactgtgcaggacatgtcctggacatgtcctggacacgtcctgg
acacgtccaggacatgtcctggacatctcgtctttttagggttttcaaac
gaggacacaggacattcaattttagacacagaggacacgacagaaaatga
gaggacatggagtgtttactacatttatagggtcctttttgatactttct
ggtgaatatatcaagagtgttgttgttgcatgtacattacattcatttaa
gtgcaatccataaggattgcagtacaaaaatacttaagataccttgacat
gtgccttgatactgttatgtaatgtatgtgagtcaaaacttctgaggaca
cggggcggacatgggactcaacactgacatatgtcctcgtgtccacaaaa
aacccgtgtcctggagaaattaaggacataggacacgtccaaggacacgt
ccaggacatgtgcaggacatgcgaaactaagTCCAgtttcaagggagaga
tttgtggagattcgtttgccatacgtttctgccccgacgaggcaaacacg
ttggagcaggtgtgactgttgctggtaggtttcgttgccgggggatgccg
gaaaggcgtcgtcgtggtttgcccgtcgtttcgcttgatctttttcgttg
atgtggacatgatgtcctggatgaggactcgagagcggcttcgtgaggtg
gtggtggtgacaaagtctgtaagccacgaagcaaaaaagttatcggtgga
aaaaaggcattcgatggtgagttttaatggtaggtttttaacgcaaggtt
caggaaggaagagaggcttctgcagggtgtccactgttgcgatcgggtgt
gtgtactccgggggagatcggtgggagaagtggccatggtagcaacgttt
ggcggcggaagaggggagcgtcctactggttcctagatagaaattggaat
tattcgtgtacattttagtttggaggtaagtttgacttccccatactgcg
gaaaagTGGTCGATACTACGACTATGATATCAACAAGTGGGCTGTACCAG
AGGAAATTAGGCACTTAAGCCCGGCAAACCAGAGTGAACCGCGAAAAGAC
CACCCAATTTGTAAAGCAACGAGAGGCTCTAGACTGGCTCTAGGCACTGG
CCTCGAGAGACAGCACCAACATCAACCTACAAAATGATTCTATTACAATA
TTGACACCCTTAATGCCTGCCCTGTCGACGCAGCATTCGGCCACGGCCCT
AAGTGGGCAATGATTCCAGAAAACTCACAACGAATACGACAATGTTGCGT
TGCCGCAAACGAAAACAACCGGGCCCGTCGTGGCAAAGATCAAGGGCAGC
ATTCACGGCAGTGACAGTAGTGGGAACTGCCCTGATTTTCCTCACATGGT
CACCGCCAATACGTCGCGGTGCCCGCAATAACCAACCTGCTCGTCGGCTT
TGGGACCAGGACATCTTCTGGGCAGGAAATCCCAACATCGTGCCTCCGCC
ACCGCTTCCGAAGCCACCGGCGTACAGCTACCGACCGCCTCCATCCGCAA
CCAACCCCTCGCCGCCAGCGGGGCCATCGAACCCACGCCCTCCTGGGAAT
CCGTTCGAGAATGTTGGGAGCAGCAGCGGCAGCAGTGGGACGTCATCTAT
CAGTAGCAATAGCAATGCCAGTCCTTCCGGTAGTAACACGAACCCGCCTC
CGCCACGACCGCCACCCACTCCAGCGTATCCCGCCGCGCCAATGTCATCA
CCGAGCAGCAATAGTAGCCCGTCCGCATCGTACATTATATCATCGGTCGC
AACGCAACAAGGCTCTTCAAATGCTCGGCCGCAGACCCAGCAGACAGCTC
AAGCAGTTGCCACTGAgccgccgccgccgccgccgcAGACTCAACAGATC
CAACAGTATTCGCAGCCGCAGGAACAACAGACAGATCCACAGACGACCCA
GGCATTAACGGCTGAACTGCCACCGCAGCAAACTCAACAGGTGCAGCAAA
ATCAGGTTGACACAACGACAAAGACAACTACAATCACATCTGCCATGGAA
CTCAGTGGCATTCCATCCATCATTCCCCCGTACGGATCAATGGAACGTAT
GGCACTACTTAATTTATTGGTTCATCGAATCAAATCCTCCATTACATCTG
TATCACAAGATAAGGTTTTGGAAGTTACCATCCTTTCCATTGGTCAAACC
TCCATGTTATCACGTCGGCTGCGTACCGCCAATAGTTTCGATCGATCGTT
AGGCAGCAATTATGGTATGCAGCTGGTCAAGTACAGGGCTGTTCTTGAAC
ACGATTGCGCTCCGCAAGAAGAAGAATTGTGCGCCAAGAACGCACAATCT
TCTGCGGATGCGATAGCTCAGCAACTTTCACCGACGATACCATCAATTGC
ACCGTCATCGTCCAATGATTCCGTTGATAACGAAGGTGAAGATTGGAGCA
GCATCACTAATGCCAATGCCAATGAACCGATGCATCCGTCGCAATCCTTC
GTTTGGCTACCATCTCCGTCGTCCAATGTTGATTTACAGATCGTTACGTC
AAGACCCACACCTCATCCGACACTCAATCCGTCATCGTCAGCAACAGAAT
TCACAGGTCCTCAAGGGATGGATATTGACAGTCAGATTTTTACGTCTCAA
CCTACACCTCACCCAACTGCCAATGAGCCATCGTCATCGACAGCCATAAC
AGAGAATAAATTCCAAGGAGATGCATCCAAACGATATTGCGGGTATGATT
GGGATGACATTGTACGAAATTGTTTGTAAGTTCGCTCTGTTCTACATGTG
GGGCTTTGTTTTCTGGTTACATCCCGCTAACCCACATGGCAATGTCAATT
TGACCTACACGTCAGGACTGCAACGCCGTGCCCCGAGGGCCATGCAGAGG
GGGTATGCCCCTATGGAATGACTTGTATTGCCGATACACCTTGTGGTGGT
GATGCGCAAGAAGAACAAGAAGGCGGGGTTCTACAAGAACCACCCGTTGT
GCAACAGGAACAAGTGACGTACGATGTCTACACGATCCTGTCAAGCAGTA
CTAATTCAAGCCCCCATATTGacaataataacaacaacaacaacagcatc
aGCTTGTCATGCTCTTCCCATAGTGACTGTCACAATCAATTCTGCTCCAA
TACTGACGGCGGGTATGAAGGGTCTTGTGTTGCTTGCCTGTTCAACAGTA
ACATTGGATGTCGCGCAACCGAAGTATGCGTAACATCACCCACAACAGGT
ATGCCTCTTTGTCAAGGCAGGTCAACTGTAATTGAAAGTCATGACCAGGT
TGCTGTTGTTACAGAGGAGGAGATCAATGCTCTACAACCAACATCTCCAC
CATCACAGCCTCAGTATCAAAATCCTCAAGATAATTCATACTTCTGCGGT
TTAACCTACGCAGATGTTACAGATATGTGTTTACACAGTAAGCCATGTCC
AACTGGCATTGCCGCACTTCATTGTGGACCAAAGGAGGGATGTTTTAGCC
ATCCTGCTTGTAAACTTCAATATGATGCAGCAGCGGCAACATCATCACAG
AGTAGTAGCGGTGGTGCAACTATGAGTGCATTTTCCGCTTTTGACACTGT
AGAGACAGAAATGAACGTATCTTCCAAAAAAGGAGAACAAGGAGGAACTT
CTGGTCCTGCGGAACAAGCGCAAGAAGGGATGCGTTTCTGGACATTTGAA
TCATGGAATTCTGCCAACACTTCTTCTTCCTCTTGTAAAGCTTCACTGTT
GACTGTTGTTACTTGTGGTGTTCTTTTGATGCTGTTATAGGTAAAATATT
GCAACTAATTGAGAAAAGTGATTGAAACCCCCCTCTAATGATAAAGGATG
GATATCTTGATGAATCGCCTGAAGTAGCTGGTTTGCTGAAAAAACATTAA
TCCAGCTCACTTCATCAATAGAACAGGGGGTTGGCTATTTGAAGCacctc
tcaagttgtactaaatacagtgcaaaatgcggcactgtagtcaataccat
gtcgcccacaatgacatgtacaaccaccagagtcgtatgctaccaccatg
ttataaccaccagagtcgtcagttgcgaccaagttgcaaccacaagagtc
gtcagttGGTCAACACCATTGGCTGTACCCATGCTTTCATCTCTCCCATT
TGCAGCTTTTCTCCCAGACACAGTGCCAGCAACATGAGTACCATGCCCTA
GATAATAATCATCTTTGTTCTCAAAGGGAATGTACAGATCCACTGTTCTC
GCTCCAAGATTGATTTCCTGTCAAAAAGAGGCAGATGTGAATGCCAAATA
TTGGATCGTTTGAATCCAACAGATGTAGATGACATACCATGCTTCATGCA
TTATCGATATTTCAAAAGTAGCAATTGTCTTTATCAATTCCAGCATCACT
CACGGTCACAACCTGCACATCCAACcactgcaaacaaaaaacaccggtaa
cctccccgtacactcgagtgtacggggaggttaccggagcccccggattg
gtatcttccggtaacctcccagtacacttctgtaaccctccggtaaacta
gtgtacgggagggttaccaaagtctaccgggaggttaccggaaatttgag
accaaaaggagctttcggattaatttctatgtacgataggaattggtatg
tttttaccggaaaacagacttctcagtaagtcttagaatcgatatcaatc
taagtagtggctataactgcattgcttagtagctaaaaaaaatgtttact
ggtggcataccggaagtgtatgggagggtaaccgaaaggttatgggaagg
ctaccggagggttaccggagcgtacgggagggctactggaacgttacagg
agggttaccgggagggctacctactgttggactacaataatagagtatgt
gtaatttatctccactaatataattaaacatactacattaacatatttta
ggggcccgctcaacacatcacccaccaaaatgacacacatgcaaaaattt
cagccccaacctgaaaaacgatactgtggaccaaattgaacttagctgaa
atggaaacaattgtaaaatagtttgatttcaataactcaccgtaaatatt
tacacgtctctgccaattgttgttgacacacggtggtgcaaggggaaatg
ccaaactcagtctgtggactgagtttcggctgttcccgtgcctggcctga
aataaaataattgaaaattagatgtagtcaaaacaagagtacaaataata
attttcaatgcaactcacctctcttactatacccgccgcggccaattgat
gttggcaacatggcagtgcaaagcaaaatcccaaactcagtctgtggact
gagttttggggatttcgcgagtaggcctgtaactttttaattgaaaaaaa
gacttgtggtgagtataatagtgtgaaacaagacgagttcataataactt
acacccaaaatatatgcgccgctgccaattgttgttggcaacatgagggt
tcaaggcggaatgcttaactcagtctgtggactgagttttgacaatttcg
ccagtaggcttgcaactatttaattgaaaaaatggacatgtggtgagtat
aatagtgtgaaacaagacaagttcataataacttacccccaaaatatacc
tgccgctgccaattgttgttggcaacactacggttcaaggcggaatgcta
aactcaggctgtggactgagtttcgaggattttgccggtaggccgcaact
atttaattgaaacaaatggacgtgtggtgagtataatagtgtagaagatg
acgagtttttgataactcagaccccaaatatacgcgccgctgccaattga
tgttggcaacactacggttcaaggcagaatgcctaactcagtctgtggac
tgagtttcggcgatttcgccggtaggcctgcaactatttaattggaaaaa
aatggacgtgtggtgagtataatagtgtagaagatgatgagtttttgata
actcacctccaaatatgtctgctgctgccaattgatgttggcaacactac
ggttcaaggcggaatgcttaactcagtctgtggactgagtttcgaggatt
ttgccggtaggcctgcaactatttaattgaaaaaaattgacgtgtggtga
gtataatagtgtagaagatgacaagtttttgataactcacccccaaaata
tactcgccgctgctaatttttgctggcaacatggcggtgcaaggcgggag
ggataactcagtctatggactgagtttcagcgattttaccaataggcctg
taactatttaattgaaaaaatatggatgtgtggtgagtataatagtgtag
aagatggcgagttcatgataactcactcgcaaaatatacccgctgctgct
aattgttgttggcaacacggtgatgcaaggtgggagggacaactcagtct
gtggggggtatgagtgatgtaattgaaaaaatacatatgtgtgatgtgaa
agcagtgagagggcacactgctacagttgcgtctgggtcaagcaccagtg
agtacggtaccatacgtacgaaaactgtattaatatacaaataatatgcc
acgcaagaattaggtgaagtgatacaaaggaataagtaacaaacacgtag
acacactactccaattttcagccccacttattattcttgtgtgttctcat
tttttggtgcagtcacttctgatagtaccataatattttgaaaatatgaa
tagacccaatacacactcaccaaatgaaatcatagatcaagcctagaatt
gaaaccaaaactagacccaacaggtgatcttgctgtttacaactcgtgat
tctcgaaatgtgagtcatgaaacaaacaaccactccgaagatttttttgc
ttcaaagcttagcttgatacatgaaaatacggcttaagcaaaataccggt
aacccacccgtacactcttgaaattccggtaaccttcctgtacactctga
tgttttgcgagtgtacgtggaggttaccggtgtttttcgtttgcagtgAC
CCAATGTCAAAGAAAGGTGTGTTCCCTTCTTCTCCAGTTTGCATCACTGA
TTGTGCAGCATTACTAAGAGGCTTCGGAGATCAATGGACTTCCACTGCAC
ATACATCAGTTAAGGTCGCCAAAGCCAGAGTAAGAGTCAACATGCATCCT
ACATCATCATCTGTAACCCCTGTACTATTGTATGAGACTTTGATCAATGA
CAAACCATAGCAAATGGAATTGAATACCTCAATCGGTTGCTGAATACACT
CTTACAAACCTACACAGTCAAAAGGTGAGCACAGAGCAACAGTGAGCTGA
ATACACATTTTCTGCTGTACAAAGCAGTCATTTGATCTTTGTGAACCTCA
TTTTGTTGATATGTATCATGGGTGTCTTTCCAAAATATTGATGATTTAGT
AAGGCTTGATGATGCCACAATATCAGATGCCAAATAATCTTTTGAAGTGA
AGCAATAGCTTTCTGCAATTTTTGAATGATAAAGCCTTGTGACAATTAGG
TTTGTTCTGAAAGCAGTCCATTGTGTCTCCTCCACAGTCACTAGCTGAAG
TCCAGGGCTTAGCATGATGTTCACAATTTTGACGTTATCAGTTTGATTAC
CCATATTGATTGTTTTGATTGGTCTTAATGAGGCAGTAGTTCCAGCCATC
ATTTTCAACGTCTGCATGAGTGGCTAAGCGTCATAGGAATGCAAGGTATG
TATGTTACGTTTGGGGCCGATGATCACAGCAATCGAAAAATCACCAGCCA
GTTGTAAGACTGATCAGCTTGACTTTATGTACCTACCTGAACAATGAAGG
TATCGCCTTGAATATCACTAGCCTCTCTAGGCAAAATATTTGCCAGCACA
CACAAGATGTCATCTCCGTTAATAATCACTTTTGTACTATTTACCACATT
CTCTATATTTGGTAGAGTCTCCGCGAGCATCAATAATTGTTGATATCCCA
TCATGCCTGCAGCCAATTTGCACAATATAAATGGGAGTCAAGTACCAGTG
GCATTCTCAACTTGTAGAGCCTTGGACCACACAAATGACACAGCGGCATT
TCAGAGAGCAGTCAAGATTTCATTGGAGGTACCAACGGTATATCTTTTGA
CATGAATAACATTCATCGAGAATTGTTAAAAGTTTGATAAATACATCATG
GGACACGTTGTCCCACTTTTCACGAAACAGCATCACTCATTCAAAATCTT
CCTTGGCGGCAGTGGAGACTATTCCAATGTATTCTTTCAGCATGAGTGAT
TGAGCTTTGGGTACAGATGCCTATGCATCATTGATGGCCTCGACTCTAAT
GCTGACAAGGAACAGAACCACCACCAATGTGGTTGACGACAAGATCTTGT
GATGAAGGGAACCTGCATATTTAGCAGCTGCTGAGGAGGACAAAACTATT
GACTTCCATCAAAGTATTGCTGTGAATAGTGGTAGATAATCAGTTGAAAA
CACTGTTTGAATAGGACGGGACAAGGGGGAGAAATGGGTTTGCTCAGGTT
TGCTCTCAATAGCTCTCAATGGAGAGAAAGGACGCCAAGAGCCCGGCAGa
aagatcttgaagaggtattctatgcagcattactgcctttctttctactt
ttggaaaatctcagtttgattttcatataccaatgacaatcgaatgattg
gtagaatgaatcataatttttttaaagttatcaccaacactcaatactat
gttctatgtctaatgtcatcaggacattttgaacaaaataacgaagtcaa
gcaactagaatgacaatgatgggaacaatgacaaaggacaaaacgttgca
aaatgcgaataaccagagatcaaattgttcaaagcattgattgaactttg
atccagtgctcacaagaaagcgattgtcaagatcaagcaagaacgatctt
caaatcaaggctacattcatcgacaaccaaggaaatcaagtcagaaacta
atttcaactttccaagacagcaaccagggagaacttcttctccagcttga
aaaagaactacacaactttttcaagacgctcgttggaaacttttgggaca
aatcggcatacgagctctgaaaggccacattgcatgctactggagcaaca
tcgtcaaaggaaagacaaaacacagcaaagaagattccgccacgcaacag
gcaaaattttaaaaactcgtcaaaaaagtcaatttcaaatactatggaaa
ggataccatagacaaccagaaaaaacaatactgtgtggagaactccaatg
caacgaccaagactaggagaaagttgcaaaccaacaattcaaaataaaaa
caaggaccgataacttctcagtgatgacatcGGTCCAGGTCCAGTTGCAA
CAGAGTTGTCTCCCCCGTGTTGCCTTGTGGTTTGTTGTTCGTGCCTCCCT
CGGCCACATCGTTGGTGTGCAACCACTCCGCTCGTGCCATACCCATGCCG
GCCGGCATTGCCGGGGCTTCCGTTCATGCGGGCTCCGTAATCGTGACGTC
AGCCTGTGTAATGGCATGGGACGTCATTTTTGAGTTCGCCCCCCCCTGGC
TGATCCTCCTGGAATTCCTTTATTGATGGCTCCGGTGCAGCTGGCATTGA
ATGCTCCTGATTCGTGCCGCCGGATGCCGCGATTGCGTGCATGAAGAGCT
TGCCAAACCCACTCATTGTCTTCGTTGTCACAATCAGGTATTTCGTGTAG
GTATGCTGTTGTCGCCCGAGCAAAGGCGTGGTGTGGGATGATGAAAAACT
ACTCTACTCCAAGGCAACCCTGCTGAAACAACATCATCGTTGTCGGTGCC
CCGAAGAAGAATGAGAAGGTGGGGTGGGGCAGAAggggtgacatcatagt
agacgctcctagctgagaccctgttccagtccactagtctgccaggaggt
catgtgactgaacctggttcagctgctgatgtgccagctgtttctgaacg
ctggtcctggttcagtaaatacttccggcgggaaaatTCAAACATTTTTT
GTGTGTGGCTGGCAACCCATGATGCTACCACTTCTCTTCTAGATTTGGGC
ATGGTATTACCTACCATACATATAATAAAATAAATCCCTGCGCTCCCCTT
ACATTATCACTGGTCCCCCCTTCCCCGCTTCCTTCTCAGTATTCCACCCA
TCATCAATTAATTTAATTGTCACTCAATATCATTGCTTGAAATGTTTTTG
AGCATATCTCAGCCTATAAGTTCAATTCAACTGTCCCCCCACCTTCTTCC
CCTAGCCAATACCATCACGCATTAACAAGAAAAACCGCAAGGTCAGATTC
ATTTTTGTTTTAACAGTTGCCACGTTTTTGTTGAAGAGACGTCAACTCAA
TTTTTCAACGAAATTGTTGTATCACTGCTGATGTCCAGGGTATATGTTAT
CCCCATCGTTATATCTGACCGCCCCCCCATTCTTCTGTTAGCCAACATCA
TCACTAGTCCGCTCCAAAAATCTGCAATGTGATTTCTACTCATGATTTCA
GTATTGCTCATTTTTGGTGAAGCATTGTCAGCTGAATTCTTGACTTGAAT
TGTTATGTCACTGCCGACGCTCTCAAGTATATCTTAGTCACCACATTATA
TCTAACTCTCTCCCCACTTTCTTCCATTAGCCAATGCCATCAAGAATCAA
TAAAAAAAATCGCAAGGTCAGATTCATTTTAGGTTTAAGTGTTGCCTTGT
TTTTGTTGAAGATTAATCAGCTCAAATTTTCAATAAAATTGTATCACGCT
GGCATCCCCTGGTAAGACTCATCCCGTACATTCAATGTCACCTCCCCCAC
CTTCTTCCGCGCTAGCCAATCACCAGTCCACCCAAAAAACAGCAAAGGTG
AGATGAATTTTAGTGTCAAGTATCACCCCATTTTTGTTGATTGTCAGGTC
GAAATTAAATTGTTGTATCACTGCTGACATACATGGGGCTATGTTAGTCT
CCACATTCTATCTGACCCCCCCTCTTCCACCAGCCAATACCATCACCCAA
TAACTGAAACACACTACTAGGCAAGATTGATTTTAGTGTATATTACTGCC
CTGTTGAAGAATTAAGCTCAAGTTTTCAATTTAATTGTTGTCTCACTGCC
AACATTCTGGTACCCATTGACAGCAACAGTTGGCAAGGGGAAACGAAAAA
ACCAAAACAGGTGAGTTTTGTGGGATTGTAGTGAGAGAAACTAATACAGA
TTGTGCACTTCTCTCTGGTACTACCCCATCCAACAACAATCAAATTCAGC
CACCTACTCTTCCTCCCACGGGAGACCTTCATGAACCATCTATACCTCCC
TACACCAGTCTAAAAAGTCCTCCTGAGTGCATGTCTCCACTAGTAGTTGA
ATTGCAGAAGATCTCTTCTTTTGAGTATCTTGGTGGGGAATTAGTATCAA
TACAAACTAATAATGATTGCATGTCTCTATCTGGTACTACTCCCTCTAAC
GCTGTTAAAGATATTATATCTATTTCTGGTATATCTTCTTCGAAATCCCC
TCCTACAAATTTGATTCCATTGGTTGTTACTGTCGATACTGACCCTTCAT
CTTTTTTGTTGCCAGCAGTGTGCACAGCTACAGCCACCAAGTCACAacaa
agcacagttgctagagaggattggcccgatgaagtgaaaatgcatccgga
tgtgatggagggctacatgacattatccatggatggcacaagagtaatat
gtcacatctgcactttcacctgtgtttactcagagtgggcatgtctcttg
tgatagccacaggaagaatATCAAATAGTATAACATCCGCCTCATCTCCA
ATGCCATCCTCTTCTTCAAAAAGTAAGGAGACAGCAATGaagaggaatgt
ttgcacagggatcatcccactaaaattgcttaccacccaatctgatctaa
caaaatgcaacatagtgaatgttcatcgttactgtgaaattgatgcaaaa
atggaatatgaaataagaggaatagatggctctgattccaatttgaattt
gtttgtcaaaagttgcatcggtgtcttgttgggaataagcacggaggcac
aagatgcatggcctgtatgaaatattggacactcaatagctcacgagtga
aaaagatgacaaaacaacgcaacgcagggattattcatgcccaacaatgt
atcatgaaaccagagctaaccaataaagattattctggtttggtaaagtt
cacaagcactgagaggaagtattttaatatagaggggaatgttttgatgg
atcaagttcaccaccgcatcaactagtacaaagaggcaaggaaaattgct
gtgttgacaaagactcacacttcaagtgatattcctaataattcttatgt
catcacaaagaatacctattcatttctccatgacatagtcactctgtttg
tcaatcacccacagttgaaggagggcctgattggtgcgttgctccatgta
gttgcaatgaaaatgaaaggtcatcaaaatccacggttgccaagtgtggc
aatgaacttcttcattgcatcacaatcattgtcccctcgtgcatttgatt
ttgtttcggcaaacctgcttggaccttctcggcgaaccatcctgcgtcat
aatgcaaaagagaggacagattccatgatctgtattgagaatgatgaatt
ggaattgaggctaacaaagcatctgacacaattacctgcctttgatggaa
ccaaggttccagagaatttggcattatcaattggatcaaataccattgtt
gggggtgttttccctaatcaccaaatagatatcaatggcaaaacagacaa
agaagtgatggagttgttgagtgatcagtctaaccttgaacgagccaagg
aattaaaatttgctgttgtcacaatccaggatcctggagttggcgaatca
ccttactttgtccttggatgccaaccatagggaattaatgcagttacctt
gttcaataccagagtcaccgatgtgtgcctgaaagcttgccagcagttgg
aaggtgttagcttcatcagtgcatcagctgatggtgttggttgtgatgct
cgtttcattcggaaacagttggttctattcctgtctgcaatgttgaatca
tgtcggactggtggatagtaatcataactgcaagaactttcgataccaag
ttattggaggctcctgtgttttggtattaggaaactatatcattgatcca
cagatgcttgcgttgtgtggtgttgcaaaagaaatttggcatccaacaga
ttgggcatctgatctgcttgttttgaaattgaaatcattggacactgtca
caaagctgttgagattaagtgatgaggatgttggctcgacagtagttctg
actataactctgtatttcactcgcctcaagttatatgcagtcaatgccaa
aaaggcaaactatcgtgacaggattactttttgttggacaggactactct
ggatcacttctcttgagtgccattccaaatatggtggaaagaaccaatcc
actattgctacaaactgttgtaacatcatgatagagactattggcatgat
tttttctatggcaaggaagggtgttgagagtccaaggtacatgaccacag
aagctcttgaacatacttttggaacatttcgtgcagagaggagggaggca
acagttcttggatttactgagatcgaagacacagttagacggaggacaaa
ggctattcatgcagggagtttgaaggtgtcaagagatccccagaagggat
attcagctatgttttcttcatttgtagagactgtgcaaataccatatagt
gtcactgaaggtggaattgttgatgttcttgatgatgagtgtgctgttga
gaaattatttgaggttgttggtcctatcatcaacagtgttgttttgaaga
tgaaaccatttctaactcatttgggagtcaaatcagacgcaatgtctcca
ttttgtacatgcttcacatacagctttgttggcagtctatcaagctaaca
tgccttatgataacgatgatgagccaacagcaggaccagaagaaaacggc
actcctaccaatgaagtgggagtagctggaacagtgaacattccatcatt
gactgagttggtaggtattctacaagacaatgcaacaagtgaagaaaata
tatgtgactacaatgaattacagtttgaagaagcaactgcacaaaacaat
aatgatcatgctctactatcaggtgctgatgaaattaatacaacagaggc
tgcaaaacaattacgcaatctattttcagcatcagtacttggagatatgt
tagaatctgtatctagagggatggcacttctaaatttgaaaggaagagaa
tcaggttctgtcacaaaggatcaaaagtttaaatctatcagtgaacattg
gtttgcaaagacaaaagatagggacaatgctgatgacaatgtggatggat
tgaaatacattgaacgaaacacgcttgtcaggatcaaattagtggaaggg
aagggaattaatgcagtgacaggagaagaagatttccgtgtcttgacagt
ttataccaaaaatggtaaatgttggcatatctgtaataaaggaaagcaag
cttggaagcggggaatgatgaaggataagttcagatcgttactgcgaatg
gtcacttttgattacagttctgggcattatcaagacactgatgtggagac
atctaagtggggaaaaagttctatctatattttgattgatggtaatgatg
tgatagatatttcaggaaagatgatacttgatagggaATAATAAATTAAA
TGTCAGAGATGATAATGTTTAGTTGGGTAAAATCTTAAAAATCAACATTT
AGATAGGGCTTATTATATAGGATCCAGAGAGAGAACGGGCTACATGAGAA
CTCCTACTAGTACCTATTCCTACCTGGTTCTGTTGCTGGTTGCCAGAGGT
TGCCACACACTTGCCACAACTTGcaccaaaccaggttcacttttcatctc
cctttgttagtgaaagctagtcgctgctgccagcagactggtccaactgg
tacatggttcagtatggtactgccggcggggttgatgtcaccccttctGG
GTGGGGCCACATGTCCTGACACTCCACGCCCGTCACTCATTTCTTCTTTG
CGTGCTTTGTCTGGCCATCACCTCAAaaaaataaccttatctgtcaacaa
tagtcctttctttggattatagtgaaatgccataaatactgcatatgttg
gcccccatactggcaccgtcccagttctagcactgggacaaaaaattctc
ccagttgtagaactgggcgtttttctccccgttgtggcactgtgcgttga
atttttttgtcagtgccacaatggggtcgactttcgtctgaggtagggct
aaagtactatgaccaattttctgaggtatagtagttagcggaagattcga
tcattatccacaatccccattggagcactaactctactaagtacaatagt
agtgcctcaatggggacaaggaaatcggcccattgaggcactagtgctgt
aattgggatgatttccttgtccccattgtggcactggtgcctcattgggg
tcggtgccacaatgggggttatagtaaatctcccagttctagaactgggc
gcccagttctagaactggacttttgtcttggtcccagttctagaactggg
cgtcccagttctagaactgggcgccccattgaggcacggcgccacactgg
ggaaaaaaagcccagttctacaactgggagaatttttgtcccagttctag
cactgggacggtgccagtatgggggccaacacaTAGGTATTGtacaacgc
actagtttgccagtttccctccaacctcactgcaacacactattttgcca
gtttccctcaacctcaATGGCACCGGACAAGAGGATAACGACTAAAGAAG
GTATTAATTAATTTTTAAGTCATGAATTACCTTTCAGATAAATGATAACG
AAGAAGATCTCGTCCCGTTCTTGATCAATCTCGCCAGAGCTCTCCACACC
TTCTCTACAACAacaacaacaacaacttagaaaattaggtatctttattt
cgtctacctagacatgtttaaccatagtggagtcttcttacaccgagtac
aagagtgcgaagcgcgtggtctcgaccgcatgagagcgcaccctccttcc
aggagatgtagttcctgggcagataaagcgttgctttatgtttgatgagt
tcgttggtgaggttgagatatgtggaaatgtgtccgggctgtctgaatcg
ctattaaccaatattgttccctttctccggatgagtgctctaattgtgat
gggtcaatctccagcatccatctgtcgctttctgctagaccctctcccct
tgctctatttgcttttctatctcctctattaattgctcttttccttttgt
tgctatcagcccggatatgctgtctggcatggtgatattccggtagatcc
atatcccgtgtgtagcttcgatgaggcgggtgatgagtccctgtatccag
gcttcttgtgagagtttactgtgctgttggagtacctcctagcgctcaag
tagagtgaattctcggaaaccataccttccatagtgtgttgccaaccgat
aaccgcttgggatctgatgagttctgaatattgcggagggatgtgaaccg
tataaccgaatggaagaggtttcctttgagtaggaggaagtctgtgaaca
ggtctgtgagtgctgtgacggttcccaccttgtccatccagtctgctatt
tgtagaatgagtttcctgaggcagtgtaccctacccagttctcggcagta
aaggatgtgtgaggtggtttccttgcatatggaacagcttggacatttgt
ctcctaggtgtgagtactccttttgtttggataagttggctagcacagcg
gaaaccccaaacacttgtttcccaccgaagagttggaacattttcggagg
gtgtgtagtgtgtcatgtacttccttccaggcaacctcttcgaagtgcac
tttggggagcagctgtagtttatctaacaggctttttgcctcttgtttgt
gcgcggcaaatcgaagggaagcgtctgtgtttgaggtagctttgatgttt
tccactatcatcatgactttttcgtgtgggaggggcctttgtgggtgtgt
ggttgggagatacgtgtatcctcttttgcggcagcatcgcataaacaatt
taattgagagacccgtgagagttgatcccaacggaggctttcatcttggt
gagccttcacatgatggtatgtgcagaggaatgggaagtccttcccctgc
agggctaatacttttagaatatccgtgtgcctccagttggcggggatccg
ggatttcttgagatcggagactgttttgagcgctcctgtgcagtctgagt
agattttgaccgagccttcgaggtctggccgtgacttatgaatgctgtgg
aggatcaagtgaagggccaacagccccaataattctcctctgaacgcgtt
cgcggaaggggacacgccagttactgacattgacagtctttcgccactct
ctgagcattcgagaattattgccgccgagcacacattgatgtggagctcc
ctgatgaaagagccatctgaaacacctattagggtgccttctttaactgc
tctgtatagccacagcccgtttccggtatatctcaggtcatcccaccaat
gttgttcgggattagccttgataacgccatggaaatgtgtgaagagggat
ggagaaggagggggggcaacgtgagaggctaacgtgatgttattaccgCT
GTTTGGGCGAATGGTGCAGTAGTGTAAATCTTTCCCCGTAGAAGCTGTTG
AAAACTGCTTTACAAAGGGTGTGTTTCCTTCCTCTTCGTGTCGATACCTG
TCGTTTGTACAAGTAACTTTCGCCTTCCTCTTTCTATAatcacgccttct
tccgggtcatatcgataagcccataccatatgtggggtctgaggaacgcg
cccagttttgggttgcgtctgccacctggggtgagttgggacactgcttc
tctccacagtgtgaaggcgtggggaggaggtttctgtctgctgaacctgt
aggtggaccatgcggtacctgaatgtcgtggtcggaggaattggctgttg
atggtgcgaccgtcggcgtcgaagatatcggattcgaataacacctgctg
gtgcagcctaacttgattgagtagcttgcattcactttgggagtacccga
tctgttcaaacgccgccatgatccatctgtcatgttctctgggaagtcaa
aaccctctagatcaatgaggagcttgaactggaatcggtctagtttttcc
caaaggctcttgaggaaactgtcagtagccctgtaaccatacttttcata
tgggaggaggaatggttgcgcgcttagacctagttcgcaggtcaaaacct
ctaaggacatttgtagttgagtccctactaccgatcctgtcccaaagtgc
aaataaaactttttataggcttcaattgcagcttctatcccccagtgagg
gaatcccaagccgtagaatcctgtgtcgaggtatctgagttctctctttg
ctgatcggatcagtcctgccactggggccatccaatagtacgggcggtgc
atggcagagaccatgtcttggaaggatgaggtgttcgcacatagaccgta
cttaattttgggccagaacttctttgccacactgatgtggaagtctcgcg
gccgtagtcctgagttccttgccagacttgcccattcaagggctttggct
gagagtgttgatagggtgcagattggtccggaaggcgatgtggtacctcc
tagtgttgtactaggagagtataccgagagttgctgtatagggcttgagg
gaccagctggttgtggtacggtgattgaagtggggatggccggcagttcg
AGTATCTCCAATTACCATTACTGTCCCATTCATATCCTATTACATAGTAA
AAGCATTTTTCCGGTTTGAGTGCACCCCTGTTGAGATGAGCAGGTTCCCC
CAGCTGGATACACTCGCTTGCAGTGCTCCTTGGCGCCTGTCATGGTATCG
GTTTCATTCTCTTGCAGGTGTAGAAGGTCATTGTCATCTACATATAGGAT
GCAAGCCAGGTCTTTCCTTGTCTGGCTGACCGGGCAGAAGAAAGAATCGC
CGTGTCCTTCCTCTTTGTGTGCACCAAGAATTACTATCGACACCACCGTC
CAGCCTGCCGGTGAGGCACCATTACCCTGCATAAAACCTTGTGTCTTGAG
ATGGATTTTGGAACCTACTGCGTTTTTGGAGTCACCGAAGGCAGTTCTTA
AAAAGAATTGCATTTGTTGAATTGCGGTGAGCATAGACAGTGTCATGGGG
AGTTTTGCACCCATGGCCCTAAAGACCAAAGATGCTACTGCGTGTGCCAC
CCTGTCGTAACAATTGGCCGCGTCAACGGAGGCTAGAGCCGCCGGGGCTT
TTAACTGTCGTGAGATGTCGAAGAATAAAACTTTGGCTAATATGCCGTCC
TCGGCCATCCTTTGTCTTTCGCTGAAGATCTCGTCTGGCATGAGATCGTT
CTTTCGCGCGTTGTTCAGCATTCTCTGTCCGAAAATGATTTTGTTCGCGG
CATTGAAGTCTGCCTCCATAAGAAGTATAGCCCGTAGCTTTGAGATGAGT
TTGACCCCGGGGGACTTTTCAATCATAACGCATAGACCTTTTTTCCATCG
AGCGAGTGCGATACCATGGTGTAGTGCAATGGAGACTTTGAGAGCGTGCA
CATCTGATATTAGGTCCGAGGTGGCTCCGGAGACGTAATGTCCAAAATGA
AGTCCTGATTGGGATGAGGAAGTGGTTTCTTGCTTTTGTTGCCAGGTGTA
TTGCCAATCCGAGCGGGTGATAATTGGATTGATCGAGTCTTTTGGGATTT
TTGTGAATTCGGGCTATGGAGTCGAATAGTAATTGTGTGCCGGCATGTGA
ACCTGGAGGTATTGTATAGGAGCCCTCAAGCACTGCTGTACCGGAGAGTG
TGTCCGCGTTATACCCAAAGTCACGTCTCAGTTGGTCTTGACAGATTGGG
GCCTCCTCCGCCAGGTGGTAGCGTTCCCTGTGAATTTTGTCCCAtatcac
ttgttgtacttcagattgagtgtcatactcaacaacggatccgtcttcct
cttctatttgcacgttcggacgccgatccttgtctttttccgagtgccca
gttcaaccttcgccaaaaggaccgatcctgttcgcttcggataatttgca
ggatgcgtttctccgctagttcatcatgtttgtccctagcttctcccagt
ttgttgatcaaatgagttctcctatgcttatgtccatatttcataaagta
cttgcatctgtctttgcagactttcagtctgtctgtcaaggtatggatgg
aaagggaaaagggttggtctattttgcaccggcatgcctgtcgaaggagg
ttccctcaattcctaatttttcccgcccaataacgtaatagggctcgata
gcaaagggttctttttatccaaaatgaagcttctggtgaaaacaggatgc
ggccggacttaatcttcctgcagcgtcgctctgcatgatgcatgagttga
gaggttgtggtatctatcgcatcaagttttgtttgaatttccgagggaga
ggttgaatgttgatgagcgtcctgaagttttggatgatgcggtggtgaat
gagctggttttcgagaatggaggtgtaggtgtctgagcagtgagggatct
tcgtgttgagtcgacgggcagaagggcgtttaattggttgtgggtctgtc
ccgaccaacgagcgagtgctaacatcgaggaagaatgcacggtggtcgcc
aattccgtatccaattggcattgcgcagatgttgtggatttcaatgtctg
gagttgaccatatagcgtcgattgggcgggagcccctgaaatgtgtggcg
gtgaggtgagatccggtttgactaagcatggtttcttttaaatctaggtc
tggatgcgagaccagtgccttgccaagtgagccgttatacacgttatcat
tggcatccaggcagatgatgagccttcttccttcttgtctccatttaatc
agtaaggccatgaggtcttctctgaatttcttcctggggcaggacgtttc
ttgtgcggacatggtccaatatgctcgttgaagttggtatgttgtcgaat
gttttcctgggctggtacggcaagggttatatcctaccaaaacggtggtc
acgtgctcgtctctacctgagaaggtcatgtatgaccagcgggcgagtcc
tgtactgtccattccggattgatccgtgcgaagaacactcgctaactctc
cgtaagctatcatgcctgtaccaccttccatcttttttcctaacgctctg
gctactgggtgtttcaggttgccaccgactgctcttgtgagggtttctcc
accattgaacaatttagcgagtccgtgtttttgttttcctgtgtgcaaag
tttattttatgctcattaaacgcgaataaatccacttccatatcatcgag
aatgcccatgactttctctaatttttcattgccgaagatgtgtgtagcaa
tcccgttcacattctcgtaaaatagtcgagtaacgccgtcagccttcgat
ccgggatgacacctaatggattcaatagtgagctttgctgttgaacgatg
ttgcttatttcttggtcgtcatgtgaagtgaactgtaagtgttgatcaag
accagggagtgtacttgggtttgcgttgcgggctgcttcggcaagagaag
cgtccctttggttttgtgtctggtgtttagtcgaaaatctgagtgcctgt
ttttctaatgcgtttaaagttgccatgtgagagagtaggttgagacggcc
cctgtgggcgagagttcttctagtgcccgtctcctccagtaaagtgattg
atctcacagtgtgttgtagtgaacgaaagcggctagcgcgccgttgcgac
ctcctgccgttggaggatttgcacatactacttccggctgtcgcctgacc
tcctgtagtgcgggaggggcgttatttgggattatccggaggttccggag
aggtcatcagtgggatcggcatcactagccgtggatgagctagaagacac
ttcttctacgctgtgctcctcgtccctactatcttgacctgtccgtactc
caacacttgtgggcgtgtggcccgaccgcttgctaccacggccctcgtcc
gataccacactgctttccgagtggtcggtactaactttttctgtggactt
gatgccttcagagattcgaacgcgctttgacgagtcctgagaacggtctc
cgcttgcgttatcattggcttcatgcattgttttgacggattgtgcaccg
tccaggtcgaatagcgcttgggagaggcgtatgggcgtttgccttgacct
ttttgttgttcatattgaacgaccacgcccttccaccatccttgctcttc
cagatccatcgaattattggtttcctcgagctcctctggggtgagaagag
tttgtgtggctgaatcccacttgcaggcggatgcctcatggatgagttgt
gggtctacgaacttggtgaggaagtcttggatgaatgctgggtccacttt
aaggtccgtcaggtgtcctttagaaaaagccgctatttgtttggcaaggc
cagtgattaatatctctccctctggggtgtttgggtataccagggacacc
gagcccagagggacttgttggtggacttcgcgattagaggggaagaatct
ttgaacttatacaagaaggtgaggcattccctgccagtgaaggaacggat
aactgtcccgtccggcttgcgagcttggatagattcattaaggtcgagga
atccgaagacgcctatgctcgtcatgctggcgttatagtttgtagttttc
actgcaaacttggcggctcgcctgatatcacctggcggagattgccaatc
gacaccttctgtcgggtgtgcatgggagccccaccattgattgtagatgc
ctttctttttcgcaaacttaaccaggtgagaaacgagttctagttcttgc
ttgtcgacctcgaggtgtagcactcgtctacaagtttggatattggacgg
caaccgtgccatattggagggctctgagtgcttcgggatacgcgggacgt
taatgcgtagactgcataaaggaattgggcggtatccccagttcattgga
aggtccctttcaaggaagtagtcttccttatgcatttgttcctgagcttg
cttgaggatctctctgtgttcgtcaattagagtttgccggtgggagagtg
catagacaaaatagatggagaatggagtaatggtttcgactgcttgcaat
tctttgattctcaattgatttccaaatctagcccattcgtatgagatttg
ggtgaccaagaggtctggatctttgtcacaggatattgcaatgactccgt
atgcaagggcggaggagcggcgtgtgctggcttgttctgtgtcctgggct
tcttggctcactctaccgttggtttggaaggctctcgggttgagtccttt
gatataattactgagggctgtcatgttcgttgggacagggatgttgttgg
tacctcctaaaggtgggtcttcggaggtggtgtcggtagggttgatgact
gctgttttatcggctatcttgaggttggcaattagctgttggactgcgaa
ggccatcttttttccattgtctccttcgaattgagaaagactgtccttgc
tgaagtcgattgagatttcaacgagtacttggcggtgtttgtggacatgg
ggaatgggaggaggctgagactcttttggtttgcttgagccctgtgaata
tttactcggttttagagcagaagctggcgacgtggttgatgagcgtttct
tagatcgctttttctgggattgagaggggtatttgtcagccttctgttgt
tcgggggaagagggtttggctttcttttttgccggggagttggagggaga
actgtctgcagtgtcgggatttggttctttatccgtgaggaggctaggat
tgttgatctcgtttataatgtcgttgaggtcggtgaagtcgtcttgggag
agaagtggggggtcggttggagAGGTGTCCCTTGGGGCCGTGGAATCGGT
TGGTTGAGGATTGACGAGAGTGTGGAGTTCCTCGTCTGGTGGAGGCGGCA
ATGGTGGAGGGGTGTGGTTTGTGGGCGCACTTGGTTGGGTATTTTGTTTA
GCAGAGTTTGAACGGGTTACCGGGAGGATAGATTTTGACCGGGAGGAGGG
TGGCATGGCTGTTGTGGACGTTGGAATTTCACGGAGTTTTGGGTTGTGAT
CGAGCCAAAGTGGGAGGCTCCTAAGTGCAGAGATTGGATGAATTGCGTGG
AGGAGATTGGTCTTTCGTGGGCGAGGATGTTTGATTATGATGTTTGGTTT
GGGTGGAGGCCTTGACGAGAGTCCTGTGTGGTAAGGTGAGGTGGTGGAGC
TGGTGGGTCTCGGTGATGGCAAGAAATGGGAGGGCGTGAGATAACTCGTC
CGGACTTCGTGTGGCTGATATACTGGAGGTCTGCGTGTCGTGGTGTCATG
GTGGGAGGAATTGCTATTGTCTGTTCCCGGAGTTAGTAATGAGGTATGTC
GTCTTGGGCCATGGGAGTGTTGGGTCGGTCGCGGAGGTGCCATGGTGGGA
TTTGCGATTTCTGCGGTTCGCGGAGGAATCAAAATGAAACCGGGGTGAAT
ATCCAGCATATAATGGGGATAAAAATGGTGACGAGCGATATCGGAATAGG
GTGGAGggaagacatgtttattaggtggattcggcggcggaaatggtgga
atcaattgaattcctacgcgtggtagtatgggtttttgtatgtatgtagg
gtgtaccatttattattgactagtctaatcaaagaAAGTAAATAGAAGAC
GATCGTCAATCGCGTTCGCCTTCGTAATGGTAGGTATTGTACCATAGCCA
GCTGGTTGCCTTGTCTCCTCATACTCTTTCTCCATTGAAACTCCACTGTA
AGTACTGTGATTTGACAGTGTCGCGTTGCTGGATGCAGCGCACGGATTGG
GCGTGAATAAGAGTTGATCTTGGCGCTGGTGGGATGCTTGCAAATTCGAA
CGAGAAGGCTGTCTGACGGACGCGTTAATTGTTACGATGCCGGATCCGTG
GATGAATTGTACCAGGTTTCACGTTTTGAATTGGTTGGGTTTGGTTTTAG
CCGTCACTATGCATATTGAAAACCTTGGCCTCTGTCAGTCACTGTCTATC
TTGCCTGTGCGTGCTTTGCATGGCTTGAATATCGCCACTAATGCATCTTA
TACCATGTTATCCGGCGTCACAAAATTTGTTTTTGATCAGGTAGACTCTG
CCATGTGCTTGCTAACGGTGGATTCCAGGGAACGAGTGGAAACTAATGAG
CTGGTTTTGATTCGCTAGTTATCAAGCAACTGGCATAAATTATTGATTCG
TCCAATGGAGATGATaaaggaatattttctacttgtcgaaaactatgtgt
gctgcgattgtcaaaattggtctattagtttatgcattttcaaaaaagcc
ggtgagttattttcaaaaatgacggtaggggggttccagttaattttgac
tatggtgtcaagattagagtctaacggttgggaagcacgcccatcttgag
cagtcattttcaaaaataaaacaacctatgttttcggaaatatcacggaa
ttgtcgaaaatggcgattgtcaaatttagctgtaatagattgatgatttc
ttctttgttgcgcaagttgtttctgcctttgttgacaaaattgagtttat
cttggtacttgagatttttggggatgacaagtttcaccatttcatgaatg
gaaaaattgtcaatattgttgctgagaagttcgaggtcctcattgatttt
gaatagttgttctgagactttctcttagtcttgtttgttgcatcggagtt
ctctgtgtagcattgtggttttctggttgtctgcggcgtcctttccaaag
ttttgacgttcactttcttgatgagttttttaaattttgcctgttgcatt
gttgttccttcaatgatgttactccagtagcatgcgatgcgacctttcag
cgcttgtccgccgatttggatgagaagtttccaacatccatcttgaaaaa
gattgtaatgagatccaaatttgagtagttccttttcaaactcgagaaga
aTATCTGaatgtagccttgatttgacaatcattttcgtcgacttgcttga
tcttgaggatcgcttttgtgtgagcacacggggctccggaaaagttcgat
tgatgcgtctagccattcgatccctggcatcttgtgttgttttgtccttc
gtcattgttcctgtccttgtcattctagtcgctagacttcgttattatga
tcaaaatgtcctgatgccattagacatagaatgtagtatcgagtgctggt
gataactttaataaaattatgattagttctactgatcatttgattgtcat
tggtatttgaaaataactaagactttccagaagtagaaaaaaaggcagta
aagctgaataggatagGTACATTTTGCTTGGGAAGGAATTGTCTTCCCAC
AACGTGTATATTCAGCCCAGTCACTCCACCACGACTCCCAACTCTTGATG
AAGCCATCACCGACCCTACGTCTTGCCCTTGTCAATATCAATCCCCACAA
ACTGGTAAATGCAAATGGACAAGGAGCTCCCTGTATAAGCCTACTGCTTC
AAAGTCATCATCCAAACACGACGACAATAATTCCATCTAAAAGACTTGAA
TATCATCGGTGTTAGCGTTGATCCCACTgggggggactgagataattttt
acatgctatctactttaaagtacaacagcagatgtactcctactttctgt
gaatctacatacatcgtcaattggtctccaacaatgtgttggatcgaata
aaaagatgtcttcaattgattgacccccccactttgaattccaatgtttg
actccagtgtctctccaatgcaaattctagcaatgttagccacaggggca
acattaagatatggcatgactctgaccgtgtttttgtatcatgggggtac
accgaggtatagatatccccacttaacacatccacatccatgataaaaaC
Tgcttcctcctccctggcacccatctgaaccacccaaacatgatcgctcg
acacccccaaaccttacaaatgtgacagggcctcaagaacgcactgtgca
atttttcttcttcaaatatgtccCTGAGACAAATTATCACATTATTTGGC
TGaattcaccactttctcctccctggcacccatctgaaccacccaaatat
gatcgcccgccacccccaaaccttacaaatgcatctgggcaacagaaact
tgctgcacgatttttgttttcatgaaaagtgtccctcagatgtattccaa
attcaagttgttcggcattactacttattgtgggccaccattcttgtttc
acgtaccctgcagccctcacgtgtccgtgccaaaagcattgtggatatgt
ggagataacatgatgtgcaaacactggtgagaaaattggaagaactggtt
cttgttgtgtgttatgaatcaataaattttgtatttttcaatgagagtct
aacaaatttccccagcatgctcttgtttatgtacaggagacataacaagc
aatctgttaaaatcgcaaagtggaaatgagtgaaaggttgactgatgtag
gagcacagttttgggcagcgaacacttggcaaagtagggatgcacaaaac
acaACAAGGCTACAATCATGGATATTAGTGGCacagagtccatggaaatg
tagcaatacatctcaacttgagaggatgcatgagggtgtggaggattaaa
cttttcaccatttagcatgattacaaaaaagaacatgagaataaacaaaa
aaatgacatgatatcaattgtgataaatgtataaatttaagtgttgattg
cagtatttgtgactgcgatcaccctgatcaaaatgaaaggatcaggtgtg
gtttggggacacaaagaagtaggtatgtacatcaaatgaaattaatttat
ctgcttgtggtattgctatatatcctaccaactggtccatgtcaaattca
aatttggtagccatttcactgacatgtccaattatttatgagcaacatgt
gctcacatttgtgttacattggtactgattcaaattatttcaattcacgg
tactcaacttttgcattgaatttcataaaaagtttgtgttatatttatat
gtgtgtagtctttccttgatgggtcatgacaatgaacaagctaagagctt
tacatcatgacgtattgatgaatacatgcaatgttgtgcaagaaatctat
tttgtcacactgtaaccattagtgacacttcatgttagttagtgtggaag
tttggaaccaaacatgacaacataagttaaaagcaaaggagatgttcatt
atggcatcaattttgtaaccaattcatcttttcactgtggggttttgaca
gcaagcttccagggatatatttcaaaaaagttacaaattaggataggtaa
acaatgattataacagaattatttggtccagtcattgccttaatcaaatt
tgctttttcagtgatggatgtctacgaggtggaattttatatttttgaca
gggacatacatttaacaaccagatataaatttgacaaaaaAACATATTTT
TGATTGatttctgactattacatatcaaattttagttcagtacagggcta
actgccacatctatcgttttatacaatcattcaacctatttgttattacg
tataactagctacagatgttttgataaaatgttatgaattaatctacact
cattgagttgctacataattttgaagtctgcatgcagtgtgatacgttac
catcaaatagaattacacttgatgtgtctcttcttaaccaatttcccttt
caaaaagaaggtacacagttcagtcattgagaatgcatcagaatgatcca
tctccaagctgtttattgtgatacaagaaggatcaatacagccaatacgt
gtagtgggtcaacgctttcctgcaaatgtcaaaaatgcccacatgttata
caacgactgttaaaacctgttgataaagatctgtgaaattcattcatcag
aattggagaagtgttatcaatgatccttctcctatatgttggagttgtca
gggaggctgaacaacacaaaatgtcatatttgaggctaattactttctcc
agctgcttcacataggacatgacatggcatactggtaacaggaaggttgg
cctccttcaatatttccattatgaattagttaagaatgacattatatcaa
tcaaGCTTCTACGCCTACATAACCAACAGACCGAAATCAAAAGGGGAAAG
GGTAAACCCCTTCCTAATAGCATCAGTCTTACAGCAAAGGGGCACGCCGA
GCTTGTGGATGCCTTGGAACTTCTCGCCTCGGGTTTGATTCAAGCTGTCT
CAGGTTTAAAAGACAATTCTTTTTCCATGAGTGATATTGACATGAGTTGC
AAATCGATCAATGATACAAAGCAGTATGTGACAAAACGTAAGAGGCAGAA
TGGGAGGAGAGATACATTTGACTTGTCGAGGAAGCGTGGGTTGCTTGTGG
GCCCAAGCCCATTCGAATTTTTGTATGATTTGGACATTGCCATCACCAAC
ACTGTTTCAAAGGATGACGTGGAACCTTCCATTGCTGCAAACAGTGCAAA
CAAAGGTGAGGATACAAGCGCACCTACTGCAAAATATGAACCAGTTAAGA
TGGATATGATTGTAGGTGACACATTGAGAGCATTTCTAGATGATCTTCAG
TCTTGCCAAATGCCATTGAGTGTTTCTCCGGAACTTAGCTGCGGGATGAA
CACGTTATCATCTATTGATATTGAAGAAGAGATGAAGCTGATATTTCCAG
AGTATAAGGTTTACAATTACGTGAGTTTCATCTTTTTCTATATATATTGT
GAATTCAATTTTTGCTCGTCACATCTCACCATCATCAATAACCTTGTGTA
TCTTCACAAATCTTTGCGGCAATGAGACATGAGACTCGTCTCCCATGAGA
AAGAGATGTTTGATCCTATACTCCCTTTACTTCAGTCATTAGTCAACACA
GAGATTGTCTCCCTTTCAAACAAAAAGGGAAGCAATGACATCTACTTCAT
CAACAAGAAGGTTTGCTTTAGTGGCTTCGATTACTCCTCAACAATGCCAA
CGGCAGATAGTATTTCAGAGTCGCATGTAGACTTGGATTCCAGCATCAAA
GCGTAAAAGACTGTCTTGGTGGGGGCACATGCCATTCCAGATGCTGCATA
TGTTTTGGAATTGGCATCTCTTCAATGCCTCAACAGTATGAGATCATGTA
GTAGGGTCAGCGATTTGTGCGCAAAGGTAAACATATACCACATTCACTTC
TTTAGAACAAGCTGTTTTTGCTTAAACTGACATAACATCATCTTCCTTCC
TGGTTCCAATTATTTCTTTCTAGACACTTGTTGGCTACTATCCCAGTTCT
TGTTTTGAAAAAGCAATAGCGCATTATTCGTGAGAGTTACGAGATATCAG
TCACTACCTTACATCCCAAACCATTTCTCCATCTGAAGATCACGTGGATG
TCAGATTTTGCCTCACAGACTTTATCAGAAGGTCCATCCATTTTCATTTG
AGGAAGCTATGAAACTCAATCCCTTTGTCACTGTCAACTTCTTTGGCGAT
GGCTGCAAAGAACTTTGGGGAAGAGCGGTCGCCAATAGGTCAATTTCTTC
CATATTGAATTACTCATTAAATGTGGTCAATCAGTTTATGGATGCAAACA
AAAATTTGTTTTCCAACCATGATCAACTCCTGGAATTCTTCGCAAGGAAC
GGGTCGGTACTGGCTCTCTCCTCTGGCCTTGCGCAGACTCGAAAAGAACT
CAAAAAGATGGAGCAATGTAAACTTTCTGATATTGTCTCCGACATGGAAG
ATGCATGATCATTCCTCCTTGGTGCACTTACTTGCAAGCTTCTTTGGGAA
TTACTCAAATGGCCTGGAGTAGGACAGTATATTCATTCTGAGGGGGTGCC
ATCGAATCCATTCTAAAGAATTCTACGACCTGCAACTATTTATGGATTAT
GAACACAATCATTTTACTCTACTTCATGTTGTTGAAAGCTTTACACAACT
GTTAAAAAGAGCCGTCAAAAAGTTTGAAGACACTATTGATTCATGCAAAT
CTGCCGTTTGTTGACTTCAAGGAATTGTGGTTGCACGTGAGTAAAAGGCC
TGCACTTTTGTAAAGAAGACAACCCTTCTTGATTGCTTGGTCAGATGTCA
TGCTCACTGTCACACGCTTCAACAGGACTAAGGCATCATTCGAAAGGATG
TCTTACTGTTCTTCTCACAGAACCTAACTGACATGACTTGATAAAAGGAA
ACATATCCCGTAACAAAAAATAATGTGGCCATGTACACGACTTGATAATG
ACCACACAACATTTGCAAGACTTCCTTGCttgactttgacttgactttga
ctttgacttgactttgacttCTTTCCAATTCTTCTTCCTTAGCAACATTA
ACAATCATCAACCTTCTGAACACTCAATAACTAGAGATAACTTCACTGTC
ATGCAGTTTCACTGTTGCCTTGACTTCGCAATGCAATCATAacttgactt
gacttgacttcaattgacttCAATAACTGCTTCTTGAAGGGAATGATACT
CGACTTTGTTAACAATTCACGAAATAAGGTACACTTGCAGTCAACTTTGT
TGTCACCAGATTACTCTTTGAGCGCACTTGACTTTCGACCGCTCAACAAG
ATTAACAGGTACATTGACACATGAAAACtcaacttcaatcaagagttccc
agctatctcgcgcgtcaagtatgtcggaaggcttgaaactccgtgtttga
ctcaactgttaactaacagacttttactgactttacttttgtcaagagag
aagtgagattattctcaggactactgtacatcacggtctttaggatccca
cagatgataagatatgttttgacgattttgttgacatttgtatttttcag
ctaataaaactacaccggacgttctaaaccctttatggttagactcacct
ttctgacagcaatacgcccatgtggtttgctccctatgattccacatagt
tgcagagaaacttctgatgtcagagaaagtcatcacacatctcgggcaca
ttgtggagggatggacagcactgcaaagcaagagaagtaaaattgcaata
aggtacaataaggctacttcaaagtaaataggaaagatactattaggcac
cactagctttgcaaagattttaagatattttttatagtatcttttgacac
tgacattttggggatcttaaagaccatgatatgcagTAtgaactaagaac
gagtcttgtggagtgtcttcttttctccacaagactacaaacatgaaaaa
cagttttgagagtgcaagagcaaaaacacactctaacaATTTTAAGTCAG
AACGGTTAAAACAAACTTATCAAAGTTATGAATTGTGAAggccaatgctt
atggtaacaagaacacaaaaacaaaccttgtctttttccatgattcaatg
tgatttacaaagaacacaaacacaaacacaaaaattgacaaaaaatgtcc
ccatagttcagagaatgagttacgaggtggtattttctccccaaactgta
gctcagagtttggaactctccgaactctatagcattatcactttctgaat
catacaccatagaaataacattgggtcctcctgtcttaggacgaaccttt
tttatgcagcatcatatgcacgactgatgtattacgatacataaaaatca
tttatgctacgttccaagaaaacttaccgtgaatattttgtggaggttcg
tgttggaagacaaacaatcacaaggttcagtatttacggaacacactact
gaacataaatatcatctactttgtgtttatgctcttgttaccataacccc
acccccagctacagtgcaataattgcacaatacactttgatcaaattcca
gattttcttatggtgcaataattgcactataagcattatatatgcctaac
attcacgtgttatcatttaaaaatggcctatgtaacttccctccaaatat
tgatgccaaccctccattaccttttgggggcaaatgatgtttttccattt
ctacgcaagttacatgggaatcgtccttcttatggtgcatttattgcact
ataagtattaagatggagaaagctagttatggtgcaattattgcatcgta
cgaaaaggatggggaTAAGCATTAGCCTGAAGACAAAAATTATTTCCTAA
CTCAAAGAGCCACAGATGTGTACATAGAGGGGCACATATAAGGACACTTA
ACAGGACATCACTCATCCACTTTGGATATAGTATAACGTTCATCGAGAAA
GCATCGAGAGCGATCCACAATCCACAAGTCTGTGGACACGATGTGGTTGA
GAGAGGATACATCGCCATTCGGTGAGTAGAGACTGATACATCCTACACAA
AATGTCACCTTTCAGTTCGGTGGAATGAGAGTGACGAAGATTGTGTCAAA
GTCATTCAAATGGGGCTCATCATCTTGTGAGAAACATGACAAAactacgc
ccatatcagcagagtgtgcaacagtgtgtgcaaccgggttatattcacgt
gtgcgagcttttgctcttgctgtaagacaaaatagaatcaagttattggg
cgacctataaatgttgaatgcaaccatatattttacatcatataattcag
ttcaatatttataggtcgtaatgatcacaatacaataaagatttttatta
cccataaaaaattgatgtctcataatgtcacgctgtcatactttataact
aatggcactaaaaatcactaagagtaaaaacttatttcacaacatttcag
tgcagacaactttagtacattattacttatcactctctccgaaacaaatg
gtaataatgaatgaattgagagcccccagccatgctcctaattgtctcac
tcatgcccaggttctagcaaactgaacaagtaaactgcaatttattgact
ttgtcgcatccttaatcttaatacatcatcagctaccattgtaaaccaat
cagcccctgaccatacatgggaaaaatccagtaaagtgcagtgtcagatg
aatcatgattcaggtcaagaataatcaaataatcagtggtggctctctca
tgaaaggtgaaatacttggctggttttatcacttgtctcacactgtatac
agtcatttggattcatagacagcttgataacatgatcagtcccacttgtt
aattaaagagattgagtgcctttggtcaagtaccatgtaatgtaggtgcc
aatgaatatcctcaagcctcttgcatctgaaaacagggagaagatcagca
agacaggcaactgtgccatgtggaagtttttggcaagccaaactgacaac
aagtgacgactttggtatttcttaattcatgtgactacctttcatgacca
tctgacaaccctgatgactgcatgtgatgacactttgatgacctgatgac
ttttggtgaagaccttgtgacaaccctgacgacttgtggtgatgaccttt
tgacgactcttgttatgactcatgactatcttgtgacgaccccttatgac
gacactgatgtgacccacttgacgacttgacaaccttccacaaataacta
ctcatcccgtgagtgagagcaagtgatgaaagtcgactccgtgatgacca
tgacgactgatgaccctaagtgattacccatcagatcttctgtgacgacc
catgtgactccatgtgatgacaccgttatcacacttatataaaaacttac
agatatcaacttcaatgaacatatcaaactctaagtaacttcttgctata
tccatgtatgcattcgtgcgtgcatgactaattacacacactttgttagt
caacaaacaacacatacgtacactcacaacattgttaagtcattgttttt
aaacatgatgacacttacaaaattagtttttactactaatgataagttct
ttacattgtagctttgaaatctggccagattattcttcatcaaatccact
tctaatgcacggccctccagtttcattaaattggattgtatgccgatgga
gcttctgttctctttgccaagctacatcccccccaaagtattgctcttgc
caaaatctggggtatctgcaatattgttcgaaagctactttgatacacag
gcagtacattaatgtgcaaaaacaaatgtgttgcaattgtacttataggt
gggtaactattacataccttcactatagtaaataacttgtgtgtggtatt
gcgataaatagagtgtgaccgttttttgttccttgattttttgcaacagt
gctacacgatgttcttaggttgcacgcgataaaatcgtgcaacaggtttg
cgaacctatgtcacagaaatactacattaaatattgaagtaagttatttt
acatgaaaaggaagtaatattagaactcgtagttaacaagatccattcag
tggtcagtcggtcgtgtgaatgagacatcacgtctcaactgagaaagatt
aaaaatggaggggaattcccacaaggaatttacaacatcggttgcaaact
tccaataatacTTAacgccaataagacgactaggccagatctggccaaga
cataacaactagaccagatctggcctagtcataactttttgcagatcata
gaagatgacgttgtacagccaagcggacatcaccgttggattccttgtga
aaaatttcccctagagacatatcaccaccccatatgtttgtcatacacca
caagggccagtcacggccaaaaattactacagtgcattgtgttatgttgc
tgtcccatgcagatgcgaggaaaattctgatggattggtggatcttgaaa
accgggaacatgtggatacacaacttcaacatgaagaattaacggaaatc
cccgtccttatcagttatgaccactagtttaaCAgtagtactgttgcgtt
acatcagctgcagtaaagaacataccagattctttgtaccaaaaaacaat
aaaatcacgtcaccacttttctacaccatgacgatttccgctgccactgc
ggcaacacctcgatcatggcaaataccgttacaacacccggtccgccatg
attgccctcaccgcaacatcacccacgaccatcctgccacttggtttggt
cagattcggcatattttaggggaaattgcaccatttttacaggaccaatt
ttgttacgcggctaccatcatgcccaagagggggaaagatgggattttgg
tgaaggtaagttcatcttttaatcaaatcccctgccaatattccctgtaa
atcattaacttagtttccgtattgctctttctgttgtggccgcctcggtg
ggctaggttgcctgcctattgctttcatggtgatacttcaccatgcacat
gcaagactcaacaatcaactgcaatactgtagaagttgaatgggtcgagt
cggcatgggaggttcttgctgctggaaatgattttgtggttgcactaaga
tgggtattagaattgatatctgccatttgttgaggaaatgagagtaggag
agtggatacgggtgtagctggacgacgggacaaaactgtttcacgctacc
agacaatgagtctttttcattacaaatatgaatcaatagaagagcagcaa
ttaacataatatatttcaacaaaagaatcaattgaaattatagccttaaa
catattattttcactgcttaaagtagaatttatgtgagcatctgcataca
gcagcagttttgagctgtcacagcattaccacatgaaagtggtctgttca
acttctgctttggccttgatggccctgttcgagctcttcctcactcccat
ttatgtctggagtgaggtgaaactatgttgtcgcgattatttttgttaat
tgaaaagttattgccagtgtaacaggacaacatgaaaagattgtcgtgat
tttttcgtgaagcatgacaattaaccataattttgaggaagaagcattag
tgccagacccccccgacccatacaccgttggaaagctggcgaaaagagga
atttgtagtatttcctgcaaatcgcgctctgagcgctgcaaaaaaagttg
ttgtcaataaaaaaatttacgagaatcatttttttacaaaacggggtgtg
tcaactactGCTTAAACTGGGagtccaatgacatgcaccctcaaatatga
ctaggccaaatgtgctcatgtcatgttcttaaaaatttctcttgttctta
ttggcgtTAAGTATTTACCCGTCATCTCGTTTCGAAAGAAAATTATAATT
CTGTATTGATTTCATTTTCGATATCAGAAGAGATTCCATACTAAggctgt
gacttggttgggccgatagagaatagagaatagcttttttggcgaataaa
aaaattaatttctattagacgagtgtcatgacaaggttcgttcgctcaaa
ctgcgaatagcccaatagagcaataggactttagtctacctttagacatc
catagatttacaattgtatgtaataaaatttagatgtagaagaaaggtct
cagcgttaagcgcatgaaaattagcaagctagaaaagtaacatcatacaG
CTATGAAGGCGGAGGTGGAAAAGTTACGAGAAGTTGTGGCGGAGATGAAT
AAGGCGGCGAGGATTGCATTGGGGGAGGAAAAGAGTGGGGGTGGCGGAAG
AGcgggggggtatatacaccccaccatccccgctcgttgacgccgcatcc
gttatcgcagatcaccctcgttgagggcggcgccagtcaagatgacgatg
cctctgGCTTCACTCGGTTTCAAGAGATAGTCCAAAGGAGCACAAGGTca
atttgacaatcaaccaaatgggagtcgatctgaaaaaataactgcctgtg
cccattcctgttgccgattgctatgttcctccctcaacacaaactacaaa
tcactccatcagcagtattgttttgaatgtattgtttgatacgatgtggg
gattgtttgaattcaacaatgaacaagggagatagagtgagcagagatgt
ctgtttaggtgtgcaatttggttttgcacaccatgttgtctccattggtt
tcaatggtgtgcaatttattaaaaacattccaCACAGAATACAcatctct
tcccactcaatctccactgcataactctgcttaattgttgaattcaAACT
ATCCACAAATCGTACAAATCGATATGGTCAAAGTTGCAATCACCCTCCAT
TTGATTGTAGTATtgccgccatcatcaaattgattgttgtgttcttgtcc
agcatccatcttcgtcactcatgatactcagtcaatgtttcgtaccgggg
acgagtcggaaaattcggcttggaggaggacgagttggtgtccattgtcg
tcgttgttgtgtcttaatttagagctgatttatattgattggcgtgaggt
gtgcaacgtgtcaatgcagtgattgcgtgagagatgccacgatcgtcacc
gtaaattgatggtgatgggtgataaaaaagagctattggcatattctcga
atggctattcaacacaccgaatagagccctctattggtctattcgaattc
gccgaaaacgaatagagaatagaacaaagtcataaatttttggcccgaat
gggccaatagacgattttagcgataaaaaacctattctctatccgcccaa
ccgagtcacagccTAAATAAAACAAAAACACATTTATGTACTAAATAAGG
GATATCATAATATTATATCCAACTTCAAGCACCTTCAAAAAGAAAACCGC
AAGAGTGATCGAAAATGTACCACTTTACTCTTTGAATTGAAAACCAATAC
TGAAGAGAGACGATATACGATCATCATTTAATATTGACGACCCATGTCCA
TTCTTGAACAAGCTGTATTCATAATGAAGCAATTTTACCCATGCGCAAAA
TCTGTAACTTTCTTCATCCTGTTCACCAGCTGAAGGTCGAGGCACATCGA
AACTCCCGTTTGTTACTCCAAAAGAAACCTTCCGTAGATGTGCAAAGAAA
TGAATTAGAGAAAAGGAGTAATCAAATAAGAATGGGTGAAATAATCATAG
CATACCAACTGTTGAAAGCCATCATCCCAATTTATTTCCTTTGCAGATCG
CAAACCAGTAGGATCCCAATCAAATCCTATCGCATCCAACTTTGCAAACC
TTTCTTTCATGAAAAGCTTGTCCTTCTTGGAGAACATGTTTCGCTGATGA
TGCGTCCACTGTCCAAGACTTCCCGACTTTTTATGATTAGGCCAGCGACC
TTGAGTTTGATAATATTCAATCAGTTCATGAAATCTGGTATCCCAGGATA
CGTCGGGCGTTTTCTTCAGACACCATTCAAATCCTATTGAATTCAAGCGG
TCCAAACGATCTTGGGTTAAAGTCAATTGGGTGATTTTTCCTCTCTTGAT
TGTTTCAAAGTCATTCCCTGACTTCACTAGCTCCCTCTTCTTCTCCCTCA
GCTTGCTTACCCAAATTCCCAGTCTTGTATTATCCTTATAGCGCGCTGGA
ACATTACAGTTTCCTTTTTGTCTTTTATAATCCACGAGCATGTCGAACAT
ATGATCAAAATCGTGCTTTTGGGGATAGTTAGATTGAGAGGACTCAGATA
AGCCCAACCTCTCGTCGGCTCGAATCCCAAGTTCGCATTCCAACGCTTGC
TCTAACAATGGGAACTTATCTGTTTCAAGCATTGTCCCGATTTCCGACAT
GGTGGAATCATATGTGATCGCTACGAATGCAGACTGAAATGCCTCCACTA
TCGTTTGAACCTTCGCTACCTTTAGACCGGACTCACGGATCACAACCCTA
CCATGAGCAGTCGATTTTAGGTCGTTCAATTGATGGAGAAACCAACGGAA
ATATTTATAGATCTGAATGTGCAGTTCATCCCGAGTATCGTTTGTAAGAA
CTGCCTGTTTCCACAATCGGCGACCCCTACGTCTTGGTTTCTTCTTCTCG
CTACTTGGCGAAGAATCAAATGCGAAATCAACGATTTGCCCTTCGTCGTC
GCATTCCAAAGATGGAACAGCATAAGGATAAGACTTGACCCAATTGGACT
TGGACGTAAATGGAATAAGCACGAGATCATCAGCATCGTAGCCTTGCGTC
GTGAAATAATTCACCGCGCACTCCATCGCGTTGGCATCGGCAACCCACAT
GAATACATGATGTTTTTCTTCTTCAACAGCGTCAGGTCGATGGGCGTGAA
GAACTCCCGAAGGATGAGTTTTGGCGGCAGTGTTGGGGATGTCTGTTTGG
ATGGTGAAGGTGGAGATCATTGCATGGCGGACCATGGTTGTgctttattt
gcccagagaaaataatcctggaaggtgagacactctctcaagtggttgac
accgcaacgctCTGGCCTAAGGATGTCTGCGGTGTCACTCATTGGTGCTC
TAGACCAGCTCTAGACCCATAAAATGAAGATTTTTTCTCTAATTTTCCGC
ACTGAGCATGGTAAAGTTTTCACCACGAAAAGACGTATATATGTAAAAAA
GTACCACATTTTTTCTCTAAACTAGAGCTTCTGTCGACATTGCATGCAAT
CTTGGAGTCCCGTGTCGCTCTGTGTTCGGCCTTGTTGCGTAGAACACGTT
CCTCATCTTGTCGAACTTTTTAACGGTTCACGTTACCATACCTGTTCCTT
GTCATAATGCCAGAGTCCAAGAGACGCAGCAGGAGTTGGCGGTGATCATA
GGTATTCCTATGTAAAAATATGCGAAAATTGGCGTGGGAGGGCTTATGCG
CACCATCACCTACTGTGCTTCGTGCGTTTTACTGTTATACTACACTTATA
ATGCCGTAGTCAGCTGTTGGACACACAACGTGATCATACATGTTTTCATT
AGCCCCATGATGTGACATGAGCCTTCAAATCTCGGTGCACTATACAATAC
TCTCGAGGGATGAGATGCAAGATCTGACAAGACGTGTTATGGGGTGTTGA
CGTGGCAAGGAAGATTCTCTTTATGTCGCCTACAAACGTCCCGAGAACAA
GACAGTGGCTTCGGCAAGAAGTTGATGAGTTAGATTATCTCGATAAGTTC
ACAAAACGCACTTTGTCATCGCCTTCAATTCCATCCTTTGAAGTTCTCTA
CTACCTCTGCTTGATCTCAATCCAAAACAACAAATACAATGAAAAGTGGG
CGAGCAGTCTCACTCCTTATCACATTGAAGGAACTAAACAATGCCGCGGC
CCGCTGTCTACACGTCAATGCAGCTGGTCCTGCACTTGAGGAGGCTAATG
AACTAGCTGTACCTCGTTTGGCTGACTTCGAAAAGGCTTACCCTGCAGAT
GTGGTTGGTCGGACCTACAGTCCTGGTGTGAAGAATCCTGATGAAATCTT
CTGTGATGGAAGTGATGAAAACAAGTTTTGCAACAAGGTAAGTTGTCACT
CTACATCTCTGTGAAACAGTAGTCTATAATGAAATGTATTTCTCACCAAA
GTGAATGCAGATTGCAGGTGAATGGGGTGACAGCGTTCCCCGAACCGGAG
AATACTGCATTTGGGCGCTCCTCGAGTTTCAAGACCCTCCAGACTTTGAA
TACGGTATTGATCAGGGAAACACCGATGCCTTTAATGCTATTTTCCAAAC
AAATTTGCAGTATTGGATGACTCTACCAGATGCATCTGATCATGTTTTAG
CAGTTGGTTATACAGGGATCGGTGCTTCTGCTCCGTGGCCAGTCTCATCT
ATTATTTTCAAGAATGGAAACAGCTTCGCAAAGCATTGGATTACTGACTT
TCATCGTCCTGGCTCTCAAATTACGGGATACGGCTGGGGATGGACATTTC
GCGGTCACTACAAGGCAGTGAAATGTGATGACATTTCATTGGACAGTCCT
ATCGTGAATGGACTCCATGTCATTGATGGGGAAAATGTTGGCAGTGAAGG
TGACTTTCAGACCTATTGGAATCAGTTTCGTTCTCTGAAAGATCTAAGCC
CAACTTTTCTTCCAGGAGATGAAGATGAATGCGTCTTGGATTGCCCAGTT
GGCCCCTGTCCGGGACCTGACACAATTACTAGTGATGGAGAGACTAAAGG
GAGCAGAAGTGAAAGTATGAAGACTGGTTTGAGGTTGTCAATTGATTGAG
GGTGGGCAAAGAAACCAGTAAAAGTTAGCATACAGAACAATAGGTTGTAT
AACATACTATATATGAATATTCTTGTGAAAGTTATGAGTTATATTTCAAT
CTTGAGATTACATGATTGTTGCTGTTGCTGAGGTTGAATTAGAACTAGCA
GCTTACATATTTATATTGTTGAGGACGAAGAAAATATATTAATATCCTTC
ACATTGTTGAGTGTTGTGATTAATCATTACACATTCAATTATGAGATACT
ATCACCCACTTCATGGCGGTTACATACAATATTATGATTACATGAATACA
TGATAACGGTAAAAGCAGAAATCATTCAATCTATCATATTCTAGCTTATA
GCTTAGATTGACGTTTCTATTTCTTCTTCTTTGCGGGCAATCTAGTGTTT
TCCCTGATGCCTTCTCTCCAACCCTGGCATATTCCGTACCTCTTTTTTGT
CGGTTTGACCATGGAATCGCACTTATCACAACCCCATTTGCTTTGATCCG
TACTGTGTTTGCGTTTTTTGCTTGAAGTCTTTCTCAGTGCTTGGGTAGCT
TTCATCGAGGCTGCTCTCTGTACGTCAGTTTTGTTGTCGGATTCTTCTTC
GTTGTCACTTTCGTCACTTGAGTTGGTTTGAACCTTCATGGGCTTGTACG
CAAACTTTTTATCACCTCCCTTAGATAGCATTCATAAATGATGAATAAAT
AAATCATCAGGGATGCTATTTATTTATGTTGATGTAGAAAATTGCCAATA
CTTACTTTTGCTTCATGATCTGACTCGTCCCCAAACATGGCCTCATTTAG
TTTACGGTAATCAACCTTCACTCTGTTTCGTTTTCCGCTGACACTGCAAA
TAAGATATGAACATGAAACACAATCTGATGAGTTAAGTTGTTGGACAAAT
ATACAGAATGACATTTGTGGAATCCTCACATGTTGGCAGTGTCTAAAGTT
CCCACGTCTGGCTTGTCATCCTCGTCATCACTAGTCAAATTGCCACGGGC
TTGCTGCGCTGATCTTCTAGTCTTTCTCAAACTTTGCCGATCTTGTGTAT
TTCCATCACTCTGACTGGTATCATCATCATTGACTTCCTTTGATCCCACT
GATAGCGCATCTAACTCATCTTTGTTGATTTTCTTGCCAAGAAGCCTCTT
TTCTTCTATGAGACTATCTTTCGTCATCAGAATCATCTGCATCTTTTGCA
TCCTCCTTGACATCACAAGCAGAATCAAAGTCTTCATCGTCTGACTCATC
TTCGTCATCATCTAGATATTCCATAGATTCATTGTTCATTGTAGACAAAG
CAATCGAGCTAATACCAAGTGCACCCGACAGGAATCCATTCACTTCACAG
TCACGGATGCCATCCTTCAGTTTTATCGCTACTGAGATATCTGATTCGGC
CTCTGGAAAGATGTCACTAGCGTTTTCCCATTCTTTAGATGGCAAGTTGT
TGTGATCTTCATCACCCAAGTATTGTTCCTGAGCAAAATGAATGAGTTCC
CATTGTGCCCTGCAAAGTGGACAAAACCAGTGCTCATTCTCATTTCTCAT
CTGCTACTTCATCGGGTGTCACAATCGGTTCAAGGCAATTCTGTTTGTGT
TGGTGAGGAATGATAGTATGAGACACAAGCAAGAATGTGAATGCATGTTT
AGATATCAACAAACAGAATGAGTCTAACCATATGAAAAGCGCGAAAGCAT
CCTACACCATCACACATGAACAAATCATTCTTGTCACTGGCATGGCCTTT
CAAACAACAAGCACACCTCAAATTATCAAGAGAAACTCCCAAAGAATTGG
ATGCGCGACCAAACGTCCTATTTGATCCGGGAAACAAATAATCTTCAGCA
ATCTGATCCTTTTCTTTCATATACCAAAGCATCAAATCTGATTCAGGGTC
AATACCTTCCTCTGACAATACCGAAAGCTCATGGTGCTGTCGGGTCTTAA
TGGCACTCTCTACTCCTCGGATTAAATCCTTGATATGCAACTTTGATTGA
GATATGCGAGTAAAGCACTGGATCAATTCCTGGGGTAACCCCATCTTTTC
AATTCGTCCGATCAATACCGTCCTAGCTTTTGAAGTCTCTCTGAATGCAT
GGATGGAATGCTCCGCCGTATGGATGGTAGATAAACTAGTATTGATGAGA
GACTTGACTCTATTCATCAGTTTGGTATTGACAATTTAGCCTTTCAGAGG
CGCTGACAGCACTTCAAATAATTGCTCGGCCGCTGCAATATTAGAGGATT
GGGTCCCTTCTCTATCAACTTGAAAGATGACACCAAGCTCTTCCTCAGAA
AGATGTGGTGCCATCTTACTGTCTTCACCATTAATACTCTTCATCTTTAC
TTCCTTTGCCTTGGAGCCCCGTCTCTTCAAATACTCATCATCGCAATATC
GGCGAATGAGGCAATGCCAAGATCCTCGTGGCACATTGAACACGGGTATA
AAGTGACATAATTGATGATAGGCTTGATCACATTTGTACGGTTGATTCTT
TTTAGTACGGGGGGCATCCTCTGGTCCATCGCAGAGTATTAGACTATTTC
CCAGATTGTAGAATTGATGCGGTAGCTGAAAGGGGGTTTGGAATCCTCCG
AGGCATCGTCATCTTCTTCACCGTTGAACGTAATTGGCTTTTGTGAAGGA
ACGGGTGATGGTTTTGTTCATCTATAAAGTCTATTGGTTGTTCCTCCATG
TCAATATCTGTTTCCACACCATTCAGCGGTGCACAGTCCTTGGCAGAGGT
ACCATTTGACAAAATCTCTGCCGTCAGAATGATATCCGCCACACCCACAT
TGTCATCCTCTTTCGGATGAATCACAGTTTGGGAGAGGCACCGGGTTTCT
CTTCTTTGCATCGTTCTTCTTTGCTTGTTGCGGATGCTCCTCCTTTGGTG
ATGGAACAATAGGAGGAAACAATTGCCGATGATGATGCATTGCAATCCTC
CTTATTGACATTGACTGATTTGGTTGTTAGACCGTTGGTAAATTTCATTG
CTGGGGGTATAGCCACCACTGATTGACACAATAATGGTGTTTTCTCTCCA
ATAGTCATGGAATTAGTAATCGTATTCTGCTCCACACCAATACTACCACC
GCCACCATCCTCTACTTTGGGCATGAAGAAAAATTCAGCACCAAAGTCCA
CGGCACACTTCCATTAACAGCATGCGACATCATCTAAATCGTATTCCTCC
TGCATTATTGCCATGTTAGCATTGCTTTTTGTCGTCATTGTTGTTAGGAT
TGGCGCATCACTACCTTCTGTTGTTATTGTGAGTGGTTGTTTCTCTTTGG
ATGATGCTGTTTTGACTTTTTCTCCTCCTCCATTGCTCTTGTTTGCTACA
CCATTCTTTTTCGCAGCCTTGAGGGAATGCATCGATTCCTACCACCTtgc
tgctgttgctgctgcttctCCACCTGGGAATGGTAATGCCCTTTTCACGC
GATCCCCCCTTCCACAATTCACATTTCCCGCATCGTTTTTTATGTGGTAA
TACCCTGGTTTGACATTTGGTGCATGTCCAATATTCGgttgttggcggtg
tggatggtgctgttgttgtttcattgttgttactgttgggtggtgatttg
attgttTTCCAACTGCTGGGTGATTTTCTCTTGGCAGTGGTAGCCACTAC
TGCCATGGATGCACTATGACTTATAGCATTATCATTGGAAGACACAGTAT
GACTCTTGACAAGCAGCATGCTACCCCTCTTCATTTTACTACTGTTGTTA
CAAATATCCAACCGTTCTCCCCCCTTCCAACTCTTGCACACCTTGCATCG
TTTACGAATGTATTTGTTGACATTTGTTGAATTTCCAGTCAGTATTGGAT
TTGTTTTTATTATTATTAGTGGTGGTGGTGGTAGACTTTGACTTGGGTGA
CTTTTTAGCAGCAGCAGCAGGTACTGATACAGCCATACTAttgttgttgt
tgttgacgttggtattgGATTGAGCACACATCTTTTCAGTGGGTTTCAAT
TGTCTCGGTCTGTAAATAATAAACAGTAATAAGTTGCATCATTCAAGATG
TAGCAATGAAATAATGAGAATATAAATGAAAAGGAATTCAATGAACATAC
GAATACAAATTACACAATAAACATGTTCACTGCAACAACAGAACATATGA
ATCCAATGATTACACACTAAACTTCAATAAAACTGTCAAGCAATATTCAA
ATATGACAGAAGGTGTAACTACAATTGCATTGAATTTGATGTAAAAAAAC
AAAACAGTGTTGTGTATTATAACAACAATAACGTACCGTCGTGATCTGGC
ACTACCATCACCATTAATCGTCTTCTTCCGGCTACGGCTACGGCTATTTC
TAGAAGAAGATAAATCGTCATCATTTATTAATGCCAAATTGCCCTCGTAA
CAACCAACACCCTGCAGAGATGGCCTCGCTACAATTTTTTCGGGAGGATG
GTGAGAACGTTTTGATAATCATTTATTATCGTTTGATTCTTCCTCCTGCA
TTTGGGGCGATTTACTGGCTTGCGATGATGATGATAGGTGGTTGATACTG
GCAAGCGGCGATGGATCATGATTGGAAGTGGCGGGCGGTTTGGGACCTAC
CGGCGTGTTCCCCAGGTAGCCCTGTCGGTTTAGGGCGCTGGGGTGCATCC
CCCCTTGTACCACCATACCCAAAAGCAAGACAAATAAGAATAGGGGCCGG
GGGCGCCGCCCCCTTGCAGCAAACGTTTTGCACCCTAAACCAATAGGGCT
ACCTGTAGGTAACCAGAAGTTGAAATAAACAAAATGCATTGGTCTTAGCG
TACAGTTTTGATCTTGATGGGATATCAAGATGAAGGCTTTGATAAGATTG
CCTTTTTATTGGGAAAGGGCAAATGTTGGCAATGGCAAGACATCCTGCAT
CTGCATGCACACCGTGAAACAAACTATATCAAAAAATATGCATTCAAAAA
ATCTTGCACTGTCTTGAAAAACTTATAACAAACATTGTCATCATTACATA
ATACACATAAAAAATGAAGCTCGTTACTGCCATTCTTTTCATTGCTCCAA
CCTTCGAAGCTATTATCTATCTTGCATAATGTCTATCAAAAATACACAAT
ATGCTGTCTGTCCCTGGAAAATAAAATGTCTTTGAATGGGGTTGACACAG
ATGTCATTGAATGCTTGACATAATGATGTTGACATTAACGCTAGAGTACT
CAAGGAGGCCAGAGGTCAGGACTTCAGACCACAGCCTCTATGCTAACAAG
CAAAATCACAAAGACAATGAGGTTGTCGTACATATATTATTACTCAAGAA
AGCAAGGAAGAATCTATGGGGGTTAATGATGAGCAAACTGAAGATTATAC
TGTTGTAGAGATCATTTTGCCAGCACCACTTACTTTAGAGTTTTAGAGAA
CTATGGATCCAACAGTGCAATTACTATTATGTACTACAGTCTTTGAAGCT
ACTGCTTTCTGTGTTGAGCTCCAAGCCCAAGCGCTAATGAAAAAAACGAC
CAAGTAGCAAGGTATCAATAAAATTACAGTTAGAGTATGTATTCATATTG
ATTGGCATTACTAGTGTACCTTTAAACTGGCCGATTCAATTTTCTACAAG
AATCTGAAAATTCTTAATAGATAATTTGCGTGCAAGAACTAATGCTCATG
CACATGCATATACTTTTGCAACAATAGTGGCAAGTCCATCCACCCTGAAT
TCCTTGTATCAAGACAATGATTCAGCAGCCTAAAAATTTCCATTATTACT
CTCAGGACAACCACAAGGTCATGTTCTTTTGCTGGTGATGGGTTTGAAAA
GAGTCATCAGGGTTAAAAATAAGTAAAAGGGGTGTAAGTAATTCTTATAA
GTATAAGCAAAACCATTTTGGCTTACTTATACTTACCCTTAATCCTCAGA
AAACTGCAATTTGCTTACTTATACTTATAAGTATATTTCTTATGATTAGG
TATCATATTACTTCAGTTTACTTATGTTTTTAGATCACATTACTTAAGGT
TACTTACACCTTCTTGTGCACTTACTTATAAGTAAGATATCTACCCTACT
GAGATCCATCACGGAAGCCACACGAATGAGCAAGCACCAAAATTGGCCAT
CATCATGAGCTCTGAAGCACCCGCAGCAGCCACAATATTCATACTAGTGG
CCCTCCAATGCCAGCCAGAGAGTAGCGATATCATCACAACATATTTGGCG
GTGGCCAGCTGCAATCCGATGCCAATCTGAGCTCTTTTACTACTTTGATT
CATCACTTTTCATTGATTTTGAGTTGCAAAGATCATCGCACTCACGTCAA
CACAGCATCATCACTCTACCAACCTATCTCTCCAAGTAACCATCCCAAAA
GGACACCATCCCTCTCGCAACAGCTCCAAGGATTTTGAGAGCAGCAGAAG
GAGGAGTACTTGCAGCAGAATCTAACATATAATCTTGCTGTACTAGCAGA
GATGGAAGCTGAGCAAGAGGATTATGAATGTGCAACTTTTTGGGTTGAGA
TGTCGAAAAAGTTACTAATGTGATTAGggttagtatgtctgttcccagga
gtacttcaaagttccatttttaaggtatcatttccacatacagtgaagct
gtatgtaccaatcagtattgaaaaaaaCAATACTGATTCCTTCATATAAT
CGACCCTTTCGGACAATTCaacaaaacacatatcgacgcacatccacttt
gcaccccagcctcctcagcatttattctggttaattgttgattccaacca
atcaccaaataattgtgattgacaacatagcttAttgcaagcaaccaatt
tgaacaaataaccaaaagacattttttggcgctcattcaattaaccattt
tcaaatgacatatttcgacgcaggtatcctttgcaccttataatttacac
aatttttaagtaaaaaattctttggatatcaggagtctttgtatttgctt
ggacaaataaccaaatgatatattttggcgcccgtccaatgtaccgtttt
caaatgacatattttgccgcccgtatactctgtatatcactagctcttac
cattggttctacaaattaccaaatgacacatttccgcacacgtccaatag
actattttcaaatgaaatacttcgacactagtccgctttgcacctaatgt
acctaatttttaagcaaaagggagtcgctggatttcaatagcctctcacc
tatggtttgataaatcaccaaatgacatattttggcgcccgccaattgac
cagattcaaacgacatagttcgacgcccatatattttgcacctaatttac
ctaatttttaagaaaagggaatgccctggatatcagtagcttttaccttc
gcttagacaaattcccaaatctagtatttcggctcccatccaattgacca
ttttcaaatcgcatattcctacgcccgtgctactattatttgatgtgttg
catacatgtgcacataattgtccaaaacactgagaAGAATGtaaagaact
gacaacgataccaatgcaaaggacacattttgacgtCCAAAAAGGTGTCC
CGATAAATTTTGACCTCAACCAAAAACGTcatattggaaatcacatgtgt
cctctatacagacagtgatgttactgacgggattttgcactcatggcaat
acatcatacctagtcgacttcccaaatgacatttttgacgcccgtccaat
tgacatggcctagcatcatacatagtagacttcccaaatgacatttttca
acgcctgtccaattgaccttttctatacgagatctttgataccaaacaat
tgacattgctccctttacagatttctttcgaaactctttccaattgacat
tgaatcaatgcatctaatgttgttattaatctcaccttcccacaattttg
cagccatacattgttcactcctcttagaatatcataaatcaatctcagac
cgaatgatgtctggccctgcctgaccaggttaggcaaaaggattttgctg
gatttcaatagcctcttaactatgtttggacaaatcaccaaatgacatat
ttcggctcccatccaatggaccatattcgaacgatatattttgatgcccg
tgtacttttcacctaattttcctagtttttaacgcaaagggaatgccctg
gatatcagtagcttttacctttgcttagaccaattcccaaatgatgtatt
tcagctcacattggaatgaccattttcaaatcacatatttcgacgcccgc
gttactattatttgatgtgtggcataaatgtgccatctacacacggtgat
tggccttacatcatacctagtagacttcccaaatgacatttttggacgcc
cgtccaattgaccttttctatatgagatctttgatactaaacaattgaca
ttgctccctttacagatttctttcgaaactctttccagctgacatcgaat
caatgcatctaatgttgttattaatctcaccttcccacaattttgcagcc
atacattgttcactcctcttagaatattattcatcaatctcataccaaat
gatgtctggccctgtccaaccaggttaggcaaaaggatgtcgctggattt
caatagcctcttaactatttttggacaaatcaccaaatcaaatatttcgg
tgcccgtccaatcgaccatattcgaacgacatatttcgacgcttgtatac
tttacacctaatttaatggaaaagggaatgacatggaaatcagttgcttt
tacctttgcttagaccaattcccaaatgaagtatttcggctcccgtccaa
ttgaccattttcaaatcacatatttcgacgcccgtgctactatttgatgt
gtggcatacatgtgcccataattgtccaaaacaccaagaagaatgtaacg
aactgacaactataccaatgcaaaggacatattttgatgcccgacaagtt
gtcctgatctattttgaccttaaccaaaaatgtcatattcgaaatcacat
ttgtcctccttacagacagtcatgttactgacggcattttgcactcatgg
caatacatcataccaagttgacttcccaaatgacatttttcgatgcccga
caaattgacagggcctaacatcatacttagttgacttcccaaatgacatt
tttcgtcgcccatcaaattgaccttttctccccgagatctttgatgccaa
acaatttacattgctccgtttatagagtgctttcgaaactctttccaatt
gacattgaatcaatattcatgtaatgttattataaatctcaccttcccat
aatttttttgccatgaattgttcactcctcctagaatatcataaatcaat
cccagactgaATCATGTCTGcttcccataatattttcagccctaaattgt
tcactcctcttaaaacatcatttatcaatctcagactgCTTATACTTACC
CTTAATCCTAAGTAAACTGATTCCGCTGGtcaatcaatgcaaatcaagca
atcacccttctccacagtccagttcaaacaaacaaacaaagagaagaagg
gaggaacaattttgaatcttcattcaagagaggaagatgaaacaacgatg
gagaggcgggagttggaaatggtggatggagacaaaaaagagaatcaaga
gagagaggaaaggaggcgacaattttgaaatgaaagatatcagagcacag
aaatcgatctcgtttaagagagtcaatacgagaaggacaagggtaccaca
aatgacgcgaccacgatcacattcatacaaatcaatcaatgcaaaatcaa
aacatcaccttctcccgattccagttcaaacaacaaacaagagagaagga
ggcaatttgaatcttcattcaagagagaagaggcaaagatggagggggca
ggagttggaaatagtggatggagacaaaagaaggaatcaagagagagggg
cgacaattttgaaatgaaaagatatcagagcacaaaatcagatcgattta
gcaagtcagtcttacgaaggacggaattaccaaaataggcgcgaccgatc
acattccatacaaatcaatcaatgcaaaatcaaacaataccccttctccc
cagtccagttcaaacaacaaacaagagagggaagaaggagacaatttgat
cttcatttcaagagaggaagatcaggcgcgatggaggcaggagttggaaa
tggtggatggagacaaagaggaatcaaagagaggcgacaattttgaaatg
aaagatatcagagcacagaatcagatcgtttagccagagagtcaatgccc
acgaggacaagggtaccacaaatggcgaccacgatcattataccgtcatg
aaatcaatcaaggcatcacgctactcagatccggttcagcaaaaacaaga
gagaaaagaagaggagaacaatttgaatcttcattcagaggaagagggag
agcgatggaggaggcaggagttggaaatggtggatggggtaaagaatcag
agagagagggcgtggtgaaatgaaagtatcaacacagaaatcagatctgg
tgcataaagagagtcaaaagaaataccgagaaggacaaagggtaccacaa
aatggcgaccacgatcacattcaatacaaatcaatcaatgtaaatcaaaa
catcacccttcccagtcagttcaaacaacaaacaagagaggaagaaggag
gagacaattttgaatcttcattcaagagaggaaagagggagacagcgatg
gaaagagacagagttggaaatggtggatggagacaaagaggaatcaagag
aggaaggaagggacaaTTAAACATATCTCATTTCAtctcaccttgctcgg
ggacttgatgacagagaaatgttggctggtgatgaatggaggggcatggt
ctaaatatctgtgtgcaaagttttccattgttgagttgggagatttgcag
aacagaaattcaattaaaaactggcgagttaaagctgaaacatcatcaag
agatgatgatttcttaccgttcttttgtgctgccactctgctgattgagc
agcggcgactgggtggcggcaatggtggcacaaaaggcggtctgtgggct
tttaccacagttatcagttaataaagcagtaattgaataattggtgagta
aaaattgtaacatcatcaacgatcttttctcactgttcttttagtggaag
tgagtgggtggcaatggtggctcaaaagatggtctgtgggcttcaatacc
acagattgtcgtgggttaaaagcaacaatttagtgaaaaatggtgagtaa
acaaactgtaacacctttttgctttgccctcttctgaaatgagcatgatc
cgtggcagcaaacattggagcaaaagatgttgtgggcttcaataccCATT
AGCCATCCacagaattgacaattaaatttttaattggttcctcctgagtt
gggatgaaaaattattatatcatcattaccacaggCCGAATTGaaatgtg
taagtaatagggtgttgggattagggttagtttaagggaccaaacaatgt
atcagaaaattggatgaagacttaccatagtagttagattgatgggtgtg
cataaaaggactgcgtcaaagtctatcatcacttcacagccaggtaaaac
aacaatcaacaaaatgtacaaacatacaaaacaaacagtcgagacacaat
taacccctTTAATTTAatttgcaaccttcaaactaatccacagatttgac
aatttatttttaattggttcctcctgagagttgggatgaaaaaattgtta
gatcatcgatacaggatttgaaagaaccaagctggacacgggcttacatt
acattctcaagagcaaattaatttcaaccccaccctacatattttatcaa
tcagaccgccctgcaaagtcaatgcatgatttaaaactcctgtccctctc
tcTCTCACACACAAGTTGTTGATAATTCAATTGTCTCAACTAATATTTAA
AATTAATAGTCTCAAAACAGATcaatttctcagaaaatcacataaaaaca
caatatccaaatgtgctggattaataaagggttgggtgggattagggtta
gtttagggacaaaacaatgtatcagaaaatcggataaagacttaccatag
tagttagactgatgggtgtgcaaagacaacagtacAaattccacagatcg
cgcatagaataaaaagcagcattttaattgaaaaaatggtgagtaaaaac
tgctacatcatcaaagatgatcttttctcaccattctttttgctttgcgc
tctggttgaatgatcgcgagtgggcggcggcaacagctgttaaagacggt
ctgtgggcttcaattccagatcgcgtaagaataaaaagcagcattttaat
tgaaaaatggtgagtaaaaaactgctacatcatcaaagatgatcctcacc
gttcttttgcattgcgctctggttgaatgatcgcgagtgggcgacggtgg
cggctgtgcaaaaacggtctgggcttcaattccacagatcgccgtgaata
aaagcagcaatttaattgaaaaatggtgagtaaaaactgttaaatcatca
aaactagatcttttctcaccgttcttttgcattgccgctctgctgttatg
aacgcgagcagggtggcaacaggcgaacaaaagacagtctgtgggcttca
aaaccacagatgtctgagtattaaaggcgatttaattgaaaaaatggtga
gtaaaaactgtaaaatcatcaaaactagatcttttctcaccgttcttttt
gcattgccgctctgctgttattgtggcggcgggcaaagactgtctccaaa
acaggcgtcaaaaccacaaatccagcgtcacgaattaaaagggagattta
atgaaaaatggttgtaaaaaactttaaaatcatcaaaactagatcttttc
tcaccgttctttttgcattgccgctctgctgttatgagcatggccggtgc
ttacaacagtggagcaaaaagacggtctgtgggcgtcaaaaccacagatc
gcgtacgaataaaagggcgttttaattgaaaaaatggtgagtaaaaaact
gtaaaatcatcaaaactagatcttttctcaccgttcttttgcattgccgc
tctgctgttatgagcatggccaggtggcaacttaacagtggagcaaaaga
cggtctgtgggcgtcaaaactacagatcagcgtctgaattaaggcgattt
aattgaaaaaatggtgtgtaaaaactgtaaaatcatcaagactagatgtt
ttctcaccgttcttttgctttgcgctctgctggaatgagcgagcaggtgg
cagcaacagagaacaaatggcggtctgtgggcttcagtgtgattgactgc
aatggatccaaaatttaacaatttaattgaaaaagttgagcatatgttgt
gtattgtaagcatttgcaataaagtcaagaatgtcatgggtatttccgcc
catttttattgtgtgaagtcgcgaagtgcctgattgccgttgagggcaga
ctatatagggtggggaactccacaaatgttagcctgctcaaaattctgcc
tctaggtgtccatattatttagatgaaagaatcttgttttagtacctcat
gttagtaaaattgtaattgggcaagcgagataaattttgctaacatgtaa
gtaaaaatgagaaagaatcacctaccctcccaagggtgattgagtgctgt
tagctaatctgtaaataaattttttgctaaccatgtagctaacagaaact
tgcatcttgctaacaattcgtttgcagtgTACAGGCCGACCAGTGAGGCA
TCGGTCGgctcggcgaagcggcgaaaccaccattgaccatgcgggcgggc
ctcgtcacgccagaccccagcgcccgccgcgggaaaagcggggactccgc
ccatcccctgacaacctctctggcactctgttgacacgggtcagacatga
tgccgacccgtcagcgaggctactccctctctctcgcctcgccagcccgt
cacgccgtcggccgcagctgccgcgcgcctcctgcatgatgatccatgag
ctggacatctccaagtggcggactcgaccttggctaagtggtcgccctta
tcgacaagacgccggccctcgactggaaccgtaaggtggtcgaacccgcc
aaggtctccgcccgcatcgcgaaactttcagcgtccactctctccagcgc
taccgctggaaaatcttcaaaatcgtaagcctaactataatagctagtct
ttaacctgcccctacatcgacttcattaggttttaccaatgacataaccc
actctatctcttctgccgccaacagataccctcgcggcgaccagcgccga
ccggcctctagctcctccggctccaatccaccagtccaagccaacacccc
aggtccccaccaaccgcgggcacctaagcgctccttccgccatcagtcgc
ggcccgcatctaagcgctccttccgccatcagtcacgacccgcatctcgt
ccaccacagacatgcaccacctcgaggcattccacaagaaatacctcggg
caccagcacttcgatcccaccgccgcctccctcggtaagtcgttctcgac
cgctacctctcgatttctgccgtcggcaatgacaccagcaccaatgatgc
accgtcacaacgacccccggtgccaagcacgctgcttcggtcatccttcg
gacgccctagcaccaaccactccttcaaccaagccgcttgcttcgaaact
acatatgttctcgtcctcaagtccggctacttcgaacctacggacatcct
cgctctccaccggtgccacccactactctcccatctactgtgcgcctgcg
tgcacctacacaactacgactttctctggctatccaagtacaacttggac
tgggcaacgcaagaatccctcggaacccacaaggcctatgcttttctcgc
ctgcctcctccactacaatctgagcgtcgcccacgtgatacggttcctcg
gtcacaactacacgggggcataccgcaaccttgccgagatagtcgcttcc
ctgcgcacccacggcatcgccgagacactcatcgcagactactcccgcgt
catgactgtgggttgcccgaaccacttcaatgcgagcacgacccgcgaca
acgcgctactttactggcgtggggaaccacccctccatccgcgcaaaaac
ttcggccaggtcatggccaccatgaacaaggaggaacgtaacaactacgt
tgttcacgtcccacactggctttggcagttcgtcccccactgcttcatca
ccccacaacacatcctcgagaaacccggaaagaaggatcgccagatcttc
aacgcatcccgcaagtacgcctgagactcgatcccgatcaacgcaatgac
gtccacccctcacggctcggaactcagctgcgactttgggacggtgcgcg
aagacatcctggtccgcgcatacaacctccggctaacataccccactgac
gacatcgtcgttcacgccaatgacgtcaagtcctgcttccgccaaattaa
gcatcatcccgacgtggcgggcgcgttctagtacatccttgccgactacc
tgttcttccagatcgggctagcgttcggcgccaacttcagccccgccaat
tgggaagcagtgcgacgcgcccagtcagccctcgccgaacggctcttctt
cgatacctctctcgtgcacaaacacagggcagtactcgacaagatcaagt
ggtgccgctcattgcgcggcacgaagcgcacgcgattcacacaagcatcc
cgcgacgccatcaaccaaggcgtctgcgacgcgtcaggaacccccaggcc
tatgccacacggcgtctacgtcgacgacgatgtctacctcgacgtcgccg
acaatcgccggttcgaataggccatcgcgtccagcatcgaggccatcttc
ctcctgctgggcgactctgacgtcgcgcgccgacaggaccctatttcatg
ggataagctgcacgaactccacgtggccccggtcaacatgattctgggga
tcaccctaaacctccggaaactaacggccggcactccgccggactttgtt
tcccccaccatttccctgctacgtacggcttggggtccccaccgccgctc
cttcaaagcaaaggaggccgaggagctcacagggaagctcaatcacatcg
cattcagcgcgccgtggttaaaattcctcctcgggaccatatacgtttcc
atcgcgagcgctctccgcctcaacaactctcacctcgtccgcaccagtca
gcggttccgcaagccactccgaatcatccgcactgccgcagtctcaccct
cgggagtcgccaagcgggcattccacactagcgcgacggcccgctcggta
cacggctgcccactcctccaccacatcagggctgacctccgcagggacct
gcgactaatcgagagggccctgtcctctcccgggtgccctacctcatgcc
ccatcgcataccttatcccacgaatccccttcgggatcgcacgcagtgac
tcaagcctgtccgctgcagggggtcattgccccgaggccaagttctggtg
gtatctcgagtggcccgccgacgtccgcgcacgtaccctcaagtacatca
caactcgggacaacccagccctgatcagcatcaactcgctcgagtatgcg
gcacaaccaatcacaatgatgggttgtcacttgcaccacctcgagacacg
cgccactcgcggcgacccccaccctctctaccgcctcgagtgcgacaaca
ctgccggggaatcgtggctcacgaaaggctgcacctccagcgccaccggc
cgcgagctcgcccgacttcaggctgccctgctcctcgatcaaggcgccgg
ctaccgcttcgggcgggtcgacaccaaaacaaatgacattgccgacggca
tctcaacgatactgtgcgaaacgtctctcactcacgaattccctctcctt
ctcgcacaggcccccagcttgcttggttgtcggcgcttcctccccaatgc
cgacctcatctcctcgattgtggacgtcctattgcggactgattgcttgg
atcctctcactgcaagcaagcagtaactgatcgatcccggaagattcact
tcctctcttggtgccacgacgtaggcttacccgacccctgcacgccggag
ctaccccttcagggccgcaattgggtactcgcttgctacgccgtctcgct
catacgcggccgcaccatcactggcgtgcgaattcggcacgcgacgctgc
tcgggtacatcaagcaggcctgcactctgcacactgaccgcgggctaccc
tgccctcaccaggccgacgttaactacgtaaaaataatgaccaatgcgat
taaaaagtatgaagtagttcctaaacgtcaggagatgatctccgatagca
tgtttcactacatcgctaacctcgcctcccgcgcctctgcggactcactc
gtccgcgcgattgcagactggattgcactcggctcctacaccggcttctg
gaaatcggagtggtgcaatgaccaccacgcatccttcgtcaccatcgatg
atccttattggggcgatcgccagcccgccctacccgtcatcgcggaagat
ttcagtttctccacatccacaggacgccgcgtccacgatgtcgccaccac
acccgacgccgacataaccttcacgaccctctgtttccgcaagaaaaaaa
caatgacaatggccaatccctcacctaccggcgcaggacggactccaact
ggatgtgcccgacacaagccagcctcgacatcgtccggcgtgctcaacgc
ctcggcactcccagcggctgccccgccacagtctacctcgacccaaccac
agggacccggcgacagatcacagctgcccagttcgccagcttcctgcgac
acgtcgcccacaaagtgttctacatccccgccggccacaaggatctcctc
gcctggtcctgccactcacttcgcgtcacggcggccaacctcctccacca
agcccggttctccgactcttacatcaaaaaccgcctccgttggcgcagcg
acacattcctcatgtatctccgcaacacattctacacggccgaccagcac
acgaaggccatcaccctcgggctcgatccccccacacgggatcacgcccg
atcccttgagccgcacgaggaactcctctgcgccagcgcagcctaacggg
aaccacgccaacgccggcccacagcttcttgacaacctgcgtatacgtac
tagtccttaacaactaatctttgtgttattcaactcaatttccgtaacac
cagttaatgatcaatacattcacttttactattaacttaacaagtctctc
tactctttaactacaacactatccactttgccgccaccctcctcctctcc
ccgcgtcagtccgagtgcacaacctcgcgaacatacccggtgccgacaag
acgtggctcggtagcgactccgccgggcgcaactggctccggcggtactt
cgccgcctcgtattcctcctccgtcatctcggcgtccccgctgtcccact
cgatctccagctgctcgttggccgactcgcggtaactgtcagctcgcccg
acagcgacggattcaagcaccacgggactcaccgggacagaactccaccg
tgtaccgccctccgtacagccctagggccccgggcgtgcggttaggccca
tacgccacaccgtcgacgacggcccggaaccgatcgttcgggttcccctt
gaaactgcccttggcaggatggcgcgcgaacaactctgccagggtctcct
ccaccccccaccaaagcacctgcggcgaacaaccagcgcgtcagcacctt
acatctcaccactcctccttcgcgtcaggactcacctgggtctcgtacca
cccaccaagctcctaagggatcacgcacttcacccgcacgtggagcaacc
caagcgccgccagcacccggtcggccttgtccgggggcaacccatgcgtc
gaccagtcgactgcctcccctcggaggacgcgttccaggaacacggcgcc
ggcggtcccggcccccaaccgccccggcacgaagtctacgcccgccatcc
gctgctccacgtgcgagcgtcgatcgctcgcccccgccaacttgtgaaac
gctagcggccacaccggccggcccccgagcaccttcaagtgcaccccggt
cattcccatcccgggatcacccgatccccatccactcgcggtcgtgctca
ggctaccgcctgaaccagcagacatctcttccgcagacatcgtctctgat
atttttgccctccccacgcgcgtcgtggcttcatcccccacgatacttct
actccacccggtacgcaccagatgcattccggtcccatttgtcacgtaaa
gatttctttctttttctttttccttttcccgctcctgcctacatatggcc
atctgctagatgccttcacctcttcgcactttgtgtcacctcggtggcac
gcatatcatgtctctacgactacgacaacggactcttcttcaacatgcca
cactccaccgcgcctccactccaggagcgcacgcgaggggccgcatactt
gtctagtattagtccataagcccgttactttagggactttgttacatccc
tatacactatgtcccactacctactacctagagtcatctctcacccacta
tagcaatctagcagacagccgcatgcagcctaggaccaaggcgccgcgtg
tttattctgcttgcagaatatccttgatagactcgggccagctgctaaga
cagctgcctagttgcacacgcgtcgtatcgccctacctgtagccagctaa
ggactacactagacggacgtagcacgtaggacccccatacccttacgtac
aacgttatcctactcagtacagactgtcttctcacttgcctgtaagacga
cgaaatgagcgggagcaccacacacaccgccatcttacaatgcacatcat
tgcgtggacactcacgtcctcacaaatcctctccttcgattgctcgaccg
acccgacaaatcgaaacgctagcttcctccaggctaaccccctccgaaaa
agtttacccgccagccgtcccctcgccgccgtcgcgacgagcttcagcca
aagcgtcacaagtgcgcgaggggcgcgatacttgtctagtattagtccat
aagcccgttactttagggactttgttacatccctatacactatgtcccac
tacctactacctagagtcatctctcacccactatagcaatctagcagaca
gcagcatgcagcctaggaccaaggcgctgcgtggttattctgcttgcaga
ataagacttttttgatagcgtcggctttccctgatatcaatgcgcctttt
accaatgcattgggttcatgacctttgcattccgaaattgttcctgcagt
agaacccatcatcttttcccacataagagaaagatctgccaacttttgtg
gggcatcagtctccaagtcacccttgactttcttccaagatcctctcgac
tcattaaatgatctgtcttcattcattttcgtaaaaacatttttacgcgc
tagtttgtgcgcttccgcaagggatcgagatgttcccatctgtaccatca
agaaaatatttctgcacagtaggtcccccattatcttcaaaagcgaagct
gaaggttctttgttgagaactgccttgccatcctttgtcttgacaagttc
accgtcattgtccacttcccatactgatgtgtagaccttcaaactgtcct
ttctttctatttcgtccaaaaaatcaacggggtgcccttcaacttccaaa
tagtaaatattacttataacgttgtcatatgcattgatgagttccctcgt
ccaataatccacagatcgtaaaaaacaaatttctcgatgcacagcatcga
atgcgtcacgatgtgatccttcttccactaatttcgcagcctctttccgc
atctttgggaaaatttccattaacaaagcctcctgcttgtcagagagcac
tatgtcagtgacatcatcatttctctcagacggggtgttcgacaattccc
caatcttggatgaagtcaaaacatcagcactgctaccgaaaatatagctg
tggttataattgcagaagaggccaactataggtgcctgtatgtaggctca
ggtatgtctaaaaaatgattccaatttatatgtatttaattcctatgtga
acttgtttttgctagttgatcatcgtgcgaaatatttttgcaactataac
tcttatcttcgatatgcagtttttactataggccaactataagtccttat
agttaggcccctaactatagattctaactataagtcaactatagattgcg
ttcgaactgaaaaagcaactccgaccagtggtaggagtaacattttgaga
acttctttgctccagcacaaactattttatacattagccatttgttcaaa
ttatgcacaaaatccggcttggtgtgatccaacataattcaatcttataa
tttactgcagactatattatgaaaacatgagtctggcatgaatcacatca
caaatcgatcgacaataaagctagaagctagacactttgctgtcaaataa
acaaagtatcctgcactactacctgcatgcaatctatatttccctgttaa
ctcatccagccgttaaggtccattaaccaatcctaagtttgtcgtgtcta
acgggattccttgatttttgtcaaaagaacggaaattaataccaggtatt
ttatatgagcagcaaaaaacaaaaagactctcacacggaaggtgtcacct
tttcatgtgttgcatttttagtgcacaaatgattagtgtgggttgcaaat
gttttaggaagaaatcaaattttggtcagaaataaaatcagtttgtcaag
agatggtagatatgacaacttttcaacgcaccacagtgttcaccaaaaca
ccggaatcgataggatctgcctatgccccctgcaaatggttcatgcaaaa
agtcaataactctgcaggaaaaaaagcaaagaattagaacatacaactta
cactgtttttttgtgctaacaacatattcgttggccccccatcatcatct
gaacataaaacgaatggcaatataaagaaaagaaaataagctacaatatg
ttgagaatgccaatgaaatcaaaatttccccttacccaacaccgcattcc
ccttacattcccttctctctaatgaaactgatgaatgatacctgaaacaa
ccaaatacttgatcgtagaaaatttccaaatacaaagaaattgcacctac
ctcatacatgacattccccactctacaatgccttttgtccctctgctccc
catgggctgcactgcccacatctatcctgctggtccccgcgagttgccgc
tgctcccaatgagttgccgctgctcccaatgagttgccgctgctcccaat
gagttgccgctgctcccaatgagttgccgctgctccccgctagttgccgc
tgctccccgctagttgccgctgctccccgctagttgccgctgctccccgc
tagttgccgctgctccccgctagttgccgctgctccccgctagttgccgc
tgctcccaacgagttgccgccacaagccctccagatgctcgtcttatcct
cacaagcctccctgccactcctctgcccccacagctcctccgtctccaca
gctcctgtgtccacgcccgccgtcacacgcgaccgctctcctctgctggt
atatcgcaacaacacaggaggccacataactgaaacaccaataatacacc
aagccaaagggccacaagagccattgacaccgaaatcaagtatctcattc
tcgccgttctgtttcccattcccccatcaatgtacatggaatatgtgcct
catgatgttggtgattgatgtaacttaaaaaaatgacagccaatggtgta
acggaaaacaaataatacctttagtatgtatttctgataaatataaaatt
tccttcaatacaacatgtatctcgtcaaacacattagatacaaaaaggtc
gacataaaagaccaggtacagtataggtacagtacataatatataatgtt
ttgtcttgacacgtggaattctcaatcCccaaacaggattgagccccacc
aacaccacatatcatcttgtcatcctctgagccttcatcttgccatcgtt
tgaacccttcttgcaccatcatttcagccatcattgtgccatcgttcgag
ccatccttgctcgttcaagccatcatcgctctcccaaatttgagccggcc
ttgctgtcgcttgttcgagccagcatcgccgtcacgtgttcgagcccaca
tcgatctctcaaagtagagcccacatccctgtcgcaaattcgagccggca
tcgctgtcgcaaattcgagccggcatcgctgtcgcaaattcgagccggca
ttgcaaattcgagccggcatcgctgtcgcaaattcgagccggcatcgctg
tcgcaaatttgagccggcatcgatttcgcaaattacttcgagccggcatc
gctctctcttgttcgagccggcatcgatgtcgcaagttcgagccggaatc
gatgtcgcaaattccagccggcatcgatgtcgcaaatttgagcgggcatc
gctgtcccaaatttgagcctgcatcgctctcgcacattgcagccggcatc
gctcttgcaaattcaagccacatcgctcttgcaaattggagccgcatcgc
tcttgcaaattggcatcgctcttgcaaattggcatcgctcttcgtttgtt
tgagacgtcatcatttttgctcgttcgagcctgcattgctctcgcaaatt
cgagcagtcatcgtgccatcgattgagctgtcatcgctcatcaatcaagc
catctttgtgccatcaattgagccatctttctgccaacaagtgagccatc
tttgcgtcatccatcgttcgtgtcaatcgagccgcGacaatcaaccaacc
ccaggtgggtttgttttgccctgaggccatcaagtcaacaagacctgtgg
ttcattccttgaagtcagcattttgactgtgttcacgagtcttaatacca
tcgaaccagtcataatgtggtcatgcatatagtcaggagtgtactattgc
aacagaccatgtcttcaagtggtatgagctcttgtctgtgttgtgtttca
gaagcttcacgccgatgtgcagctccaagtttctactgaattgctgtcgt
cgcccaaggtcaaggctaaggctaatacttccatggccagatcagtcata
attgttcgttcatgccattatggtggtcttcaagttgtataaactcttat
ctggccattgttgtttgttccttgtttgagacaactttgtccttaactaa
tagtactagaaattgctttgactacagattctgggttgattctgcagtca
aacatacatgtcccttacccaattttatttgggttatgagctcaaaacaa
ataggtaatacctgactggtatcaggatgcttagtaatttccttatgctg
ctcaatgttacttgttcttccagcatttaattgggttataagcccaagac
aaagtagtacctaactcaaataaggatgctaagtaatttcctaaggctgt
gcatgttacacattgttacttgttcttttagcattagtatctctttatca
taaaatattgtcaaagattcattacaatgtgcataacgctaaagagagcc
tacatcaagcaagtcatcattggtcctaaccattgcaaagataaatccaa
ttcaaatcaaaggtaaattcaaacaatccatgaaaggaaacttatttcta
agaccacgataagattccaccAaagaacaacaaataaaagccaacacact
gtgtgagttgcagtgatcatagcatccaccaggagcttggtgtccaacca
agtcacaagcctggcatccaaccaagtctggagtgtggcgtccatccaag
ccacgaagacaaagttgcatggccggttcaagcaatcctgcaacactacc
accaacacaattacactagtaaattgcaacccctcctcatccaaacacat
gagacatcaacacaattcatgtcctttctcagttttgaggtgctgtacgt
atcactacatatgcttgagtgatcatggccagagttcatgGCCAGAGTTC
ACATCCTACAGGAGCAagaagatgctgtcccctgtatgtcttcttagtaa
tgcatgagtgatcatggcgcagatttcacatcgctaaggacaccaacaca
actgctttattgtaaattgcaacagtcgcagcattccgagacaaaccaat
gagacactaccacagaacatgtcctttctaatttgtgaacaaaacatgtc
ctttcaaatttgtgaggtgcagctttgagaaaatactttccgccggtatg
ttttacaagtgaacctgagtgatcggggcaagagttcgagtccagaagga
gcgcagagtctaaccaagccacaaagacaaagttgaatgactggttcaag
caaatgcaacactaacaccgacacatatgtccttgtaaattgctaccctc
accctcaacaaagaggtacagcttggtacaatagtagcacagcatccaac
caagccgccaacgttgcttaagtaatatcaaacaaaaagacaagatacca
taccctattattgattgttgcatccaactgtaacatgtcatcagggattc
acaatttccaacaaaaaatcaaaccaacaatgtgctgattgtgattgaaa
attactttgcacccccaacaatgagatacagcttggtaccgtagtagcac
agcagccaagcttggtaccgtagtagcacagcatcctatgaaggggccgc
caacgttgcttggggtttatgacagacattgccccactcgcgattgaaaa
taaagtccctccaagacacccaagacaaaacaccaccctcagttaccgtc
atccccccggtaatgcaatgcagctttgaggagaaaactgtcccccctgt
acgtcttactgacaatgcctgagtggtcagggccagagatcgtgtcggta
aggagcacgacgtccaaccaagcgacaaagacaaaggtgcatgacagggt
tcaagtaatccctcaaaacaaacacagacacttccccacccactattgaa
ttgaaaataaagtccctccaagacacccaagacaaaatgccaccttcagt
taccgtcatcccccccgttccatgtagctttgaggagaaaactatccccc
ctgtacatcttactgacaatgcctgagtggtcagggccagagatcgtgtc
ggtaaggagcacgacgtccaaccaagcgacaaagacaaaggtgcgtggca
gggttcaagtaatccctcaaaacaaacacagacacttccccacccactat
tgaattgaaaataaagtccctccaagacacccaagacaaaatgccacctt
cagttaccatcgtcccccccggtcgtgccatgcagctttgaagagaaaac
tatccaccctgtacgtcttactgacaatgcctgagtggtcagggccagag
atcttgtcggtaaggagcacgacgtccaaccaagcgacaaagacaaaggt
gcgtgacagggttcaggtaatcctgcaaaacaaacacagacactgctctg
cccactatcaaaaataatgtccctctgagacacccaagacaaaatgtcac
cttcagctaccttttccccctactggtgtcatTGCACTGGAGCCTGAAAA
ATTAgcagtggagtctgtaaattacttctaaaagcgcctggacaaaaact
cactgcaaaaagagcattggaactaacagctaacgcccagcgtgcctgtt
gcagcaaatgagcctgtgaaaaactggcagtcagaagagcccgagaaaaa
ttcacaagggacagtatctaaacctcacacaggagcatattgaaaactca
gagcagatcatattaaaacccgcaggggaacatagcggaacatattgAAA
ACtcacttgagcctgtgaaaaactcacagcagagcctgtgaaaatctcac
agcagagcctgtgaaaatctcacagcagagcctgtgaaaaacacatagca
gacattgtgaaaaacatgcagcccacactgttaaaaacttgcagccagca
ctgttaaaaacttgcagccaacactgttaaaaacttgcagcagagcatat
tgaaaactcacctgagcaTcactgctaccgaaaatataggtgtggttata
gttgcaagagctcaactataactctccctacaggtgcctatagttgactt
ataggatagaaatcacaactataggtccctcaactataactacaactata
agatgagatctctctctttccaacgaatggtatatttattgattccaaag
tatatacacaagcattttctgtaatagaagaaacactcacaacactttta
tttgaataaatgtttttcgggcttattaaatgcatgtctgacccaaaaag
aaagaacctagttcaccatagagtaacatagagtcttgttttgcttccat
taacacaattggggccgcccccagcaaagtccatttacccaagcttaaac
tggatcttcattttttccaacccgcgccaaataaaatggattgcatcaat
tgggatatggcaacggtctaaccattgaaaagagaacaccccaaaacaat
gttgtttgcctggcaacctagctgtggttctgaattgacgaacagtttgg
caaggtcagataagaaacagtggctgggcgccaggtaagtaatggaaagc
ctcaatgtgcattatcatctccccgtcgggtacggctttgaagccgtctt
tcgtaataccttgactaccctcccttttgcctcttgcattattcatcccc
cccggtggttctcctgctcatttccttgctattcaaaggggataacaaat
cacggcggcaggtaagcatgagaatgcattgatgtgcgtaaccctctgct
cgtaggctgtttccctgatatcttgaatacgctccttcttacctctttta
cccatcgtttcccccaatggttcacctttccattttccttaggggcccgt
cacaaggtaTTAGACTCCTCGATTGTTCTGGTCTTACAATCCTTACTCTA
TGCGAAATCTTTCTTCGCCTCCTCTCCATTTCTTTTTCTTTTTTTCTTTt
gctcctctctaatgggcacttccgccgggttctacctaccccgtcgcagt
tgtggcatagtgccactctcgccatgctcacacatgactctcccactctc
tcccacagcggagcactcatgggcactagagatgagctaggctagggtat
agtaggttatggctgggtacccttcgtaaggccctagtactcataaccca
gttttttagggacattgttccactaccagcgtatccctctattactagag
tattatactagctgttagttgtctagtctctacctacctactcaccccta
cccacacaggaacgtacccattagcgaggaccaaggcgccgcgtggttat
tctgcttgcaaaatatccttgatagatgcagggaggagtggcacggtacg
tgcatgtgccacactcaccatgtcatttgcggggcatcgccctaaacgac
ccagttacgggttccttgaccctacgaagtatctacagaggtcagccctc
gtctggccttctctcgcaccacatggtgacagaggtgtcacttctcacct
cacgaatctcgtgaggttccctcatcctgcagaatattatccacgggatg
acccatcacaatctccctcagtgatcaaccttgcaattgatcccctcccg
tcggttttaacctccaacaaatttttcccacccaccgtcccctctatgcc
gcctctatcgacgagctaggctagggtatagtaggttatggctgggtacc
cttcgtaaggccctagtactcataacccagttttttagggacattgttcc
actaccagcgtatccctctattactagagtattatactagctgttagtga
tgataccacactatggtatccacctaagtactgtagtactatgcccgaat
ctccggaaccaccgaaattccaagccatccaaatgcatgtgtgcaagcac
acaatcatactcataaaattagatatccgatttgcttatgactatcatgt
tgatttgtctagcttccgcagatatctaatttttctcgaaaaccagccca
aacatggctgatgcgtgcttcacagcacgagccaccactcacgagcatgt
tgccgcgagcatcaaaaaactgaccctcccaacgacagacaatgggcagt
acgaccacgacgccgccacgacattcatcgccggcatccaccgaagtcct
ccgcgagacctacaacccggagaccccggcaacgggatgttcaaactctg
cgccgccgccaacgaaatcgcttcgataaaagcgacctccgtcgccacgg
cgaagtctgttctcaacgacgccaaagccatcgcagccgccgcttccaca
agcagctccatcgtgcctcccgccatcgatagccgcgcggacgcacaaga
cgaagccgactgaatcaaccttatcaaccaggccgtcatcggggccaaag
agggcgccgccgaagccatcaccgccaaagttggttcggatgtcaccgat
gcagtactcaaaactgccgacggatccgacctccgagcatcgacgactgg
ctcctcgaagaagtccttgcagccgccgcccaaggcgccgatcgcccgaa
ctccagcgacgccctcgcccaactcctccatgtcatccaattcgaattta
acttccgaaaaaagtctccgccaacatggagctccttcgcgccaaagcag
gcaggatgactgcctcacggcatcaccgccgacgactcccaactcgccct
cgtcctcctcgccaacatcgacatcgccagcagtcacgactggggccgcg
aattcgcccaaccctccaaaccatccggcgcaaatacaactacaaccacg
cccataacgccaccaccgtagcagcaatgctcaaagaactcgccggcgcc
gacggcgtacgcaagctcaacgatgccccgctccaactggcaccgccaac
gccgtctccaatcaagtctccctgctcacccaactcctccaacaacaaca
cgacgcctccgacacagagcacaccgaggcagcctccgcagtgcaaaccg
acagcgactcctccaccaaacacaacaatcgccatcgtgaccgtggacgt
gacaacgaacgcaacaatcgacgtggaggcagacgcggtggacagcgggg
tacccaacgcagcaactctcggcatccgcccaacccttgcccgcattgca
agaaatttgcacgccgcaagccgcaccccaaaactccagaagaccgctgt
ttctggaacaagcgatacaagggataccgtgggaagtggatttgcgacga
gatggaaatcgcgtatgtgcccaggcacaaatttgctgccgacatgggtg
ggtaccctagtgagagcggacggtgactgacggtgtgggcggcaagcggg
gatactccatggattcagaaaggaaaactagaaaattttaacattatacc
taacaacaaatcttctttctacacttctgtctccaactattatagtactc
tcccacattatgctgcagacccaccacacacttcaaccatacccagcaag
caacaattctccctagcacccaaactaccccaaccaacacccatacccag
cagcttcaaacacaaagcccaacgcaaagctctggaacgccaagcacgcc
gccttcgcctcctcaacgaagctactctcttggaccgccacatctcttgg
gcagatgacgagagaaccaccaaggccaaagccgacaccacatccacgca
acgacgagctatcgacacggcccacacgatgcatcccaggaaacaacacc
aactctctcatggacaggcgatggcaacaacgatacgccgcgccttgaac
aacctatccactaccagacatgtccgctttgccgcccacccacaaatccc
gcacttcgactcaaaagccaccaccctgctcatcacctttgattccgtcg
ccgacagccactacctatccgaaacagaccgcctcgctgcagggctccct
attctgcgggcctccacctgacgggttggcgtcgccaacggtagcaccag
cacggcgacatacgtcagccaactgccctttcctcaactctcaccaaatg
ctgtgcgcgccgattcatttgccgatttcccacagtccctcatgagcgta
ggtaaaacctgcgacgatgggaccatcgcgatcttcacccagtccggcgt
cactgtgcacaaagacactgacgtactcatcacctgccaaggcgaacccc
tcctcattggcgcccgtgacgcacaaggtcgttaccgcatcccactcacc
caacacaaaggacggtggcaaccacggcgcccctccaagaaggcacgaca
aacactccgacacgccaacagcgtatacgacctcccatccaccgaacaag
ccatcagatggatgcatgcagtgtgtggataccccgtcaagtccacctgg
ctcaaggccgtccaagccggcaatttcatcggatggccactgctcacctc
ccgcaacgtgcagaaatacttcccagagacagtggaaactccaaagggca
cctcaaccaatgccgcaagaacgccaggtctaccaaaccgaaaccgattc
ccctcgaaaccttccagtctccccaactcgtcggccgcaaactacgcgac
gtgtaaacacacgtctatgatacacgcggcaccatcttctcagaccaaac
aggacaattccctcaccgctcttcctcaggcaaccattacctcatggtca
tggtcgacatcgactcaagtgctatcctagtcgagccaatcaagaatcga
actgacattgaactcacccgcgcctattccacactcatcaccaggcttca
tcgagcaggcgttgttccccgcaaacacgttctcgacaatgaaatctcca
ccgccatgaaaacactcatcaccgacacctacaaaatgacctacgaatta
gtgccaccgggctgccaccgcaggaatgcagcagaggtagctatacgcaa
tttcaaatctcacttcctgagtatcctcgcaggcgtcgccgacgacttcc
caatgaaactatgggacaaactccttccacaagctgagattaccatcaac
ctactccgacagtccaacgccacaccaacggtttccgcctacgcgcattt
gaatggaccattcgattacaacaagatgccacttgcacccatgggctgta
gtgtccaggtgcatgaaaagtccgacgcgcgcggcacatgggcattccat
tccatcgacggctggtacctcagcacatcacctgagcattatcgcacaca
ccgatgccacatcaagtccaccaacagtgaacgcctcagcgacacagtgg
tcttccaacacaagtccatcactcacccttccctcacccccactgacaaa
ctcatgcaggccgtttcggcatgtgctgctgcactcaaaggcatcacagc
ccgaccaaggacatcaccgacctcaaggcactactcgacatcaccgcatc
cacctcaaacacctccgactgtgttccaagggtgcgaacgaccagcaccg
ccgccagacctccaagggtgctgccaactactgacacggccacgcccgcg
ccacacgctccatgaccaaccagcccaacctgacatcaaccacaccagtt
gccatcccgcgcctcgccccactcccaaaaccaaacgccgcaaactcccg
ggcacgcaactgtcccggactcagctcctgcttgcaacacccgatcacac
actgcagccaaagccaaactccttgccgccccagcaacaaacacccgcgc
aacgcgtgtctcccgcattcccaaacccattccaatcttatccaagcgca
tgaagcgggtcgacaaagaagtccaccgggccctagcggtcatggaccaa
gacactggcacgctcctcaattacgcgctcctccgacacccagcatacca
cgacagctggaccaaatcctctgccaacgaatttggccgcttggctaacg
gtgtcggcggcaggataaagggcaccaacaccatacgcttcatccgaaaa
cgggacatacccaaaaaccggctcaaagacatcacgtacggtcaattcgt
atgcaccatacgacctgaaaagaaagaacccaatcgcacacgcctagttg
tgggaggggaccggatcaactacccaggcgaggttgccacacccaccgcc
gacatgctcgctgccaagattctattcaacagtgtaatttccaccgccaa
agcacgcttcatgaccatggacatttccaacttctacctcaacactccac
ttaaacgcccagagtacatcaggatgaaactctccgacatcccagaagaa
atcatcaccgaatacaagctccgtgatctcgtggaacccgacgactgcgt
gtacatcattatcgtccttggtatgtacggactcccacatgccggactca
tagccaacgaactactcgagaagccttaaccaacacggctaccatcaaag
caagcttgtgccaggactgtggtcacacaaatggcgaccgatatggttca
ctttggtcgtcgacgactttggggtcaagtatgttggtaaggaacacgcc
ttacacctaaaatctgtgcttgaatcttactacccctcagcaccgattgg
actggtaaccgctacattggaatacgattggactgggactacaacaaccg
caaagtccacctatcaatgccaggttacaaagccaaggcgctcaaacaat
tccaccacaagccaccaagcgaaccacaacactctcctttccctaccaaa
cccatcaaatacggcgcaaagaaacaatacgccgcaccaccttccactgc
accgctgctggacaagaagggcaaaaaattcatctaacaagtctgtggga
aactactctttctcggacgcaccgtccactctcccctcctgtgcccaatc
agtgccattgcctcccagtctgcagcccccacacaagataccatgacaca
aacgctacaactcctcgactacctggccacgcgagaagaagcggttctca
cctaccatgctagcgatatggttcttgccgcacaaagtgacgccagctac
ctcagtgaaccacaggcccgcagtcgtgcaggcggccacttcttcctttc
ctccaatgcagatatacctcccaacaacggggcgatcctcaacattgccc
acatcattaaacacatcatggcgtccgccactgaagcctaactggccgct
ttgttcattaccgcccgtgaagctgtctacatacgcatcataatcatgga
tttggccacaagcaacccgccacaccactccaaaccgacaatgccatggc
cgaagcagtcaccaatgggaaagtacaacccaagcgcaccaaggccatgg
acatgcgcttccactggttacgcgatcgcgaatgccaagaacaatttcga
atttactggcgccctggccacagcaattatgctgattactggaccaaaca
tcactcggccaaacatcatcagaacatacgccacgaattcattacaccgc
tagtcgtactcgagatgctccgccaagactgccactccccatgaccagcg
gccgcggccgcataatctcccattctttctccactcctttccatttcgag
ctcccgcaagggtgtgatgataccacactatggtatccacctaagtactg
tagtactaggcccgaatctccggaaccaccgaaattccaagccatccaaa
tgcatgtgtgcaagcacacaatcatactcataaaattagatatccgattt
gcttatgactatcatgttgatttgtctagcttccgcaGTTAGTTGTCTAG
tctctacctacctactcacccctacccacacaggaacgtacccactagcg
aggaccaaggcgccgcgtggttattctgcttgcagaatagggtgaaacGC
GTAAGTTTTTGCTAGCTAGGGTCTGAAAGTGCTCTAccgtataacccgga
tctaaggtgcacacaaatgtacaaaagatacgtttcggtggaacttataa
tccagcgcaagttagcgtttttaacacggtgggtatccgcaacacattat
tatttttactttattgtacggtaaggtacggtttcccgccagatgtgaca
aaccaacaagaacgatgcgattagtcgggccgagatgtgttgtgtttttt
tgttgtaatcgtgaagcatgtgagtttttcgggtttcggacgtaactcgg
caaccagcAAgacaggcaactcgctaaaaatatcttcattttagcaaaaa
aatctagtctagagtcgtcacttcagtcgcgacgtgttgtcagttgtcgt
cagatgggtcgtccgagtcgtcagttacttctttaatggacaacaaacgg
tggtccaatggtcgtaactgacgactttggctgtcgtaacatggtcgtca
cggacgacttttgttgtcgtaacatggtcgtaccggacaacttttgttgt
cgtaacatggtcgtaccggacgacttttggtgtagtaacatggtcgtcag
tgacaactttgaaggtagtaccatggtcgtaacttacgacttgtgtggta
gtaacttggtcatggtcgtaacttgtcgtaacatgttcgtgaacacacag
taaacaagatggatggccacaacagatcgagctcacgccacgcccattat
tttcgtggcaagatgggatttcccatcgtccccacaacccccctagtacc
tccgcgattttgtggacttttgagctgcttgttggcacatcttctcgccc
taactcttggcaaaagagcgtccttattcaatatggcaaaaaggtaggtt
ggttgttgtgttttgcaatgtttctttcggcgaaactattaaattggaaa
ttctgcccctgtcgtgccatcttctgccactacccctccatgacgttcac
gctgcactcttaccgcgtctttaatctaacaacgaggaaaagaagcagga
caattgaccatgtgagtgctgagatttgtgtgtttttaattggttaatta
tttaatttgaatttgtcgacctgtttcaccatcgtctgcgacggccctcc
tctatgatgtaagaaccccacgtctcacgacgtgcgctcccgcggcttca
attcagaaccaccaaaaagaagcacaacaattgaccgtgctactggtgag
ttttttactggtgcaactacaaacacacaacaatcaacaagaaaaagtga
tgaaaatcaagacagatgagattgaaatggatgatggtaagggagaattt
gatttgcttgcatgggtgacaaacacacaataatcaactagaaaatgaga
ggaaatcatagtgcattgagttgaaatggataaaggtgagggagggcttg
atgtggctgcttaaatgaaggcttggagggtagagaaaaacttaatgttg
gatagttgctttaaatatttccccggaaaaaatggctgacaaCAAAGGAG
GAGCGTAATGTTTTGTACACTATAAAGAGGACCAATGAATCTGATTGTAT
AAATCAATGTGTTTATGAATGCGACAACTAACCAGCAAACTAGTTGAATT
TGTTATTTTGATTTCATAATACAAGTTATACTTAATAATAATTAACATTT
ACGACACAATACCAACACTACTCAAGGCATCAAAAATATTGTGGTAGATT
TGTTTATGTTTCAAGGTGGCAATCACTTCATGAATATCATTATTGTTGTA
CAATTTTTTACAACTGTAATTCAAAATATTTTGAATGTTTTGCAGATGTG
GGCAAGTTTTGTTTGCTCTCTTGCATTAGTCGTTTATTGTTTTCATATTG
AGGCATCCTACATGAGAATGCATTTATCTTTGCTGCTGTAGGAACTTGAG
TATTTTATATTTTGTGTTCCAACCCTAGCGTGAATATTTTTCAATTTGAA
CCTGATTGATTGTTTTTTACTGCTCCATTTGGTTGTTGTATTCATAAATT
GTAGAGATATTCTTTAAGCAAATTGAATTCGTAGAATTATTTTGAAGCCA
CCTGTGCAACAAAATGAGTGTATCCGTTGTTTCATATCAAGACATCTTAC
TACTGGAAAAAACTTCCAACATCTACACATGCAATACTGCTTTGTTAAGC
TTTTTTGGGTGCTGCTACTACATAAATAATCATACTTCATGATATAATGT
CTGTTAGATGTCAAATTTTTGACATCGCGTCTAAACAGATTTGGGATCTG
TTTtcatcttacatcaaaccttgtgttagcttagcacatgtcataccatg
tggttctttgggtacccatatttatcagacattctgttcttagtacattt
tgttcatggaagagattgaatggggtttgaatgattaattgccatacatt
tatttgcattgtatggagtttttagtctgtctgaatcattacttgagtgt
tgtagttctctagtttttggcacaatcactgtgaacaaatataaatggta
cacaaataattacaatgaactcatgttgttcaaaaaatcatagatttttg
caaacaattagaaggcttttggGCAttctttcactcactgcacaattttt
gtatgggtacatacaatgacctatatgccaAATTTATGTACGATTCTTCT
ATATTAGCTTTGATTGCAAAAATGAAAACAATAAGTTTGTTATTATTCTC
TTTAATATTCCAGTAGGAAAACTTGAATGACAATGCCTTTTCATGTTTGC
CACACAAATCATGTTCGTCTTGGATAAAGATCCTGTTTTTGAAATCATGT
TAACCAGTCACACAACAATCAATCAGTCAATATTTCTAAATAAGACTGTC
AAGCATTTGTAGGTAATTGCAAATACTAACGATCAGATAAAACGAATGTA
CAGTACACTCTATCACTATCTTGTCATGAAACATTTGCACGTAGTTAGTA
AAATTTGGGCATTGTCCTGTCTCTATATTAATATGAGGTTTTTACCGAAT
TATGCAACAAAATGACATTATAAGTGGGGATCCTACTACAAAGTATTTAC
AATGCTAAGATATGGTGATCTCTTTACATACCTGCAAGAGGGGGTTGTCT
GTGTCGGTATAGACACTTGAATTATCTCCTGGTGGCAGTTTTGTGGTCAA
CTTCAATATAAGGTTAAAGGTATTAACATTAATGTGCTGACATTTGGCAG
TCACTAGTAAAGTCATTAGTCCATAGCATTTATTGAAAGTGAATTGCAAA
AATTGGGTTTTGGTAAAAAATTGATTGTGGTTTCCCATGTCAACACCTTT
CCAAAATTTCATGACAATTGAGTAAAGGACTGTGCGAATTTCTGTACACC
TCTTACCTCTAGACAATGCTGCCTATAACTCTGGTTGCTTCAACCCAAAA
CCACATATCCTAGAGTGAATGCCTACACACTACTCATATCATTCTCTCAG
CTGTGACCTGATTTCATTTCATTTTGCTACACAACTAACACAGCAAAAGC
ATTGGCAGATGCAGAAATGGGCTGAGTTACTCCAGTAATGGATATGAAAC
AAAGGTTTGGCATTGATGAAGATGATTGCTGTTGCATCTGTAATGTAGTC
AGCATGTAAAGCCTAACTCTACGTTAGTCTGCATATCTTGACAATACCAA
AGAATTGGTGGCCCTCGATGGATTTAGACTGGCCTACTTGTACAGTATTA
GTCATGGAACCAACATGGCCTACTCACTCCATATGGGATCTCAGGCTTGG
CAAACTGTTGCCCCTCAATCTTTCTTCAGTACTATTTTGGACGCATTAGA
CAACACTATGCATTTGCAGTACTCTTCCATCATCTAGAGTGGCACAAAAA
ATGCAAGTTATGAAATTGTTCTCCTTTCAACCATTCTGTGTATAAGAAGC
CTTCCATTCATATTTACCCAGTATATTTGTCCACACTGCATATTAAACAG
ATGCTTAGCATGGCATAGAGGGGGCGTATGCGATGACTGGATGCTGCTTT
ACAAGTAAAACAACCGATCACTTATGTTTCCTCCACTATTTTGTTGTTTG
ACAATAAACCCTTTTTGCTCAGCTCCTGATTCATTGCAAACAGTTCGGTG
TGGACGCATTCAACGTCTTCGATCAATACTTCTTCACGATCACTTGCTTT
TTTTATCTTACTCTTCGCTTCTTTGAGAAGTCTTAGCTTTCTTTTGTTTT
CTTTCTGGCAATAAGCATACTTTATTCTCAATTCTTGAAGCTCTTGTTCA
ATTCGGTGGGATCGATATCACTATCAATTTGAGCAAGAGCATGATCACAT
TGTAAATCAAGGAGACTTTGTGCTTGCAAAGTATGAAGCTCGTGCAAGCT
AGATTTTGCCAAGTCACACCCGCAAGTTTTCAGATGTAATTCTGCAGTCA
TTTCAGATTTCGATAACTTAGAATCTGCTTTTAGTTGACATCAATCAGAG
CTGGTAGGACTATCAGATGACTTCTCCTTTTTctgcaaagagctgcaaag
gctgcaaacctcgagtacgagtttaagtgtagtcttgacgcaccccattt
tgtaacaaaaaaataacaattctcgctgattatctttaacaaaccataac
gttttccacgtcgcccgcacaccatttttgtgaaaaatactttaattcct
caccttctgcagattattttgatataCAGTCGCAACACTGCTATATGTGC
ACTTCAGTATATGTGCACTACAGCTATATGTGCAAGATTTGAGAGCCAAA
GAATTCTGGCGGGAAATCTAATTTTGGCGCCAAAACTTGATGGCCCACGG
ATCGAGTGAAAGAACACATACAAAACACTTTCTGTTCTCTACGATATCAT
ACCATACTTATTGCATCATGATATATTATGTAAATCCCAACATTGCTCAA
CTAACTACCCATACTGTAGACCACACAGATCATGCAAATGAATGGCAGAC
TTTCATTTCATcactgctaccgaaaatatagttgtggttatagttgcaag
agctcaactataactctccctacaggtgcctatagttgacttataggata
gaaatcacaactataggtccctcaactataactacaactataagctgaga
actctctctctccaacgaatggtatatttattgattccaaagttaatatc
caagcattttctgtcattgaagaaatgctcacaatacttttattataata
aatgcttgtggggcttatttattttatataactggcaaaatagagaaaga
actagaccctgaaaaagtaacctctagagtcttgtgtccatcatttgttg
tcaattgggcgggaaaattctgcaggcagcctgaaatttcacccacatta
ttttttgtctgcaacagggaccaattcacttgcaacatggatataatgtt
gcaaatgaggggagaagggtttgctgacaggaggagtgaagcttgcactg
ggaacaaataatacggttgggggatagtcaatttgctctccgctgtgtga
tgttttgcaggatccggtgtgagtattttacaggctctgctgtgtgaatt
tttgcaggctctgctgcgggtttttaatagtgtcagctgcgagtttttaa
cagtgtcagctgcgagtttttaacagtctccgctgcgtgtctttgacagt
ctccgctgcgtgtctttgacagtctccgctgcgtgtttttgacagtctcc
gctgcgtgtttttgacagtctccgctgtgagtttttaacagtgtcggctg
cgagtttttaacagtgtccgctgctagtttttaaccgtctcagctgcgag
tttttaacagtctccgctgcgagtttttaacagtctccgctctccgctgt
gagtttttcacctgctcaggtgagtttttaacattgtccactgcaagttt
ttaacagtgtctgctgcatgtttttcacaggctcctctgctgtgggtttt
taacagtgtccgctgtgtgtttttcacagtgttggctgcaagtttttaac
agtgttggctgcaagtttttaacagtgttggctgcaagtttgtaacagtg
tctgctgtgtgtttttCAGAGGCTCctcctctgtgagattttcacatgct
caggtgagttttcaatatgctctgctgcaagtttttaacagtgtcagctg
cgagtttttaacagtgctggctgcgtgtttttaacaatgttggctgcatg
tctttaacagtgtctgctgcgtgtttttcacaggctctgctgcaagtttt
tcacaggctctgctgtggttttttcacaggctctgctgtgagtttttcac
aggctcaggtgagttttcaatatgttccgctatgtcctgccgcggtttta
atatgatctgctctgagttttcaatatgttcctgtgtgaggtttagatac
tgtccgttgtgagtttttctcgggctccactgactgccagtttttcacag
gctcctccgctgaaacaggcacgctgggcgttagctgttagttccaatgc
tctttttgcggtgaggttttgtccaggcattgttagaagtattttgcaga
ctccattgcTAGTTTTTCAGGCTCCAGTGCAatgacaagagccgggaggg
gaaacgtagctgaaggtgacattttgtcctgtgtgtctcggagggacatt
atttttgatagtaggcagagcagtgtctgtgtttgttttgcaggattact
tgaaccccgtcacgcaactttgtctttgtcgcttggttggacgtcatgct
ccttaccgacatgatctctggccctgaccactcaggcattgtcagtaaga
cgtacaagggggatagttttctcctcaaagctgcatggcacgaccggggg
tatgacggtaattgagggtggcattttgtcttgggtgtcttggagggact
ttattttcaattcaatagcgggtgtggaagtgtctgtgtttgttttgagg
gattacttgaaccctgccacgcaactttgtctttgtcgcttggttggacg
tcatgctccttaccgacatgatctctgaccctgaccactcaggcattgtc
agtaagacgtacagaggggatagttttctcctcaaagctgcatggcacca
ccggggggatgacggtaattgagggtagcattttgtcttaggtgtcttgg
agggactgtatttccaattcaatagcgggtgtggaagtgtctgtgtttgt
tttgagggattacttgaaccctgccacgcaactttgtctttgtcgcttgg
ttggacgtcatgctccttaccgacatgatctctggccctgaccactcagg
cattgtcagtaagacgtacaggggggatagttttctcctcaaagctgcat
ggcacgaccagggggatgacggtaactgagggtgacattttgtcttgggt
gtcttggagggactttattttcaatagccagtggggaagtgtctgtgttt
gttttgagggattacttgaaccctgccacgcaactttgtctttgtcgctt
ggttggacgtcatgctccttaccgacatgatctctggccctgaccactca
ggcattgtcagtaagacgtacaggggggatagttttctcctcaaagctgc
atggcacgactggggggatgacggtaattgagggtggcattttgtcttgg
gtgtcttggagggactttattttcaattcaatagcgggggggaagtgtct
gtgtttgttttgagggattacttgaaccctgcccgtccaaccacttacca
acacgatctctggccctgactactcaggcattgtgagtaagacgtacagg
ggggatagttttcttctcaaagctgcattgaccgaccggggggatggacg
gtaattgagggtggcattttgtcttaggtgtcttggagggactttatttt
caattcaatagcgggtgtggaagtgtctgtgtttgttttgagggattact
tgaaccctgccacgcaactttgtctttgtcgcttggttggacgtcatgct
ccttaccgacacaatctctggccctgaccactcaggcattgtcagtaaga
cgtacaggggggatagttttctcctagaagcaacacaacacgaaccgggg
ggagaaaggtagctgagggtgacattatcttgggtgtcttggagggatgt
tattttctatagctagcagagcagtgtctgtgtttattttgcaggattac
ttgaaccctgccacgcaactttgtctttgttgcttggttggacgttgcgc
tcctaatcgacactatctctggccctgaccactcaggcactgtcagtaag
acgtaaaggggggacagttttttcctagagtagctgagggtgacattatc
ttgggtgtcttggagggatgttattttctatagctagcggatcagtgtat
ttgtttgttttgcaggattacttgaaccctgccacgcaactttgtctttc
cttaccaacgctatatctggccctaaccactcagacattgtcagttggat
gcaacaatcaacattaaggtatggtatattgcctatttgtttgatattac
ttAAGcaatgttggctgcttggttggatgctgtactactgttgtaccaag
ctgtacctctttgttgaggatgggatagcaatttacaagtatatatgtgt
cggtgtttgtgttgcatttgcttcaaccgtctttgtggctttgttggact
ctgcggtccttccagacatgaactcttgccctgatcactcaggttcacta
gtaaaacgtacagggggacagtatttctaaaagctgcacctcacaaattt
gaaaggacatgttttgttcacaaattagaaagaacatgttctgtggtggt
gtctcattggattttgtctctgaatgctgagatggttgcaatttacaata
aagcagttgtgttgAAAATGTACCGGggacagtatttctaaaagctgaat
ctcactaatttgaaaggacatgttttgttcacaaattagaaagaacatgt
tctgtggtggtatctcattggattttgtctctgaatgctgagatggttgc
aatttacaataaagcagttgtgttggtgtccttagcgacgtgaactctgc
tcctgatcactcatgcattactagtaagacatacaggaggacaaaaacct
ttctatgatttgtgatatttctgtttgtgtgtatgtagcaatactcctct
tttatttgtatattagttcatatgcatttgatgcatattctttcaaatta
atttaatataaattactggttgaatgttttaaatgctttgttttcaataa
aagttccagatatgataattcaattcatctgacttattctaccagtacct
tgatcgaagtgtatctgtccttgtccatattcattaaaacgatgtgccca
atcacctcccctgctgcctccatgtacaaagaaatactccagtgattgtc
tggaacctgtcacactaggcggtccaatacccatatcatttgcatgattt
acataaaagcttctgacagacctagactgatattgccagtcaagcaaggc
aaaaacatattcagtttttgggaatgaccctcctctaccaggtaatgttt
ccaacgatggcaatacaaacaaaattttattctctattgattcccccttt
ttgttgaattggtcattgtgctgaccaactgaccaggttactaatgacat
agagttgcacgagagatatgctcttaccatagctgcatacgatccacttg
tttcaaagaccctacgtgaatattctatggacattagctcagaattgata
gcaccaacagcaaactttgaatgaataatctcaagaaagctgttgttcaa
tttttgaaacaacaatgttgcaatcatttttgcatagcaaaattcaccaa
tgattgggaaatggtcaattattgtgccctgcaacagtactgatccacct
ctgttaggaggtgaatatttgtggactgcaacagattgtgtacctggttt
cacactgtgttttgtgtataaaatccaataccacttaggagcttgaagaa
ctaggcatgctccagctttgttaggcaagagatattggttccgatgcagt
gcagaaaacaggtcttttgttgtttgatccgaagtgtaaccatttgaacc
acttagtcttgtcatttcataacctttcttgccacagaagggaagtatgt
tggtgtacaagcttttaacatcgctgtttgatattgctgagtttacaaga
ttttgcattctgcagcaaagcagtttttccctccaccatctaaatctaaa
tctccagcaataatgacaaactcagccatcctcctataacgtctccaaga
gaagatttgacaggaaagtagctcatctattgggacatttgttctcccat
tttcctttgaaatctgtttgacaggaactttttgttggatggcaacatat
tccaccatccaatcccttgttatggaagggctttcaggcatgggaacatc
agacaccttgattgtttggtagctagtttttgaaatataaggcacttcca
cttgattttgcaggtaatattgttccaatgcaatagcgtctgatctggac
agtaccatgtgtggaatagctggtgtGCCATcataatctgatctggccaa
agcatgaaaatcaacatatagatgtttattgtttgcatagctgcaaatga
tgagcttgtgtgatggaacataaaaggccccatcaaaatgagggctcatt
tgtcctttgtgtctgtttgcaatatagtagtagttaggaggcagcaattg
ccgaacagagtattgagagagatatgccatgacatcaaatgatgtagact
ctctgcctgagcagatcttctttctcttaggagcaatttcaaggtgttca
gagtcattagtgacatcttcacataactcttcttcgtttgaagcaattgc
aatagagggaagtggatctatggcaagattcttgtgtaaagaggagctca
tgccacttggtagatcagatgaatttgtacatgacatgcaaaaagggata
tgcatgtcttgcactggatgcttttctatgtcatcaaaaattggcatcat
cagttgcgtccatttgttggacttgataacatggtccgggatcctagctt
gtctgatgctttcacagaagtttttcacacatctgaaagactgcttttta
gacacgacttgttggagcagcaaacccaaacatctccatcagtagaaact
tggagtggcacagttttgcttctgcgctgtgacgctacagatgcacaaca
cagacaagagttcatatcacttgaagacatggtctgttgcaatagtacac
tcctgactatatgcatgaccacattatgactggttcgatggtattaagac
tcgtgaacacagtcaaaatgctgacttcaagcaatgaaccacaggtcttg
ttgacttgatggcctcagggcaaaacaaacacaccggggttggttgattg
tTgcagctcaattgacacaaacgatgacgcaaagaaggctcaattgttgg
cagaaagatggctcaattgatggcacaaagatggcttgattgatgagcaa
tgacagctcaatatggcacggtgaccgctcgaatttgcaagagcgatgcc
gactccaatttgcgagagcaatgcaggctcgaacgagcaaaaatgatgac
gtctcaaacaagcggagcgatgcaggctccaatttgcaagagcgatgtgg
ctccaatttgcaagagcgatgccggctccaatgtgtgagagcgatgctgc
tcgaatttgggagatcgatgccggctcgaatttgcaagatcggtgccggc
tcgaatttgcgagatcggtgcctgcttcgaatttgcgagatcggtgccgg
ctcgaatttgcgagatcggtgccggctcgaatttgcgagatcggtgccgg
ctcgaatttgcgagatcggtgcctgctcgaatttgcgagatcggtgcctg
ctcgaatttgcgagatcggtgccggctcgaatttgcgagatcggtgccgg
ctcgaatttgcgagatcggtgcctgctcgaatttgcgagatcgatgcggg
ctcgaatttgcgagatcgatgcgggctcgaatttgtgagatcgatgcggg
ctcgaatttgcgagattggtgcctgctcgaatttgcgagatcgatgctgg
ctcgaacaggtgacggcgattctggctcgaacaagtgacagcgatgccgg
ctcgaatttgggagagcgatgatggcttgaacgagcaaggatggctagaa
gggtggcatgacgatggctgaaatgatggtaggatgacaagatgacgtgt
ggtgttggtggggcacaatcctgtttggGgattgagaattccacgtgtca
agacaaaatattatataatattatgtactgtacctagtcttttatgttga
ccttttgtatctaatgtgtttgaggagatacatgttgtattgaaggaaat
tttatattagtcagaaatacatgctaaaggtaatatttgttttccgttac
accattggttgtcatttttttaagttatatcaatcaccaacatcatgagg
cacatattccatgtacattgatgggggaatgcgaaacagaacggtgagaa
tgagatacttgatttcggtgtcaatggctcatgtggccctttggcttggt
gtattataggtgtttcagttatgtggcctcctgtgttgttgcgatatacc
ggcagaggagaggggtagcgtgtgtcgggggcggcgtgggcacaggagct
gtgggggcagaggagcggcagggaggcttgtggggataagacgagcagct
ggagggcttgtggcggcggcttggggggagcaggggcaactcgcggggag
caggggcaactcgcggggagcaggggcaactcgcggggagcaggggcaac
tcgcggggagcaggggcaaatcgcggggagcaggggcaactcgcggggag
caggggcaactcgtggggagcagcgggatagatgtgggcagtgcagccca
tgggaagcagagggacaaaaggcattgtagagtggggaatgtcatgtatg
aggtaggtgcaatttctttgtatttggaaattttctacgatcaagtattt
ggttgtttcaggtgtcattcatcagtttcattagagagggggggatgtaa
ggggaatgcggtgttgggtaaggggaaattttgattgcattggcattctc
aacagattgtcccttattttcttttctttatattgccattcgttttatgt
tcagatgatgatgggggccaatgaatatgttgttagcacaaaaacagtgt
aagttgtatgcgttctaattctttgcttctttttcttgcagagttattga
ctttttccatgaaccatttgcagggggcataggcagatcctatcaattcc
ggtgttttggtgaacactgtggtgcgttgaaaagttgtcatatctaccat
ctcttgacgaactgattttatttctgaccaaaatttgatttcttcctaac
acatttgcaacccacactaatcatttgtgcactaaaaatgcaacacatga
aaaggtgacaccttccgtgtgagagtctcttttgcttttttgctgctcat
ataaaatgcctggtattaatttccgttcttttgactaaaatcaaggattc
ccgttagacatgacaaacttacgattggttaatggaccttagcggctgga
tgagttaacggggaaccatagattgcatgcaggtagtaatgcaggatact
ttgtttatttgacagcacagtgtctagcttctagctttattgttgaccga
tttgtgatgccgattcatgccacactcatgtgtccatagtatagtctgca
gtaaattataagattgaattatgttggatcacaccaagccagattttgtg
cataatttgaacaaatggctaatgtataaagtagtttttgctggagcaaa
gaagtactcaaaatgttactcctaccactggtcggagttgcttttcagtt
ccaaacgcaatctatagttgacttatagttagaatctatagttaggggcc
taaccataaggacttatagttggcctatagtaaaaaatgcatatcgaaga
taagagttatagttgcaaaaataattcgcacgatgatcaactagcaaaaa
caagtccacataggaattacatacatataaattggaatcattttttagac
atacctgagcctacatacaggcacctatagttggcctcttctgcaactat
aaccacaactatattttcggtagcagtgatagcaaattgattgcgtgaac
acatttgcatgatgcaaaacaatgttgcatgccagcacatcatttgcatc
gcatgaacaaatttgtgtaagcaaacacattttcagaacaccaacacatt
atcatcgtacaaaccaattttccatggaacttggcgcctgcgctgctcaa
caactctgtggcatacctggcatcccaattcccgtcaagctcctaaaaga
caagaccgacccatcacccagcactccagatgagcccaaacacatctggg
aacactgttgtcaataacagcattcgtcaataaataatctaatgtgattt
agaagcgtttaaatgtttttactgttttatttctacactcttgtgtaact
ccatgtacccatactttgcagttggatgcccaagtcacttttactaggtg
caaagcatgtggagaaggctatatgtgcactacagcgatatgtgcatcaa
aaagccaacacacaccatgcacatatagccgtgttgccactgtatgacat
catgggtctgtgacatcatcttccccttcaaaattctgaccgaagttgta
tggtcgtgcaaaaaaacacctctggcacaccaagacctcatgttacatcg
actgtaacttcgtccggagctgttaaaaccagcgtcaacaatatatgggc
tcactcctaacatgttgatggataggtggtgctgcaggccatggccaaaa
agtgcatcggcagtattacagccattgcaatgagcctgcagtggagttat
gtgcaaaaagcaaaaagctaaaatgaccttgttataacagaagaggtttc
ctgttaggaaaagaacaagcaggaatactccatatagaagaattaatgat
taattaaatactttgtgtagaatttgtcgttattgtaatatttactcaag
ctggtgcactacaaacaacaataagttagccactgcaatagtatgactct
ctcctcccgcacctctgccttgtctcctctgaccagccatgaatcccgca
atcattccttttgtcgtttccttttgaaaacccactcctgctgccatcct
tcagctcagcgctagcccagctcactcattggcagcgataaatgcatgtt
gttcccctccccccagccctctctgtcagcctgtcagactctcaaacttc
ctgctgtccttgatcaacagcttcctgctctgtaaataaaggaatgaaac
caaacacaacaatgtaagacactgctttagcaaggcatcattaaaatgtg
tggtgggaattatcacgcaaagtaagaggaggcagacaactcaccgaatg
atgtggatatggtgtctattttacaacctccccaagttcgtgagacgcgg
cacaacttggagggtccagaaggaggagagtactgcaatatgcccgaggc
gtcaatgtagatgaataaacttagcgattcgtgtcattaaaataacttac
tagcagcaaatcggtggaatttccatcacgccatgccatgacaaaaaatg
taacaaaagaagcatggtggtggcggggttcgttcttgcaaaataggatg
aatcagggtgatcgcgctgggggtattgttgtcctggttgtggacttgaa
acgtgcggcgtcggaagttccgtatctgcgatggtttttgtgcggtgact
tgatttcggacggtgtggcagagaccgtcatggtgggtgagtgttgacgc
agtcatgtgatgtttttgcatggtgcgcgcatgtaaaaaatgtcacgcgt
caagactacacttaaactCTTAGAGGTACTAGTTTAATTGtagtactgac
gcacccccttttgtaacaaaaaaataacgattctcgtcaatttttgtaga
tcggctataactttttccacagccctcgcaggaagatttgcggaaaatag
tacagattcttcttttcacgagctttcgattggcggtcggggggtctggg
actgatacttccccttcaaaatcacggttgattgtcattcttgacgtaaa
aaatcacgaccatcattttatgttgtcatgttacactggaaataactcct
ccattaaccaaaataatcgcgacaacatagtttcacctcactccagacat
aattgggagtgaggaggagcttgaacagggccgccaaggccaaagccgaa
gttcaacataccactatcatgtggtgtatgctgcgacagattgcaactgc
tgccataagcagattctcttttaattctactttaaccagtgaaaattagg
ttcaaagctataatttcaatagactcttttattaaaattcattattttaa
ttgctgctcttctactgattcagattctgaaagataaagactcattgtcg
tttattctgaagcatttttgtcccgtctgccaaccaccacctccactctc
ctttcctcgacaaacgacagatatcatgcctaattcccttctaactccca
tcttagtgcaaccacaaaacatttccagcagcaagaacctccaatgccat
ccaacccattcaaagtctacggcattgcagttgattgttgagtcttgggg
agggtgaaatatcaccatgaaagcaataggcaggaaacctagccaaccta
ggtgaccacaacagaaagagcaatgacaaaacaaggtcaatgatttatgg
ggaaaatggcagaggatttcatttaaaaataaacttacctgccctgaaat
cccatctttccccctcccggccatgatggtcgccgtgtaacaaaattcgg
cctgtagaaatggtgtgattcctcgtaaaatacggggaatctgaccgaac
caagcggcaggatggtcgtgggtgatgttgcggtgaaggcgatcgtggcg
gacctggtgttgtgacggtattcgccgagatcgaggtgatggggtggcgg
tggcggaaattctcatggtgtaggagagtagtgtcgcgattttatttttt
tgccttctgtagaatctggtacattatgtacgaacgccagatgtaacgcg
tcactactacAATTAAAGTGGTAGTAACTTgtcgtaacttgtcgtaactt
actactcagtaggtagtaacgtggtcgtcactgacgactttggctgtcgt
aacatggtcatcacggacgacttttggtgtcgtaacatggtcgtaccgga
cgacttttggtgtcgtaacatggtcgtaccggacgacttttacgactttc
gaggaagtaacatggtcgtaacttacgacattttgacgactcagtggtcg
cggtttcggtcgcaagtcgccactttcgttctccgaagtcgtcacaacgt
cgtaagattcagtcgcaagtcgctaaagtcgtcacttagcagaattttta
tcgccaaaatatctttttttttttcgaattgcctgtcttgcagccggagt
tactgggagctacaaatatgggcgtattgctcatgagacggagaaacgtt
ttatgtgttctccgtgaacttagctagggtggaacacatcgaaacaacaa
atgtacatggaattagccccgtgtgcacttatacaccgggggcacttata
atccgggttatacggTAGGATACTTTCGAGGgttaaacacactaacttgc
gccggattgtacgttccgcgaaattgtatcttttgtaaatttgcgtgcac
ctacaatccgggttttacggTATAAATGGTACATAGTATTCAGAACTATA
TCGCTAGAGATCGCTAGGTAGATATCATTCCCGATGTCAACGAAGACCGA
TTCACAGTACATAGTTTTTCAATGATAGAGCTCATAATCCCCGATGCTAA
GTCAAAACGCTTGCGACGGAGGCAGAGGGAAGGTTCCGCAAAAAGCTTGC
TTCTCTCTTGTATCCCCTACCTCCAAGCTGCCGGCCTCATAGTATTGCTG
TGAAGCTTTAGATTCTGCCCCATTTCCCGTCCACAAGACTTGAACCGCAA
CCTACTCCAACCTACTGCTGCTATCAGCATGTTTCGCAGCGTCGCCGCTG
TCGACGGCGACGGCAATGAGGGCGATGATATCTCGGAAAACGATGACCAC
GAGTCACGCCAAAAACGCTGGGGGGGAATCATCGATAAAATCGAGGTCAA
CTTCGCCGAAAGCGTTAATGAGGACAAACGGAAAATGGTTCAATTCCAAA
AGGCGAGGGCTTCGTCGACAACTGTTGATTACTCTTCTGTTTTGTCCGCT
CCTGGAATGGCTTCACATTTTCAGCCCGCTGCTCGGATCGCAGGGTATCG
TTCCACTTTCTCGAGGAGAAAACTTACTGAATGGATCCAGCTGCAGAAAA
TGAATGCATCAGGCGACTTATCAGACACAACGAAGTATTTTGAACGATCA
GTTAGAATCATTTATTCTTTAGTGTTAAAGACCATTATCTCCACAGTAAA
GGCCGGAAAGACGGAAATAGTGGACACTGTTCACCCCGACCTTATCACAT
CTGAAAATATCATGGTTCAGCATTCCGCAGAGGACGGTGAAACTGCTCAC
TTCCTTCAGACCGAAATTGAAGGTGGCTCAAGTCTTGAAGAGCTGTCTAA
AAAATATGGCGCAATGAAGGCGTTGGGAATGGTTGCTTACGAGCTTGTAA
TGAAGGGAGATATGCCTCCTGTCTCTTTTTTTCTGCCCTCTTCTCTCGCT
GATATGAGAGGCACAGCTCATTTACCATTGAGTATTCGTGGTAGTGTTGA
ATGCTTCGAGGCCACTAATCAAGCCAAAGTCAAACTTCCCCGAAAGGCAG
TAGACGAAAATGAGGGCAGGATAACTACTGCAATGCTCAATGCAGGAGTG
CCTTACCCTTTGTGCCGATTCGTAGTCGATCTGCTAGGTGGGGAATGTAG
TGATAGCTTGCTCTTTCGCAGTGACGTGTCCTTTGAATCATTCTCGGATG
TTCTCTTGGATCTCAAGCAGATGATAACGAATCCAGAGGCTTTTATTCAT
CTCTCTGTTAGGGACCAATGGAGGCTTGCTTTTGGCAACAAGATGCATGG
TCGTGAGTCTGAAAAAAAGATGATAATGGATGCGGCGTCCCGAACGACCG
GAACGACATCCAATGATGCACTCTTTGAAGCTTTGTCACTGCTCCTTCCT
CAGAACAAACGACAGATTGTGATGGTTTCTGGAAAACCGGGATCGGGTAA
AAGCCGCCTCGTCATGGAGGCAAAGACAGATTTAGAGAATAAAGGGTGGA
TTTTTCTCTCTTGCAAATTCGACAGGATCGTCCACTCCGAACCGCTTTCT
GTTATGGCAAGTGCATTTGATGACTTTTTAGAGCAATGTTTGGGAAGTTC
GAGGCAACAGCAGATAAGGACAAACCTCAACACTTTGATGCTGTCTGATG
ACGTTTTAGTACTCACTCAATATGTACCCTGTCTTATCGAGTATTTTCAC
GACCCTCCTACTCCTCTAGCTGATTTAGATGTAAGCAAAGAGCACATGCA
CCAGTTGTTCCACCAGCTTCTTCGTGCGTTGTCTATAGGAGGGCAGCCCA
TTGCATTTTTTGCTGACGACATTCAGTGGGCCGATGAGGCATCCATAGAT
TTGTTTATTGATCTAACTCAAGCAAGTGAACCAAACTTTTCAACTTGTTA
TTGTGACACATACACCAAGTCAAAAATGATGCTAATTGGATCGTATCGCG
ACAACGAAGTAGACGGCGATCACCCATTGGCGAAGTTGCTTGACCAGATG
AAAAGACTCAATAGCTCAGTTGAAGTAACAGACATTGACGTGTGTGGTTT
TACGAGAGAAACTCTGAATCAAATTGTGTCTGAGTCTTTATGTCTGCCAG
CCAGAAGGACGAAATCGTTGTCTGAAGTCATTCTACAAAAAACAGATGGT
ATAGCAATCCACATTATGGAGTTTATTGGACGCTTGACAATGGAAAGAAT
TCTTCGCCATAGTTTTGACAAGGGCTGGGAATGGGAACATGAAGTAATTG
AAAGATGTCCCATTTCTGACAGTGTGGCTGAGCTACTAGTATTCAAACTC
AACAAGCTCTCCTCGAATGTCCTAAGTGCGTTGCAGATCTGTTCGGTCTT
TGGCATTCAGATTGAGCAACGTATAATAAATTTTGTTCAAGATTTCGATG
GAGATCAAACTATAGATATAACCGATGGCCTGAAAGTTGCATTGGAGTTG
GGACTCATTGAGATGACTCGCACCACTAATGCGTTCAAGTTTGCGCATGA
TATCATTTCTCAGGTGAGAGTGTTTTCGCGACATAAATTGCTTCGCCTTC
ATGATTAGATTTCATCGAGTTGTTCGCGAACTCTCGTCCTGAGCAGGCCG
TGTTTGATCTGATCCGTGATGAAGAGCGATCAGTGCTTCTTCAAAAACTT
TCATCCGCACTCATCAGAAACGCATTAGCTGCAAATGAAATTGATTTTGT
CGTATTTGTTGCTGTTGACTTGATAATCGCATCAAGAATGACGTCGTGAC
ATGCCCTGGTGAGCGTATTCTTTACGCCAGCATGAATGAGAAGGCGGGCA
AGAAGGCGCTTGCAGTGCCTGATTTTAGCAGCGCCGTAAAGTACTCAGAG
TCTGGATTAACATTCCTCGATGATTGTGCCTGGGAAACTCATCACGAGTT
AATCATGAGTCTTCACCAGACGTCTGTCGTTGCTCTTTACTCTTGTCCTA
ATCGTAACAAAGACCTCATCAAAGAACGAGTTGATACAATCTTTCAGCAT
GCAAGAAGTCTAGAGGAGGAATTCAGAGCTCGTCATGTGTGGATATGCAT
TCTATCCTCAGAATCCTTAGAGCAAGCATTCAATGAATGTCACGCCTTAC
TCGAACGGCTTGGAGAACCCATTGATTTATCCAATAACAGTTCAAGTCGT
GCTTGTACTGAGCTCCTGAGAGTGAAAACTTTTTTCTTGGGAAAGAAGGG
GCACTTCTCGGAATTGTCTCCTATGAGCGACCGCAATAAGCTCTTTGCTA
TGAAAATCATGACATCTCTAATGGCCTTTTATAACCATCAGAGATGTCAT
GTCTTGGGTTTGGTTTCCTCAAGGATGGTTGAGATGTCTATGAAATATGG
ATACTGTGAAGAGAGCGTTTTTGCAGTCGCATCATTTGCTGCGATATTTG
TTCGAATTCTAGGAGACGTTGATGTGGGGGCTTCTTGCGCTCGCATGGCC
CTAGACCTGTTATCCCAGTTTCGTCACAAGGGCAATGTGCTGTTGCCGGC
TGTAGTGAGTTGACTTTGTTATCATGTTGATGCTGGCGCCTGTCACCCCC
TTTAACACGTCTTCTAGCATGCTGCAGTGTATGGGTTAGTCCTGATCTGG
AACGAGCCTATTCAGGTCAGTCAGGAACAGAACTTGAATGTTGAATTTAT
GTCACACCGATTATTTGCTTGACTTTTTATTTCTTAACCAAAGGCTACAC
TCGGCCCGCTTGTTCGTGGATGCAGCTTGGCCTTTCAATACGGTAACATC
CAATTTGCGGTAGCCAATGCTGAGGTCAGTAATGATTAATTGGAGTCGCG
CCAATTCCCAAAATCACACCTTGTATTAACAAATTTTCATCAATTGATGG
CTTCTAGTTGCTCGTCATGCGATCTTTTAACTCCGGAAAGAAAAGTAAGT
GAATCCATTTGGAATGTCCTTTCTTCCGAGCTAGCTGTCCAGACTTGTCA
TCATCATCTATTACTGTTACAACTTTCTTAGTCGATGTTGCTCTACACGA
GATAGAAGTGTTGGCTCAAAAATTCGCTCTACATGGTCAGCTTACCCATG
TTCAAGGATTTTTGACTCCTTTTTATAATATCTTACGCGATCTGAAAGGA
TTGAAGGAGCAGGCGTTAGCCCCTCTTGACTGCTTCAAAAGCAATGATGA
ATTACGATACCATGCCATCGGCAAAAATGACCATCACGTTTATGATACAC
AGCTTATGATTGATATTTCTCATTCATTCATGATTGGCGAGATGGAGAAA
GCTCAGAGCGTGGCTGAAATGTTTAGGGATGTCATTACAAACAAACACCT
TGTATTTACTTATGTCATTATAGAATTTTATGCTGGCCTAGCTGCATGCC
ATTTTGCACGTAAAACGCTTGACAAAGCTTGGATAGTGAAGGCAGAAGCG
GTCCGTGACAGCATGGAACGATTTTGTGGTCATTCGAAATGGAATTTCGA
GAACAAGCTTTTGCTTCTGCGAGCTGAATGTCATTACACTAACGGAGAAA
TAAGTGAGGCTGCCAAGTGTTACTGGTCATCGATATCATCTGCCTCAAAT
CACAAACTTGTTCACGAGGAAGCCTTAACGTGCGAGTTGGCCGGTAACTT
TTTCAAAGATCAAGGGGACGAGTTAAAATCAAAGATGATGTTTGAACGAG
CGCACAAGGCTTACGTGAGATGGGGAGCAGTTAAAAAGGCCAACACTTTA
CCTCTGGTGTAGACTCAAGGCAGCAATGGCATTTCAAGATAGCCGACCTT
CAAAGACAGTACCGTTGTTGCTGTCATTACGGATCAAGATTCGTTATTGT
GGAATATCATGTTTGGCGCCAAAGCAATGCTGAGCCCAACCGCAATCTCA
ATGGAATGTTGAGTGGAATCCTCAGATTGTATGACTCATGAGGCTTTTGC
AATACTTACGAAAATGCCCGTCGTGCCAATGCACAGTTTATGCCCAGGTT
GTGTTTTTGATCAAAAAGCTATATTTATTATCTCAGTAGAAACGGCATTT
CCGTCTTCAATCGCCCTGGATGAACCCAGTGCCGAAAAATTCAATACCTG
TTCTCCCTGCATGCCCCGGCAAAGCCAACAGTGGCTTACGATGTTTCTTG
TTATTTCATTGTAATAATTCAATGTTGTACGTAAACTAATGTTCGAGGCG
TATGGCCGGTCCGGTCGAACTTTTTCGTCTGATGAAAGCATTGTTGCAGT
ATGTTGCTGTAAGTCTCTCATCTGTACCCTTCACGCAGAATCTTTACCGC
ATCGAACCATAATGTCACCCACCAAAACCAATGCCGCCGCGGCACGCAAT
CGCCCAACTTCCATTGATACGACGTTCCCATCGAGTCCAACCCATCCATC
TTGTGGTTGGGAATGAGAGTGGTGTGCATGATGATTATGAACATTGGAAT
CCTTGGCCGGATAATGATACCAATCGTGGGGATATGGAGAGTTCTCCGAG
GGGAAAAATGCATACCATCCTTCCCGGCGGTGATTGTTGTTGTCCGTCCA
ATATCTCGTCGTAGGAGCAAGCATCCTTCGACAGGCCTCGCGTATCGTGG
AATCGAGATCCATCTTTGTCAATTTCCACAATACTTCGGTCTGATGTGCC
GAGAGTAGGGCGGTGTATATCTTTTCGTCGGCAAGGTGTTGGAAATGCTC
CTCATCCAGTTCGTCCGCTGCCATGTCTCCCTCGTCATCAGAAAACATAC
ATTCTTCGACTGGTTCGTCCGTCTCCTCATCGGACAAGGCTCCAATATTC
CAATAGAAATTCTCTTGCATATCCTCGTGGTCGTGACAATGGGTGGTGGC
ATCCTCGCCGGCCTTACCACCCCTCGTCAATATCATCTTGGCATCTCGTG
CTCGATTCTTTCTTTTCCGTTCCCTCGCTTTCTGCAATCTCTTTAATTTC
GTTTCCACCATGACCAATTTTCCAGAGGCCAATGCCGCCGAAGTAATGTG
TTGAATATCTCTCCATGAATCTCGTACAAAATCGGTGATTTTTTGATGAT
GCCGAAGGACTGTATATTTCTGACCATTGTCACCATAACGCCCGTTGCCA
TCACCAAACCCTTCCTCTTCCCCATCATGTGTCTTGCTCGTTTTCATAGT
TCTTAAAACACGATACCCCTCCCTCCGATACGCCCTTCCGACACATCGCA
ATACATGTTTCCCCAATGCACTCTTACTCAATACCACACATTCTTCGTAC
AAGGTTTGAACGTACGCCTCCTGTGATACGGTACCCTCCACCAAGGGACG
GAGTTTTTCCACCATTGTGCCTGTCAAACAATGCAATCGTTCCTGTCGCG
AACGAGGATGGTGATGGTGGTGGTGGGAATTATATCCCATGAGTTTCCAA
AGATCCCCCGACGGGTCATTTTCCAGGGGGAGGAGTCGTCCCTCCTTCTC
CCCCGAAAGGAGTCGCATCGCTCCCTCGATGCCGTCACGAATCCCGTATC
GATGATAGAGGAGTCGTGTTGGATCGTTGGAAAGAATTTCGTGGGCGTGT
GTGATTTGTTGGAGTTTGGATTGTGCATAGTCGTCTTCCTgtgggatggt
ggtggtggttgcggttggaagaggcggcggtggcggcggtggcggAGAAG
AGTGCGTCGCATCCTCCTTGTGTTCCGCATGCTTCCGTTTTGTGGCAACG
TTGCTGCTGCTCTCGTCGTCGACGGTGGAAGGATTGACACGTCCACGACG
AACCTTATCGGGATGCCACTTCAAACACAATCGGCGATAACTCTTGGTAA
TTTCTCCCGCTGTGGCATCGGGACGAACGTGTAGAATGTCGTAGAGGACG
GTATCGTGCGGTTTTTGACGATACCATGATTCGATGGGGTTGGGATTGGT
GAGATGATTGTGGTTTGGGTGGGGGGAGGCGTGGAGGAGGGGGAGGTTTG
TGGTGGTTATTGTTGTTGCgaggagaaggagggaggcggacgcggcggag
gaggaCAATCTCATGTTGTTGGTTTGCAAAAGTCAGCAAATCTGGCTCAT
GTCACGCTAGTTCGATAAAAAAATACCACACATCCTCATTAATTATTTGT
GGTCACAGTGAAGATCGCTGGCACATCAAAGAGCCAGGCAGCTCATTGCT
ACTGATTCCTATCTATGACATACCGTTTCGCATCTTTTTGATTTTCGTGT
TTGTTTTTCAGCGAGTGCTTTGAAATAAGACGTTTCGCTTCCCATCCTTC
ATCGATCGACGAAAAAGAGGGCGACAATAGGCGACAATGGTCACACATTC
CTCACACTGCCGACCCTCTCGCACCATACACACAAAAGAACTCCTCGTCA
CCCCTCGTCCAACACAACATTGCATCGTACGTACATGCTTCCTCATTGAT
CCACATCATGCCACTGCGCACCCTCTTTCAAAACAGCAACGTCCAAACCA
TTGGACAGCTTTTCAAACTCAAACGCAACGACGATGCAACGGCAAAAACA
CAAACGCAGCGCCGCGATGGAcgtcgtcgtcgtcatcgtcatcgCTCTCC
AGAAAATGCGTCCGCGCCTCGCATCATTGTCCGTGACGAGGAACCTCGTC
CGTCGACGGAACCGGAGGTTGACACGGAAGAGCGACAAACGGTGGACGAA
CATGTTCCCTCGTCCGATTTGACAAGTCACAATGCCACCAATCTTGCCGT
CCACTATGGGGATGCCATGGACGTGGAGTTGCAGTCGCTGCTGCGGGAGG
AGAGATGGGTCGATGATGAAATAGTCAAGGATGCATTCGTAGCTGTGGAG
GAAACGTCCAGTCCATTTCCCAGAAATCCAAATGAAACTAGACAAGATCC
AGTCATTCAACGTCCACTTGTCCGGGACCATCCTAATGTTGCCAATACTG
AGGAACGATCTTTGGAACCACCAACAATAGATGACGTGGCATCATTCGTT
ACTGCCAATGATGACATGGAGAACAGTTCATTGACATCACTCTCCTACAA
CCAACATCAACAACAACTCGACGCCTCGGAAGAAAACACCGTGTTTGATT
CCTTCTCCAATTTCACCAAAGCCGAACTCACGGTGGAACACTTCCACGTG
GGTGACGAGGTACGTGTGTGCGGTACGCATCCGACACATCGGAACAAACG
TGGGACGGTCATGGGCGAAACGAAATGTTTTGTCAAAGTTCTCTTGGAGG
GATCGACATTGGTGAAACCGACCAATATTTCTCCCAAATTTTTGATGGTT
GAGGTTCGTTCCGTGTCAGTGGCTACGAATAATAGGCcatcatcagcatc
aacaacaacaacaccaacaacaacaGTGTACGCTGCAGCGGAGAACGTTG
TTGAAAAGGAGAAAGTCAACCACTCGATAAAGCCGCGTTCGACCGAAGGC
TCGGAGACAAGCAATGTGTTCCACGAAGGTGACGAAATCCAAGTTTTGAG
TGTGCACCCGAATCATGGAGACAAATGCGGCGTTGTGATACGGACAACGG
ACTGCTTTGTAATCTTTGCCGAATCGTTCACCAAGAAGGAAATACGGATC
AAACCGAAATTTTTATCGCATGCGTCTGCCACTCGAGATTCTTCTCGTCA
TTCCGATGATGATGGTGGTGCTCCAAACTCGGCCGAGTGCTCCGTCGTCG
CTCCAAAGCCCACTTCCCAGAAAAGACTAATGAACAAAGCCTCCAATGGG
ACCTCAAATAAAAGCCACGTCCAGACGAAACCCAAAGCCATCCTTAGTAC
CGAACCCGCCCAGTTTGTCTTAGAACGGCTCTGCTATATCATACCAAACC
TTGCAGCGGACTCGGCATTCAAACAGATATGGAGGGGGAAATATCGCATT
CGAGACTTGGAACTACCTCTGGGGAAGAATTCCTTCTATATCCCTCCGCT
GGATCTCAAAATAGAGGAAGGAGGGAAACATTACGAGCTTTATCATGCCG
ATGTCAAACACGACCCGAGTCGTGGTATGGCGTTCCGAGGAATGCACGTC
AAAGCGAAGAAGATCGTGTCGTACTATGTCCAGACCGATAATCTTCGAGA
ACATGAAGAATCTCTCGCTGACTTTGGATCATTGAATCCGAGGAAGGTGT
GGGCACGACGTCAATTGTTTCTGAGTGAGGCTGTGAAATTGACTAAAAAA
ATGGGATTGCAACATGTATCCAAGGCCGATATTGCAATGGTGAAAGACGA
TGGGACTGTGGGATGCGGTTTCATCGGCGAACAATACCTGGAATCCTTGT
TAGGAGGTGGCGCGGAAGCGAAACGGACGATTGGCATCCAAGTTCGAATA
TTTGTCCCTTCCGTAGGAGTCTTTAAAGGTGTACTTGTTAGGAAGCCTCA
ATCCACCGGGCCGCCCATTGAATTGAATGAATCACTTCAGAAAGTTTTGC
CCTCGACACAGGAAGATGCCGCAGACAATGGATACATTGTTATTAAACGA
ACTTTTCCCAGCAAGGCCAATCTACAGATTGGTCGTTTGTTTCGTCGCGA
CAGAGCTGTGACACAATCATTCAAGCGGAGTCTGCAGTCAAACGAGGATT
GCAAGTTATCAGATATGTATATCCGATTACTCAATGGGCTTGGCGTTTCC
AAAGATATCACTGAGGAATACTCAAAACTCTATCGGAATATAAAGCATCT
ACGTCACACTCATCTAGTTGGTGTTGCCGATCCCACTGGTAAGTTGCCTC
CAAACACTGTCTTCATGACAGGAGTGAAACGTGGCGATCTTGATGTTGAC
AAGGTTTTTGTCACACGGCCACCTTGCCTGGAACCTGAGGATGGGAGAGT
TCTCGAGTTAATTGCTACAAGACCACGCGGCATGTCACAGAATGAGTGGG
ATTGGCTCAACACTCTCTATTTTGGCGCTCTTGTCTTTGCAAATCAAATG
GAGGGACAGCGACCACTTCCAGAACTTATTGCCGATGGTGATTTAGATGG
AGATTTGTACTTTGTGTGTTGGGACAAGAAGATTGTATCAAATATACGTG
ATGTTCCAATTCAAGATGACAACCTCTGTGCGAGCGATGTGAAAGGCACT
GTCTCCTACGACCCAGACTGGTTTGACAAAACTCAAACGTTCATATCAGA
TGTTAACAATATTTTGTGTGTCCATAATTTTATTGGCTTTCTTTTCAACC
AAAGCAAGGAAATTGCAGATGCCAAGTCTATCAGAGATGCCGATGCCATT
GCTTTCGCAAAGGCTTACAAGCAAGCCTTGGAATTCAAAAAACACGGGGA
AAAGATTTGTATCCCAGCCCATTTATTGACGAGGGTGCCGGAACATTTCC
ACAATATTTGTCAGAGTGTTTGAAAATATTTTATGGATGTAGTTGTAGTA
CTGTATAAATGGATTCACAAAACCTATCAGACTTTTGTTTCAAGTCGTGG
TTAATATAAGTTTCTCTCATGAATAAAAAGTGTTGGCTGTTggttagtct
gcatcattggaaacacttatgataaaataataatggtagtctagagtagg
gaccacccaactcagaccacggatagcctaaaaagagcttccagctactc
aggttgcctcggggcgctgcctggccccgactgatgcctgtgtgggctca
gcctggcggccctgagtgctgagatctcctcaagaatacccccatgctga
gagtatgacaatgacgagggctaacaccataattcccaaaaggtacaccc
ctatgcctggaaggagggagtcgaagccaagagaacagattacaaggaga
agagagatgtagagatacgatcggcataggtccattgatcatattgaatg
ttgatggcttgagagctacgaccaagccaccatcggccatgtcataaatt
tggtgaggcgaggcctttttaaattggagggaaccatgagttctgccacg
accagcttgagagcatccaccacgtctatgagtgtgcatactgtagaatt
tagaggggatggaattgtcatcaccctggaagggtcatagatatgcgtcc
cctgtccgctgaagctgagtcaaacaagggtaaatataaagatgtcaaaa
tgaataggacatccaagggcttccatcattgttgacaaaaacaaggcttg
ggtgaggggaccattgtggagtcccaaaagttgagagggacaccatgcga
caccacgagccaggtgagatgccagataatgtagtaaagacaagaactac
atctgcagtagaggtgtggcaacagtctacagagaatcataccaatcccc
aagggaaggtcatgtaaaggtctgtcggatgggaggataacgtcaatgtc
ggcgtatgtaaggctgaaggtttcactagaatgaagtcaccctaaccaaa
aaagagcattggcgagtcctgccagtgcccaatgacactggccagaggaa
gtagatgccgatgtgtagttagctgcaaagaatcaatccatgaagagcac
gtgttggaaaagaagggctctggccagtcgtgactcagttcctagccgac
cagccaaccccttagtgaagagagagaaggaataattgtcagtggctcag
caaggttgagacatgacactttgttgttggtcaatgtaagtagacaaagg
tgcagaaatcagcatttcccatcccagaaattggccggcagtgctacgta
actgacggacagtggcaaaggtgatggttgaatcatcaggtgactgtttt
gatgaccgtagactgtaagattcctgcatccacataagagggatgttggt
tgtggatggtggccattggagacatgcactctgaagtatagggaagccat
gcatgtgctcaaaggaccggatagcttgcagctttgattggtattgttta
tgcgctccgctagcccaggcatttgccgtgtctataatccgcatgtgttt
aaggcctaaaagatcaatgttggaaggacaggtgagtttgtgaccaatca
cggaccaaactgtacagagtttgcagataaaggtgccccagtgctgaaca
attgggaacgaaagccctgctccatgatgaagacatgatgagaagggagg
attgacacggaaacaggaagcatggtaggttacaccaccgggagacaccg
atagtccagactcaagggagaatctggatgaagcaaaaacacattgaaga
atggctgtatcaggggagagtgcttggcagcaaccgacgcaagtgttctg
cctggctacaatggtattggagttccttgggcacgggagatttgtccaac
ctgttggaggagtcagacaatgtgtgcacgtgaggagctaagtataagac
aataattggaataggcaacggaggttgatcaagcagggcaaaatcacgag
gcgatgccatggccagctccatgatatgtcacaataacccaaaccaacaa
ccagggataatgcaaaggatgaaaaagagtgccgctgtagtggtaggaca
ttggacccatgcttccaacatgaatgtgatggcctgtcgggcaatttcca
gaggcggaaaccatgcagagaaattgtctaggagtgtgcttgcaacccac
tgatctgaccaaggttgaagaacataggtaggcagatggtattggttgat
gtaagaaaggatgaggtttgaatcaggggtgagaggggcaaagactgcag
ctgtaagcatgcgctggtctgtggttgcttgaaagggaggcaccaataca
cctcgactgagagcatccgaaccttgttggatcttgacaacaccgggcac
ataaacaaactgaagcagaatgcggagctcaatctcaagacactttattt
gccaaattaatgagtgaaggcaagggcttggagaactactagcctgtgca
atccagtaggtggtatagttatccgtaagataaaagactgcggtgcttct
gatagaatcaccactgtaagattagagatggagcagagtcaggtgcagag
ttttgagttccttccagttggaggagaatttgtatgcgaccggagaccac
agtccttgccacatttgtaacggtacatcggggagtccaagggtgacacc
agttcagtgccagagccatcgccccagttggggataagagttgccTATTG
GAGCATGTGAGACCGATGCCTGCTGAAGGAATGAAGCAATGTTGACCTCC
ATTGGAGTTCATTATGCATGGATGCTGGCAAGACAGTTTTGGTGCAGTAA
GGGGCAAGCCCAGGTCTCATCCCTGGAGGGTGAAGAGTATCATAATGGGC
CCGCAGATATGTGGCACCAATATGATTTGGAGTGGCTTCTACCAAAGATT
ACAAGATGCCCATAGATACGGCAAGGGAAAGTGGGGAAAATGACTGATGA
ACTGGTGTGGCACTCAGATATTCAACAATGGCAACTGCCCATTCACGTTT
GGCAAGGGGAATCTTGAGCTCAGAAAAGGTTGTAGTGTCAAATTCAAAGC
CAATGAACTTGACGCATTGACTTGGTGGAGGACATTCTTTGGATGACAGA
GAAAGCCCAAACGACAGGCTACGTCCAGGAAAAACTCTCAGGTGGAGTAT
AGAAGCCAACAAGTTGGCGGGTGGAGTAAGAAATCGTCCGCAAAACCCCA
AACTTTAACCGTGAGGCCATGGTTGTTTGTGAAAATATAGCCGTACCCTT
TGAGTGGATTGTAGGTACCATCAGGGGTGAATCCAGTCCACCAACAATTG
GCCGACGGAGTTCCCTGGAAGAGGTGATTGGACTTACAAACAAGTCAAAG
GAAAGCCTCTCCACCATGACAGGCAACCCCAGGCAAGTTGCTGCCCCCCA
TGGGCAGACCAAAATACGCCAGGAGATCCTGGGTGCACGGATGACGCATT
CCAAGGTAAGGATGGTCATCTTGATGAGTAGGAAAGTTGTAGAAATACTT
GGAAAAGCAAATGACTGCGGACCATCTAAAGTGGTAAAGCTCGTCCAGGA
TATGGGAGGCACAAGGAAGTACTACGGGGTCACTGCCAACACTTGAATTT
TGTCTGCCTTTTAACATATCAGTAATACAATGATATTGACCCGGTTGACC
TGGTTTGGACACGGTGAAGAGATGGGCATTTGTTACAACATCAATAGGAT
CGCCCTGATTGTCAACAGGGGGGCGGAGTTCGTCTACAAACTCCTCTGCC
ACTTGAAGCTCCTCGGGACCCATTGGagagttgggttggatttggtgcac
cggttctgtcagaaaattcagacaaccacctaagcggatctcatcccatt
gtgacttgggaatttcccaccacagcaactgcaactgggtgggagccggt
ccttcttcaccataattcagttgatgacgtgctagtgtgtccagtccatc
ttggaagagggagttgctgttgtcatagaagttgcaggcgtattgaaggc
gttccactcatgtgttgtaccagtccccaccaggtgtcatattggggggt
caccattccggcccagcatcacaggagatagtatctggcacgacattgcc
attggcagtaggcactggtattgagtcactgacggtatgccccaaaacat
tcataagctggagaaggcattgactaatagattcccattgaaagacgcta
gttgagttatgaaaaaagtttgaagtgaggacattggaaggaacgccacg
ggattttgtaaggcccaggccacaggcagtctactccaagagaagttaac
gggcaccatcatcatccatgatcaacccgatgggCTTAGAATGCAGGTGA
ATGTTGTTTGCCCTGACCACCCACTTCCTGCATTTATGCCTGCCCTTATG
GCGACGGTTCTTCTTCTTTTTCTTCACCCTAGTGTCCTCAGAGGAACTGT
AACTATTAGACTCTGACTCAgacgatgatgacgaggaagatgattaggag
tagcgaagcagaggaggatgaggaggatttcctggaagatttcctgcctg
actttttgaaggatttctttgtatcctttctacgggagggcttctttgga
tcactggattcctcactggtgatgccacagccatcaccatctccgcccaa
gccacccgctgctgcagcactcttgccctccttcaaccaaggcttggcat
caaccaaaccatcaaaaatctccgtcatattccagccattttggcaaagg
cggtctcggtcgggtgcagacaaagagacactccaagctttgtcgctgct
acatacatgaccactaatgcattctggcccagcttgcggctgaccaaaac
ctgagtagttattggttgcagagtagtctttaccgttgtggaaggagttc
actgagaaatcaaaggCCACGCCAGGTGAGTTGCCGCTGCTCTTGTTGGT
GTTTAATCGATCAGTTGCCAGGTTCAATTCCTCTTGATGGTGGGCATATC
TTCAGCAGCCTTGAGAGCATCCCATTCATTCTTCAAGAGGTAAACATTAT
CCTTCCCATTGATGACGTTGTCGGTCTTGAGGGGGACTCATCGGTAGTAG
CCTTCAAGTCGGCAAACTAGAGTCAGGTGAGAGGTACACTTGCATTGGTC
AGAGCCAGATACAACCAAGTGCCCACAGACCACGTTGATCTTCTTTCCAC
CTGATCTAATCTTGTAGGCTCTGCGACAGTGCTCCTCGCCAAGATGAACA
TAGTCATCAGTGTGGGGACGGTTACTCACGTTGGATTCGAGGGTAACGGC
ACTCGTAGTGGAGCCAGCACTCTTGATGGTGGCGGTTGATTGCTTGTTGC
AAGAAGATGCGTTATCCCAGTCATTCATGGTGAGGGTTGGACGGGGTTGA
ATGTAATGCTGGAGGTGACTTTGGTGCTCCGGTGAATGCTCGTGGTTTCT
CTTCTCACTCTCGATGGATGATGGACAAACACTACCCCCAGCcgagatta
agactatactgagggaccgatcgatcgaactacagaggtgacctattcaa
tccaatcaatgctattgttgatggcagtgattgattcagatgaaaagtga
ggctcacaagaggccaagaagctcctaaaagtggagagatactagaagct
cctaacagtggaggggccatgacagtagtacttccaagtcacttcctggt
tacctctgtgtcacttcctgaagatttcgtggttctcataccaaaataag
aaggatcgcactttggggctctcatttcaaaataagaaggaccgctcttt
gcttatggatcgcattagtccccagtaaaaaacccctaataaaaatccct
ctcttccgcctcctcatcagtatctctgctcttcgtaggctaaccctcta
attagctgaaagtgaccagttattctttgtattcaaaatacAGGTAACAG
ATTGGTGTATTGGAACAATTATTTCCTTAAATTCTCTCCCATGCTTATAT
TAATTCCACACCCACATACAGCCTTCATTATAGAGAACTAAGTATTGGAC
TTAGTATTGATATCGGCGTGCAATGGTGTGAAATTTTCAGATTGATACTA
AATGGAGAACAATTATTGGTGTCCAAGTTAACAAAAAtgtgggtgtcagc
aaattggccatgttttgtggaagtggcaacctcacttgaggctagagtgg
attttataggagaagttgtggccatgttgtgctaggttaggttgcttgac
tataagattgtgacccatgtcaatggcccgggcatggggttagaaaagac
agcttttgtaagctgggggcatggggttagaaaagacagcttttgtaagc
tgggtgcattcgtttttggcgtcttggatggctgtgttcaaaaaggcgga
gtcctgctgttggattaagcaaaggatgtaaagatgcggcgggaggcgca
tgtggtgggtaaaacggttgagcaggagtagtggatagagggaggtgtgt
cgtctgaagagggaggggtcagatcagatgaggaggaaccagcaagggca
caaaaaaggttatgattactgtagttagtaacaggggagttataatactt
tgttttgtttgtcctgcacccactaatttccacccattggtcttctgatc
cccctgcccatcattcatcctcagaatcactctcaaacttgtagagtgta
caggagttccatttcatcacacactgctcaaggccagcaaaccttgagtt
ttgggttccaaaaacagcctgttgatggcgtgttgggatgttgtgcctga
tgcttaaacttctgacagtgtttgcaggggttatcctgccagtgaggtgg
cggtttgcattcacgatactggctgcagtggcgaccttgccaatggctgt
tgcgtgagttgttatgtggtacaccttgtttgttgttatgtggggatcat
tttgtgtcacaagaagagtcactgtctgaaccactgactcccaaggcttg
ttcattgtagtcagctggtaggtccattcagtgcacaaagtcggacagga
gtgccatggagtcggtcacggcgtacacagatttgtgggcgggggcatca
gcaggatcgcgcaatgaatctgcggcggtgagctgcgtctcaatgtctgt
gagggacttgaggtcgtgttgaaagtcgtagcaatatttttggcggagag
attgaagggtttcacggaaatcatggccataattgtgttgggtggcatca
tggatgttgtcgaagacaacgagcacggtgttgttgttgtcttaactgag
accgtaggaagtgattttgttgacgtgtgcttggagttgtttcatgttga
tttggaaggatttcctccaatcaaacttgacctgtagagcgcttaccttt
agggcaaccatctccttctccgttggacgttttgcggctgcagcaacagc
ctggaagagtgctgcaagacggtattcattgacaccttttgggctgcgat
tggtgagtttgagcatgttgttggtgatgttggacccaacgatggtcgtg
atggccttggcggcgacctcctttgtaccaatggtggcttggatggcatg
gttgtggccatcggctttgaccttggcttcggcatgtgttttgaagcggg
gattcttgtcgacgttggtttgacgtttgagtgttgcggctacttttttg
gcttcaagcaggactgatttggcagtgacgcgatcggtggacttgatgat
ggcaagccagcaagcttgcgcatgccttcgccgggttgcgtgttgttgta
gcacgccccagttgaagaataaagaggtttttgaagcgggtggtggtgtc
atgggtgtagcagccattggcgttgcgttgaatggtgatgttcactgcaa
aggtgaggatgttggcttttgcattcgcccgggcgttgtagttagcctcg
ctcatttttgtgtggcatggagagaacagttagctgaggagtggcatgtg
tactctgggcactgctctttccataggaaaactaggaaagctgcactgct
agaccatggtggttagcagtcataaattccattttcctattttatggctg
tgaacaatcctgtggtgatgtgcactgtgtcctgcctcacgtactactgt
agtaggatagaactatacatacccaggagggatagtagaatcaTCAATTT
TATATATGGTCAAAAGGAATGTGAATTCAATCATGTTTGCAATTCACCTC
TGTTAAATGTCCAGCTGCAACACCAGGGTGTGCTGAGAGAGCCATTGGAG
TCTGCACCCACATAAAATTTTATGTTTGGGGATGGCCTGTAGACAAGCTC
CCCTTCTTAGTCAATTTAGCTATTATAGAGGAACaccatgagtatactca
ttttattggaaactctcctgttaacccatcttattttatcttaatactag
accttcatatttttactacgtcgtgttaagtatctgttaatattagataa
tataaaggtatgaagttcTAGACTTGAGCTGTTGTGTCGGGACAAAGCAA
GAACACTCTATGTCACTGAAAAAGACCATGATAGTCACATCGTATTCACT
TCATGTCACAAAAACCATGGCCAGCAGACTACCAGCCCCTACCACTACCA
TAGGCCCTACCTGCCTCTGCATAGCTCTGCATCTCTCCACATCATCATGA
TGGTTCGCCATAGAACATAGTACCAATCAAAGTGAACAATTGACCGTCAA
TAATAATATTAATGACACAATACAGCCACCAAACGCAATAGAACAAACCA
CCAGCTGTGCTGATCCTCTCACTCTCAATTTGATTATTTTTGCTTGATAA
CCATTTGATTGTTGATTTGGTATTGTTGCTTCAATTTTGTGCAAATTTTG
TGCAGAGCTTTCCAATTAATCGTCCAAAAATTTTGAAGAGGAATAGATGC
TGATTATTGATATAGTGGCTTAGGAATTGGATTCAGCCTACTATCCCAAA
GGAGTACAGTGATGGAGGTTGTTTTGGCACCGAGGGGCCACGTCCATGAC
AGAGGAACAGTTTTTGAAACGTTGTCTGTTGATTGTTGAGTGCAACGTGA
GCAATTACAttgtgttgttgttgttgttgctgctgtcattgttttttgtt
gAGTGTGCGATGCGATGGAATGCCGGTGATGGTGATGAGTGATGAGTGCA
ATCAATGAGTATGATGGAAGAGAATTGATGAGCGATGAGCGATCACTGCG
ATCTGTGAGAATGATGGAAGAGGATCAACGACGGCAATCGACGAGGGCGA
TCGATGAGTGCGATCAATTAGACCAATCGATGAGTGCAATGGGAGATGAT
TGATGATTCCGATGGATGAGAACCATGCAAGAGGATCAATGAATGTGATC
GATGAATGCAAGATGAGTGTGATCCTGTGCGATTGATGAGTACCATCGAT
GAGTACAATAGATGAGTCCTATTGAAGAGGACCAATGAGTTCAAGTGGTC
GAGTTGGATCGATGAGTGCGAGCTATGAGTGGATAGGGATAGAAGAGTGT
GATTGAAGAGTATAGTGTGATCGTTGACGTTTGCAACAATGATATAGTGA
TGGTGGTGAATGGGGCGACGATGGTGATGGTGACAAGCAGACAAGCAATG
ATATTTTGTTGTTTAACATGCAaaaagcatggggttactcgaatgttgaa
agtcccccatcaaaatatcatgcaaaagaaactgtgatgtcttcacaaaa
aagtcgtgcgtgtgtaaaatctctagtacaataacacaaaataataatca
cttggtttcttttcactcacgaggacagatgccagttgggttaatatttt
gtgggtaaattgttagtaaaaaatgatttcataagagactctgcgggaaa
cagttagttcgtttttcctccctgtgatatcatcatgtttagggcggaat
actttttgccaaaattgatgacatgaaatttaacaggccttcagattttt
ggccacaaaatattaactttggtttctaaacaaaattaacataAAAATAA
CACATCAGTTAAATAATATATATCATTCTGGTGGATAGCTATTCAATAAA
AAGGGATGTGGATATCATTGCTACTTGTTGCGTTTGTCATGGCTTCTTGT
TGGTTAACTATTACATTCCAGTTCTAAATTCCTGTTTTGGAAAGAAGGTC
TAAATCTCATATTTCATTGAGAATTCATGTCATTTTGGTGACTGCAGGTA
GGAAAATTTGGCTTGATCACCAGTTCTATGTGCAGTCTCGGACTCTTTCA
TCACTGCCATCTCAGCATCACAATGAGCTAGGCTACAAAAAATTCTAACT
GACaagaagaggtaccactttgcttgttctatgatttgctcactttagca
acatccaagagcacaagtatcacattagacaagctctacattctcctgag
atgtcaccacagtattggctgatggatcacagtgattcatcatcattcct
attgatgacacaattgacctgagaggagttcatcatacttcacgacataa
ttcaaccacctggtcatcctggtcaaatcccacctaaagggcgtaagagg
ttattgccctcagatgctcaattgggtctgctccttttctacataaagac
attacaatgcattgcaaacagttttgcttgattttCATGATTATGTGATT
GGTTTGCTCCCACTATTTTGATAAACATGCTCAAACTTAGTGTCATTAAA
GGTGTACTTGTTAGGAAGCCTCAATCCACCAGGTCACCTGTTCAATTGAG
TGAATCACTTCAGAAAGTTTTGTCATCTACACTTGAAGATGCTGCAGACA
ATGGATATATTGTCATTAAACAAACCTTTCCCAGCCAGGCAAATCTACAG
ATTGGTAGTCTGCAGTCCAATGAGGATTGCAAGCTATCCGATACTTATAT
CAGATCGCTAAACGGGCTTGGTGTTTCCAAAGATATTACTGAGGAATACT
CAAAATTCTATTGGAATATAAAGCATTTGCGCTACACTCATTAAGTTGGT
GTTGCAGATCGGTTATGCTCGTGGGTATGTGTAGAAGAGGGTTTAAACGT
TCTTCCATGTAAATGAGCCTCTATGGTGTTTCATGTTGCGAGGGCTATTA
TGAAGGATGTGGAGGTGATTTGTAATAATTTGTTGCTGACATACAATTTT
AAAAAGTCAAGGAATGGTCTTGGAAATGGAGTTGTACATACTTAGCATCA
TATTTAGGTTTTTGACGGTCACTTTAATCTGCCGCTTGGTTCTGTCTTGA
GGACTTTGTTACATGATCACGAAATGTCAATGTCGTCTAAACTGCTCAAT
AGAGACAACAAAACTCATCCCATTGGAACATTTTTCATCAAATTCAAAAC
TGACGAAGAAACAAATGAAACATTAGTCTAATGAATATGTCAAAGATCTG
TAAGGAAGCGAATTTATTTCGTTTTGACTGACATTTCAATCAGTTGACTA
CTTGATTTCTTACTTTGATTCATCGAGGATAACAAGAAGATCAAAGTGCA
ATCAACACAACACTTCTCATTGTTTTTGACCTTTTCTTGGTAACAGTACA
ACTAAAGAGCAACTAAAGTACAACCTCTACGTTGTTAGAAACGTTGGGGT
CTACAAAAACATGTTACATGGCTGCGAATTTTGCTTCTCTTCTGCTCAGC
AGACATCACATTGGTTGACCAAAAATGGTGCTTTGACACTATCACATCAG
ATTAATAAAAGAGACTTGCCCTATTCGATGATTCTTGGTAGGGTTTAGAC
CTCTGACGGCAATCTCCAACATCCAAGAATTGAATTTAAATTTCGATTCC
CACTTGGTCGTCACGGTCACGGATAAGCGAATCATGATATTTGACGAGTC
ATCTTCGTTAGTAAACAATACAAAGCAGTAACACAAGTGCGACTTTATCG
ATTACGCTCCCTGTCCAAGAGTCAACAGTCAACGAGATCTTGTCACAAGA
GTTAGACAACGCAAAAGTCTGGGGTATTGACAACAACTCCGGACTCGATG
CCAAGCCCCAGGCAAGATGTCTCATTTTCTATCGATCGGCAACTCGTTCA
ACCACTTCTACGCATTCTCGCAACTCAGACTGAGACGGGACAATCCGTAC
TTTCGCTGCTTTGTTCATGACATCACGAAGACATGTGCACGTAACTGGGA
ACGATAGAAATTTTATGAAACGAAGAGGAAACTCGAGAAATCACCAAGTT
TTCTCCAACGCCATGACAGATGATTGATTTTCCGACATCAACTAAACCTC
AATCCTCAATCAGATTTGATGAAACTGCTATTCAGCCTCGAAAGTTTTGC
GATCACAGCACTGCCTGTTATCCGAGCCGAGTGTCGCGAAACAACGAAAA
CGATACGACTATGTCACTTGTTTGGTTGAGTTGTTACAAGTTGTTGCTAA
GATTTGCGCGCACTTCTCTTTCGCGAGGAGCGTCTTGACGCGAGCGCCTC
ACAACTCACAAGTCAAGATAACCAAGGTGCGCCTCCTGCTCTTTCATCTC
GAAGAAGAAGAAGAACAACTTGGCCCATAAAAAAGAGTTACacaaacaca
caaagaaacaaaaatacaaacacacaCATCTTCTGAAGACATGATGAAGC
AACGAACAACAGCCACGATGATGATTGCACTGTTTTTCACCCTCCTCCTT
TGTCTGAATACAAGTGATGCAAGAATTGGCACAGCGCAACATCTCAcgcg
ttcattggcgtcctgttatcctgaagctcgaaaagtgaagattgactcta
cgactggagagcaaatccaaatgtttgaattgcaactcttatcgtcagat
aatgtcaatattgctctgaataagactgcaagccagtcttcgacgcttgg
aactaactctgcttcttctgcagtggacggcgacctaacaacattttcac
aaaccgatgatgccaatgcttcttgggaggtcgatctcgggagtacatct
tcgttgaagtccgtcatgattaaaaaccgttggtgtggtgaagctagtga
tccagaaggatgcctctgtaggttgtcaggagcagtactctcgctgttga
acgaggaaggagaggtgatctctgctgaaactcttggtgatacatgtggc
gtccatgatttgagctttgatatgatgtcatcctgccctcCAACGTCAAC
TCCAACGACAGCAACCCAAGGTTTGGCCGAAGGTAGTAGAAAATCAGGGA
AGAGAATGAGGCCGACGAAATGCAGGACGTTTCAGCATTAGCCTCTCTGG
AGCATTCACCTGATATTGGCTTAGCATTAGTGCAATAAAAACGACTAGTA
CGACCTCTGTTTGCCTCTACTTATGTCAGAAGTTTAGGATTTGACTACCT
ACCATGATGTCTCAAACTGTTTCTGGTGGTGTGTTAGGCCTGTACCAGAA
TATTGCATTGATTATCTTTCATTCTTTGATTTCATCCATAGAGAAATGAA
TTGCTGGTGATAGTCTTGTCACAAAATTTGATGTATGCTGCCATAGCATA
GTGTCCTCTGATCATTAAGTTGTTAACTACAGACATGAGATCCCCAAGAG
GTTTTATCCGGGTAGATTCCTTCCCTGTAATTCTGGCTTCTGATTCAGTG
CATGTTAACACTCTCTTCATTAGCTTGTTTATACTTTCCACAGAACCTTG
GTCATTGGGAGTATGTGGGTGTCCCATGACTGTGAGCTTGTTTGGATTGT
TCCATTTAGAATTTCAATAGCAACGCTTGTGACAAACGCCTTCCCAATAT
CAATGTGTAAAATTCTTGGATAGCAAATGAACCCAAAATTTTGATTAAGT
TCGTGTACCATATATTGTACCTTCTTCTTTGGAAGGGATTTGATGACTGT
TATTCCTGTTGTACAATCCTTTACTGTCATGATTCAATGCTGCATTACCC
CATATATATTCCTCCTTCTCTTTTTCTGCATGCCAATCAAATCTACTGTA
TTACTAAGTTTGGCGACCACAATGGTGGCTTGGACTTAGGAAGAATACAA
GATGTCATGATGATCTTGGGGCTGCGTGAGTGTTGTGCTTTTGTGGTTGT
TATGGATTGCTGGGGCAGTCCATCACCTAGATTATGGTGATCTAGTGTTT
CACTGTCACTGGTCCCAACCAAAAGAACTAAGTCATCATTGGTACTTTTC
TGAAAAACAGAGCCAGCAAATGCATGAGGCATTGTCAGTGTACCTGTGCC
AGTGATGGTCTGCAAGGCCCTAGGAGGAATGAGGAGTACAACAGAGCtgc
tatacatgtcaaatcagcagtaccaaatcaggtacctataaatacccagt
gaatacccattggggcacttatatgggtagcatgggtaatcagcccatag
gcccgatctaagagccacccaaacagcaaaataatcagggctaacacata
caatcaaatatagtttgccataaattagttatcacctgattaatgaccaa
ctacgagtatcgctctgtttagcagtgataactaattcttttttatcttc
agcattgcagcattgcaagcaatcgaacaccaccctatgcatcaccataa
ccatggcctcgccaaccaccaacaaagctgctgtccgcgaagctgtccgc
gccatcatcgcgcccatgtccatcgacaaaatcatcggtcaactatcgaa
ctccacggtcaaccttctcaaacaacaggtcgccaaaatagcggctgcag
tgaagactacgagttggggtggccgccacggccatcttgcactcgtcctc
aacaacaacaagtatcgcctcgtcaccggtgacgcaacacagacaactac
gcgcctcgttgcaccacccatcgtcccaactgcactcacgaacaacgcaa
cgatcaccctccgtgcacgcatcaccgctgaccataaccttgagtgccaa
gagttttggaaagaagaggcagtcgacgcggtcctcgtcgaaaagattgc
tcgctaaggtgtcgacgcaccgtacatcgaagagcttgacgacgatttca
tcggctacagcacacaaatggtgaaatcactcattgagcatctccgtcgc
aaatggtgcatcgtcacaatgttggaacgcaagcaagccgctgctgcctt
ccacatccaatgggacctcatgtcccacatcaagaagtttgcacgggacc
ttgacaagcagcaaaaattgtgcagggacattggagttcctgccgccaat
gatacaaaaatccagtactacgtcgaaagtatgtacactttcgacatctt
cgatgacaaggaaatgcacgctgggaggctgccaagaaccttttcgtcac
gctctataaaagcaaaagaaagttgaatgcggagtgtctcacatgcaccg
actgatatgtgagcgcccacatcattgttagtgacccctttttctccggc
gtaccatccacagtcctttccacaacaggcaccatgtccccatcagacca
acacagcatgatggagtacaccgaccatgctgcttttctcaccacatcac
aaaactagctgcttcaaaaactggaacgccagcaagaagaactcctcaca
caaacgacaaagttcaagactctcctcaacaccaagactcccgcacaccc
accacccaccaccaacacaggtcaaccgcgctcgacccgaaacgtacacc
ccagacaaaaccctcgattccctcggcactgcaactcatgcaacaaagat
gtcgttcatcatgacgatgacgactgttacgccctggacaaaaacaagga
caaaagtccatcatagtacgtggcccgcaagtaggatacagtgggaccca
gcagtaatttttatttaaacaccatgttgtcagcaaacaaacgtaaaagt
agtgttcctcagcttttgtttgaatcaaccaactactgggccccgctcac
aaagaactcacaccaccaacccaatgttcgatttaaccttccacctcaac
atcaagataccaatagcaaagcatggtggcgtagacaatcacacaaaacc
catcatcacattacggcacaccacgcaactacaaaaccatccatgtcaac
cacagctctcaaacaaggcatcatgaatgggtccattgcatccgctatta
gcaacacaggagcaatctccactgcaggagcaccccatgatcccttcaaa
gaaactaccaccatctcttctaaagtattcatcctacccaccggcggcac
gccaaggccaccaaagtagcaaaacttctgcacaacgtacaaactccagc
caacatggtcaacattgtcccatcccttggtcaaacgcttctcagtggca
gcaaatttgctgatgccggatacactgcagtgtatgataaagcggaggtc
aatttctacgacgccaacaccattcacatcaccgaaaaggcagtactgac
aggctaccgctgcacacacacaggactctggcgagttccccacgaccaat
catcacgaatgaaaacaaggatacactggtactcgactcaacctgtggac
accattccaccagcacacgctacaaggttcctcccacaacaagaagttgt
gaacacttacgtgcatcactcgaacgtgagaaacacaccatcctcaatgt
atatgaactgccaagcacagagcagatagtctgctacctccatgcagcag
cagggtacccataaaggaacacctggctcacagccatccgtcatggcaac
tacagtacctggccactcatcaacactaagaatgtaaacaaatatttccc
acaatcagaggaaactcagcaagggcacatgaaaaatcaacgccaaggct
tccgctccaccaagcaacgagttcaacccaatgtactaccaccaaccctc
cctcaacagaacgatatctacatcaagacctacgactccagtaacacact
gtacactgaccagaccggcaagtttccacatgtttccagcagaggttttt
gatatcaaatgatcctctatcacgtcaacaccaattccatctgggttgaa
cccaccaagaacagaaccaaacgcgagctcatccttgcacgatcccgagc
ctttctacgcatgaaagcctgcgacataacaccacgacaccaggtccttg
acaatgaaatctccgcagcctacagagatgccaccaccacctccggcatg
acttatcagctagtaccacccgatgatcatcgccaaaacatagcagaaaa
ggcaatacaaacatggaaagatcatttcgtctaaacactcagtggcactg
cagacaacttccccctccacctctggtgtcagatcataccacaaatggaa
tgccaactaaacttactccaacaatcacagagcaatcccaagatatcgtc
atatgcgcacctttactgccaccatgactacaactctcacccatttgttc
ctatcggaatggaggcacttgtccatgacaagcctcattgccaaaaatca
tttgcacaacactgcacaaaaggttttgttttaggcacctcaaccaagca
ctatcgcagctggatagtatggacacctgtctcccgatcaacacgcatct
cagcaacagtattctccaagcacaaatacatcaccaatcccacagtcact
cctgcagatgccatcatagtcgccacagcaaatcttgcacacgtcctcat
gtccaacactgcggcagcacatctaaatgcaacacagctggccaatctaa
ctcgactccgcaaaatcatccagcccacatccacagataagtcacctgtc
tctccaacattaaacactacgcatattacacagcccaaacgcaatactac
acattcaatcgtttcagactccgacagtgacatgagtccccagtctagca
attccactccaccgcgcccactctatacacccggacaacctgctgcacgt
tctccaagggtgaccaccaatccaccacaaatgaacaacacagcatctcc
aagggtggcaccacacacagcaccagcatacaacaccagtagttgcatgc
aatccatcactcaagaaactatgctgcatttttcccagctcctggcacca
accttcacagcccaatgtgcggcatcccggctgttccctgcagatttcct
aaatgcaattctaaacgaagacacaggtgaactcatggaatacagacacc
tcatcaaggaccccaaatacaccaccatctggaggaaagcatatggaaag
gaacttggctgattagcacaaggcattcccggtatagtccaaggcacaaa
caccaatgtgttcatcgcaaaagacgacatccccattgatcaatgcagca
acgtcacatacggttgcatatgcgcaaatttttgaccagaaaagatgacc
cacatcgagtaccgtagtttacgtacaaattggctcacaaatgtggtggc
tctggctccaaagtcggagtcattcacaagttgaactggctcttagaaaa
tgtcttcacagataaatcacgaaaatgtcttctccaaaaaatctcgtgtc
aggtggtagagagagccccacacaaaagtgctagaagaactcttccactt
tttgtggctcttcgattgaccacaaacgatcaaccctactgacacaacaa
atgaactcttttctcgacgtcgtggatcttgaacgaccCGAGAATGGTCG
CTCCTGCAGCAACCATATAGTTTGTGGTCAGCAGATTGAGATCGGGATGA
CTGTTCGGTTCAAGGTTGTTCGTGCAAagcttactaggttatatttcaca
aattaaatgtggctgcagcattagcagcatcacaagttaatcaattattt
gctggctctggccaaaaccgagagccacttagtacgtaaactacggtacg
tctcaccgtcagtggcaacagaatccattttcccggcgactgcggcacac
ccacagccgacatgctcacaacaaagatcctcctcaacagcatcatttca
acccaaggggcacgattcatgacaattgacatcaaagatttctacctcaa
cacacccatggcccaaccagagttcatgcgacttaagctagccgacatac
ctgaggatttcatcatactctacaaccttcactagctactccggatggat
acatctacgtccgtgtacaaaaaggtatgtatggacttccacaggccaac
atcattgcacaacaactcctcgaaacacgtttaatagcaaacggatatcg
tcaaagcaccgtcaccccaggattttggaaacatgactggtggcccgtcg
catttgccctctgtgtagatgattttgggctgaaatacgtcggcatcgaa
caagccaaacacctcctccacacattaaatacacactacaccacatcaca
tgattagaaaggagattgatacctaggactcaccatcacttgggactacc
ctcgccaacaagttcatctctccatgccgggatactgccacaaggccgga
caacgtttttgacataaaattcccacaaagccacaagaccacagccatac
ccacatacaccacgcacctacggcgccaaacaacagtatgtggatgaccc
cgacctatcggccccactcaacaaacaagacacaaccttcatccaggaag
tcattggagtgtttctctagtacaccagagccattgactgtaccatgctc
actgcactcagttcccttgcaacccaacaggcaaaacccacacagaccac
acttcaacacatcaaccgtttcttggactatgcaatgacacaccaagatg
ctgtcatcatctattgagcaagcaacatgatcttagccactcacagtgac
gcatctgacctctcagagaccagggctcaaagtcgggcaggcggccattt
tttcctcacagaaaatgacgaggtaccccggaacaacagagcagtattaa
cacttgcccaaatcattaaatcagtcatgtcctcagcaactgagacagaa
cttggtgccttatacatcaatgcacgtgaagccatcccaatccgtcatct
gctcgaggaactgggccatacacaaccaccaacgccaatccaaattgaca
actcaacagaactcgatgttgtcagcaacatcattcaaacccaaatgaac
caaggccatggacatgagattccattggttacgctgtaggaccaaccaaa
aacagttccacacatattggcacgcaggaacaacaaacctggccgactat
gtcaaaaaaacatcatgcgcccattcatcatcgcaccatccatgcattgt
atctcactgacccaaccaaattggcgcacctacaagcaaaaaaccatgag
acaccctaccccatcaagcatatccggtcacctctaccaacaatactccc
ttcagctagtgctgcataggtcaaatatctctggcaaatgcaccccatga
gtatcactgcaagggtgtgctatacatgtcaaatcagcagtaccaaatca
ggtacctgtaaatacccagtgaatacccattggggcacttatatgggtag
catgggtaatcagcccataggcctgatctaagagccacccaaacagcaaa
acattatgggcaaacacataccatcgaatatagtttgccataaattagtt
atcacctaattaacgaccaactacaagtatcgcgctgtttagcaAGAGCA
GGTGAAATAATTATGTGCATGCTGGCCATTGGGCTCAAGAGTTGCAGCTG
TGTGGTGCTTTCCAATATTGATTCAGTAGTGGGAGCAAAAGTATGGTAGT
ATTTGATGGTAGTGATAAAGCCAATTATGGTGATGGTAGCTTGGTGCTTC
AGGCCATGACAACATACTTGTTTGAGTTTGGAGTGGAAATGATGTGTTAA
AGGTTTTTGGAGACTATAGATGATTTTGTTATCATTGGCTAAGTCACCTT
TGAAGATGAGAAATTTGATTTTGAAGGAAGTGTCATGAAGGCAAAGTCAG
GCATTTGTTCAAAGATAATGTTATGACTGTAAGTTGCAATGTGCTTGTTC
CCAACTTCATCATCATGGGTGAGTCAGTGAACTATTTGTTGTTTCCAGGT
AGCAAACACAAGATTCATGGTTAGACTGCTTTAGAAAACTATGGCTGTGT
ATTTCCACATGAAAAGAGTGTGCAAAGGTGATGATTCTGAATTCAGAGCT
TCCTGCTGCTGCCTTCTTGGCAGAAGCGAGATGACTTTCCTAGAGACCTT
GTTAAATAAGACAAACTACTGTCTTCGTGACAGGAGAGAAATGTGGCAAT
ATTGATGTTAAGAATATTTTTGTCACATGGCCACCTTGCCTAGAACCTGA
GGATGGGAGAGTTCTTGACTTGATTACTTCAAGACCACATGGCGTGCCAA
AGAATGAGTGGGATTGACTCAACACTCTCTATTTTGGTGTGCTTGTCTTT
ACAAATCCAATGAAGGGACAACGACCAGTTCCAGAACTCATTGCGGATGG
TGATTTTGACAGAGATTTGAACTTTGTGTGTTGAGACAATAAGATTGCAT
CATATATACGTCATGTTCCAATTCAAGATGATGACCTTTGTGCAAGCAAT
ATGAAAGGCACGGCCTCCTATGATCCAGACTGGTTTGACAAAACTCAAAA
GTGTGTCCATAATTTGATTGGCGGTTTTTTTTCAACAAGCAAGGAAATTG
CTGATGTAAAGTCTATCAGAGATACTGATGTCATTGGTTTTGAAAAGGCT
TGTAAGCAAGTATTGGAATTCAAAAAGCATGGGGAACAGATCTGTATCCC
GTCCCATTTATTGACAAGAGTGCTGGAACATTTCCACAATATTTGTCAGA
GTGTGTGAAAATATTTTATGGATGTAGTTGTAGTACCTTTTTGAAGAATT
GGATTCACCAAAACAGCCGTAATATAGATTTGGGCCATAGTGTCTATAGG
ATATGTGTGAGACAAAAGGGTTGAATCATCTGGACTCTGGGAGATAACGA
GAATATCATGCATGATGAGGATCTTGGAGTTTACAAACTATCAATTCTTT
CTTGAGTCTCCTGTAACAAAAACCTCTTATGGAATTAATAAGAATTCAGT
CACAGCAAAAGCATAAATAGAAGTGGTTCTTGACTTACCAAAAACCAAAT
GTCACACCTTTATTCCTTTACCAAAATCTTAAACAAATGTCAGAGAATGT
GGGTCTTGTTTACCAGATAGAAAGAAACAAAACAACGTTTTCAGTTGTTT
CTGACTGGAACCCACTCAATACCTCTGTGTCAGTCATTGCAATGATAGAA
TAGGTTTTTCCTCTTGTCTATCTAATAAGCTCTCCCACAGAGGGGGAAAA
GCCAGAATCGTCACAAAATGCTATATGTCTCAGATGTGGGAGTACTGGAT
AGTCTAGCATGATTCGTAGTTATGTCTTTTATTATGAAAATGTTACTTTG
GGAATGAGTACATTTTACAAGTACTAATATGTCAATGCTTGATATTTCAC
ATTGACAATCCACTTAAATGACAAAACAAGAGCGTCATTTTTGGCATTTC
CTAATGACTAAAACTttgggaggctcattggctggaggtgattcatggaa
ggcattatatcgaccgagttgggtgtacttccgtggcttgcggtagtgga
aacagagtacaggctgacagatgacagatgggcaaagaagttggtaatac
atttgattgaaatcacacatgttccatggttgtatagaatCATGTAccgc
ctggcaccttcgtctaaccaacaataattagcagcagcggcaatcgtgcc
agggtgggattgtatcaggtcaaccttttcacaaaggtttagtaagcaca
tttcattgaacacttacaggcctaccacaggaatggccaaaaccccgccc
acatactgagtttggcatcccacgtagtacctccatctagccaatagaaa
taagcagcggtagggttttcaaggtgagttttttatgaactcacccattt
ttataattgttttgctcagcacacatcgattttttctaattgaatactga
cgggcctaccaacggaatggccaaaactcagccgtcagactgagtttatc
ctcccacccagcatcctcatcaagctaacaacaatcagtggcagcagatt
tattttcagtgtgagtttttatgaacttgactttttttacaattgttctt
gatggcatctaattttcaattaaatgtttgatttcctactatgggaatgg
ccgaaattcagcccacagaaagagtttgatgtcccacccagcatagtcac
caagccaacaacaattggcagcagtgcgtatatttctgggttagttctta
tgaactcgaccttgttttacaaatcttcttgatgacatctaattttcaat
caaaaatttaatatccttctacaataaaggccaaaactcagcccacagac
agagtttggcatcccactcactttgctgcctgtatgtgctgctttgtgtt
tttagttatctttctcatttgaagtacaattaacttcattttattgtcat
tacattgcaatagtgtgttgttgttgggcacaaaaaatcaagtcttagag
ttggtacggatgggcctcggtatcatttttattgtgggactgaaatttgg
caggttgtggcctttaaggctcactctttgggggatgaaggggcgggcat
ggaagagattaggatgtacttgcatgtttaattattctagtagagcgtaa
gattagtgcaaaccatagcttcaacctaatctacactatcttggagtctt
acagtacctaaacctgaccgggtaaccctcccgaacactccagtaaccct
cccgaacactccattacacttccagttaccctcctgtaaacttccggtaa
ctcaaccatacacttccaggatgccaccagtttacatttttagctactat
gtaattcagttatagccaatatttaaaattgatattgattctataactta
ctgagaagtctgttttgctgtaaaaaatacaactggtttaggtctggaat
gaccggtaacccacttgtacactccggtaaccctcaataaccctagtgta
cgagatggttagataagtgtgcagggggttagtggaatataccattgtgg
ggCGCTTTTTTGTTTGCAGAGATCATCCTGATGTGATAGAGTTTGAATGG
TTTGAGCTAGGAATCGACTCTTCTTGACATTGCAGCGACAACAAAACATG
GGCTCTCCACATAATTTTGTAGTTTTGTAAGAAATCAATTGAAATTTATT
TGCTGCAATAATATCTCATGGCCGATACTGATTGTTCATTATTTTTGGCA
ACTATTGATTGCCCATTTGTTTTGGTAACTGCTGATTGTCAACGAGTTTA
AACAAATACTGATTGTTGATTAGTTTTAGTTTCCTCAACAATGATTGCCA
ATTAGTGTTTGCAATTGTTGATTGTTGATGACTTTGAGCACCTCAGCAAT
GCCAAGTATATTATTTATTTTTTGGCTTTCCAAGTCTAGGCAAATACTCA
GCAAATAGCAAGCAAAACATTATCTAGGAATTGCAACAGAAAGCCAAAAA
TGCACAAGAGAATCATGATGCTGCATAATTACAACATTCACGTATTACAC
ATGTATCTGTGATAAGGCAGAGCTGCTGATCAGTGGACCCAAATGCTTGG
GTAAGGACACAATCATCTTGATGTGGCAAAGCAGGATCAATGGTTGCATT
GACATTGTCGCAGCAAATAGACTATAGCCTGGATAGCACTTTGTGCCATG
CCTCTTGTTCCTGTAAAAATATAAGAATGTAGGTTGTTATTGATGTCTCT
AGGGAGTATTTTTTGCAAGGAATTGATTGGTGGTGACAGTTTGGCCTGAT
AACATGTGGAAGGGGGTGAAATAGGGTTTGTCGACCATTCCACATTTATG
GAAACGTTTACTAACCATTACATAAACATGGAGCAGTGAGCTAAGACGGT
TAATATCCAGTTCTAAATTCCTGATTTGGAAAAGATTTGGTGACTGTGAT
TTATTGCATTTAAAAAGTTCTAAAACTCACATTTCATTGAGAATTCATGT
CATTTCGGTGAATGCAGTAGGAAAATTTGGCTTGATCACCAGTTCTATGT
GCAGTCTCTGACTCTTCCATCACTGCCATCTCACCATCACTATGAGCTAG
GCTccacaaactttactaactgataagaagaggtaccactttgcttgttc
tatgatttgctccctttagcaacagcatccaagagcacaagtatcacttg
agacatcttctgctttctcctgagatgccaccacagtattggctgatgga
tcacagtgattcatcatcattccttcacggcaaacaaaaacaccggtaac
ctccctgtacacttgagtgtacatggactttactggagccccccaagtgt
acagggaggttaccggagccccccagaatggtatattccggtaactttgc
tgtacacttatgtgacactccggtacactagtgtactggagggttaccaa
aggctacttgtgggttacaggaaattacatacctaaaccagtctttggat
ttatttctacttatgatatgaattggtattttttacaggaaaacagactt
ctcagtaagtcttagaattgatatcaatctaagcagaggctataactgta
ttacatagtagctaaaaaaatgtttatcggtggcataccggaagtgtacg
ggtgagttaccagaagtgtaccggaggataaccctaagtgtattggaggg
ttaccagagtgaatgggagggtaaccggaggtttaccggagggttatctg
atgtgtaccggagtgtacgggagggctactgggtctgttagactaaacaa
ttgtgtaagattgggtggagtttctctactagtataattaaacatgctac
atccaaataaactctgggcctgccccttcatccccccaaagaatgagcct
taatgccacatagtcccaaattttagccccaaactagaaaacgctcctgc
ggaccatccacaccaacactaacccttgatttttcatgcacacacacaca
acatgctattgcaatgtaatggcaataaaatgaagttaattggaattcag
ttgaaagataattaaaaacacaaagaagaacttacacttgcaggcagtga
agtgagcgggaggcaaaactaagtctctgggctgagttttggcctttagg
gtagaacaaaattaaatatttcattgaaaattatctgtattaaaacattt
gtaaaacaaattgagttcatcagaaatcatcctgaaattatacctgccgc
tgccaattgttattggctagacggcggtgccaggcgggaggacaaacttg
tctgtgggctgagtttttgctggtcccgccagactaactctgtgggctga
gtttctgccattttgtcagtaggcctgtaaatatttaattggaaaaaaat
gttgtgtggtgagtataataatgaaaaagggctagttcatcagaactcac
ctttaaaagttgacacgccactgccaattgttgttggctacatagcggtg
ccagggggatgccaaactcagtctgtgggctgagtttccgttcaggtgat
gggatgatggtggggtatcaatgtaattgaaaaaaatggaggtgaaggga
tagaagtgagagagaagtgagagtgcacctcgcctacaattgctgctggt
tcaagcacctgtgttgtagatatggtatggtactgtatcatacgctatac
tgtacacaataatatatgtaagtatggtactggtcaagattatggagacc
tttgagaggacgtgcaagagtgaggtaaagtgatacaaaggaataagtat
gaattatgtagccacatggtaccaaatttcagcccctatgtgttattctt
gtgttcacatttttagcacagtcacttctgatagtacttatactcattag
cggcctagccagtgaagacatacatctgatgcaggaatcctctaaatttg
tacttaattcctatttggacgtttactacgagatttggcatataagggtc
ctagcgtagccagtaaatgatgttcttgtgggacgggaatctcaacattc
atatttaattcctatatggagggtgtttagaaacggcagagcatatataa
caccaaccgattcaaaaataaaataggaattcaaagaccaagcatagaat
tgccaccaaaattagacccagcaggtgatcttcctgtttgtaacttgtga
ttcgcaaaatgtcagtcatgaaccacacaaacactcagaagtttttttcc
ttcaaagctcagcatgataaatgtatctatggcttaaacaatgtataaaa
aacaaagtaacgcaccagtacaatcttgaaacttcccgtaacctccctgt
acactctgactttttgagagtgtacccgatggttaccagtgatttgcatt
tgcagtgtttgatgacacaattagtctggacgttcatcatacttcacgac
ataattcaaccacctggtcatcctggtcaaatcccacctaaagggcgtaa
gaggttattgccctcagatgctcaattgggtctgctccttttctacataa
agacattacaatgcattgcaaacagttttgcttgattttCATGATTATGT
GATTGGTTTGCTCCCACTATTTTGATAAACATGCTCAAACTTAGTGTCAT
TAAAGGTGTACTTGTTAGGAAGCCTCAATCCACCAGGTCACCTATTCAAT
TGAGTGAATCACTTCAGAAAGTTTTGTCATCTACACTTGAAGATGCTACA
GACAATGGATATATTGTCATTAAACAAACCTTTCCCAGCCAGGCAAATCT
ACAGATTGGTAGTCTGCAGTCCAATGAGGATTGCAAGCTATCGGATACTT
ATATCAGATCGCTAAACGGGCTTGGTGTTTCCAAAGATATTACTGAGGAA
TACTCAAAATTCTATTGGAATATAAAGCATTTGCGCCACACTCATTAAGT
TGGTGTTGCAGATCGGTTATGCTCGTGGGTATGTGTAGAAGAGGGTTTAA
ACGTTCTTCCATGTAAATGAGCCTCTATGGTGTTTCATGTTGCGAGGGCT
ATTATGAAGGATGTGGAGGTGATTTGTAATAATTTGTTGCTGACATACAA
TTTTAAAAAGTCAAGGAATGGTCTTGGAAATGGAGTTGTACATACTTAGC
ATCATATTTAGGTTTTTGACGGTCACTTTAATCTGCCGCTTGGTTCTGTC
TTGAGGACTTTGTTACATGATCACGAAATGTCAATGTCGTCTAAACTGCT
CAATAGAGACAACAAAACTCATCCCATTGGAACATTTTTCATCAAATTCA
AAACTGACGAAGAAACAAATGAAACATTAGTCTAATGAATATGTCAAAGA
TCTGTAAGGAAGCGAATTTATTTCGTTTTGACTGACATTTCAATCAGTTG
ACTACTTGATTTCTTACTTTGATTCATCGAGGATAACAAGAAGATCAAAG
TGCAATCAACACAACACTTCTCATTGTTTTTGACCTTTTCTTGGTAACAG
TACAACTAAAGAGCAACTAAAGTACAACCTCTACGTTGTTAGAAACGTTG
GGGTCTACAAAACATGTTACATGGCTGCGAATTTTGCTTCTCTTCTGCTC
AGCAGACATCACATTGGTTGACCAAAAATGGTGCTTTGACACTATCACAT
CAGATTAATAAAAGAGACTTGCCCTATTCGATGATTCTTGGTAGGGTTTA
GACCTCTGACGGCAATCTCCAACATCCAAGAATTGAATTTAAATTTCGAT
TCCCACTTGGTCGTCACGGTCACGGATAAGCGAATCATGATATTTGACGA
GTCATCTTCGTTAGTAAACAATACAAAGCAGTAACACAAGTGCGACTTTA
TCGATTACGCTCCCTGTCCAAGAGTCAACAGTCAACGAGATCTTGTCACA
AGAGTTAGACAACGCAAAAGTCTGGGGTATTGACAACAACTCCGGACTCG
ATGCCAAGCCCCAGGCAAGATGTCTCATTTTCTATCGATCGGCAACTCGT
TCAACCACTTCTACGCATTCTCGCAACTCAGACTGAGACGGGACAATCCG
TACTTTCGCTGCTTTGTTCATGACATCACGAAGACATGTGCACGTAACTG
GGAACGATAGAAATTTTATGAAACGAAGAGGAAACTCGAGAAATCACCAA
GTTTTCTCCAACGCCATGACAGATGATTGATTTTCCGACATCAACTAAAC
CTCAATCCTCAATCAGATTTGATGAAACTGCTATTCAGCCTCGAAAGTTT
TGCGATCACAGCACTGCGCACCGATGCTGATATCCGAGCCGAGTGTCACG
AAACAACGAAAACGATACGACTATGTCACTTGTTTGGTTGAGTTGTTACA
AGTTGTTGCTAAGATTTGCGCGCACTTCTCTTTCGCGAGGAGCGTCTTGA
CGCGAGGAGCGTCTTGACGCGAGCGCCTCACAACTCACAAGTCAAGATAA
CCAAGGTGCGCCTCCTGCTCTTTCATCTCgaagaagaagaagaagaagaa
caagaagaagaagaagaaCAACTTGGCCCATAAAAAAGAGTTACacaaac
acacaaagaaacaaaaatacaaacacacaCATCTTCTGAAGACATGATGA
AGCAACGAACAACAGCCACGATGATGATTGCACTGTTTTCCACCCTCCTC
CTTTGTCTGAATACAAGTGATGCAAGAATAGGCACAGCGCAACATCTCAc
gcgttcattggcgtcctgttatcctgaagctcgaaaagtgaagattgact
ctacgactggagagcaaatccaaatgtttgaattgcaactcttatcgtca
gataatgtcaatattgctctgaataagactgcaagccagtcttcgacgct
tggaactaactctgcttcttctgcactggacggcgacctaacaacatttt
cacaaaccgatgatgccaatgcttcttgggaggtcgatctcgggagtaca
tcttcgttgaagtccgtcatgattaaaaaccgttggtgcggagaagctag
tgatccagaaggatgcctctgtaggttgtcaggagcagtactctcgctgt
tgaacgaggaaggagaggtgatctctgctgaaactcttggtgatacatgt
ggcgtccgtgatttgagctttgatatgatgtcatcctgccctcCAACGTC
AACTCCAACGACAGCAACCCAAGGTTTGGCCGAAGGTAGTAGAAAATCAG
GGAAGAGAATGAGGCCGACGAAATGCAGGACGTTTCAGCATTAGCCTCTC
TGGAGCATTCACCTGATATTGGCTTAGCATTAGTGCAATAAAAACGACTA
GTACGACCTCTGTTTGCCTCTACTTATGTCAGAAGTTTAGGATTTGACTA
CCTACCATGATGTCTCAAACTGTTTCTGGTGGTGTGTTAGGCCTGTACCA
GAATATTGCATTGATTATCTTTCATTCTTTGATTTCATCCATAGAGAAAT
GAATTGCTGGTGATAGTCTTGTCACAAAATTTGATGTATGCTGTCATAGC
ATAGTGTCCTCTGATCATTAAGTTGTTAACTACAGACATGAGATCCCCAA
GAGGTTTTATCCGGGTAGATTCCTTCCCTGTAATTCTGGCTTCTGATTCA
GTGCATGTTAACACTCTCTTCATTAGCTTGTTTATACTTTCCACAGAACC
TTGGTCACTGGGAGTATGTGGGTGCCCCATGACTGTGAGCTTGTTTGGAC
TGTTCAATTTAGAATTCCAATAGCAACGCTTGTGACAAACGCCTTCCCAA
TATCAATGTGTAAAATTCTTGGATAGCAAATGAACCCAAAATTTTGATTA
AGTTCGTGTACCATATATTGTACCTTCTTCTTTGGAAGGGATTTGATGAC
TGTTATTCCTGTTGTACAATCCTTTGATGTCATGATTCAATGCTGCATTA
CCCCATATATATTCCTCCTTCTCTTCTTCTGCATGACAATCAAATCTACT
GTATTACTAAGTTTGGCGACCACAATGGTGGCTTGAACTTAGGAAGAATA
CAAGATGTCATGATGATCTTGGGGCTGCGTGAGTGTTGTGCTTTTGTGGT
TGTTATGGATTGCTGGGGCAGTCCATCACCTAGATTATGGTGATCTAGTG
TTTCACTGTCACTGGTCCCAACCAAAAGAACTAAGTCATCATTGGTACTT
TTCTGAAAAACAGAGCCAGCAAATGCATGAGGCATTGTCAGTGTACCTGT
GCCAGTGATGGTCTGTATGGCCCCAGGAGGAATGAGGAGTACAACAGAGC
tgctatacatgtcaaatcagcagtaccaaatcaggtacctataaataccc
agtgaatacccattGGGGCACTTATATGGGTACAGAGggttgaagatcta
gtaaaatcgcatggttaactctgttcatgttaattacgagattatctaga
tattctctctctgcgagccctgactgtgtggctcttgtgtgaatgcgcac
atgtgtgtggcatgatcagcttacatgtgtaagcaggatcatcacaccct
tgcaagagctcaaagactgtgctcatgctgctgctgctggggtgacgAAA
CGTTGACTTTGCTGTTGGAAACGTAGTATTTCTAAAGCTAAAATaggagt
gagaaaatcccggcggaccttttggtgatgcttggctggatgatgttttg
tccagtagtctgcataattcaattttccaatccgccaataaatgtggaat
tgttcttggcatttgcgatctctgagccaatggaaacgcatgtccattgc
ctttgttcttttgggttggattttcccattgcaaacagcttcggccatgg
agttgtccgtttgcagtggggtagctggttgcttgtgtccgagttcctca
agaatgatgcggatgtagacggcttctcgtgctatgatgtataattccgc
catgcttgatgatatgtgctatgctcagaatggcaccgttgttgggtggc
gcttcggctgctgtggaaaggaaaaaatgtccacctgctcggctccttgc
ttttggctcactcaaataacttgcatcactatggacagccagaaccatgt
cacttgcactatatgtgatgactgcattgtcctgagtggcgatgtaatca
aggagctgtttcgtttgttccattgtgtccgtgctagggttggctgactg
ggatgcgatggcactgatggggcataagagcgtaggatcgactgcccttg
ccaggtaaagaaattttccacacacttgctgaatgaacttcttgtcggct
ttgtcgaggggcgccgcggttgatggctggaccgcaaactgcttcttggc
cccgtattgaattggtttgcattggaaaggtgagtgctgagtcgtcgctt
tttgatgttggaactgtttgagtgccttgtccttgtaacctggcatggat
aggtgcaccttgcgattgatgtagtaccaatcaattgttatgccgatgta
gcggttcccggaccaatctgtgctgcacttgttgtgctgttcgatgacgg
attgcaggtgaagtgcatgttccttaccaatgtatttcactccaaaatcg
tccactactaaggtgaacgagattggtctggttttgggtgaccaaaaacc
gggcactaatttcaattgaaaataccccgccttgttgaggcgtttttcca
ggagcacgtttgcaatgagcctccgtgcggaagcccatacatacctttat
ttgcctgcaaatagatggatccgtctcgttcggcaatgtccttgagtttg
tactcatcaatgatttcctgcgggatgtccctgatatttaatcgaatgaa
ctcggggcgtttgagtggtgtgttaagataaaagttggagatatccatgg
tcataaactttgccccgagtgaggatactacactgttgaatagcattttt
tctaccagcatgtcggctgttggggtagcaacttccccctgggtagttta
ttcgatctccaccaaccacaaatcggatcctgttgggttcctttttctcg
ggtcttacggtgcacacgaatgtaccataagtgacatcttttcatcgatt
gggaggtaccgctgctttggggatgaatgtgatggtgttagtccctttaa
cctttcctccgactccattcgctaagcaaccgaattcgttggcagaagag
agagtccagtccacgttgtaatcaggatggcggaggagttggcggtaatt
tagcatcttaccggtggctttgtccattactgctaaggcccgctgaactt
TGTTCTGGACTTTGTTGATTCTatgtctcagtgtggtgggcgcttgtgtg
ggttggcggagtttggaggtccgggcgcgggtgttcaaagctgggggcgc
tgccaatgatgctttggctgcagtttttgcacgtgtattcatggctggcg
tagtggtggatggtgtgggtgctggggttggagcacggcgtcgctttttc
tggattgtgattggtagcagtggtcagataacttgacatgcagcagttga
catttgctttgcgagtgcacgcatgatgcgttggttttccgctgctgttg
gtgtggcttgtgtgatgttgtccacccttggaagtgtttgctgcttctgt
tgcttgctttgttgtaccaatttgtgcaattgttctgggtgattcgtggc
gtcttgtaggacggtgtgcaattgctgcaaatcgttgttcgatttgaatg
cggggaggcctctaattgtgtcaatgcatgatgatatggctttcatgatc
ttgtcttcaggcttgacagtagggttcgtgatccgtttgtgttgaaactc
cacggtgtcgctgaaccgttcactgttagttgccttgatgtgacatttgt
gcatcctgtagtgttcgggagatgtgttaaggtaccatccatccacggag
ttgaaagcccaagtccctcgagcatcggacttctcgtggacctggacatt
acatcccatgggggcgagcggcattttattataatcgaagtggcctttga
gatgcgcataggcggaaactgttggagtggcgttggattgtcgcaggagg
ttaatagtgatctcagcctgtggtagaagtttatcccagaaccttaaagg
aaaatcatctgcgacacctgccaggattctaaggaagtgcgccttgaaat
tcctgattgccacttccgctgcattgcgtcgatgacaaccgggggggaca
agctcatattccatgtgatactttgttgtgatcaggcccttcatgggtgc
cgaaacctcattatctaagatgtgtttcttcagcactatacctgctagtt
tgagccgaaggagaagtttttcataagcccgcgttaattctggatcgggc
ctgttcttgagaggttcgactaggatacctctgctgtcgatatcaaccaa
gaccataaggtatttgttgcctgcttgagaacgagttggaaattttcctg
tttggtccgtaaatacggtttcccgtacatcatagactttcacataaaag
tccttctctttctttccacgcaattggttggaaagcacttcttcgaatgg
cttggccttggtcaagcgtacattcttccgtgtctgatttaggtgtccct
ttggtgttttggcggtttcggggtaatatttcttgacattggcttcagtg
aggagcggccacccgacaaagtttcctgtcttgattgccttgagccatgt
tgacttaactgggtacccgcacacggcgtgcatccacttgatcgcttgtt
ctgttgagggcaggtcgtacacgctatttgcctgttgtagtacttgtttg
gctcctttggaaggtttgcatggttgccaagtgcccttgtgttgtgtgag
cgggatgtgataacgtccatggtcgtcacgtactccaattaagatgggtg
cacccttgcaagtgattaagacgtcttcctctcggtgcacggacacaccg
tccttggtgaaaatggataacgtgccattgtctgacaccttgcctacact
catgagtgactgtggaaagtcgttaaaagtgtcagctttggctgctctct
tggatagcccagggaaaggcagccgtgattcgtgagtggcggtgctaatg
tgtccgttggctacagcgacctgcttggatgacgagcaaaggataggtag
gttagctgctttgcgatcagcctcgttgaggtaatggccatctgcacctg
agtaggaagtgatggagggcacatccttgcttgagaagaaccttgtttgc
gagaggtcgtcctgaaaatggacgtggttggccttttggagggattggaa
agttcgtcgcaccgaagcaacgaaagcgcgcccggtgttgcgtccgttct
gtaggatggacagcaggggtttgattctggtatggcctgattggatagcc
aaactctgcctggagtgatttgcctttgccatggcggtccgctcgtcctc
tgcctaagtaatgtgatggtcgaggaggtcgtcgtcgtccagctggttct
gttgtgcttgttggcaagcggcaaagcgtttaagcgccttgcacttgtgt
tggctagggacacgaggggtaataacagtattactatgggaggtgggagc
TGGGGGGGTAGTGGCAGAGGAGGGGGGTTTGTTagtgggtggatctgcag
catatttgggaagagatgaatagagtttactaagtgtggcataaaattgg
gctgggttagttttccgccccggttttacttctatccaaacatcgcgaat
cgccgacccaccccgtcatttccggtccttcttctcctccttatcctcaa
agtgcttcttctctacataatcaattcccaacttgtggcaatggaactcc
ggcctccatcatttgcgtttaggattcaaaaaacatttttcagggggaat
gccaaaatggcgggcacggacctcgtgcttttcacagtgagggcactcca
gactctcgctgcgggagcgatcccttcccctgcttctaccccggtaccga
cacctcgctttccatccttttccttacgctgacgggggtggcgtgaagtt
ccgctctcagcggaggcagcggaggcttgttctgtggtgtcgtcgtcgct
gtagacctcgcgcttgctgaggagttgggccacaaggtcgacggccagcg
ctgattccagtagtttggatggtgcctgtgaaaggttgtgaactgcgtcg
gcgccagcgaaaagagaaagcatctctgcgatacttactgcgtcatgtac
atagttgtagtggtacttctgatggatggtttggatggctgggtccctgc
cccactcgtaggtagatgcctgttccacttggcgaaacagtaggaagccg
aggatggaggggccgttggtaatgccaaaatgcttgagttgccctgtttt
agcgttgagggaatcgtagttggtttggattttcgattggaagttgaaat
cagttttgaagacttggagggctttggcgaaggtgtcttcgttggtaggc
cgatcggcgccctggcggatggcttcgaggagctcctcgatggtccagtc
attgattgacttgaagttggacccattggcgtttcgaagaacctgatcgg
tgatgttcttgccaaatctcttggttgcaaccttggagattgcttctttg
acccggatgatgaactgggcgcgagtgttcagcctttcggctttgtcgtt
ggcatcggcacgcgcggtgatctcaggggagtacacttgttgggtcagat
cggctgctgtcttggctgtagcgatgtccttgaagagttttaggacagtg
gccgcggtgtacatgtccgtcgatttgatgttggccaggtccgtcccggc
gatgcaaatttggagggctctgtcgttgttggagctacccccggggacat
agacggttctctagtcccccagccatttcgtcccggcgtcaacgttgtaa
gctcctgtagatgttgtggagagctcgatttctttgagctgctttgttac
aagctcgagggcagcgtatcatgctgtgactgctgcgtctgtcatagcgg
tgcatcgttttaagagctgcgaaggcagcggtgcggtgatggcggcgaaa
ctggctggctacgtcggcggcgttgtgatggcggcagtggcaatgtgatt
gctgttgcggcggcggcgcgatgttggtgctacggcgacagtggcgtgac
tactgctggtgtggcgtcgttgtggttgcgttgtccgaggcggctttgtc
tgtgttttgccggctgggtgattgttgcagcaacagtggttaaaggacgg
ctgcggctgcgcattaacgtgaactacagagggtcgaagatctagtaaaa
tctcatggttaactctgttcacgttaattatgagattatctagatattct
ctctctgcgagccctgactgtgtggctcttgtgtgaatgtgcacatgtgt
gtggcatgatcagcttacacgtgtaagcaggatcatcaATGGgtagcatg
ggtaatcagcccataggcccaatctaagagccacccaaacagcaaagtaa
tcagggataacacatacaatcaaatatagtttgccataaattagttatca
cctgattaacaaccaactacaagtattgctctgtttagcagtgataacta
attcttttttatcttcagcattgcagcattgcaagcaatcgaacaccacc
ctatgcatcaccataaccatggcctcgccaaccaccaacgaagctgctgt
ccgcgaagctgtccgcgccatcatcgcgcccatgtccatcgacaaaatca
tcggtcaaccattgaactccacggtcaaccttctcaaacaacaggtcgcc
aaaatagcggctgcagtgaagactacgagttggggcggccgccacggcca
tcttgcactcgtcctcaacaacaacaagtatcgcctcgtcaccggtgacg
caacacagacaactacgggccttgttgcaccacccatcgtcccaactgca
ctcgcaaacaacgcaacgatcaccctccgtgcacgcatcacagctgacca
taaccttgagtgccaagagttttggaaacaagaggcagtcgacgcggtcc
tcgtcgaaaagattgctcgctaaggtgtcgacgcaccgtacatcaaagag
cttgacgacgatttcatcggctacagcacacaaatggtgaaatcactcat
tgagcatctccgtcgcaaatggtgcatcgtcacaatgttggaacgcaagc
aagccgctgctgccttccacatccaatgggacctcatgtcccacatcaag
aagtttgcacgggaccttgacaagcagcaaaaattgtgcagggacattgg
agttcctgccgccaacgatacaaaaatccagtactacgtcgaaagtatgt
acactttcgacatcttcgatgacaaggaaatgcacgctgggaggctgcca
agaacctttcgtcacgctctataaaagcaaaagaaaagttgaatgcggag
tgtctcacatgcaccgactgatatgtgagcgcccacatcattgttagtga
cccctttttctccggcgtaccatccacagtcctttccacaacaggcacca
tgtccccatcagaccaacacagcatgatggagtacaccgaccatgctgct
tttctcaccacatcacaaaactagctccttcaaaaactggaacgccagca
agaagaactcctcacacaaacgacaaagttcaagactctcctcaacacca
agactcccgcacacccaccacccaccaccaacacaggtcaaccgcgccga
ccgaaagcgtacaccccagacaaaaccctcgattccctcggcactgcaac
tcatgcaacaaagatgtcgttcatcatgacgatgacgactgttacgccct
ggacaaaaacaaggacaaaagtccatcatagtacgtggcccgcaagtagg
atacagtgggacccagcagtaatttttatttaaacaccatgttgtcagca
aacaaacgtaaaagtagtgttcctcagcttttgtttgaatcaaccaacta
ctgggccccgctcacaaagaactcacaccaccaacccaatgttcgattta
gccttccacctcaacatcaagataccaatagcaaagcatggtggcgtaga
caatcacacaaaacccatcatcacattacggcacaccacacaactacaaa
accatccatgtcaaccacagctctcaaacaaggcatcatgaatgggtcca
ttgcatccgctattagcaacacaggagcaatctccactgcaggagcaccc
catgatcccttcaaagaaactaccaccatctcttctaaagtattcatcct
acccaccggcggcacagccaaggccaccaaagtagcaaaacttctgcaca
acgtacaaactccagccaacatggtcaacattgtcccatcccttggtcaa
acgcttctcagtggcagcaaatttgctgatgccggatacactgcagtgta
tgataaagcagaggtcaatttctacgacgccaacaccattcacatcaccg
aaaaggcagtactgacaggctaccgctgcacacacacaggactctggcga
gttcccctacgaccaatcatcacgaatgaaaacaaggatacactggtact
cgactcaacctgtggacaccattccaccagcacacgctacaaggttcctc
ccacaacaagaagttgtgaacacttacgtgcatcactcgaacgtgagaaa
cacaccatcctcaatgtatatgaactgccaagcacagagcagatagtctg
ctacctccatgcagcagcagggtacccaaaaaggaacacctggctcacag
ccatccgtcatggcaactacagtacctggccactcatcaacactaagaat
gtaaacaaatatttcccacaatcagaggaaactcagcaagggcacatgaa
aaatcaacgccaaggcttccgctccaccaagcaacgagttcaacccaacg
tactaccaccaaccctccctcaacagaacgatatctacatcaagacctac
gactccagtaacacactgtacaccaaccagaccggcaagtttccacatgt
ttccagcagaggttttcgatatcaaatgatcctctatcacgtcagcacca
attccatctgggttgaacccaccaagaacagaaccaaacgcgagctcatc
cttgcacgatcccgagcctttctacgcatggaagcctgcgacataacacc
acgacatggtgtcagttggacatctaactgacacctaactgacaaaaatg
ctttgtctgacgaagtagtttgtttcgtctgacggacccagggggctcca
tatAACCTACCCCTTTGGGTCATAGTGTCTATAGGATATGTGTGAGACAA
AAGGGTTGAATCATCTGGACTCTGGGAGATAACAAGAATATCATGCATGA
TGAGGATCTTGGAGTTTACAAGCTATCAATTCTTTCTTGAGTCTCCTGCA
ACAAAATCCTCTTATGGACTTAATAAGAATTCAGCCACAGCAAAAGCATA
AATAGAAGTGGTTCTTGACTTACCAAAAACCAAATGTCACACCTTTATTC
CTTTCCCAAAATCTTAAACAAATGTCAGAGAATGCGGGTCTTGTTTACCA
GACAGAAAGAAACAAAACAACATTTTAAGTCGTTTCTGACTGGAACCCAC
TCAATACCTCTGTGTCAGTCTTTGCAATGATAGAATAGGTTTTTCCTCTT
ATCCATCTAATAAGCTCTCCCACAGAAGGGGAAAGCCAGAATCATCACAA
AATGCTACATGTCTCAGATGTGGGAGTACTGGATAGTCAAGAATGATTCA
TAGTTATGTCTTTTGTTATAAAAATGTTACTTTGGGAATGAGTAAATTTT
ACGAGTACTCATATGTCAATGCTTGATATTTCACATTGACAATCCACTTA
AATGACAAAACGAGAGCATCATTTTTGGCATTTCCTAATGACTAAAACTT
TGGGAGGCAGATGAGGCAAGGCATAATTGGGAAAACTTTTTGAAAAGTCA
ATTCAGCAAAGTTTACTATGTAAGGATTCTTAATAATATTTGGTGCTCTC
AAAGCTAAATGTGTGGGCTACCTATATCATATGCATGTAAATCAAAGGTA
ACAGTTTGGCATATCAGAATAAATTTTTCATTCATCCGTTGTTTCCAGGC
TCATTAACTACAGAAACCCAAGTAGTTCATCATCAGTCCTCATTATAGAG
AAGTTGGTGTTTGAAATCAACATTCACATGAGACTTGAGATGCCTTAAAA
CCTTTTGATTCTTTTGAATGGAGAACAATAATCTGTGTCCAACATAATAT
CTGAAACGTTGAAAGCGATAACAAAAATCAAGTTTTATGACCATTCTACC
CTTGTCTTCTGCATCACCATCTTTTTATCTTTATTCTGTGAAAGAAAAAA
GAAATCAGTAGAAAAAATGTGGTTAAAAGGAGTTTAAATTTGATTATGTT
TGCTACTCTCTTCTGTGAATGGTCCAGCTAAAAATCCAATCTATGCTGAG
ATGAGCATAGGAATTTGCACCCACAAACAGGTTCATGGGATGGCTTCTGG
ACTCTAAAGGGTGTAAAAAAGTCAAATGTATTATTGCTTTGTTTCATGTT
ATGCATCACCATTATTCTGAAATGAAGACAGAAATTTGACATCATGAGTA
CAACATAAGGTTTTCTTTTTGCGGGTCTACTACAGACAGATGTTGAGTCT
GCCAAGCTTTCACATGGCTGCAAAGGAGGCCATAATATGTCTTGTGTTTC
ATCTTTCATTCTTTTTGGCTTGACATGTTTGTAAATGACTCTGTCAATAC
CTTCAAAGTGCAAATATTTAATGAGTAGTGAGTTGTCCGACAAAAAAATA
AAAAAGTGTCAGAGAAAGACAGGAGGAGGAGGGAAATTACTATTCCCTCT
ATGACTTGAGAAATATCGATCAATCCAAAGTTTTGCTTGATCTTTTTATC
TTTAACAGAACCTGCAACATGTATGCACCCATTAAGTTATATTAGATGGA
TGAAAGACAATTTCATTGTAAAACACTGGACTTCCTCATTGCACAACGAA
TGCTCTCTTAGTTGATACAGATATAGTGGGGTAACGTGTTCCAATAATCA
TCAGTTGAAATATTTATGATTGTGGTGGATTACCTCACAATGAATAATTA
ATTTGGATACCATCTCCTTGTGTTGTGAACTAAGTCAACCTTCATGTTTT
ATGGAGTCACTAATATACCAACAATTGTCTTCTGTATTCCATTTATTTAA
CCGACATATAGTGTAATGCACAATAGTCTACTAAGCTGTTTGGTATATTT
GCCAAATCATTTGAAATTTTGAATAGTGGAGCCACTTGCTTGAGTTTTCC
ATTTTTTGCTCTTGTCAGAACACTTTTCCATGGGATGGAAACTCTAACAT
TAAGTTGACTGTAGACTTACAAAAAAGGACATAGTACATTTAATACATAG
GAATCAGTTGCCTCAACAGTAAATGCAACAGTGATGTGTACAACTATCAT
AGTTCACTTTGAATTCAAAGGAAACATAAAAAAACAAATGCTGCCATTCT
TTCCAATACAGGATCCATATTTTTATAAAAGAAAGATTGTCAATCCAATT
CCCATAGAACGGTCATTTTTTGATGATTTCCCCAAAATTCATGAATGCCA
AATGCAGTTTACAGCCAGTTTGAAGGCAACTAATATACTTCTAGTTCCAC
TGTTTTTATTGGGTGTAATGAGAGAAGTATCCCTTGCAGCTCTGGCGATA
GGGATTGTGCACATCAAAAGTAGCTGATGACACCATTCTTTGGAAGTTCC
CATGGAACCTTCCAAATAACAATAGAATTTGTGAGAACACTCATCTTGAG
TCTTAGATGTTCCTATCACAGTCTTGGGATGTTCCTAAAGTAGTATCTGT
CTCTGTCATTGTTTGTTCTTCCTGGCATGGACTTGGGGTGTTGTTGACAT
TTTTCTATTGCAATTGAGCATTTTCTATCATGGCATAGAATTCCTATGGT
AGTAAACAAATTTAGCATATTTTCCTATGCACAACAACCTCATAGTCAAA
TTTCATCATCAGTGCACTAACATGGTTTTTGGAATATTACAACATAAAAT
TCCCATGCAATGCTCATTTCTCTTCTGTCACTACCTTTCCAATTGACAAT
TTTGAATGGTTCAACAATGTTAAGGCATTTCATTATTGCGTGCCTTTTTT
GCATATGTGCAATCATTCAGTGTCACATTTTTCTAAAATCTTGACAATGA
AAAAAGCAACGGGACAAAGCCAAAATTGAATGATGTTAACTTCTGCTTGT
TAGACAATAGTTCCAGTGAGATGGAGTCAAACCAGAATAGGATGAAATCT
GGTATGCATTTGGAACTTTGGTGTACTCTCTGATCCGAAACAAATCTTAA
GGCTCTACTAGGGACCAGAAAGCATCAGTCACATCTGAAGTGGGATAGGG
CTAATAGGACAACAATTGTTGACAGCCAAAGTCCATTGTCCAGAAAGAGA
GTGCTTTGATTGAACAATTGAACAATGGGACAATGGGACAATCAGATTTT
CTTTCAATTGAGTATCAATCTTGCAGGTTTCTCATTAGTATTGGATGTTG
ATAATCCTCCGATGTCACTGAAAACAATAAAACAACACCGGAGTGGTGGA
AACATAATGTGATGTGAGTGGGATAAACTACTTCAGGACTAACAAGGTAG
AAACTTTGTTCCAGTCATACAAACTGTTTCGGGTTTTTATAGGTTCTAcc
atgtaacctggattataagcaccaaaaatgtcaaaagatactttttgatt
gtactcataatatgaccaaagttagtgttttaacatcatgttgaaaatat
atcggtatcttgaaagttaccctaattactttgaggtacaataagaatat
tgtacaatacctcccacccttctgccttccttgctcattcatgctgtcca
gccctccacgatgtgcaggagatgtgtagtgactacggcctcggagattc
tcggcaacaatctggagtcacggggaatgcgctagatatgggcatgctgc
ttatgattatgacaaggagaaacttctcatgatgattttagtcagttaga
ggggtgcaaagaccggaaaaacaaaaatgtcaatagaattagccccttgg
gacttacaattggttggtacttggagtccgggttatacagTAATGATCCT
TGAGTGTTTCTGTTAaccctcttacaaacttttggccaatagtgtgttaa
catgtcaacaatcagtaacgtaatattcttaacaaggaaagatgggttga
caatcatcgttgcgatctgccgatgcggcagcattggtggcaaccggctg
tgacatggtggccattgacaagtgtgtctgTATctactagcagaaaataa
aatatggagtgatatgagggtgtgctacgaagatgaactattggggcagt
cctagagagggggtgaattgaagtgatactgttaacatgttgacaattgt
ccacatgttcgttaacataatatgtgtggacaattgtccgctcgatatta
tgtaagagggtTAAACACTTCCACATGGTACTGCGTggaaatcgccaaat
ttctcatctacccataggaatttgtgaaatcgccaaCAATCCGTTTTCTG
CACGCGCTCTCTCTTTCTTGCCATGCGCCTACAGGTCTCCATGACCGAta
tttttgaccgttaagcgcagcacgctattttctattaaggcgcggtaata
attactaccaaaatttggctaacaaaataagaagacgccgtctgtcacgc
caatcgtaaaaatctgtcccgtgaaaagtgaatcacacaaaatcggatgg
atgtttggtacagtatcataccttgtacctactttgtaccatacttctac
actgacttgatatcattgtatgcccatgcatcaccatcatggcatgtttg
ccccattgttggaaacctgttcaatcctggcacccatgctgaatctagct
acattgctgacactggcctgctgctaacaacatacatgaacagggacagt
tggcacaacgagaaaaatgaatttccctttactactttgatgacctaaag
tggttggtttcttaccccagcgtgaacctggagctgttgtcaccttgccg
cttgagaacatttgaatttctcatgtttaaatttgatgatatcttttcaa
tgcattacttacacagagctcatgcctttgttcgtgtctcagatccaaga
ctgattacttagacaccactattgtcgctctgctgctagcagcaatacga
acagCACATGTGCTGCTCAtactgtaccatttttctgggtaccatgcaaa
tcacacgtgatgcgatttttaactcatgtattttgaataaatcaaaatcc
accaggcaggtccttctggttttaaatgaggagcacctgcctggagtgga
tttttgatgtatccactattcattgagttaaaaatcggtcattttacatg
tgatctgcatggtacttacaggaaaatggtaagagtacaCGAGCAACACA
TGTGGAACAGAGactattgagacaaaatatttcccatttttattttatga
tttgatatattccaatcgacttcttatgcaccaaccttggcagagtcata
tctcaacccccagactgaatattgagacaccactgtcatcctctccacat
aaacagcactggaaggcaatgtctgcaagtgaaaggtgagataaagtttc
tttcccatttttgcatctttgctcaattttcatcaaaagttccctattca
caAtgggcacattgctaaaaggctattgatttgatatatagagactatgg
tgctcatttatctgttctgaaaagaattgaggatgggtgtcctgcatgag
gactatggctacatagtttcttttgagcttgacatttgatttgagattgt
tgcaaaattaagtctttgtgatattatttattctagtggaaaataaatat
gtgagctagatcacagaggatacactggtgagatacaaagctcagttcac
aattcagggaaggcatgatcttgaacctctctgcttgatgtatcatatcc
caacagctaatatgttcgctacaagcaacagcaacaggctacattgtgaa
caaaacagtttgtacctataaccccaaaattggtacatttgttgtccaag
gacgtgacaaatacatgagggtggcactgggtgaggtagtccactgatgt
aatgaatggatggtattgatgactatgtgattatgtgacctgtgtgtgaa
acagcattaaaaatgtcttgatgtacacaagtatagcctagtaataaaaa
tgtcttgcgcacacaaagacaaagcctaataataaaatgtcttgatgtac
acaaatatagcctagctaaattgtgagctaaacagtttgttctcatgacc
ccagaggatggtacatttgtcttccaagaatgagacaaataaatgtgggt
ggtactggcctatagatgtagaatgatgtaatgaatggatgacagtgatg
aatgtgtgaatatgtgatctctgtgtgaaatagtaataaaaatatgttga
ggtactatacagttttttatacaccattttgacatattatactaaagaca
aatctcactaggagagttaattatactagcttcatttctagataaaaata
tgttaattcactatgttgctaggtagttaaattcgttactagctgtcatc
tacataaaaattcttagcgaaaaaatcatctctctagacattttcatttt
tacttagacctttaaatttcgtagtacgtacttgtttctattattgacgt
tttcggcacttagtaggtaaatcgtggtagttctgagggtagcgcccgat
tcagatatTTTCACAGTAAAAAATGGACAAGTAGTAACCACAGAACAGTA
CAATACAATACAAGAACCACGAAGCACTAAGCGACAGATTATCCCAACAA
TTTCAACATGACCCTCAATCGCCACGAAGCAACACGTCTAGCCAACGAAT
GCCTTCCACTCCTCCACCAATCTACGTCCCTTCCCACCAACAACCTACAC
ATCACTGAAAAGAACATCACCGTCCAAACACAATGTCGGCTCTGGGCCGG
CATGGGGTACATTTACAACATTTCCATAGGGAAAACAGGCGAACAACAAC
GTCATCATATCATTGTCAAGCGTATTCTTCCTCCGCCGAAAGAACGTCAA
TCATTCGGTGATAAACGAAAGGCAGATAGCTACGAATGCGAAGCCAACTT
TTACGAAAACGTGGCAAGGGATCTAATTGCCCGGCATGATTTGTGTATAC
CCACTCCTTACTACATCGAACGATCGGACGAGGGGGAAATCACCATCTGC
ATGTCTCGCCTGACGGGGAGATCGGGGAGACTCGCCTCGACTGGAGAAAG
ACATGCAGTTTTATTGTGGATGGCGAAATTACACTCGGCCACATGGGGAT
CAAAGGCAGAGGAATTAGTGGAAGGGAAAGGACTTCAGCCCATTGGCAGT
TATTGGCATTTGGATACGAGACCGGATGAACATGACTCTATGCCTCGCAG
GGGATGGGAGGGAAGGTTGAAAAAGGCGGCAAGGGCAATCGATGAACGAT
TGAAGAGGGATAGAATGCAATGTTGTATACATGGGGATGCTAAGGATGCC
AACATGTTGTTTTTTGAGAATGAGAAAGGAGAGGTTTGTGTGGGCATGTA
TGATTTTCAATACTGTGGAAAGGCTCCTCCCTCCGTGGATTTAGCATATT
TTTTGTGCGTCGCAGTTGGCGAGACTGAATGCAATGATCATCTGCTTCGT
TTTTATCATGAGCAATTATTGCAGAGGTTGCCAGACGATGAGATGAAACC
TTCGTTTAGAGAGCTTCAAGATTCGGTTGCTTTGGCTTTTTGTGATTTTC
AGCGCTTCATGTCTGGCTGGGGCAACTGGGGTTGTGATTTGACGGATATT
GTCAATCAGACGCTTCTTAGGTTGGATGGGGGGAAGGAACTACGTTCAGA
AGATGAATACAGGGAAGCTATGCTCAGAGAATTCGGCTAGCTTGTACTTA
CTATGTCGTGACAAAAACTGGATAGCATTCATGAAGAAATTGTTCTAGCG
AGTGACGGTTTTGACGGACATCACAACACAGACGCTGCATAGGTTTGAGG
ACTAGAAGCAACAATGCTCAGAAGATGAAGGCAGGGAAGCTATGTCGAGC
GAAATTGACAAGCCCGATACGATAACGTGATTTGATCAATGTCAAAATTA
CATGTACATTTTTCATAACACATTAGATTCCTACATCTTCGATTCAGTGC
TCCTCTTGAAATTCTTCCTGTTTATTCTGAGCCCACTCTGGAGGCCACTG
TTTCACTATGCTAAAAATGCACCTACTACCTTCTTGTTGACTAGATCTCA
CAGTACTTGATTCCACATTTTTTTGACGCTTCATTCCATTGTATGGTACA
TCAAAAATCAGGTTGTAATCGTCATAATCCAGGTGTGGATGAGACGTATC
TTTCGCGTTGGGATTGCGCCAGCTAATGAGTTTTACGTCAATGTCATCAA
TGTTGCATGCTAGCAAAGGGAAGTGAAACCCTGGGACTACCAGCTGTTCC
GATTGAGAGGATACCAATGAATATTAGATAGATGGTCACTAAGCAAATCA
TTTACAACAGAAGCAGCGACTATCTTGCCTGAGGAATGTACCCAAACGAT
TCAACTCCGATGACACTGCTGAAATCTTTGCGCTGGTCTACTCCCGCCGG
CTTGATGACAAGATAGTGGTTGCAAGCGATGAGCGTAGAATAGGGTGGCC
GTTCACAAGGAGAAAAAGGTAATTATTACTCGCCTTGTATACTCCTTTCC
AACACGCCATAACAAACTTGACAATTCGTTGACCCAAAATGGCCACGACG
TATGTCACCAAGAGAACAAGACAAAACCATCCATAAATTCTGCTAAGTCT
TTCCTGACTTTCTGTCATCCAAACATTAGACCCCTGTTTTGCTGGTACAG
GAGGAAAAGAAAATATATTTTGGTTACAGAATCGAACAGCCTCATTGGAG
GATGTTTCGACGGAGTTCAGAGTAGACCCATTCAATAGAGCGACGTTTGT
GAAAGTTGTCTGAGATAAAGTGCAAGATTCATCGTCAGTGCAATCGCATA
GCTGTGTGAAAGGGCTATGAAAATATGCATATGCCGATGATATTGCGCCT
AAAACAACTGCAGCTGTGGTGAAATACATTCGACTGAATCTTGCTGTTTC
CGGTCCAACAAGTGGAGCCTTTTGCCAAGAACGCTGTAGTGACAGTAATG
GACACATAGTTTATATTAATCTTATCGCGTGAGTAAGCAAACTCATGTAA
AATTACCCTACACACTCACCAGCAATAAAAACTTATCCATCCAATACTGA
ATAAAAAGAATCAAGGCGCAAAGGAAATAGATCAATGGCATGAAAGGAGA
GTAGAACACAGCCAGGAGAAGAATCTTGGTGAAGTCCTGAAAGTAAATAC
AGACGAAGCAAGTACGATGAGAAATTGTGTGTAAGATATGAGAATTTCAA
ACAAAATCCGGACGCACAGTAAAGCGCTCAGCAAGGTTGTACCATCCACC
CGTGAAACAGCTATACAAATCTTCGTGGGTGGTGGCCCGGGGCGCAAAGT
AATGTCGATTTAGGATTTCAAAGATGTCAAGATATCGTAGGAGTGGCGAG
AGGAGCATTTCTTTAAACGAAAGAAAAGTAAATTGAGAAGAGGGGGTCGT
ACGATTGAAAAGTTAGTGGAATCGATCCAACGTACCGGAAATAATCAAGG
CATTGATTGTGTTAATCATCTGTGGACGATTCGGACATGATTCCATCACA
ATTGATGAGTTGCCTGAATGAAAAGTGAGCAACTATGGAAGGCAGAGTGG
TCCTTACATCAATCTTGTCCACACCCAGCGTGGCCACAAACGGCGTTATC
AATCGTGTGATAATAGCAGTATTCATCCAGCGAAAGAGCGTAATCTTTAT
GTAGAGAGATCTTTGCATGGCCCCTTCATCGTAGTGCTTTTCATAGGAGA
CCATGATCCTCACTGTAAGAGTGACATCAAGAAACACAACGATGTTGTAA
ATAAGCAGGACTCCTACAGAACTATAAAATCCTCTGCGAACGCACCAACC
AAAGGGATAATAAAGTTGAGAGTCGATAAAATGACGGCATAAAGCATCGT
TCCAACCCTCGTACGACAAAGATTGAGAATAACCGCCGAGGCCGCAACCA
ATCCCAAAGTGACACACATGGTAAGAAACGTCCGAATATTCATCGACATT
GTGCTGTAGCTAAGATCCATCCATCTCACAGCCGTTGGCTCACTGGCCTC
TTCAACCTTCAACACGGTCCCTCGAAAAAGAGCGGATGGATCAAGATTGA
TGGCAGTGTTTGTCATTAGTTCTGTACGACTGGCATTCAATGCTTCCAAT
GCTGTCCGTTGTCCTTGCTCCGTTTCGAAGGTGATGTAGACTGCTGACAC
TTTGCATTCTTCCAGTTGGAGGGCTTTGATCTCATCGGTCGTTGTTTGCA
GTCTCTCCCATATCTCACTTTCTGTCTTACCGCACCCAAAAAGACGAAGG
AGCGGTGTTGTGATGCATCCGCAAATCTTACCAAGACACGACGGCTCTGA
ATCTTGTCGCTTCGTGATTGCATCTTGAACTGCCTTTTCTACTTCGTCTG
CATTTTCGAAATCAATGGATGTACCCAGGCGACTCCGTAATCGTTTTATA
TCTTGTCTGCGCTGAATTAATTTTCGTAACAGCCGTTCGTTGTCCAGAGC
GATTGTGCAAAGTGTAACTTTTGGCAATACGCGATGAGTTTGAGGACAGA
CATGATATAAAATCTACATTTTTTGCACAGTCACGCAGAAAACACACCTT
GTTTACTACTATACCTCTCAAAAAAATCCCTCCACTCTTCCGGATCATAG
GCGGTGGGCGGAGGATTCTTCACAATCACTGTATAATCCGGAGCCGACGT
ATTATCCTCATCGTACCGAATCTCCAATTTACTCAAATACCACATGTACG
CCGAAATACAAACAATCAAGAGTATCAGCGTTCCCAAATTCCACATTCCC
TGTTGGAATTGCGCAGGGAGACAAGTAGTGCGATGGATGAGCGTGATCTC
GTTTCCCGTGGTGGGATCCACTGCCGTTCCATAATACTCGTTGGCAAAAA
TGGAATTCCAGTATCGAACCTGCTCGTTGCATCCCTCCTGGCAAACCACC
CATTCTCTATCCGTACAAATGGCCGAAAATCGCAGTATATCCAACAAATC
AAAGAAATCTCCCGCACCACCATTTCCCTTCTTCTCATCCCTCGTAGGAT
CATACGCGCCACTCGAGTAATAGACAATATTGGCAATATTGACCAACCCC
ACCAAAGCAAGGATACACCCCATGGTCATGAGCGTGGAGAAATACATGCT
CACGCCAATGCCCCAATCGCTCATGGCCGAAAGGGGAGTGAGGATCCAGC
TGTACAATTCGGTACGCGAGGCTTCTTCGCCGGGGGGTGCGCGAATGTAC
ACTCCGTGGTGTTTGGTGTTGTCATTATCGCCATTGTCGTGGAGGAAGCG
TCGGGGGAGGGTGAAGTATTCGAAGAAGGCCCAGCCGTGGGAGAGGGGCG
GAGCGGTGGGGTTGGAGAGGTTGGGATTGTACCATTTCCACTTTTTGAAG
CAGAGGTAAGCGAGAGACGTGTTTGATTGTTTGTTATTATGTGTCGTGTC
AAAGTGAGAATGGCATTGTGATGCATAGTTGGAGCATAGTGAGAATTCCA
CGAAATAAAACTAGAAACGCGACAAGAAATAATGCCAAGTCCCTAGAAAT
GCCCCATGATAGCAAAAGCACGAAATGGACGGGAAAAAACGAAACAAACC
AAAACTCACACGACTAAAATAATTCTCCACCAAATAACGACTCCAAGTCT
CCCTTCCTCTTCCAATGGCCTCGGTCCAACCCATGGCTTGCGTTGATAAA
TTTTGTATTACCATGTTGATTTCTTCATTGGACAGTTCGGCGCCGGCGCC
GGTGGCGGCGATGGCTCTCCGTAGTTGTTGTGACCGTGAGGAGGGTGCTG
TGGAATGCTGCATGTTTTGGTGGGGTGGAGGGTGGAGGAGGGGGGTCGTC
GTGAGATCGTTGTTGTCGTTCATGGGTTTCGAGAGGTGGCGTTGAACTCT
CGTTGAAAATGACACAATCCTGACACGATCAGAAGGCGATCATTCAGGAT
CCTTTCAAAAATCGTAGAGTGGGCACAAAGTGAGCCCCCACGCCATGGGA
GGGGTGACAGAATGCGGACCCCCTTCCGCGGTACGATACCCGATTTTAGG
GCAGCGTGtgtgttaagccaaaagcttggaaaatgctttattccaaggga
attgtaaaaagaaaaaacgaacaagccaaggtttggggagctcctctccc
aaacccctgttttttgtccaaaattatgggtatctaatcctagagaagtg
ctgtaattatttgaacaatgtgagaatggcactagaatggatgggttttc
ttatttttatccatgcaatttttGCACAAAACCCTATcgtatatctcagt
gttgaggaactggcaaatttcaaaagataccatttcagacgattagatat
ggcgataacttttgatatggcgataacttttgtgtattgtgtgacactcc
aaaaccttcagaagaggaaaagtgttctggaatatcttatccgtttagtc
cagaatcgcatagttttcgaaatatacacagttcaaaagtagggtatatc
ttatactccgcggctaccacaacaccgagatatacggAAGTGGAGGAAAA
TATACAATGGCATTAGTTTTAACATGAAGGTTGTTCAGATATTCTTAGGA
TATTTGATGTGTCACGCAATGATTCCTTGAGAATTGCCATTGttgttaat
taatatagtaattgcaattccaaaggaattgtaatttgctacattgtaCT
CACCAATGATTACAATTACTTGGAAATTGTAATGGATTTATTGACCAACT
TAGATTACTCTAAATAAtactagtgcacttcatgggctagcgccttaggg
gtgagtaacacacaaaaatcaagaaaataataatgagtgcattttggtgc
ttattcaaactcttacaagtaaatgatgggctgatacttcttgtgcatgg
ttgtggatcaatttgcattattttatgaaatatgcataaataaggtcatt
aattagcatagcaaactgataaaagaatggcaaatctgtcgcattaattt
caccatggtcacccactgtactcttaaaaaataagttgtgaattcattaa
tgaaattcaacatactcacgctctgctgtCATTTGCAGGAAAAAAGATTA
CAAGGTATGGTATGGTACAATACCATACACATTTTTggaatgagcaatag
agatcttatacaactttatactcgcccctttctgaccatgtaatacttta
ttgactggcttaaatggcattatgccccatgaattttttggcagtggttg
atgcaaaagacggaatgaataaatgaggggcggttcatAAATTGGTGAGA
ATTCTGTTTGAATCTACCTAGagtggacttactcttattatggtctatgc
atatgagttcacagtatggttcttgttcgtggagatagtttcaaatcggt
agtcaatcatttcctattgtgttaggttctcaatccttttcattctcgag
aaatcatctgaaaatgttctcttatacacaaacctCTcaaattacctgac
cctgctttcatggtttttcaaaaaaattgtgcgcttttgttttgattata
tggtagtcattgccatcattatattgtatgggctttggacccttaagagc
ctcgcaacactgatatttactgctataataatatagatcactcttgtcat
caacacaggttttcttacaaagtttaggtgtaagtcatcaaggggggtct
cggtgtcacactgaggtgaaccatttgcttagctcaagacctgagttttt
taagtgtgtgctttttgacttattcaattcctagggaacagccaaatcag
tgggaaatctaggaaaagcaaatatatatgtatcattttctgtggccagg
aaaggatactaccgtatatctcggttcataaaagccgcaaaatgtcaaaa
gatacatttaagtttgtcttataatccgtgccaagttagagatgctaaca
cggggggacaagataagtatccaccctatttaccaaagtatgtgttggta
ctgtatgtcacgccaatttcatttccattgtgtctcaatgcacctctgat
accccattctggttgtgtgtgaaatgggggtggtgagttttccaacagat
tgagagaactcggtaaccaaccagatttataaggaccaatgggtgttggc
atgttgctgttgattaggaaaattgatcattaatggttttagaatgacct
gggtcgatttaatgggttaaaaacacaaatgacatgaaaatcagggaaat
atatcttgtaatccgtgggctcttataaaccaagatatacggTAATTCAT
TCTGGCACATCTTGCCTTCAGATTGTCGTCAATTGATTCTACCAGTCTAA
CTGTAGTAATggagcataccaaaaccacatttcgaacattgaattgccta
tttacacatttttgtgttttggcgggaaaattttgtgtaaatttacaaaa
aatatctgtaaattacacaaatcttggttgatgagaggccatcattgacc
atcgacacaaatcacaaatcacatttacacaaatttatttttcacttata
ttgtcccccccactctacttctaggctatctctatgttgtatcattataa
agggtactgagataataaaaaatgggaaaatgggactcgtgactgggaat
cgaaatgcaattggcaagaaatataatttacgatttacattttaggttag
atttatcattgcatacacaaatttacgtaaatgcaatatgtgtaaattca
atttgcaaaatgtgtttttggtatgctccactgacacacccccttttgta
actaataaaattctcgtcaattttcataaattgcgtataactttttccac
agccctcacagcaggatttgcacaaaatgctatggatttgtcttttcaca
agctttcaaaaggtatgtaggtcaatgggtgtctgaccactgcaagccat
tcaaaatcacacatgaaggggcacgttcgtgaaaaattatataacaatct
cattgtgtacacttgttgcacggtcgatatcttccctgtcgatgcaaata
atcgtgacaacataggtgcacctcactccaaacacgaataggagtgagga
tgagcttaaggctcttgtcaagaatgtcaccaaggccaaaacagaccatc
caactctcagtgttcctgaggcaagcaacggaagcaacaatgtgggggaa
cagcatgtttgctggacaacctagttcaatataaagtcttggttcgATAA
TTGGGAGAGAGGTTTGTTGGAGTTGGGATTTCCTGAAGATGATTCTGGGG
GAACCACAGTACAACTCAAAAAAATATCAATATTGATGAGACATGTCTTG
TTTTGGATGGAAGCAAGTGCAACAGAGGTGGTAGGCCAGAGATAACATTG
TGTTCTCCCAATCTACCCAATCTTGGCCGAGCCACAGTTAAAACTAGCGT
GATGACTACAATGATCATGGGTACTGCTGCGGGAGAACCAATGCTGCCAC
GCTACCAGTTCTTGATGATGGCACTCTGATCTCGACATGTGAACATAAGA
ATGACTGCATTCTTTCCTAAAATTATAGGAAGATTTGGAACTGATTGTGA
AAAAGAATGGCCGGTCACTTTAGGAATGAATTTAAAAGGTGGAAGGTATG
AGAGAGAATTCAGGTCTATTGTTAAATTTTATTGTGCCATTGTTCCTGGA
TGCTCAAGATGTCAGAAGAATAGAGAGTTATCATGAAGGTTGATAGTGGT
CCAGGCAGAATGGAGTTAGAATCTTTGGCAGAGGTGAGGACACTTGGATT
TATTATTTATCCCAGAGTACCAAATATTACGGCAGTCACTCAAGAGACGG
ACCAAAGCTATGGTACATTTAAGACACAATTTCTAAAGAATTTGAAAATA
TTATCGGACGCTAGGTAACTTGGAAACTACACTACCAGTTTGCCAGCATG
GATGGATGAACTTGTGGTATTTGGAGGGACCAATCCTATCTCCGGTGTCA
TGGTTACATGCAGTGCCTTTGATGTTGCATTCTCCAGAGACCAAAATTGT
GCGGTGtgggaaaagtgtggcgccaccccattgacctgagtgtgcctaaa
aaacacctctcaagtcaggagagaaatgggggatgatgaacatgcaacaa
acatggccatgatttacatccaagaatccaacaatgtctcaactcattat
ttgttgtgtaatgggtatgatggCAATGCTTTCAAAGATACAATTAAAAA
GGTCAGCAGAAAGTCAGTGACTGTGCAACATTTGACTGAGAGAATCAAGA
AAATTCAACAAGCAACAACTCATGACAATCTCTTTCATGCCACAGAAGTT
GGCGATTTGATGGATGATGATATTTTTGGCTGCACAAAAACAGGTTGTCG
AAACAGAAACAAAAGAGCTGCAAAAGAGGAGAGATTATGCAGGAAAGATG
CTTGACATTGAGAGGAAGGCAAAAGAAATTTTTGCTGAAACAAAATCATT
GCAAACTTACAATATATTGCAGAGTTGAGAGTCTTGCTGACTTATTATCA
AGTCAATTGTCGTAGCAGGATGAAAAAGGAAGTAATGGCTGAAAAGTGGA
AGGAAATACTGCAAAGTTAGAaagatgcacagattttcataaaatggagc
gcaaaagataagtacatttgtctcaactcacctctataaacccatccttt
tagctgacacagcagtggggagcatcagcaggttataaagagacaggtaa
ataatgttgttactaaaatgtcgctggaggaaagagaagatttgaagaag
aagctgaaaaaaatggatgaaatggaggagcactcacctatcattttggt
cttgcccaaattggaaggcaaaaagtcaccataaaagcccaatgaacagt
ccacccaggactgcacagaaaggaacaacattgaagacattgatgaggca
gtgatttagtgcaataaatggggtgataaacactaaaaaacaattacatt
tccttaatttccatcttcactccttcttgctgcaatggctgcagtgtaac
aaaatttcttctgtagaaatggtgcaatttcatcgtaaaattctgcaaat
ctgaccaaaccaagctgcagaatggtcacagacaatgttgtgatgagggc
aatcgcagcagtcccggtgttgcaatgtatttgccattatcgaggtgatg
tgttggcagtggcggaaatcctcatggtgcagaagtattgtgacacaatt
ttttgagacccatagaatatggcatgttacgtatgaacgccagatgtaat
gcatcggtactaaaattaaattggTATTTTCTCACGAACAATATTAccat
cacttcattgccaccatcgatttctcatgcaactgtaatcaaaggttgac
cagtaaagccattctgcctcatgcgtccaaatattatactctcctaggaa
ttggtactgatgtatcaaaaggctaaatatgagaaaaatgcacacattca
aattcaattctccttattttcaaataattacatactggttccctaggaat
tgcATGTAATATAAGATTACAagaaacatgttggttcacgtggtttgcca
caaatttggttattttctactggaattgtaatcaaagaagaaaacaaatg
tttaaggggaagattcccaagcttttgattttttccgttacattttcaca
attccatagaaattgcatttttgtaagcttttggcGTAATATATGCCCTT
AAGACTTAGATAGGTGTTCTTGAAATCCAGACAAATACTGATGGTGAATG
AATTAGCCAAGTGGAATACTCTTGCGTCCAGGATACATGGTGGTCACTGT
TTCACAAACTAAGTGGGTTTTCTTGAAATCCAGACAAATACTGATGACGA
CTTGTGGTGAATGAGTTGGCAAAGTGAAAGACTCTTGCATCCGGGTATGG
TTCCCATTACACAAACATTTTGTGCACCAAGAAATGTTTTTGAGCTAAGA
TGCACACTACAGTATATCACATCATTTGTGTGCTGACATAGGCCAGTTAT
TAATAATAAGTCTGCTGTACATAATAATTATCCAGCACAAAAATCAATCA
ATACCAGGCAATTAGAGGGAGATATTTACATAAAAAAATCTTTCACATGC
TCCTTCATTGTAGTCATCACTGGGATGGTGGTACAGCAAGTAGACAAAAA
GTCCCATAAATGTGGAGACGTTTGACTTTGAACAAGCATTCAAAAATTCA
TGACACCCAGGAGGACATCAGCTAGTGATACTTAGAATCAAAAACCTCTT
GACAACAGTCATCATTACTACCAATTGGCAGAAATTATCACAATTGTTTT
GCTTAATTTTGATGAGATGGCATTGTTAATTCATTAATTCACACTGTACA
AGCAATGTACTGGCTCAATTTTGACCTTTTGCATTCATAAAAGCATCACA
TCTCCATGAATTTGGGGCTTTAGTCAAAATTATAGTTCTCGATCTAAGCT
GTGTGATGGAAATGGTTAGAAACAAGCTGAATATTCACCAATAAGGTGAC
AAGGTGGCCACTGCAAAACAGACTTTGAGATCGGCACGGGCTAGCTTGAC
ATCTTTCCTCTCCATGAGATTATCCCATTTTCAAAAATGAGATACTGCAT
GATTTCATCCATTCATAATACAAATTGTGCCATTTTCAAATCACAATATG
ATCTTCTTAGTTCTCTGGATTCTCTTTGAGCTAGAATGGAAGTGATGTGC
TTCAAGATACAGTGTACTCATCGTCCTCATTTGATTATTTATGATGACCA
CATAGACCAAGTAGTGATGCCACGTATTGTCACAAGTGGGTACACTGGTA
AGCTTTGAAACTCAGCTTGTGGCTAAAAACTTAGACGTATCATTTGATGT
TTTTCAAACTAccgtaaaatgcggagcaaaagcacccacaaatgttaaaa
gataaattttagttgtgcttatacagtgttacaagctagtgatattaaca
cggtgaaaaattattggtatcttaaaacttacctcgaggtagggatattg
tacttacgtcacaacacatcacaattcgccctccatgcttcgtccatgct
gagaactccgacaccatgtgcgcgagatgttagtgacttccgacggaatc
ggaggtttctcggcaaccatcgggagtcacggggagcgcaacatatgggc
gtgttgctgatgatgtggagaaactacccaagagggttttagttctaatt
tataggttagaacactataaaaatgtaaatgttccgaaaatcggacattt
ggggcttatacactggtggtgcttatgctccgcattttacggTAGTAGAC
ATAAACAAATTTGCGCAAATTTGTGTGTTCCAATATGTATGATCAGCATG
TTTACATCTCTAATTGAATTTCAGGTTGAAATTTATGTCTCTCGAACACA
CTCTATTTTCGCCAAAGCACCTGTAATCAGAAGCTGGTCATTCTTGGAAA
ACTTTTTGGAAATACGGAACACAAGAGTATAAAACCAACAGGTTTTGGCA
AAACTCAAGCAGATGAGACGTTCAACTAAAAAATAAAATCTTGTGAACAA
GCCTTTTTATGCCAATGCTTGAAATTCTGCTATGATCTTTTGCACGGAAA
AGATCCTAACAACACTATGATACTTTTCCTCACAGCTCTCTGATTTGTGT
TGTTGACCATGAATGATGGACAATATCTCCATTTCCTATAAAGTTTTGCA
CAAATTATGTTGAAGGATTTGAGCCATTGGGGGAGATTAGTAAGCGGTTT
AAAGTGCTTTCTCTCGGTCCTAACATGTTTTGGCATAGGCACATAGCATG
CATCCTTAGTTTGCTGCAATTATTGATTAGTTAAGTTCCTTGTCTAGGCG
AGCTCTTTCTTGCTTTGATTCTCAATTCAACGTGCATTTTTGTCTCCAAT
TGGTTGATCATGTTTCAAGTACTGTAGCACACCGTTGAGACACTTCACTT
CACCTTGAATCATTAAACTGTACTGCAGCAGGTTGAAGCAAAGTGAGACC
ATGAAGACACTACTGTGGTTTACCATAATGCACCATAACACACCGTAATA
CACTGTATAGCATCTCAACACAGGGCTAAACACAGTAATCTAGCATATTG
CACTGTTAAAAATGGTAATGCACCAATGCTGCAGTAAAATGCCTCTTGTG
ATCTAATTTAGCCAGGTGGTCATTTCTCAGCTCTCCCAAGACAACTGGCA
TCACGCTTGAACCTTTTCACAAAGGACAAGGAAACAGATCTGTTGAGAAG
TATGAAAGGTCCTCCTAACTTCTTGAGAGTTCCTTGGAGATGTTATCACA
TGCAGTCTACGTTGGAATATTATTTTCTTCACATGATGAATGAAAACCCA
ACTAGTGTGCCCACAGTGATCTTTGGTCAAATGAAGAGTTAACAATACTT
TCATGCAACCCCATCAAGTCAATGGGCCCATACCTTATTGACAGCTTACA
TTTAACACTAAGTGTTATGGTAAGCTTGACTCCATATCTTTATTGTGTTG
CTTAATGAGCTGTGGTATAAATTGGGAAACATACAAGGATGGCACAACTA
GGGTGGTACAATGATAGCAGACAAATTGTTTACTGGTACTTTTGGAATGA
TGGCCAGCAATGACTTGGTGTCAGAGACTGGAATCCCTAATTTATTCACA
TTTTCAAAAAAACATCAATCAAATGTTTAGATATCTGGATTCTGTAAAAA
GTGGTTCAATCAATTACCGCAAATTTATCCTCTTGATTCTTGGAATTTCG
CAACCTCCTCCTCCACTTGTTTACTCAACAAATTTACTTCTTCCATGAGT
TTGTCTCGATCAATGGTAGTAAAATCTCCATCATAATAAAGAAGTTTCCC
ACCGACAATTGTACTAAACACATCATTTCCATTGGATGAGTACACAATGG
CAGAATATGGATCGTAGGCAGGGTGTAGCTTCATGTTATTCTCTCGTTTC
ACAATGACCATGTCCGCTCTTTTTCCAACCTCAATACTCCCGAGCTCATC
CTCTTTGCCGATGGCAATGGCTCCTCCCATAGTGCTTGCAAAAAGAGCTT
CTTTTGCAGAGACTGCAGTGGGTAAAAATGTAGTCCCTTTTTGTAATAAG
CTAGCAAGGCGCATCTCATCGATCATGTCCAAGTCATTGTTTGAGCCCGC
ACCATCTGTGCCAATTGCTATATTAATCCCTAGTCAAAGGAATGACTTCC
ATGAAAAAAGTCATCAACAAACTATAACGCTATCTTTTTGAGTACAAACA
AAGACTCACCTGCATCCTGCGCAGCCAGCCAATCAAAAACTCCGCTTGCG
AGTTTCAAATTGCTTGTTGGATTATGCGCCAAATGTGATCCTCCATCATG
TATGAGGGTCCTATCTCCGTCCGACAACCAAATGGAATGTGCAAGTATTG
TCTTGGGAGTTAAGAAATTATTCGCTCCCAAGTACTCAGTGGGAGACATG
CCGTATATCTCCTGAATGGTTTGATTCTCCGAAGGAGATTCTGACAGATG
CGTCGTCATTATCGCATGGTATTTCTCGACTAGTTCCGCCGACCGTTGGT
AGACCCATGGACTCGTAGTATAAGGAGCATGTGGACCGATGCAAGGAATT
ACAAACTCGTCACCTTCCCAATTTTGAAGAAACGATTCCGCAAACGCAAA
AGTTTCATTGGGACTCTGCGAGTCAGGCGAAGGAAAGTCAATGACCGCCT
GACATAGGACGGCTCTCATGCCAACGTCCTTGACGAGATTTGCCATTTCA
CCCTGATAAAAGTAAAAATCCAAAAAGGTGGTGGTACCGGATCGTAACAT
CTCCGCCATGCCAAGTCGGAAGAAGGGGGTACAAAATTCCGCAGTTACTA
ACGTGGCTTCAAGTGGGAATATATAATCCTCCAGCCACGTGTTGAGTTCT
TGATCATCTGGATATGAATTAATGACATCATCGAAATGTGAGGACGCAAT
GCAGAGTCCAGTAAATCAAAGAGTGTAAAAAACACGCACCCACCAAATCT
CCAAACGCGGTCATACAAACATGACCGTGAGTATTTATTAAACCAGGGAT
AACTATATCATGCTCTTCCAACTCCAATGTCAAGTCCGGATCATAGCTGG
ACCGCAGGGCGTCAACATCGCCAATGTCATGAATGATGCCATTTTCGATA
TAAATGGCATTATTCGAAAGAACATCCATACCAGGATTCATTGTCAAAAT
ATCCCCTCCGACAATCAGGAGTTTGTTGGCATCGACAAAATCTTGACGAA
GTGATTGCTTTGCGTCGCGAAGTTCGTTCTCGATATTGTGTATCTTTTCC
CATTTCTCACTTATGTTTGTATATGTCGATTCATTTGTGGACGGTTCGTT
GTTCTTGGCCGACTTGGACTTTTCACTTTTGGCAAACAAACGATGCTCAG
ATCGATGATGATTTGTTCTAGACTGGGAATGGAGGGATTTCTGGTCTTTC
GTTGCTCGAAGAAGGCTGGGCGGTGGTTTGTGCTTGGCGGCGGCGACGAC
CGTTGCTGTATATGCGAGTAAGAGCAGATTCTGCCTCATCTTAATGTTGC
GTTCTGTTATATTATTTGTGAGATGTCTGATGAATATTGCGTGCAGGAAG
GAGAGGTGTGAGGTGTCAGTGGGAGTAGTGGGAGTGAACGAAAAGAAAAT
GTATGAGTTACGATACTGTATGGTACAATACAATTCACCTTGAAAGAGCC
TTGGAAGGAGAACCCTTTCGGGGTCTTGGATCCGTTGTGATGAAAAAATG
GCATGCAGGCTGTTTGTACACTCAATCAAGTGGAACTCGTAAAGGAAGAC
TCCCCCAATACATCCCCGCTAATAACCGTAATTGGGACTTCTTTTTATGT
CGCGAAGGATACGTAGGAATGAATACTAATGTACGGGTAGCAATTCAGGT
CTGTCATAGAGAAGGACTTGGATTTCGAGCTCATTGAACAATTCCTTTAT
GGATATGTTGTTGGTAGCCTTTGGTAGCCATTatcaagattttttcaaag
tcaagatttttcaagatgttagttgtattggaaacgtagaccttttctcc
tccttctcgttctcgttctcgttctcgttctcgttctcgttctcgttctc
gttctcgttctccttctccttctccttctccttctccttctcgttctcgt
tctcgttctcgttctcgttctcgttctcgttctcgttctcgttctcgttc
tccttctccttctccttctccttctccttctccttctccttctccttctc
cttctccttctccttctccttctccttctccttctccttctcctccttct
ccttctccttctccttctccttctccttctccttctccttctccttctcc
ttctccttctccttctccttctccttctccttctccttctccttctcctt
ctccttctccttctccttctcctcctcctctcctcctccgcctccgcctc
cgcctccgcctccgcctccgcctccgcctccgcctccgcctccgcctccg
cctccgcctccgcatccgcatccgcctccgcctccgcctccgcatccgcc
tccgcctccgcctccgcctccgcctctgcctctgcctccgcctcctccat
cgtcttcttcttcttcttcttcttcttcttcttcttcttcttctccttct
ccttcttcAgtgagacagttttttgactttttgccataacaggtacttga
actgttagctgcaagaaatttacctgtaaatagtttatttttcagggtga
cgtacatgggtagtcatgatgttttgatctctgttaaccgtcaaaattat
atttaatttcaacaaaaattggcatggcccatttgcatgtgtgtgtagac
atgccactttattttcaaactattacttcctctgtttctactaatAGggg
ggtgcaccccaaaaatcagcattttgaaatgatgacatattgttctaaaa
actgttcctggatggagtaataggtctaactaggacatacctaaattttt
tcctgaaaaaatccgccccatgcttcgctactagcacatgtttgattcga
gcgtgatgacacttaatgtaagaggtactacataagtatacttagtttga
cacgtaaatttactaggtgccactgtcctatgtaagtaagtaccttaata
tgagcatttggtaacacattaatgcagaaatattactctatactatatct
ccaacccccaataacatgtttgttgtactttgtcttcaataatacctcct
cagtaattgagtcattgccatcccggagggtacttggttcccattcaata
tgaactttattccgtgttaacaccgcaacaacaacaccctggcaccacat
gttcttgttacttccatctggttcaacgtatgagtatagaatctctagct
cagcgccaattaagtcttcatttacctcaggccttgttggctgcaatctc
tcatgtctgtcaatgatgccttcatcttctaattgatctcgcagtttgat
tgcttcttcaatagctttttgcttttcattctcataacgttcttccaatt
cagctacatctgccgttctctttccaagctgaggagttacttttctcgat
ggcatattcatggttggcgatgtaggaatccctctgtgtgtttgctctgg
aatgagtttgtctgttaaatattgcaaaagttcatttgcggtgtatatgt
gaccttctttagaccatgggtggtgcaggtctttccatccaaaaccaatt
gttcgaattctgatttgttctttcactgcatttagccttgctgtctcgct
tggaagatttttgaattctctctttgcaattgttttggtcttccaaaatg
ccggtgaatttgccatctcaatgtaggtcaacttgtttccatactctttc
tgacatgccagcattttcttctgacgtagtagttgtttcttttcatgctt
agtttcatgctgattgttaagttgcacattctcttctcgacgcactgctg
gtgctgaacaaagagcatatgcaattaacgactctcgctctttgggagtt
aatttgaagtaagccccatcgttcgagttgtccttgatgttgcgattgaa
atcgcaattgattcgggcatggccgacagctgaagcatgaatacctaaca
ttctaccaaaacattgcaactgtcgggttaattgagcaaacgggctttca
gcaggatcattcattgcatttttaccaatacatgcagcatgctcttattt
tgttgtttgaccccagctaaacttgccaccaacagccgtagtataatcag
aaagagctttctttgggtcacatagctcacccaacacggcgggagcgagt
tcatttgcagccatatcttccccaataggcgttgtatccacattctcttg
gcgtgagggatagaacatttctgcattcatctgattgtagggcaatactt
tagaaccatcaatcgtattggtctgcttcacttcgtactgataatgcatt
gcatcttgcaacgggggtaggggagcaggattaccattctcatctgtatt
aatcttgtcaaagatcgagttcatgaagttttcgttcagatataagctgc
cgtcatgtttgatactattcatggcgtcataaagagcatcaacagccttg
cccatagatcttgcagaccagtcgtaaccctgctgtccaatgaagtgcat
gttaccggctagccattgcagtggcatacaaattttgaaatgcagaatgg
ccatagttcgacacagcgccaccatttcaacagatgtaagaacaatgaat
aagttctcctgtagaatattgtcgttgcatccacgcaaacactcatccaa
gaagtcaacatagtatcgcctgttccagtaaactgcggctgctccttcca
ttgctaggtcttgcctggaccctgttgtgcgcgttactggaaccaacaag
gcaccgggatgaaacaggtgcaaccaatgcttaaacaagttgccatgacc
ctttggataatttgcaggcaggctgaactccttatctattgcttgtaaaa
tgccatcaaacattgtcgTTCCACGTAACCTCCAGTCCATGCCATCCAAG
TCATCCGCCAATACTTTGTTGAGATAACAGGACAATCGGTGAGTAACAGC
TTTGATCCAAATGTTGCGCATGTGATTGTGACAGTCTTGAACCATGATTG
TTATAGTAGTCTCATTATTCTCATCGTTTCCTGTAAGTGCCCTTTTCTCC
GCCACTGCAAAGTCAACTGCGTCAACTAATAACTGTGCAAGTAGACGCGC
ACCATTGCATGTGTCTGTGTTCACCATACCGCCCTCCAGCTATGACAAAT
GAATGTGTGAAGAAGAGGGAATGCTGTGTGGCtgacataggccaattatc
taccctacagcagtactctagggtaaactgaaagatacccttaatttctc
aggagatgagggatatcttccaataatggcaagaaccagcaaatagcaag
aataggttcactacccagaaataccatttggggaataatgctttatgtca
tcaactaatgacataaagacataccatatctgtgtaggatcctacacagt
ttcattttgtgcaatgaagcatatttgcttcattgctgcttgttactagc
aggcaacttaactcataaaaatcagttcccaacaacttgtatctatccgt
tactacatagtaaaaactacattaaaacggcttaggtcactatcaattga
tagccttcgcgcaaacagatcggatcgtctgtccgtcgctccaccatcca
tcatccatctgctgttgtcggtggttgaccatggtaggttcgtctgtccg
tcgtcccttgttgcttgaagctgtccaatacacttggtgtgttccacgtg
gcgcaacttgtgctgcctgaccccaagagtagcaatattgccacagctgg
gccccgagtcacgtactcagccagttgaagtgagtttactgacaggccgg
cacgtgtttttttaaacacttagccaagaacaattgccctgaaagtcagt
gaggactagatcccacttgacacgggtatactccgctttcttagcagagt
gcgcatgtagcactaagtgcacttgccgtaaaaaaagaccacttgtgacg
tatcatacgcacttgtggcacgaatgcttacgtgcctattaggtagtagc
agcccctcatgaaaaatgaggaggcaataaacataaatgcctcggtttat
ttgtttccgaaagagcaatatgtgtgaagtctatttttagacctaaaaac
acgattagacttaaaattagtttgtacccgtgatcacatgcagatgcagt
gacatcacggagtactaagtacttatagccttagggcagtacaaaaaaaa
atattctagggtataaaatgaccctatgaagaatcgtatggcctctaagg
cctaaaaagcttgctcgtgacccccgagaggtttcggtcacttgaaagac
tcgcgattcccctggaagttcgcgattctcatgttcccaatgtgtaagac
acatcctcaagggaaaatgagcccgcgcaggacgtagtcccacgatcgtg
gatcagccccattcacctgggagcgcgtcacggcacagcccatttcacaa
aacgtatcgcgacacagcccttgcaatcacgatctgaaaaaacgaaccac
atatcatgtgtccaagactcgctgggctcagcctacgtgcacgatggacc
agcctaggagcgagcattgttctactccccacatgggcataggtgcgcaa
tatattgccacataccggtcagacgtcagagtgacgcggagtattgtctc
caagtcccagcacgcatgggggcgcaagaagaacccctgacacggtgttg
ctacagtaacagtgaaagcaagaaggacgtagttccaagcttccccccat
gttccaaaattaggagcatccatatgttttccttacccagctaggcaggt
gtcaaattcttggcgcacgcaggatgggttcttcctactcaaaaggaagg
gcaaagtcacacgatgtttttttattgcgcaagcattaaattcctgtcaa
aacacacttttctgagtacatattacccagagtgactaagccagcatatg
acctcagtctttgacaaatgcaagaactgagtttgaattgttctagattt
tcgaacaaataacaacataaaatatgttaagatcaattttaccttgccag
tgataattgatgcaaagtctgcaaaaatctgtgaaccagagttgaaacaa
aacctggacacaacataccatgcacatagctaaccacttaagtgcaggac
tcttcttgagcaaaaatactcatgatcacagagctaaccactcctgtgaa
aaactcctctgggggttgagtaaactagcagaccttccaagctgtgtaaa
aaaaaagacacacacttacactacaaactcaatttcatacacgttactga
ggtttctcatgacaagagaaactgtttgatgaagttcagtgtgttggaag
aacgtgcctgtttacctctatttttccaaagaggtaggtttacagcctat
aaagacagagcacaaccagtccaaaagtcaagtaaaacaacgaggacaat
ttaccttggcgactggagggtttccttgacagccgtcgtcagaactggct
gtacaagaacagaacacccaaacaaacataaattactgtaaatcaaaaag
tgattcttaaaataagatatggacaaaaagttagcaaaactgtctaaact
caaaagaatctgtacagtactgtagatgttgctatgttcaactctgcaat
caccataagacttcatgaaaagtcaccaaatcatagactagatactgacg
catctggaacccgttcatgccgagaaacactgaagaaggttatacctact
cagagctagcaataacaatcatgggttttccatgtgcctcacaagcacat
tcaatggagtcaatgatggccatactgttcacaatagaactcatttggag
taatatgatattctccaaaggctagcttgagagaccaccttaaacaaggt
taggatggacttaccaagcagcgagtaagagtttgcatgacaaaccaata
cacaacatctctgcacaaagacaacaagggcttaataatagacccaaagt
cttcacatggcaaaagcaccatgcttacaagcagatgaaaactcgctaaa
acattcgcccatacagggaactcacatgctactgggtggtccagtacaag
ggagaaccttgggtaagacaatatgattgtctcacctcactcacaactgg
aattgtagaggaggaggtacactgtacacaaaaaagagacacattaatgt
tagacatttgttaccacaacaagtctagagcaacaccaactcaggttggg
tatgctcgcattctagtacagcttgctgaacttagagtgcatataataca
cagaataagagaaaatgaatccttgaccatgattaacatcattggattca
acactgtgtcttactagattatggtctcactgagactcaatgactagtac
ttgattctcttgtgagaacttctgatggtttaccttcagaattatccatg
gagaacacacatggtgtccataaggaaggactcttagagtcaccgaaaca
cgtgggtctttttgctaaagacaacgggatgaccataggtagtgcacata
catgttgcacaacaaaccataaaataagcctcatgatcatatgagcacaa
caacacaaaggatccacaacctttgttcttgtaaaaccacagcacataga
attgtgagtatccctagttaaatgggaatatcatctcacacaaagaataa
gtcaaacatgaccatctctaccgagagacatgtagcatctcattggcatg
caatgcaaagcaaatgcaactcaagaaactatacacagaaatgtagtatt
gcttcactaggttagacaaatccaaagagaaacacaactattacgttgtc
aacatatcatggaaagttcacttctccatgatgctcgctgtgaagtcaca
atatggttccctaaaccataagattatagtcaacaactgtctttcaaaat
ataaaataggtacgtacatgcacatttagttatgttgcaatgtcattacc
accaacaaaagagttatacaggtacagacctcccctgaggatccctgcta
caaaatacaaaaggatatcatacacactgaatccgtactcttaatggtac
aaaaagacatagacgttgacacttggaccttccaatgattatagtcaata
cattatgtatgacttaacattgttcacttgccgatagctgaccctttggg
caactattcccatggatacataggggtgacagagcaaattgaaggacaat
acacaaacacaaaggactgcagaacataacaaacagaatatctgtactat
cagcaccttcgtacctagacctggttcaatatccacattgtacacaaatc
gtgacaattaaggtgcagtttcaacactacactttcgaccatatgcattt
catttggcttcccagtgtaagtcaaccagagtcttcaataatcaaaaccc
aaaaagtgaattactatctagagttcaacatcaaccagatcatggagatg
cttggcctgctgtaccaatcatggtcttgtcagcagcttctagtggcacc
atgttttcctcaacaaacactcaaatgccattcactcatacctactatgc
agtgcctatcgcctcaatgtagtgtagcaatcataagatggaattgttgt
tcggcaatccacctttgcacacacatacagaatcaacaggagacaccagg
caacaccaaaccaacccaacttgatcctcatcaaagttaggtcacatggt
cagtgaaagcaatgcttagtatacaaaggtattttaccccgcacaaatat
tcagtctgtacagctgtgataattggactatcacaaaagttatacgataa
gacaatcagggtttcacgcggatgtaagtcatgtacatttggcttaggag
agtacaaaaacaccagctttatcacaagccattccaaatctccctctcca
caagaacttacacttcatatagtacatacaatactatgtatgttaaaaag
tcacacgcagcttgcacatgtttaacctcaaccaggaggttttttctgca
agtctggctcgtaatcggattttttcctcacagaggttttacttttccgc
gagccacgctgattctccaatcgtggggcgagtgacataggccaattatc
taccctacagcagtactctagggtaaactgaaagatacccttaatttctc
aggagatgagggatatcttccaataatggcaagaaccagcaaatagcaag
aataggttcactacccagaaataccatttgggaataatgctttatgtcat
caactaatgacataaagacataccatatctgtgtaggatcctacacagtt
tcattttgtgcaatgaagcatatttgcttcattgctgcttgttactagca
gacaacttaactcataaaaatcagttcccaacaacttgtatctatccgtt
actacatagtaaaaactacattaaaacggcttaggtcaGTGGCTGAccga
acattctctcatgaaccacagcccacctatctaagtgtgctgctttctca
ttgattgtttggacaatggcatcacatatcgtttctgatttttcatcttt
ggggatgatgctgctggtcaatagcaatggcctttgaatgatttacgaac
cagcattagttacatgagtggtgtacataaatataaaaggcaaagattga
cttactcaaacacactgtcaatatcctcttcgatgctcaatgcgagatct
tgtagcgctatttgccgtctcccacttccgtcagtaaacatctgtcccca
tcattttgccttagctagccgatacgttgctagagtctccacaacagtaa
gaagcaccgtacgtctccgtctaatggtccaaatgctaggcagctcttta
atgactgttgttggagagaagcatcgaaggaatgaaacaatgtttgaatt
aactgcagatggaggggtaccattaacgagttgttcgaggatcaattccc
atataaagtgaggccatgatgttgctcctctttggccatcacgaatttta
gcaaatacttttattgggaaggctttctccagttcttgtacttcgttctt
cttggattcaatttcttcctctagctccataagttgtgagttctgtttct
tcacgattgcctctaattccttgattctctcatcctatgtaacattataa
gcactgacatctgctgaacgccgTgtcgacctgttgacctgtgcctctgc
atgcttgcgttgcaattcggaacttactatatgagaagtaagtgaaagta
cttttgatgaaagtactttagcattacttttatatcattctatgacctcg
gaataatgcttcctctcttccatacgagcacttctctcagccactttcaa
cacagcctcctgcgactttaacacctgttgtagctggtttgttcccgagt
cacatttccctaataactcatcgatttcaagactgaagaatgtttagtta
catattagagaaatgaagaatgcaacaaggtagaaacttactctttggcc
ctctgtacactactaatttccatggttttggaagcaatctctttggtgtg
agcttgctccatcctgtaccattccgcctgttctcttgccaaaacaaact
tgtgattcttctccagtgtggcgatcttcttctcggcttgggctttgaga
cttttaatctcatcctccttccgagttcgatatgccacaaatctctcagt
gcgctttgctaaggtcaatgcagatttttcagcagaggcttccagatgag
agacttcaatacaatctcgtttgttagaatattcaagacaagcaatgtta
gcacaagcagttgacaatcatctttgaggtgctcaactgcttgttcagca
cgttgagccttcctccgttcatagtccttcttgttgcgtattgacttcat
ttgcaatgcaaaggctggaggcttgatggagccatgtgatggaggatctg
gaggcagggaggaagacacttcattcggagcagggaatacatttttgggg
ccgtcactcttgacggcctttgctttccgtccacggacatgacgagagag
ggatttgttcaacctcttcttcctcctcttgttcagcagtgggaggtcag
taagtttggtggctgcaggggaGGTGGCATCAGGGTGTTTTGTTGGAGAT
GGTGTTGGAGGtggtgttggaggtggtacacctcccatgcccttggcatc
agttcctgcaatgttagcaggaacagaagcccctcctagattcgtggcag
tggctgggagttttctaggtgtgttttggaggtgctttggtggagaaatg
gcagtgcttggtgatagttcgtggacttcgatgttgtgaattggatgatt
cacgcggcaagatgttgaatcttgatgattctcgacatttttttcatctc
ctgaagtcgcgatggaggcacggagttcactagatgtgttctgtgtggtt
gggaggtcttgcggagaagtatctgccatggtTTggctggccaatagttc
gaacgatcgagttcacgtggattttggaactgcagtaaaatgcagttcag
cacgtgccacggcacttttgacacgatcgctccgtgacaagcacatcata
aagcaaatcctcacaactgcgcataggtaatagtataaactatgcacgat
tgcgatgatttggtctgcaattgaccttttacattgcaaatcgttgccac
aatgttccaattgtggctgacacatttgcttaattggaatgcaagtgtga
gctgatcgccactttttaaaagatacctggcacacaacggaacagtgtgg
gggtgatggacagaccatttttagaattaaagaatctggtgtgcactccc
ctactactaattgcattatgtctagcacgccacaaaaaatcttgcagcag
ctgctggtaatttgtagaCCccctgtctatagaccgcacctcacagtctt
aagacccctcttgaagtcaatagactcctctgtgttttacaaaaacctgt
ttgatgacccccccccccccaggtctatagactatcatgggggtggggtc
tatagactatggtgggggtctattgacagttgcaaagggtctatagactt
tcattgggaggtctatagactgtcatacgggggtctatagaatgttgtgg
gtgtctattgactattcatgacttcgtagaggaagtctatagactcgccg
taatcacatgtgattagttcaaaacttgggtgaatcacgcatgaaataaa
aacatcacttaggcttcttcatgagacgtgtgacttttgtggtagcgtaa
atgtacatatttaattttaaaatctaaatcaataatgtataaaagacggt
cacaagaatttggatcatataattttcatgccatttcatttttagagggg
gtctgtagacggggggggggtctacaactacagatggctacttacaGATA
AATACCAAACATTTCAAATTCCCCAGTTCATCCATGTAGAGCATTACATC
CCCTCTTTAGAACTTTATGTTGTCCGTCAGTATCAAGATATCAAGAATTT
TCAATATCTTTTTTATATTGGAAACTGGGCTACTTtttctccttctttct
ccttctttctccttctttctccttctttctccttctttctccttctttct
ccttctttctccttctttcttctccttctttctccttctttctccttctt
tctcttttccttctttctcctttttcttctttctcctttttctccttctt
tctccttctttctcctttctttctccttctttctccttctttctccttct
ttctccttctttctccttctttctccttctttctcctttcttttctcctt
ctttctccttctttctccttctttctccttctttctccttctttctcctt
ctttctccttctttctccttctttctccttctttctccttcttttctcct
tctttctccttctttctccttctttctccttctttctccttctttctcct
tctttctccttctttctccttctttctccttctttctccttctttctcct
tctttctccttctttctccttctttctccttctttctccttctttctcct
tctttctccttctttctccttctttctccttctttctccttctttctcct
tctttctccttctttctccttctttctccGTGTGTGGGACCAAACAAGAT
TTTTCTTACACTGACTCATTAGATGATTCATTTTTTGGCATTTAACTAAT
TTCTTTATGCCAAAGTAACATTGAACCCCAAAACATCTGCTGAAGAATAG
TCCAAAgagtagtgccaagagttgttccaagtacttccaaatgatagatc
caaggagtgagaagtaaagacaatttttccgccttgcttggcaccaaatg
gaactaaatgacacctttttgaaccacttggaacaacttgaattactttg
tgactgtgaaacccgtatgattgcaatagacatggaactatattacacta
gttCCATATACATAAAGAATAGTTTCACTTGCAGAACTGTGCAGCACTAA
TGCCACTGGATTCTTCGCCTGTTTCATGGAGGAGCTAGAGGCATCACAAA
TGTTGATGGCCAAAGCCAAAGTCAGGACCATTACCTTCTTATTAGCTAAC
ACTGACACAAACCCATGTTCCCATTGCTACTTTATTGGAAAATGTTTTTT
CTGTCCATATTGGATGCGAATTGGAACCAAAAAGTGTACACTGTAAGCCT
AGGTTACGAGGGCACAATCTCAAGGCTCTTGAAATTCAAGACTGTCGGCC
AACACCCCGTCCAAGATTGTTATAGATATGAACAAGATAGGTTTGTCAAC
TTAAAAGACATATTTTATTTGGGCAATATCAGATTGACTTCTCATGAAAC
ACGCCTTGTTCCTTAGAAAAAGCTGTTTGTGAATGCAATCTGTGAACGAT
AAACCATCTTCCAGTTTCCAACGAGAAGGACACCTTCACTGGCGTTTGTT
CTAATGAATCATCTGGTAAGGTTCCCTCATGGTAACTTATTTCTTACTGT
GCTTGTAAGGAAGGGAAACACCACCACGTCGACCAACTCTGCAAAAGGCC
AAAAATTAAGCAACATTGGTTCGTATACCCAACATTGGTTGGTATGCCCA
TTGGAGGATGAGCCTTATAGTACAGGTTGCTGGCCTCCAAATATGCCCTG
TTGTTTGGTATATAAATAGAAATTCATTATCTCTCTCTAGATGTACAAAC
AATGTGAAACAATGAGTACTCTCTTTCGATTGTAAAAAATCCAGTGAATT
GCAGGCAAAGTCCCTGCCCTCTTTTGATACAAATGGTGGGTGACCACTTG
GATCCTCCTGAACATATGGGCTATGTAGGAAGGTATATCTAGGTAGGTCG
TTCCTTTTAGGTAAATACAATATGTAGGAAATACCAAAGATCCATCCAAA
TCCCCACCAATCAAAACCCTATCACAACCCCCTCACAACCCCCGATCTAA
AAAGTGACGCACCTAACCATGGCCGCCGCCTATGCACGCGATCAATGAAA
TAATTATTGAATGACACCACCAATCCTAGCGAGCACACACCAATAAAGCA
AGCAAGCAATCATCTGACTCTAGGCCAACTCATAAACAACAACAAAATGT
CTCGACTCCCTCGTCGTTCCCTCACGACGGCGCTATTCAGCACATTCGTA
CTGATGAGTCTGCCCACGGCCCATTCGTTTGCTTGGCcatcctctcttgt
tcatcattgtcatcatcatcatcatGGTCAACGAGGCCCACTTCTATCGT
CATTCCGACCATTGTCTCGATCGCATCATCGCGTGCCCGACCGAATCAGC
AGAAGCAGCAGAAATCCGTGTCGACACGCATCATCCTCCTCCTCGTCCTC
GTCGTCAGAAACCGCCCAAACCAAACGCCTCCAAACCCTAGCCGACCTCG
CCAACACCGCCATTCAATCCCACGGCAAAGAAATATTCAAAACCTTTGAC
GCGCAAGTGGCCGTCCTcaccacccccaccaccaccagcaccaACGACGA
TTTTCAAATCCGTCACCTCCGCCTAGGCCTACGCGCCACATCCCCCACCA
AATCCAACGACATTGTGGCCTCCTACCCCCTCTACGAATCGGACGGGAGT
GGTCTCGCCCTCTCCCCGTCCCTCGCCACCAAACTTGTGTACAAGGACGT
TCTTCCTCCGGGGTACGACGGATGGACCGGGGATGTGGGACTCCTTGCCT
TGTTGTTGCTTCATGAGATGGCACGACTCGATGTTTCCAACGCCGCGGGA
AACGACGACTCCAACTCGGGGAAGATGGATTTGCCCCGTCGCTCACCGGG
AATACAATCTCTCATGGATGCATGGATTGTATCCCTCCCCACCCCGGAAG
AAATGCACGCCCTCCATCCCCTCCAATGGGACGAGGACGATCAAGAAATC
TTGCAGTCGTCATCGACGAAAAAGATTTATCGTCTACTGGATGATATTGA
TGATGATTCGTCCTGGTTGGAAGAAAAGGTATGGAGTGAAAATCGTATTC
GTTTTCCTCCCACCGTCACACTTCGCATTGACGGTACCGACAATGGCGAA
GAAACACGACCGTGTTTTACCCAACAAGGATTCCGATACGCCGTATCCCT
CGTCCGTTCTCGTTCCTTCTTCCTCGATGGATCGTTACGACTATTGCCGT
ATCTCGATTATGCCAATCATGATGACGAGGGACGAGAATTGGTGGGGGGT
GGGGTGGGAACACTCTGGGGTTCGGCCAAGGGGGCATTGTTGAAATCGTG
TCGTGCCCTGACGGCGGGGGAGGAAGTGCGGATATCGTATGGACCGAAAG
GTCCTGTGGAATATTTGTTGGATCATGGATTCGTTCCGAAAATGTGTGGT
GGTAGTGGTGGAACAACTACTAcggcgtcgtcgtcgtcgtcgtcggcgtc
CATGATTACCGCCGAACTCACCTTCGAAATCGAAGAATCCGATCGTTTCC
GTGATGATAAATTAGATATACTCGAATACGAAACGTACGATGCCGCACCG
ATGGAACCGGTGCAAGTGTTTGATGTGAGGGGTGGGGTGGGGGCGACGGG
GGAGCCGGATCCGGCCATGATTCAGTTTTTGAGATTGGTGAAGTTGGGGG
GGAAGGATGCGTTTTTGTTGGAGTCTATTTTTAGGAAGGAGGTTTGGGGT
GAGTGAATGATTGGATGGTGAatgtagatgtagatgtggatgtgacgttg
gatgtagCTCCGGACATTTCAGTGCTCTGGGAGTTATATTATTTCTGCAT
TCATCACGCTCACTCTCCCTCGTTCATTGTTACTGTTATTTTTAGGATTC
ATGAGTGCACCCGTCAGCGAAGAAAATGAACGATTGGTAGTCAATGCCGT
CATTGATGCGTGTCAAAATGCCCTATCGGAAATGGAAGGACACGACAAAC
CTACCAACGAAAACGACGAAAACAACAACACGTCCACCCTCTCGGAAAAT
CAACAACTCTGCGCCATGGTACGAAATGCCGAACGACAAGCATTGGAACG
AACGTACATTTACATGAAGCAAGAGGCGGAGGCATTGGATTTGAAGGAAT
ATTATCAACAACGGAGGTTGAAGAGTTTAGGCTTGGATTCCGAGTGGTCT
CCGGAGAATGATGATGTTGGTTGGGGAGGGAATCGTGTTCCGGGGGGTGC
GGATTATGATTGGTGAGGTGTCCTGGGAGGAGTTTGGTTGGTGGAATCGT
GGTGATAGTGTGGATGCGGAGTTGTGATGTAGGAGTCCAATTACATTTGT
GACACGTTGTTTAAATTACTTTACAATCATGAATGTTGTACAATGGATGT
CATTTCGACAATATCGCGTCAATTCTCCTACGTCAACAGTTCCTCAGTAA
ACTCTGCCTATGTATCCTTTTTGGAAAGTTCATCGCTTCGTAACATGAGT
TGGGCAATACGCTCATCAGCCATCTGCTTTTGCCTTTCAATCTCTTGGAT
CTTTTCCCTGTACTCATCCAGCTCCTTTTGAAGAACCACTTGCTTGCTGT
GTTCTTCTTGAATTAAAGAATCAAAGGACTCCATAGAATAGTTGGAAGTG
CCCTTTATCGCATCGATTTTCACTTTCAGCTCGCACACGGTTGCATGGGC
CTTTGTCACCGCCACAATATTCCTCCACCTCTCCACCTCCTTCTGTAACT
CCTCCACTTCACAAGACTCGGAACCACTCATCTTCTGCCTCCTCCTCTCA
AGCAGCATACAATTCAATCTAGCAATCTCCTCATTCCTCTCCTCCACCAT
TGCCATAACATTGTTCCTCTCATGTTCGGCCTGCATCAAGGTCCGTCGTA
ATTTGACCACATCCAGACTTTCTAATTTGAGCGGTGAAAGAGGAGAAGAC
GATGAAGTCGTTTGTCCTTCTACAAAGTCCACTTCATCATGAATCGATTC
GTCATCGTCCTCGTCCTCGTTGTGATCATTGACATTGTTGGGGGGAGCAT
CCTCCGAATCGGAATGCGACCCCCAACCGTctccatcttcctcctcctcg
tcttcataatattcatcgtcatcctcctcccccGCAATCCTAACAAACGG
AGGTCGTCCCGAAGGTTGATAATGGAACGACGACGACCCCTCCATAACCT
TTTCAACGTTGGATGCCACGTCGGCCCACCATCCCGAGTGGAGGAGCGAT
GCGGCGGATTTACCGATTTGTAGGGCCGCGTGGGATACTTCTTGGAGTAT
TCGATCCGTGTCTTGCGAttgttgttgttgttgttgctgGAGGCGATGGA
GGTGTTGACGACGTTGGGCGATGAGGGGGGGATTGCATCGATAGTAGTAT
CGAGTCCAAAATTGTTTGTGAGTGATGGTTGGAtgttgttgttgttgttg
ttcttgtGGATGAAGGACGAGTGTTTGATAATGCTTTTGCAGGGGAGTGA
GATGTGATTGCGTTGCTTCCTCGTCCGAGCGTGCAACAATATCCTGAGTT
TCGGATGCTTGTAGTTGCGTGGGTTCGTCAGTGTTGTCGTCGCCAATAGG
GGCAGTGGGGGGAGCGAGGGGCAGCAGTGGATGCAACAATTGGGAAATTT
CTTGAGAATGCGCTTCGATGTCAAACGATTTCAAGAAATTTTGGAGTTGT
TGCTGTTCGAATAATTGCTGTTTTAGGTCAATGGCTTCCTGTtcattttc
atcgacatcttcctcgttgtcgtcatcATTGTAGGATGTCCGATTCTGAT
TAGAATCATTGAAACAATCTGCTTCCACGAAAAGAGGCTCAATAAAGGTC
TCTTGCAGACCGCACAATCGCTGCGCTTCCTCCTCCGGCGTTTCCCCATA
GCCATTGCCATCCTCCTCACCATCCTCATCCTCCGCCTGCAAAAGAAAGT
CATTGGCATCATGGAATAACGAAACATTGCAACCCTCCACGCCCTTGCCT
TGCTTCACCGCAGCGTCCTTAGGCAGACCAACGTCATTACTGCTCGCCGC
CGCGTCGCCCCCGGGAAGCGTGGCATCCCAATCGTCCATGGTACGATCCA
ATTGATTCAATGCCGCTTCACCTTCGGAGGAGGCGGTGGTGAGAAAGTCT
TGGAGGTCTGCTTTGATTGCTTGCCACATAGTCTTGTCTTGTTGTGTTGT
GTTGGATTCCCTCGTTGTTGTTCTAGAGTTGGTCTTACTCATACCGGGTA
ATACGTGACTCCGGATttcgcttggcccttctcagggctgaattcgcccc
cttggagtaggcagaagaccattcttacgtattcttctctacgataccat
atgccattCTTTTCCCACACAACACAATTATGTTCACTGGAGAAGCACAC
ATCAAAAACACAAGCATGGAAGTACACCAGAAATGGGATTGGTCCCTCCG
AACACAACAAGTTTGACCATGAACAGCAGTAAAGTTGTAGTATAGTTGCC
AATTACCCTAGAATCTGATAATGTCTTCAACTTTTATTGAAATTGAGTCT
TGAATGAACCATTGCTTTGGTCAGTCTCTTGATTGACTGCAGTAGTATTA
CGTACTCATGGATAAATATAAACCCACGAGCCCTTGTCTCTGCCAAAAAT
CTTAAATCCATTCTGCCTGAACTACTATCAAGCTAGTAAACAAAGAAAAG
CAAAAATAATATGTTATGTATCTAAAATATATCTTCAACGGGCAAAAAAT
AACAGTGACCCTAGTGGGGCACTGCGATGCCAAGAAAGACACTGCTGCAA
TATGTGTTGTGAATGCACAAGAGGATTAGCATTACCAACTGTACATTTTC
ATCTGCTCCCAAACACCAATGTTTTAAAACTGATTACAAAAGTTTACTGA
GCAAATCACTAGAGAAGTGTTTACATCATTCATATTTTCAATTCATATAA
ACTTCCTCAAATTTCACATCACCCAATAGCAACTGCAATGTTGTTTCATC
ATACACCACATagattgcaacttacccagactcttctgactgaaataatt
catttgcaatctcattaaaatcAGTGCAGTTAGTGATAATAAGACCCTCA
CCAATGTACAAACATGGACACAAGGATACAACCCTACCCCAACAAAGAAA
ACAATCCCAGCTGTGTCACTACCCCAGAATCTTCTGTTCAAACAGCACAA
ATCCACCAACACAAAAAGGCAAACCTTTACAAGGACCCCAGCAAAGAAAC
AATCCTAAGAAAGATACCACCGCAActataaaattgacctaagctggttg
gaggtaagaaaagatcattttttacagatgaaatgggtcacaacttgttg
gtgttgttaatttctgaggtattggtttattaattacaatgaacatgtga
ggatggaaggacaatgcaatccatatcatccttaaacaaaagaattgggt
tttgtgtcggttccacacactcctggtatgtttatacccttctcttgagg
gtgttctcaacaggggTGTTCTCCTGTTGCATAGATCCATTATTCTGGAT
CATTTGCCTTCCATTTGGTACCTAGGGGTCAAAATCAGGCAGATTCTTAG
TCTATGCCAAGAGCAAAGATCCCAAGCAAAGAAACCACAATTAAGGATAC
CATATTAACTATGTCACCATCTCAACTATTCCAGCAACACAATTACGGCA
TTTCCAATCAAGAAAAACCATTCAAACAAGGATACCACCAATCAAGGACA
CACAGTCTCAAGTCTCAACACAAAGACTATTTTGACAAAGAAAACAACTA
AACTGCTACTACCAAAGCTAAGCAGCCACCCACAGCCAAAGCAAAAAAGG
CATACCTTAATTTGTCTATTGATGCTGACATGATTTTGGCAGAATAATAA
CAATATAAATAACATAGAATTTAAAAAACTTTGATAACTAAGAAAGAAAG
TAGCAAGAACCAATCAAAGAGCAATACTAATGCTACCACCAAGACAACAC
CAAACAAACAATACAGTCACCTAGTCAAAGAAGTTCACCAGGCTTAATAT
TAATCCCACACACAAAAGCAGGAGCAGGAAAAACACCCAAGCCATGCAGC
TGCACCACCACAGCAATACTGCTAAACAAAGAGATCACCTAATGATGTCA
CCTTGTATTGAGCGAAACAATCAGCAAAACAAAGAACAATTGAATGTAAA
ATGTTGTTGCACTTATTAAAACTTCATGAGATTTTGTTTGTATGCAGGGA
GAGCTTGTTTGTAGTGTGGTTAACATAACTGCACAAATGCAAACAAGAAC
AACATAGGTTATTAATCAATTTCTCTGTGAACAATCACATTATAAATAAC
CAGCATGCTATTGCTGTTGCCTGCATGAAAACTGCATTCACTTACTGATT
TCCTTTGAAGACTGCTTACAAAAATTGTGATCAATGATGTAAGAAGAACT
ATGCAAATACTCCTTGGATTGTGTGACATGTTGTAAATGCACGTACCAGG
CAATAAATATATTAGAATGGGTcactgcaaacgaaaaacaccggtaacct
ccccgtacactcgcaaaacgtcagagtgtacggggaggttaccggaattt
caagagtgtacgggtgggttaccggtttttttatacattacttaagccgc
attttcgtttatcacgctaagctttgaagcaaaaaatcttccgagtggtt
gtttgtttcatgactcacattttgcaaatcacgagttgtaaacagcaaga
tcacctgttgggtctagttttggtttcaattctaggcttgatcatgactt
catttggtgagtgtgctttgggcctattcatattttcaaaataatatggt
actatcagaagtgactgcgccaaaaaatgagaacacataagaataataag
tggggctgaaaattggcgtagtgtgtctacgtgtttgttacttattcctt
tgtatcacctcacctaattcttttgtggcgtatttgtatgataatacagt
tttagtacatctacatatggtaccatactacaacaatggtgcttgaccca
gacacaacagtatggtacggtattgtacaatagcagtgcgccctctcact
gctttcacatcacacaattatttttttcaattacatcactgataccccac
cgcccatcatgggaatggcgaaactcagtccacagactgagttatccctc
ccgccttgcaccgccatgttgccaacaacaattggcagcggcgggtatat
tttgggggtgagtaatcacgattttgtcttgttctgcaattttatactca
ccacacggccaattatttttcaattaattagttgcaggcctgccggcgaa
atcgcgaaactcagtccacagactgagttaggctttccgcctttggaccg
ccttgttgccaacaacaattggcagcggcgggtatattttgggggtgagt
tgtgatgaactcaccattttttgcactataatactcaccacacggccatt
ttttttcaattaactagttacaggtgtactggcgaaatcgccgaaactca
gtccacagactgagtttggcattccgccttggactgccatgttgccaaca
acaattggcagcggcgggtatattttgggggtgagttgtgatgaactcac
catttttcgcactataatactcaccacacggccatttttttcaattaact
agttacaggtgtactggcgaaatcgccggaactcagtccacagacagact
ttggcattccgccttggaccgccatgttgccaacaacaattggcagcggc
gggtatattttgggggtgagttgtgatgaactcaccattattcgcactat
aatactcaccactagtccatttttttccaattaaatagttacaggtgtac
tggcgaaatcaccgaaactcagtccacagactgagtttggcattccgctt
ggaccgccatgttgccaacaacaattggcagcggcgggtatattttgggg
gtgagttgtgatgaactcaccatttttcgtactataatactcaccactag
tccatttttttccaatttattagttacaggtgtactggcgaaatcgccga
aactcagtccacagactgagtttggcattccgccttggaccaccgtgttg
ccaacaacaattggcagcggcgggtatattttgggggtgagttttgatca
actcatcatttttgaccctattatactcaacatatgttatttttttcaat
taaatagttacaggcccagttctgaaatccccaaaactcagtccacagat
tgagtttggcattttgccttgcaccgccatgttgccaacaatatttggca
gcggcaggtatattaacagaggtgagttgaatagaatacaattatttcta
cacatgtcttgactacatctaattttcaattattttatttcaggccaggc
acgggaagagccgaaactcagtccacagactgagtttggcattttgcctt
gcaccgccgtgttgccgacaacggtttgcagaggcatgtaaatttttatg
gtgagttattgaagtcatactatatttcaattgttttcatttcagcttag
tttcaattaaataattaattttattctaccttggtgataatattgtccac
agtatcgtttttcatcttggagcagcttggggctgaaattttggcacctg
tgtccttttggtgggcgatgtgttgggcgggcccctaaaatatgtttatg
tagtatgtttaattattttagtggaggtaaattattacacatactctatt
attgtagtccaatagtaggtagccctcccggtaaccctcctgtaacgttc
tggtagccctcccgtatgctccggtaaccctccggtactctccggtagcc
ttcccgtaaccttccggttaccctcctttacacttccggttaccctcccg
tacacttccggtatgtcaccggtaaacatttttttagctactaagtaatg
cagttatagccactaattagattgacatcgattctaagacttactgagaa
gtctgttttcctgtaaaacgtaccaattcctatcgtgcgtagaaaaaatc
gaaaagctcctcttggtctcaaatttccggtaacctccggtgactcggta
accctccggtaaactagtgtacgggagggttacagaagtgtaccgggagg
ttaccggaagataccattccgggggctccggtaacctccccgtacactcg
agtgtacggggaggttaccggtgtttttcgtttgcagtgGCTCTCTGTCA
ACTTGGACAATAAATGTACTGCAGTACCAAATGAGTCCTTTGCAATCTAA
TTTAGGATGTATTGTTGCATTTTTGCAAGAAATAGTATGCCCACATTATG
AATAATGGGGTGCTGAATCTTTCTTAAATAAAGTAATTATCATACAGTAC
CATGTTATAAAAATAAGTATATTTTCTCATTAAAAATCTTGCACCAGCAG
CTATTAATgattgtgattgacacgagaggtgcgtcaatttttgaatggat
tttcttcttgattgtggagtttacacatggaatttccacaatcaaagatt
cacgatgttacacgtctgtccatcgtagcccaattagtggcgccaaaaca
gtcacgcgaactattttgcggagttcagccctgcagaatcagaccatctg
cagaaaagaaaggcagttgtccatgccccttttaatttgtagataaagca
tgatttactaagttgatattgatatcccagtacttttgaaattctgccga
taaagcagaatttcatgtagccttggtacatttctacatggagttgaaat
tctgcaacagccgacagaattctcggatgattcctatgttaaaatttagt
aaaaaccccttgggcccagaggttgtagcgacaatatctttttaacagga
gttcaaggctgtgtgccattgttaagtaatgccaacaacggtttcatttg
agctacgtgaattgattccagtctgcaactgaacaacgattatccattac
atgcaaatgcacaatgtttcagactatttttacatgaaaatctgatgtga
cgatgaataatttttcatttctaaggttagacaaaggtcgcataggaatt
aatacggcctcaaattctgccgataggcagaattttgatgtttacgatat
agcacgaaaccaaattctaccgatatggcagaatttcaaagtattgggaT
ATTGTTCTTACTTAACACTCAGGATGTCCGGTGCtattctgcgagaagaa
taaccacgcagcgccttggacctcccttgtgggtacgtacctgtgtgaga
gaaaggtggggtaggtaccacattgtatggcaaggtctgctattggctaa
ggcaagtctacagtaagtagataggtgtgctgatagtggcactaagtccc
taagtaactgggttataagtatcaaatatgtgtgaagtgtagacgtacaa
tacccagccagaacctactaccgtaaaaaccggattataacacccaccgg
attgtaacacccaccactcgaaatgacccatttatgaccaatttcgacgg
acatttactttttgaaccacttcccatgctgtgttcgcatttatcattgc
ccctttagattcgcctcatcacccgcaacatccccatatgtatagctccc
agtcgcttggaatattctcggagttacaccattatgactaaaaattcaca
acacatcttttacacacatcgcgcacataaattattgtaacatcatgtac
catcatgagatgtgcttaatgatttgtattgtacgctacagaagaagtaa
aaaaaatagaaaaagagagatacttttacttttcatcgcgaggctgacac
tagcttgtgtcggattataacacccacgatatgtatcttttattaatgac
cggacatttggtgggtgttataatccggtttttacggTACACCCTAAACC
TAGCTTGGgaaaaaacttcaattcggaggatggaagcaaaggaggatcaa
ttgatggattgatctgggaggattcttgtgggaagggttgtcagaaagat
gatgcaccatatgagtgtatggtgcggaaggaaggccagactggccttcc
taaaggaccactttgtgcagagctactagtgactgggtaacttagggcac
tgtgccgtaaaggggcatagaaggggtggggggagtagacaaacagtact
actgcccctgcgccccacctacatctatcaaggaaagagaataactaaaa
tagaatagaatTCCTTGAATAATAAGCTTCCACTGTGGATGCAAAAATGG
TTCTGAGTATTTTTCTAACATTTTCTATCCGTATGTATTCTCGTCCAAAT
GATATTTTTAGCCGAACAGAATCAACTAATGATTTCTAAACTAGACAAAC
AATCCTATGTGATGATATAGTACTTACAGTACATATCCTATCTACACTAG
TGAGACGACAACCACTCATTTATCTTATACTAAGCCAatgcatatggcaa
atcactactcataaaataggaaaacggattgatatgattagtatgcccat
gatacttttccatcttccctagttttcctatttctccttctaactccagc
atgagtgaagcctgctacaccgcaaaggctacgcttcacactgcttcaaa
agatctcgtcgctggcctctcccttcaacgcaacgacaatggacagtacc
agcacgatgccatcatgctcttcaaaacaggcatcgagcaaaaactcgcc
gagatctacaatcccctggtccccggagaagggatgaaacaactcctcgc
ccaaactccgaacgtcctcaactccatcacgtcaacggacaacaaaacac
cggacgaactcctttgcagcgccaaaaaccaagctgcgctcctctctacc
agctctggacaacccgtcgagcccaccatcaaaacgagagccgaagccat
cgacgaagccgatcgcatcaactatgcgtatcaggccaccatcggcacca
aaatgggtgttgccgatgccatcaccgcaaaagtggggaaggacatcacg
gatcccattctccgcaccgccgacggcaccgattacaagtcggtcgacga
ttggcccctccacgagctcatggaagcggccatcgccggggccatcaacc
caaattatgttgacattctttcgcatttcaacacgctcatccatttcaaa
ttcgattttcgcaaaaccatttccaccaacatggaacatcttcgagctgc
cgcaacccgcgtcaacgtctacgatgcgttgcacacagaagctcacatgg
ccctccaagtcctcgccaacatcgaggaggcagtacgacatggctggggg
cgtgaatttcgcaatccgctccacatcattcgtcaaacctacaagtacaa
ccacaaacacaccgcagcttcgctcaccgccatcatcacgcttctttcag
ctgtcgatgccgttcgcaatctcagcgacgcaccgccacccacAAAATCC
AACGAGGCGGCCAACTCCATCACCGAAGCCACAAACATCCTCGCTCAAAT
TATGCAAGAGTCAATGGACTTCGAAGAAGTCGTGAACACGGCACAATCGG
ACTCAGAATCCTCGGCGGATAAACCCAAGcgtggccgcggcagtaagcgc
ggaaaatcgcgcgagcgaggcaaaagccatcctcgcagcaaatctcggga
cgaccaagacaaggtaaaaaacacttgccctcattgcaaggttttcaaac
gccgtcttgctcacccaaacgtccctgaggcaaaatgtcattggaacccc
aagcgcaagtgttacaggcagcgttgggtctgcgacgaaatggaaatcgc
attcaaacctcgccacaagttctcagccgacatgggtggatatccggatg
acagcgacaacgaatgacggcgtgggGATCTACACATGGACGAAGGATGG
AAGGTAGTCAGCGGGAAGAAATGCAACACGATAAAATTAACACAATCAGT
CGAGGATTATGTTTTTAACAACAAAACTCTTAACAACCATAACTCTTTTG
CTTTTTCGCCTCCCACCTCCACCCCAAGTGCAGATCCACCCAAACGCCGC
TTTGGCAAAACCAAAACTACGCCAACACCACCAAGTAAACAACATGTCTG
TCGCATTctccgcctcctcaaccaacaagacagcaagttcttagaccact
gcattgacaatgtggaacaggaacgcacagccatggccaaacaagacaca
gccaacaagcaacgccaagccatagaaaaagcacacaccaccctgcgcca
tcaagtcccaatgatgcaacaaggacgcaacgcaacctccagtcttcgta
cagccgtctccagggcacttcatcaactcatcccgcatcacaaacgtgtg
cacttttccaccaccaggagtgtacgtctctttcactctcatgacaaacc
cactctcatcacctatgattcaggtgcggacgggcattacctcagcgaga
aggacagaatctccgcaggactgcccatcctacgcaattcctccaaacgc
gtcggtgtagcaaatggcggctccagtcaagccaaacacgtcacccagct
accgttcaagaacatctccagcaaagctcttcgggctgactcatttgatg
actttcctacatcactaatgagtgtcggcaaaatttctgatgctggtact
gtgtcaattttcacacgggctggggtcaccgttcacaatgagcaagatgt
gctcatcacgtgcacgggtgaaccaatcctcctgggaatacgcgacgagc
acggcagataccgcattccactgcaccaacaccaaggacaatggcagcct
cgaacaccaagcaaaaaggccaggcaaactcttcgacgtgccaacagtgt
ctacgacttaccctccactgaacaggccatcaaatggatgcatgccgttt
gcggttacccagtaaaatccacctggctcaaggcagtcaaggctggaaac
tttattggatggcctctactcacagaaaagaacgtcagaaagtactatcc
cgaaaccaccgaaactccaaagggacatctcaaccaaacaagacaaaacg
tccgctccaccaaaagccaacatcccatggaagagtacatccacaaacaa
cgcttaattggaaagaaaacccaagacatttttatcaagacttatgaggt
acgcgaaactattttttccgatcaaacaggcaaattccccacaaggtcgc
aacggggcaacaagtatattatggtgttagtggaaattgatagcaacgct
attctggtggaacccatgaagagccgcaaagatgaggaaatgatccgagc
gtacgacgctttagtcggacgccttcaacgagcgggcattcaacccaaaa
agcatgtcctcgacaacgagatatccaccgccatgaaaacccacatcgac
aacaaatacaaattcctgctcgagctcgtcccaccagggtgccatcgccg
aaatgctgctgaagtcgccatccgcaacttcaaggcccattttctcagtg
tactagcgggtgcttctccaacatttccacttagcctttgggacagactg
cttcctcaaaccgaaatcacgctcaaccttcttcggcagtccaatgccac
gccaaccgtctccgcctatgcacacctaagcgggccattcgactacaaca
aaatgcctttggccccaatggggtgcgatgtgcagatccatgaaaaaaca
gacagcagaggcacatgggcttaccacagcgttgacggctggtacctcaa
cacatcaccggagcactaccgcgtccacaactgtcatgtcaagcacacca
aaagcggcgcctttccgatacagtacaatttcaacacaaagccatcacaa
gtccatccatctcgccagccgacaaactcatgcTTGCGCTCGCCAACTGC
AAGGAAATCCTATCAGGGCACCTCAAAGGGAACACGAGCACCAAATCGGG
GAGCTCAAACGACTCATCGACAAAGCATCCACACAGTCATCCCCCCAGCA
AACTATCTCAGTCCTCCCTGCCGGCGAAAGCAGGCTTTCCACACAAGTTC
CAAGGGTGGACACGCCGCAGCTTCGCGCCCACACTTCCAAGGGTGGCAAT
CAACCCAACTCAACCGGCATCGACACACTCAGCTCCTGTGAACACGGTTC
AAGCTCGAGCCAAGCGCGCAGCAGTGGAGCGCACACGCGCCAGGCGCACG
GCGCAAAGCAACCCACCAACTATTCATCTTCCCCATGCTCCACCTGCATT
AAGTACTCGATCACGGGTCGCTGCAGCCAAAGCCACACCACCAGTGCTGT
CGCCCGCACCCACACGACCCAAGCGGGTCTCAAATCTACGTCAACCCACC
TTCAGTAGCGCGAAAAAACAACATCAGGCCTTGTCAGCAGTCATGCAAAG
CCCTTCCAAACGCAAGGACTTTATCAAACAACTAAAAAGTTTTGAAACCC
AACTGGAACAGGCTATGTCCgtcctcgatctcgacactggcaagctgctc
aactatcgccagctactccggactccaaaatttgcccaagcttggagcaa
gtcctctgcaaatgaatttggccgcctcgccgatggggtaggcggccgcg
tcaaacaccaaagcgatccggttcatttttgaacatgaagtaccacagga
tcgcaagaaagatgtcacgtatggcagccgtgtgcatgattcgtccggag
aagaccgatgaacccaaccgaacccgtttcactgttggtggcgaccgcat
caactaccccggcgaagtgggaactccaacggcagaaatgctcgtggcaa
aacttttattcaacagcgtcatttccactcctatggcaaaattcatgacc
atcgacatctccaacttctatctcatgacaccccttatgcgcccagaata
cctacgcgtcaaactcaccgacattcccgtcgaaatcatcaccgaataca
aactgcgcgacaaggtcaacaaaaacggtttcgttttcatagaagtaaca
aagggcatgtatggccttccacaagccggcttactcgcaaacctactgct
cgagaaaagactcaacaaacacggttacttccaaagcaagctggttccgg
ggctttggcaccacaacaagcgacgcattcagttcaccttggtcgtcgac
gactttggggtcaaatatgaacgtaaagaggatgcagaccacttgctgtc
agtccttcaggaacattacactgtcaaagcagattgggcaggcacccgct
acattggtattcatcttcactgggattacgtgcaacgcaaagttcatctc
cacatgccgggctacgtcaaaaaagcccttacacaatttcaacatgtgct
caagaaaaaacaacaacaaccttttccccacacacctatcgtctacgggg
ccaaacaacaattcgccaaatcggcctcaacagcccctcttgtctcagaa
caggacaaaaatttcatccaaagagtctgcggcaaatttctcttcctcgg
acgggcagtggacagcactctgttaactcctatcagtgcattagcatcac
aatcagcacaaccaacaaccgacacaatgaaacagacacaacagctgctg
gattacttggcgactcaagacgaagctgttctcacctactcagccagcaa
gatgatcctcaccgtgcactcagatgctagttatctcagcgaacccaaag
ccagaagcagagctggcggccacttttctctcagacaactcgtccattcc
acccaacaatggagccattctcaacattgcccatatcatcaaacacgtga
tgtcttccgccactgaagctgaactcgcggcactctacatcaatgcacga
gaagccgtctacatcagaataatcttggaagaaatggggcacaaacaacc
agccactcccatgcaaaccgacaatgccatggcggaagcagtcatcaatg
caaaagtccaaccaaaacgcacaaaagccatggacatgcgcttccactgg
ctccgagacagagaggcccagctccagttccgcttctattggcgcccagg
caaatccaaccttgccgattactggacaaagcatcatacagcggcccatc
atgtaaatgtcagacatgactatcttaccccacatattgttctcgaaatg
ctgcgcATGAGCAACGCCGCGGCAGCTGCGGCATAGTGGGCACTCTTCTC
TTGCCACCACCACATGGCCTCTCCTCTAAGCTCAACAAGTGCTTGCAAGG
GTGTGATGATATAGTACTTACAGTACATATCCTATCTACACTAGTGAGAC
GACAACCACTCATTTATCTTATACTAAGCCAATGCATATGGCAAATCACT
ACTCATAAAATAGGAAAACGGATTGATATGATTAGTATGCCCATGATACT
TTTCCATCTTCCCTACTATGGATTAGATAACAAAGAAATGACTATAGTGT
GCCCCTAATGTCACTCAAAATGTCTCTTCTGGGAACCCTATATTATCATG
AAGTATGCATGGAATTCTATTTTGTATAATTTCTAATATACATGTTTCAC
ATCTATCCATTTATGTCTGATATCTCAAGACATACTGACAAAATCAGAAG
TCACGGCCCGTGGTGCAACGAAGGAgtctgagagcgccaaactcaatctg
gatacaagtacagctatctgctttattgtaactatagttccaacaaaagt
gtcagaaaagtattagggaaagtcatgctactgtttgatattaatatttg
gtgtaagtattactgtcaaaatgagtgaatactttaccaacatttaatga
ctgcaggtatgacataaagttcatgttattacttttctcactgtggcatt
gttactcttgtgatgaaaaagttagaacacagagagtataatctgtcact
gctgtagttcatgagcagtgacAAAATATGGTGTCAGTCatggaaagcat
gactctgcacagatttatcaaggaattttgtcatcgtcaatgtcatagtc
attgtcgttcaattttttatctagatgatcccatgctgtttaccttgctt
tgattgtaagttatttttcctgttcttcaatattatttctgggagtttat
atgagaacaaaatgcagttatattatcctacaatcagacaaagtgcattt
agggagtttccgggagtttgtatgagaacgaaatgcagttgtattatcct
acaatcagacaaagtgcatttagggagttgtatagtgatgtcataccatg
taaccatgaccaacaagggttcaagaaagtgtattgcaaacacagcactc
acaaatgaatgagcaaaccttaggaaatagattctactgtcttcagcctt
atgggcatgtgtactttctgatactacccctgctgcagaaatcttacctc
tacactactggtgtaatcaccactgctgaaaaaatgcatcgtgactgtgg
ggctgcaaagagtggctggcTAGTTGATACTTGTATTTTTCCTTTGTTTC
ACCTAATTGTTCACATGATttattacaattaacactacaaacacaaagtc
atttcataattgtacctcgcatgacaacaaagtcaatgtattatgattct
ttttcatgttaactacaattatgacatacactactaaacaCTTGATCACT
CCGTCAAAGGGAAGTATCAAAAAATCAAGCAAAGGCCACAATACTATGAA
TGGAGGGTGAAAGCAGTGTTGACAGAGTTCTAttgctattgttgttgggg
tgggaagggtgaaggtgggatctccaggttaagtctggggctaagatatt
tagcatggcacagctggtgtgtatgtatttaattgataaaataaatcaaa
acaacaatgtaaaaatagcaaaaaacattatttctcTGCTTATAGAGTCA
cttattttcacatgtcgactgcatccgcattgaaaaaatgttcaaaaata
cactgttcaggatatgtccaggacatctcaggtttttactgttttcaaag
gaaaacacaaggcatcaatttttggacaccaaggacacaagaatgcattg
cattttaggttcttttatgatactttaaggtCAGGGACAGAGtgaccttt
ttgttgactaatatgtctctaatttttgctctgttaatgttttacatcaa
taaacagactacatgacacacattctgtaaaactggtagaaataatttac
atgggataagtgttcataccatggagtttaatagtggagcataccgaaaa
cacacttcgcaaattgcatttacacatttacacatttaatttttttgtgt
tttggctggaaaattttgtgtaaatttacacaagttatgtgtaaatgaca
caaatctttgtcagcaagaggcccttgttgaccattgacacaaatcgcaa
atcacatttacactaattaatttttaacctaggtatgttctttccccctt
tttctctacttcaactctatctcttatgtatcattacttaggggtactga
gacaataaaaaaataagaaaatgtgactggtgactgggaatcaatgcaat
tggcgagaaaaaatatgatttacaatttacattttaggtgagattaatca
ttgcttacacgaatgttatgtaaatgtgatatgtgTTTTGCATCAAAACA
GATTTCATTAAAAGAAATCTAAGAAATATGAGGTTATTTGAAAGGAAATT
TAGGAAATGATGAACCACTCGGTCATCAGCATATAAATTACCCTAATGTA
GATACTTTTTCATAGATCCTAAACCAAGGTGCTCTAACCACAAAAATATT
GGTTTGATTCATCTTGATATTGtctttttcttcatgtagtctcgttcttg
tcttctcttcttgtctccttccttgtggcatcttcttttcttgtcttctc
ccctttccttcacttcttcttcttgttgttgttcttgttgttgttcttgt
tgttgttcttgttgttgttcttgttgttcttgttgttcttgttgttcttg
ttgttgttgttgttgttgttgttgttgttgttgttgttgttgttgttgtt
gttgttgttgttgttgttgttgttgttgttgttgttgttgttgttgttgt
tgttgttgttgttgttgttgttgttgttgttgttgttgttgttgttgttg
ttgttgttgttgttgttgttgttgttgttgttgttgttgttgttgttgtt
gttgttgttgttgttgttgttgttgttgttgttgttgttgttgttgttgt
tgttgttgttgttgttgttgttgttgttgttgttgttgttgttgtttttg
ttatttgttatttgttgttgttgttgttgttgttattttttgttgttgtt
gttgttgttgttgttgttgttgttgttgttgttgttgttgttgttgttgt
tgttgttgttgttgttgttgttgttgttgttgttgttgttgttgttgttg
ttgttgttgttgttgttgttgttgttgttgttgttgttgttgttgttgtt
gttgttgttgttgttgttgttgttatttgttgttgttgttgttgttgttg
ttgttgtatttgtttgttgttgttgttgttgttgttgttattccgttgtt
gttgttgttgttgttgttgttgttgttgttgttgttgttgttgttgttgt
tgttgttgttgttgttgttgttgttgttgttgttgttgttgttgttgttg
ttgttgttgttgttgtttgttgttgttgttgttgtttgttgttgttgttg
ttgttgttgttgttgttgttgttgttgttgttgttgttgttgttgttgtt
gttgttgttgttgttgttgttgttgttgttgttgttgttgttgttgttgt
tgttgttgttgttgttgttgttgttgttgttgttgttgtttgttgttgtt
gttgtttgttgttgttgttgttgttgttgttgttgttgttgttgttgttg
ttgttgctgttgttgttgtttattgttgttgttgttgtttattgttgttg
ttgttgttgttgttgttgttgttgttgttgttgttgttgttgtttgttgt
tgttgttgttgttgttgttgttgttgttgttgttgttgttgttgttgttg
ttgttattgttgttgttgttgttgttgttgttgttgttgttgttgttgtt
gttgttgttgttgttgttgttgttgttgttgttgttgttgttgttgttgt
tgttgttgttgttgttgttgttgttgttgttgttgttgttgttgttgttg
ttcttcttcttcttcttcttcttcttcttcttcttcttcttcttcttctt
cttcttcttcttcttcttcttcttcttcttcttcttcttcttcttcttct
tcttcttcttcttttcctcttcttcttcttcttcttttcttctttcttct
tcttcttcttagtactactagtactactagtactactagtactactagta
ctactagtactactagtactactCCTTctgctgctgctgctgctgctgct
gctgctgctgctgctgctgctgctgctgctgctgctTCTGTTTCTtacta
ctaccactactaccgctaccactactactaccgccactactactactact
actactactactactactactactactactaccactaccactactactac
tactactactactactactactactactactactactactactactacta
ctactactactactactactactactactactactactactactactact
actactactactactactactactactaATCATATTGATATTATTATTGT
TGTGATTTCATTTGTGGCAAAAGACTGTATCATGAAACTGCAGGCAGTCA
AATGACCTCCAAATGTAAACTTGACTCAAAAGTTGATGAGCTGTTGATAA
TTGATGCAGTCTTAAACTTCAGATCCTTCCACAGAGCATGAACTTGATGG
CCATAAGGGTGGGGTCTTATCTTGAGTTGACATTTCACTGACAGCTTACA
ACAAATCAGGAAGCAAAGTCAAAGGAAAGGTCAAACTTGATGTAACCAGA
CAAATTAATCCCAATGTTGGAGAGATATTGAAAAAAGAAAAGTAAAAGAT
AGATCAAAATCATAATATTTTTTAATATTGAAATCATAAAAATTGCTTCA
CATTAATTTACAATTTTATATAATGAGATTTTAAGCAATGCAACTGTTTT
GAATTCGAACCATCGTAATCTACCCTTTCTTCTCTCTCCACAGGATTCGA
CCGCGATATCAAACAAATCAATAAAGTGGGATATCTTGTCACAGGTTGTT
TTCTAACACATATCTCCAAATTCTTCATTTTCTATGGACATTGCACACCG
TAGATTTAACTTTTACCAGGTGAAAATGTGATTGGCCATTGCTCACACAA
ACTTAAATCCTGCAGCTAATCTGGAGTGCCTGAGAGTATTCTTACCTTGG
CGCCATCGGAGGCTGGTGTAGTTCGTGTGCGATGCAACAATCATGTCTCA
TGTTCAAACACCTGACATGATGTATGCACTTTCCATCAGATATCGAAAGG
TAAAACTTAACAAGCTTTAAGGGAACATTGAACGAACCCAACTGTTGGAC
CATGATTTGAGCGTGTAATTAGTAAGCGCCCTCCGTAGTATGAGGTGCGG
GTGATGTCATCGCTTTCCATCCATGTCCATGAACTACCAGAAAATACCTG
AAAAGTATTTTTGTGGAATCGCATTACCTTCAAACCGAAACCACACAAAT
CAGGTTCGATCTCCCACCGTGAATCTTTCGCTTCTTCTTCCCTTGGAGTC
GAAAGCAAAAGTGTCGCCCATGAATTCTTTCCAACTGCTACGAGAGTCGG
TCCAATTAGAGTAGGATGCTCGATGATGTGGCAAGCGATGATGGCGCCGA
CTCGCATTGGCAAATCCGGAAGTCGAGTCCACTTGCTTCTCTTTATATTC
AATGACAATACTTGCCGTCTCCTCATTATAACAGCAGTTTCAGTATCGAC
AGCTACTGCAGCCTGAAATTCATCATATCCACCTTGATAATCTTCGATGC
CATGGTCGAGTATCCATTGCTCGTCGTCAAGATCAAATACAAGCACAAAG
TCCGAGGAGGGCCTATCATACACATTAACTCCAAATAAGTTTATCACGGG
TTCAAATCCTCCAAAGACGAATACTCGTCGACCAATTCTGCAAGCAACAC
CACCACTGCGCGGCTCTGGCATTGGAGGTAGCTGACGCCATAATCCAGTA
CTTGTATCGAACAACCCGGATGTCGCAGTGTAGGCATGGCTCAGATGTAT
TGGCGACAGCCATGTCTCATCATGGTTTCCGTCCACAAATGATTCGCCTC
CACAGTAAAAGATTGCTGATCCTGAATCATTGGCTGCACAGACAAAAGGC
TTCATCCTGCCCAAATTCGGTGGTGGCGAATTGTTGACTTCAACTTCTTG
AAGTGGCTGTCCCTTCAGTTTCATTGTGTGTTTATCAAAAGTCATTGGCC
CAAGTGAAAGCTTGAGAAACGGTGGGTGGTAAAGCACAGAGTCGGGGTGG
CGTGGATGGTAGCACTCAAGACTATACATGAGTAATGCAAAATGATTTTT
CCGACACCATGATGATACAAGGGCTCGGACATCATGGGGCAGAGAAGTCG
AGTGTGCTCGAACTGAAAAACGGCATCCCTTGCTCACAATGTTTAGGTTG
CAGAAGTCATTGAGGGAAAGATAAGATGAAAGGACAGAGAACGCACGCGT
TCCTAAGATGGCTTGGAAATTTCCAGGCAACGCGTCAACAAACGAGTCGA
TTGCACCTTTCAAGGCAGTATTCACAGCACGCAGCGAGCGGAGATCATTG
ATGGAATGGTACGGGAAAGTTTTCGAGACGAGCCACTCACATGGCATGAA
GGTGTCCCAACCAATAACAGTATCCATGTTTAATGTCGAGAATGATAATA
CTTAAAGTTTTGCCAGTTTTGATGGTACTTTGGCCTTAGCAAGCTCTCGT
GTGTACTCTTTCTGAGGAGGGTGGGATCTGATGATTATGTATAAATGTAT
GGCATTATTTCCTCACACCACATCATATTTATCTTATGCTGGACGTGAGG
GAGTTACTTCGTTACCTCTTGAGAGGGCAATCGAGAGCCTCACACTGTTC
GTATAATAATATTGTGTGTGGTGGTTATGTTTCATGAGAGAGACGGTATG
GTGATGGTGTAAGGTAAAATAGTACAGGTTTTGTACCGTGCTGGCTGCTC
AGTTGAAGTGACGAAAGAAGTTTTCTTCTCCACGTATGTTGCGCTGCGTT
AACAAGATTCGTCGAAGTCCCGCCCGGTGTTAATTTTCTAGCAACAAATT
ATGTATCTACGACCAACGTCTCCTGCCTAGGACAAATACGAACTCTTCTG
TGCAGTTTTGGGAGTTCGTCCTGCTGTTCCTTCTTGATCGAGACAGTAGG
AATACCGCGATAAGCCTCTCACAATCGCACATAATATGAAACTCACAGTA
CAATACCATACGAACCGCATGTGGGATTTGTGTAAAGTGCTTAAGAGTAT
AATATATCGCTATCGATTCTGCACTACGCCTACTGTTGTCACAATACTAG
ACACTACACACCATGTAAAAGTAGAATTGTCGAAAACGTGTCACACCAAG
ACAACAGATATGAAACACATCATCAggccattcgccttcgactgggttat
agtcagcgtaattatttttttacccacgtgtttttctgttttttcgggac
cgtcccccaaggcaatttgtcacgccaatgaatgggttcaatattttcac
ttttacatccatataaaatgtgccagcgactatgtgcagaatataaagcg
tttgtggggtaaaacgtcttcaATTGTTTGTCGCATATTTTGTAGACTCT
AATAACTCATTATACCCCCGCTCCGTGATTGCTATTGCTTTCCTATTGTC
TCGTCTCCCTCCCTTGCCCTTTGTCTTGTCGACACCCCAtgccatcatca
tggtgtcaaagggcaaggaggatgtcctagcaatgggcttcattgcttat
cgtcaagttctaatagcattccaggtattcttcaggtcttgctcaatgac
atctccaaccccgaatacctcatttgcgagatggtcatgCAGACAATTGA
GGAGCACAATCTTCCACAGTTGACCGGAAAGCACAGTCCTCCATCCATAT
CAGAACAGCCCAAGCAACCCCACATACAGAACGACTACAGAATGATGGAA
GAAAGTGTTCTCAGCAATTGTGTCGGTCCTTTCATGCGATTTCCTGATAA
GCAGTTCGAGTGAACCTTCCGGATTAAGCATCAGATGGTTGACACTATTC
TCAACCATTTGGCTTCCAGAAATCGTTTTTGGTTCAAGACTGTATGTCAG
GCTGGTAAAGAAACAATCAGCCCGTATGTAAAGCTGTAGTGTGTCCTCAA
GATGGTATGTTATGAAATTTCTGGTAATACCTTCCTTGATTATCATCAAT
TTGGCAAAACAACAAGCCGTCAATGCGTTCATCACTTGGTCGGGGGGTTG
GTAACTTGTCCTGCTCTAGCAGAAGTTTGTCCCAGAAAGCCTTCAAAAGC
TGATGCTCTCAAGATAACCACAATGAACAAGAACGCACAAGATGTCCAGG
ATGTTAGGATCTTTGGATGTTACCAAGGTCCACAGGAAGAACTGTTCTAC
AGCCCTCAAAGGACAGGTCCAAGGGAGACAGAAGTGTGCTACCATTGCCT
TGGAAGCAGTAGTTGATCACAGCTTATGGTCTTGGCAAGCTTCCTTTGGT
TTCCCTGGAACACTGAATGACATCAATGTATGGGAACGGTCTTCCTTGCT
GGAATCAATGTTAAATGGGAAACATGAAGATGTTTATCATGAGTTTACTC
TTGATGGGAAAGTGTCGAATAAATTATTCTGTGTCGCGGATGGAATTTAT
CCATCAATATCATGATTTCTTGGACCGCAGAGCATGACCCAACAATGTAT
TTGGATGGTAGTTTCAAGGTTGTTCGCGAAAACACATAGAGTGTGGTTAT
GGTGTCCTGAAGCTGAAGTTTTTGGTGCTGACTGGCCCCATTAATTTACA
TCAGAGGGGTGATATCTATTACTTGGTGATGGTGACAATTCTATTACATA
ACATGATGGTAGAGGAGCTTATTAACTCGCTACTACATTAACCAAACACA
TCAATCTTCATTGCGGTACCATAATTTAATAGGAACCACCAGACAGTAaa
acatgctatttaattgattacagaattactgcctgtcagaaaacactggt
tacattagaaaactagttcattattcatttttcacaaataagacaatctt
ctagaaatttgacaattttcaaatattaaaaattggcttagttcacgccg
atcatctcaagaagaagaggctaatctgcataggaattgtatgagaatag
atagtgctcaaatatggtcttatttctcacaaataggttagatttggata
aggcatatttctcaaaagcagtagaatttatagtgttattttcaagaaat
gagcTGCAACATGACTATtcattcttcatgactgttgtggaaatttaagc
ttttggaaggaagctttttaacagctagtaacttgggactttttagatat
gccaaaaagaatgtgaaattatcagaattcttgatgtctctcagatttat
tcgaccacagaattactggacaagacacatgttggaggaaatacgtagaa
atgtaagcaaaactttccatgctgcattactacaacaacaaattaatgtc
aggagctgatctaaattaatttgttacttgtttctttatgaacttgagtg
tcaccatattcattctttagaagagtatgtatgtccactataccatacca
ctacaaaacggtcacaacatctatgatctggtattccgacatccaggaca
tcacctccaaatacagagacttccttgcagtttcagtgccactttcaatt
atgatgtgcattctctaggtaacacaaaaatgtcagagttggtctcattt
ttgttatgtctgtatggattttggcagtaatattataaaaactggcagtg
cagagatgaatttagatgaaagttggcatattggcagtgtcggtatgaat
attcatcttgccagtttcaatactggatgtgccagtaattataatggttt
agtaaatcaattggtactaatgaatcagcagccattatgtatacttgcgt
accaacgtaaaatgtttttaaagtggcacgctagtataataccataatgg
tctagttcataaaatagtaccttcatacatattagatagtagctgtgacc
tctatcatgtgcatcacagtaaaatttgttatgacaccagcaatattatg
tctttgttgctaatcattatcagggcatacagagagagtacagccaatga
cctgagacaattcttggcaaataCAACAGAGGGAAGCAGACCTGTGTTTT
GCCTCTCTCTAGACCTAGCCCATGAGAATTTTAGAGGTGCTAAATGATTA
TGCCAGTGATCTTGTTCTCTCCCTAAGTAGATGTATGCTTACGGTAAAAA
AGACGTAAATTGCCAAATGATGAGTGATTTCAAATTACTCCAGCTTTACA
CTGACCGACTTAGCAGTGTAGCAACTACTGTGAAGGGGTAACAAAGCATC
ATTTTGACTAATTTTTTAGCAATTATATCAAGGGACCTGAAAGCATATTT
ACAGTGTAAAAGTGAACAGATGTGTAATGATAGAAATATATACGAAAGAT
AACTGTGTACATTCCATTCTCATGTAATAATATATTTTTTTAATTTTTCA
CTTACAATTACTATATGAAAAAGATGTTATTATTAATCATGAGCATAAAT
ATTGGCAGTCTGGTTGGACTGCACTTCATTATTGTATGATTGTAACTTTA
AAGAAGAAGAACAACCTGATTAAAAAAGTGATTTGCAAGACTCTCTTGAG
ATATATATCAAATAACTGGAGATAGTATAGCAAGAATATTCCTGGAGTTT
AAGCACTACCACAGTTTAAGTGTTTCTAGAGACCCTACTAGTTCTCATAT
TTGTCACTCCAAAACAGGACAAAGATAGTCATGACCAACCTGGAGTTGGG
CGTTCCTTGTTTACTACCAATATTGCAACAGGAAAAGGTTCATGTCTACC
TTAAGTGAGGGCATTGTGATCATGTTAATGAAATTTCATTTCACAGTCAT
AGGCAATAGTCATGGAGAAGCAAATACAGCAATGGATTGTATTTAAAATG
GTAAATAAATGGGGATCTAGTTTTATGTGTTTTCACTGAAGGTACTCAAC
AAAGAATGTCACCTAGTGTAAAAATCAATCCACTGTAGGGGATTTTAGCC
ACTAAGGGATTATCATTGTTGGGAGGTGCCTCATTTGCATGGAAATTAAT
TTTGCCTTGGGATCAGTTAGTGATAGATCCCCCGTGATTGCTCATAGACT
TGAGGTATAGTATCAGATGATGATTTATCACTGGGATATTAAGTTTTGTC
ATTGAAAGCTCAAGGAGATGAAGACATTGTATGCAGCAAGGACTGGACAC
AGATAATATATATCTCTTTAAAATTCAGTTGAAAGACAAGGATAGAACTG
CTGTTGATTTGGTATAGAAATAGTAGATAAGAAGGAGGATTTTTTTCTAA
TTTGTATACATATTCAATAAATTTGCATTCTTCATAGCAAAATTAATGAG
TTGAATGTAATTCCTAGTCTAATTATTGTACTTGTGTTGTCCTTGAAATG
TTGGATTGCAGTGTTGACTCTGAAGCCAATGCTTGTTTCGACATTGCTGG
GCTGTTTTGTTGACAATAACAGAGAAATCACTGTGGTATAGCCTTCAATT
AAAGCAAAGATTATGTTGATGACTGTTTGGATCTGCACATACAAATTTGA
AGAACCATCAGTCTTTATCTGTCTTTATGGTACATTTACAGCTTATTTAT
TTATTTGTTTGTTGTAGCATAAAAAACTTTCTGAGAGAAAAGTTTACAGC
ATCTCTTACTTTTGTACATTGAACTAATTATTTTGCTATTCCCTCATTAT
TAGTGTTGCAAACAGTTATTTTTCATGTTTCTCATGAGCATGTTTGCTAC
TTTGAAGGTAATTTCCAACATCCGAGAGTTCTAACAAAAGTCTTTGTTTG
TGTGATCCCCTTAAAACTCAGAGCTGCATTGAAACCCATCTTGATTGCAT
GTCAATTCCAGTGTAAACAGTTCTCACAGAGGTAATAGAAGTCAGTAGTT
GTATGCAAATAAATGTATACATCTTGCACCTGGAATTATTTGAGTTTGAT
ATGACATTTATTGTTTGTTCTTACCCAAACCCTATCCATGATCTATTATT
ACTGCACCAAGTTTACACTATGAAAAGCCCTGCAACAATGGTACTGTAGC
TAAGGCGGACTAAGGAGCAACAACTTATCATGAGTTAATTTATGATGGTC
CATTATGGGGATAAATTACTCCTTTTTTTTCAAATTTCACAACTGTGGTT
GCTGTTCTTTGGACCATCATGAGCATCCATTTACATGAAATCAACCCGCA
GCAGTCATGTGACTAAATGGTGTGTCCACGGGAAAAAGAATTATCTTAAG
ATAGATTAACTCAAGCTCGAGGACAATCGTTTGGGAGTAACTGCTTCAGA
GTGACAcaagataacagtcaacaattatcaagttatcaaagttatcTCAT
GAGGAAACAACGTATCATGAGTAGTTGAGATTCGATTTGGTGCATTTGTT
GAAGTCAACAAATCCCAAATTATCAATAATAAATAATACAATGCATGATG
CAATCAAAAAGTTATGAACCCAAGTCAAGACTGTGTTTGATACTTAAATA
CATCCATTGACATTGAGTTATCTATCCCTTTTTCTGGTCCTTGTTACTCC
AAAACAATGAATAGAGCATCACCCCTTGATGTGAATTTGTTTTCTCTCAA
TTCTTTGATCCATTTCATTGCTGGGTTGCAAATTTTGGGTGATCATCTTT
CCACAATACATAATGAACTGATCTTGCATTCATAGGGTGATTTTGGTGTC
ACATGTAAGGACACAATCGAATGAGTAAATTGTATAGGCGATATCTGTCC
TAGAAAAATGCCCCAAATAGTAGAAGAATTGCTTCAAGTCCCCTCTTAAG
CTCCAGATTAGAATTTAAATTTTTTGCTTGTTCTTGAGAGTGACTCTTAT
TTGGCACTGTTCACATCAGGAGGTGAAAGGTCTCAGAGCAATAAAAAAAA
TACTGTGTTCCTTCCATTTTGGTGATTGTTTTGGATACTTATATCAGTGA
CCACATTGAAGCCCTTCAGTTAATCTGTACCTCTTTTCTCCAAGATCTTT
CTTGTGGAAAGAACATCACCATTGCCATAGCTGTGTGCAAAGAACAATCC
ATCACTTCTGCCCGAGGCGTCTATTTCTGCCAATTTTTCACCTTGTTTTT
ACTGGCAATGATATTAATGAGCAATATTCAGAGCAGATTGGGATCTTTCT
CTATGCTTTTTGAGCCATTTATTACATGCATAGATAGCTCCTAAAAATAA
CAAACACTATAAGTCACAAATCACATCACTTTCAAATGGCATCTCTCTAT
CTCACAACAGATACCACATATCATTTTTTACAGCTTCTGTGTTTTCATTT
GATCCATTAGCAATAGTAGTGGAACACTGAAAAGCACAAAAtgcaaatca
catatttacataaatttgtgtatgcaacaatgaaacttacctaaaacata
aattgcaaatcaaatttctcaccaatttcatttcaattcccAcaagaccg
gcaacttttgactttggcaataaatatcaccaggtggagtcatcagatgt
tgccaagcaaattttgatggtcgccaccaaatcatcacactggtagtcca
aggtagtcacgctttgttgtcagggtcgtcagggtcatcgcagggtcatt
ttttggttgtcacttaggtcatatgttgtagtcaatagtagtcacatcat
caatagtcacagaagatttgttaggtcatcactgtgggtcacaagtcatc
ctcattgtcccataagtatattttttctgttggtctcaatcattagatca
gttatttgctagaggcaatctatgccgtcacatgggttgccagtgagtca
tgaggagcagtcatgaggtagtcaagagtcatatcaggggttgtcaaaat
ggttttgacactggtctttagggtcatcaaaatgttatcaccaacagtgg
tcacaattgtacaaaggtcatgaaaggtagtcacatcagtcaaaaaattg
cctcattcaacacatgttgtcaacttgaattgccaaaaacttccatgcgt
aaagttgccagtcttgTTGGTCACGGGTTTATTGGGATAGAATTACAATG
AGTACAAGAGGGAGAGCTCACATGGCATAATGGTAGGTTGTGTTGCTTGC
CTTGATggtttctttcagagaactaatatgccaactaaaaaggcaattga
gtacataatattatacgattctgggattacaaattgtacagcacaaaaag
ccaggcttgcattcagcctgatcttaagttgatgtattttggagtgtttt
ttctttgttcaacaacaacatttcatacccaatggtaactggttttaagg
atatttttgagtctctaccacctcgtctctttggattcagatgtagggta
cattttcagtgaagatatatgctgatccaattcattggcaccaacCAATg
tgatctagcacaagatgaatttaactattacttgacacttgacacaactt
atgtttgcatggatatggcatttgacagacttgcgaacaagttccgaatt
ttaattgacaaggttggaagcagcatggatagagtatcggttgtttgact
gcctgtgtccaactgcccaacttaattataagagagagagagaatgggat
gatatgccattcaaaatagtagggtactcaactatcaaagagaagatcca
ttatcttttcatcactcctaatagaaatgctctcctagaattgtcatatt
tgcctgttgcgtaccagatggtgaatttgaaacattcccagagatctgag
aacatccatgaacaccatatcagaagaccatgcataatattgcatgtcaa
aggagagcgtgactggaattggtggtagtctctccaaactgtacttgaat
gtgactttgttagtcctatttaattttgtattAAGTACTTACATGCAGAG
CATTACTGGTTAAAGTGTATCTATGAATGCATTTACTGTTGTTCGTATAA
TCACATAGACAATGAATTGTCATAACTTTCAGGTGACTTGTAATTCatct
ctttcttcaactcctcttactgcttcaggtaaattgccatctttttgatg
tattttaactgagggttcatttccttgagtgtctcctccatctcaccatt
gcccctctcctcaaagaatctgtgttcaaacttaacatctgtattgttgt
aatactctctgcttggtttcatttgcatcatcatatcaaacctggttgcc
atctcagcctgctcttttggctctactatgctgtacttcttgtgcaaaag
tatgaaacatctggaattggagaaagactccactctgttgatgtactgtc
aggacaaccaaggggcttgaacagctcaatagaactacatttcagccaat
tgtacactgttggacaagcacacatcataagtacgttgttgcatatatcc
atgaaacaatgatgcaagtacaccatgtacacctttccaacaacacaggc
tccaaagtcccctataaaagccatacattgcttccatacaccctggtata
ggcctgaaggaaaatcaagaccttcttgaattcatcaatggtgagcttat
catactccttcaagacggagtcttctacaactgagtaatcagtgagtgtg
atcagtttggtgggacaataataggcatgaaagatctgtcaagcaggtgc
cttcacgttcctggactctatgccatctttgtcatgagactccttcaacg
ttatgtaatcattcagtacaatataccatttgcgcattctggcttggctg
tggtatactacttctttgcatgggctcacttcattttatgtgcatacccc
ttgaaattaatctcatttgcaaattctttccaaggatagtgttcttgcag
tgggtttgtgcttttgcaatgttgttggcttgaagaaatgtttgtgtcaa
gtatcattttaggtcggacaatttttgtactccaaacgtctcaacgtaaa
taccatccttggtgagcatgacatatttgagggtcaatttacctttactg
gcacatatgaccatctgtgctttgtctgcttctctctcttttgACTTGTT
TCCTCCATGAGAAGCTGGTCCTTCATCTTGAAGGTTTGTGATGGGATCAT
GCATTGCAGCAATATCATTTACGTCAGATTCCAAGTGGGACACAAGATTG
GATGTGGCACAGTGTCCATGTTGGTCACCGAAGAATCTAATTTACTGTCA
ACTGTTATTGCAATGATGGAAAGCCTTAGGATAATCTTGAACGAGCCGGC
ATCCCATGCAGAGGAGGGTGCCATGGTAAGGGGTTGTGGCAGATGATGCT
GTTTGAGAGATTCAAGGTTAAGGCTGATAAAGTGTTGAGAGGAGGCAAAA
TGAGGGCATGTTCACTCCAAAAAGTATGGGCCATGAGGTATGAGTGCAAA
TATTGTACAGCTCACATTTAGGGGGGGAAGATTGGAAGCACGGAGCTGGA
GAAACAGGGtttttatactttagagtaagtaacaagaaagaagaaatgac
caggttatcttgtacaaaaaaattcagtccatgatgataggtacaatata
tacaagtgagtcctttagtgagttgtgagtgagttatgaGTAAATTATGA
GCTACTTGCCATGCAGGTGTCAGTGAGGTAAATTGATTTGCAGGGTACTC
ACTTTGTTTCTCCCATGATTTGAAGTTTTGCATGGGCACTAACAAAGCCT
AAATTTTTGGGTTGTATAGATGTGCAGTGTTTTTGTTTCAGTTAAATGAC
TTGTCTATGGGTTGTCAGATGTCAGTGAGTTACTGAgagtgtgtatgtag
gaagaaagaaatgatactcagccagagaataatcacacactgaaagtgtc
tcgtcatcacagggatataaactgttctgtgtaggcagaaataatcatgc
tatttgtatcataccccacacctggaagccctgtccctctatcacagatt
tgatacccaacagatttccatgtcaatatctcAGCTGCCGACCCTCCCTA
TCCTACTTGTTTTCTGCTCACAAACAAGCAGCAACACACGCTTAAAGGAT
CATGAAAAAATCATTGTCTGTTTCATTTTCATTGGCAGAGGACATAACTA
CTGCTGATAATGATACCTTAGTTATGTattgtggtggtgatgatccagat
accaagacatgtcgaaacttggtgggaggggggtatgattcttggggtat
gatattttttctactgttcagttggagtccaagctgtagagcacaagaaa
aatcatacccacagaaaacctatttaggggtatgattttaagaccggttg
tagccatggctgctattttctcgatcaccatctttttggtgacagtcaga
gtatacaattatcaaaattatggctacctatcaatgccgtgcagccacag
tcatcatttttcactgtttgcaaaactcacagttactaaaaaatagccaa
cagaagtcaaccatgcttccacatggagccttgggttttggtcaaaaaga
gctagtatgagctacatgaaagctacatgatctcccattttgacttatga
tgagttttaaattactagTGTGCtcattttgaccatccaaggaatgctct
tattagccaaacagatgctactcacagctgcagcctcactggttaaaatt
ataaattcaattaataattttttaatatcaagcaagcatttataacatga
aaatgcctctctttacaaattgaattgtacattcaattaatcattttgca
attgtaataatatcaggcaagcatttatcacatgaaattccctgggtttt
ccctctctccacatagaagtgtgattctgtttttcccttattacgccaaa
atgtattctggtttatttttacatccaatggctgaaacggtgttccactg
gtgcaaagagttacatccgacaacttatctgctgacctcAAAACTTCTCC
ATACACTCCAACACTCCTTGGTTTGCATGAATTTCATCGACATCCCACCC
CCTTCCAATTAAACTGTTGGCATCACAATCACAGACAATGACATGAAAAG
ATCTAACATGCCTTGATGCAGGCATCGAATTGCAACAGGGGTGGGTGCTG
GAGGGAACTATTGGAGTGCAAGTTGGAGTTGTGGCTGAAGATGTGTTGTC
TTGTTGGTTGCGTGTGAGACAAAttgttgctgtggctgatattgctgttg
ttgttgttTGCAGCGGTTGGGCGGCGGAATTGTTTGTGTCCCTGGGAATT
AATGAACTCACTGCTCGGTTGAGtttgacagcacaagggaaggcaaaggg
gggaaagcactccttgtgcaattccttccaagcctacaaaaccttctctt
gcatcattgaacacattatgtcaaccaaaaaccaccaaatcacgccagag
atcatcatcccataaccattgtgacggcgttgtctggaaagagtaggtct
gacatggtcaaggatacctactggtacccctgacccattcaggccccact
ttcaggccatgggtacaacaataagaatactcttacaactgaaggaggaa
gtatgcaaagtcacaactcactggattctcagaaacaatatatttgaggt
atatactcattaggtatgtcctactaagacaataattcaagtaaagcagt
tgagagggttcaactgctcaactgaagagcctgcagtgtgagagctactc
aactgaagagcctgtaatgtgatatcttctcagctgacaatttgcagtgt
gagagtttctcggtaaatattggacacactagaatctaacagaatacatg
taatttacatgataaactcgatgggaccaccattgcacagtcctcatttt
tgatcatctcaatagcttataaaatttcttttcaatcagctggaacacgt
ttttctactacttctctacaattacttttcgaatacttccggcttaggcc
aAGATCATCGTCTGTCATGATGTGAAGAGTGATCggtgatcaggagtaga
aatattatcggtacagaggaattactacttgaatgcctataaactgagtt
agcatttttaagtaaccaaaaaacaaaaatggaaccctttaccaaatcag
ccctaaaaaggaacccgtcagaaaaaaatacttttactatatttttttgg
taactagcccgaattctaaccgtgcctgcactggcaaagttgggggtcta
gttaccgtttcagcaaagtagggtcaaaaataggaactcgacctaacagt
agtacctgtggctgcaactggtcTAAGGGtatgtgttaggccaaaagtta
ggtaacttgggattgctaaggaattgcactatttttttggcaatttcagt
tcctgggtcagtttgactttgacaagtagccgcactcttgccaggaatat
gtagaacaattcttgggtaacgactgtattacatgtgaattgtgagaaag
aaaacggtcatgttggtatcatttttatatgatactggcatcaaaacaca
ttcaactgtcgattcaataagaatgtggtgtactatttgactttcggaat
cttatcacgattccttaggaattgcaattttgcagtactccgacacttga
tacaattcataaggaattgtaattatcaaacattgacagcgatggagaat
cagaagccccttcttgaacgatgctgatcatgatgttttgatgccaatca
atcacaccatcattcaaattgatgccaaactattggccttctcagaaatt
ccggggtaaaccattgctcctgaggaatcgcaaagtcgaaacgtgtgact
acttgtcaaagtattcatcacccaggatttgtaatcacattcaccatttt
tttttgcaattttcagcaattgcaagttacctaacttttggcctaacatA
AAATTGTTTTTTTCTCCCTACACTAACACTTTCTCCCTACACTAACGCAC
ACTCTTTTTAGTTAAGTTGTTTTCAAGGTTGCAAGCCATTTTAGCATGAA
GTGTGCCTACGGAGGTGAGGGATGGTAATTATTTTTCATGCAGTCAATTA
TTTTTTAGCTGTTAAAGGTAGAATTATAAACAGAGCTACTTTTCAAAGAT
GACACATTCAATAGAAGCAGGAGCACTTCTTGTAATCTACCATCCAAACC
ACAAATAATAAGTGTAAAAATAAAAACCTCTGCTCAGAGAGGCTCAGAGT
GAAACATTTCCTGCATCACGAGGACAATTGTTGGTGGGGTTCTCGAGCAA
ATTCCTTGCTCTTGCCTCGTCACGCCTGCGTGGAATTTCAATAGCACAAA
GAACATTCACAGACCCATTGGATCCTTGGTCATCCGCTTGAATATCCCCA
ATGTGTCTACTGCCCATGCTGATACCACTCATGTCATCATCATCATGACG
ACGATGGGCAGGAGGAGGATGGGGTTCATAGCGACGAGCACGAGGAGGAT
CAGCCATGTCTACCGGCCCAACAGCAACACTAGGAAGGCGTGGAGAGGTG
AAAACATTACGATTGATGAAGGCCACGGTGTCTTCTTCAATTTTTACTCT
CTGCTGCATGATGAACTTCATCCTGATTTGAAAAGGGATCTGTGTCACCT
CTTTGAACCCCAAGTAATAGAGCTGTTCATACAGCTGTGGTGTTGTcata
agcttcctcaatttgagaaacaagctcacggtacccattgtctgcacctc
gcgggacagtcttggcactgtcataccttgcaaaggccttgggaatgatg
taacggaggttgatgtaggacccacaagaggacacagatgttaggacctt
gttggccttcattgaccagacgagaacgtcaaggtacactgaacgctccc
cagtggtcgctatctcgcccacgaagaccttgtagggagctctgacttca
aaACTCCATCCCTGAAAAGTCTCAGTGACCAAAAGCTTCGTCATGTCGTG
AACAAGGTCACCTGGTGCGTCATTCCCCTTTGGGCCTGTCCAAGGCTCTC
TTCAAGAACTATTCGAGAAAAAGCATGAATCCCAGAAGGGTAAGTTGAGC
TCATTTTAAAATACGTAACTTTTGGTCAGTCATGACTAGCATTTACGTAC
CTTGTCCATCTCTCCTATTCGTCGCCGCGATACCAGTTTCCCactgcgcc
acgagaccccgaagtctcctcctcgcattcccaacagagttcgcattttg
aaggtccatgaattcgggaaagtgttcacaattaatcgcgtcaagttctt
atagatcttcggtaacCGTCCCAGCTCAGAACATTGTGCTTCTCCGAAGC
GCTTTGGCATGTTGTTGGAAGAAAGAAAAATGAGTGCCAAGATGTTGCAA
ATGCCACAGAGAGAACAAGTCTTGAGTTTGCTGCTGCACTATAATACCTA
CTTGCTTTGCATGACGGTTGGTCACTTTTTGTACATGATGACGGACGTAC
ACATCTGTCATACACGGGTTCCCCAAACGGAgtgaaaatttcaaaaaatg
attgtcaaacgtgtgttaggtactgaccgattaataacagtttgacagtt
taacaactgtcaacctttaaaatgacaaagtttatattttttattagaga
cacttctagaaaaaaatgattgccgatctgtgaaaggttctgaccaatta
ataacagtttgacagtttaacaactgtcaacctttaaaatgacaaagtta
gttttttgactgatgtgacactcatttgcacgactgatttgagaaattga
cgaTCGTTTGAACGGAAAATTATTTAAGCCTTCAGAAAATTTTACTTCCG
GAAGCCCATGCATTATTTGACGTCACCATACCACGTCATCTGTCCGCTCT
CGTGACAAACAACAACAGTCATTCCTTGTTTGTGTATGTTTAAATAATGG
TCATTCAACGCATTATTCATTCACGCGAGAAAATGATAGTACATCGTGAC
GTAGCATGTCTCCAGCTGTTTTGATGTTCGCACACAACATCACATGACAT
ATGTATCATGACAATACTCTAGAGACAATACTCATGCCTCGCTCTACCAC
ACACCTCGCCTGTTGCCTTGACAATTCTCTCGACACACCAAGCGGCTGCC
GCCCACTAACAACCGCCCTTGCTCAGCTCTCCTCTGAGCAGTAAATTGCC
ATCAACGGCTGCCCATTATGGTGTCGTTCAATGACCCTGTTTACACCaat
cccaccactgtggttgatgtgcacgacatgggaaagaccatgatgaactg
caccaataagtcacttggcaaactccaccggggaagccctgaagacatca
ggttcagggagaagttcggggctggtccaagcaaggttttagatgcatgg
agaaggctcaaaaaatttgagttggtgcctgaaggcggtatgttttacaa
cctactgtgggctttgatttttatgaaaacgtatagcaaagagaaggatc
tgtgtgggaatgctggtgggaaagggggagctgttgaccccaaaatattt
tggaaatggatctggctctttatcaaggctttgggtctcttggagttcga
agttgtgagtcctcttgtttgggttgattgttgtatgattggtctaactc
taagtgctgtgttgataggttcagctcagcaacaggttcaagaacaacaa
cggaaatgaccgtttgctatctgtggatggtacagatttccggatgcctt
atctgggccccacatttttcgcccacagattcaaaggaagtggtttgagg
tatgaggttgccttgagcatccaggaaggtgacatttgttggacttattg
tccttttccttgtggactcttcaatgatttgcaaattttccggagagggt
tgaagaaggaattagtgctcaatgagaaggtTCGGGCGGACAAAATATAT
GGCAAGGATGCTCCTCGTTATGTTAGAGCACCTGGGAATTTATTTTCGGC
CCGTGACCCAATGGTTATTGCAATGGAGAAGAAGGTCAGATCAAGACATG
AGCATGTCAACAAAAGGCTCAAGCAGTGGTCCATATTGCAAAATGTGTAC
CGTCATGATATTGAAAACCATAGAGATGTGTTGTGTTTAGGGCTGTGTCT
TGCATGATACAACTTTGTATTGAAAATGGAGAGCGGCTTGGCCAAGTAGT
CTATGTAGATTGATTTTAGTGTTGCAGTAGATAAAAAAATATTTTTACTT
AAGAATGAACGCAACAGCTTTAGACACAGTGTACCAACATGCATTGTAAT
TATTATTATTATTTAGTAACTGTTGTGTTGTTATTTTTCTGTAGAATCCC
TCACCTCCTACCACGTCCTACCACGTAGTTTTCAAACAAGTGCCATTGAG
CAATCTTTTTAAAAGAGATACCTTTCTCGAGTTTATGTACTATTTTTTCT
GGTAATAATAACCCTCAGGTAttgtagaggcctaggaagtgacacgcccc
attttttaacgtacgctccaaaaaaaaatcgtccgccagaagagatccat
tctctcaaaaacccctccaccatggccgccaaatccgtttttcgtccgta
actcaacaaccaaccggagttttgacgatcggatttttttgctagatagc
gcctgactcaccgtacacaacgataccccagtcggtttcatcacaccacg
tgcggctccacgaaaattcatagaccaagtcggcgattttgatctcaaac
aactcaccgcacttcccgccacgtctttgtcttcaagactcacctaaaat
cttccgcgccaccacattatcctgtcctacaactgcgcgatggatttctg
tgatagcacagcaagagatcacaatgcccaggtaaatggacacggtgggg
tggcggcgtaacaaaacaaaatatgagaatcaaaaagagaaacaacatta
ttgcctcctccttcaaaacacaatgccacaataaaccgctcaaaagttgg
aggaaaacaacgacaaagcaattaacaagttaacaatcagcacggcgttg
aacaaaactttcgattgatccttttttcaattcaaagaatttttctattt
attgcatcaattatctaatttatagtaattcaggtgtcatctcaacagtg
ataatggttatttggaacaatcattattgtattaatgtaattattcttat
gctattgacttactcaaacttttaaatggttgatgttatatttctcgaga
ttttgggtggattgactgactggttagggcgtcccctagtaggcagtaat
taaattagttgcagttagtgtagaaatattgtaagtagaaattgtgagct
taaaatagttaagattaaagtacaacatcgtggaaccctgtgcaatcaga
caagagagagcaaaaggtccaggtgttaaaacatttgacgagtgcgacat
gtttgttttactTATGCTGTATTTTGAAGAggttaaaagaatgcagtcat
accctcttcgagtcctgagagatgtagaccaacacagtcctgcctttgct
gctcatgaaattttaggcaccattactcatgaatgtgtacgtggtttctt
tagaaaatcgcaagttctttagctCTAAAAATAAGTACATATTCATTAAA
TACTAGGATGCTATTTGAGTGTAATGTAAATAGTTCTAGTTCTGTTACTG
TCTTCTAATTCCAAAGGAAATATTATGCATTCTTATAATAGTTCTATCAA
GATCTATTAGAGTTCTAATTCAAACAGGAAGAAATATATTCATTCATTCc
aatagatccacagaatgcggggtttcatgtccgttttctttggaagagtt
gcatgaaggggtattgcgaatgtcaccgctaccaatctcAAATTGTGAAT
TGCTCTTCCTGGTCGGAGTGGTTCCATAATCAATGACTGACAATTTCCCA
TCGGATACAGCTGTTTCCATGTCATGACGACGGTGTTTACTGTGATGTTG
CCTTTTCACTCTCTTGCTCTTCTTTGCATGATCTTTCGACCTATGGTGTT
TGCGTTTGTGGCGAGGAGGAGTGCTCATGTCGGAGTTGGAATCAGAGGAA
GACGGCCTTCGCCAAATTCTTCAATCCTCCCTCAATCTTACCATGAAAAA
TCTTGATAGTCTTTTGCATAGAACTGATGTGGTTCTTCCCTTCGGCCAAC
AAACCGTCGCTGTACTGACGCTCAGTGTGTATGCCATTCTGAAGCATCAC
AATGTTCTCGTTTGCATTTTTGATGTAGGTGAGTGCTCTGTTGTTGAGTT
TGGCAGATGCTGCCACACAGACAGTGCCCTTCAACTTCTCCTGTTTGGGT
TTGACAGTTGTGAAGGTGGGCATGGGAGGTATGGATGGCACGAGGATAGT
TGATGGCTCGACATCCGTGACGGACGTAGTAATGGTCTGGTCCAACAGGG
AGGCGTCATCTGTTGGATTGGGGCCCTCGATGGTAGGGGTGTTGTCATCT
TCTATGACAGTGGAGCCCTGAGACATGCAatgttggccttgggagggatc
cccttccattgacggccagaacggtgttctctagttgacatagtggagaa
tcggtcaaaaatcgacgaaaatggagggtgttgttggcgatctggcggga
gaaatagggcgccactgcccaaacggagcggggggatcgtggatggtata
aaggatggtggattgtgctagttggatcggcgatcggggaagaattggtg
ccctccggccgataaggacgtcgtttggtgaaaaatggctgttcttgcga
agaataaaaataaaaattcttggctcgaaaaaaaaaaaaaaaaagaggtg
gcgcacctccgAAACTCTATACTCATTCCTGATGAAAATAGCaagcggag
aatcttccgaaaaacccagttgatgcctaaataaggatcattggtacata
taggtaagtaccagtaaatacacaataatctaacactccctcccgatgat
ctcttgtgaaaggcatggtcgattattgcccacacatgagtttacggtga
cgtacgaagtcattttgcgagggctttgtgagagtgtcagcgatttggtc
cttggtgtccacgggaaagatcttgaTTAAGCCCTTCCTTACATGTTCAC
GAAAGTGGTGGTAGCACACGTTAATGTGCTTGGTACGTGGACGTAGTCGT
GGAAGCCTGGCAAGTTCAAGTGCGCCAGAGTTATCCTCAAAGACCTTGCA
ATACACATAGGGCTGCGTATTGACTATTTCAAATTTACGCTCCCTCATTT
CCTTGATAAGTTCCATGAGTGGAATGACGCCACGGAGGGCCATAGACATG
GCTATGTACTCAGCCTCAGTGGTGGAGAGCGCAACTTGTGACTGCAACTT
AGAGGCCCAAATGACGGGGCAGGCTGCAAAGACTACCCATCCGCTTCTAG
ATTTCGCAGTGCTAGGATCAGTTTCTGCGAACTCCTTGTTCCAATTGCCT
GCAAAATCGCCACAGTAGCATTGGAAGCCTTTGGAAGCATCTGGTTTGAA
GCGAAGGCCGATGTGACGTGTGGCCTTAAGATATTTGACAATATAAACAA
TTGCCTCGCCATGCTCCTGTCTAGGGTCGGCGGAGTATTTGGCAACTTGA
TGTACCGCATACATGATGTCCGGTCGGGTAGTTTGTCCGAGGTAGTTCAA
CTTACCCACGGCTGAGCGGTAATTGAAGTTCCCTTGGAATTTTGTGAGTC
ACGAAATGCATGCAGCTGTAATGTTACCTTGGCTGGTACTGGCTTGGTGT
AGGAGTCACCGATGTTGACGCCATCAATGATGGCATCTATCAAAGCTCGT
TGGGTAAATTCGAGTTACCATCACGGTTCTCTTGATGTTGACTCCAACAT
AGTCAGCTGGATGGCCTTGGTCTTCTATGTTAAGGCCGGAGTCACGAAGC
CTCTTGATGATGAGTGATAGCGTGTCGTCATCACTACCAAAGAATAGGCC
GTCATCCACATACACTATGAAAATGATGTCGCCACGGTAGAACACGCACT
CGTCAATCAGTGACTGCTGAAAGCCAACTTCGCGGAGTTTGTCAACCATG
TACTGATTCCAAACTCGCCCTGCTTGCTTTTGTCCATAGAGATTCGCAAG
CAACTTGAGGACATAGTCCTTAGAGTTCCCATGTTGAGTTTTGATTCCTG
GGGGCAATTCCATGTACATGTCACACTCAATGGGAGCTTGTGCGTAGGCC
TGTACGAAATCTATCTGACGCATTGCCCAGGACAAGAAAAtagcaaggat
aatcataaaacggattgcgaaccatgtcacaactggggcataggtttcaa
gtaattaacaccatagacttgcttgccgccatggatgttaagcctggcct
tgtgacccttaatctcattggtcgtgagattccgcttgcggcgcatagcc
catattgccggaagtacgtcagtgtccggtgggacctcttctctcttgac
tagtacccagtgcttgtcacgcacgcgcttcaacttccttcactacagcc
tttacaaaatctccgcatctggctgacgatggcttgatggaagtacatga
tgtcacccatcatctctgcatgaaacgcaatgggatttctcatgcgatct
tgaagttccaaatgagaatcgtgaaagaggtctgcttccgtttgtccgtt
ggaagtcccttgggctgccatgtagtacatgtttctattgccgagaagtc
ccgctgtgacacggactcggccatagctcttgacattttgcgttgtcttc
cacgagaacttgtaccggtcgggcaatacatctcgtgacagcttctcctc
agaatcctgcacgggatcagctggggcgtcagcgagaatgtcggtgtcat
caacaggctcaaaatcctgcacgaactccaagggatcgtctggtgcggtc
atcgcacgattgtttcgtcggattgatgattcttgtaacgctcttggcag
ttcctgaacagtaggtgtcccatcaggcctcttcaaccccgcgagttgtt
tccatgctgctgacgtcacgatgtcaggcttattgtgacgtgttgtctca
aagaagtcatcgaaccggcaatgatattgtggtgaaaccaaaccagtcgt
gaggttgaaccaggtacacattccgtgcatgaaacggacttgggcctaag
ttgagccctaggcgtgctcgtggtgaccatcttggcatactattgcccgc
agccaaggaattctgtagggcgaagactgggcatgcgaacgtatggtgat
cccgcataacgcttcctacttgagtgcctgcgaagagttccaatcgtgaa
accccattttcgcaccgtacagtgttgtaagagatgcactgcataacgca
gtgcatatggccataaagccaagtcaactgcctcaggccatctAGCCATG
GCATGAAGCAATTGCTTCCTTCCATCCTCCGTGATTCCTCTGATGGCTCT
TTCAGCCAGTCCGTTTTGGAAATGGGCATTGACCCCACAATAGGTGAGTC
GTTGTTGCCGTGCGGAGCAGTGGTTGATGAAGGCATTGTCGGCGCGCCGT
TGTCGGCGTGGTAGTGCTCAACATTGACAAAATGGTTGGCGGCGAATTGT
TCAGCGAGTTTGGCCTTGATGGTTTCATTGCTTGAGGTGCTGGTCATCAT
GTGGATGTAGGGGGCCGGAAAATGGTCAACGAAGACTgtagctgccttgt
acctctgtgtggtgagtttgcccttgagttgtcccacaaatccgggctgt
gtggattccatttggtccacagagaccacttgtcctggccttgtagcttt
gaacacttgtttgcctgactcgctgccttctcgccacggaacctttgtca
tggccccaaaaggcagccgcgcatctcggcggtgtcgccttggccagttt
cgccggtatctcctcgcttttcgccaattgttttaattgaacaaatggca
ggtgaccaagccggtagtgccagcgcatgagttctgcctggtcatcATCA
GCTTGGGTGgaagcttcgaggagttgagattggtcgagtgatggagttgg
cgagaaggtaagtgggccgacacggtcttgttgtgttggctgaattgtTc
tccctttctcaccatctcctcacttttcttgaggtctgcaggtcttaaga
ggtcttcttcagccgagaattcggcggggtcctgtgcaatctgtccgcgg
aggcggtcgagattgacacggacttgctccctcagatgggaagcatcaca
agccatgtaggtggcttcaaaagcttgataccggggttcctggtgcagtt
cgaaaaatgggtgtcttggtgagtggatcgtgtttgatcctcttctttct
tgtttgctgtttccacagcaatgtgcatccgtcctcatctgactccattt
ttgttctatacttgataggcgagttgtctcgagctgtctctgcccagtgc
tgcggagacagaagaggcaactggagaccgggcacgaaactgcctgggat
cttgatggtatcaatgatgccgtcgccggattgaactcgaaaacaaaagt
gccgactttgatttctaacccctgaaattccagtgacttttgatccatca
taggttttcagatcttcgaagtgttccttgttgccggagagggttcgagt
gcagagggtgtcaacaccaatgcggaaggagtcggtgtcgaagcgggcaa
ggtgagtaggtaagtcctcgcctgtgtttgcttgaaaagcaattattGAT
GAATATTTGTGgctaacttttgccgttgttttctccctcactttgagtat
gatggagtagaaggagcgggtggcccgccgggcccgaaggtaagcaattc
gaagggctcgttcgacgcaacaaccaacccggaaggcggcgactaacagg
taagtTAGTCTGGGTATTTTTCTTGTTTTTCGTTTCATTTTCtcacggaa
ccgcttctttttgccagcttgtttgcttcttatcacaggtaagcggcgag
aatggcggtagcgaatacgatgactgtgtcggatggcgtggagttcgaga
tagcgatgaaagtgccaggtttgttggaataggagccagaagatgcagaa
caaggtgagtaaggaataggcttggatttgcaaaacaatggtgggctcgg
ccatggccagcaagccaaggtctagccatgccggggcgcaccatcattcc
tcagcagcctcagcagcttgcaaagccaattgggccagcaaattagcgta
agttgcctggtttgccgtattttgttgcctgttggcttgctgttgttgct
gctgctgttgctggttgccctgtccggcttgttgtttgcccaaatcgcag
tcttctgccttgtgaattgtccacttcatgtggtggatgcaccagtggaa
tgttttcttgcccacttgtttttgcttgggttcgttgtccttgggaggag
tctttttccactcttcgtccttcttttggaatctcttgttcgacctgtcc
ttttgattcctttgcttgccagatgactgctgttggttcccttgttttgg
ttggttctggttctggttttggccaccttgtcctctctgtccttgcttga
gtttggcgaggagctgttttgagagcttgaggtcctgtagctgcttgagt
tgtgcctccaaggcaatgatcttttcttgatctggagacttagctcccca
ttttccgctgttgacaaggaggtcatatttggcctttgcctttttcatga
tgtcttcgtgtgtggcatccttcatgtctcctgtctgatccatccagtcg
tcttgcaacctgctcatgtaatcgtgaaatgtggcgtctgggaccccttg
aaggtaagcttcaaagaggattgtgtgcacatcgtccacggattgccccc
ttgccttgagctgtgcgaaattttggttgaaataggtatgaatctcatca
atgtttccattgtgctttatcgcgtactgcgtgagctcgcgaaggttagt
cctgagggcagtgacggtggcatttccatcgagagttgccagcctcatca
tcgttttgtacatgagaggggccacaatcttgggctgcccattcaccatc
acttcataatcctttttgtaggtaagcagtgttgccttggcctcctcggt
gaggctgctgtacaaacagcgccacatttgttcgttgttttgtgctgctc
gtttgtctgcattgacgcctgtcatgaattcgtcacatgctgtcttgagt
gtctcggcgtcgatttggccgtattcggcaatgaggctgatttgtctgcc
gtccttgtttgtgaatcgcaaaatgttttgggcgccttgatcccagccca
tcatgcttgccctgtcttgcaattccttctcgaaaatcaccacttgattt
gatttcatgttgaatggtgtccctagtgcctttgtgccttgctcgtagag
acttgctccatgcttggtcgtgtaatcaatgagttcttcgatggcggcta
caccaggtgaggtagcgaaggaaacagcagctgcgggtggagctacagct
ggagcgggagcttggttggcaatggcgttggcgaggttagtaactacagc
tgtaagtgctgcaatttgttgtgccaattcggcatttgatggtgcgttgc
ctgccatgtttggtcttggaattctcgactgtcttgttctgggcggaatg
gttgggaatttgtttgtcttgacttgttcacggacttgcttggctgactt
gccttgatttgactagtttgaccggtgtttgatgtggttgacgatgtttg
acgttcgtagcgttgatttttggtgagtgcaacgatttcacttgttgtga
tgcttgagattgatcaggtcccaacttcgttgactgtcttctcttttgcg
cagaggaagcgtgttatatttctcgaggtttttgggtggattgactgact
aggtagggcgtcccctagtagacagtagttaaattagttgcagttagtgt
agaaatattgtaagtagaaattgtgagattaaaatagttaagattaaagt
atctcgaaaatagaggtaaagtaaataggaattccatagccttccgtaga
aactctctgagaggctcttggagtctctatctccagtcttgtagatgtaa
aaagaagcctgtggatcatatcctgggaaaagcggagaatcttccggaaa
aacccagttgatgcctaaataaggatcattggtacgtaaaggtaagtacc
agtaaaatacccaataatctaacATTtttagtgtagtcaaagcaggtccc
tcagatgtccgatgtccatgcttgcctccatgtatctcgacctgaaatat
ttgatctcttgcttcttgatcataaaaatccatcgcgcagttgaacgaat
gaataatagagcggcgtggcagatgttgggtggtgatgagcgactattgg
ggacgacgacgtgaagggaagtgcgggtggtcgtccgagtccaaaatcgc
cgacttggcctacaatttttcgtagagccagtattggtgctctggacccg
actggggtattgttgcgtcggttgattccggcgctatccaccaaaaaatc
cgatcgtcaaaactccggttggttgttgagttacggtcgaaaaacggatt
tggcggccatggtggaggggttttggagattttggatctcttctggcgga
caattttttttctgcggggcgtccgttgagaaaaggggcgtgtcacttcc
tctaggcctccacaaTAACCCTCCGTTTTACACACACTGGTAATCAGCCG
CTGAAATCCCGCGGACCTACCGGTAGAAGTGACCTATACGATGAATCTAC
CATGAATGCAATAGACTTCAAGCAACTGCGCCGTCAAGAACGTAAGCAGG
CACAATATCGATCATCCCATCTTCATCGCGACGACAATACAAATAACACA
TCGGTCGATGACACAAATAATGCAGAAACCCACAGGAATCTTGACAGTAA
GAAGACAAGTGGAGAATTTCCGGCGATGACCGCCATCGATCCGTTCCCGT
CACTGCTTCCTCAAAACACCCTGACGGAAGAGCATCGAATCCACGCCTCT
CTCGATTCAATCTATTACGTTCGCCAATTTTTGAACGATGAGACATGTGC
CGAAATTTGGAACTGGTTACGTTCCATTCCGGAATATGAGTGCACGGGGT
CCGATAAAAATGGGAGTGGCGGGAAAGTGAGCAGTGGAAAGGAGAGCGAA
CGCGACGAGAGTCGAAGGCATAATGGAAGATGGACTAGATTACGTCATGC
CAGAAGAAAAGGTACGGACGAAGAAGACTTTTTGTGTTGTGGTTTGCATA
TTTATCCAATCGGTTCCAACAGCATTTCACTCTCGTTTGTCCGCGACGCA
CATGATAGTGGCACTCTTCGACGGAACCCTCCCAAACCATCCCCTGCCAC
CGATCCTACTCCGTCTCTCCCAAACACTCACTGCCAATGGTGCATTCTCT
TCCCCTCATTCTACGCCCAATCACGTCCTCATCAACGAATATCAGCCAGA
GGAAGGGATCATGGCTCATACCGATGGACCCGCATACGAAAGCTGTACTG
CTACTATTTCATTGGGAGGAGATGTCATTTTTAAAATATCGCCGAGGAGA
AGAAGTAGCAGCAGCAATGGTGATTCGGAGAAGATGCAGTGTGCTCGGCC
GTTGGAAGTCGTTCTGCATGGAAGCGGTTCTCTCGTTGTTTTTAGGAATG
AGGCCTATTTGGATCATTGTCATGAGATTGCAGAAAATGTTTTGGAGGAA
ACGACGGGATTGAATGGAGTTTGTGGGAATGATCCTAGTGGGGGTACGGC
GGTGAAAAGAGGTTATAGAGTTTCGTTGACGTTTCGTTGTAAGAAGCATG
CATGATATGGCGGGCTGAGTATTGTCATGCAAGTTTGTTAAAACTGGGTG
GCTTCTAATACCCCGTGAATGATTCCCAAGCAGGTAGAAATGAAGCATTG
GCAGAGAAATGTTTGACTGATGTCCACATAGATCCACAGGAATGGGTATG
TGCTCAATCACTGCTAGGTATTCATTCTTCCATGGGATGAGGAACAACGC
GTGTGGTCTCAGCCAACGCAACTACATAAAGGTTGCTCCTTCCCAAACAA
TGTCGCCGAAAATAGCTAAACAAGTGTTCGAACTTCGACCTATTGATATT
GCACATTCAGTTTCTCTTGTCATCTTATCTTACCCATTTAAAGCTTCACC
CCCTACTTAGTAAATAATTGATAAACTTTTAAAAAGCAGTACCGAATAAT
CCAGTGATTTTGTGGGATTTTGTTTTACCCTTCCACACCATTCAAAGTTT
CGGActtcctcttcttcttacttttctgttcttcttGAGATTCTCTGTGT
TGTCACTTTCAATGCAGCATCCAGTATCTGGCAATCTTTAGAACATAAAA
CAAAGTGTCTTGCAAATTGAATTATACACTGCCTGTCATTGATGTCCACA
TTATTTGCATCCTTTAAGTCTGTCTGGCACTATCTGTCACTCTACCTTAT
ATTACATTGTCAAATACTAAAAGCCAGCAAAATGCTATTGGCTCTCCAGA
TGTAATAAATACATATTGCATACCCATAGACGTCATTGCATTCCAAGTCC
ACCACACAGCAATGCCATCTTATCTGTTATTTACCAAATGAAAAGCAGCT
TTGTGAAAGTTTCACACTTTGAAGTTACACGGCATACTCTTAATGATACA
CAATTCAACACATACTGGCAGCACTGAATAGTTTCAATACCAGCTTTTTG
TCATGTTTCCAAATGCCTGTGACTGTGAAACTGCTGCCCTTTCTCTTGAT
GAGCCATCTCAAGGAGAGCCATCAGAAGATGAAGACAACCACCTGTTTGA
CATCTCTGTCCTAATGCACCACCTCCCATCCAAATTCATGTGCCAAATAC
ACTTCATGTCATTGAGCCTTGTAATTCTTCACTCAAGAATGTGACCTGTC
TAGAGAAGAACAGCAATGCCAGTACTTAAGCAATCTTAACATGAAATGAA
CACTAAACTTTCTTGGTATCAATCTTTTCTCTTTGTCACCAGTATGTTGT
GATATACTTACAACCAATGATAGTCAAGTTATGTCCACAACACGAAATGA
TTCGGATCTTCATTTGGTGTGTGGGAAACTGCCATCTATCAGACAAATAT
TAGATCTGAAGTCACATCATCATCTCTCCCTCATTTTTAGTATCTATTTC
ATACTTCAAGAAAATATTTAGCATTTGAGTACCTACTGAACTTACTGACT
TCACGTCTAACTTCATTTTGAAAATATCATCTTTGACATTGTAGGACTTT
TTTGACTTTACTCTTGCAAAGATAGAACACAGTGCAGTGATTGTTATGTT
CACTTATCCTTTGAGACCAATAATGTGCTTGTTTGCTTTATTTTGTTGTC
ATTACCAAGTTCCCTGAGACCTGAGACAGTTGGCATCTCTGTGATCTTTT
GGCAGGAGCAAGATATGTTTTCATAAGAGATATCCATCTTATCTTACCTT
TTGATGAAATTTTCAGCAATGCCCTCAAAGCCAGTGGCTGCCACAAACAT
TACTTGTGTTGACATTGATGGAGGAACCATGACCATAGTTCCACAAATAC
GTGAGAATATCATTTTTGCTTATGGTTTGCTTCTGGACGACATTGTATGT
TACCATGAAGTGGGCCTAAAATTTAACGGTAAAAGTATTCTGCTTTTTGT
ACCTATATTTAGCATAAATGCCCTATCTGTTTGAAGAGCGGTGCTTACAT
TAAATGTAATTTTTTAAACAATGTCATTTTGATGTACTGTTGCTAAACAG
TATTTGTTGGCAATTTCCTCTAATATACTGTAGACTTTAACAAGGTCATT
TGAGAGCTATAATTTTATTTGTCATTTTGTTGCAGAGCAAATCACTAAGT
ATCTTATGCTAATAAAAATTTAACACTACCATTATCATGGCAAGGAGAAT
GAGAATGTAACTAACTCATTGGCACTATTCTTCATCTACACAATATTTGC
TGATAATTAAACATTCTTGTATGTATTAAATCATAATTCAAATTGTTGAA
ATGAACAATTTGTGGTGATACACATGAAAAAATCTTTTTGCAGCTTCAGG
TGGTTTGGCAGTTACAAGTTGTTGATCAAAATATGTGTTTAAGGATTTTT
GGCACCCCCATAAATTTCACTCTGACATGCCAGTTCTTAAAAATATGTGT
GGTTTTGTGTGTGTGTGATCAGCAACAACATTGCTTTTGGCTAAAAGAAA
AACTGCttgtgatacaaattgtgatagaaatattccaatcaccaaaaagt
gatatcacttaaactttgtggtgaaaagaggattatttaatgtggtcaga
attgtggtatatacacacacaaattgcattcagggtgaaggtgagttgtc
agtcattcagaatttcaggtacctgtacaccatcatatgaattgtgttag
gatttgtaatatgatttgtggtaaacacttaataaattgttaactatcat
gatgttttggagtaggatttgtggtGTGGTGCAGCTCTCTCCAAGAAATG
AAGAGTGTTGGTGAAACTAAGGAAACTAAGGGGTTTTCAGTCCAGGTGGA
GCCGTTTGTGCCCGGATTTTTCCCCTGTGTTGGGtattatgtattattat
tattTGTCTCCACTCTTTGTTTCATGACATTCCATTGCGCCCCCTTGGGC
ACAAAAATATAATTCATCCCCTTCCACAATTCCTGGGGGAAATTGAAAGA
AGGACCCCTCCAGCAGCTCTCCCGAGCTCTGAAGATGAGGGAAGTAGGCC
ATAAAAATACTAAGATAGAATGTATGCCTAATTAAGAAGTAAGTAAGAAT
TTTGTATTTATTTTGAAAGGATAGTATTAATTATTTGTTGATTTACACAT
TCGATATGTCTTGTTTCAAAATCTACCTGAACGTATGAggctgtgagttt
gttggccgatttttcaaacgtcaaatcattttctagcaaatatttttatt
tgccaaaaattagagataaattatgagtttgttgttcacacgaatctcat
gtcggcaaatcaatctacgtatcacaagacattattttctgaacattctt
ttccgacacaatagtctcacacaaccatgagatttgtcgcaatcaaactc
tttgtggaaactgctttcccggcgacagaatgtttcaccaagtaagaagc
aacagagtatggtgcagtggtgagctctcctatcactgtgtcacgatatt
attcaacagagagaatgtccatggttttgctggcggatgacatgttgatg
attgttgaaaaatgtgggatgtgtgttgatgggtcccatcaattgagatt
atttctatttcaatgttccacatggcaatcacaggacgatttgaaaatag
atttgagatttgggaatttgatttggatgacccaaatgtaccctgagatt
tgaagatttagactggctcaaatcaaatgtcaaatctttttctggttttt
tatttgacattcatagatttctaagaaaaaactcatcagtttaggggtta
ttttgccaataatgttttagtatagcaaaaaagatttgagatttgaaaag
aggccaacaaactcacagcccgagtttcaaatcaacAGATGTCTTTTAAG
AAAGCCAACATCTTTCAAACAGACGTCAGTTTGGCCAAAAGGCATCCATT
CAATGAGAAAATAGGCAACTTTTCTGACATGGACGACATCTTCAAAGACG
TCGTTTTTTAAAAATGACGTCCTATCATGTGTAAGTAGTACATTTAGGTG
AACTTTTGTATGAATGGCTTTTGATACCGTTTAGAGCTAAAAAGACGTCT
TTTGAGAAAATGGACGTCATTTAAAAAGACGTCTTTTTTCTGAAAGACGT
CTTCTTTTCTTTAAAGAAGTCCAATTAAGCCACCTTTTCAATTTCAAGAA
ACATGCCTGGAATGTGTGCAATCTAAATGAAAGGAGAACGGAAGAATTTT
ATTCAGTGTACTAATTTACTTCAACGAACTTCTTTTGAGGAGTCTTGTCT
TTGTTCTTACTAAGCCCTCCATTTTTGAAAAAGATGTTTTATTGCAATCT
TCCCCTATTTAACCAAATTGTATTACTTTTTAAAAGTATTTAAACCAatc
aagattattttgaaatcttagttgtgttggaaactgagccgcttttatcc
ttctccttctcctcctccttctcctcctccttctcctcctccttctcctc
ctccttctcctcctccttctcctcctccttctcctcctcctccttctcct
cctcctcctcctcctcctcctcctcctcctcctcctcctcctcctcctcc
tcctcctcctcctcctcctcctcctcctcctcctcctcctcctcctcctc
ctcctcctccttcttcttcttcttcttctTCTTCTTCTTCttcttcttct
tcttcttcttcagtgagacagttttttcactttttgccaaaacaggtact
tacactataagctaaattggagttacctgtaaaaaatatttttcgggttg
gcatacatgggtagtaatcatgttttgatgtctgcttaccttaaaaatta
tatgttacttttaaaatATgacggctaaaaacaaaaggagcactcctgcc
ctgtctttcatccgtgtgacggacgaaaatgacgtcacatctgatgtaaa
cacatttttacaaccttacatcaatcgaaagtcgctttccaagctttcga
acggtgttcttattttgttcctttgaacactgtttcacgagttattgtct
gttgaataaagcatatcggaacgatccgatcaatttattcttgtagaaaa
ttggtatgtttctccagtactataatagagctacttcgttcgctccaaaa
ttctttaatttactggaaatcagatttttggaatccactgtctgtcaggc
tgggtatcatgatacctctaggatacacagtgctcctattgtttctagcc
gtcATAAATGGGCCTcgcgcttgtttgcaactgctatttaattaagcgta
gacaagccactttatttttaaagtatgtcctcctctgtctcgacaaatcg
cattctgcctagctcgctacaaaaaatcttgcagtggctgagggtaatTT
TTGTGAAATTGATGGCCCTTGTTTGAGATAATGTAGCCAGAAAATTTTTC
GTATTAAGAGGGTTTGGTAATGATGCCTGCCATAGTGATCTCGCCAGTGG
CCAGTGACTCACTCAACTTACGAAAAAAGAAAGTATGGGCCTTTTCTACC
TAAAGCTTGAAACCCAAGAAACATTATAGTTTGGTCATGATCAGCCATAT
CATACAGCACTGTCTTAGTAGTTGTCACATTTTTATGAAATTGCAAGATG
CGTATTATTTCTAGTAATTCTCATAGTAGCCGTTTCCACCATTGACTCCC
TTGTTTCACGAAGAGCATCTGGAGCATCCAAATCCTTTTCTTCGAGGGCC
TTAAGGGTCAATCTCGTGACAATACCAACGACTTTTGCCCGATCCTCGTC
AACAATGATTAATTGCCTCAGACCATTCATCCGAAACAATTCATCTACAA
TGGAAACATGAAGGGTGTATTTTACTTATAATGATGAAAGTAATAAGGCA
TCTGTAAGGATGAACTCACATGCACGTTCTGCACTTCCGTTCGCTGCAAA
CGTGATTGGAGACAATGACATGAAGTGCGCAATGTCTAGAAAGGACTTCT
TGCAGTCAGCATCTTCCTCAAAGCGCTTCAAAATTTCAGCATTTGACATG
TCATCCAGTCTATCAAATTGAAAATCGCAATAAGTCCATTTTGTCTGACT
ATCATTGGCGTTTTCACATGGTTCGTTGCCCGCACTACCACAATCGGTTT
GTATCCAAGCATTTTTGTTCCATAGAACTGCAACTAAGGTCTCACGGCTG
ATAGACCCGAGCAAGTTCCCCTCTGTGTCGCAAATGAGAAAATCTAGCTG
ATCATGATTCTGAAGAGTGCTTATCACATCACTCACTCGCATGAAAGACT
CCACTTGAGCAAAGTCTCTCGACATGATATCTCTCGCACGCAAAACTCTG
GAATGGGTAGACTCCGGTGCTGACGCTTCAAGAAATGGTATTTGACGGAG
CTTCAAAATCTCATCATAAATACCTTGCTTCCGAAAAAGTCTATTACCGA
TCCATCTGGAGATCAGGCATGCAATCATCAATGGACTAACAAATGTTGCT
TGGTTGGTCGTTTCCATGATGATGACCGTGACAGAAGCGAGAACGCGAAC
AACGCCATTAAGAGAGGCCGCGCTACCGATAATAGCATAGGTTCTTACAT
CAAACACCTCCGGTGATGATAACGCAAAGGATCTACCAAATGCTGCACCA
ACAAATAAGAGCGGAATGAAGATTCCCATAGAAATACTGGCCCCAAAGCT
TATTGTCAATAGTATGAGAATGACAAATCCAGAGATCACGCATGCTTTCG
GGGAGAACGCAGACGAATCTTCCCAATAAAGGAGATTAATTGCAACGGGT
AAGGGCTGTCGCAGAAGAGTAGCGAGGTCATTGTATTCATTTTTGTCGCA
ATTCAATTGCACGAAGTATTTTTTATCTCGTTCATTTAGAGCTTTGCAGT
CGCTCATCCACTTGATTTTGGGGATCCAGGCTAACGTTGTACACGCGAGA
ATGGAAATAAATATAATTTCAATCATTTTTCGTTCCACGGTTGATACATG
CTTCCTCCGAATCAAACTCAAGTATTTCGAAGCTTCTACGAACAATGCCC
CCATTATCCCACCAAATAGGCCCACTGCTGCAATGACGAAATAATCGTAG
AATCCAAACGATGGGTACATTCTCGAACTGTCCTCTTTTTGACTTGGCAA
ACCGTTAAACCTTGCCAGGGACAATGCGAAAGGCTGAGAATGGTTCAATG
ACTTAAATCCTTCATTATCGAGAATACTTATTAGGTAGTCCAGTACCACC
ACAGTTACGGCCGCACCAAAGCACCGTGTTATCAATTTGGATGTAATCCA
CGATGCTCCCTCCTCTACGGCGAAAAGAATTCCTCCAATTGGAGAAAGAA
AAGCTGCTGTCACTCCTGCTGCTGTCCCGATTGCGGCAAAATCACGCCTC
GCCCTCCAGGATTTCAACTCGGCTATTGTGCTGGGTAAAATTCGACATGC
ATTTTCTCCAATTGCCATCCCGATGAAAATTAGAGGACCTTCCACACCTA
CAGGTATTGATGATGGCACTGCAAATACGAGAGAAACAGCCTTGCACGCG
GCGGATATGATTTCAGTACAATACGGAATTTTGATTCCATTCAGTACAGC
CTTCGCTTCGGCGATGCCAGACCCAGCAGCGACAGGTCTCAGTAGAGCCA
CAGGCGCAACAGCAAGAAGCGAAAATAAGAGAGAGAATCCCAGATAACGG
CTATATACTTGGAGAGACATATCGGCATTAACTCCATCCGGCGACAAAAG
GGACACGGACCAGCTTGTTAAATGATGGGCAAGCCAAACTACGAAGAATG
TTGAAATGGCGGCAACGATTCCGATGCCGAAAATAATGACGCGCCGCAGA
CGATTACATTTCTGTTGGTGAAGGGGACCATCGAAACATTTCCTACCATT
TGATGTTTGCTTTTGAAACGAACGCTTTCTCTCGTTCCATAATTCGTTAT
CGTAATATTCGTAACTTACAGTCTTCATGATCCCTGACTTATTGGGCTTG
ATGTCGCTGCGAACGAAGTAGCGGCGCCTCTGTAAGGAACCGTCGATAAT
ACTATGTTTCGATGACAGACTGACGCCTTCTTGTCTGGATGAAGAAAACA
AGGGATCACGATCATGATTCGTGTCATGAGATGTAACAACAACATCTCCG
ATGTCTGACGATAATACTACGGGAATGTCTGTTTCCGAGTGCAATGGGGA
ATTCTCAATCGAATTTTCGCCCTCTCGCTGATCGGACTTTGTCCAATCGA
AGTCATTGATGATTGTAAACGAGTGTTCGGGTTCGTCCGCAGAGCTGCTG
TTCGTTATTGCTGCATCGTTTGGCGGCGATACAATATCGTTGGATCGCTT
CTCACAGGCAGTTGGGTCTGACCAGTCCATTTTACAATGCTAATGCTTCA
TCACTAATTAATGCCTTTGTtggtaagtgttgaactcatgtgtactacgt
tgcagtacgagcatacagccagcactcagccagcatacacttgcatacag
agatgttgcattaaggtgtccatgcaaccccgatttgtcgacgatttgtc
gacaatttgttgacaattcgtcaaatccgagttttattcagatgacgcta
ctcgtgattttacgtcacatttttccgctttacgtaattaatcgtaaatg
ctttttacaataaatcaacaactcgcaattcatcaaatcgcaatttgtcg
acaatctaagactggttgcagccacggatgccatattttcagttgctaaa
tatttttggtgaccgtcggagtgtcggttgtccaaatttttagaaaccgt
tcctgatgatgcagacacggtcaccaacattgattttttacggttactat
aacaataaaatcaattacacgtggaagctagcccattatttttatcatca
catctctccaccagccaacaccaattaaaacgccatcttcgtttcacttc
cgctggtctctttgcataggatagtcgtttacctcagtcgtttcgataac
catgaagaaaaacataagttcaatggacgccagctgcttgaccgcattct
ataatgccatcattcgtgcatgggtcttgaccgccgttgcgtttgtagat
aacgaacgcaacccatcacacattatgccatcaagggatgatatggaagc
gttagttgaggaattcatcaagaaatacgacgtcgggtatatcctaaggg
attcgtctcccgctgatactctcccaaataagaagaggaagatggtggat
tatgataggctcagagcgtcgcaatgtgtgagatcagactggtacagccc
gtacccaatatttgatgatcgtcagtttgaacgtacgttccgaattaaga
gaagcatggtagaaagtatactgtctaaactggttgaaaatgatTCGTTT
TGGGTGCAGTCCATCGATTGCTGTGGGAGGGAATCAATTGACCCAATTGT
GAAATTTCTGGGAGCGCAGAAGCTGATTTGTTTTGGTGTTTCATTTTCTG
CTTTCAAAGATTACTTTCAGATGGGAGAGAGTACTGCTAGGCTTTGCTTA
AGAAAGTTGACAAAAGGTATTGTATTGTGCTCTTCAATATCTGATTATTA
TCTTCGAACCCCATCAAAATCTGAGCCCGAAAAATAGTTGCATTGCATAA
GAAAGTTTACGGCATTGATGGATGTATGGGATGTCTTGACGTGACAAAAA
TTCATTGGGGTGCATGTCCTGTTGCATGGAAAGGCCAATTTGAGGGCAAG
GAAGGGTTTCCTACCATTGGACTTGAAGCGGTCTCGGATTACAATCTATG
GATTTGGCATAATGCCTTTGGTTTCCCTGGATCTTTGAATGATATAAATG
TATGGGATAGATCACCACTGTTGGAGTCCATGTTGGATGGAAGTCATGAT
GAAATTGATTTCTCTTTCGAAATTGATGGTCAACAATTTGATCAACTTTA
CTACTTGGTCGACGGAATATATCCTTCTCTGTCTCGGTTCCTTGCCACTG
TTAACGACCCAACAACTGCATTGGATTGTTTCTATGCTCGAAGCAGGAAG
GGTGGAGGAAGTCTATTGAACGTGCATTTGGTGTCTTGAAGAAGAAATTC
CTTTCCATTGGAACAAAGTCTGTATTGTATCATCGAGAAGACATGTTCTA
TCTTGTTACCGCAACAATTGTAATGCATAACATGATGGTTGAAGAAAGAG
TTGACAAAGACGAAGACGAGTCTGAGAACTTTtacgacattggagacatg
aattttaatgccagttgtttggaagaggaggaatcggtagacagtgatga
cagtgtagaaagcaatttaagtgcagctgtggggaattatgatctgtcac
atgtccgtgatagcagactgaaatacgctatcatccagaggcgttggaaa
acactttactcagaggaaacttcattgagactacaggatgctgtgaagaa
atatgtattcaaaaacattttggagatgatggaaccttaaacacaactga
atttgcggatgactacgatccattgatttttaaagtaacgccgtcaactg
atttttAAAGTATTACCATTAACAAAGTTGCATTTACATTTTCTTAATTG
GTAGTTTTCATTGTTATCATACGAAACAAGCAAGtatgttcaataaactc
atttaacaattaaattttctggacacaaatgtaacaaagtttgcgcagct
ccgcgtccttcccgttgctctctaaccaattcacattgcatgcatgatga
aacttattaagtctcccacaactaccctgacaagtatccaacggaggtcc
tccaccttcaaacacacataccggataattgcatttctcacaatctctta
catctgtatttccttctttatgttcctcttctccatcccgttctccacca
gccgcattgttagattcaggtgaaaatgcctccgtagaataatcaatagg
cggcaacgctggaatcttgagttcaccatcgtcaacgtcgaggtcagcat
caccactatgatcgaactgttgagttaactctttctcgcgtttcaatttt
gccatcctcaacgctagttcctcgttttccatctgcaatcgaagacgttt
gttccttgcttgtgcgttgatgaggtcgaaaacctcagaaaagtactgtt
cacgtaactctggtggagccatggtcatcacctgatggttcgccatggat
tgcataatctcgttggcttgtgacatcccttcctggattgttttcagtga
tgagcttgtgtcctttgtttgaacgatggatttagcaacaccttctgtta
ccttctctactacgaagtctgtcgccttggctttcttggagctatcccta
ccacccggtcgttcacgatctgcaacagcagcactaggaaactttctgga
tgagtccatgttacctacagatatgtcatcacttactttttttgctcgac
atcctttgcgtttcaccccagacttatcgttcgcctctaggacagatcca
aacttcggatgattagagaggaacagatacgctctcatatacggttcgaa
cttcttgggcaaattttccttggcttgacttgagtacaggagtctcatgg
acttccagtacagatccatatcaagatcatcctttaattgcccagatgtt
ggcggatttgcagagacgatgccagcaaacttctggatcgatggctggag
gcgagtgtaccattggctcttgagggatcccttgggacggtcgtctggga
gatctctccaagcaggatcactctcgcgattcttgttggcctttgcgatg
tttttgttgtactggatgtggacacgtgtccagaaagcggccgccttctg
gtcagtcccggtggtaggatcctctgacacggccatgaagcttcgggcca
ggatcagcagctcgtcgggtgtgtacccaaatccacggaaacctgctggt
ttccacggaagcctatagatttataatcggtataaataaagtgacaatgt
aaatgaagacgggcataacgaaaacgatcgacgcaccgtgttgccgccct
tccttgctgtcttctttttgccccgctgcctgcagccttgctcttttctg
caacaacagcaagggaatcatcttcctcatcagaagaagtacttgcactg
gtattctcaatcgtggtattatttctagttcccttgcccctagccatgct
tttttggcaacgacagcaagcgaatcgtcttcttcgtcggaggaactcgc
cattggattctcgaacgtcgcgtcgccgtcgtcggcgtcctcgaaatcca
acttattcgcaggatgaacggtggggaaagtcgaagggacttcttcgtca
ctgtcgtcaccggagtgcgtcagttcgcctgctgtgggagtagcatcgtt
gtcgctagcagactgtgtcggagttcgattaattatgcgccgagttcgtt
gtgatctacgaggcgttaggcgttctgacatgggcagggtgccagcgtcg
tcgtcgctgctcgacattttctgtgattcgattattcttgtgtggtggtc
acgcgatgattcgtttaagaacttccaacaaacaaaggggggtagcacac
ccgagggcgttccatccaaacctacaatgttttgaagagaagaccagccg
tgaacgtgaaacgcggagtccacaaagtaccatggtctcccattgcctcg
tcgcagaaatgggattgatggcttggagaatgggagacagcaagagaata
cttgaccacaacaaaggaattcatatctgaatctgtgtagacatcaatta
tctgagtttccatttttttagtgcctgaaaaattgaaatggcaacgttca
ccaaacgaagacgaaaaaggaacccgttaccaaaaaaaattacgttaacc
atttttttttggcaactttaacgaattcttaccgtggctgcaccggcgaa
gttaggggtctagttaccatttcggcgaggtgggtgaaaaaatagtgaat
agatggtaaattagtaaccgtggctgcaaccagtctaacaaataagaaat
attcgacaaacacgtagagactggtatgtttctacgtgtatacttttttg
aacaccttggcgcctatttatttttagaagaggattactacttaataggt
attagtccaaagattacgctaccctcaactaacagttccagggtgctagt
tccagggtgctatgcctatggcgcgcgcgacatcgcccgtggaggctcag
ccacatcgaagaagggaggccagtgtggacgggcggaggggcagagacct
ggcagagacacgaggggcagagagatttgattggattgcggaggttcgta
tgcggcgagaacaggggtaaatgaaggatagaataacaataaatcgtgca
gcgagggagggagggagaaagtgcggaaaatagagaacgatggggggggg
cgaaacataagtgttcgtgatgctgtatcatgcgggaggcctgttctatt
agctacctgtaaacttcaaatacatctaacaaattgctaacaaattgcta
acaaatcgacgcattgcatggacaccaaaactgttcggatttgttaattg
ttattgtaatcgtaatttaattcaaagatttgtcggagtggaccatttta
cgattaacattcgacaatcgacaaaacacaaatctggatctgcatggaca
ccttAttaaggtgacggtgtcgcttattttttttggcatttttttggcgc
gagcacgcgaaattatcgacatcccatcatcccgcccaaaccattttaca
cgaccgcaccatggtaaaaaagccgctccacatgatcactcatatcggaa
aaactaaaggtgccaataacattccgacttcacccgtctgtcccccttga
cgtcgtccatcatccaccacaaaccgtccgtcactaggtatcctcgtttt
tgtgctgtgacacttcacgcacagcacaattccacgcacgcagatcgacg
acccccgtctctgcctagcaaaaagagctcttctctgcactgcaattcaa
ctgccgctgtagcaattcgactacattattacaagcactctcctatcctc
catcgcctcctcaacaaaacaaagcaaaaggtaccaattctcggtttatt
gttgataaatccagttttgcctattatgagtgacatcaaactggaaaaag
atgttatgaagattattttgatactcaacaatcaaacaccacgagaaaat
aatatgtattggatcaGGTTAGGGTTTCCGTCATTGATGAAAAACACACT
GGCAGCTGCTGGCAGCAGTTTAGGTGCTACTTGTGAGGAAAATCTCGCAA
CACTTATTTGTGCTTCAGCAATGAGTTCAACATGGTCAAGAAAGAGCACA
AGTGTCGTTTTGCCCGGATTGAAAGCGAGAACAAAAGTTTGATTTTACGG
GTAGAGCAACAAGCAAATCAGTTAAACATGTTGCTTGCCAAGCATCAGAC
AGAAATAGATACATCATATCATCATTCACACATATTTTCGCAATCACAGC
AAGGGTGTTTCGATCAAATTTGCAAGATGATCGAAAGCAAGCCTTTAAAA
AAACTTTTGCATCTACTTTATCGTCCTATCGTGTGAAATGTCCTAATGAA
CAAAAAATGCCTGCCTGTGCAGCAATGTTCAGCCATCAGGCAGAATCGAA
TGCAGTTGACAGAAGGTATCATCAAACAAACGAAACCCACCAAGCACAAG
CTGAGTGTGACCACAAACATCATCAAGGCCTGACGTCATCATGCAATATT
ACTCACAGCACATCTCACGGATCATCATGTGCAACGGCGTCCCCCGTGAG
CTCTTGAGAAAAATACAAACATGTTTGGAATAAGCACTTTGACGAACTGA
TCGAATACAAAAAATGCTTTGGCAACTGTCATGTACCTCTGACATACAGC
GAGAGTCTGGCCCTTTGGGTGAATCAGGCAAGTAGCCTAAATGGCAGTAC
TCATTGTGTGCTTCCGATAAAACTAGACACGAAAAAAAAATCGCTGACTT
AGGTTCTTTCCTTGTTCAATGTATTCTGCAAAGAGCAACGCGTGCACTAT
AGGAATGGTCTAGTTGGAAAGACACCAACACTCTCAAGAATTCAAATTCG
TTGTTTGGAAGAAGTAGGCTTTCGATGGGTTGCTGCGTTGCTTGCCGGTT
GGGATGATCGATTTGTGAGTGTTGCTCAAATCTTAAATAGAAGTCCGGTG
CTCTTAATGCTTATGCTCGTCTACTTTGTTCTCCTTGGATTCCACAATCC
TGCAGAAGCAACTCATTGAATACAAAAATAAGAACGTTAACTGTCTTGTC
CCAGCACAATATGATCAGAATCCCGCGCTTGGTAGATGGGTAGGTTCACA
GTGCAAACTTTACAAAAATGGCCAAATGAAGGAAGAGAGAGAGTGAAACA
ACTGCAAGAGATAGGATTTATTTGGTCAGCAAGATAATTCTATTGGATTT
TTTGGAAAAAGAAAGCAAACCTCGTTCGGTATTATGTTTTATGTACGATT
TTGAACAAGTTGTTCATGCATATCTTTAAATACATGAATTATCCAACATT
GTTGAGGCAGTAGTTAACAGCAGATCTGTCTAGATCATAAAAATACCGCA
AGGGTTGTCCTTGCCGAGAAACCTATGCTGTGCTGACTTGATTTTACTCA
GAAATTGAGGCAATGAATGGTAGCTGTTAAACTGAATTTAACCTTTCAAT
ATTGCAAGTTAATTATGTGCAAAGCAAGCTTAAACTATATCATCTTCATC
TGGGCCTTCATCAACGATCTCTGGAAAGTCTTCTATGCTTTGAGTCATCG
GCACTGTTGTCATGTTGGCCATTTTTTCCAGGTAGTTCTAAGCTTAGCTC
TTGCTGATGTGTTTTTGCATTGTCAATAGCCGGTTTCACATCTTCCTTGT
CTAAAGAATTGGAATCGGGTTGTACTGTACTGATAGCTTGAACTACATGA
TTTTGCATCGCATCTTTACTGTCAAGAATGCTATTATCCTCTCCTATGGT
TGTCTTCAACGCCTTTCCCAAGACAGGATTGCTCGTTTTGTCATGTAGCA
CTGGTGCAATGCAAGAAGAATTCGGTTTGCCTTCCCTCTCTGTATCATTA
TTTGAAGTGATTTTGATGTCAGTTGACCTAGGTGTTGGAGAGCCATCTGT
CGCCAATGGAATCTTCTGTTCCTCGCCACCAGTTTTCTTTCTTTTTTTCT
TCTGCTTCATATCAGTGTTTGTTGCATTGATTTCTTCTGATGCTTTCTTG
ATGCCATCCACAATGTTGGCAGCAGTCATGGCATTTGCGCGATCACCCAT
GGATTCTCTGCTGGGTATCAGCAAAGCGGGAGCTCGTGGTGTAACTATGG
CATCGAACGAAAACAACGTTGACAAAGCTATGGATGCTACCGCATCATCC
GGATCACTCCGCAGAGTGGAGGCCACAGTCCAAACAATCGCCAACAACGT
CCCGCGTCCTCCGTCTCCCCATGGTACACAGACGCAATTCATCCCGAGTT
GCAAAAGAGATCGTTTTACGTTAGAGTACGCGAACAGGGAACTTGAACCC
ATGGAATATAACGTAGTTAGGCATGTTTGGGTAATGGAGTCAATGGTTCC
TCGTACGTTATTCGGGATGAGGCCACCGAATGTAGAGATATACTCGCGGC
CAGTACATTAGAACAAGCTTCTCTGTATCATCAATGAGCGGGTGAATTCG
AGTAATAAACATGGTCAGATGACCAAGAACACGATTCAATTCATAAACAG
GTAAAATATGGACCGAAacttacaaataatgtagacgaattgctacagcg
gcagttgaattgcagtgcagagaagagctctttttgctaggcagagacgg
gggtcgtcgatctgcgtgcgtggaattgtgctgtgcgtgaagtgtcacag
cacaaaaacgaggatacctagtgacggacggtttgtggtggatgatggac
gacgtcaagggggacagacgggtgaagtcggaatgttattggcaccttta
gtttttccgatatgagtgatcatgtggagcggcttttttaccatggtgcg
gtcgtgtaaaatggtttgggcgggatgctgggatgtcgataatttcgcgt
gctcgcgccaaaaaaatgccaaaaaaaataagcgacaccgtcaccttaaA
GTAACAagaataggggtccactattcggagcgctttcaaaaccgTTtcaa
gattttttcttgaaaaaatcttagtcaagattttttcaaaatcttagttg
tgttggaaactgagaccttttctccttcttctcctcctccttcttctcct
tcttcttcttcttcttcttctccttcttcttcagtgaaacagtttttttt
gctttttgccaaaacaggtactgactataaagttgatctgaagttacctg
taaataattcattttttgcttggacttacacgggtagtcatagtgtctta
agtatctacctacctttaaaaataaatctttgtgaatagcttacagaaca
gtgctatatcgtataacctttttttcaagaatgtttctggaaacttgaag
ggaccattaatgtgtcacaaatcattttaatcatacgtacaacaatggtt
ctataaacttgaagggaacgtaatcttgtcacaaaagagtcgcaaacgaa
aagggaacctttgcaaactaccgtataaacctcattataagagcggacgt
attataagaacattgcgccgattctcaggacatttgtgttttgctctgtt
aaaacgcaaactatagctctaactatttctccgttagatttcccaagtca
acagcaatacacacatatgttttgctccccataactccgtcgggaagcaa
agttacggggaatcatgtgaaaacacacatgacacatcatcacatcactg
gtgggcataatgtttgtacatacaaaaaaatacgaacatcacatcttcgc
aaaaacgatggtgctccctctcccacctctccctcctcccgagcgtcaaa
ttgttattgtcggcttcctgccggacaacaacggacggtcttgtgagttg
catccgtttggatgcggcaacattgttgtgttgcaacgcggtgatggagg
ggtgggaatgcttttgcgtgtctggatgattgtcgagaatgaattggcct
gctttgccgtgaaccctgacggatctgatggttgtcatgttgcttttgcc
gctagggagtacgccgctggggaaaacagtagaaggttcgatggagcact
tgtccgtctcgtggcggtgtattcacctgagcacgagaacaggacggcgc
ggcacctttaccaccacaatcgtgggcacgctgttggggaggtcatggaa
ttcgtgaattaaaTGTAGAATTAAAACTAATAATTGTTTAACAAATAATA
AATGCAACTTataatcagttactaaaccattcataccccgttttttttca
tgcgttcttccccgtttcctctgatatgtttttgcacgctccaataatcc
actctgcaaccaacttttgggttggttcttttgccacgccatcaatgatt
ccacctccatcaaacatccacttctcccactgctcagtcatcttcttctt
gattgggcgattgatcccaacgtccactggttgacacaaccaagtgcagc
ctcccggaatatgatgcacttcaattccgagagactggatcctgtttaca
atggatcccTCATGTGGACACGATACGCGTCCAAAATCAAGATGGGGACA
ATTCCGGGGTGTCTTGTTGTCTTCCACGGCTCAAGAACCAAATCAATCCA
AAGGTTCATCATCTTTTCGTCCATCCACGCCTTCTGTTGGCAGGCGTAGA
AGCATTCATCCGGGAAACTTTGCAGTTCCCTGCTCGCAATCCGGCAGTCC
GTTtttcctttgaaaatcaagaacggcttgagaagcttgccgctcccaga
aaccgtcgcagcaagagttgctcttttagtgtccgctgttgacgaacgaa
cgtgaattgtcttggttccctttacgtccaacgtcctactcacgtggtat
gagtagggaatgggcgtctgatccatattgatcacgtcgtccgggtccat
tgcagcgaccttctgtcgcatgtacgacaaaaaatgaagcgcgtcatcct
cggtttccttgtaattcttctgggcaacgtgggtcccgatccggtgagtg
tagcccatcttcttgacgaaacgggaaatgctcctcttcttggccgtgaa
ggattttgcgttgaactgagcggacatgcgactggcgtggttacgcacag
cgtgattgctgacctggatgccttgtttgcggagcttgaaaatggatcag
gccagagagctttgtattccttccagggcacttggatgccctggatggat
tttacgacaaccggagttgatgcggtatgcaacgaagtcgtccttctttt
tcagttcgtcaactttctccaaagtcttcttccagcgtgcgtagtagtag
tgcggaatgcacaatacgtcgaacgcaacagtgatactcgtcttctcttc
cacggccttgtcaacgtatcgcaccgcgtggcgcttgaactccaaacaga
aggacttgcgcgaaacaggggtgatgggaatgggagtttcgtggaccatc
gcgaaatgaaaattttgagacgaattgtctatgaccaaaaataaagtaat
gataacaactatttaattatttattcaacaatcatcagagcattgcaatt
gcaatgacacctgttgctgtcattgccattgcttcatttcaatggcaatg
aaataaaaaacggaactgccacgtccccattttgattcaaaagtgagacg
ccccgtttcccaatgaattggtattggggttctgcaggcacagacatgac
agaagtgtctcgatgccttccaattccaaggtgacagccctgtcaccagg
gaattgaaaggcgtcgagacatttctttaattggagatgagaaagagaag
tgatcaagaagtggagagatgtaattgacgatctcatggatggCGCGttt
aaaaggtgggctgtgagtgggcaatttggaatgctgtagaaatggtgggt
aagcagatcagcccaatggctattgtatcatagtaggaggtataaaaaat
taaattataacagatacttttcacacctcccgtgttaaaaacacatacaa
aagccatattataagaacagacaaaggtatcatttgtacatttgcccgtt
cttataatgaggtttatacggTAGTACTTTTATATaagtaaaaattagta
gagtcatatatcttactctaaaaatgggcgaaacgctagcacggcgtgcg
cgaagcgcgcgaggcgctcgtgcccatttgcaactgctacttattacttt
taagcgtagacaagcaactatcccatactacctctagatacaaatctcat
tctgtctactccctacaaaaagtcttgcagcggctgctggtaatttatca
ttatttgagaatttttttctccttcttcgtcatgagacacatttttcact
tccgacgagtttaggtaaaattatgcagttactctctcaacttacctgta
gataaattgttttcgtgtttgatatgtgtaggtagtcatcattttttcat
gtgtacttacctataaaaatatatctaaatttgtctttatttctgcttag
gtgatattgttctctttgatagtgggtaccttctaggaattaactttcgc
aatcaatggtacttcttaactgcacaatactgtgttaccttcgagcaacc
cttaaaaatatatatgtgacccccaaaagtatctatgttagCAAgacagg
caacttgctaaaaaattctttttagcgaaaaaatcttggcgagagtcgtc
acttcagtcacgacgaacgtattcgggtcgtcagttgggtcgtccgagtc
gtcagttatgtcttgaacggatgacaaacagttgtcacatggtcgtaact
tacgactttggttgtaacatggtcgtcactgacaactttgggtgtcataa
catggttgtcactgcaactttcggtgtcgtaacacggtcgtcaggtatga
ctttggctgttgtaacatggtcttcagtgacgactttcaaagtagtaaca
tggtcataacttatgactttggtggtagtatgactctggaggtagtaact
tgtcgtaactgacgactctggcggtcgtcacatggtcgtaaACAACACAG
ATGTGCCGGTTGCTGCTTAACTCGCAAGCTCTCGCAAGaggtcgcaacag
ctgcaacgcattgagctatgataatgttgaattggaaaaagtattgacgg
aattgtctattagctactcactaatgcaaggcaacacaaccatcttcatc
acaagcatagagttacagcgaacgtaaacagttggcctcttgtgttggct
atggtgttgtcgccctttcagaaggatgttcaaccttcaagacgacaact
ctcttcgaagagaatcctttgattctgatgacaacagcaaagctgacatt
tttcctagtgacaacttgatcacatcattttcagatggattgaccaagat
tgtcatgctagaagaggaaattagaactctaaaggaagagttaattgcaa
ccaaaaatgagcccaactttcatcgaacaaagtgtctcggcatctagcaa
caagtccaacatttgaagcaaaatatgccaggagaagtcagggcaagagg
catctccaccccctcacaaaaaatagatacaccaagcattatttcttgct
acacggtcccaaaattggatgcaagcatactgacatctgaagacattctc
ttgtacggtttgtgctatgttggatttggggaggaacgtcagagggtggt
gatgaagatatctgtagatcgtttcaaggcccatttcggaccggaaccac
ggtctgtcaaagatttaatgtctgatttgtgccaagagttccctgataca
tcatttaaagaacttttgatgggtttgaattggctcaaattgtatgatat
agagtcagtacttgctgcccagtggaactatgatgaatcaatatgcagag
acaaatgtcacaaaactacccgtcgaattgagtccttcagagaaaggtta
attatattcgatgcgagcaggtttacgccagatcaagtgcatattatctc
agttgatggtgtcaattttatcacccaagaatttagaggagacccaggca
cgaactggtttgaccaccagagccatagttctggcttaaagtatgaattc
gccctttccctatgtgaaaatattgtgcttggattaatggacctgatcct
gctggtctacatcacaacaaggctgttttctgtggagcaattaacatgaa
agatccccctgaaacttgggatagagatgctttgctatttcaaatccgcg
atggaaaaaggctattggagatagtgcctatgaaggtttacctgagaagt
tacagtaaagcggcccgatcacagtcaagatgtatttaggttccttgata
gggctcaaaacaggcaagaagcatatcatgcccggttagaaaactacaac
atactttactaccgcttttgtcatggaaagaacactgaggacaaaatgaa
gctacataaaatggttgtgggtgcagtggcagtgattgttgaatatgata
tgaattatcatcctctatttcatgtatgctagatcaattaacatcgattg
tccatagatatctgttgactttactaatttcaattgcgcaaggcatactt
gcatagatatgtattgttggtgctcttacagtgtttttgattacctttct
cagttgtcgctcctccgtgagaatttaacaatgatttataaatgccaatg
acaggttctgtgtggcttggggccaaagggagcagctagctgatgatatt
ttctttttcgtaagtaggggcatggcaacatgatgtctctagcttaatga
caagttacgtgtggcttggggccaaagggacctgctagctgattcttctt
cataagtaggggcatggcaaagtgTGTAatacgagcttcaaggacaaagg
aaatgtattgagtagcaaaatgcaaggggctaagggacactgtttgaact
ttctactataaatttaactctcccaccaaactttatttcatttttcagca
tattgctttgcttgcatcaaaaattcactcatactccacatttctaccat
caaaagcagactccacattgaagcaacaactgtaataataagtttgtttc
attcaagcatgctttccacggatccgacctcagtgcatctcgtttaagcc
tttttattctcacatctgttcctattgttggcacccttgcatccataatt
atcgcactcctgacacttcctcttgtgaataccttgaatcttgaagttgt
gtaattgtccgtcttgtccgtcttgaatatcgtattggacgccttgatta
ccaaatgggagaggagtagcaaaggctgcagtgtatgcaacattcatgtc
agcaggatttacgttgacattgtagaagtaattattgttgatcgtcgatg
cattctgatgctgaatagtagggatatgttggttaatggaagcaacttcc
ccctttgatacagaggtgcaatgatgagattgtcacacttttcaaatcat
caacaaacgcatgagacttacattgtcaacaagtggcatattctctgcac
gccccccaagtttttcttcaacttctgtgatgtgcttgtttttattactc
aacttctcttcgtattccttgataattgcttcaagttctatcgtgcactt
gtcttttgtctccattctcagactcgcttcagcttcaacttcctcggttt
ttgtttcaaggtctttgatgagctttctcgtcttgattgatttatctact
aaactcctaattctgtcaataagcatgtattccttgcgtttctgttgcaa
tagggaggcttgatgtgtgagagagtacaataaaaaccggagctctgaac
caaagcaaatcttacctgaataaacatcgtcatattgaaagcattcgttg
ttttgtgaaaagaaaagtttcaaggctctcctgaataggtgcggtaactt
tttgctcatactgtcttcttagtttgctaatctcactgtgtgctgactgt
ccaaaaatttcctcaatctttttcttcatcacataagcctcatgcggaaa
acacgcccgcagaatattggatgcatctttctccacagccttatagaatt
ctctaacatttgaatcctttgcttcggcgagacctttcctcaccgaatat
tcacgcatataccagctctctccttccttttttctggcaaagtggatgaa
gcgggtaattatgatggtgcacttgtcggagggtgataacaatactgttt
ctgaattccttgtcgacagagaatcatcgtcattcaactcattgtttgat
gaaggaggcgccttcttcggatgatcagtgccattgtgagaagagagtgt
gagtggtcgactgtgatcgattttatgagattttatggtagttcttattg
tgaaaattacggcagtgctatggcggggcctctctcactaagagcgagtg
aggtctcgttgtatggtacactatctatatggtactctaactactataaa
ccgccaaggacaagggacaagccctctcaaacctaccgcttacgcagaag
cacccctcaagacgccattgttcgaccgtggagcaattggactccataac
acttctgatttgccttctttggccacaagggcggaggttaacatggactc
tgaagctgtaccaacgagtattttagaatttaacaagaaccttcatggta
ctgtgtgtgggtactttcgctccgcgaagctaaacttgaagagtttggca
actgtgactcttcctggaggtggtggtatcacgcttttttatggcagcaa
ccaaatcatcaagaacaacaactcccagcactacgctttgctcatgcttg
tgtctcattccctgcctgtcgacaatgcccgtccgtcacaccgccaggcc
agagttgtaagcggtgacactataatcgtccctctcccccttgtggaatc
aatcctgaaattgggcagaaaataaaaggtcatttaattcatgaaacaga
aagaattggggagaatcatagcaatctgtcaaattccctccaagcaatgc
aagctcatgttcattccataggttactctgtcaagttcatgggcatcacc
ataaggaacttgccttatgctttgtcacaagatgggacatttcaagactc
aagcacactcagcatagatccaactggattgactcctgcggttacttcaa
actcattctactgcccggatactcttgatgatgagagtggacctatcaag
ttcaacgtcacaggggaagatcctatgctttgatttttgtttggtaaata
atacctcacaaatgcttgtcgtggctttatttcaggaacctctacattgt
ctcctcactagccccggccctgcaacttgagaattcaggaaagcctaaga
accatttccaagcaatacttgagaagcgcaaggctagaaccaagcgtcac
gtcactgatgacgtcaagagtctgaatactgaattcggccagccgaacat
gaacacaggtctttctccttacagccaaactagcttgaacacctcacagg
cttcttatcatggcttcaaagattctctcgaaggtgaaatgcatgccgct
tttcatcgcactgcctgcacaaccccagacttgcagggtcatgagctcgt
ttttgtacaaggtgatggcaattgtgctccaaggacagtttcttttcttt
actatggttctgaagacgattgggagaccattaaagcttctgttgccaat
tatgccttccacaactacaaaaaactttccaatgccataggccttgatga
acacgaggtctatgctttggcaaagagtgattcgtggcaatcagaaatgt
tcttcaagattgctgctgacgtacttcaaacagtcttcaagatctactgg
tatggagcaagtgatcaagtctattgtcctcattttgagagaccaaagac
atgggtaaaggtgttttttgaaaggggcacttctctcctattgtgaagag
gtatgtcaatgcctagtaaccttttttcattctggtctgatctaaaccaa
cttCTtttttgttagtttgcctggttggaacgacttgggtgtcccaaaat
ctaaccgctctaaagtcaggaagcctgttacgaagggtaacaaggctaag
aacacaaagaggtccaatggcatccgcaagattcactcctcatcttcaga
atctgagagttctgatgagttatcatcgaagtatgatagctctgtgacaa
ctaagtccagcagctcttcttcatcaaatgcatactcctctgactctgat
gattcttctgcaccaccattgccccctcgaaagccccctcctcctattct
cactcttcagaatgagaagtctgttccttctcactcttccaggctggaaa
actctgattatgagaattccactgtgacaccaatgatatctagaaagcct
actccaccacctcctataaagagttttgtgtcacctcctactcccatact
caagaaacaatccccttactctgacccattgtcgttggaaacggaggcaa
caaatcagacctccttatctcaaaaggtatccacgccactgagaagcaca
cctgggtctgctggcaacaaatttttgagctatatttccagcagtttcgg
ttttggtggaggtactgtggaggttccttgtgaaagtaacgaggacaatg
atgaagatggttcaaatctggaggagactgttgtggagattagtggtgcc
agagagcaccctcctggtgaagagatgtatggggaggtggggtcaagggt
ctccgtgaattctccaactgatgtaagcaacgaggaatcctccAAGAAGC
AGAAGAAGAAGCAGAAGCAGAAGCAGAAGCAGAAGAAGAAGAAGAAGACT
AGAAGAAGAAGAAGAAGAAGAAGAAGAAGAAGAAGAAGAAGAAGAAGAAG
AAGAAGAAGAAGAAGAAGAAGAAGAAGAAGAAGAAGAAGAAGAAGAAGAA
GAAGAAGAAGAAGAAGAAGAAGAAGAAGAAGAAGAAGAAGAAGAAGAAGA
AGAAGCAGAAGCATCAGAAGAAGCAGAAGCAGAAGAAGAAGCAGAAGAAG
AAGCAGAAGAAGCAGAAGAAGCAGAAGAAGCAGAAGAAGCAGAAGAAGCA
GAAGAAGCAGAAGAAGCAGAAGAAGCAGAAGAAGCAGAAGAAGCAGAAGA
AGCAGAAAAAGCAGAAAAAGCAGAAAAAGCAGAAGAAGCAGAAGAAGCAG
AAGAAGCAGAGGAGTGCTgaggtggacagtgatgacagtgacgaaaacag
cgagtcaacaacaaatacaaaggaaaagaagaagcacgccaaagtaaaaa
gacattacgacacaaaacagcaagcaagagtttgctggacttccttccat
acccaatggactcttttgcaatctccacattaatcatctctaagtagaga
gatgtttctttccctccgtggtttgggtgtttccttttacaagggattaa
gagcaagagcaggtgaaaatgctaaagaatctatcaacaaaacactcacg
aaactgcatgaatcaatgacagtctcacaatcacaatcccatccctccac
caacttcttgatatgactagatcatatagtacgagaataacacaacaatg
aattggcacacgttgtcaaagattgtaacattggcaagaacaacaccggg
ttgactggtttgaaattagaactcatcgttttttgaaatcaaatccgagc
cttgattcaatcaacacagggctgtatttgaccacatactcacgagCAGG
TGACAGCTGATCATCTCAACATCACTTCGTTCCTTCGTCGAGCAGGTGAC
TGCTGCTCCACCTTAATGTAATGTTTCTtcctgatcgaacaactcaaaac
aaagcaaacttacctggtatgcacgtcatgctaagtgactaacgactaga
gatgtcaatggacgctgcttgttgctcttcttggaactcaactgtgaacg
caagacaagcagttggcaatgatcttgccattcaattggtgaagagaggg
caacaccgcaatgagtgctgtgagtgcactttggggagactttgtgggaa
agggaacaacatcatggatagatggatatgtgtaaaatgaggctgTAGTG
CAGCGACTGCATCTGTTAGGCCaaaagattgtcaaaattgtgttgcttag
catttgcaaaatcgactttgcaattcctcgtcgataaaaactttgcgtag
gatttgcattttgctgttttgcaattcctcatcaacagtggtttagctcg
ggatttctgcgaacacaaccagtttggcatcaattgagaagcccatcacg
aaagattggcatcaaaagcgcatttccatgacagaatgatgccaacttga
agtgacacctccattcatttttacacttttcccgtaaatgcaattactaa
gcaattgcattaaggaaatgttggcattgtcattacaattcctaaggaat
tgcaattgttttccaaaagtttcgtgattgcaattcctaacacacagcac
atgctacaaggggaattgctacattttttaaaactgacagttggatgcgt
tttggagcaatttttttaccaattgctaccaaactcaagtttttcacact
attcaaattttattaggctttgtcagatcctgcacaaagtttttatcgat
aaggaattgcaaagtcgattttgcaaatgtaagcaacacaattttgacaa
gcttttggcctaacaCAgcagcagactgcatctcacgtaatggattctgg
agaggtacgaggaaacacaaatactttttcggaatctagtctagattttc
ccaaagagttaggggtttattctggatttttttatggcaatagagtgtat
taagaaaagcacgggatgtgacaactatttgtacaatattaacgtattat
aatcgagatattaacatctacattgactttttgacacttaacgtcctccg
cgcaacaaaaaaagttgaggactttgacgtaaattaacatggagccccgt
aaaccattaaaataatgtaaaacagagtacaggctgttaaatatatatga
cgtaggtacccagaatctgctcatcgatcaattttttacctcgcagtcac
tCCTTGATGATGGTGCATGAAGATGTCATGGACAAGAGgtttgcagccgt
ttgcaggcagtttgttgctagctggtcctcctGACACCACTAACGAAGAT
CTGTctctgagcagctctgagccctccactgcatgtgacattgatggact
accgtcacaatagatcgcaatcaacaatacaagaaaccaaagcaagccgg
aaacacttcggaactggtggctttgagagaggctttcacccacccgtgct
catttagccatggccaagcgagcagcagaagagattccaacaacgagacc
tgtctttcttcacttaaaacatggtgaattcgactggatgccgtcaaagg
agcaaactcaagacatgtgacataggatgaaaaattatgctgggtggaaa
tatgtgacaggggggggggacgaggtggcacgctccccatttggaaaaag
attcagatttgtacagccatgttgccaacttgatgtgtcccacaattgaa
cagatgctttccaagttccatcctgattttgaatgggaacatgttaaata
caacgccctcgcaatgtcggagtctcagttcaagggacattacggaaaac
tgcactctgactaccgtgatatcttacgacatctgggtccatcagatcat
ccaatgtcggtaattattgcgtttgatgaatttaacctttatcatcttcc
catagggattgtaattgaaaagatatggaatttttgaaaatggagaaagg
tgaggtgatcacattcaaagctgtgagcatgagggattccaattgtttgc
gtatgtgaccaagagagaagatgacaccccaaaagatgaagtgcaaatat
acgattttgattctgacgggaaagttgtagaaattgaaagggatagctct
aaattgaaggcattgttaacaagatgactggggtcacaatctccatgtac
tagaggtaagattgatctgtctgaatgtattgtggcatgtgtggcaattg
ctagctaacatctccttgtctggaacatacggctttggttctgatggatg
tgtgacaaaaggggattatagggcaacacaacagaggcccccaaaaaggc
aacctagaaaaggtaatgttggtctgtgacatggcatttgtaggcgcctg
gtaactaacatctgattctcatcagccggaaggaaaaagtctccggactc
tcaaaagaatgttgctgtggaaagtcaaaagagtcctcaaacccgtcaca
aaaacagtcaaaagccacctcccacatcccagaaaggacataacattgaa
tgcgccgagtctgccagcaaaaagcaagcaaccatcaaggcaagctctta
ccaaagcagtggtgcaaagaatggactcgattactgtgatgacctgagaa
agcaacttgaagttctgaaacaagaacacactgcaaacactgacaccttc
aatatagcctgaagggcataccgcaaaagcaaactagctattgaaaatct
ggagcgccgaattaatgaccaagaaaatgccactgacaaaagcagcgcag
ttgaatcacaattcaaatggccccacgattttcagtgtttctgcaggccg
tattgtcaaagaatggctagtgattgcaggggatttcatgcggacaagtg
tattgatttcatgcctgcaaaaggtggcatgcaagctggtccaaggcatc
atgaattgcctgttggtgggatcaagagtgtggagtttaaaaggcagaag
agaattcatgatttacctaaaatttgtgaatgtgtgattaaagcaaagaa
acgaaatgcaaaagcagcagcacagaattgaaatgaggctgtttgtgttg
tatgaaaagtgtttgtgttgtatgaaaagtaaatgttaatcttcagactt
ctttgtaggaccaaatgtcttttagattttgttaggtgcccgttttatgt
tatcctctacaggcatttcaaacacataccaagaaagctaacaggtgcca
cagatcccatcaaacttaatcttacttgcaccataatataaggcaaagca
gtagcacacacatcatcttctgaaccacaatgcccatttccataattgta
ctgtacaatcacaacacaacaagactatgctggaacctaaattgcacatt
gcaggcttactctaacagcaatccagccagtacattcaccatatcatcgt
gttcctggtcagcatgccaacgagctacttcctcttcaattaagtctctg
tgtgtctcttctgcaagtttgttgtgctttgcaaccttcattgacatttc
cctttgctttctttgttcgtggtaaatgtgctttctgaatgttgcaagat
caaattgcatgtactctgctctcgtctgttgaagctggtgtggggacata
cctttatgcatgctgtcttttatatcttgctcaagaagtcgacttgcatc
atgttcatgccaaagtgggcacaaaatctgatttgatgaacgtatagaca
aaagctctgcctcaatgatttcattatcattagcaacaacaccacacctt
gcttcaatagactttttgaggttcttcatattgctgacaaatctatcttt
tggatatttcttgaaccattccaatgactcccaagcttcatttggagtta
aaccttgaatgcgtgaagatttgtcactgaggagtctgattagaagtgct
ttggccttcctggttctccacggctcaaatttgctttttttgaaatctga
tggttgtggatttaatctggccggattaagtcaggttttttccctgtttg
aatcaacccttgttcagccagtttaaccttcaattgcacaactgtgtagc
tattcaattcttcctcttctctgattcatcgactttgtcaagagagtcgg
tatccccatcatcaaatccgatcctgctatcgtcttccccgttttcatcg
ctattcccatccatgtccacatggtcaaacctgatcctgccttcatcttt
ctcattttcaacactactgaaattgatagttctttgttgtttttgaagtc
tggtggagatggatccaataggcaatggattaaattgagttgatttccca
tttgaggtaaaccttgttcaggcagtttcacctccttgtatcagctcctt
ctttgagagcatcggaattgtgctggatgatgtcgaaattcaattgcaca
taggatccaactgcttcaagagaatggccagtctgctgcactgtgtagcc
gtttgattcctccacccgttcagctacatcttccaaagaattgttcctgt
agtcgacaaacccgaccccactttcattgctctccttagcgtccgttact
tcatcctcgtcacttctaccatcatcaatccctcagaatcttgaaaatga
gaacatgctaaggtcaagcctggtgcaccaaactaataatagatcgttaa
aagtggcaatcccctgctttgatgatCAATACTTTTTGGTTCCGCCAAAG
GACGGTGGTTGGAGGTGGCGAGACTTTGgtggtcgtagctgatgactctg
gaggtagtaggtcatgacgagtcgtaagatggtcgtcagttatgactctg
gtggtagtaacatggtcgtcagttacgactttggttgtcataacatggtc
gtcagtgacgactttggttgtcgtaacatggtcgtcagtgatgactttgg
gtgtcgtaacatggtcgtcagctacgactttggttgtcttaacttgtcgt
aacttacaacattttgacgactcagtggtcaacacttggtcgtaagttgt
cacttttgttctccaagtcgtcacaatgccgtaagtttcagtcacacaag
tcgctaaagttgtcactttgccaaacttttattgccaaaatgtcttactt
tttgcgagttgcctgtcttgcagattaaaatgaccatatgacccccctca
agcctgcattctcaaaattgaattgttcctcccaagagattttgttacat
ttcactcacttctgttaagagtgtattttgatggaattttattaatagga
tcacttggtacacaggttggaccaacacatttttgagaacttcaagtgat
cctcaagtaaccccgcgcttgcaacggccattgcggtcatttttgaaaca
aagcaaccatgcaaagaaatggccttttcaaccctcgataagccctgaga
gtttctgatattgcccgagagtgaaccaaatcactcttttatttggcact
ggcttgtaacataatacactgctgaatcgcggttaaaaatcaaaatgtct
acattcaacctaccacatctgagcgagcgaagctcaactaaaaaagttgt
ccccgtgcacgcagcgcgagcgTgttaaaaaccaaaataatagatatctg
aattaacctaccgtgattgtgcgagctaagctctctttattttatTTAac
cctccgagctatacttctgcaaaaacaagcagtagtatagctacttctgc
aaaaacaagcagcagtatagcccgttttgtgaaaactccgtgttctcgtc
ttcgccacatcaatccgaccacactgctgaattccttgcaaaaaaatgat
ctagacgcaccctcataaccactcatagtcatgttcattgcaatttgaca
aagcacgttgtcggaagacactgtcctttctctcgagatacgtgtacatg
gacattgttgcgttcagttctaattattaaaggtactatcgagtatagtg
cttgataaataattatcacaaaaaaataattttagttcccttaacccccg
gcttccgtgcactcctttcgtgcgctcacgtgagcaaatcctcataaaat
aaccttaaaacccgctatacttctgcgaaactagcagaagtacaccgtat
acttcttttttttaagcagtagtatagagatttaagaagaatcttgcttg
gagagtTAACCCTCTTttagtgagaaatgccttaaaagtgcgatactaga
acgaaaaaactccttgcataggctagacaagaagtagtgtttgtccatag
tagtatagcacttttaagccacttttaagccgattatcttattctccatg
cttttttgtccgcaacttcactcccatacgttctcccttactatcacttt
tctcaccctcctgctcccCAAACCATTTAGTCAATCAATCCCTCCGATCC
ATCATCGATTGCCCAACTCATTCAAAAGGTTCATGATGGAATCTATCACT
ATAGAATTAAGATTTTATTGAAATACTATCTGTTTATTCCCCTTCAAATG
AACACATAATTTTTGTACAATTGTTGACTTGTTGTTTCCTCCTACTCTCC
TCATATTCTTCATTGCTATGTCCAGTTGCTTTTGCTGTACCCTTGACACA
TGAAATTGATTGTAGTCCATATGCCTCCCTCAATCAAATATACAACGGAT
GTGACGTAAGAACATTGGATGTCCGGGGAATCTTTTCCTCCTCTTTATCA
TTGTACCCTTCAACACTGCTGTTTCCTGTCTCATATCTTTTGTTATGGTT
TGTTTGATGGGCCTTCTGATGCGAGAACACCACATTTTCTAGTTTCTCTC
TTCCTTTTGGTGTTCTTTTCAATATGTTTTGCATGCAATCCTCAATCCTA
CAAGTGCAGCACCTAACTCTCGTGACTCTTTCAGTGATTGATGGCTGATG
ATTCGATTCTGCTGGTCTGCGCATTGCATTCTGAATCAAGTTCGATTCTG
CAATCAGATATCAGTGTTCCTCACAACGTGGAATCTCAACATTTCATGAG
CTACAATACAACACAAATCAGAGTTAGATAGCACCAACCTTCAATGAGCA
CATGTCTCGTCCGTGCACAACATATCCATGCAATTCAACCGTTGACAAGC
ATAAGATCAAAGATTGTAATCCAATGGTGAAAGTAGGGGCATTATGGCTG
TGGTTATTGTTGGGAGCAGTGGCGGCAGGTGGCCATAGAATGCACAGGTT
GAATCAGATTCTCTGCCTAGGCTAAAGGGATTGTCGTGGACAGGATGGAT
GCCCATTTGTACTGATGCTAGTGCTTTTttgggtggatcttttgcccatg
gtggtgaatgaatcgggcttggtggagaggatttgttgtcggtagcacga
acatggtgtcgtggttgttattggtcctgatttttttaatatcaaggtaa
tgggtgacaaccttaatcgttccaggtgttcagatgttcaaatatccaat
cccagatgtatactttagaactgatttgggacagtttttaagaactgact
accacaattacttttggctacaaatgtttcagattttgtttttctcgtga
ttccctgatgttgacagcaagattcgcgaaacaaccatgatgtccatcac
cactttgttctgacaccatgacgcactctgattgatccacgagcagaatg
ctgtcgatccttcctgcctcctccactcaacatcccgtgaagatactcgc
gcttatcttagcactgtgtgcttattccaacagcctacctgaacgcacgt
ggctgtacagggaagctgttctccacccttgcaaacctccgtggaatcat
cttttccattttggagacccctcttccttcctgttgatgacaggactcac
ttgcgaagctttctgtatgctccacgatctcctcaaaccgcctggacatc
cagatctttcaaaacaagccggacgtaagtggtctttgtcttccgaacga
caactggggctctttttgttttacattgggagcacgatgaattataaatt
tctgtgtgtgatttttggtatcaccccaaatccctgttcgtgcatgtTGA
GGAATATGTTGAAGTTGGTTGTCCGTCATCTGCAATACCATCCTCTCGCG
AAAATTGAATATCCCACGCCAGAGAAGATGGCGCTGTTTGCTTCAACGAT
AAGGAATCGAGAGGCTGCCATTGACGATGTGATTGGTTTCGTGGATGGGG
TTGTGTAGAAGACTGAGTGTATGTCTGAGCGGGTTACGCAAAATGCATTT
TATAGTGGGTATGAATGCGACACTACAGTGAACAATGTTTTCACTTATGG
TCCTGATGGTAAGGTATTCCTCGCAGCGATTAACTTTCCTGGAAGTTGGG
CCAACGGATCTTTGTGTGCGAGGTTCCTTGATTCGATTCAAAGGAGGATT
GAACACTACAAAATTTGTGTTGACCAGGGTTTCCCTTGGAGCGGTGATGC
ATGGAACATTCTGGTTGGGCCAATGAACGAGCGGAGTGCAAGGCGGTTAC
ATCCAACAATGCGTGAATACATGTTGCGAGTGAGCAATGTGTATGTTTCT
TTGAGGCAATCCAGTGAGTGGGGTATGCGTGCATTGCAAGCTTCTTTTCC
TCGATTCAAGAAAAGGCTCCCATCTGATGCCAAACAACGGCGATTGGTTG
TGCAATCCATTATCCTGACTCACAACTTCAGGACGGGCATCGTAGGACGT
AATCAAATAAAAACTGTATTCCATCCTGAGTATGAAGGATACGTCAACCT
TGAGGGGTACGATGGCATTGGCCAGTATTACTTGCGGCCAGAAGACTTTA
ACTCCAATAGTGATGATAATAATatttaatttgatttaatgcaactaatt
tgatttaatgcaactttaattccataattaatttcatttcgtttaatttt
cacatatacaatcaccacaactataattaatcctccttctcttcatcaac
attgtgttcctgttccacattgtctgcattcacattaggtacacccgcta
aatgcctcgctccggtagccaacgcaccagtacccatcatcatcatcatc
atcatctgcatattctgctgttgttgctgcatttggcattccaacctacg
gtcacgccgatcctccatctccttcctctcatgccttgcttcctctctct
cacgtctCGcctcttcacgttcctgcctacgccgctcttccgcctcgtcc
cactccttcttcctcatcatcataaattgatgtaggttgtcactcctccc
gtcaacaatcgacgatgcaatcttctcgatggactttgtgacggagtctc
gttcgcgatttgtcgagtttttagtcttattggtcttacctgtcttccta
gacttagatttccttcctgactccatgtcaacgggtgaggtgttctgcct
tgccctggcaacagatgcggaggtggtggttcttcttgtagcctgagttg
cttgtgctacctcaatattgaattcgtcatcaagctcattcgcggttgtg
gtatgagagacagcggcgttggtgacggcgtcagtggtggcagtgtttac
agtggtgtccactggatcagtggcatcatcgttgccctctgcaaaatcaa
tcacatccatgggtggcaacgttggcagcggtggtggttgcaagaacagc
gttgcgacctgaagcggctgcacttctgtggcaggtacttcttcttcttc
ctcctcctcggatgattcttcttgcttatactcaccgtctttagagttcg
gcgaggatgatgacgatggattcatctcatcttctgacgctccgccgagg
attccagatgatgacttgtcaagaatctgcctttcaatggcgatgcattt
atttatccgatccttggtgtccgcccccattctcccagttggctttttca
tattattacaaagtttcttcacccaattcttcttcaaatcgtcctcagat
cgcaaattctcctcacctgactcttctttgtaggccagcgcaaccaggtg
ccaaccttcgttgccattaggcaacagcctctcaacaattcggatgagaa
tactgttatggtagttgggaacAccagttttgcggccgccgcgacgagga
gcatggcccgcatccgaatcgtcgttgtcgctcattatctttatgagaat
tcggggtgacacggggtgacaagcccctccacacgcattcacatgcttcc
acgtggtatttttttgtttcagattgttccagatgcatgtttttccaaac
tagacaaaaagagggggtgtccggacaccccttttccagtttggaatggc
atctggaagaaaaagggggttggtcaggaggtctggaacagatctggccg
ttccagaaatttgtatatttgaacatctgaacacctggaacgattaaggt
agtcacccaatagatgcggttgtaggtgactgacttgcctaacttttttg
cgtagaatgtaatggtgatgtcggcagatgctgaaacatgctggaacacg
tcccaacacatctgatatactttggttgtttcggcacagctgtacttggg
attagtaccggtaagagggttaatatctgcaagcacaacatgactaaaaa
attgtgcctgcacgcgcgctaactggcagccactgttatgtcttttttta
acaaaacaagcctaattcctttttgcgggctcccgctgctgctaaaaatt
cttgcagcggttgcttgtaatGTTCCTCAGCTTCTCTCCCCATCAAATTC
CAGGTCAATTCCGATATCAGTACGATATCGCTACTCGCGACGATCCCACA
GCCCCTGTGTCATCTTGTGCCCTTTCCCTCCTCAGTATGACGTCGTCCGC
AATCTCCCTATCCATCTTAGCCCAAACCAAAATGGCCCTCCACTCGGCGC
GACACGGGTTTTCCAACCCAATTCACGGCATTCTCCTTGGCCAACGCTCG
GCGGCGCTATTGCAGGTGACAGATGTCTTGCCCGTCTGCCACGAAGTCCC
AACCAAGCCCATTGTCGATATGGCGTTGCGCTTCGCTGATATTTATGTAC
AGCAGACGAAGGAGACTGTGGAAATTGTGGGGTGGTATACTGCCAACGCT
AATGTAACTTCTTCAGAGAAGGAGGCACTGCCCAATGTTTCGGCTTGCCG
AGTAGTTTCGTCTATGGCCGAACAAATTAATAATAATGAAGGGTTGGTTC
TTGTTCTCTTGTCGTCAATCGGAGTTTGTTCAACTTTCGGCGAAAAAGAG
CAGGAAGGGAAATCACCCACTCCGTTGTTCACAGTGTTTGAGAAAGATGG
AAAAACAAGGACGTTCACTCAAAATGTTGATGCTTCTCGTGTTGTGACAA
AAGAATCAACGAAAGGGGAAGTTTCTGACGCAATTTTGCAAGCATTGACG
AGGATGTCTAAATTTTCTTCCGAGTATGATGAACCAACCACCGCGGGAGA
ACTGATCATTTACGACTTCGTTGATCACATCACTGATTTTGAGAAGAGAG
AAGATCTTGATGAGAAGAATTGGATTGAGAATAAGGCTGTTGTTGAGTTT
GTAGATAGTTATTTGAAGGCAAGATAAACACAAATGAAAAATATCTTTCC
TGGAAGAATTGTAAACTTGGGTGAGAATGGAGAAGCCACTGCCGTTGTCT
TAGAAGTATGCGTTTTGTACAGTTCTTACAATTCTGGCTTAGAGCTTAGG
TCTCATACCATAACATTCAAAATCTATGAAGACCTGTTTACGCAAAGCTC
CTTAGATCATATGTATAGTATCAAACGGTTCAAACATCCCAATAGTACTT
GATTCGAGAAGGTTCATGATCTATTGTTCACATCGTCGCAGTCCCGCATC
GGATCGATTATTTATTTTCGCGTCAACCTTCGTAACACGTGTCCAGTTTG
GATTGCAGTCGGCCTATCTAGCTTATAAACCTCTCCCAAACTCACGACGT
GCTCGAAACATTTGCCGAAACTCGATGGTTCCATCAAATCTTGCTTCTCG
ACGTGAAATGGAGGGCCTTGTTCATCCCTCCCGGTTGTTTTGTTCTTAAC
TTCAACGTACAAAGTCCCATTGTCCTTTACATAATCTGACAGCCGTTCAC
AATATTTCGATCGCAAATCAAGCGTCAGAGCTCCGAAGGAGTCCTTGTCG
TACACTGCATGAAAATAATTAAGGAGAGAATTCCTCTTCATCATCATGTC
CCCCTCGTACAACGAGGCCCTGCCACTTTTGTGCTTCCATAGTGTCCCTT
CATCTGTTAAAGATGAGGTCCAATCTTCATGAGCACCAAACTGAAGGCGC
ATAGCCTCCAACGCTTCCGGTACGATATCAATGGCCGTCACCTCGTGTCC
TTGACTCCATGCGTAGTGAACAAAAGTATCATCACCAGCCAACGGACATA
GAATTCGCAAATTCGATGGCGTCGTGCCCGACGGGGCAACTGAGTGCTCC
AAAATATGCGACAAGGCAATCTGTTTGGCGGTGATGTCGTCGACCTTCCA
ACGGCGTGGTCCTCCGTTTAGGATGTCTTGCCAGGTAGCTTTCCAAGTCA
TTGAGAGTGCTTGAGATGGAGTTAAGGAAAAGAGGAGCAACAAGAGAATG
CTCGGTAAGACGATCCGGGCTATTGCTGCGGAAGGCATGAACAATCGAGC
GTTTGAGGTAGAATATGGCTGACCTTGGCTGACGATGGGAAGAGGTTTCG
AAAAAATGAGACGCCAAGATAGACCACGATTGACCTAAGATTCCTTCCCT
TAAACGGAGAAACTTGAAAGGTACTTCGGGTGTTTTAAACATTTACATAT
AATATCCCTCGTACAAAATCTATATCACCTTGAGACTTGCGATGGTGTGC
AGAATGCGATGCCAGAGATAATCATCATTCGTGTACGATAGTGGTATGGA
GGTGGTATGGTACAGTACCATACAAGAACTGACTGTCCTCGTATCAGTTC
GGTGTTTTTATCACTGAACACGAGCCTACACCAGCTGACCACCTCACACT
CGAGAGCCATTTTTTTGCCCTCTGCTGATGATCGTCAGGCAACTAAATAA
TATCACACCCTAATGATTGCCAAACAATTTGCGACGCGATCATTACGATT
GCCATTTAAACCACAGCTGACATATTTATTTACTGGACATACTACTTTCT
ATACATCTTGATGTAGGCCGAATCTAACAAGTAGAAGAATAGCAGAATGC
CATAGGATACTTTTCTTCCCCACAAAAATGTTACAGACAAAAACAATTAA
ACAAACATCTATAACATTGTCCCAGACTATATTATAATGTCATTTCCGTG
GTTTTCCTCTTATCGACCTCCCCCCTCCCCCGATGTTGCTGTGCTATAGG
TATCATGTGTTTGATCGTCGAAATCCTCCATAGTGTTGTTCTGTGGTAAT
GTTTCATCGTCAGAATCGGCTGGCGTATGAAGCGTGCAGTTGATTACTTT
GGATGCCAGATCTTTGGGACTTTGGCAAGTCAGCATGTGAAAGATTGATT
GATGATTGCCTAGTTTTGGAGCGGCCTCATTTTCTGGCATCGTAACGAGA
GAGCCGGTGGTTTCTGTGGCTGTCTCGTCGTCTCTGGCTGGTAGCTGTTT
GCTCAGTTCGGAGCCGATTCCTTTGCCAAGTTTTGTGAAGACGGATGATT
CGTAGAGTGTCTTGACCACTTTGAGGAACCTCACGAAACTAAAGTCATTG
TTCAAAGTCATCTATGGTGGACAACGATATGACGAACAGGAATTCAAAAG
GTGAGCATGATTTTGGCTGCACAGAAAAATTAACGCACTGCAATACTAGT
AGTAAACAAGTCTCACCTTGGGCGCGACTTCTCCCTTTTCCCCCTTGGTC
GACCACAAATACGGCAAATCAACCATAACACCCGTATGACAAGAATCTAA
TATACATGTCATGGTTACACCCTTCCTCATGGGAGCCAACAACGTCTTGA
ACACCAACGTATCCCTAATGATCCCCGACTCATTATAATCACACGGGATC
AACGCTTCATCGTAACTCTCCGCCTCCGAATCAATGGGAGAATCGAGGAC
TCGACATCCATGTCCCGAAAACAGGACAAAGAGCGCATCACCCGGTTGAC
TCTCCTGGGCCAACTTTTTGAATGCCTCGGTAATGTTCGCAAAGGTCGGA
TGCCGATGCACGTTGTCATCCATCAGCACGGTCATGTACTCCGGACTCTC
GGGAAACCCGTAGACGTTGACCAAAAAGTCCTTTATCGATCGGACATCGT
CATGACAGGCCTTGAGACCGGCATCCGGAGTCCTACGATAATTACACCCG
ATCAAAAGCGCGCGTTTCTTGTTGTGCCCCTGTTTAAAATCGGGGGGGAT
GAGACTGAAGGGCGCTGTCAGGTCGAGCTTGTAACTGCTCGTAATAGCCG
CGAACTGATTGTACCCCACGCCCTGCATTTCAATGTTCATTTTTCGCAGG
AGTTCGGCCCACGACAGAGTGGAGGCCAATTGGTTGTCGTTGAGGAGGAG
GGTGTCAAAGGAGGCTACGGTTCGATCGACGGTAAATCCGGCCGTGTCGA
CGGTTTCGTCGTCGTCGTCATCGAATAGATTCTTGGGATCGAGTGTGGCG
GGGGATGCGGGCCCCGCGCCGGTTTGGGCGACTTGAGTGGTTTCGGATTC
GGTGTCGTACATGGCTTTGAGGAGGGCGTTGCAGACGGCTCCTCCGTGGG
AGAGGCCGGGTTCGCGGGTGTTGGCAATAATGTCGAATTCCTGTGAAGAG
TGAGGAGAAGGTCAGAGCGATGATTATATATGTTGATCAAACAAAGTAGA
AAAAGTCATTGCAACCAATTACAACTCCAAGATGTTTCAAAATTCTAGTC
CATACTCATTTCCATGTTATATATTCCGTAAGCAACAGCCAACTTATCAA
TACAAACAAAGCAACTATCAACTCACCTCACTAGTAGGCAAATCCCAAAC
TCTTCCATACCTCCCAAACATCCCCCCAAAAATCCTCACATTCGCCGGAA
CAAACGCCCGACACTTGGTCTCATACTCCTCCCCCGTCAAACTGCTCACG
GTCCTTCCCAATTCGGGATCATCCCTCCGCGTGAGGGGTAAGTTGGAGGA
ATTGTCCGCCACGATTTGGAGGTAGGCCATTAAGTCGGCCATGGGTAGGT
CGTTGGTGGAATGGTCTTGATCGAGTGTGTTTGTGTTGCTGCTGCGGGTG
GATGGTCGTGAGGAGGAGGAGTTGTGATGGTGGTTGTTTCGATGATTGGA
AGGAGGAGGAGGATGGGGTTTTCCACCCATGACGAGGGTAGATTGCCGAC
GTGATGAGGAGGACGTCGTGGCGGGGGAGGGAGCTCGATGGCtgttgtgg
ttgttgttgctgctgctgttattggtgACGCCATGACGCTTACGGCCGGA
ACTGCTACTTGATTCTTTGGGTAGAATGTGATCTTCGCGATGTTCGTCCG
GTTTGTGCGCGGATGAAGAGGAAGAGCGTGGGTTGGGCGGAGATTTGCGA
CGACCGCTGCTTCTGCTCCGATGTTGTTTGGAGGACGCGGCGGCGGAGGA
GGAAGATCGTCGGCTCGTGCTCATGGTGTCGTCTTTGCTCTTTTTGCGGC
GAGCGGTCGCGTTTTCGGGGTTGGTGCTGTCTCGTCGGCTGCTTTTGTTT
CCGGGTTGTGTGTCGTCTGATTCGGTAGGGTTGGAGGAGACAGTACCCAT
CAAGTCCTGCTGGTGATGAGAGGGAGCTCCCGGTGTCTTTTCTGTGAGGA
GAAAGGGAACGGGCAGCGTGGGAGGCAGGTACCCGTGCTGAAAACAATGT
TCGATGAGCTCAGCTATGGCGTCGGGAGAGGCGCAGAACGGTCGCTCAGA
GGCTCTCTTTTTATTTGTCCACGGTTTCGCTCTACCAACCACGACGATGA
CTCTTGGTCATGCCCCAAGATCTACAGATTTATCGTTGGACGTTTCACTG
TACTGCTTCACAAAAGCGGAGGAAGAGAGACACGATACGATGAAGGTGTA
TGTCGTGCAGTCGTTGTTTTGGAGGAGGATGGGATGACAACAGCCAGCTG
TGTATCGTTCATCAACAACCACTCGAAACACACAATCAAAACCAACTAAT
ACAACATGGGTAGATCAAACCAAGCGAAGAGTTAAACGATGACCCTGGAT
GATACGATGCTCATGTTGTAGCAGTGGTGTAGAACGAAGGCACCACGCGG
CGACGCGAGCGATCATTGCGGCCAAAAACTTTTTCTGTGAACCTCTCTCT
TCTGTGTATATCTTGTACATTTACTTTCTCCAACTGTTGGCGATGGAGAT
TCGTACTCCGAAGGTATCTCTTACTATTAGCTTGTGTTGCGCATGGCAAA
TTCTTGGCTAATGGTACTTCGAGAGTCTATTTCTCTCGTCCTAGGGAAAA
ATGGTGGCGACAGGGAGAATGCGTTGAGAAGGAAATTGCTTGTGTTTTCG
TCTTTGGAAAGAGAGTCATTTGTCGGGGAGGACGATTTCGGCGGTTGATT
GAATTGCTTGTATACGAATATGAATGTTTTCACTGATGTGGTAATTTGTT
TAAGCCCCTTAGAAACGTGAGCGAAATTATTTCTCGCGATGATTGTGGGT
GGATACAACATTTATTTCTGGACACAATAAATTTTGTAACGTGGACACAA
TGTGATGATTTAAAATCCATCCACATTCCAcagacacctcacctattgca
ggttgcaattccctacttaacaaataggtagataaggaagtaatacatgt
tgtagtgttgaccctcctggatttgggtctaactctcgctccattgaaag
ctgggaatgattttttCACACACTTTCAAAGTCCTGCTATAAGCCTGTAA
ATCACTACTTCAACCAACAGAAAACAACACCATCCCTACGTAATGGTGTT
TCCCGACATGAGGGTTGCTTCCATCTCCAAATCATCTGTGACAATCGCCA
CAATGTCCACAACAAAATACAACTATGACGATTGCTAAAATCACTAGAGT
CGACTCCCAGATTTGATGCAACTGTGGGTCTTTATTTTGTCTGACATGAG
CTAAGGTCACTCTCAAGGTTTTAAACCTGGTCAGACACAGGCCAATACTC
TGCCTTATTTTGAGCAGgacataggccaacaattcaccactcaaggaatc
ctgattgctccaacaatctaaaggtcctcaagagatacctttagaatcat
tgtcccaaatatcagagacactccaaaggtccaagaccaagatgtctggc
tataccaagacgtctagaaaagaccAAGAGCAAGACAAACATCAAGACCA
agttagcttgtaagaccaagttatctggcatgttcaagataacatggtat
gttgctacatctcttctagtcgatgattatcaAAGCTTCACTCTGCACTC
TGCCATACAGTAAAGTAATttttaatctcataaaaataatgcccaatcaa
ctggaattcaacttctctctatctactacttaataatgctgtcctaaata
taggctttggtcactattgtacaatagcctaactcccagagtttcaccgc
actaacacacatcaaggctccttggttgactcacagatggttaaaaagaa
aatattttttcaagagatggggtacaacaacatcgtcgatgcatgccacc
gtgcccataattgttttcttcagcctccaagaaggtatttcaagaagctt
tttctaggtactgagctaggagaacgtttgcgagccatgtcttttgaaaa
atctgctcccgtagtgcttaggtggattagtgtgagcgtggcataggagg
gaagaattcccccatgtgctacagtaccgagcaggatcccgtgcaggatg
tgctcaagaaaaactaaaagacaacatacttcaagttgactctacgcaac
atggggagtgagctcaaagtggcaatatgggcatccgggacttcggagca
gcttttactgcaggtccgtatgtcaattcatgcgtgcaagcagccccacc
agggcatgacacaaactttgacgatgccaaaaatgccattacaaccactg
agctcaaggctgagctagcaaaaatggagtatatgtgcaagtttgcaact
tgaaaaaacaaaaaaaacaagggcaatagggagatgtgaacccagactct
gaagcccttgtgatcatcaaggcaacttatgagaaggctttaaaaaaggc
cattgaagctgcaaaacttgccatcacaatggatggagcaaagacctttt
agctgtatggatacctcctctccaacaaagcaaggcagccatgaaagaaa
aacatcaaggcccaagtgactcgtgctccatgggaaaatgtttacggaat
cacgaacggcaagactcccaccaagacttgggactccttctgcaagtcag
cgagtgtgccatgttccacctcctataggtgtccagatatgatgcgggca
agaccctcaagtactacatcatgaacacgttgaagaagcccaagtgggtt
ccaatttgtctgatttttgttcatgttgagcagctcagcagcgaccttga
aatgctaccattgctttactacagcctacaggctaatcaggccactaagc
aggtattgcccctggatgatgcgaacttcgggacacacctgctgtgcaag
tgcccagccaagtggcagacacagtaaaacccgacagtgaataccactct
catcagtcctagagccctcttgttagtccttgaggacatcaaaaataaca
cagagcttgaaaccaagccgctgatgaaaagcgtaagttggagttgatgg
actcccacatccccaaaaggcccgagaagttggactggactgaaaagcac
agtgtgctctgcaagaaacattgcgggccacacaaaagccacaatacaca
tgactgtcatcgttttaacagagacagtactcccatcaaaaagaatgaca
gcccaggtaagccccattcaaaaaagagggaaaagaaggtgtgaactttg
cacagatttttcacatggagatgaagaaagcattccacaagcagtctagg
aagcgcaagaaacgttccgccaatgactcagaaagtgatgatgactctgg
ctacagttcctgaagtcgtgggttggatcgcactcgggacttacatacgt
gtaagaaatgtaaaataaatgcagtagtcaaaaaccacacttacccctgc
ctggatgaagccataccacaacctaaattagaattaattaatacaattga
ttcacaattacctcactcagtaaaatcaaaaaatcttgcagcaaaaacat
tattacaaaaagaatgtaagggatgatatgcccggtgatgcatgcaaaac
agaacaccataagcaaatcaagagtgggtgtaataaccagctaaacagca
aggactgctgggtgccaaggccctagttgctattatagagccagcatctg
aaagtaagtctcccagagcattcaaacaacctctgaagagtcgccccagt
aacaaaataaaggtcctgttgggctccgtatctgacggagacctttaatt
cctaccaaaggaaccgacaaaccctttccctacctgctaggcacgtgcca
agtcttggcattcctcagatggagcttccaaacaaatggaagaggaagaa
tcaagatcaatttctttgaatattccacaagcaaagattatactctacaa
cctgatgtgattgaatactacagtagcaccaccgtgcctgggtttgacct
cattctaggtggtaataccctgaaagagttgggaattgtcctagactttt
ggacaaaacaaatcactatggataaaatttcactcccaatgagaaacatc
aatcaactataaaaaagagaaaaatgtgagatgacatggactgtgaacaa
cagcatctatcaaagaatggcaaaggaacctcaaagcacgcttgaggcca
ccaaacacctcatgaaaatcttagactctaaatatgaaaaagcagatgtc
agggcaattgtcaacgatgatagcaacaaacacctcaatgcctcagaaca
agcaaagttactggaactcctgcaagaatttgaggagctgtttcgcggga
cattaggtgactgggattgtgagctggtctctttccaactgaaggagggg
gtaagaccataccatggccgaccattctgaataccaaaaaagcacttgac
aaccagcaaaagggaaatccaaagacgtgcaaattgggagtattgaagtg
gcaagcagaatctgaatgggcttattcgccaaccttcatcataccaaaaa
aggacatcaccatacgggatgtttgcaatttcagggaagttaacaaatgg
actgtgagaaaaccattttccatccccgaaatcagtactgttttcaagaa
ctaccgtaaaatgtgcattctaaggtcagcaaatgtcaaaagatacattt
gtgaagaagaccaaagctagtgacgttaacatctaaaatattagtatcca
ttctagttaccgaagtacctggaattgtattgtagaggcatcatttttat
gatgagagtgttagcgcagttcgttgtggtgagttttgcatgttaaatga
cataacttgcgaaccggaaggagttacgcggagcaatacatattgttgtg
aggtagttgactaaggctatcactttgtaatagttgctggctctgaaatg
caagttaagtgcgtgaaaaagacatttttattgcgttcggagtctagccc
ttagaatgtgtgggtcttagaatgtgcattttacggtagaagacttcact
tatgccacatcccttgatttataaatgagctactataccattagattgga
tccagatgcgttcaaaatatgttccattatcttgccgcgtggggtacagt
aatcttacctatgactgaaattgggtgttgcatgttctcttgacatctga
cctaagccgcttcaatgtaatttattattaagtagtaacagttagagtta
gatacatgttgtttactgacttttattatgagatttatgctactggaaaa
gccattgcatggtgtactagatattccatgcatcaccacacccagttgat
cctgggagagattggcagtgatttggggcagttgcatgactgatccttta
ctctcaactgccaacaggaactgtcccatgagaaggtttctgagagagaa
aacatctcttggatattttggctgagaaacatctataatgtatatgggtg
tttcccaagaaggaaaatgtcttttgtatattgtttctcagaaactaata
tcttatgacttttgtacttcctttgcattccaggtggaagctcattgggt
ctaccagtcaaggtagataattggcctatgtcaacatcttccaagctaag
atgtctgagctaatgacaacccttgagtacggctggacttatattgatga
tttactatgcagcaccaagggtagccccattaaccacctagcaaagctaa
cgagagtcctcatcaggttgcaagacacgggcttgaaggtcaatgcatac
aagttgtttgtatgtgccgtggaaacagaatatctaggatatgtcttaac
cagagatggtatcaaaccacaacaaaagaaggtacatgccatccttgcat
taacaccaccatagaatgttaagcaactccataagagatatctgggcaaa
atgtagtgaaatggtggctccactaaccaatttggttggtgagtgcatac
acacaaagaccacaaaagccaacaaaacaaaaatgggtcatgacattgaa
tactgtccgtcaacaagcattcaacaatttaaaggcaaccatcactagat
atgttacctcggtctaccatgacttctctcaggactttgagatctacact
gatagctccaaattacaatcgggagctgtgataactcagaacaacaggcc
gctggcatttttcagtatagaaaactgactcctatgcagcaaaaacatac
catgacaaaacaagaactactggccagagtagaaacactgaaagagttca
aaggcacgctttggggacagcaaacagcaattgacagtctatactgacca
ccttagctgaccacaaaatctaatgcaggatgctctaggcccaaccccta
gaagaatatggacccaccgctgtgtacataaaaggcatccacgatacagt
tgcacatgccatctcacagctggactatctacccgtcaatgatgaaaggt
caacctggatgacttttgtccaatgttggtgttacaacaagtctggcagc
accaaggaatctatgaaccttgtgttgcgaatgaaacaaagaggactcca
tctatcccctcacaaccagagagatagtggaggcacaacaacccaaccca
accatacaaaaggaacctgaaaaacagggttattccactcaattgatcaa
aaatgtcaaaatactataaatgacaagaaaatggtgattccaaaaagcct
gcaacatcgtgcagtagcctggtaccaccagtcttgaagaaactctttgt
atttcaatgtgttggaaaggtctcaaaacggcagttcaatctcatgtcaa
aaagtgtcacagttgccaagtgaacaagcgcaaacagcacaagtatgatg
gcaaagtgccatcaaagcttgctatcacaaaaccttgggaggcactttgt
gtggacctcatagaaccatacaccctcagggccaaggacaagacacaaat
tgactttatgtgcatcacaatgatcgaccctgcaataagctggttcaaaa
ttgtagagttgttggtatcacagccatctgggctcaatattcccatgggt
acaaaggggcatatgggcaaagactcacatatccacacaacataacccta
ctttgacaaattgtcagcaacagaaggaaacttagttaacaggacctggt
tcagtagttacccttgtagtcaatacatgatctatgagagccaaagtgaa
ttcaaattcaaactttacttcaagaccctctgtgattcatatggtctgat
gcataagccaaccagtgtcaggaacacacaagcgaatgcaatacttgagg
aggtgcatcaaacaatcatggtgatgtttcgcacagatgacgtagatatg
gccgtcacattcaacaagagtgacatagctgactttctcaccagtgcagt
atggatcatttgctctacctgtcacaccatacttaaaacctcaccagaca
cggctacttttggatgggacatgttgtttgatgtccctttctttgctgac
tattcaaaaataggggaatacagcacagattcaaacaggcaacatcacaa
gcagggaaaacaaggcctgtgtagactgggactatcaacccggcgacaaa
gtactactgcataaagacatcatcctctgcaaaactgagagcaggtatga
aagtgatgcttggaccatcacatcagttcatatgaatggcacaatgtggg
ttcaacacaaaacgaactctaacattaggagagtagcaccatattttgaa
taaattaaacattattcatgttatctcctctcgccacaaaaatacttatg
ttttgtcatatactaaaccatcttttttcctacctgaggtatcttttcct
caggaggttttacatttgtgtgtgtattgacaccttatcactccattcat
gggggcgagtgatgtgagccagccaatactctgtcttattttaagcagga
cataggataaggattcaccactcaaggaatcctcattgctccaacaatct
gaaggtattcaagagatacctttagaatcattgtcccaaatatcaaagac
actccagtggcccaagaccaagatgtctggctagaccaagaggtctagaa
aagacAAAGAGCAAGAAGAACAGCAAGACCgttatcttgcaagaccaagt
tatctgacacgatgaagataacacggtgtgttgctatctcttctagtgga
tggttatcatAGCTTCACTCTGTCATACAGTAAAGAAATGtttaatctca
taaacataatttccaatcaactggcattcaacttctctctactatttaat
aattctatcctaaatatgggcttaggtcCTTTGATTCATCTCCATCGTGA
AAGTCACAGACAAACACAACAAGCAACCAAAAGCGTAAACACAAAATCAC
AAGTAGCTAAATAGCTAATGTCCGATCaaaaagcttctcagttgagcaca
ttgcatccatgcacgggtatacccggacctatcaccctgaccagaatgta
ttgaagggaaatgggctgcaagagattcaagccaattgctatttcagttg
agtaatacccaatatccattacgccgtggtggatggcctaatttgttagt
ggccgtgctagatagatttttggcaaggggtttgattctttcccagcttt
caattaaaaatatctgtaaaagttgtatgatttactagtaatttaagcta
aatgcaaaaaggtgggtgctcaaaactgaatctgggagggtttccccaag
atgaaaccatcatctatctatggatatagatgtaagccatcttggtagta
gaccgtatggagggtgGTGATTATCATCGCCTTTGGACACAAAACATTAA
TTTTATAATTACTCAAGTGAGATAATGACCCCCTTGATTCCATATCACAC
TAGCTCTATGCAAGCTTGCTGCCAAAGATGCATCCAATGATTGCTCACGC
GATGATAGTCATTGTGGACAGGGGGGGTGAGAATTTTTAGTGTATATCTA
CTTAAAAGTAGAAAATCCCATTTTACTCCACCATTTGTGAAAATGAATTC
ATTCATCTATGACCAATGCCACAGCAATGTCTTCTTGGGGTATTTCTCAC
CATCAAACACAAGTACTGTGGCAGGAGAGACAACATTATGATAATTTGCA
TCTGCTAATTACCCATGGCATCTCAGTCTATTTCCAGAAACTGGAGCAAA
GATGGAACTTGGATGATTCAGGAGCAGACAGTCTCCTTGCTATCATGCTA
TAGACTTCAATCAAGAGAAGAACAAAGCAAGTTCTTTTTGAGCAAGCAAA
TGCAACACGGAGAGGCCATAATAGGAAGACCAACAATCAGGAGAGTTCAA
ATGAGTACTTTATTAAGATATTTGATGAAGAAGAGAATATGCCGAGGCAA
TTGTCAGAAAACGAGGTCTATATGGAATCAACATTTTTGAGGATGTCCGG
CCAAGCTGGGGTTGGGGTGACAGAAGAAGATAACATATCTGTACATGGAG
TCTTCGAACTCTGAATCCATCAAGGCGATCAATGATAAGACTCAAACTGT
CATCAAGAAACTACACAAGCTCTAATACCAGCAAGCATCACACCATCAAC
ATCCAGCACAAAATGGCATTTTTCAGCAGGCCACCATTGCTTAACTCTTC
AATGGTACAAGTCATTGTGCCAGCCAACCTTAACCCTAACCAGTTCAAAC
TCACATAACAAATTCAGATGCAGCAACTGTCATATGGGAGTCTACAATGA
GGACAATAGGTGCCCAGAAGCGATAGCAAATAAGCACAGAAAATATGGGT
GGGTGGAATAAGAGACAGGAGGAGGAAAATCAATTTAGACTACTATACAA
TGGCTTATAGAGTATCACCAGACATGGCGGCATGGTTCGTGAACTTGAAA
TGAGTTCTCCAATCAGTACCAAGTCTGATCCCATCTGACTTGAGTTTTGT
CGTGCATATGATAAGATCATCCCAATGCTCTGGGGGCAACATTTGAATGC
GACTATCAATTAGCAGAGTTTGTTCTTGGGATTGTCAAAGAAAGTGGCGG
TGATAAGATTGTGTTTGAATAAAGCAACTTCTTGCATTGCAAGTTGTCAG
ATTAAAATACCGTCGCAAGTGGACATGAAGAGATTGCAATTTGTTGTTCC
TTGTGTAATCATGGCAGATGTTGTAGTGAGTAGTTGCCTTGTTCATTACT
AATTTTTATGCTAAACAGTGCAGCTACAACAATTCTGGTGATAAAGACAT
GAATTAATCTATTGTTCTTGCTGTGAACTGTGAGATGGGAGCAGCCCATA
ATGTTGGTATGTGACATTTTTATGAGTAATTATTACGTGCTTTTCATCAC
ATGCTCATGAAACCAATGGTTTTTGTTTCCAGGTCATTTTCTGATAGCCA
ATCTCATCATTACAAGTTTCATTGGAACCTAACATGATATCATGATTTCC
ACTTGGTATTCTTCTTGCCATCCTCCCCGTATGTTGATAGAGTGGATTGG
CATTATTGGTCAGGAGATGTACTCATTCAATATTTTCACTCATTGCTTGT
CTAAACCAACCCTGTTGGTGTGACAAGTGACTCACATGCAGTGCAGTGAG
CTTCCACATCAATTTAGCCGTTCAGCTAACAGATTGATGTGGTGGCATCA
TTGCTGAAGAACAACATAATGTCATGTGTatgttagcaccaatttatata
ctaagccattatttatactgttccgccttttatataacgacatgccatta
tatataattgtttttacgagaatggcatttgtggaaataagctatttgct
actaggctaatcaggaCTCTCCAAAATGCCCCTAACTATTGCCCACTTAA
TCTTTTTGTATAAGATAGCAAATAAAAATCAACATCATGTACTCACAAGC
ACATTGAGCACACTACAATGATTTATAGAACAAAAGAATGTAAGATTGAA
TCACAAGTTTTCATTTTTTACATGGAATTTGACGCTATACTTAAAATCAA
TGCATCGGTTTTTGTGGAATTCATACATATTGGTATCATGCTGAATGAAT
AGAGTAAGTGTTGATTTCAAATAAAATATATTTTACATGGAATTCTGTTA
ATCATGTTTTCATTTGATATGGAATTGTGGGTGATGTGTAAATCTACATT
GAGTCGCAAGTTTTGAGTTTTTAAATGGAATTGTATCCTATTTAAAAAAT
CGAATCGTGCTGCCTGATGTATTCATGCTATTTAAACATATTTTAAAAGA
AATATCTGGATAAAGACTTGGAATCATGTGTCATGTGACAATAAAAATGG
TGGGAGGCAATTTTATATGAAAATGGTTTTCGTTCTTCAACATGGGGCAC
CTTCTTTGGATTTATGTTTTTCTGGGAGGCACGGTTATCCACACTATGTG
TGACCCTTCCCCCCCCCAGCATGGTTCTACTTTGTTCCCAACACTGGTAT
GAAATTGGTTGCCTAATTATGCTTTTATGAAAAAAGGAAGAATTATGATG
CATTTTTAACTTTGTAAGTAATATAATCTTGGGACCATTTGGGAAAAAAT
ATTGCCACTTGGGATCAGGTTTAGACCAAACCATCATATTTGGTTATGGA
ATACATCTTTGTCTTATTCATGACTAAATCGCAGAAAGTACCCGGTTTAA
ACCATTCATTGACTTGCCGACTTACATGTTTTGCATTTTTCCCTGCTAGA
TCTAGTTAACTTCCATGACTTCATAACTGTGAGATTTCTACGGTGTAAGA
CGTTAGTGGTGATCAAATCTTTTCAATTGAGAATTATACATGGACTTGCC
AGCTGATGGTGTCTGGTGCCTTCTCTTCTTGATATCGGACAAGAAACATA
TTTTTGCCTGTCCATGTCTCAAGCAGTCAattgaggctgtgggaatgctc
taaaatagctaaagttttaatgatctacatttttttctaagttttaatga
tgtacataatttttttctattctgtaactttgcatcgtaatggtagcttt
aacagtaaatataaataaatgtctacttgaataaaaaatctgctcttcag
ttttgtccaccactttggacagcgggtagacatgtttgttttatgggaga
gaggcaagacagatcagagttcatgccagcaagagccggtttgtgtgccg
tgtgtgactaaatgactgttcgtgctttttaatcccgcagataacttatt
tcccgcagatagtttatttcctgcaaattgcttgtttctcgcagatagca
ctataaatagtgctatctgcgaggatagccttatttgtgagagtgcactg
ttcctatgtggaaaataagtttatctgcaaggattctcttatttgcaagc
tggcaaataagcccatcctcgaaattaagcctatcctcacaaatacacat
attcagtctgatgtaagtgattaggctgatccttatttacaataaatttt
aaaataaatttatttttgctcctagaggaataaatttattttacgatttg
gatccctccatccttatttacacaagtgacatgacattattatttttcca
aaaaatgatactactctgcaatgaacaaaacacttttctaatgtattccg
tattattactattaaaactacttattagctaacagacaacaatgatggta
attgactagaaaaaaccttgctctctccacctctgccctttgttctttca
taccctggttttgcggttttgccaagctataattggtttgttgttgtgta
aagttgttgatgccatgtctcgtctcgtcttacatagcactattgtacca
tacaatgattacagatgtgcatttgatactactactataatatgctgtaa
atgtaaaatggttgttggttatttcgagacttaattaagtgtgtaacttt
agtcttagtagtaatactctaaacatcgttcacttatgattttcccacAG
CCTCATTGAGGAAGGTCATTGTCCTTGGATGTGTTTGATAATTGTTTGGC
ATTGGAAATAGATAGAAAAGGTGCTAGGTTAAAAGAGATTCCGCCCCTGT
GGGTGGGGCTACAATAAGGAGTTCATTGGATTCAATTAATTTCTTTTCTG
GTCACAAAACAAAATTACCTAAAAGACCAGTATTTGTGAATCGAAAGATA
GTTTCTTCATAGACCATCAGTAATATTGCTAGCTGACAAGAGGAGATGCC
ATTATTTATAATAAGGATGCGTATCACACAAAGTAATAAGAAATGATAAC
GTGCAGTCATAGTGTTCATGTTGAATAATTGAGCATAAGTTATTCCTTCT
TACTCAAGAAGCATCCTTCATGGGTATGTTGCGCCAGTTAGATTAACCCT
CGTCCTTAATACACATGGTGCCAATTTTCGTGCCTCAGAGATGGCGGACA
ACAAGGACAGAAGCCACGATAGTAAAAATAGACATGGTGGATTCGTAGGT
AGATGAAGCACTGTCGTCGTCCGTCACATCATCATTTTCAGTACTTGTTG
GTGCCGGCTTGACCGTGACTGTCGGCACACTTGCCTTGAGCGAATCATTC
TTAACAGAAACATTTGCAAGTTCAGATACACCTTCGGCATCAGCTTCCTC
TTGGATGACTGTGGAGAGTGTTCCATCCTCCACTTTTGCCTTCAAGTCTG
AGGTAACTTCCCCATAAACGGTAGCAGAGAGATCCTCAGAATTGTTACAT
GCTGAATCGTTGCATTGCTCTGTTATTATGACCTCAAACTCAACATCAAC
GCCTTGACCTTCCTCGAGCAATCTAAGAAGACGGCGAGTCACTGGAACCC
CTGCTATTTTAAGTATGCGAATTTTCGCTCCTTCAGGGAGAACGCTTGCA
AATACTTTTTCGAGCAAGTCAACAACAGCCCCTAATGCAGTAAAGTCGAG
ATCAGATACGCTTATTCCAGCCAGTGTCACCGCAACATCAAATTTGACGT
CAACAGATCCGACTTGCGCCTTGGTTGGGCTTGCGGTAGGACCAGTCGTT
GGCTTCAATGAAGCCTTGACTGATAGCTTGGGTGTAGGTTTCGGTGTAGG
CATTGTTGTTAGTTTCGTGGTTGGCTTGGGAGTTCTTTGTGTTGGTTTTG
CAGTGGGCCGTGCAGTAGGAGGACTAGAAGAAAGGTACAGCGATGGTGGG
GGCGATCCAGTCTCCGCAATCAGGTCGTCACCATTATCTGTGCTTGCCGC
GTAGTCATCATCAGAGTGTGCGGTGGTGTCATCATCATTGTTTGTGTTAG
CGCCATCGTCAGTGTTTGCGATAACATCATCATCAGTGTTTGAGGCGGTG
TCATTCGAGTTTCCGGTGTTCAGTAGCAATACGCTGTCAATTCCGATATC
ACAGACTGGTCGCAAGCAATCTTTCGCGGCAACGTTGTATTGGATCATTT
CAAGCAAATTACAAACCTCTGATATATATGCATAGGCAAACCCATGATTA
GAAACGGGATAGTCGTCATCACGGCGATCGTCATCATACTGATACGACAT
GGATTGCCCAATCATATCATCAAAGCTGTAGCTAAAACTCAGATCATATG
TTGGCAAGTCAGCCCAGTTGAAATCCTCCCATCCAAAGTCGTTTTCGAAC
GAATAACTCATGGAAAATGAGACTGGGGATGGCGTAGGATGTTCAGTAGG
GAAATCATCGCCGCTGCAATGCATGTAGGCTTCTTTGCCGAGTTCAAAGT
CTGCGCCACATACATCTGGGCCAAGTTGGAGAATACTGCATTCACGGCTC
TCTTCGACTCTTCTCTTCTTTAATATGATATAATCTGACATGCATTTGAG
TTTATCATTTTCAAGTATGATTCCGTTGTCTGAAACTGTGCTCTCTGCAT
TAGAGTACAAGAATATCAAGTCCGTCGAGGAACAGGTATACATCCAACCA
GAAAGGATAGCATTCTTATGGGTATCTTGCTCACACAAGTCTTCCCAGCA
ATAGGGCTGAGACATGAACTGCATGAGATCATCCACCGCTTGGTGATACT
CATTGCCATCTGACGGAGCAGATTCGTCAATACAGCCCAAACGTGCGCTA
TCAGCAATTTGAGTAATCCCAGACTCATCAATGGACGGAGGGGTGCAGGA
TTGCATCGTACTACTTAAAATTTCAACCGACCTAGAGAATATGCAAGTTT
GTTCTTGAAGACCAGCGCATTGCATTAGCATTTCCATAGCACTCTCTCGA
ACAAAGTCCACAAAAAACGTATCGATTTCATCTTCGGACTTTTTGCTAGG
AACGCCTGTGTCATTACACCCCCCTGCGTCGCTTGCCCCCCAACACTCTG
GAGGCGCGAGGAAGAATTTGATCAGTTCAGAGTAGGCTATGTCAATGTCA
GTCTGATCAAGATGTTCTCCCAACTCGGCACATCTCTGCCCGGCTTCCAT
TAGCAACGAGCCGATAAACGGTCCAGCGTCGGCTTCGGTTGGTACATAGC
ACATATCATACGACGTGTCATTTCCGCCACCGATGGCCTGAAGCGCTCGA
CGAGCTGGCATTGGCTGGTTATCACCTGCCCCATCCAAGGAAACAAGAAG
GTTAAAAGCTTGTTCCCAGAGACATTGGTTGACAACATCGACTTCGGCGC
CCGCGCAAGCTGCAATCTCCTCGAAAATCAACATCATAAAATTATCTGAT
TGGTTCATTGATTCCTCGCAAAGCGAGATCCAGCAGCTCTCTGCACCGAA
GAAGCTCAGCAATCGGCTTGTTCTATCCTCGTATTCTGCTGTGGAGTATT
CAATGTACTTCGAAGAGCATTGTTGTCTCGCGCCATCAAACAAGCCACGC
AAAACGGCTTCGTCGAATTCAGGAGCACTGCACGTTCCGTCTCCTTGTTC
CTGAAGAAACCTCTGGAGGCTTCGGCCTTCACCGGAGGTAATTATGTCAA
TTGCTGTCGAGACAAGGCAATCATCCCTATCTAGAGACAGACCGGTGCAT
TGTTCGACGAAACTGATGCCAATGTTAATAAAAAAGTCCAATCCATCACT
TGCATTGTCAACATATGTGTCATCGTTCATATTCATAACTGTGCTGTTGA
GGGTGTTGTCGTCATAACAATCTGTCTCCCCAAAGCACTGAGGAGTTCCA
AATATTGTAACGAGATCGGATACTGCCTTGTCAAAGTCTGACGTACTAAA
TGTTACGTTCGAGCATGATCTTTGAGCAGCGTCTAACATCCATGTCGCTT
CCATATGTAGTTGATGTTCGTTCGGTTTCTTGCACGAAGTATCATTCCCA
TCAATTACTGCTTGAAGAGATCTGCGAAAGCTAGTTTCGTTGCCATCAAA
AGCATTATCACTGGAGCCGCCCCATAGAAACATGATTTCCAATAAATTAT
CATGGATGCATTGGTCAAAATCCAGGAGGACATGAGCACATCGGGCAGCT
TCGTCGAACATCATGTCGATGAATTCTATGGAAGGGTTTGTGAACTGGTC
GCACATAGCTTCAAAACAAGTTGAGTTTGATATCACGCTTTGAAATGCGC
TCAACGTGCTCTCAAACTCTTTATCGGCGATAGGTAGCCCACTGACTGTG
CATTGTGCTCGACTGGTTGTCATCACGGCGAGCAATTCATCCTCGGGCAC
ATCAGGTGGACTGCATCCGTCAGTTTGAACACTGCCATCATCATTTTGAA
GAGAATTATCGATGCTCGTATCCCTACTCATGAGTGTAGCTAATGTCGTT
GAGACTAAGCAGGATTCCTTTTCTATCGCAACTCCGGTGCATTGACCCAT
GAAATCCAAAACAATATTTCCTGGATTGTATCCATCGCTTTTTTTGCTAG
TGTTGTTCGAAAGCGAAAGATGGCTTGGACTTAACCAAGGGAAGTTTCCC
GTCGCTTCAGAGGTCGCGATTCCAAAAGCGATTGCTGGCGTTAACAAACG
ACTCATTTCCGAGGAGTAAAATAAGACAAAAATGAAATCGATTCCTTATA
TGAACACAACAAATCGCTGCTGAGAAGAAGTGCTCAAACTAAATCCCTTC
CTGCGTTGGCATTGAGGCTGTGAAAGAGTGAGGATGAATCTGTTGTTGAA
TAATTTGTTCGACAGAAAAACGTGACACTATTTTCAGGGGCAAAGTATGT
ACCATTTTCACGCTTAAACAGAACTGACGCAAGTTTTCACAAAAAAAATA
TGATACACGATTCCAGAAAACTCAACCCAAATATTCGTATGTTTTGCTCA
CAAGCAATCTCGTTAAACGCCACATCAAAAGTAAATTGGCCCCATTATGA
ACCCAAATGCAGATGTGATGATAACGCTAATTACATTAACTTGTGCATTG
GTAACGAAATTTTTTCCAGATATATGAACCGTGGATGGAGAATCGTTGTT
GTTTCTGCATGAATGTACGCATCCTTTCTTTTCGTCATAATGGGTCGCTT
GCATCGTTGCTCCCTGGAAATTGAGGTCAAATAACAATTGAGTGTCTTGA
CAGTACGATAGCGAACGAAAATATTCAAAAAATGATTGATCTCACCAATA
ATGAGTCGGTAATACTACCAATTACTCCGCAGGTTGCTCCAAAAGCAATG
TAGGCGAGCGGTTTCGCGTCCAGTTCACTAATCATATCAAGAACTAACAC
ACTGCTCAAGATTTGAATATTCATGTTGCACAAAAAATGTATTCTTTGAG
TCAAACGATTCGCCAGAGATACCTTGAATTCCACTGAAACTAAGTCTAAG
GAAACTCACCCAACACCAATCACAACACCCCCGACAGCACTAAAGACCGT
ACCCAATAATGTAACGCCCCCATTCGTCCCTCGAGGGACGCGTCTTCCCG
AAGTGATTAGAATAGGTTCGCTCTTCGACAAAATTCCCAGCTCAGATGCC
AATGTGTCTCCTAGGTTGGTGGAGTGGTGAGCTATCAATGCGCAGGTTAG
GGAAGACGCCAAAGAATCCTTGCTGAAATCTGCAGTAAAGCGAACAAGTC
ATTTTGCTGATTCAAGACCTGTTCATCAATATAGATACGTGGCGTGCAAA
CGGACCTACCGATGGACTTCTCATTTCCACAATATATGACGTGGACCAAT
TGGATCACCACGCCAAGGACACTGCACGCCAATACTTGATTGGGACCTCT
GCAGGACGATTCGTCAGCTGATCTATCCAGCAGCGACTTTTGTTGCACTT
TGTATTTGGTTGCCTTGGTACCGATCTTAAAAAAGGCCTTGTGGTTAAAA
GAAAACCGCGCGTTCGACATAGCGATGAAACCAAATTGTGCACTCACCAC
GTAAAACAAGAGCAATAAAAAACCCCGCAACCCGCAAGCAATACTCAAAA
ATCCAACGATCCATGCAGCAATGGCACCATGATTTGTTAATGATTTGCGC
TTTGCCCCACGTATTGACATCAATGTCGCGACTGCGGCGGCTGTGGCTAG
GGATAGTTGAGAGAAGGGTTCCATTGGCAGTATAGTACAACCTGGTCTAC
AACTTCTGGTGAAGGAGAGAGGGGAGAGCGCGTGTTATATCAGGTTATGT
CGGTTGCGGTTGACTGATGTGTGCTCTCTGAGAGCTCTGTGTTTGTGGAG
GCAGGTGTGATATTTGTTATTTGGTATCTTTTGGTATGATAAAAGTACGA
TTTGTACAATACCGTACAAATCAGATATAACTCGCGCCCTTCGAATAAAG
CCTATGGTATTGTACTACAACGCGATTATTCCTGAGATGTCAGCTGAGAT
CAGTAATTGAAAGACATGAGACAGTTCACACAATGGAGTAGTTTCAAATG
AAGGTTCAATTACCTAGTCCCCATGATTATCAAACAAAATTATTTTCGGT
GAACCGTGACCCTTGGATATTCGTTCCAAAACAACAATATTACTTGTCAG
TGAACACGTGACACAACAGACAACAGCTTGTCCACTAGCGCAATGCAGAC
ATCAATTCAAACATGAAGAGAAATTGTCATCTGGATACGACATAGTAGCA
TGTAAGCAAGGTAACTTCCCATCAATACCATTGCAAGCATTAAATCCACC
AGTACCAATTCTCTTGTCATCTTGTCTGTCTGCCTCGCAGAGAATCGCAC
AGTCGAACAGACAGCAAACACGCTGCCACAGAGCTATCCTCCATTGAACA
CCAGAGAAAGAGATAGACAAAGAATTATGCCTACACAGAAAATATTGAGC
CCTGTAACAACCAACTTTTGTGAATGATCAAGTGGAAGAGGTGGCAAACG
CTTGCAGAAACAGTGGTGGACAATGCCAATATGATTCAACATTCTCAATG
CTCTTCCCACGTCCATTTTCTTGCAATCATCCAATACAGCCGAAATCAAG
GACGGCATCAACTTTTTATACATCTTCTATTCCGAGTCCTCGTCTATGTC
ATTACATTTTGGATGTAAATTAAATACAATCAGGAGCAAATCCTGATCCT
TCTTCTCCATACGAAATCGATCTCCGTTTTTCTTCAAAATACCCCATTCA
ACCAGTTTTCGAATCCTATCCATCTCCTTTTCCCCGCCTAACCCCTCCAC
GGTCATTATATTTTGGGGAAGGTACGCCATCCTCCACAGGATTTGTGCCA
TGCCCCGTGTCCGTCCCATGAAATTGATTTTTGACAAAAAGGACACATTC
GAAATGTCAATGGATTTGACTGCTGTGAACATCTGTCCACAATGGTGTTC
ATCCTGACAGTCCGGACAGTCACAGTCACAGTCAGAATCGTTGCCGTGCC
TCCATACAAATGATACACTGAGGAGCATTTGGCACTGTGGACACTTGATA
ATCTCGTAGTTGAGATCTCGTTCATCCTCGAGAATAGGATTGAAAAATCC
GTAGAAAACCTTGGTGGGGAACTCCACACATTCCATGCCCCACGGAGAGT
ATTCGTCATCGTCCTTCTCCACGGTGATCTCAACTATTTTCAGAATGCAA
CCGGCACAAAACCTAGTGGAGAACGACAATTCTTTGGGAGGATCGGAATC
GGAAGAGCCTCCGCAGCATGGCAGTATGACGAGACGATGCCATTCGTATA
TTGGTTGATGCTCTTCTGTACAGATGGAGCAGATGTTGTTGGAGAATGGG
TCGACGGTGGGATCATTTTTCTGTGTCCCGGAGGACTTCTTTTTTGACCG
ATTCTTTTTTTAGTAGCCCTCTTGGATCTTGCAGCACGATTTGTCTGGTT
GTTATTGATAGGCTGGTTTTCTTCTTGGTTGTCCACGCGACCATCTAAAT
GACTATGGACTGCATTTGTGCCCGGTACAGTGAACAACGAGGGAGTGTTT
TCAATGGAATCGTCGTCTTCTAGATAAAGAAAACGATTTTCACATGGTAG
TGGGGTGACGACGCGGAAATGACGGAGGCGTATTCTTCTTCGTTGCTATC
TTTCTCGGCGTGCCCATTCGGCAATAGCAGAGTCAACGAGTCATCGTCCA
CAACATCATCATTATCAACGCCGGAGCTGCTAGAATTACCAGCACCTGAA
TTCTCAATGACCGCTTGATCGCTATGAAGAGGCAGTGGATGCCTTGCTCG
AATGATTCTGCATGTATTTCCTGCTGCACCAATGACGAAAGGTGATGTGT
CGTTGTTATGGGTGGGGTCGGGAGATTTTATGGGTGGGGTCGGGAGATTC
GGATGCCATTTTGGTGGGTATCTTGTGTTCTAAAAAAATAAAGCAAGCAG
ATTTTGGTTGACTTTTGCAACTCTTCCTACCTCTAGAGTTGATATGGGTT
GTGTCAAGAGGTGTCGAGTGTCAGCTGTCCATCAGCGAGTATCACAATTG
TTATCTAAAAATCTTAAACGTACTGGTAGCGTGGTACCAAAAAATGCCGA
TAATGATGTACCCACCGGTACAATACAACGTAATATGTCACAATCCTTGT
CTACCGAAAAAGTACCTAGGTACCATACATACCATTGGCACCAAAGTTAC
ACTACTAGCCGCcacgacaagattttttgcagatgacaaaaaagagaaaa
atcatgcccagcttctcagtgaggtctttacatcatgtttaagttttttt
actatccaagtctcatttgttgaaacagaggaagaataaagttgaaaatc
aaaagttacggacagtgttacatgtactcgacagttgccaactagaccaa
ctatatgcagtgaaactgagaaacacaaagataaagcattgacatgatat
catgtccgtgttgaacaAGTACAGATAGAATTGCAAGTGCATGCACCTTG
CAGTTGCAGGCTTCACACAATAATGATCACACATCAGTTGATATGCTTTA
GGTACCCTTTGCAGCACCATACTCATGTGACCCTGCGCTTTCAAAAAATT
TAACTCGATGAATATCAATGATATAAACATTCTTTTTCATCAGTATACTA
AGAAAAGAATGATGATGTTGTTGATATTCATTGAATTCAAATTTTGTAAA
ATCAACGTAATTCAtagagatggttcttggtcgagaattcgagattgaga
cacgagaatttctcgctcgagatgatgtctcatctcgaaacactcctatc
cgagatccaagatgagattttttacgtacacgtacaacgcacgtacgtat
ataaacaggtatctatccaggtacatacgtgacgtgggtcataagtgcgt
acacactcattcgatctggaatggaatctcctatcaattccaaggatatc
atcttgaatgagatcttgatcttgaagggtcaaatctcgaactattcttg
atctcgaaaaattgctcgagacgagaacgagaaccgtctctaGTAATTCA
CCTTGTTTTACCAGCTTTTGGTGTTGACTCGTCAACCTCCTGTCATTCTT
GGTTTCATGTGGGAACCAATTTCTCAAGGAAGTGCTCTACTTAAAAAAGG
TCTAATGTTTTGTGATGACTCCGAATGACCAAATCTAGATTTATTTCATT
ATGCAGATCTAATTTTCTAGTAGGGGTTTGACTATTTTTAGTCATCAGTA
CATACCAACTGATGTGAACTGGTCAAATTTATGGGAAATTTTTTTAATAA
CAACTTTCATTGGATGCCTTCATCAATAGCATAAAAAGATATTTATGTAC
ATACATTGTACAATGacctgcattgcccaaaggtggaaaacgtgtcttgc
agaaatgaagtgtagaagggaatgtctggctctgtttctggtacaactaa
gatttcaaaacttgattttgaaaaagcttgaCAGCCCCCCCCAAATCATA
AGTTTGGATACAATATTGTGTCTCATAGTTGGATACAAACCTTTTGGTAC
CAAGATTGTTTCATGTAGGGTAAATTTCGACAGGGTTTCAAAAAGCATTG
GTGTCACCaggaggggtgacattgttttaaccaggacattggtatccaag
tactttggatgaatttttggtagctggctagtcaagtttctctctaacta
gttctagttgtgaccaaatttttggtactcgtatacccagggggagtcag
tttggcaactggtcaggttacctaccctggggagctgagcaatagtgtga
gggtaatgttatctgggaatcaagtacacaagtttccgtcacaatatttg
tacacctttgaccatactttgggtgttgaactactcagtgctcagtgcaa
gaaagggtgatgggcaattatttgagtcacgttactaaactactgtgaac
aatgggattggtggtccatttttgtaccagggtcttagttagagaatttt
gttaggatgtcacccctcttGTGTCACCACCTAATGCAAATATAAGCCTT
TTGGTTGTGAGTTCACCCCACCAGAAATTGTATATATAATAGAAGTTTAG
CTGTTGAATTCCAGGGAGCTCAGCCACGCATCAGGTTCACACTTAGATTG
CTGTCCATCAAACAGAAGGAAGGGAACAAGAAAAAAATAAAAGGACAATG
CAGTCATACAACATTAAGGAGCTGAACAGAACACATCAAGCAATCAGCCT
ACTATGCATTTTTGGAAGACTGACAGATAGTCTAGTCTTTGTTCTAGTTA
GATGCATCCAAACATACAGGGTGTCCCAAAAACCCAAGCACAATGTGTAT
CATTGTGTGTATCTCTCTGAGAATATCCCTTCTTgatgttgtattcctga
gttgtcctgctgaagttcgtccatttgccacactatatattttgttaata
tgtgggattgttgcgatggggcttgccttaccccatgataaggttaggga
attattatctcataatgatgtgtaaatactactgtatttgaagtagaatt
aatgaaatcgagtggttcacattatagcatctaaaggcatagtttctgag
aaaaattcttttttagaccctcatgttagtaaaattgtaagtggtcattc
gagagataaaatgttccaaggttcttgctaacatgtatgtaaaaagtgag
aaagaatcacttactctgcccaaggagcgcgaccgttgagcgatgttagc
tattcagtaagtaaaaattattttctaaccatttagctaacagaaccctt
agtcttcctaacaatttgtttgcagtgTTACCATCTTGGGTGATCCTTGT
ATATCAGGAATCCTCCCATATTGATAGTGTACGAGCTTGGTCTTTTGGAC
ACCAACTCTCATGCACAGATCTTTTCACAGCTCATGCCCCAACCAGGTCA
TGATTCTTTAAGCAGTTCAAATAAGGACATGTGCAGCTCTGTAGATAACT
GTATTTTACAATGTTATTCTTTGTTCCTGTTAGACATGAGGAGATGTGAT
ATGGTTGAGTTTGATGTGAGAGTGAGTAAGGGTGCCAGAGTGATTTCATT
GGGTGCACTGTGTGTGATTGTTTGATCCCTTTTTGATTGCACCACTGTTG
ACAGTGCAATAAGCAAACCACTGTTCTGTATGTGATATTTTCTGTTGGGT
TGATTGTTTGTATACTTCAGTCAATATTGTTGTGTTTCTTACGGGGTATG
TCTTTTGAGAAAGCAATGCATTTTTTCATGAGCACTTATATAGTAATTGT
TGAGTCCATTATGCCATCAGTGACAAAGAGGTGCATACTATCATTCACCC
ATGGGGTAGCTATGGATTTAACACCCTCAAATCAAAGTCCCTTTTCATCA
TAATCTAAAGCCACCATTGTGTGGCAAGTAAGACACAGAAACAAAGAGAA
ACTTTGGACAGAAGACATCTCCTCTAGACCAAACTATTACAACCACATGA
CATAGATAATGTGCAATAGGAGAAGCTGTATCCAGACATCCTTTGGCATT
ACTCAAAACCAGAAGATGACAATAACAGATCCAAGAGTCAACTTAGTGGA
ATCAAGATTGAATTGTTTATCCTACCAGTGATGTGGTATTTAATTCAAAT
TCATAAGTGTAGGAAGTGATATCACCATTGTTTGTGACTGTGTTTACTAA
AATATTGGATCAATAGGGTAGTTTCTAGGTTCTTGTGCACACCATGTTTG
AATTAAAGGACACACATTGAATCTGATGTTGCTGCAACAATATCTACCAC
ACCTCACTTGCTCCAGCCCCTATCACAGATGGTGGTTAACATGTTTCTCT
GGAGCAACCTTAAGAAGAGTCCTGTTGAATCTTTCCTGAATCACTCTATC
TTGATTGATTTGATGACAGTGGCTGAAAAATGTGGCTCCTGATGTGACAA
CAAAGTCATGATCCTCTAGAACAAAGTAGACATTTTTAACACAGAAGTTA
GGCTGAATGTCATGAACACTCACCCATGAAAAGAGACCATGATCAAATAA
TTAGCTTGAAGAAACCATCAGCCTTATGACCAACTTCATCTATTTTTCTA
TGGTCACTCTGTCACATCATGAGTGCATGGTCCTGAAGTGTGTCAAGAGA
ATTTGCTTTTTCTGTCATTGTAAAGATAGGGTTATGTGGCGATCAGAATA
CCAGATAGAACATCCACATCTTTTTGTATATGTCTTCAACAATGGTTGAG
AAATATTTTACTGTGCAGGTGAGAAAATAATTGTCTTGCTGGAAAAGTAC
AGCAATATGTTTCACATCATTAGTGATTTTGATGGAAACAATGAGAACCG
GATCCTGCCAATACTCTTTTTAACAGCATTCCCTATGGTACCTCAAAGAG
GTTCAATGTCTAAGAACAGAAAGGAAGCTTTTTTGGGAATGCAGTACTGG
TGACACTTACTCATGGCTGCAAAATCAGCAAAGGCGGCAATGTTACACTG
AGCTGGCAATGATGGTACTTGCATTGACAATACAATGATGAAAAACTGAT
TGGGAGCTCCTCTTCAAGTACAATGGTGAAGTGCAATACTGTGTTATCAT
TAAATTGAGACCACAAAAACTAAAGTTGACCATAAAACAATTGAATTTGC
AATCATACCAATGAGTAAGACTCTCCATCCTCATCAGTGTTTTGCCGACA
ATGGGTTGAGCAAGAGAAACTGCTTTTATTTTGGAATAATGGGGCATAAT
TGTACCAATCACCCTTCTGCAGAATTGCACAAAGTGCTATTGAAAATGAA
CCAAGGGTGTCGAGTGTAAAGGTAAAGTCATTTTTATCCACATTATTTCT
TTGGTGCAGCAATGGTCTTGGGGCCACTGTATAGATGATAATTGTTATGG
TGACTATATATTTTTCACATCTTTAGCATGATACAGATGTAGCAGCTTGC
TAGTTCTGTTTGGACATGCTGCATTCGGACCCACcaaggcaggcaacttg
ccatgtggaagtgatgacaagtgccaaaattttcaacattctgactcatt
tcacaaaatttcaagcccatgtgatgacactgtcgacccatggtggcaat
cttttgatggccctgacaggaactaatgaagacctgttgatgcccctgaA
CACAAGTGGTGACTACCTGGTCTGATGACTACCTGGTCTGATGACTACCT
ATCATAACAATAACAACAATAGCTCTTGCTCTTATGATTGAGAATGCAGC
AACATGTATGACCACTCtggcaacaaggactactacaatcctacctgatg
acatggtgaaggtctggtgatgaccctgacaaccatttgtgaaggtcttg
tgatgacccaagtggctactactgactactgtgtgatgacctaaatgatg
actgatgactaccgtatgactaccatatgactacccaatatcacactggc
gacgactatgaaaaagttggtgacaacatctgatgaaactttacaactca
aaatggcaacttcaTCAGTCTTGTAGACCTACGACATTCCAGCAAAACTG
CACTCACTGGACACAGGGCTGTGCAATCCTTATTTCAAGGATAACATGAA
TAAGATTGGGATATAGCACCATGGTTTCTCACAGAGCAGGAACTGATCTA
CTTCATACAAACTATTGGCCAAGCTAGGCAGGCCCCAACTGCAAGTGCAA
TAATATGCATTGCGGCAACATATGCAAGTCAGTCATTCTGCTTTATTCCT
GGTTTGGAACTGAACACAAGAAAGCTTACCATGGGAGTCTGTGGCAAGTT
TAGGCAAGAACTTGCCATCGTCATTAATGTTTTGCCTGCAGTATTATGTG
TAAGAGTTAAAATATTGGAAAGAAATCCTGCAGGCTTAGTCAAGGGGGTA
ACTGGATCTATTACCTGCTAACATAATACTGTGCATTGATTGGATCCTAA
TCATACAGAATCTCAACTAACTCAAACAGAATCATTGTTACTTAACAGTT
ATTCTTGTCACCATCTGGAAATGAAAAAAGGAGAAATCAGAAGTGGTTCA
GACTTAAAGAGTGACACACTGTGCACAGATGATTTACTCTTTACTCCCTT
CAGGAGATCTTAGACGACGATTCAGGAGTGGATAGGAATACTGCTATTGT
GTAAGTGACAAAAAGGGATCTATGTACAACTGATTTCTCTGATTCCTTTC
TCTGTGGTGGCATCAGATGTTTGATGGGATGCAGTTCTGATGAAACATGG
AGTGGCTAGGCTAGGTCAATTACTGTATAAAGAAATTCATCAGATATAAC
TCATGTGATGAACTCTGATTAGCACGAATTGGCTGGAGTTTATCTCTGAT
GACAAAGCCATTTTAGAGGGTTTCTCATACAAGCATTGGTCAGTGTTACT
TTCTTGGTGTGATACATCAGCACTCTTAACTGAGCAAATGATATGTGCAT
GTAGTCCAATGCTAAGGTGCTACTGCTACAATTTTATGTGGGTTTCTTAA
TAACAGAAATGATCAGTGGAGAAGAGGAGACATCAATTGATGAGAACTCA
TATATATACACACATACATATTATATACACGCACTGCCATTAAAGCACTG
CAGGCTCTTTCCACCATACAAAGAGCACTATTCAATATGTTATGTTTTAT
TTCCAAAGAATTGTTGACCTGACAGGCTTCCTATATCCAGGGCATGTTGT
GTCATGGTCTACAACCTTTCGTATCTGTCAGCGTAAACGAAGTGGCCATA
TAACAGGTGACATTAGTTGAAATGAAGACAACATCAACATCAGGTCAGCA
CCTTCCATGACCTCTTGTCTTCAgtgatggtggtggtggttgtggtCTTT
TGGTTTTGCTTTCAGTTTGATTGTTGATGTTTGTTGTGGTCTTTCGGTTT
CGGTTTCAGTTTGATTGTTGTGGTTTGTTATGGTTTGTTGTGGTTATTAT
TGTTGTGGTTTGTTGTGACTGTTGTTGTGGCTGTTGTTGTGACTGTTGTT
GTGACCATTGTTGTGACTGTTGTTGTAACTTTTGTTGtggtcatagtcat
agtcatggtcatggtcatggttatggtTGTGCTTATGGTTGTGCTTGTTG
TTGTGCTTATTGCTGTACTTGTTGTTGTGCTTATCGTTGTGCTTGTTGTT
GTGCTTATTGTTGTGCTTATTGTTGTGCTTATTGTTGTGCTTGTTGTTGT
GCTTGTTGTTGTGCTTGTTGTTGTGCTTGTTTTTGTGCCTGTTGTTGTGC
TTTTTGTTGTGCTTGTTGTTGTGGTTGTTGTTGTGGTTGTTGTTGTGGTT
GTTGTTGTGGTTGTTGTTGTGGTTGTTGTTATGCTTGTTATGCTTGTTGT
GGTTGTTGTGGTTGTTGTGGTTGTTGTTATGCTTGTTATGCTTGTTGTGG
TTGTTGTGGTTGTTGTGGTTGTTGTGGTTGTTGTTGTGGTTGTTGTGGTT
GTTGTGGTTGTTGTGGTTGTTGTGGTTGTTGTGGTTGTTGTGGTTGTTGT
GGTTGTTGTGGTTGTTGTGGTTGTTGTGGTTGTTGTGGTTGTGGTGGTTG
TTGTGGTTGTTGTGGTTGTTGTGGTTGTGGTGGTTGTTGTGGTTGTGGTG
GTTGTTGTGGTTGTGGTGGTTGTTGTGGTTGTGGTGGTTGTTGTGGTTGT
TGTGGTTGTGGTGGTTGTGGTTGTGGTTGTGGTGGTTGTGGTGGTTGTGG
TGGTTGTGGTGGTTGTGGTGGTTGTGGTGGTTGTGGTGGTTGTGGTGGTT
GTGGTGGTTGTCGGGGTTGTGGTGGTTGTGGTGGTTGTCGTGGTTGTGGT
GGTTGTGGTGGTTGTGGTGGTTGTGGTGGTTGTGGTGGTTGTGGTGGTTG
TGGTGGTTGTGGTGGTTGTGGTGGTTGTGGTGGTTGTGGTGGTTGTGGTG
GTTGTGGTGGTTGTGGTGGTTGTGGTGGTTGTGGTGGTTGTGGTGGTTGT
GGTGGTTGTGGTGGTAGTGATGGTTGTGGTTGTGGTGGTTGTGGTGGTTG
TGGTGGTTGTGGTGGTTGTGGTGGTTGTGGTGGTGGTTGTGGTGGTTGTG
GTGGTTGTTGTGGTGGTTGTGGTGGTTGTGGTGGTTGTGGTGGTTGTGGT
GGTTGTGGTGGTTGTGGTGGTTGTGGTGGTTGTGGTGGTTGTGGTGGTTG
TGGTGGTTGTGGTGGTTGTGGTGGTTGTGGTGGTTGTGGTTGTGGTTGTG
GTGGTTGTGGTTGTGGTGGTTGTGGTTGTGGTTGTGGTTGTGGTTGTGGT
TGTGGTTGTGGTTGTGGTTGTGGTTGTGGTTGTGGTTGTGGTTGTGGTTG
TGGTTGTGGTTGTGGTTGTGGTTGTGGTTGTGGTTGTGGTTGTGGTTGTG
GTTGTGGTTGTGGTTGTGGTTGTGGTTGTGGTTGTGGTTGTGGTTGTGGT
TGTGGTTGTGGTTGTGGTTGTGGTTGTGGTTGTGGTTGTGGTTGTGGTTG
TGGTTGTGGTTGTGGTTGTGGTTGTGGTTGTGGTTGTGGGTGTGGTTGTG
GTTGTGGTTGTGGTTGTGGTTGTGGTTGTTGTTGTTGTGGTTGTTGTTGT
GGTTGTTGTGGTTGTTGTTGTGGTTGTTGTTGTGGTTGTTGTTGTGGTTG
TTGTTGTGGTTGTTGTTGTGGTTGTTGTTGTGGTTGTTGTTGTGGTTGTT
GTTGTTGTTGTTGTTGTGGTTGTTGTTGTGGTTGTTGTTGTGGTTGTTGT
TGTGGTTGTTGTTGTGGTTGTTGTTGTGGTTGTTGTTGTGGTTGTTGTTG
TGGTTGTTGTTGTGGTTGTGGTTGTTGTGGTTGTTGTGATTGTTGTTGTG
GTTGGTTGTTGTTGTGGTTGTTGTTGTGGTTGTTGTTGTTTGTTGTTGTT
GTGGTTGTTGTTGTGGTTGTTGTTGTGGTTGTTGTTGTTGTTGTTGTTGT
GGTTGTTGTTATTCCATTTATTTTTATTTATTCCATTTATTTATTCCTTA
TTTATTTATTCCATTTATTTATTTATTTATTTATTTTATTATTTATTTAT
TTATTTTTTATTTTTATTTATTTATTCCATTCTATTCATTCATTTATTTA
TTTATTCCTTATTTATTTATTCCATTTATTCTATTCATTTATTCCATTTA
TTTATTTCATTTATTTATTTATTTATTTATTCCTTTATTCCATTTATTTA
TTTATTCTATTTTCCATTTattccattctatttattccatttattccatt
tattccattccattccattccattcattccatttattccattccatttca
ttccattccattccatttcattcattcattccatttatttatttattcca
ttccattccattctattcattccattccattccattccattccattccat
tccattccattccattccattccattccattccattccattccattccat
tccattccattccattccattccgttccattccattctattcattccatt
ccattccattccattccattccattccattccattccattccattccatt
ccattccattcattccattccattccattccattccattccattccattc
cattccattccattccattccattccattccattccattccattcattcc
attccattccattccattccattccattccattccattccattccattcc
attccattccattccattccatttattccattccattccattccatttca
tttattccattccattccattcatttattccattccattccattctattc
cattcattcattccattccattccattccattccattccattccattcca
ttccattccattccattccatttcattccattccattccattccattcta
ttccattccattccattccattccattccattcattccattcttccattc
cattccattccattccattccattccattccattccattccattccattc
cattccattccattccattccattccattccattccattccattccattt
atttattccattccattccattcattccattccattccattccattccat
tccattccattccattccattatttattccattctattccattccattcc
attttccatttattccattccattccatttatttattccattccatttat
tccattccattctattctattctattccatttattctattccattctatt
tatttattttatttctatttatttattctatttatttatttatttattta
tttatttatttatttgttgtatttattctatttatttattttgtttattc
tatttGTTGTTGTTGTTGTTgtctgttgtctgttgtctgttgtctgtggt
ctgtggtctgtggtctgtggtctgtggtctgtggtctgtggtctgtggtc
tgtggtctgttgtctgtggtctgtTGCCTGTGAGCATCCATCATCATGAT
TTATTGATTTAAATATCCTGTAAGCAATGAAAATAGAACCACCTGTTTAT
GTTGAGAAGAAAACACACTTTTTACTTTTTTATTCAAGTTATGCAAAATC
AATGAAAACACCAGTATTTTCatatattcttgccataaatgagatttata
tggcatggtaacatacatacagagacagctaatcttttcttaaaaggaaa
acacatctcaacatatgcatgaatactgcattatttgatgcatagaaatg
cagtcaatacacaatgacacaagactggagatatgactgcatagaacata
gtcataaacatacatggaagggatggcatcttttgtatattggacatgcc
cattatgccatcaaattgattaccatgtccatgatcatgactacaacttc
tcatgaaaggtaaagtcaaatgatagaatatcaggttgtgttatgactgc
ttaatttattgtctctgcaacagatgtctctgatctgatatttttcttca
ttctgtgactagcccccctccagacatgaaatttcatttctcataatgat
tccaaaacatacccagacatgaagaaaatcacatctagatatgtcaaaac
agACGTATCAAAAGAAGGATACACATTTCCCAAGGCCACAGCTTAAGTGT
ATTGTCCACATCATCATCAATATCAACATGCATGACACTACTGCTAGCAC
CCAgcaagaaaggcaactttgcgaaaaatcctaccaactatatgggattg
aagaaatgtcgaatattgaataaatagcagatagtatcgactcctgtcga
tgaaaaagttgatagaaggtggatggttgtaggtgagttgtgagttgata
ctatcaattatctactaactattcaccaactatcaaccatattgcatagc
ttgtggtgggtagtacacaccaactatagaccaattattgacattttcat
cacttgtggatagttggttgatagctagttgacatgtcaaaaagtgtaaa
acaaaagttgatagtatcaacacatgttgaccaaaaagtcaatagaaggt
tgacctatgggttctagctgttgacatactatcgactattgatcaagaaa
caaaactatcaacccactattgaccaagtgggcgaaaaattggaaaactt
gcctgtcttgccgGTTCTCGACAGCAGGGACAAGTGAAGCTAAAGTGAAG
GTATCGAGAGGATGTCAATAAGTCTTCATTAGTATGGTGGTGCAATGGAT
GCCTCATTAAAGTCTAATGATTCTGCATGTTTCTATTGCTATTCAAAAGA
TGAATGTTGTTCTTTGTTGTCGTTGTTGCTGGGAGGCTCAGACGCCATCA
TCATCATGGGTTGATGCATAGGTGTTCAACATTCAAAATTCATATCATGT
AGGCTTGACTTGTCATGGTCAATGTATGCACTGCTAAACAACCCACAGTG
TTTTGCAATCCATCATAATATATAACTGCAAAAACAGTGGACACACTATC
TACTTATTTACACTTCGTTACACTGTGTATGTTGTTAGATGTTGTTCAAC
CCATCTTAGGTACAAACTTAGTGGAATATTTCCCGCCAAAAATGGCTCCC
TAGCAAAACCACACAAAAATTATCCATGAGATCCATCATCATGGTGAGAT
CTCAAAGATCCGTGACGTTGTGAGGGGAGTTAAAAAGGAGTGTGGGATCC
ACCACTGTTCCACTAATAGCTTCCAAACATCATGTCTCGCACAGCTCGCA
ACGCGTTTCACAACGTAGCATAATTTCACAAGACAGTCTCAATCATGTCA
ATCGTCCGCTTCATATTTCTCCTCTCGTCCATGTTCATCACACCGGATTG
GCCATTATTTTCGCTTGCGTTTGCTCCTGCAACCAAACGACCACTACTCA
CAACATCACGGTTATCGGCGCCAAATCGTCATTCATCGCACCGTCTCCCA
ACCTCCCACTCCAAGGCGCCATCACCCGTCATCCGACACATCCACACTCT
TTTATTCAGCAACTCCGCCTCCCAAGCCGAAGAGCACATTTACAACCAAT
ATCCCATATTTTATTACCTCCTGCAGCAAAATCCGACGGCACTCCAACGA
ATACGGAATTCTTCCTCCGGATATGCCGTATTTGTACTCTCCGATGAAGC
CATGAATGCATTGGGTCAGGATAAGTTACAATTGCTTGAATATGCATGCA
ATGATGCCGATTTATTGCCGATTGTCGAGACGATGGCTTCGTTTCATGTA
GTTTCTGTTCCCATGACGGTGGATATCATGACAAAATACAATGTGGTTAG
TACGGGTGTGGGTGAATTACCTGTGGAAGTAACGCAGGATGGGGCAATTT
ATGTCAATGAGGCGAGGTTATTGCGTAGTTATCGATTTGAAGATAGGTTG
GTTCAGAATTATGAAGATGGGGACGGGAATTTGTTGGGGAGCGAAACGAT
GGAGGAGGGCGGGAAGGTTTGTTTGGTGCATGAAGTGGATGGTATGGTTA
GTCCCGAGGAACTGTGGAATACATTGTATAACTACTACATTGAGAAGAAC
TCTGGTGCAGGGGCTATGTGACAGTCGAGTTTAAACTAGGAAAACTCTAG
CCAAGGCTGCTTTTTGGATTAACGTATTAATAAGTATGAATGGAGGATCG
AAGATGCTGAATACTTTGACTTCTTTACAATGCTCAGTTTTTGTTGGACA
GAAGTTGAAGTCTTCAATAACATTCAAAACTCAAGATCACAATTGAACTG
CATCCACAAAATCTAAGGTATAGACATTGAACTTATAATCTACACCAGTT
CTTGAAATTGATTCAATTCCGCATCATTACTCAGCAACTACTTTTCCTTT
TGAAAGATAGCTGTCATGATGATGATAATGATGCGTGAAACGCATCTTGA
TTCGCTCCCAGTTTTCATGAAATGCTGGTCTCTCACCTTTTTGCTGCCGA
TTACGTCTTGGTCTCTGCTTTGATGTGTCATCACGTTTATTCTCACTGAC
TCCTACCGATTGCTCGTCTCCTGACTCGTCGGTTGGTATACTATGATATT
GATATTCACATGCCCTAGTGTTCATGCTATCACTATTCCATGATCTTGTG
TCGTTAACAGCGTCGCCAGCGACTGAACTGGCTGAATCTTTGAGGAGTTC
CCCTTGAAATGCGGTAGATTTATTCGAGTGAATTTCTCCGTACTTGTTTG
TTTCTGTAGGTGTAGTCGCAGCCGTATCTTTAGCAACGGCGTTCTTTGTT
TCGTCACTACATGCGTCATCACGACCAGCTCCGCTCCCGGGAGAACCACA
ACAATGCGTGATCGCATCCAAGACCGAATCTCCGTGAAAATTCTCCCCCT
CACCTGTTTCAGAAGACGATTCATTCTCGCGTTGACTGTCGCCCTCGGGC
GCTTCTTCTTGTTGGCGCTGTATGAGATGGTTGATGACACCGGCTGCTAC
GAGGATTAGAAAGAAGGGCATTGCGCATTCAATTTTTGCTCCCTCTAATA
ACTCTAACGGTGCAGTAGAAATCTAATCTTACTATGTTCGATATCAGCAA
GGTCCCAACGCGTCCCGGGAAAGCGGGCGATAGTGGCAGCGGGGTGGCAG
CCGCAGCGGCCGGAGCAATAGGCAAGGGTCGGTCTGCTATGAGTCTACTA
TGGAAGACTTAGGTAGTAAGAAAAGAAGGAGAAAGAACAGAAATGAACGA
AGAAGTAGATCGTGGTAAACATCCCTCAATATCATAAAAATTCCCGTAAT
CCCAGCACGGTCATCATAAAAAAGTTTTTATGATATTGGCGAATCCGAGT
TTCGTGCGCGCTGAGACAAAACGCGTGGTTATTTaagacggctaaataca
aaaggagccacaatgctctgtctgtcaaccgtctgactgacgaaaatgac
gtcacagttggagtaaaaaaatatttacaaccttacatcgatcgaaagat
ctttttccaagctttcgaacggtgttcttatgttcttcatttgaacagtc
tgtcacgagttacggtactgttagttgaatgaaggggatcggaacgatcc
aatcaattatttcttgtagaaaattggtatgtttctacagtacttaatag
agctacttcgttcgctccaaaattcttttcttttaatttactcgcaaaca
cttttttggtatccacagtctggccggttgggtatcatgataccccaaaa
ataaatgtggctcctattgtatttagccgtcttATTTTtagagttgtgtc
ccgttctcatcccggacgtttcgccgagattgggattgtcccgggatggg
acccaacgggatcgggatcatcccgggattcgacgggattaccaaaaatc
cgggattgaccgggattttcccgggatatacagggacatagccgggatga
tggatacctgtccaaagattgcacgaaaagtgcacgaacaaaaagactca
caaatgtgtaacatctaacaggttcgtgctagcaggtacaatacacatta
tatcgtgctagcaggtacaatacacattttatgggatgcttgcgttcgca
aagatcttatcttttattggagtaaatcctacatagaataatcttatctt
aatcataggtatagtaggtaacataccatctgaacaatccgttcgtgacg
tatgaacatacaacatattgtacaaagttctgcacgtaagtacgtcactc
ttcatcccgggaatcccgggatcaaaggtgacgggacgggatggcaatct
cggccgggatatcccgtcatcctggtttttcatcccggacgagacacaac
tctagttattttgcactgttgaaaaagatgacgttaatatcaaaaaaatg
ttttatgatatcaagatttttttaaaaatcttagtttatcactgagcaga
ttttgtcttcttctccttctccaggagacgcttttttcacttttgcactt
tatggttgaattcatatatactcttgtgaaaatacccgtaaaagcctaag
ttttttggtttatacgcatgggtattcaatcactgttgatatgtgattac
ctctaaaattatatctaaaagcaatttgtagcatggccaaaaattcaata
catgcttacttgtaaagagaagcgtgaatcatcaagcagatggccacgcg
cggccatttttgcattgccccataacaaaacaaaacaatgggatttccgc
tcacgcagacagtcatccccttagatctctgtcagttcatggagttttga
gccacgagttggctcatcgtcttcccagccatcgcgccaacacgacgtcc
ttaacgccccctcaaaagacaggttggttgttgtgttatgctgattttgg
tttttttacgtgctaaacaatttaattgaaaaacgtccttactgaccctg
ccattcctccccgcacccctcccacatctaatcatcaacatcgcgacgtg
gccgcgtcatctacaataaacagccgtgctggccaaaaaagaatcaggtc
aattgctcacctgagtggtgagttctgccatttttattttcaactattta
atagaaaatcgtccttactgaccctgcccttcctctccacacccctccca
catcaaatcaacaacatcgcaacgtcgccgcgtcctctataataaacagc
cgtgctggaaaaaaatgaatcaggtccaataatcacctgactggtaagtt
ctgccattttttactttcaactatttaattgaaaattgacccaactgacc
ctgcccttcctctccacacccctcccacatcaaatcaacaacattgcgac
gtcgccgcgtcctctacgatcaacagccgtgctggccaaaaaagaatcag
gtccaataatcacctgactggtgagttctgccatgttgtttttttatttc
caactatttaattgaaaactgaatgtgctgaccctgccccttctctccac
acccctccgacatcaaatcaacaacatcgcgatgtcgccacgtcctctca
gagcaacagccctgctggcaaaaaaagaatcaggtccattactcacctga
ctggtgagttctgcaatttttatttgttcttttcaactatttaattgaaa
atgtcagcgctgaccatgctcttcctctccaaaacccctcccacttcaaa
tcaaccccattggcccatcgccgcatcctctcatatcaagagccctgctg
gcaaaaaaacaggtccattactaacctgactggtgagttctgccatgttt
cttttttcttttcaactatttaattgaaaattcaatctactgatcctacc
gttcctcaccatacccctcccaattcaaatgaactttggccaacaactat
ggactatcgtagcgtcctgtcagcgcaaaaaccgtattgaaatagttcga
aaggacgtagaagaagagggtagcgagggagagtagtgacacttaattgt
aatctctttgttgtctctgggtcaatactgaatatcttagatctaattgt
aatatctttgttgtctctgaatcaatactgaatatacatcacattatcta
cactgagtatgttacattgcatgtctactagagagtacaaagacatcgct
gaagacatgtcatatgtcgcgacaatcacatgtcttctagacaccccacg
aagtaccagtttaattttagtgctgatgcgttacatctggcgttcgtagg
taacatactagattctacgtatcaccaaaaaaataaaatcgcgacactac
tcttcatcaccatgaggatttccgccgccgccaccgcatcacatcgatca
tggcgaatatcgtcccaacactgggactgctgcaatcgccctcatagcaa
catcgcctgcaaccatcctgcgccttggtttggtcagattccacgtattt
tacgaggaatcacaccgtttcttaggagggaattttgttacacggcagcc
atcgcgacaacgaggagggaagatggcaaattatgacatggtaagtgttt
ttttggtgctcatatccccatttttgcattaatttgttgcctcatcgatg
ccttcaatgttgtttatttctctgtcatcctgggtggactgttggacttc
cagtgacgacgtaccggcatcagatggcagacccccaggtgctgatgtaa
ttgttattgccacagatgatggtacgcaaatgggcctcctgtagatgttg
ccactgacactgaggattgatatcccagtgacgatgtatcagaaacagat
tatggaaattgatgtgggtagaatcatagagaaaatggctcgtttctagg
ttattacattttcaccagaaatcagagcatgaatatagttcaccttggtt
gctgtgtggttctttgaagtgatcaatcctgttcgtcctacaaacattcc
agtttcattacaaaatgaattagttgactattccagacgaagatgcaatt
aattacatagtttaatttaaagcaacaaatttcctgacactatttattac
atgtctctctctttgactgcatatgcaatatgctcgatttcggccaatag
ttgatcacacaccacacccagtgttgtcaaactatttgttcttttgcatt
ttgatgtttctgggcttctcctagtagtgacaaattctgtccaatcttgc
gcactgacaattgatgtgagtgttcgttcctccttgacagtgaaagttgc
cactgtcatgaacagcaacgccaggtttgcatggtatgttctggcattgg
cagccttcttgacaagaaccttaagctctgcctcactcctatttatgtta
ggagtgaggtgcacatgtgttgtcatgataatttgagtcaacagggaaga
tattgaccgtgtaacaagtgtgcacgatgaattggtcaacatttttcccc
tgaaaatgtcccttcaagcacgattttgaatgacttgcagtggtcagaca
cccatcgaccaatatcccgttggaaagctcgtgaaaagacgaatccgtaa
cattttgcacaaatcccgctgcaagggctgtgggaaaagttacatgcaat
ttacaaaaattgacgagaatcgtgtatttttttgttacaaaacggggtgc
gtcagtactacaattaaactggtaatgtcttcctgacatgtcgcggcgac
attccgagacatgtcttcagtgttgcaaaatgttgcaacatgacatgtct
ttggtaccccccagccgacatgttgtgtcgcgacatTCCTAACATAGGtt
atctgggctgttgcaaattcgaaaaagactacttgcgcgactctagagaa
atttattatgaggcggatctataccatactcatcaacaggctgttcagcg
atcactcccacgctctgctatttatgcgtagcgatgaactcccatgttat
aagggctgttgcaaattcaaatgagactcattgcatgcgactcctcctca
tcctcggaataaaacttgggcaatatttctctttcttgcaagactgttgg
gataggtacttgacctcaccctactttaaaactctattcattccacagca
aaacctatgtccatcttggaacctggcacaactctacctaggtagctgcc
accttgtcataatcgaccaaaatgacgtcagaagtggtactcgtgcacgt
ttgctttattaaatcggaaagcacgtgatgtaagtactacaacagtcgtg
ccagtgcgtgccgcgctaggttatgggaaagcacttactacaaaagtcat
gcccgtgcgtgcgccactgttataacttttcctttgttcgggctcccgcc
gctgctaaaaaatcttgcagcggctgctagtaattcctGTTATCGTACGA
TACCATAAGGTACCGTATAATACAGGTAAAAGGGTAACTATCCATTATTT
TTTTAAATAATATGCCTGGTAACTTACCTAACATACCGTCTAGGTAAATA
ACATATATCCTGTAAATTAGTATTGCATAATGTCATGAATCCAACATAAG
CAAGAACTGTCCAACTTTGTTGTCTCTTTTTTATGTACATTTTACAGTAT
ATGGTGTTCTAGCCATCAACAATGGTATGATGCCACAGTACAATGCACAC
TAACGAATATGTGATACCACCAGCCTCATCTACACAACACAAAGAGTGTT
TTGAAGTACTTATGTATGCAGAGATTGTTGCCAATATGGCATACTTCTAC
ACAATGGCAACTACGGAAAGAAACTTTTGTCatatttatatatatatata
tatatatatatatatatatatatatatatatatatatatatatatatata
tataGCAGCAGATATAGAGGCTGAAGCATAGATTAGATTAAATGATTGAA
CCAAAAACCTCCAACAAAACACAACGATGACTTCTACAAAGTTGTTTGAG
ACAGAGAATCTTTTTGCTATAACATCAGTTGGACTCTATCGACAAATTCA
TATCCCAACCATTTTCAAAAGAGTGAATTAAGTTCTCTTTACTCATTATA
TGGTATTTTTCTTATGTAACAAAAAAGAGTCAGTTATTTCAGTCTGCCTC
CACATATACCATCCTGTGAATTTGGACTCCTAAGACTTTGATGGATAATG
AATTGTTAGGGCAAAATTTCTGAGAGGGAGCATGAGAGACAGCTCCATAT
CCAAGGAAGGCAGCACACACATTAATTACCCAATACTAAAACATTGAGGT
AATGACAACAAATACCAAGGCctatgaatatgggtacataatatacattt
taggtgacaggtatcagtcgataagacactgcaatatctaaaaggtagag
cgtgttagtactacttgctactagacaatgtaatgaaagaaatttggctg
taattttatagcatattagaaaacaagggccatgcagtgactgacaaagc
attcgtgacaatatacttacacaacgacgactacaactgtttcaaacacg
aacgaaaatgcacagtgatcagtttaagcaatgaaatgaaatatcaccta
ctgatgtgcagttcatacacaaatttgtgtatagtgggattatttttata
acccctcgaggtaatgtagtttttttgattgcgaaagtatgattggacct
tggagtgaattttgattgtcagatgatcaagaaccatatggcttgaactg
acaccaccacaataaagtcagtgctatggtgtgtattgtgtagaattgaa
agtggagaatgttgatatcagcttttcagggggcttggcttcagctgaag
agcatctacatagaaaccaagaagtacggtatgaacatgtcatgtaaatg
aaaactatcattttcttcatagtcatagtgcagtatttacttgtgtttga
aatgaacacaagctaatggcatcatcatagaaaaagaaggaatatgttac
acagcaacacagcaatcaattcattcatgtgaataatgtaccttggaaga
tggttgcaaggtgggatatgatggggaggaagttgctgtgttatcaattg
aggatgtattttgtggtgtagagtattttttgctcatgtgttccatgtgc
gtgagactgagcataggatgggtggtaggagggggggcagtctcagaaat
aatacagaaataacaaacagattatttcttattttttggacatgtatttt
tttgagctaagtactagtagtattgctagaccttgtccaagtagcgattt
gtggagtggaaatcgatgaaaaagaaaggtataatatctttaaataattg
ttaatacaagcgaagttagaccttctttgcgaaaaccatatgttacgata
tatatctgaatttgcgaacagaaataaaggtaaatccatcataaaaacgt
tttatgatattgtcgggcgTATATAAACATCATATTTCCCTATCACACTT
AATTCCAGCATAGGGCTTTACCGCCCATCATTTACCTGGATTCCATCGCG
ATAGTAAGGGTATTACCATATGACGTACTACTTGCTTGTGGGTTGGTTCC
AAAGGTAGCTTGCCCTTTGTTTCATGCATCTTCCTGAATGAAATGAGTAG
GGGATAATAAGTGTTTGAAGCCATGTTTATCATGTCACATGGATCTTTCC
CAGTGATCTTGACCTTCATAAAAAATGAAATGCTTTTATACTTCTGAAAG
TTCTTCTATGAGGTGTCGGTTGCAACACTACTGGTTAGTCCCATCTTATT
AGGAAGCATGTGATGACAATCATCTTTGCCTCAACTATCATCCTTGCCTC
AAGTATCTCTTCTGAATGATTGCagcatgtgtcatgtttcttgctgtgcc
atttcaggatctcacttgtatcccacactgctgggtcttaaagacaaaat
aaaacacttcattttGAAGGGTGAGAGCAATGCCCGTATGACCAAACATT
TTACAAAATCGAGATTGTCACCTTCTTGATTGCCTTTTTGTAGCAAGTTT
AGTAGACTTGCAAGAAGGCAATCATTGAGAAACTTTTCGTTTGCAAACAT
AAGGTCAAAAGCTTGGACTGATGAAAGACCGGTCTGAATGATGGACTAGA
ACTTGATAACCAACGTAACAGTAGCTGGTTCTTCATGAACAATTGCAGCA
GAAACAATATTGATAATCATGACATTTATGAAAGGGATGATATAACTGCA
CACTAATTGATTGCATTACATAATAAAGTCTTATTATTTGAGATTTATGA
TGAAAGGCTGAGCTTGCCACATTGAACCACAGGATATGACAAGATGGTTC
TTGTTTCTTCTTTTCATCCTCCAAATCAATACTTCCTCAACTCTGAATTC
ACTGTCACTGTGTATGTTTCTGTAATTTGAAACTGAAAGGTGAGTGATGC
TGGTTACTGGTGGGAAGAAGGCAGCATACCATATAATACAGTAAGTAGGC
TAGATACCAATATTTGagactgcaaaaaagtacaatagtagcactcctgc
tctgtcggtcatccgtttgactaacacaaatgacatcacaggtggagtaa
ttttttcacaaccttatagcaatcaagcgatctttttcatagcattctaa
tggtgatcttattttgtttgtttgaactgtctctcacaagttattgtcag
ttgaacgtgaaggattggagcaattcgatttgttcatccctttaaaaaat
gttatgattctatgtaatttcactaaaattactttatttgttccaaaaat
tgttttgtaatttaaacaaaatcagctctttggaatccaccatctagctg
actgggaatcataataccacaagaatacctagcaatcccaaaatattgaa
ccattttattttagtgctgtgttaaaaatgctagctttggattgagtata
agtaaaattcaaatgtgtcttttgacattcatgttaTGGTCACCTCAATT
TTACTGTGGGTTGGAACGAAGGAGGTAGGGAGGTAAGGAAACATCCACTC
GACACTCTTCCGCTTCCAGGATGGCATTGTGAATGTAAGCCCCCCTAGGT
AGGTTCCATGCATTGTTTTACATTGCCTGCCTACATCATAGCAGAAGCTA
TGTCAAACAGACACCAAACACTATAGAATTGAGCTGAAATAGAACACCAC
ATCTGCCATCAATAGAAAAATTACCCAATCTGAAACCTATGCCAATACTG
ATATGAGGCTTACATTTCAAACAAATTTCATTTTCTTCTGTAAACTTCAG
CCCAATTTCATCTCATCATTACATTATTTTGGAATTCATTTTGAGAAATT
CATCACATCATATTTTGTTGAAACATTTATTGTGGTTTTTTGATAATTTT
GAACTCCAAGTAcaacttcccagaacacctgtttttggcaaaaaatggag
ccaagctaaaccaagcggacattttatttctaagaagtgagaaaacactc
cttttcagctgctaagcatgcctgagggagcccatgtcacacgggaatga
accaagtgttgcacctgggtactcagatacatgcaacaagtaaaaaagtg
cacccaggtgcaccaagacacacctgagtctgccaaagtacacctgtaag
atgaaggatttgtgtagtctagcatattttccccacactaggcacagaaa
gtcgccctaccatgttacaagaaaagatctccaatgtagtgtttattaga
ttttgagaaagttggcccactgttgtgagacaaacacaaccaaaagaaat
ggttgccaatgttttggcaaacctaggtgccccaaagcaaactccggtgt
gcagcagccaagtgcaTACAAAGGCCCCAGAGGGTATTCAGTACACCAGT
GTACACAGGTGCACATATTATTGagtgcatccaagtcatgctaaagtgaa
cctgagcaagcatgagtcagagaacagggctaatttcaacattaccctta
tccccccatcgagtgacttaaagtaaccctgagttggtcattttccagga
tgttgCTCAGACAAGCTATGGCGCTTCTACAGAAATACTTCTGATGAATT
CTAAATAAAGACTGATTTCAGGGTGACACCTTAGAAATTCTTAACATTGG
TTTTCACTGTTTGCAAAGCTCATTTAAAATACCATATTGTGAATCAGAAA
AAGCATCATCACAGAATTCACAACTGTCCCAGTGTGTAAAATATGTGCAT
TTTTGCTGACAAGTGGTGACACAGCTCTATAATCTGATACATGACAATAC
GGCTTAATTGAAACTTTAGGGGTGCACACCATACCAGATTTGACAATGAT
TTTTCCAATGTCATCAAAAATTACCATTCTAATTTatcaagacttttcaa
aatcttagttgtcctggaaactgggcggctttctcttcttttccttctcc
ttctccttctccttcagtgaggcatttgttcacccttgactttaacaggt
acttcaatgatgtatatgtgtgtaattacttgtaaataatcattattttg
gtttgacatacaggggtagtttaaaatgttttgatgtttgcttacctttc
aagtagtatcttatctccaaaatgggtacaaggcgtacaagcccactaac
caagccaggacaagccaccctacttttaaaactttcaacaattttcctta
tttctagcttgctgcaaaaaatcttgcagcagcttctaccaaatatttcg
gtgtataagatccaccacatgacagaagatacattaaaacatgtcttata
atccgagcaaatctagtggtgccatcaagagaaaagtaatggtatctatc
ttatttacgttagggtagcattattgtaccatatttttcctccctccatt
tcacttctcttgctttaccgtgctgtccacccctctaccatgtgctgaag
atgtgtggtgactttcacttacattgtaggtttcttggcaaccatgtgga
gtcacagggagcaaaccaaattggcttgttgctgtgagaaaggcaagtct
agtgatgaagggttaggaacatccggggtcattttagtaggtgaaaaata
caattgtcaatcaaatcagaaaatcatatctcataatccgtgggatcatg
tacaccaagatataTACTGTAGTAATTAGTATCTTATTTGGATAGGGGAT
ACAtccctactcttttcgttaggtgcaatagttgtaccataactagcttc
ctccatcttaacccttatggtgcaattaattgcaccataagaggacaatt
cctacatgactcccatagaaattcaattaatgacatttgacattcacagg
taaatgaggcttggaaatattacgcttggaacatatgcctatcttacagt
acattttctgcgtattgtatagtacattttctgcggtgcaactattgcac
cgcagaaaaagtgattgatatgattgcaccacagaaaagagtagggaTAT
GGCATATCACTTCATCACTTATGAAACACATCAATCAGTCAAAATGCAGG
GAAATTATTATCAAACATATGATTTTTTTCATTTTAGACAGTTTTACATC
CACGTTATAATCTACTACAATAAAGCAAATGTATTAGGCCCTAAAAGGTG
AGGCCATTTGCCCTATAATATCTTTTCCAGCATGACAAAAGTTGTAATGT
TGGATTGTACTAACTCTCATAAGAATAGAGATAAGCTACATCGCACTTTT
GTTATAGGGATCATGTTTGTTGACAGTGATGTGGTATAATGCAGTGGCAC
TTGTTTGTGAACCAACAGTGATGTGTTTATGACCTCTGATCTTATATAAT
ACACTACACTATAATGTATCATTGGCACCAGATATGAACCTACCCATCTA
CAAAATGACATTGACAACAGTACTCAATTACTGGAATAGTATACTAAAAT
AAGTACTGCATTATATCCACTCTGTTGATCAGCTTTTCCATAGGGTACTA
CACTCTCAAAACTCAATCGCAAAATCTTGTGACCCCACTGTCAAAGCTTT
ATATTTTTTGGTAGAAGGTACCAAGGGTTCTGTTCTAGTGTACAATTGTT
TTCTTGATGTTCAAAAGTTAGTGCAAGTCACTGCCAATGTTCAAAAATTG
TCCAGTTACTCTCTCGTGGAACAACATCTCAATGAGGATACTACAATTGA
GGTTAGGGTGGTGTTTCAGTTTAGCTCACCATTTTATTTCATTGCCACAT
CCCTGCTGCTTTAAACAATCTTTATGTTCTAGAATGAGCTGGGCATAATG
GAAACAATTGTGCAGGTCATAAATTTTCCCGGTCTTTTTGGAATTATTTA
TAAATTTCAAGGACTCACTCTTCTTCAGTTCATCATGCAAAATGTTTTCT
CAAATAATAGTTCCTTTTCATAAAAGACGACTCTTAAGTTTAAGCAAAAT
CCCTACACTTACCTTGTTCTAGAATGCGTATTCCTGAGGAATGGACAAAT
TATAAAGACTCAGTTCACTTGATGTCATACATCTTCATTGTGAACCGATG
CTGCTATGATCTAGTATAATGATATCTTGCGCCTCAACTCCACTTACCAT
TCCCTCCACCTCAATTTGCTACATCTTTTCCATCAATAAAGCAAGCAAAT
TGTCTTTTGGAGTCAAAACTCTTTCCCAAATATCATTTCTAAAAATCTTC
TCCACCATGATAAGCTTAGTTTTCCTACCTTTCTTGCAATGCTTTTGATT
CCAGTTGGCTTGGCTGAAACTACATGCATTCAGGGACAACCTCCTCTAGC
CACACAAAAGCTCAAGAAGACTGTGTTTAATCCCAACCCCAATGCTGATC
TTGGACACAGACAAGTATTTGGCAATGGCACACCAAAAATGTGTCGGAAA
ATAATAGTTCCTGGTTTCTTGTTACAAAGATCTATTCACAATACCAAGAT
GACTGTTAAGCTTAAACAAAACGCTACTCTAACCTGAATCTACAATGTTT
ATTATTTAGGAATGGTAAATTGTAAACACCCAGCTCACATCAAAATATTT
GTCAGTGTGGCACAGGGTGACATCTATCATCATAATGAACCAAGACTACA
ATGATGGAGTATGATGGCACCATGCTTGAACCATCTTTTACTGTTCTCAT
GTGTTCACTTTGCCTTTGTTCCCATTGATAAACGCAAATTGCCTTTCAGA
GGTAAAATTCTTTCCAAATTAGCCTTTCCACTAATTCTGATCCACCACAA
AGATTAATTTTGGCAATTTTCTCATAGTACTTTTGGTTCCAATAGGTTTG
CTTGAACATAGATGCATTTATCATGAGACATTTGGCAAATCTAAGCAGGA
ACATCTCCACCAGTCACACAAAAGATGAAATAAACCATTGTAATCCCAAT
ACCACAGTTGGAAAGACACAAGAACCTGACAATGCCAACTTTGTATTTGA
CCTTGTAGGATCCACCCCATCATCCCAGACTCCAGCAGGTATGATAAAAT
CTTGAGGAGTGGCCTCATTGCCTGCACTAGCTTTGGAAGGAGTATCCTAC
TCTTTATTCAACATCCAGCACTTTGGTATAAACCTTATGCATGTGTACCA
CATGTCACTTAATCATTAATAGTCATAAAAGGTCTCAAACTTCAAACTGG
ATTTGCAGAAGAGAATGGAGGATGTGTGAACATGAATGATATCTTGGAAG
ACATGACGACCTTCTTCCCCCCAAGATCTATACACTATGAACAAAACTTG
CGTTACAAACCAGCCCAATTTTATATTGCACTGAGGGTCCTTAAGTTAAA
CACCACTTAGGGCTCAATAGGGGAAAGATAATGATATTGTGTATCAACTG
ATCAATGACCCACTGCAGGGCCCAGTAGAGAGACGTAGGCAATATTTTAT
GCAATGTGGTTTATGAAATAGACTTTGTGATAGTTAATTGTAGAGGGTAT
TGTTTGACTGTGGTTTGTACATTGTTGTGCATGCATATGACCTCATATGA
CTTGCCTTGTGGTGTTTTTGTTGTTGTATGGCAGTTCGGGGGGACGTCGT
ATGTAGAAAGTATACCGTACCACCCCGTAACAAGCACTATTAGCGCCCCC
TTCTGCCATCCATCTTCTCATCTGTCATGTGGCGATACGTATTGTACAAT
GAGGTGACGGTGACAAGAGCCTATACCTTTCGTAACATCCTCTCCACACA
ATACACAATATATCCTCCCCCCGAATCACCACCATGCTGCTGCTCCGTCG
CGGCCACCATTCCCTCCAACAACGAGCATCCACCTCGCTCCGTCGCACGC
CTCCCACCCTACGATCCACACGATGCTGGTCTGCCCTCTCCCCACCGTTG
TCCACACAACATCATGACAGTGTCACCGCCAAGCCACGAGGCAACAACAC
CATCCACGCCAACCTCCCCAAACGACACTTTGGCATTTCCCGCCATCCCG
ATCCCCTCGCGCCACCGGTCGATCTCAACACCGTCAAACCcgacgacgat
gacgacgacgttgatgacgtcgccgtcgacgaTCTATTGGAGGGAAACAG
CAAGAAACAGGTCATCACCGCCGACGAATTGGAATATGCCACCTTGGAGG
AGGCGGCACGAAAATGGGCCAATGCCAATCAGgacgacgacgacgacggc
gatgaTTTGGATTTGACTGATGTTTTCTCCGCCAAAAAATCCTCAAAGAC
ACAAGAGGAGGACGATGCGGCGCTTGCATTGTTTACGAGACGGAAACGAA
TGCCCTCGGCCGCCGAAATGGAATATAGGGAGAAGCAAGCGGAGATTCAA
AGGGAGTTGGATTCGAGGACGGGAAGATTGTGGGAGGATCGATGGGTGAT
TACGGATGAAGAGTGGATGAGTACGGATACTTGGGAGGATATTGAGGAGT
GGAGTATGAATATGGTTACGAGGAAGAGTTTGGAGAGTGTTCGGGTTTGG
GATGGTTAGTTTTGTGATTGTCTTGATTAGCTTTTTTTTATTGTTACTGT
TTCTTTTGTTGATTGCGAATGATATGCGGCATGTCTTCCCTGACTGGGTT
CTCTTTGTCTCATTGTCATGTATTGCAATGGCCCATGCCCTTTTTGCAAT
CATGAACATTGATTCAACGCTATCCATACTGTCACATACATTCAATCAAA
TACACGTGCTCTCACTTTCAAACCTCGCCGCGTCTTATCTGTCAAACCAC
CTTAACATAAAAACTCGTCCATCCGTCACGATCCCACCATGAACAACTTA
ACAGCCGGAGTACCCACCCTCGAACAACTCTCCAATCTCCCCCTACCCCC
CTCTCTTCCCCCCCACCCCGGATACGGCACACCCGCCATCCACGCCGCGG
CACGTAAAAAACACCTCTCCAAACGTCTACGCACGGCCATTCAACTTGCC
ATTGCCGATGATTTAAAGCGCATATTGGCGTTGTCGTCGTGGGAGGAAAA
GCAGGAGGGGGTGGATGGATTGTTTGAGGTCATCGAGGAGAGGGTGAGGG
ACAAGGAACCAATTTTGGCCAAGTTGCCCGATTTTAGTGAGCGGGTCGAA
GATGGTTTGGAGCAAGTTTTGAGGATGGTTCGTGGGCGTGTTCGGGGGGT
GACGAAGGGGAGTGCTGTTTCTGCCGCCGAGGAGTCGGATGTTGCAGACG
AGAAAGAGAAGGTTCCTTCTTCGGAGCAGGGTGAAGTTACGAAAGAGAAT
TTAGAGTATGCGATTGATGTCATGGATGTCAACAAGGAAGCGCCGGTGCC
CGTGTTTATGGATCTTCTTAAAGTTGCCAAGTTGCAACAATCTACACCTT
CTACCGATGATGATTCCGCACGTAAAGATTTGCAAAGCAAAATGTCCCTC
TCTGAATTCTTCACCGGATCCAACGAAGCAGGCGTACCAAACTTAATTTA
CCCCCTCAACGTTCACCATAATGAGGGCACCGGTCGTATGGTCGAGGAAT
GGGAGTTGGCCGCCAATAAGGAAACGAAACGTATCATGATGAGAGATGGG
ATGAAGGAGATTGCTCGACGGGTTGTCGAGGTGGCGAATTGTTGTGGTGG
CGAGGTGGACGATGCGAAGAAGGGGGCCGCTAGAGTGTTTGTTACTGGAA
AACGGGGTGTGGGAAAGGTGAGAAAATGCTGTGAAATGATGACGTCATGT
TGTGTCAACAAGCTCTTCGACAACAACTCATGCCTGTTAATACTTGTTTC
CATTAACACACGCGTCATGTTGCATCATTGTTCAGACTGCCACACTTGCC
GGTCTTGTTGCCTCCGCCCGAGTATCGGGACACATTGTCGCCTACCTCCC
GGATGGAGATCGACTCCGAAAGCATGGTTTCTACATCGAGCCATGCCCCC
ATCGTAAGGGTTTGTATAACTTGCCGGAAATCGCCAAGGAATTTTGCGAG
CAGCTGCTGACGAGTCATGGGAGTGATCTCCGTGAGATTCGTGTTGCGAA
AGAAGATATGAACGAATTCCTTTCGGAAGAGCAAATCACTAGATTGTTTT
CGAGAGCAAAGACTGACAGCGCCGATCAAGAAGAGTCGGGTACTTCAGCG
GATGAGTTATCTTTGGATAAAGTATTGGATGTTGGCATGGGCAGCACCTC
TCTCTCCTCCGGCTGCTACGGCACTGTCATCTCCGCATTGATGAATCAAA
CTCAAAAGCCGTTTACGGTTGTGATGGATGAATTTAATTGTTACTATGAC
CACGGTCATTACTTTCACATGGATTACGATGAAAATGTGCGCAAGGCCAT
TCCAATCAATAAAATCACTGTATTCAAACCGTTCCTCGATGCCATGGGAC
TCTATCCAGCTGTTGCTGGGAACGAAATTACACAAGCCGCTTCCTTGAAC
GAATCTACTGCCATGATGAAGTGGGGTTCAATGATTGTCGGCATGTCTGA
GTCCAGAGCAGTACGCCAGGCGTTCACTCAGGCACTCACGGAATCGGCGA
GTGCACAGTCACAAAACGAGGAGAATCCTGTTCATGTGGTAGACTTGCAA
AGGTTTAGTGACGTGGAAGTTCAACACATACTTTATAACTTTGAGATTAC
TGGCATTGGACGATTAAGATTTGACAGGGGCTATACAACCTTGAATCCGG
AGGAAGTTGAATACTTGAGGATGGTGTCTGGAGGGATTGGGCAGCCACTC
TTGGATGCATGTATGCTTCCTTGAGTTCTCCCTGTTTTTTAGTTATGCTA
AGTAACAGTTATGCCTTAAGCTAGAGTTAAGATGAATGGTGCGAGTAGAA
AGACTCTTCACCATAAACATTATCAAATCCCATGTCGCCTCACTGGATTT
TCGGAACCATGACATTGCTAATATCTAGGTTCCTCATTATCATGAATACA
CCAGCCGACAAGACAAAGAGAAAAATGCCAGCAACAGTCCGGTAGTGCAC
CCAGCTATAACTTCGGCGCTTAGCAGAAACGACAGCTTCCTTATTCGTGC
TTTGTTTCCCGTATAAACATGGGGCAGTTTGTGTCTCGAAGGAGCCCCCA
TTCTGCTGCAGTTGTTCAAGGATTTGTAATGTCTGCGGATCAAACAGATC
AACTCCCATCGACTTTGCATCCTGTATCATTTTATTTGTTGGCTTTCGAA
AGTTAACATTGTTCAAGTTAAGAGTTTTGCCTCGTCGGCGCATTTCAGCA
TCGAGACTTTTCTCTATGTTTTCCTTCTCCGCTTTCATACCCCTCTCCTC
GTAATGTTGTAACAATTGGCGACCAAGAATCAAGTCCATTTCTTTTGCGG
CACTCTCGTCTTTCTCTTTGCACTTGATGAGTGATCCCTTTGCTTCGAGA
AGTTCGTGTGCATCATAAATTTCTCCTCTTGTGAATAAGCCGTCGAAAGT
CTTTTTATCTCTGGACCGTTGGTACTTTGCTTCGATGCTTGTTGCTCGCA
GCAACTTCCTTTATTCCAGTTGTAGTTGAATTTGTGATGAGATAAGAACT
AGAAGAATCGACTACACCACAAGAAGTCAGACGTACCTTGCTTCCCTGTT
TTGTGGGTTGATTTGAAGAGCCATCTCTAGATCCCGAACAGCAGCCTCTT
GTTCCACTGCACCAGAACTGAGTGGAGCAAGGCGAGACCGTGCCCGTAGA
AAAAATGATTTGTCACATTTGCTATCGACTAACAGTGCATAGTCGCAGGC
TTTGACAGAAATATTATATTTCTTCATGCTATGGCACACTATTGCGATGT
TATTATAGCAATTGGTAAGGAACAAATTGAGCTCTTGCGTTTCAGCCTCG
TCCGTGCACTCGTACTGAATCTCTTTGATAAATTTATCTTTGATTCCCTG
TGTGAACATCATGATGAATTGTATCATTGGTCAATTACATAGCGAAAACT
CTACGTGGAAGTGGAGGTAAAGGTTGATCTCACGCGTACGACTCACTTCA
GTCTTCCATGATGGATTGGTGTTCTCTAAGAAGCGAAACACCGCGAGGGC
ATTTTCATACTTGGACAGAGCATCGCAAAGACGCCCTTCTCGATAGGCAG
AGTTGCCTTCATCCTTCATTCGCTTCGCTGCTCCGATGCGATCATTGAAT
TCTGACAACGACCTTGCTTCAATGACATCGTCATTCGGAAAGATGGAGTT
TTGGCAAAAGACTGGCATAGTGTCATAGTGACGACGATGCCTACTCAAAT
CGAAGCTTTTGAGCTTCACGGCTCTGTCCATGAGGACCGAAAATGGTGTG
CCATCGACGTCGATTTTGTCCATCTTCTGCAATGTTGAGTGTTGAGAGGA
CCTCTTTTGCGTGCACTAATGAATTTTATCGAACTTAATCACAAAAATCA
AAGTTCTTTTAATTTTGAAATATTTACTGGAACCATGCGATGCATAATTT
TCCCGTTGAATTAATAAGCTGCGTCAGGCTGGTTAGCTTGACGCAGTTTA
TGTCATTGGGAGTGTACTCAAAACGTGAGTTCATTAGGTGGCAAAATGTC
GAAACTTATCCTCAGAATAGCCATCCACCATCCACTTGAAATCAAAATGG
CTAGGGTAACCTTAGGGTAACAACTGGTAACAACCATATCCTTTGATGTT
TGATGTGTAGATGTATTTAGGTATTTAGGATACCAAATTTGCAAACCAAA
TTTTGCAGAGGAATGGAACTTCACACCGCGCCAATGACAGGAGCAAACCT
TTCATGCAGACAATCTTGTCCATTTAAGGATGCCAGAAACATTTGCACTT
CAAGCAATACACCTGTTGTGTCTAGCAACGTTGATGGTATTTACTGGTAT
TATAATGAGTTGTGTGTGGTCCAGGTGGACTAatgtatgttggatcccag
ttgagcaccgtcccagttcaagaactgggcaaaaaaattAccatacatct
tggttcataagaccccatggattataagatatatttccccgattctcatg
acattGGGGTCCACTATTTGGAGCACtttactattcatcaacgtatataa
ttatgttgccttgttctttaaatggtatttcttcttttgcctgttgcatt
ttcattttgccacattgcacagaatattacgcaggtgttttatgatatat
tgctagttcacttcaatttctgccacccaccgttaccctttttcattgca
cagcagtcaaatcaccccgtcaattgcactgcagctgacaaatcaccaca
acgatcgcacttaaaacaccattCTCATCATACATCGCGATCCATTTCTG
CCTCCCTGTACGTCGACTGTCAGTTGAATGCACTGCTGAGCGACCACATT
ATTTGTACTGCTGATCTTCTTCCCCCTTTTTTCAAAGCACAGCTGCCAAC
TTGCTACAACGTGTGGCTGCCACATCTCAACATCGATTGCACTGAATGGC
CACTTTCATCGCGCAGCTTTTGAATCACCACGCTGATTGCACAACATCTC
CATAATTATTGTACAACACATCTCTCCGCCATACACTTCCTCCCCACATA
GCTTGATTCAACCTTTGCTTCCAACAATCATGCCACCTAAAGCCCCTCCC
ACAGCAAGAACATCTCATCTACTAGCAGACCGTCGGCTAGCAGCCCTCCA
GCCTAATGAAGGCCCTGTGACCGCCACTGGTAACAGTCATACTTCAAGTC
ATGGTGAGTGCCCATAGTGTTTGCCAAGCACACCATCTTGCATATTATCA
CCACAAAGATGGCCATGAATGTTTGCCACATGTGTTTGATTGTCACCTCT
GTCATGTGGTTCTGGCCAAACCAGAACTGTTCGTTATAGGGAGTTGTCCA
ACCCAAATTTCACTGCATATCTTATAGGGGGGGCGGAACCTACTCTATGT
TGCACTCCATACGGTGACTCGTCTCCTTGTATGCTGTACTGGGCAACCAC
CGTCGTTCTACATACGGAGTTGGTTTGCTCATCTGACAGTGCATAGCATG
CAGAACCATCTGTCCAATACGACATCATTCATCCTACGGTGTCTCTACTT
GCCGCGCATCATACAGTGTGGTGCATCCCCCATTTTGATAAGGCAGAACT
CCCAAGACATCTTTGTACCTGATCCTGTTCCACACCTGTTGTCCTGTAAC
CCAAGACCATACAGTGTACACATCCAAAACCTTTTGCTGCATTGCATTTG
GAGTCGTATGTATTTCTTGGATTTCCAAGAGCACTGTCTTATTTTTTATT
CATTTATGCCATCCAACAACAAGGCCCCCCACCAAAAAAACAAGGTTGCC
TCCAAACTGAAAACCAATCCAGCCCTCCAAAGAATTCCAAGGTTTCTTCC
AAATAGCAGAAGGTTGCCTCCCAAAAAAGTTCAATAATGAAACTCCATCA
AACCTTCCAAAGCAATCCAAGGTTGCTTCGAGACAGCAGTCCACTACCAA
AACCATTCCCAACAAGGGACCCAATGTAGCCTGCACAACTGAAACCCAAT
CCATCTCTACAAAGAATGCAAAGGTTGCTTCCAAAAAACAGAATGTTGCT
TCCAAAAAGCAGAAAGTTGCTTCCAAAAACCAGAAGGTTACTTCCAAAAA
GCAGTCCAATACAAAAGCCCTTACTAACAAGGAACATGAGAGGGGGGAAG
AGATCCCTCATGTACCTGCACCCAAAGTGGTTGAAGAACAAAACAACGCT
GTGGAAGATGGTGATGACACTGCTAATAAAGGGTTGTTCCCAAGCAAATA
CCTCAAGCAAATAAGGAACAGACAGAGGACACACAAGAAGAAACAGAGGA
GGAGAATTAAGAGACCAAGGTGGATGACCACAACAGCGAATATTCTGATG
ACCCTGCAGAAGAGTTCTCTGACTTTGAATGGGATCATGAATACAATGAC
TTGGACAGCATTCAATGCCACAATGACAAAGAAATTTGCAGTCGCATCCT
GTGTTTGTGTGAGtttatttcattgttgtattctttcttttttatttgat
ttGAAATTCACAGTTTCCAATTTTTCTCTAAAATACATAGCTGGACTTCC
ACACTATTGATGAGAGCTTCTTTTGATAttgcttgctgtctcagctatgg
attcaatcaaggccttttgccatgtttcaccaaacacaattgcaaggtac
gatcttgcatggaagttgaatgccaaattgtttcttgggcatcccaatca
ccgagttgtattgaatcaacatgatagtgtcatgtctgtaatatgccgta
cacttcctagtcctaaatgggacaacaagaaacgcttcattaccaagtgc
cagggaaaacatgacaagtatttcatcagggccatgagtacagcatttgt
tctttgtagcatgTCTCCAGCACCTATGGACTCTCGAAAATTGGCCACGT
ACAATGTGTTTATGCCAATCATAGATGAATGGTTTGAAAGGGCTGCACGA
TGCACTCATGCCATGTGTTTATAGAAATGGGAAATGATTGACTCATCTTT
GGCAAACTGAACACGACAAACTTGATCATAAGGACATCGTTTTTAAACAA
TGTACttatgttcattatgttagggttctcagtgaattgaaagcaaagtg
tggtgctaatggtgttgttgttgttagttggccggtgcttcgtggaggta
aaaagcctcacatgttccttcctcattttttgctcatgaaggaatttgtt
cacatgacacctcagttatcagattgtgccagttgtcttttggtatatgt
tgaagatgacatgaacagtgttttcaatgactatccgcaggaaattacca
ctgtctgtcagataattgaggctgcagcagaaAACCAATGGAGAACATAT
GCCATCTGAGTGTGATGGGCTTTTTGTGATGTTGGCAGGGCAAACAAGAT
GGAATAAGATGTAGACCAATGGAAAGGAGTAGTTAGCCCATAGAATAACA
GGGAGTGAGGAATGCCCGAATGAATGAGCCATACATCCAGCAAGCACACA
AATTGCAACACACACAAGACAAGATATAACCTACAATTGACAGATGAGAA
GAAATTATACTGTGGTGATACAAATACGAAAAAAAGAAATCAATAGACAC
ATCGTTGATGAGCTGCAGCAATGGCGAGAGTGCTGACAAAAATTGCCATG
GTTGGCTAATTATTTCTTTCCTCCTTTCTGGGATTGTGGTGGTTACAATG
AGAAATAAaattggacaatatggtctgtctgacataagggacactgacaa
atggcaaatgtgactaacggaaactgacagcattttggacggaaatagga
tgccatttgttacaatgattgacgccaatccaagagtcacaaaaatcgca
accgcatgatatacggtttggaaagcgctccaaattgtggaccccagggc
gttctaaaaccattagtgattgattctcctactcaacagtgacatgccag
tatgcacaagtccctataaatccggttggttgccaagtcgatttgtccga
aaactcaccaccctttacttcacacacaacgcacatggggaagtggaggt
gcatcgggacaaagtcgaagagaaattggcgcaacattaagtaccaacac
gtacttttgtaaaaggttggatacttatatttttcccgtgttagcatctc
taacttttggattataagataaatttaaatgtatcttttgacattttctg
gctcttatgaaccaagattaatggTAgtacagttctagaactgaactttt
ttctccccgttgggtcactgtgccttgaaatgatgtgctggtgccctgac
gggtatcaattctgatcaaggtagggacaattattacgtcaaattttcag
aggtaaattattaggtgattagtgcaatccccatttgagcactatcacaa
ctacatacaatagtagtgccaaaatggggacaatttgattgcccccttag
ggcaacagtgccctaatggaactaattgatcgtcccaattaaggcactgg
tgccccaataggactggtgccacgattgggatttgagccttagtccctgt
tctagcactggatgcccagttctagaactggactttgatcatcggcccac
ttctagaactgggggtccatgtctagaactggccacccaattaaggcatg
gtgccccaacaaagagaaaaatgacaagttctagagttggatgaattttt
ccacccagttctaaaactgggatggtgatcaaatgggatccaacATGTAC
ATActtacctatttatgtactaggtttttccggaagattctccactttcc
cagaacatcatccaaagacttctattttcgtttacatcaacaaaatggga
gctcttagaaccagttaggactccattatactcttctatggaaggacatg
gaattcctgcacaaactatctacattatgcatcatttacgttttgctatt
attcagctcaaattttaacaacaacttggttctatgttgcctacaatcaa
tttacctactgtctactctaagggaggccctaactagccagtcaatccac
ccagactcttgagaaatgtaacaCTTATGTATTACAAAGTAACCACTTTC
ATTGCATTTACAATCTCCAATTTCTGTGCACAGAAGTTAAAATCTCCTGT
CAAATCATAACAAAAGGAGTGGGATTTAAAAGAACATGGGAATACAGATT
GCTCAGCTCCCACTCTCACAGAAAAGCCCCTGCAGCACAATAATAACTTC
TATGATGATTGCGACACAGCTCATGATAAACTTCTAGCATAATTTTTACC
CCATGGTGTGGCAATGGTAAGTTCCATGTGGAAGTTATACTATTCTAATA
TATGTGAGTAGCCATAAAAGTGAGAAGCATTCATGAAATTCTATGTGTGA
TATATTGTAAGGTTTCGTTATCTGGGTGACTGGCAAGAATGACAATATAT
AGGCGATTAGTTTGCAGTAATAGTTGGAGACTTTGAAGTTGGAATGTATT
CAATTGCAAGTCTGTTGTGGTGGATGGTTTGATGAATTTGTAAAGTGGCA
AAAGGGTATATATGGTTGAATTATTAGTTGGAAGATATCCTAATGTCAGT
GAGTGGCCAGAAAAGCGAGAACCATCTGAGAATTTCTAAGTGTGACACAT
TCTAAAGCTGTCTGTATCTCGGTGATCTGCCATGTTTACGATTTAAAGGA
ACCATACAATTGTGTTCTTCTAGTCATGTGTGAATTTGTGATTGAGCAAG
AGAGTAGGTATCTGATTAGTCAAGGAATTAAGGTCTAGTCCAAGTAGGCA
AATGTTCTAGCTTATTTCCTGTTGGAGACATGACTGttttgattgtcact
actatcattgttgctgtcactggagtagtcatgctgtttcttggagtcat
caagagaatcatggaaatcatccatgtggacaaagaatttcaggtcttgc
cctctctcaaagtcactcacagtttgatcttgcataatatgttgccattc
cttaaatcagaaaacaaacttgagcagttcaaccaaagcagtataccatg
agggagagtaagcgcatttgggctgtcgaacaattggatcataaacaatt
tggacgaatttgttgttcgcATtggagttgagggaaaagagccactgtta
tggcgattacatttaaatggcttattactgaaatatatggtagttgaact
tggtcttgtacttgtaggtaccataccgtagtttgacctccacgaaacaa
gtggtacctacctaaagtatgaggatgacaaggagaacggtgagttgttt
ggcagacgaagcaataataattaaaacttttgtgggtatggtgccgatca
gacgggcaatagttgcattgattgttctctaattaattagcccgacatgt
tcctaaaaacaagtaaataattccaatccccggctttctttgaaaaagta
atccattttccaagagtaagccgttttaagccacaacggcttactcttca
gaaaacggcatacttttaaaataagctgttttatggagagtaagccgttc
aaggccaaaatggattactcttcagtaagtggtatgcttttgaactttct
agtgaaaactttattgatttccatgtaatgaggcttaatcttctcagaaa
gacatactttcaagactaagccatttttatagagtgagccgtttggatca
atacggcttactcttggaaaatggcttacttaaaagattaagccattttc
caaaagtaagccgttcagcttaaaaacaaaaaagcttcaatatgggaatc
ggtactttctgggacccttccattcccgcatgacaagaaaagaacctcaa
cttccaagccaactagaggtaggtatgtaggaatgatacactcttatgcc
tgatgataccatttggtaccatacagcgtacaagaattcaaaaaatgcaa
ataactactattacctcatggcccacaactccacacagttttggttttaa
gagataaatcatgaaatcaaagccaagatgctttagagggcaagtgaatc
tgaagaaaaagctaatttcccttaactccaTTGatgaagatggcttcaca
gtcttgtgaatgttgtggcaaaagtcaaatccatggttgtggcaaaagtc
aaatccatgttgagtagacgccaaattttttcaaggtgatcggtaatagc
aataagttttcatttaactcatgttcaaagtttcagagtactgttagtaa
gtgatccttgttgatgctggctggtagaagcagtccacacgcacagcatc
tcttggctttcaagacattgttgaagtcacccaattgaaggttacataca
ttttcaagttcaagtacagtattctcgaactcgtctgtgttgacggcatc
ttggaattgtggaattttgacagtgttccagatgtgctatgtgcttatgg
cttttggcaaccctgttcatgagtttggagacactctcaaaggcagcact
actttgtaataactctgtgtttgagttgtctacccagaggatgatttcaa
tgacttgatcgagcatgtgtacaatggaaaaagtgacattatttttgaga
agaataagattttctgaggattgccttactccttttttgtacaggtcatc
cacaggagatagtggcttagggatgtcgatgagaggttttcctgctgtat
actagtactgggaccaagagaattccttctcttgcttccattgctttaat
tttgactctagaatgtttctaggtttgaacccctggacaaaaaagaaaaa
atgctgatcagaacactgtgtgaattttgcaatggtttgtgatcgtagat
cttagtgagccttccatacaggcaaatggaggttctacgtaaggactcat
gtgcacattgccaaaagcgtattggatcagacctggaagacggtttcctg
ccttgaaaatgttgaagcggttcatggagaagtatctactgtcaattttt
ttgatgtaataaaggagtgctcacatggttggtagtaaaggggagactgt
gaagtcctgttggtagaggactttttgtgcatgaaccccatctaaagctt
taccccctgactttgtgataacttgaaagatagtttcaacgacctggata
tcatccttagtacaatctgttttgtaacaccatacttggagaaggtcagg
aagttgtggacaagcatcttcaacagattctgcaaggtagggcttgagat
caaaccttcaacagatatcaatgaagtcatagtaaacgttttgtagattg
aagtcatagcacattggtgtgtaagtgcaatctttcttgttaccttttca
ttttttctttgatgtatccagtgctgtgcaggtgtatggtgtctcagaga
caggtctacaatggctAAGAGAGAGCAAAGAAGAAGTGTTGTCAGTAATA
TGTTTTCTGGCATGTGACCGAATTTACAATATAAAAATAACAACAATAGA
CCCTGTACAAATCATAATTGAAATTGAGGTCTATGGCCTAAAAACAAGTT
GATACATTTGTTAATCCacacttactcaagttgtaaaatatgtcttggat
ggagaagttgagggcatcattcatcatgctacatgcagctgccatggaat
tataatgactcttaaactgaaacagcatgatatccacaggttttgttttc
ttgggggtgtggtgtttgaggttggcatgtattgattggggctaggtgct
gaagatgaagcatcttgatgttcattgggatggtaaaaaatcgaggcgat
gaggttagctatgaagacacatgcttcaatgacatgagattcatggaagt
tcagatacagtgtcttggtgggtatgacatctttgtaccacacaggccca
gtgccatgaatgagatgggtttgggtggatgttcatgcattaatatagta
gcggagtgatttggctctgggggattggacttccttgaggctggcatttt
tgaatgctgcattacctgaagactttgattgtgaaatgcattatgtttac
ccaggatatagtgagcatgttgatctttgggtagttgttgcttctttgac
cagCAATATCACTGGTTTCTCCATATGTGTACTGgcttggatcctcaact
agacttgcataggaattcacaagggtggctgtaagcttttcataggattg
ttgtgagataagtatgtgaagaaaatgagaaaagccatttcacagtggta
tcttgatggatgcttgacaaattcctgtacagcaggttcatctaattgtt
gaagtacttcataaatgaggactcgaaagaggtggcttacccattatttt
aaatttttttgactgcacttgttcaaagatatgtcacgagttcacacggg
gtggagatgtttggagtgtgataaaatgaggttgaatcaaccttttttgc
caaagtctgaagaaatcgtgcacatagatccattggatgatggaaatttg
aagccggtttgccatctgagatatctgtttgctgagtgtgatgcgagcag
acatatgatatcattgaaggggatctcttgagatagagaagtaatgtttt
agagttccacagttaaacatttatggagggtataatacttcatagatcct
tgaccatattgccaagctcaacttggaaagtggtatccttcggccatgct
tctctgtcttttgtaattatcctattttgtgcaaaacggcgataggtaag
atctgtcttggaagatatggatcctgtgttgggatcaatgaaacgacctg
tagccaggcaacagtaactaaacgttgatgctttatggcttccttccgca
ttgtttagacaaaaccatggctggcggtgtggataaaggaaacaatagaa
caatctgttcttgtagcttgtgaggtgattgttatcaacaattcattctt
cagggtgtaagttcaatgtgcaggcttttgcctataccatttttgccatc
aactaaaataatttactttcaacactggttcccatttgtcaaaaaagaca
caccccagtcaccttgtatgtcctgaggcattgttgatatgaatgatagg
gtcatcttctaaggtctgaacaagcagaaccagttaagtaggatctttga
aggggcgtgcatctgaacagtccatgtatataaggaaaatgttcatttca
tatcctagtcagcattggttacaaatgttttctatcagaaggtccggtgg
caacagagttgagtagttgaatacaatttcacgaacgacagagctgttga
tggaagtgttgtgattacattgagaaggataacttgtaggaccttatcag
aattgttgtcttgtgttgtgtagaagtgacacacaattgggcagttgcta
ttatggaactcaatttttttcttgtgcagttgatgcacaagaattgtgca
gcctcagcatgaCCCAACATAAATTGAGGTGGAGTGATCTGTTCAAATAA
ATTGATCGTAATTGAATCAATGCTATTGTCGGGGAGCTTTTGGTGGGTGA
ACTTGCATCAGACGGGTCACTGTCATCATGACTTTCTTTGGCAATGGCAA
TGACATTGGAAGTGAGGGCATTGGTCACTTCACTGTCATGTTCACCTTTT
CATTTAAATCCTACTGTTGGCAGACTTTTGAGCAAACCAAATGAGAGAAT
TTataagaataatgataatgatatgaaaaagaGCAAGTTCGCTCAGTCAA
GGAATTCATAATTGAGGCAAGTGAGCAGAAATAGGACAAAACTCTTCAAA
ACAGAGGCATGAACACAATCTTATTGTAAATACAAACAAGTGAGAGGAAA
ACATGCCATATTTCAGGTGACCAGATGGGTCATCAATACACAATGAATAC
AAAGTCGTAGTCCCAGTCAGTGACCCAATAACCAACTGATATGCCCCTCA
TGTCATAAGTTAATGCGAGACCAGAAACAAGATCAACATATGGCCCTATT
CCTGGCCGCTTTAACGGAATATTAGAATAATATGCCTCTTATGTTGTAAG
TCCAGCGTGAAAGTTGAAATCCCAACAAGTGATCAGAAAACCAATCAAGA
TATTGACAAATGGCTGCTGATCGATCAAACTGACATCGTCAACAGGTCTA
TAAAATCAACATTCCGGTCAGTGACCTGAAGAGAGACAAATACATTCACA
TGATGAAACCTCTATAAACATAAAACAACCCTAACCTCAACCCCAATCTA
ATGGAACATCACTGAAACAAACATATAATAGCAGCAAGATTTTAAATGGA
AAACAGAGTCAAATTACTTATTACTGCCATTTGCGTCTTTGTTCTCACCC
TCAGTCTTGGCAACAATGGCATCTTTGTTCCCTTTTTTCATTAATGTGCC
TAGTTGAAAAGAGATGACTGTGAGGTTCATGATTATAAAGTTAAAAATTG
GACCTAAAAAAGCAGTACCTGCCATGTCTTTTCATTATTGGCGTTGTGTT
TGCTTTCATTGGCAATTGCCACAATGGATGCATTGGTGGAGGCATCGTCT
CTGCCATGAACATCGATGAGTTGTTCATCATGTGAAATCTTCTCTGACAT
TGTGTGGCATGATTGGCTCTTTCTGTATTTTATGATGGAAGTGTTTGATT
TGTTATGAGCTGTTACATGGGGCATGTTCCTTGCATTGAATTTGTAGTGG
CAAGAAAACTGTCTTTCAATTCCTAGTTGAACAGATAAGGACAGTACAGT
CACCTTTTTGATTTGACCTGCTGTTTGAATTTTAATATGACTCGATCTTG
CTGAGCAACTTTGGGGTCATTTAATTCTTGGGCAATTCAGGTTTCAACTT
TTTGTTTTCAAACTGAAGAAGCAAAATATCTGTTCCCATGCATGAGTTTA
TGGGAATATAGGATTTTCTCTTATAGTTTTATCAAAGTCTTCTCACTCTT
GTGAAATTTTATGAACTCATTCAAAGTTGCGCAAAGCTGTTAAGCCTTCA
CAAGAATGTTATGATATCACTTCACAAAAAGAATGCCATATTCTGACATC
TGTTTGTGTGTAGACAGCCTGTGTCTGACAGCTGTCAACAGAAGCTTGAA
TGTCCATGCAGGTATCCCTATAGTGTCAGGTAAGTCCATTAAGTACCAAT
TTTTATGCTAGTAATGACATTGGATCTAGTATTATGTGCTACGGTGATAC
TTTTTCCATGTCCAGCTCTTGGCATCAAATGCAATTGGAAGCAATGCTTC
TGTTTCATGGGATACATTTTTTGACAACAAACAGAGCTCGTAAATTGTCC
ATTACATCAATGAAACCAATTAATGTTGTTAGTACTTCTAAAATACATTG
ACAGAACCCTTACTGAGTTTTCATAGTGGTACATTGTGGACAACACCAAA
GGGGATTACAGTTTGTTATGCAGTGGTATTGTCTGATATTGTCATGATTT
CACTATGCTACTGTGTACGAGTGCAGTCGGTTTTCATGGAAATGGTATGC
TTGGACAAGAGAACTTTTGGCTAAACACGTTACAAAGTCTTCTAACTTGT
AAAAAAGGTCTTATGTAGACTGAAAATGGGAAAATTTGATGTCACAATAG
AAATGTCCCATGTATGGATTCTTGACAAACAAATCATAAttccctgggct
ttcaatggtgttctatgcttgattggacagtcttttgcgagttattgtca
gttcaatgcagcagattggaacaatccaatctgttcatccttgtcgaaaa
ttggtatgtttctactgtattttattacagttactttgttcgtgcctgac
ctaagccagaaagtatttaaaaaatcttgttgtagaacttgctgactttg
ttttttataagcttaatactactgtacaactgatgaatgagatactagtt
atctcatgcataaaaaacacaaatgatcatgggagagattcgcagtgatt
tgtggcagttccatgactggcttatattcaactgcccaaaggaactgtcc
gatgggaagtttcctgagaaggaaatcctccattggatattcaacctaag
aaaacacctacaatgtgtatggtggagttctaggaaggaaaatcctattt
ggatatgatttctgagaaactcatatcttatgacttttgagtccttcctc
tgtatcaaacaatgtgaaggagacttatggagttccacctggaagctcca
gattcttggcctatgtcaGTGccaaaatcctttttttaattgactcaaca
tcagttttttggaatccactgtcaggccagctgggGAGTTCCAGTCAATA
GTCTCTCTTGTGTTCCAAAATTTGAAAACAACCTGCTAGATACAACTTAT
GTAATTTTTATATGTATGACAATAGTGTGTGGCGGGTCCTACTGTCACTC
CAACCTGCAGTCATTGTATTTTTGTGCTTGCAAATTTCTGGCCTTGGATC
TGGACTGGGCCATCCTGTCCACCAAACGGATGGACATCATGAGTGGACTG
TGTGTCCTAAACCTCTTGTAAGTCCAAATTCAGCAATATTCAACAATTTC
CCCTGGTTTTTGTTGCTACACACACAGCCTGGTCTTTGGGCCCTTATGTG
CCTCTGTGAACCTCAGGAAGCATATTGACCCTTTAGCAGACCTGGAGGGT
TGAATCAGACTCGCCATCATATTCCAAACCTTAGAATAAGTATGGACCAT
GGATCTGGCAACAGAGTGGTCTCCATTGGCTAGATCTGTCTGCCACCTGC
ATTGCAGCTCTATCTTGTGCCTGGGAACCTGTGTGGCTTGTATCTTTTCT
AGTTTCTCAAAAAAATTGGCCTTATAGTCAGCAGCCTTGGCCCTGACTCC
ATGTTCCCTCTGAAAGGCCCGGCCATCCTTTCGATCATGCATTGCTAAGC
TGCAGAGAAAGCACTGAGCCCTCTTAAAGAGGGTAATCCCATAGTTGGTT
GTGCCCACTGTAGCACATGAGCTTGCTGTCGCATCCCTTCAATCATTCAA
CTGAAGGCCACAAAACTGCTGTGAAGTCCTCGAGTGTTTCACAGTGGTTG
ACATTGTGCCTTAGAGTACCCAAGTCAGTCCACATGACTTCATAACCTCT
CATACCTCCTAGACAGGACACCAAGAGAAATATACAATCAGAGATAGTGT
CTATACAGGTGTGTCAAAACCCTTTTCCATCCATTCATCCTTTAACTCTG
TAGCAGAGCCAGGAGGACGTCAACAGTTTAGGCCCGGTCCTGACTGCCTA
CATCTCCCATGTGAGCACTAACCCTAATGGAAAAATGTTCATACCAGCGG
GATGCTGTGGAATCAGAACAACATTTGTGGTTTGGCAAGATTGCTTGTGA
CTGACCTGGGCCAATTGCTAGGACTATGAGAGAGGCTGCAGGTGGCGGTG
TCCATATATGAACTCCAGGTCCATGGCCTTCCCAGAACCAACTGGCTGGG
GTAAGAGACTCACTGTAGTCTGTGTCCATCCAGCTGTTGAACCAGTTTTT
CAGAGCCTGGTCACCAACATTAGTTGCTGAAACTGCAAGTGCCAAATAAC
CTGAAGGTCATATCCAACGGACCCCCCCCCCCGAGTCAAcgtcaccccgt
gactaaccatctatgcctgtggttatcatctggtcacccaagatatggca
tatctggaggtagaattcatgtttcatgcattccagtttcaggctcaggg
ttggttcaaaaagatttcttgcagtagacagccccttgttccagtcaact
gaccacactgcattgtctgtgaaagcccagacagcgcatccatcttgTAA
ACCTGCCTGTACTTCCTGTCATAGGTGATTGGTCTGGTTTTGTGCCTCTT
AGAGGTTTGACCCTCCTTGAACAAAGTCAACTTCCCAGACCCCTCTTCGA
TAATGGATTGTGCTGTCAGGGAACTGTGTTGCCCCCTCCCTCTGCTGATG
TGTCACCCATGCATTACCTGTACTCTTGTGCACTTGCGGGGTGGATGTAT
ATGGCTGATGGAGTGGGGTCAGAGAACATTTTCAACGAGGCTTCTGTATG
GAGCATCAGCTCATCGGTAATGGGAGTCAATCCTGGGGTTCCCTCCCAGC
AACATGGGTTGGCAGATCTTGGGTTCCCAACAGCTCAGATTGGTCCATGG
CAGCCCAAAATGACACAGGTTTGAGGTCAGGTTGTAGACCTGTTTGTTGC
CAACCATCCTTGTCCTGGTCAGGCTGAAAGCTCTCAATTGCATTGACCAT
TCCTTTCAGATAGCACCTCCCGGTGGAGTAGACAACTTTGTCTTTGACTC
CCAAACCTGAAATCCTCCGCAACTCTGAGGTGGGCAGATGGAGGTCATAG
TCTGCTTGCTCCGGGATCCATTGGAGTCCTGACCAAAAACGAGTCCATTT
CTGACCGGTTGTGGATTTTCTGGGAAAGAGCTCATTCATGTGCATGATCT
TGCCTTTCCAAGCCCCTGGAGTTGTAGTGGGGAATCTGAACTTCCGATCA
TTTGTCTGCTTAGCAACAGAATTCATCCTGGACCTCAGCTGTTTACACAC
TGCCTGTGCCTCTTCCACTCTTTTCCATTGTGCCATCAGATGGATGTTGT
CTATGTACTTCACTTTCCCTGAGGCTAGTTCTCCATCTTTTTGCAATAGG
AGCACCCTGGGGAGGGATGGGTCCCGAGTCTTCATTGGGGGTAGATTGAG
CACTATCTCTGACCATTGGAACTCAGACATTAGACAGCTAGGCTCCCTCA
TGGCACATTCCATTGCCCTTGCTTGAGCCTGATTTGTGATGTAGGGAGAC
AAGTGAACCTCCAAAACCAATGGCACTCAAATGTGACATCCTTCCGGGTG
TCTACCATCCATACTCCTAAATGCGGGCGATCATTCTCACGAGACCTGAA
GTTATGAAACTGCTGGCCCTCAACAATGTCACCCTTCCAGGTCTTGATAT
ACTCTTCCAGTTGTCCTGAGTAGTTCCGTTCAGGAGACCCAGCTCACAGG
TAATCCCCCACCGGATGAGGGATAACAATTTTACAACAACTTCTTCTAAG
TCCCCAAAGTGAGCAAGTATGAAACTCGGTGCCCACAATGCAGCATTATG
GCCTTTTGTCTTTGAATTCCATACTACCCTACTGTCATCAGCCCTTGCCA
CTGCAAACTGGGGTATTGTGAGGTGCACCAATCCATCTTCCAAGTGCCAG
TTGTACCTCAACGTAAAGACCTTTTCTTGTGCCTGCAGTTCCTCTTCTCG
TAAATGTCTGTCCAAGTTTGGTAGCATTTCTGTTGGCATGCTATGCCCTG
GGAGTTGCAACAGCTTCACCCCATCTCCAAAATCAGCTTGAAACTCATCT
GGGAGTTGCCAAAAGAAGAGATGACTCCCTCAGACCCAATTGAAGTATCG
ACACTGTTTGACCCACAAGATGCAATCTTCAACCCCTTGCTGGTCCTGTC
TTGTACTGTTCCTCTGAGAGAGCCAGACCCTCTTGGCCCACCACTTTCTC
TGTCAGCAGCTTCTTAAGCTGTCATTCCTGGGAAGGACCATATCCCTAGG
TCAATCTCAGCATCATCTGCACAGGCAGCTGTACTCCTGTCTGCAGTTCC
AGGGGAGACATTAAAACATCCCAGGATAACCCAGGTTCAGCCTTCTTGTC
ATTTGGTTGGAAGCTTATCAGTTTGTAGCTTACTGCCCAAGTCTCCAACA
CATGGTACCCAAATGCTCTTAACGTCTTTCCTGGTGGAGACTGAAGCCGG
TATCTCAGAATCTGAACAGACTCCTCAAAAGTCTGATGTCTTTATTCTAG
CTTTCCTTCATGATCCCAGATAGCAAACAGCTCATGCAGCCTACCAGGCC
TCAACACTCTTGCCTTAGACCAAACCAAATTGGCAAGCACGTAAAAGGAG
AGGCCCCGTGTCCTCCTGACAATACTCAGATCTGGTCTGTCCATTGCACA
CCTTAAGAGTGTTACCAGTCCGTTGCAACTTCACCACCCCTACCTAATCT
GTCAAATCCAATGTTGGTTTGCAGGAGCGCCCACTCTGCCTCGACCCCGA
TGTCATCCAGGGAGGTCTGAATGGACTGATTGAACTGTTCCCTTTTCATA
AAGGACCAAAAAGAGATTGGGTTGGTGATCCGACTGATAAGAACAAAGTG
CCAATGAGAAGGGAGCAATTCTCCCATATCTGTGTGACAGGGCCTGGATA
GCCGCTTCTGGTAGTACTGGTAGAAACCAGACAATGTTGGCAAGATGCTT
AGTACCCATTGAAGAGGTAACCCACCTGGTAGAGCCAGAAGTGCCTCACT
GGGACGTCAGGCCCAAATAGCTCCTTGACGATGCCTGCTCCTTTCTCGTC
ATGTACAGTAGCAAGCATCACTCCCTCAAATGGTCCATGAGGATACAACC
ATCTTCCCTTGGTCGGATCCAATGGCTCAATAACAGAGAGCTTATGGATA
TACTGTGATAACTTGCATTAGTTGCAATTACTGCATCAATCTTTGCCCCC
CCCAGCATAGAGCCAATTCCATCCAGGTGTAAGATTCGTTGCCCACAATC
CTCACTCTCACACTTGCCCCACCTTGTCTGCCCACACAAGCCCTCACAAC
AACTACCAGCTGCTCACCCTGCAGGGGCTCCACCCAGGCAGTTCCCTTGA
ACCATTGTCATCACTTGCAAACAGTCGCATGTCACAGTTTCCAATCCTGT
CTCCCCTCTAACTCCTTGGTGACAGTACTCCTTTCCTTCAGATGCTTCAG
CTCTAGCTTAAGCTGGGTGATTTCACTTGTGTGTCTAGCAAGCACCTTTC
CTTCTCCTTCAACCTGGGCAAGAACATCTGTCAGTCCTTGCCCTCTTTCC
AGGGAGCTGTTAGAACAAGGATCGATGATGTCTTGGGGTGCTCAACCCAG
TTGTTGTCAACATACTCCACCAGCATATCCGCAGTCTGGAGAGAGCACCA
AATCTTGGACCCCACTGAGGCCTCCAAGTTTGGGGATCTCACCAGGTAGA
TACTATCAATGGCAGACTTGGTGAATGCAAGATTGCAATTCCAGGCCCCC
AACACCATTGATTTGGTTGAAGAGTGGAGTCTGAGCGTCCAGCAGCCCCT
GGGCCTGCTCTCTTGACACCCCCAGAAGCCTGGAGAAGACTGAGTTGGGT
TGTTGATGTGTGCATGTGGGAAGTGGTATCGGACTGCTTGTCCCATTGCA
AGATTTCACCAAGCCAGTTGTTGGTCACGAAACAAACAAGGCATAGTTCT
CTTTCACAAGAGTGGCTAAATGGGCAATTTCCATACCCAAAAGGTTGACC
ACTCCTCGAGCTCCCATACTCCGGGTCTTCAAGAACTCAATCTCTTGGTG
CATGCTGTCCAGTTCACTCATCAATGACCACAGGATAGTTCCCACGGGCT
GCTCTCATCTCTTGGAGTTTTCCTTCAGCTGTGCAAGCCTGGTTGTGAGA
TCCTCCAGCAGGCTGCTAGCTCCCAAGGCTTCTTTGCTAGGGGGATTTTC
CAGATTTCTGGGCCAGCGCTGACATCTCAACAAAAACTCAGCTTCCCAGG
CCCAGGGGTTTTGACATGGAGGCAGAGGCTCCAGCTCCATTGGTTCTGTA
TCCAGTTCTTTAAATCCTCACCCAGCTGCAGACCCTTCTTCCAAACCAAG
GTCAACATGCTGCTGTACAGACTTTGGATCCCTTTGCCTTCTTTCTCTCA
AAGGGGTGCAAATGGGAGAATCAGATACCTTGTCCTCGTGACCAAGATCT
TGCCCAGCGGCTGTCTCTTGAAGTAATCCTGTTTGCCCTATGTGAGGTTT
ATTTGATCACACTTCATGTGGTGGAGGCTGTGGTTGTTTTGCCGTGGACC
AATGACGCAATGGGGAAAGCCTCAAATAGGTACCTCCACACTCTGGGAGA
CAAGGAGATCTGCTCCAGGGATGCCCAAGAAGCCTTCTTGGCTTGGGAGG
CCTAGTGCCTCTATCTCCCGACCAGGAATAATGGGTCACGAGAAAACCTA
AGTCTCCCCAGCCACACTGATGTACACAGAGATCCCCCAAGGATGGGCAT
CATGTGCTTTGTTCCTTGGTCATGGTGCGTTGAAACCAGGCACTGATCTG
GACCATCTCGAGGGAAAGCACACGCCTCGAAATCTTGTGTGGCAGCCCGG
ACTTTGTTCCCAATTGCTGCCCCAGAGAGATCACACCCTCAAGTTTCCAG
TACACCCACATCTTGCTCCAAGTTTGATGCATCTATAGTTGTCTTTGGTG
TCCCTGTTGACACATATGTGATCCCAACTCACTTACATGTGGTTGTGTCT
TCTCCTTTATTGTCAAGCTCAAAGGAGAAGGCACCCAGTTCAGGAATCGC
CTCCCTCAGCCTTTTGGCCTTGGCTTGGGCAACTTTGATTGCTCCATTCT
TCAAGTGCTCCCTCAAGGAGCGCAAGAGCTGCACCATGTCCTTGTCCAAT
GCTCTTGGCATGATGAGCCAACTCTGTTGCATGCGAGCAAAGGGAATGAG
ATTTGTGCCATCGGCGAGAGGGTCTGGCTGACGAGGCCACAAACTAGGTG
CACCCAAAACAATGATGCCTTACACACAGTCCCTGACAAAAAATCACTAA
CACCGCTTCAGTCTTTCCTTAAATCAAGGAGGATGGAGCTGCCATGGAGA
CTGGTTGAGCAGTTGCACAAATCTTATGGCAGTGTTTGCTGCACCTGAAC
AGTTGTTGATGTCAGCTGCATTCATCACATGTAGCCTAAAGCCAACTGTG
ATTGGTGCCAAAACATGAACACCACTGTAATAAGTATCCAAGCACAAGTT
TGGGGCCACAAGCCCCAGTAGTCATTGCATCTTGGTCACTACAAGTGATC
CTCAGATTCTCACTCCCTCACTGAGATGTCCTATCACATTCggatatcat
gatgctcctaggatacatagtgctcctattgtatatagctgtcttTTATT
GCATTTCAGTGGGTGACAAGGTACACTAACTGAATTCAGCCCTACGTTTG
AACTGTAATAACTTTTTTGGAATAATATCCTTATTGAAACAAAGTTTATG
AGCTTGTAGCGCAAGATACAAGCTTTTTAATGGCACCCTAAATAGAAAAT
AGAGTAAGGCAGTGGTtatatggagccccctgggttcgtctgacgaaacc
aagttagttaggtgtttcgtctgacgaaacggatcgagggtatgttcaaa
tacagacgtgaatataagataaaaggtatcccattttgcttccaatctga
ccggagatcgttttaactaaacttacgaaataacatttattatctatata
tttaaaaaacactgagctctccagctgtgctaaggctatgcggtaatgga
tgacattgcatcacctctggacaggggttcgattccttcttttgtccttt
tacagttgcatggtttcgtcttacgaaaccatatttactagtgtaagcat
gcaaatttttcatttctctaagactttcgatttgtcttacaaagccatgt
ttactagtgtaagcatgcaaatttttatttctgtaagacttttgatttcg
tcttacgaaacctctaagacttttggtgatttcgtctgacgaaatgagtt
ttcgatttgaatttgtttttaaatctagtggataccttttcttgaaaatg
gtgtcagttggacatctaactgacacctaactgacaaaaatgcttcgtct
gacgaagtggtttgtttcgtctgacaaacccagggggctccatatAACCG
ACCCCATACCGCTaacttcaactttgactattcacctcccaacactgact
aaaccgactcagttgccgtactcctgctctttgaaaacatgacaaacatg
gcaagtaccacacaaccagacacagggatggcatgcacagtaagttctga
tatgcgtgttgcatacagaatagccacaagggtattgttggtaatgctga
agtgcatcacacatccagtgacaattttcgtatatcctagcacgtagtgg
tgcactacagagagtatgacagccctccaatagcatctgataattctctc
ttgcttctaccaccaagtcatcattaagaatcaactgccataggtatttc
cTCCTGAAGTTGAGAAGAGTCGACATCCATTTCTTACCTTCAAAAACCTG
ATCGCTAAGTAAGTGTTGACTTCACATACTGCAATTATGTATGCGAACAC
CCTTACCTCTCAGGGCTGAGTCACCCAAGTATCCTCCCAAGAAGACAAAG
AGTGTCATAGGTTGTTAAGGTCATCGGCGACATGACAGTAATGGAAATTG
TTGTCAAACGGGAGGGTGTAGGTGAACTCTTTTGTTTTTTGGGCAACAAC
TATTGTTTTGCAGCATGATTCATCTGCAATAAGACTACCACCAGTTGCCA
TCATCTTCATAACAGAATCCAGCTCTTTTATTGCCCACAGGTTGTACACT
ACACATCTGCATAGGTCCTTGGATAGCATCTACACTTCCAACCTCACTCC
CGGGCATATGCTCATCCATAGCACCACTTGGAACTCCTGTAGACCAGAAG
CGACTTCTTGATCAGAGCAAATGCAAAAAGGTCATGTCTCTTAAGCTCGA
TTAGAGCCTTGAGGACACAGAATCCTAAATCTAGGATGCCATATTTTCCT
GTGCCAAAGTAAgacctcaataatcgcatcattaatcctgcagtcatacc
gcttccagcaaactctggtgctccaatctctcaaagttggtcctttccct
caaccatttccatggaaaaccaatattccagactcggcgcaacaagctgt
atgatactcagtgccaaacagatgAGGCTTCCTAGGACAGTATACCCAAC
CTGGACAAGTCCATCTATTGAACCACAGGGACTGGGACTCATCCATACAG
ATAACCCAACTAGAAATTCAGGTACTGACCACCCATGTGCAATTTAAATG
TCGTGACAAGATCACATACCTGCCAAAATTTGTCTTTGTAATGAGAAGGC
AGTATACCTGTCAGGTGTAGCTCTCTCATGATAAGATCAAATCTTCTCTT
TGACATGAATGGGTTGAATTGATATGGGCAATGGTTTTCATGTTGGGCGA
AAGCACGATCGACACACCAGAAGTCATCATGCTTGAACCCAGAGACAGTT
GCCATCAAAGCAAGAATACCTAAGAAGTTCTCCCCAGCCTTGCTTGGGGT
CTCCCATTGCCATAATGGCATCATTGGCATTTGTAAGCACAGTTTCAGCG
AGGAATGTAAGATGTAGAAAATGAAGAATAACTTCATAAAAGGCAACCCT
AATAGGAGTGAACTTATTCTTGAAGGAAGGTCCCTCCTTCTCTGGCTTGA
CAATTGATTGACGGTAGATGCCATCCCATCTCCAACTCTGGCCTACGTTA
AGACCTGCTGTGCTGGAAGTGACTTCTTCTCCTGctaggttgcaaattcc
aattttggttactgtcccaaaCTTTAAGACCTGCTGTGCTGGAAGTGACT
TCTTCTCCTGctaggttgcaaattccgattttggttactgtcccaaaaca
caatcagtaaccgattggaactactgcagtaattccggtcagttccggaa
attgaagaagagcaccatggtggtgataaaatctacctactagatttatg
agcatgatgcttgaactacactagcacgcaaagagcagtcccagatgtgg
gtggttccgcggctgtgcaagtggctgaaggccagaccctgtagggcagc
tagcaggtcccaaggctgctgaccctgtagggcagctagcaggtcccaag
gctgctaacaggtcctgaggttaattgtacttagctacacacccttgcag
ctacatcagggacctatcctgcatgcgtggggcggtgtgccaggtgatat
gcaggtgggtggtgctttgtactgtaatctgccaagttggcaaagctgcg
atcccaataaaagcggaattgcccttgggcttctcggcatcggagccagt
gcagtcgcatccagatcattttgatgcgtctttggattatggtgtcattg
acaaaacctgtggcggtcgagttgtctgtttgggtgggtgttttgggctg
tgtccatcccatttcctccagagcattacgtagtggaatcagttcgcgtg
cagttatgtacaaggctgcgagttctgcttcggcagcggatgccatgatg
tacttaatgatctgggagattgtgaggactggcatgttgtgccggggaac
agggtcgtcttctgataggaagatatgtgctcccgccctgctacgtgagc
ccggttcagtgaggtagctggcatctgagtgagcagcaagtatcattgag
ctggcacggtatgttatgccatccttggggtatgttgcaacatagtcaag
gagttggtgaactgctgctgctgtgttctgggttgcagctgtttgttgcg
agctgatggtgctgagtgccaggagcagtttgtcgtccatggctctggcg
tagtagaggagggagcccacaatgccttgtatacgtttgatgcctgcagc
gtctagcggtgggctggtgtctttatcagggaggagctgttccttggcgc
cgtagattattttgctgtgtttatgtggtgcatgttgaggtttacgtggt
cgtggatggttgtacttcagtagcagggcagaaatggaggtgtccatggt
gaggcggcaggtgcgtttgttgtagtcccacttgatgtcaatgcctgcaa
atttgatgcctgtccagtcagtggtgactgtgtaatgctattgtacggcc
tgcaggaggtgctcagcatgtcggcggccggagtattggatgccaaagtc
atcgacgatgaggacaaacaggactggtcgccatttatgtcgccaaagac
caggggttgtggcacattggtagtatccgtgcatttctaagtgttgagtg
accaagtcattggctagtttgccggcttgtttgaggccgtagacgccttt
ggtgacttcgaagtaaacatacccattgtgcgcaaagtcgtggagactat
actcttggacaaagtcgtcaggaatatcggagagtttgatgcgggcatac
tctggtctgtcgagtggtgtgccaatgtagaagttggagatatcgaacga
tgcaaagcgcgcggtaggcatggaaagaacgctattgagaagtagtttga
cggtttccaaggagcccgttttggtcccacagtcgcctggataccggatg
cggttgccgccaagggtgatgcgtgtgcagtaagggtcagctttttgtgg
gtggatttcgcagaccactccggtataggtgacatcgccttgtgttgatt
tgggatgtcccgatactggatcagcttgaaggtgtcggtgccttcaatgc
gcttcttgtgtttatataacagatggtggccaatgccttggcataggcgg
cccagttcatttgagtaggatgcatcccatgtagccttgtggttgggatg
ttggcggagttatttgtgttccagtaaatgacctgtgtcctgatccaaca
cgggcatggcagtgccctcggagtcctcatccgttgtttcagctaaggcc
gcaaaggagtaacgggaggggtctatggccaggaggcgggcacgtgtgtg
ggcggcgatgggttggtctatcgttgtctgggctcagcgtcgggtgtgtt
ccggtactgtctgccaggcggttgttggggccgggttcagtgtggtgtct
gggatgggcaattctggttgcacccttggaggtaatgcttgcacccttgg
aggtaatgcttgcacccttggaggtgtggtgtttgggttggttgcagtag
tggcatagtgatggaagatatcacgcagtttgtatatggcctgtagttgt
gccgttggggatttggtggcaagttggagttgctgaagtgcagcaatgat
tttgtcctcggctgtcagatctggggtgggtaggtagtggtgtcggaatt
cgatggcgtccgtgatggccactgagcgcgattctttgttgagtacacgg
tagcagcgatagtggtgaagtgctggtccaatgtaaaatcctttgtgact
gaggtaatcccatgagcgtcgtgtggttgctttgctgtggatgagtacgc
ggcaacccattggtcccagtgatgtggcatcaaagttgaaaggaccaaaa
aggccttcccaagcagagagtgcggggttgcagtggctggtgcggaggag
gttcagtgtgagttctacatgtgggatgagcaggtccgacctgtctgctg
ggaaggagggagctgttcccgctaggatggcaaggaagtggtctttaaat
gtgtgtatagcacattccacagcattgcaacgatggacatgtggtgggac
cagttggaaggtacaaccatttgaggtgatggcctgtcggaaggcaaggc
tggcttcattatccaggatatgtaccatgggcttgcggttggcgttgcac
aagcacgcatggatgtcgtggtacgcggcaatacggtggacatcatgctt
gttggggaaggaacggactaggatggcatttgtgttggcatggaacgcaa
tcataatatactggtttccactgcgtgctcatgggtggaagcggcccgtg
tcatcggtgaatattttgtttagtgggacggtgaagatgtcaatgtcatg
ctgtggtgatgcgggggaagtttgctgatggtatgttgctcatttggtag
atctgatgtgttgccgtggttgggccatgtggccttggatggttgcgtca
gccattgggcaatacttggctaccagcgtgtaggtgagtccaggccatga
gttgtagaagccgcatttgatggcttgcagccacgtggatttaactgggt
atccggcggtggcatcgaggaaggcaaccagtgcttgagtggtgggcagg
tcatgggtgcgtaggtgtgtatgtacacgggggcaggtaggaggtttggc
tgtgtgggttggtgctagcttgttaactggagttttcttgtggtgggttg
gagctaaagtggcacggggctttgctacgtgcagagcgatagcattttga
ggtggccgtaagttgattttccataggcgtggacttagtttcacatgtcc
tggacatgtcctggacatgtccttggacgtgtcctatgattttctccagg
acgcgggttttttgtggacacaaggatatatgtcagtgttgagtcccatg
tccgccccgtatcctcagaagttttgactcacatacattacataacagta
tcaagggacatgtcaaggtaccttaagtattttttactgcaatccttatg
gattgcacttaatgaatgtaatgtacatgcaacaaccaacactcttcata
tatttacctgaaaatatcaaaaaggaccctataaatgaagtaaacactcc
atgtcctctcacgtcctgtcatgtcctctgtgtctaaaattgaatgtcct
gtgtccttgtttgaaaacactaaaatacgagatgtccaggacatgtccag
gacgtgtccaggacatgtcctgcatggtgtctttttcaacaatttttgga
tgcggacgcagcagacatgtgaaactaaggacgtggagcgttcgtgtcgc
gagcaccgctgaggatggtggtacccgctgcgtctgcgaccgtgcgagtg
tttgctgtgaagagggctgtgaaacctgcattgcacagtgtgccagtgct
aatgaggttgtgagtgaggcctgggacaatgtgaccgtgctgggtgaagg
ggggtatggtaggcaggttgagggctgctgtgcccgtagagtacagtggt
tggcctgtagctgtcgggatggtggtgcgtggggcatgggcgttgatatt
ggtaagtggcacctctggtaggaaatagtgaccactggcacctgtgtcag
caatggccatgtcagattggaggagtggactacaggaggatgcagtagta
gaaatattatagtttgaaaagtggttagttacaatacttaaagctgctgc
atctaccggcccctcctgtcatttgctttcccaccccttattgaccatgc
tgcctcccatcgtgtttgcacgtgttgctgtatccttgtgcccttccgcg
ttgttggcacatgttgcactggagtgtccctcctgtactcggaatccatg
agtccagcagtaccctgagggcgttatgggtagggttgtcgaaggtcagg
tatttgctccggtgcattgctgttgttgcgtagctgttccgggtggtaca
aatgcatgctgtaccgctgccaaggtggtgtaggtggctgtgaggctggc
cacactcatgatgagggcagtcacattcgctacaagcgctgcattagcct
tcgtcagggattgtaaggtggtacgtttcattgtggcggctgctgccaag
ttgtccaggtacccatccagtcaagcaaatgtcccctctgtcaggtggac
ctcgtcctcagcaatcagggcattagcagtggagggcgacatggcagttc
cagaggcaaggagttgacgcttacgggcaatgtgggcagcacggtagtgg
gttttccacgctgtccatgttttgttcgcgcggggtttagcttcccaatc
atcggttggtcgggggaagtggttcaaggcaaggactgcggtggaggcaa
tggccaggagttggtcatctgacatggggaggttggcacgtgctggtttg
cattgtgccgcttcgagcatgttgatgtacttggggatgccgtctgcggt
tgcatagaatcccaacatatcggtggggaggtttacgaacttgctagggt
ggaggccaccgcagttgtcattgaggtgggagaggagttgttttgccgtg
acgtgtgtgtagaaggattgctcgtggcggaggtcacgataccagatttt
gtcaacggcatcgcggatgaacttcactgttgctccttcagccgcttcgt
aggaggcaaagtcacagaccaggatggcatgtctgcgcgctcggacaact
gcagttgccgcattgtcaatgatggggtaagcaggtgggcgtggcggggg
aaggaattgagcgccccatgtggccgtgtacaaagtggtgggctcaatga
ggccaatgaggttgtgtgtgctgtcctcattgtacgggatgtcaaggagg
aggggatagaggaagtcacaaagctcggtgaggtcgttgtcgctgggttg
gcccaagatgggttgaaacgttgtcgccgccgtggcaaaagcggtggtga
tttcttctggtgtcatggtgatgcagcagaagaaggtggtgaccggtgtg
tggtcagagggtgaggtgccgacggtgttgtcggaggagtgttgaagaag
tctaagtaggtatgaagaagagcaccacggtgctgataaaatctacctac
tagatttatgagcatgatgctcgaactccactagcaggcaaagagcagtc
ccagatgtgggtggttccgtggctgtgcaagtggctgaaggccagaccct
gtagggcagctagcaggtcccaaggctgctgaccctgttgggcagctagc
aggtcccaaggctgctaacaggtcccgaggttaattgtacttagctgcaG
Aaatattacggtaaatttcatcaaaacgagtcttattttgtgacgtcaca
atgtcacggtcctcaactgttaagcaaagtacttaagtaagtctttctcg
gtaatctcgcgatcacagtaatcacattactgtcaaaattagaaaatatt
ccagagtatcgtggaatttcgccggaattcctctggaatttgcaacctag
TTCtcctgtaggaatgttctcaagtatgggctcattgtcatcatccacat
caaggccttgataacggacatttgcattgtcttcagaatgagtacctctc
actggatgtagatcagctgctgtgttgttgatattgtcttctcctacaga
acttgaatgggagctctcatgagataagagtctaggtgtgggtgaagtac
cccaaaaattggatggatagccttctgtgtcaactctaacatagcgtcgt
gctacctgaatgatgccatcaaagtctgcatgtgtgaagaaaacagcttc
aaaagtgtgaccgttgcaagtggttgtcttacgtctaacaccaataagat
taaacaaataatctgtcatcatgaagtttgggttattctccttcacgacc
tttgtggggagaagataattccataggatggtgcaggtggctcccatccc
caatcttttgcggtcacgttgctttcggttagtcatcctgctgagttgat
gacacagatgaaaaaagtccttacctgtgtgattttttggcaggagtgaa
atgatgaacttccaaaaaaattagctcaaaatttcggacaagtcaacaaa
ttaaaaataaacaaatcaggccattagtgtgcttccgtgaggtaaccaat
agtgaagcaacccgctccagggtgacatattatagcatattgtaggtcct
ttgcagatcaagaagcggaactcatggtgcgtggcattttttttgacaaa
acaagggcctaactacggaagactgactacggaagactgaattcagttga
ttttgtccaagtcactaggggtaagaacaggaccGGTTTACATAAATTTG
TGAATATGTTAGTAGccgtttgtagacccccctgtctatagacccccccc
cccctctagtctatagactaacaatatttggcaaaaaacagtttgtagcc
cccatgggctatagaccgtcatgaggggtctatacactgtcatggggggt
ctatagactattgatgactccgtacagaaagtctatggactcttatctag
aatatctctagactcatcataatggcatgagattaagaaaaggtgtgaat
catgcaagcaataaaaatatcacttaaagctcattcatgacttgtgtgac
ttttgtagtgatgtaagtgtctaccttatatctcagtgttgtggtagcca
ctgagtttaaaaaatgtgttgcctctgtcatgtcagagattctaaactca
cctgaaatcgattttcctcatcaacagctacacacccatatgttttcctc
cccaaaactccggttggttgctaagttatgcacttttttgctaaggctgt
gattttgttcgttgaacagacgacgagctttatcaccaaaagtggctatt
tgctgttcgtagtcttaattgttattttgttccttcctacaaacaggcaa
acagattagaaaaatattccattttctattctatccattttgagtgattg
caaatagatgaacagagggtgttgttcgcccaaaacaaatagactaaaag
atgaaccgtgtttccggccttttttacaccattccgcgcattattactag
atcaaatttattctttttgtgttctaaaacaaattcaaagtgtgtaagtt
atactctccaccttttcacaaaaaatagcttttattaaatatcctttatg
atgtcagtttttgtggtggcgggaaggtcacgattggtctattagactgt
ttgctgtttgtgatgatccgattttacaacaaaattgtgatttgatggac
agatacgaatagacaaaaattgctataatacctatttgctatccgctgtt
cgacaaacaaaatcacagccTTAGAGTCAACACACGCACAGCACACACAT
CAAACATTGTACACACTCTATACTTGCTTTGCCAggattgttcttgttgg
ttttcttcccaacggtcacggtcgcagttgtgaaaggcatccttatggat
gcggtaacgcactgatggagatcgcaggcaatggtgtgggaaggacggtg
catttgcacttggtcgaggagacaaacctcgcaggttatcttgtgtgtga
cgatggcactgatggttgtcaagtttgctttacggtgcgggagtatgcta
ctgactccaatgcacgtcgtctcgacggttcacttttgaagattacggaa
gtgtatcttcccaactctgcaaacagcagcatgagaatgttgtaccaccg
caattgcgggtatgcaattgcaaattcaattgatgactgatagttgaCCA
TTGCGTGTTACATCAAAAATAAGTATTTGTTAGAAAGTAAATTGAATCAA
AACAAACAGTAAACttaaatacatattaacctatcaaacccatccataac
cctttttcttccaggtgttcggcccggtctcctccagaatgttgttgtaa
acattcaacaaccactccgcaatcgtcttccaggatggttctttgcacga
ccgtcaacaataccctctccatccaccatccagtgctcccatttctcatg
caacccacacttgatgggtttattaattcccagatcaattggttgacaaa
gatatgtacaaccagctgggatgtggagaaccttgatgcccatcatttgg
atgtggtttactaccaatctcatttgatgaacacGGTATGTGTCTAACAT
GAGAAGTGCTGGTTCAGCGCTTGGGTTGTTGGCATCACAATTGTCTTCCC
AGGGGTTCAAAACTTTTGCAACTCATTCATGCAATCACGCTTTGTCCATC
CATGCCTTTCCTGACAAGCGTACTCTCCTGCACATGGAAATGTCACCAAC
TCCCGAGTTGTGATTCATCTGTTGggttcgcccttaaaattcaggaaggg
ggacattattttcccacttgctgtgatggtggcagcaagggtgacatgct
ttgtgtcagtagttgactctcatgcattgatggtttttattcctttggtg
ttgagcgtcttattcgagtggaacaaaaaaaggatgggtgttttgtccat
gtttaggatgtcgtcaagattacaaccctccaatttgagctgcaccatgg
ccatgaagtcctttgcattacccaacgtttcggtgaagtgtttttgcacc
gtgtggttagtggagtgctgtgtaagaccaagagatcacgtgaagcaata
gacggacaattgttttgaacactgagatttatccttgaaaaatgggagaa
gacgagccacctctctttcaaccatcctattcgtcacttgaatgccctgt
tcgcagattttaaaaatgaagtcttgagatgctgctttacatcttcaatc
acgcttatacggccttggtgtagttgacgagctgtgccttttgtgttgta
tgtcatgaatttgttgctttggttgaggctgtctacctttgtgagcaact
tcttccaaaaagagaagtacaaatacaggatcctgactgttgtgcaagcc
ttacgatgtgatgacccggatgacacaagttcatcaatctgatgaaccac
aatccatttctccttgatttcgaaaaacctcctggttgTCACTTTGGACA
CGTTGGAGTTGTCGTCAATGTTCATCTTATAAAAATGAGATATTTCAACT
CTATGAATTATGAGATGTAATCCATATAAAATTGTCATTGTTGTTACAAT
CATAATGAATGGAGTTTTGAATTCAATATGATTCAGCTCTTGTACACAGG
CATTTTCAACACACAAAAGCAgtaatgactcctgtcttcaaggttgcctt
ctccaaagacaaaaatgagtacagggcgattgcaactgctgttgcttccg
aataaatgcaggcaatggaaatgattgccaatgcggcttgttgtctccgt
gttgtcaatggcgtgatgttgagggaggtgctggttgatgaggatgggat
gatggactgatgatgcactgacacaataaaaatgtgggcagtgagtggaa
aagggtgacaattttgaggcctgcgccaccttgttacttatagtactgta
atagaggtaacttgaaaggaaacctttattttttgcccatgttagcattg
ctagctttgtagatactataagatatgttttaaagtatcttttacattgg
ccggttcctcaacaccgagatttacggTATGTTATTTTTTAAACCTAccg
aataagtcggtctttaggtaaatgaaatgtcaaaagatacattaaaaaaa
taacgtataatccactcaagttagtttatcgtcagtgttatttttttggt
atctttgcctatttacttccacaggggggtacttctttttctgccctttg
taactccactcgcgccaaaaattgatgtgtcctcccccgtcttcatcaga
tgtgatgtgccccgtgatgtgtggtgtgttcagctaccatctggcacaat
tccacaactagaaggagttattgggagctatgcatatgagcgtgttgctg
acactgacagtgaggagaatctattttgtgtgtgttttagtgctggcaga
gtgtccatgcagcagaaagaacaaatgtcacgaattcgactaccactcga
cttgtaatgtgaatgacctgaaaaccgatttatatccccacccccagcta
tggtgcaataattgcaccatacactttgatcaaattccagattttcttat
ggtgcaataattgcaccataagcattatatatgctctagcattcacgtgt
tatcattgaaaaatggtttatgtaacttcgctccaaatattgatgccaag
cctccattaccttttggggcgaatgagttttcatttctaggaatcgtcct
ccttatggtgcaataattgcactataaggattaagatggagaaagctagt
tatggtgcaattattgcaccgtacgaaaaggatggggaTATGGTAAaaat
cgatgatgtaaaaaaagctgtcacagtattttcgatcatataattttcgc
gccgtatatttttgggccggggagtctaccatacatcatagacagtgagg
gggtctatgtacggggcgggggctacaaacagCTGGGTAAATCtcgccct
tttttcccgactcatcaaaatcatacacgatttgtttgatgctcggtcaa
aatcgcgggaaattgtaggattttgatggttgctgacatccattTCTATT
TTGATTTTGAATACAACATAACGCAGTGGATTTGTTTGGTTCGTATTGTA
GTTACGAGTACAAAATATCGTACCACATAGATTAATCAGTTCATCACAAT
ATTGATTCCGCGGTGAAGAGTTAAGAGTACCAAATGGTATCTTTTTACTG
GAAGATCCATATACCTCTCCTTAAAAATCGCGGTTTGACTGAAAACATCA
TACCATACACGCATTCCATACAAAACATGTGATGAAAACCCCAACGGCAA
GGGCGTTCGACTCTTCCTCTCGATAGAACCGTTATCTAACCGCCAAACTT
TCTTCCTTGTTAACCGGTAGGTGCACGCAATGATTCAGTCAACACTCTTT
CAACGCCTTTCGTGGAGAAAAGGATGTATAGTGCAAGCAACATCAATTCT
TAAATCCTGGCCTCATTCGATGTATCAAGATTGAATCCACAAGCTGTTAT
TATTTATTTTATTCAAATGACCTCAATTCGAAGTACATCGTTGAACGTAG
GATTTGTTTTACCTAGAGAAGTAGGTCTTTCAACCACACAATTTGAAGTT
TCATCCGTCCATGATCTGAATTTGAAAGATGATAGCCCGCATCATATGCG
TCGTCTTCTTGGTTATTGTTCAATGCCGCATTATGAAGTGTGCAGCAAAG
AAATTAATAAACTCCAGGTTGGATTTTATGGAGTACACGATACAGCAATA
TCAAATGGGATTGTTATCAGTGGCTTCATTGGAATCGCAGAGTGATGGCG
GTGGCTTACAAGATGTCTTGAATCCTAGTCAATTCGATGCTCAGATGAAT
TCTCATGATGCTGAAAAGTTGCCAAATGCGAATTTATCATTGGCAAGTTC
TGCATCAGGGTTGGCGTTGAATGCGGGAAGCTCTTCTAGTAGTGTTCATG
TTGAAAGAAACGGGCACATGGGCCCGTTCAATAGAACTCCATTGCTGGCG
AAACTAAAAGACAGAATGTCTCGTGCCGATGTTTCTGAAAATGACGATCT
AATGACTTCTCGTTATGAATTCAATAAAACGATGGGGTCATATATTATCT
TTGGCAATAGTCATTTGACTGATCGCAAAAATTCGAGCATTGAAAATTCA
ACCGACAATGGCACCATGATAAAGGATGAACTTTCGATCAACCTCTCGTC
AAACCAATTTGGTGTCTTCGCATCGAAACTTACCGAAAATCCATCAGGCA
CCATCAAACCTGCTCCATCAAATACCCCTAGTATCAAGAGCAATCTTCCA
ATCTGCCCATCACCTTACAATCCTTTAAAAGTAGATTACATCTCGGGATC
ACTCGTCGAAGTCAACAGCTATGTTTTCCGATGCAATCATGAACCGTATA
CCAAATATTGTAACTATCCCACTTTCGATGAAATATTAATGAACCAACTT
CAAACGAACGAAAAAGAAGTCACAGAGTTGTGGTTGAATGCGTGGATCAT
ATTGGGTGAATGCACAAGAACAAATAGACCAAGTTTGCCTCCCATCACGC
CGAATTCGACGGCGGAGATTCCAAGTTTAAAACCCACGTCGCTCATAAAC
AAACCCACCTCGGTTCTTGCTCCGTCGACTCCAAAACCTATGTTGTCAAC
ATTCAAGCCGTCTAACTCCGCTGGGCCAACAACTTCAAAGCTGATGTCTC
CGACGAACAAGCCTACATTTCTCTCTGCGCCACCAACGTCAACGCACAAG
CTTCCGACAAACAAACCTACCGACTTCGTCGCGTCGCCAACTTCAAAGTC
CATGTATCCAACACAAAATCCCACCGCGTCTAATGCGATTCAATCTCCAA
AATCAGTCTCTCCAACAAACAATCCCACTTTGTCTCCAGTGAAGCAAATC
ACGATTACTGCATCGCCCGAACCCACGCCAATCCCTACTGTGTTAGAAAT
CGAATCGCCATCTTACGCTCCTACGGAATCGCCAACGTTTGCTCCAACAT
CTTACTCGCCTACCGGGTATTATAATCCGATTTCGCCTCCATGCTCCAGA
TCTCAAAATAGAATAAGGATTGAGCTGCTAACAGATGGCTTTCCGAGTGA
TACATCATGGGTATTTAGAACAAAAGGCGAAGGACACAACAGGAGTGACG
CTTTGTTACTAAGATCAAAGAAATATGATAAAGTTTCACAAAGTGACGTG
CATGAAATATGTTTAGATCATGGCACGTACGAATTCATTATCAAAGATGA
ATTCTCTGATGGATTGTGTTGTCAGCATGGGGATGGCTACTACAAGATAT
CAGCACGAAGTAGCAGCGATGATGAATGGAAAATAGTACTGGCTGGAGCT
GAATTTATCACGAAAGAGATCCATCATACCTTTGCAGTGCAAAAAAGCGG
GGAGGTTGAGTTGGTGTGTGATTACCCGAAACGTAAGATTACAATAGAAA
TTCAAACGGATAACTTTGGAGAAGACACTTCATGGCAGTTTCGAGATCGA
AGTGGGACTGTCGTTGCCAGGAACGAGCGCAAGTACGGACGGAATGAGAA
AGACTCTCGAGATTTATGCTTGGAGGATAAGTGTAAGGATTCATGCTTAT
TATTTGTCACACGCAGGTTCAGTTCTCAAGTCTCACAAGTTCTACTCTTT
TTTACCATCAGCATTATACGAGTTTGTGGTATACGATACTTATGGCGACG
GCATGTGTTGTCAATTCGGAAAAGGTTATTATAAAATTGCATCATACAAT
GACGACCTTGGCGACGTCGTGGCAACTCTCTATGGAGGAATGTTCTTTCA
GCCAAATATAACCCACACCATTAACACTACTACTCCACGCATGTCAGACA
GAGATATTCAGTGGCTTACCCAACATAATTTGAGGCGAAAGAAATACCAC
GCTTATTATGATAAGGAATATGTACCTCTTCAGTGGAGTGACGGGTTGAA
AGCAGAAGGTGGGAGTGGTTTTAAACAAGTTGTTGTTGAACTGCAACGAA
TGAATATCTCATCATTACAACTACATTTTGCATTCATTCAAAGCAAAGAT
TTGGTCAGAGTCTTTATTAGATTCATGCGGGGAGGGTATGTTTCACGACC
CTCAGCGTATATATGGTGAGAATGCAGCTGGAAACAGTGGTAGTGGAGGA
TGGGGAACTCTCAGATCACCTGGTCAGATCCTCACCCGCTTTGTTGAGTA
TGAGCTTGATGACCCATGGCCACATAATGGGCATCTGACACAAGTTTTGT
GGAGAGTAAGTGATTGTGATCGTCTTCATCGGCCTTTCGGTGAAGATTTG
GTTGACCTAAAAATTTTATTTATACCGCCAAGGCATCGCGTTATGTTGGT
TGTGCAGAGTCACACAAAGTGATGGAAGGACAAAAGGGGGGAGGGAAAAG
ACAGTGTCACACCCAAGTTTGCAGGTGAGAAGAATCAATGCAAAAGTGTG
GAATAAGAACCATAAGTTTGCTTCAATTGAAATACATGATATTTTTCCTT
AGGTATGCAGTCACTGGCAATTGCAACATGGGCAGATTCCAGAAAACTGA
CGACAGCAATAACACTGTGGTGGACTGGCTTACACCTACTCTTGAAGACT
CTAATTTTTGTGGTCCCCTGTGGTGAGAAATCATTTTGATGGTTTCTTAC
AGGTACTCAGCTGGATACTGACACTTTCAATTCTCGCATTTTATTATATA
TTACATGCCACAGTCCACCAGATGGATGTCATGCATAGAAGGTGAAAAAG
ATATGCTTGGTTTCTCATGGTGAAGTCTACCCAACCATGTGCAGCAATAT
AATATCATAATTTACAACCATTGATTGATATGGTATTTTAAGCTCCAAGT
GTCATCAGAATCACAACACATGTTGTCAGCACTCACCTTCAGAAGTCATG
CCATCAATAATCCTTGTTGATTGCCACGTCAGCCATGCTGGCTCATCAAC
TTTGCACCACCCCCTTACCATCAAGTCATGATAGAGTTATGTTAGTGGAG
CATGCGTACGTATCTGAGTATGCAAGGATAAAACTGGagcagatcaaaaa
caagaattgtaaattgtatttacacatttcacatttgcaaaaatttgtat
aaatcgtcatcaaagtaaaggaaaacataaatcacatatcgttttctcta
ggtgcacaattttttacgttgctccaacaatatatgaagcattttcctac
tggtgctcccatctcttgtgccctcacttccctttccacatgtgctgggc
tattgctattgtcctcccccttgatgaaaacgaggatgagaacttgtcca
ttcctactctggatatcataagaggctttataagatttcggctgctgaga
aaccagggactcgagatgtggtgaaataaaaatGGACAAGATaaaatatg
ctatgaggagtacgtgccacggagcagggcagtgatttagatgaagtaaa
gatttgtgtaaatgtgctttgcgatttgcaaaacttgattatgaggccct
cttgtcgaccaagatttgtgtaaactgcacataatttgtgtaaatttaca
cattttcctggccaaaacacaaaaaatgagtatatgtgcaaatacgatcc
aacaacctaaaacgtaaattgcaaatcatattcccaccaatcacattgtg
attccgtcccattttcctaataatttctattatggcatctgtcccgtgtg
tggctatacgaagcaatagcgtacaagtagaaaagaagagggaacaataa
taggcgaaaaccaaatttatttaaatgtgatttgcaatttgtgtcgaagg
ataacactgttgtggcgttgagcaagatttgtgaaattgacacaaatttg
tttaaattgacaaaaattttacaccaaacacaaaaactgtgtctttgtgt
aaatgctgcttcaaaatttgtGTGTGTTGGTATCCAGAAGCCATTgtcta
taagccccccctacactacaactgaaatggtgagaaaattaaatgaccag
caacacctgtttacatcagtgattatgatttcataaattaaatagacaat
ttctgcattagtcacatatctcgtgtaggaggtcagagatatttttatct
gatgcatgccacacctatttcaaatgaatcaaatgtgaacatcatgagtc
tagaggtatttgaacgatgattctataggctttctgtagagagttgtgaa
tagtctataaaaatcccgcaacagtctgtaaactctaagcaatggttgat
aggcccccatgaaagtctatagaccccaagggatctacaaacagcatttt
ggaaaatgcacaagagtctatctattgatgtcaagagggtctacagactt
tgaggtggggtctgcagatgtgttggtctacaaatggctactaacaAGCA
TGTTATAAAGAACAACACTGTAAAAGTATTTTATTCTGAAAAGCTTGTTG
TGTAAGGATATTATTACATGTGCTGTAAATCATAAACATGATAACTTTGA
GTGGTTGTGCAATTTACTAAGCCAACATTATATCGAAATTAAAAATCAAT
TCATTGCATATTTCCAGTACTCCAAACCAATATTAAATTAATAAAGCATT
CAACTAGAATACATAAAACTTGTGCCATTTTACCAAGGACCAAAAAGATA
TAAATGCCAACTATTTTATGGTTAAACATGGAGTAGTCCACAACTGATGG
TTATTTTAATCAACATTGAATGGCACAGTTTTCCTGTGAATTTAGAGCTG
GTAGAATGCTGCTTCATTGAGAATTTGATGGCTTTTACAGGTGCTTTTGG
TGTGAAGGAACATACCTTATTTCTCGTCCTTTTAAGATGTGCATTGCAAA
TAAAAGGCTTTCTTGAACTATTCTTTTCTTGCAGCACAACTTCTCATAAT
CATGAAAATGCAGCATGCTATAATGCATCAGAAGACTGTTTGTGGAGTTG
AAAGTTCAAGTAATGGCAACAAACTTCTCAACTGGTGCCAAAGTGTCAAA
AATTGTCTTGTACCGGTTACCAATTAGGGCTATACACAGTTCTTATGAAA
ACGCCAATGAAATATGCTTTTTGCAACAATCAACTAGGGCAGGTGCCAAA
TCATCTAGGTCCTTAACATCAAAGTAGCCTTCAAAGTCAAACAATACTGC
ATGTAGTATATGAACAGCATGCCAAACATATTTTGAGttcactgcaaatg
gaaaacaccggtaacctccctgtcactcgagtgtgaagagaggttactag
agcccccctgactgtatagggaggttactggagctccccggaatggtata
ttccagtaacctccctgtacacttctgtaaccaattggcacactagtgta
ccagagcgttaccagagtttcgagacgtaaaccagctttaggatttattt
ctacttatgataggaaatggtattttttacgggaaaacagacttctcagt
aagtcttagaatcaatatcagtctaagtagtggatataactgcattactt
agtagctaaaaaaaattttaactggtggcaaacccgaagtttacaggagg
gtaaccggaagtgtacgggaaggttactgaagtggacgggagggttaccg
aagtgtacggggggattactgaagtgtatgggagagttactggtcttccc
acatgaagattcctatgtattggagggataccagagtgtatggtaggtta
caggtggaagctagcttaggcttattaattatgctgtgcctacctgccta
cagtggcgcctcacattgcccacgaacccgagcccaccaaaatgccacac
gtagcaaatttcagccccaactgcttgctccttgagtccactgtgatgct
ccactcaaacctactgtgattcctttgcggcaccatgacattgtccacac
caaccaaagggtgaccaggcgtcatgcaatgggccacttgacctgtagtg
tcatcaaacatgttccaaacatcaacatcaatcatcattctccatctcaa
ccctcgtggaaaggatgccgaggtttcatgtctttcatcagtcgccattg
ccgtcctcgtggataggaagcaggagtttgttgcacttcatgcaattctt
gtcaagaagagaattagccttcccggtctttctcattccatctcaaaaag
acttcctcagatatgtgaaatcgctttctgcctgaaagccccctctggta
tcatgatgacacttgctccaatgtactgcacattttgtttttggcttggt
cataaaatcgaatatgtctggtcgtcttccttttaacttgtttccatgcc
tgtcagcaacatcagcatctggactgtccatcatatcttccattcagcta
ctgcacatggcattcctgcagcatgagaatccaccacgagacattcgaca
agggtaatactgaaagggggcatgggttgagcacaactttgaagaggtga
acttataactgttgaaatagtagaccagatactcacgagaccgcttttga
gacccgggtaatgaatttaaaaaggaaaggacgttacatatcaaatgtga
ggatgttaaggaaacaaattaggtactcgtgtcgtgctcatggtgtgaaa
atatgtgaagaagaatgaaataaattgtaagcctgaggtgaaaagtaata
aaggaaaaaaggcagtttataactcactcgccaccaaatcacttttccag
atttttcagcaggtgtttgcaacacctgtttgtgttttgtgtcctaaata
cacaaagtaaaagacaataaccaatgttatgcaaacaaataaattcatgc
tagataaaaataaatacttctacctcattttgctgaacctctgcagttgt
tccagcagacgccttgacagacaaagagttttgttcattttgcccctttc
tttgattcgcattctttgttgcaaaagcaactctcaagtattttggaacc
ttgtcataatgtaaccattcatcaggatactccttcaaccaccaaacctt
gtacagcctggccttccctggtttcttattagaatacaggatggtgtgga
caaccttatctatggcatcctaatgcacaaagaagaaatgaatccaatgt
ggggaatacatggcaggcaaaacggaaatagcaaaaagtagacattgaaa
ggagtacactgatacctttgcaaagtgctcatttattgtctcttgaatct
ttctcatgttgaaatcttctatgacatcagatgtaatgatgcctttaggt
tgccaaatatctttataatctcccatccatctgattatgtactttttctg
accatttgattcaaacttggaatgaaatttgtctctggctgaaaaggagt
ctaataccatgcttctctacaactcttccaaacaagcatccctctctgtt
aggaatcctaccaaaaaaacattctccttccgacatggagttatcactga
ctcctaacagttctgttgtctctacaatatcaaaaccctaaggtgaaatt
ggctcaaagaggcagaaagtgtatcatcaacagaatttgtcaatgtcaat
gtcatctaagaaggctcctcctgaggcagaaaggcactcagtttgatgat
aaaccacttcattactgctaatgcacttccattccatctctctgagtgcc
ccttactgctagtctttgcaaggaacacaaccaactcctacaagccaaca
agaaggacagagttgagtgggacattgcttgatgcgaactacacagccta
ccaaacttcctccatttcaatgcttctcaccaatgccaatatttttggga
tgggtatatatggtgatggagcaaccattggtaaaattccaatgatgaat
gtccttgctgcttctgctggtaacccaaattgtgttcttgacattgttta
ttgtagtggacacatgagtgaaggtggaaaaaagatgtgtattatatctg
ccaacagatgttgcctaaaatgcgtttgcttgatcgagatagaactctgt
ttgattggatttcatttgatggggcaagtaatgttcagtgggcaggttca
tttattgaacagtactttcctcgatacactgtctctattggggtggagca
cactgtgtctcttctctttggaaaagtcatggctattcgtccaatgaagg
aaatgtgtggcttcgctaaaaaggtttgttgccacgtgtacatgtttaag
acttaacattatctcacatatcgtttttgccttgggatagctcagggaag
tttttagctcagtaagacataagccgccctcagtcttcaggaagatcagt
caagttaacaacaatggtaagacacttttgttcattgaacctttggagtg
taggatgggtggagaggccctccagttgctaagggtgttacggttgaagg
acaccattatggaggcaaccatgagtaaagtatttgtcaaagaaaagaaa
tttcactttattagggaaatcgtatgagacgaaggcttttgggacttact
ctttgctatttgccagtgttggtacccactgttccgtcttttgaggcttg
ccgatcttgcaattggaagaatcgacaaggtaaagtattatgtctgtcaa
atggacagactccttgactcggggttgaggatgttcttctgaagtggaga
agtgcagactgtctatactacaagctccttcttgcttctatgagaaagat
tgacaacagaggaggtggcagctcatctgttgaaggcctgactgaggaag
catcgcagatttaagatgaaggcaagtgtttgttatctttcacattccat
tttcctgacctatactcaacaacttgacaccttttcatgatagaggacaa
atctagctctgatgaggacagtgtgagtattgagggatatgaagcggtag
agtcagatgattagcctgaatctgaagagcccatggatgagtttcagaaa
ttggagtactgggccaagaagcatgtcatgcatcacagatcaaggctttt
acctgaccacattcgggccgcatacatatgcagtccacatacagaagtga
tgaagcatgcagtcgacacTtgcactcagctgtgggggattgtgcagtgt
tgataaagctggataagaatagtgaaaggaagagagaaaagggaaaagga
tgggcatatgttctgttgggaatgtatgatgacatttatgatgaggacag
gagtcgccttgaaaatgatccaagtagttatgaattctacaagatgagca
gtgctggtggggaggacttttattggatggttaccaagttttacaaagtt
aatccagtgcctgggtttaggattcatgcctatgatgcgtgtgacatcta
ggggaactgaatgatgacgaagatgaattaattgaggataacagtgatgc
caatagggcacaaagtagtttgctttttcccaccgtagcgttgatgtggg
tttttcggcaaacatgatgagggcacaaagtagtttgtgttttcccacca
tagtgatgacgtgggatttttcactgaatagttgtgtgattttgtaaact
aaagataatgactactgacattctggtgaattactggattattaccagat
aattactggaaaaatactggtgaattactggattattactagaatattgc
tgctctagaagctacaccaagatatcatttggattactgtcagagttctg
attactgtcgaaattgcagtaatattgctgctcttgaagctacatcaaga
tagcatttggattactgtcagagttctgattactgtcgaaattgcagtaa
tattgctgctcttgaagctacaccaagatagcatttggattactgtcaga
gttctgattactgtcgaaattgcagtaatattactgttgtgaccgaggag
taggagtcacagtaatgtgacgtcacctagatcatgcctagataagctgg
tcagtaaccaataaccagttctgattactgactgttagaccagaatttaa
aaatcggaatttgaaacttagcttgtaagaggatcttaacctggtcccca
ctattgagatgttctcatagatgttgttcagttggtggattattgtcaga
aacatgctctcccttgaacaatcgcttctgctccaagatgtatgtctcag
atcgtccttttgcctgattatcaaacaaaacttcaatctcataattatca
gcatgtgtatgctgtttgccccctgccttggttctcacagacattcccaa
taacttttcctcaaaatgttgaaatttcttctttacatctacacaggcag
agtttgcaaggttgactaagccatgatttgacacccttctttttgtatct
gccttatcactgacagtgtcactgatggtatacggtggatcatgagttgc
tccatgaacaacaattgccatggaatgatttctttgagaaattcactgtt
ctcagtgttgagactatgaatatctccccaattgagctggagacaactta
agacacttcccttccaattacacattaggtcttcaacatcagtagtgctg
gctattggctgacctctgtttgtgtgtcggctttgattaaacgctgttac
tattgctgcttcaaatgaagatttccttatcatgatcacatcctggcgga
ttgagcacaacctttgaaggatatcatgagtatttttgtgtgtaaccaca
ggaaagcaagtacagttcatgccatgaggaatgtgagcataataggacag
catttttttgcatgtgcaacattgagacccccctttttgtatggaacgag
tccaccatccaatataacaatgccttccctgtttgtctcaacactgatcc
tgcattgtgcggcacttgtcaacacaacaagtccttccatgtgtgtggct
atcttattttttgcagcaatggatggatgatttgggtctgctgtgtacta
cgggtccggtgttttgttgggagaatgagcaccattaaaaaattgatgat
cttcaggactacttgctttttttgttgcaagagtttctcttccatttcac
caaaactcatgtgattgtttgaagttgtggaagatatgcccgttggttct
gtggtattcttttgagccttccaaagaggtgacgttggagcgagcacatg
gcccgcttgagcacattcaacacctgtggcctccagtgttggcaacccaa
tagcatgattaacatagttgttattgtaccgtgagtattattaatgttaa
aaaccatgggttgtggattttttggctgagaaatcattttgggaagaata
agtaattatgatgtgactgttcatgaagaaaatgatgtcaaacagcggct
gggttgaaaattgggcacatgtggccacaggtaccgtaagtaggatctag
tacttaagttgcagtggtcaaatgaatgatggcacggggctcatcgattt
tgtatagaaactggtgcaaattggtgttgttgtattcgcatcttcatcaa
cTCTGCATTTCATAACCGTTTATAAGCATATAGCTTCATGACCACACTcg
aggaggagttttaagcttggatatcttgtcataaatagtatccagtttgt
tgacagtaacaatttcctctagattgctctggcagtttatggcaaggtgt
ccagcctaactcaccccactggccaggtaatgttcagcacttttcttgta
attgtttaatgatatatcatctcccatttggcctctgtcaccaccaaatc
ctgcagccatcctacctcatataactttcttagatgacaaccggtgttcc
acatagcatttgtacacgcatgctaaacaatgatgcaattgcaattccag
ttcgtaaaactccccaccacatgtttcaatgttgatactcaatgctgtgt
agtatgcttcaagggaaggtgccaagaagccattgattgcttggattgga
cctaaattttggaggattgtagcaagatcttttttcattctctttttctg
ttcatctatgtattgatggggaggaattccgtactcctcgagaaatgcaa
ctccatccagaactattccagtggtgataactcttgctttcttgagatta
tggaaggcatgttcgcgaatttttctgattgtttccagaccagtttggtt
actgatatcaaatagggaccattgcaactcattatatgtgctgatgttca
gaaatgattttccaagttcagaatgcaatgggccaccacaggaaataaac
tcacacgaaactttttgccgtcgattgcatcgtctggtagccacttcttc
aattcctcatcaactacagtttccaggtattggcagagcatccttcatcc
atcattgtggttcccatgtgagatcatatggaatgcaagtttacagtgag
tgttgccgttgtcactatgtagaatgccatcaccaatgagagcaaaatag
tccccaatccatgtgattcttttgtcgccactttccatactgatggtgtg
ttcattatccacaaccaaggagtgcttttggagtgtttacaggatggtgg
aggggaacacgacgacgtgaaagagaaaggggtgatcttacagattccat
ttgctagccatggaatttttgtcaaggagggattgtctggtgagtggcat
gtctggtaccaagatttttgatgggctgaaattttgtcacatgtggctac
tgtgtttatactaattcctatatataatttttcaggataatccaccattt
tcaatcaagtgatgcaaatcataatatgttacatctctacatcacacgaa
gaccatgccaagcatgtcattacttaactaatggctcagaccaaacaaaC
CGCTTGCCACTCTACTTGCAGAAAAGCTTCCCGATTTCAGCTTGCCACCA
AAGCTGCTCGAAGAAGCGTCCATGCAATGGTAGGGGTTAAAAAGCCTCAT
CGTTATTGTCCTGGCACTGTTGCACTCAGCGAAATCCGCCGCGACCAAAA
AAGCACAGATCTTCTTTTTCCACGAGGTGCCATTCCAGCACCTTGCAAAG
GAAGTTCTGCAGAATTTAAATATGCCAGGTTCCTATCCACGTTTCAATGT
GGAACATTTTCAGGCAACTTCTTTGTTGGCTATGCAAGAATCCATGGAAG
CTTTCAGCATCAGACTTTTTGAGGATGCAAACTTGTGTGTGATCCATGCC
ATGACGGTCACCATCATGCCAAAAGACATGCAACTTGCACTGCGAATAAA
AGGGGAGTCTGAATCGATGCACGACTAATGTATTTTAGGAGACAAGGGAG
TGAAAGTTTCGATGATCAAGTGTCCCAGCTGAATGTTTGAATGTTTAAct
tgtttgaacttccatggcatttgggtcaccctcgtctctaaacacacgca
gctttggctttgtataatagatgaacaacatatgacaggatctggtccac
ttatgatgatgtgttggcacttgatagtcgtgtgactgatccAgatgtca
cgacgtaacagtccttaactattgagtaaagtacttaagtaagtctttct
cagtaatctcccgatcacagtaatcacattactgtcaaaattaaaaaata
ttccagagtaacgcggaattccgatggaattcctccggaatttgcaacct
agGCACTGGAATGGTAATTTTCAAAtctgacataggccaattatctaccg
tatatctcggttcataagtaatgccaaatgtcaaaagatacttttgcaaa
ttacttataatccgtacgaagcaagagatgccaacacgacgaaaataaat
tagtatccatcctagttaccataatactctgtggtactgtagatcgcgcc
atttttgttttgcttcggcgtgcttcggcggccaattggtaggtaccgcg
atgtgaaatggtgtgatgtgagtttagcgggatgtaggcataactcagca
accaaccggagttatagtgtcctgtacatatcagcgtgttgctgttaaga
aggagaaatgatctatgacagttctagaacatccggtgctcatttactag
gttaaaaacacaaatgtcatgagaatcggggaaatataacttatactccg
agtgtacttataaaccgagatatacggtaCTctacagtagtatactactg
taacccttaagatacctttaatttctcagagatgctagacatccctcaat
gatctaagtcttgctagtaaagcaagaattgtttcactacccaaaaatgc
cattcgggacaaaatgctctatgtcattaactactgacatttgagccata
ccagatgtgtgtataacctacgcaacatctctttgtctcgttagcacaaa
acataccaaatgaatgtagaattctacatggttttgttttgccaaaatga
agcatgtttgcttcatcatggtgttttgatacttcataattggaactaaa
ttaactcacaaaaccaaagctgaaaagcattccacaagattttttaaata
ctttttggcttggtcactatcgatcaataacctactcaagcaaatttttc
tggaccgtctgtccatcgccgtactgtcctttgaccgtccgtcgttgtca
agccgactcacgtcagtccaacattgtcacgtctgtccttctctagttga
gcgttcagcatccatgttttgctcatagagctattgtctgtcgagagccg
gtaattagtagcacagcgtctctgctacgtgatcccgtcgccaacaagat
ttgtgcaaagcgtgtctccattgaggccgaactgccacaaagctcctaca
agacccttttcttgggaacaagtcttggagcagcgctctcaagaatgtct
tctgagaagattgtgcccattgggcttaaacaccaagaatgcaagcgcgg
aaggggtggcgagaaagcccccatccgttatgtgcaagatttggacccag
tccaagaagctttggacctcaagcccgagtccctcaagtgcaccctcgca
aacaggtcagaaacccgagtcatagtttggtccggacacggtaccaacaa
gcagtttgtactgcatgtgaacaaggcgtacagtaccgtcaagaaaatgg
ggctaattcccaccttcaatgatgccaaaaaggcacacgactcataaaca
ggtgtatggaaggctgttctccttgaactagccaaagccccctcagtacg
actgaaaaagagaaaaggaccgcagagtcactctccctagaggctgaggt
actcgacttacgggaaaaaatactgacttggccctagcaatttttcaaca
ctacgccaaccttctcactgaagaggctcgtcagccctgggactcgattg
ttgaggaacagatgaagtcaacgcattttcatgacatctttggagttgaa
aggaagaagtcaccgggcaaaacgtctgagtcattttgaaggtgccagtt
actccacctccaattgtgttttgtacatgatgcgggtgagagcttgagat
tctacatctctaattgcctcaagaagcccaacaaggtttgggtgcatcag
tctgtgcaagacgtgatgccgttgaacaattacttggaatatctcccgtg
cttgtactacagcccaagctcaagtacgcagacctaacaggtctcctcct
tcacagattcagagcttgcatgccacatattgcacatgtgtccattgaag
tggtaggaccagtactgcttgcttgagaagtgctatcccaaaagggttaa
gcctctattgctcattcttgagcgcattgaggtggcctacttggtagatg
agaagcagttgacttctaagcctgtaaatgcccaagcagccgaccagccc
tccaggaagtttgcgccaggcgagcgcatttgtaggatgcccaagcaagc
atgcatagagtatatgtgcattgaaaggaactgagagctatgcaagcagc
atgggggtgctcacaccatgcacaacactgcagagtgttgtcattacaac
aaggatggaactcctacatgggttacttttgggcaagctgcgtgaaagtc
tcatgatgatgacctccccaagaagtcctatgatcagctcttggcttgca
tggagaaacttgagaagtctctcgagaaagccaacaaaaaaggcaagaaa
catcgccatcatgaagaatgttggaagtctttggagcttgtactgttgta
acagctagtagagtcttttagttctggattttatgactttatatctacag
ttacgtcacttggactatcttgggtgactgtcttggtgcactcgggtttc
ctgtcttgtctaagtcctgcaagacgtaaaaccccgtgctactccccctc
ttccaagtttgggcgattttgctctccaacaatctccccgctcgaatctc
ggaccctcaggtactcgtcgtgtcccacatacaatggtatgtgcctgtca
aaaattgccaacgtcacgttcttggcgaatatgtcagcattatttgactc
tcctgagatatgacgtatgaccagtaatccctggtctttaagttcacgca
agaagtaattgcgtatgtccacgtgacgtgttctacctcctacactccaa
ctattaatagctatgtccactgcgctggaattgtccatctccaaaatcat
aggcaactccacttcaagttccagtgattccagcagcctgtatatgtaca
gcatatcctgcgctaccatgactccagctgctatttccacctctgtcact
gagtcacaaacttctgtgtgacgctttgaaatgatatggggacatcattc
atgaacacacgaccccctgatatgcttctttgatcgtccgtattggtcgc
gtaatcggagtctgaccttccatgtattttgaacttgtaaccatgactcc
acatatccgttggggaaatcaacaggcctcgatgctctgtgcatgcaacg
tatttgatcagggtcttgagtgcgcggacatgagcctccctaggcgcaga
catgtgcctagctagtctgcgtatggcgttgaatatgtcagggtgcgacc
attgcatcataaacatgcacgttgcagttgcggaccggtacatttttgtg
tctcaagtctctgtcccgtcgtcatctcccttaacgtgtacatgccccgg
taccgcaggagtcttggacacaggccctttaggtacctcgtacttgtccg
ttagtttcttaataaggactggctgtgtgaactttacagtgccttgccct
ttcgcatcacgcgtgattgacagtttactgcccacgtattctgtgagcac
cccttcgcgtttgcacgtgaatgccttttctaaatcgctttggacttgtt
ccaccaagttgggagggcccaagaccatgacgtcatcaacccaggtgaca
aacacgatcaaggccccattgatccatccatagtataggcatggatcagc
ctttgattgcttgtaggtcacgtttttgatgtgagttgcgaacgtcttga
aaaagcagtatgcagcctgcttggtatcatacaatggtacgttcatacat
agtgcaacatcacctggataccactcttcaaagccatccgggacttctat
gtagagttcctcaccgttcgcaaactttccttgtaggaatgccccttcaa
catctataattgctgatgtccatgtcttgttcatgccatacaacatgagt
acgattcgcactgtgatgggattggtcacccgtgctgcaatagagtctga
tgcgtagtgactcccatctacttgctcgtacccacgtgcattgagccttc
ccctacgggttccgtttgacttttgcttcatagcccatgttgtggtgaga
accttcgcaccctttggtagcaagtctcttgggacggcagttagggcatc
atacttgtcgaattgagctttcttgttttggatttccttaccccactcat
ccgcgtcaggacttggcatggccttcttgtagttaagaaccttgagttga
ctcgtgtggcttataccgccacctacaccggctccaataagggccacttc
catgcttcgcaaggccatatacgtattggccagttcaccttggtctagct
ctgccatcttgcctagataccacagctccacagctggtgcatacgtgagc
ctgtcagggggcttaattgcacggcctgcccttgtacgtccagtacaggg
tcctgtgaccaatggtgttcccgatgtcaccttgcctcctggcccactag
gctgattgttggttggccctgatgccgtgacgtcatcctcagttttggtg
cccaaccctgtaactgactctgtttctacgtcggattcaaggtcttccgg
ggtttctaggtcaatgactcctactgtgtcatccttgaagaacatgcgtt
taagccagtacacatcaccactgacaatgacgcaagatgtccgcatgtcc
cacatgtgtacgctgtcactttcacgatgagcgtaccccacaaacatcat
cgtggcaccgcgatcccctgtcttaccgtcttttccctctgcaaccacgc
cagcctcgccccatactctgagcttacaccgaacatgtgtgcatcacggg
tggccagctttcccttcacgtcaaccacaaccagcccatccagctgtgtt
gcacacatgatggcccttgggtactttggacttgacgtcctcaggtacct
gtgctgtgcccatcatagctcgtgcctttcccgcgagatacgggaatgtc
agttcatccaggctgttgtgctgtggtgtgtcttgtgacatgaactcgaa
gtccaagggctgtaatgctgcccattcgctgttcacagcgcgttttgcct
gcttgtggttctcaccagctggatccagtcgtatgtaccgcactggtatc
ccacgtgacttcatcttgtttatgtgtttgcaagtacgctccactgtttc
actcttagtcatggtgaaatcactccatttctctcccgttgctttgcagc
ctaggaccttccaattatcacggttgattgtggtatcacttgatgcttcc
gtcttgatcgttatcttggataaatccaggtatatcctatgccctggtat
atccgtctttggcgtgtttgattctttttgaacatccttctgcctagcct
tggattgcgtgcagtgtttgtatggcttcaacgtgccacgtgttatgatc
cagcctagttccctagctgtcttgtgcacggagtcttccttccaatgacc
caccaaacaatgggccatattgattctaagcctcattggcttggtgatac
tcccagcggtcacttcaacgtttcttgcaaacttgcatgcatatattgcc
cctttctcagtgggcactactatgtcaaagtcaatgcttccacccttccc
gtttttgatacatattagggtcttgtctccttgcactattttccaccctt
gcttgtgtatcaacttggacatgctaagcaagttgaaattgtgtttcgtg
ctgaaactgcagtcctttaatactgccctcatccctgttttccagtcctt
gtccacaaagactcctgggatgtcaatcagggcggtagactccattgctg
agcctgtatgccctaggctgtacaccatcgtgtcacgtacatttctcgct
ccgacgttacacctagtcatgtgcatgctagccccggtgtcacagatcca
cacgtcatcctgacgcaatatcgccaacgtgtcatcacctttctcagccg
gtacgaccactcccagcttatccgggaccaatgacgtcaaggatgcctcg
acactcaaggatgccgcttctgtcttggcggccttctccttgtaccatgc
gggtgccttctcaggatgtttcttgtaacactctgcctctctgtgaccct
tcaggccacagaagttgcacttcatgtttgagctactgcccccttctttg
ttgttcccacgaccaccatgcaactcccctttacgcttcttgcagtccgc
atccttgtatccacatactctgccgcagttcctgcactttcccttgaatg
ttccatcaccctcaatggaagccaggtgtacctctttctctccggtactc
ctcttactcccactttttgtgagcctctgtatttccgagatgctgttgca
cagcccatcaaaatcgggactcaatgacttcaattcgtccaagatcaatc
tcgcatatgacgtgtcgttgttcttgcgtcatcagcatgcgtaactcctg
gtcagtctttgtgacctcatacttgtcgagaactccgaccacgtcattat
agaaatccctcacgcctttcaactgtagcttgtccagctcagcctccaac
tcaatcatagcactgttgtccgagggtttatttgcctccttggcctttgc
aacgaattcatgtgtgagtccattgggatagtcatcgctcatcatctttc
ccagcaaggcaataccgtgactctttccctgccccaacgcgattattgcg
cacagcttcttattagccttgtacagctcaataagagttgcgttcgcggg
atccgtcacgtcaagtactgcgaactccaacttggttggacagttcgcca
tcaacatgggatccaatgcatcccccacacccatgaactctgcgtacgat
tcaatcttgctgacgtacacaccgaaactctctgcctttctgtcccgata
cgggatcttgcttaagctgttatcactcattttcaatttcttgttgggct
cgtaacttctcaagttacttcaaagtatgttggaagtctttgtagctttg
ttgcaacagctagtagagtcttttagttctggattttacgactttagatc
aacagttatgtcactcggactatcttgggtgactgtcttggtgcgctccg
gtttcctgtcttgtctgagtcctgcaagacataaaaccccacgatacttc
ccctctttcaagtttggacaattttgctctccgacaaagaaagcgacagc
aaattgcactcctcctgaagccttgggttgggtagtaccaaggaaattga
aaatagttgtaagaaaatcaaagctaaccatgagttagctaattacacta
cccctagtccgataaaaactaccagtaaccaaaaattggaattaaatcaa
aaaaatatgatggattctttgagtcaccaagtggacgcaactttgaaaaa
tctcaaaaacatctcgaacttatccaccaactttgaagtagaccccggct
caaagaggggcaccctacataaatcaaagacaattgagccatcgatccca
caaaagtcaatggactcagtaacagcagtattagctgactctcatgaaag
agctcaaaagactatgtgaattgggggtactacagtggcagcctgcatct
gaatgggcttcttgtttatagtgccaaaaaagatcatactgtacatttct
ttagtgattttagagaagtaaacaaaaggatagttagaaaaccatttccg
ttacctaaaattagtacagcaacgcaagagttagaaggtgtcacttttgc
cacagcccttgactcaaacatgggctactacaccattaggttggatccag
atgcatccaaaatctgcaccattatttttccatggggtaaatacacttac
ctcaggttacaaatgggcattgctggttctccggacatttttcaatcaaa
aatgacggaactaatggccacccttgagttcgtaagagcttacattgatg
atctactatgtatcaccaagggaaccctggaagaccacctggctaaattg
gaattggtcctctccatactgcaagatgccaacttaaaagtaaatgcttg
caaatcaaacttctgtgtcgttgaaacggaatatcttgtgtacatcctct
cacgagatggaattaagcgacaacccaagaaggtacagtcgatactttca
ctgtcaccgcccaaaaatgtcaaagacctgagtagattccttggcatagt
ccaatactatcaagatctttgggcatgacgcaacaaaatgcttaccccac
tcagaagccttgtaggcaagtgtggtcataccaaacaatccaaacttctt
aaggttaagaaaaaaccatggaaatggactgagaaacatcaaaaagcatt
cgatgacgtaaaggccactaacgccaaagatgtgtccttggcctaccctg
attattcaaaagggtttgaaatatactgatggatccaagaggcaacttgg
atccatcattactcagaacaaccggccaattgcatttttcagcagaaaaa
tctccgtctgtcaccaaaaatacagtgtaatcgaaattgaacttctagtc
atagttgaaacactcaaagagttcaaaggaatgctgtggggccaagcaat
tgtagtctatacagaccacaaaaatctcatgcaagatgtgttaggtttaa
cctgtgagagggtttgcagttagcatttattgctagaggaatatggtccg
gaaatcgtgcacagcaagggaatccacaagacagttgcggttacgatttg
acactttgactttggtccgatggaggacgtcaagggaaactggatcacct
tagccaaatgctggtgctattacaccatgcaagcagaaaaggaaacatcc
caaatcaaacacacagacctcatgaactttgtgtttgcaaaccacagtga
agagaatactatctccctgatagttaaggagaatgccgcagctcaaccca
ctgataaaacgctggagaaactcagcctgctagtggcatataaacctcag
ctggtgtgcaaagatggccaacttgtcatcccacaagaactataacaggg
gggtagtgcagcagtaccaccactacccgcaacatccagggacaacccgt
ctcaaagagactcttcgcgctgcaaggtattggaaaggattttgacgttc
tttttgcacctttgtcaaaaagtttcatatatatgccaagtcaacaaaca
atgccaacgcaagtatggtaaattacctacaaaactagttgtgtcgaacc
cctgggaagcatgtgtggacctaataggaccatacactctcaagggcaaa
gacggcactgaaattgactttatgtgtgtcacaatgatagatccagctac
tagttggttcaagattgtggaactacaggtaactgaattcaattctgtta
ctcccactggtaaaaagggcggcaagggtactaacacacataataaacct
aaggaagcatactttgataaatcatcagcacaagttggctctttagtaaa
caagatctggtttagccgttacccaggttgtcaggtaattatctacgaca
atggaagcaagttcaagctcaatctcgaaaccctatgtgattcatatggt
atcaagcgtaagccaacccgcatcaagaacccccaatagaacgcaataca
agtaagccaacctgcatcaagaacccccaatagaacgcaatacaagtaag
ccaacctgcatcaagaacccccaatagaacgcaatacaagaacaaatgca
tcaacgaatcatgaccatgttccgcaccgctgacttagacatggcaaata
cagtggttccaagtgacatagcaggcttcctcacataagctgcatgggcc
aattgctccacataccacaaagtactcaaagcctctctaggtgcagcaat
atttgacagggacatgctgtttgacattcacttcctagccaactggaaca
gaatatgagatcattggcaaggccaaaccaatcgcaacaccgaacgtgaa
agcaagtctcaggtcgattgggattataaaattggcaatagagtacttct
tcacaaggaaggtatcctctgcaaatcagaaagtaaataccatcgtgatc
cttggcctctttcaacagtccatgcaaatggtacactcagggttcactgc
ggaacaaaatcagaatgattgaacattagtagagtaactccatatttcga
tactacagaaacttaaaacaacaaactggatgttaatcacacttactcct
ctctccacaaacacttacacttacaatattgcttcgtagtaactactaag
ccggaaagtcttgtctcaccagtagtactaggtgttcaatacaagtgtct
tccttatcaaaagcctacatatttttcctttctacaaattttttaacaca
cctcaactgattctccatttgtgggggcgaccggcataggccaattatct
actctactattctaaggttacctttaagatacctttaatttctcaggaga
tgctagacatccctcaatgatccaagtcttgctcataaagcaagaattgt
aattaactaatgacattggagccataacagatgtgtgtacaacctacaca
aacatctctttgtctcattagcacatagcataccaaatccatgtagaatt
ctgcatggttttgttttgcccaaatgaagcatgtttgcttcatcatggtg
ttttgatacttcacaattataactaaattaactcacaaaaacaaaagctg
aaaagcattccacaagattttttaaatactttttggcttaggtcaGAATC
AGAAGATCCATGCTTTTCTTGTACTTACGAGTCTCACGGAGTGCCACAGC
TCCTGGGCGATAACGATGGGGCTTCTTGACACCTCCTACAGCAGGGGCAC
TCTTGCGGGCTGCCTTTGTTGCAAGCTGCTTTCGGCGAGCTTTACCACCA
GTAGACTTGCGAGCAGCGTGCTTCGTACAAGCCATGTTGTCTGCTGATGA
TACTATGCCTTTGCAAAAACACCTGATGCAAACCGATTCTGAATAATGAT
TCAAATATTTGTTAGCATATTATTTGTTTATTGCAGCAGTGCATAAGTTG
AGTCACGCtgaaattcaaaagtggtgtggttagaatgcatgaatgtgaat
tctgttcacactggtcaagagatagttgacacctgctctaccacaatgga
tttggtggatacttcataaaaaatccccctctagaataaccttgttaact
aggcccaacatgatatctttgatgtaaagacttgtgattaaggaagcttc
agtcatgaactaccagtacaccaATGGTAcactcggaggattttttgtca
aaacttggcatgataaatgatactgaggcttaagcaatgcataaaacatc
tggtaagcccccagtacactcttgaaacttccggtaacctccctgtacac
actgttgttttgcaagtgtaccgaaaggttaccggtgttttttgcttgca
gtgttgggcttgataGGTTACCAGAGTATATATGCTGTACAAATATAATG
GTAGAATAAAATGATCTAACTTTTGAAGGCACTGCAAGTTTGATGTATTC
CCTTCATCAATTAAGTCGACAGCTCCTGCTTCTGCAACTTGAGTAAAGGA
TTATATCTGAGTAAAGGATTATATCTTGGATGAGAAGGGAACAAAGTTTT
GCATCAATTGGAATGCCTTCATTGGCATACAGTTTTGCATAGAGGGAGGC
ATGCGGTCAATAAGTTTCATTTGTGTGACAAAAAAGAACACCAGAAAAGT
GAGTAGGGCAAATCTTGCCAAAACAAATGATGGAGTTGAGTTGAACTTTC
TCTCACCAGGCCTTCCCTCCATCTGTGGCACACTCCAGGTAGCAATAGCT
CTTTCTTCAGTGAAACACAGGAAAAAGAATTTGGACACTTAAATGGCATT
AATTGATGTATGTATATGCTTTAGTTTGGTCCGCAATTTATTGCTACTGT
GTCACTAAAACGCATGACAAACAATTGTATCAAACACTGGTGGGAGCAAG
CAAACTGTGTCATTATTGTATTGGAAGGTCTGAATTTCCCACAAACATCA
GCCCCATCATATGTGTCTTTTCTCAGTTCGTTGGGCTGAATCCATTGTCT
TTTAATTTCAAACCATTAACAGTGACCATCTTGTGAAGTTATTAATTTCT
AAGCCATGCAACATGCTCTTAACTTAAAAATCTCTCTTGAACCCGGCATA
GAGACTCTTTCTGATATATGGCATGATGTGTTCATGAGATGCAAAATCAG
TGTGTGCAAAACACTATTTGTACATCATTATTGCTTTCATTGGTCATAAC
TTTCCACATGTATATAGGGGGGGTAGCTTTTTGATTTGGATTGTTTGCAT
GGGATGGACTTGAATGGGAGAGACTTTGTTGAGCTAGATCAAAATCCACC
GCATTGATTTTGTTAGGATTGTTGAAAACAGGGGATGTGGTGAGATCAAC
TGGAGGCTGATGATTGCTGGGTATGGATTGCATGTTTGAATCATCCCCTC
ATGGTTCCCTTTGACTTGCCAATCAATACATTAATAAAATTATGTAACGG
TCATTCTCATCTACAAAATCTACAAAATCAAACCCTGATATTTCATATCT
TCATTCCCTGAACTGAGATCACTCCTCCCACAATATTGGTCAAGCAGACA
CCACTGCCAAATAGAAAATAGTGCTATATACTCTGGGTAggagtgtatgg
gagagttactggagtgtacaagagggttactgggttccctaggtactctt
agactacagtatacggtaaaattgggcagagtaggagcaagctatctcta
ctagtataattacacatactaaatcccaatctcttctaggcctgcccctt
catcctcccaaagaacaagccttaatgccacatagtgccaaatttcagcc
cgacactaaaaaacgctactgtgaaccatccgcatcaacactcggacttg
atttttatgtgcacaccaacaacattattacaatgtaatggcattaaatg
aaattggaattcaaatgaaagataattaaaatcacaaagaagcacttaca
cttgcaggcagcgaaGTGAACGGGAGGccaaactcagtctgtgggcattt
tttagtctgtaaaggtagaaggaaattaaatatttaactgaaaatagttg
tagtcaaaacaagtgtacaaaaggtcaagttcataagaactcatcttgaa
aatacaccccccactgtcaattgttgtggctagactgcagcagtaggcgg
gatgccaaactcagtctgtgggctgagttttggtcattcccccagttggc
ctggaagtaattaaattgacaaattgatgtagtcaaaacatttgtaaaaa
aggtcaagtttataagaacccaccttgataatatacccgccactgccatt
gctgttggctacactgcggtgccaggctgaatgacaaactcagtctgtgg
gctgagttttggccatttATggtacagtattgtaccataccatactttag
gtatatgagtactattttgagatgtgtaattcttgtgtttgtattttttg
gtacagtcacttctgataatacttatacataagtaatacttatacataag
taacaaatgtagtatacagtagtaatcatgatgttaaaaataaatattag
gcctagccagtgaatgaggtacatctggtacagtaattctcaaatttttt
acttaaatcctttttggacagattttgagagatttggcagattagggtcc
taatctacccagtgaatgacgtacttgtgggacaggaattctcaacattc
atatgcaattcctatgtggagggtgtttaaataaatggcaaaacatactt
gaaaccaacctattcgaaaaaaatcggaccaataagccttcaccaaaaaa
ttcaaataccaagtagaattaccaccaaaaatagaccgaacaggtgatct
tcctggtggtaacttgtgattcgcacaatgtaagccatgaactacccatg
cacttggaagattttttgcttcaaagcttagcgtgataaatgtaactgtg
gcttaaacaatgtaaaaacgggaagcccctcgtacactcttgaaacttcc
agtaatctgcctgtccactctgacgttttgagagtgtacagggttaccgg
tgttttttgtttgcaatgAAACAAGGGCCCATGAGCTGCTGTCATTCTTC
AGGCAGTGACATCATTGCCATTTATGTTCAAGACCAAGTGCATCCAAGAT
TGAATTGCTTTGAAGAATATGATATATCTGTATTGACAGCTGGAACACAA
ATTTAACTTACTTTGATGATCCACATCCATCAATGGTTGAAGCACTGTGA
AGTTGAATTCAACAACCTGAGTGCATTTGAAGTCAAAGCACATTGTGGAA
AACTAAATATTCATTGTTAACATGAGATAGGGACACACCCATGAATGAGT
GTCCTGGAGGCAGAGCACATTTAATAAAATTTGTTTAGGTGAAGCCAAGA
CAGAATACAATGTAGATCAAAACCAAGCAACATGTCATTGATTTGTTGAG
TAATTTATTTGTTTAGCTTGAACATGAAATACTCAGGTGGTAGCAATTCA
TTTTCTGGATAGTAATGAAAGGAACCGTAAAAAAGAAAACCAGTTATATA
TGATTCTTGTTCTGTAAGCCCAAAGCACAAATTTGTTAGCTGATGAGCCA
AAGAATATACATTCTTTTCAGTTGCTGATAAAAATGCAAAACACCTTTAG
ATCCCAAAGTTGATGCTGAAAGCACAAAAAAGAATACCATGATTTGAGAA
AATTGCCCGGCCCATACTCACCAATACCTGCTCACTCTTACTTGTGGGTT
TGATACATCACACATGAAATAAAAAACATTAATAATTTTTTGAGTGTGTT
CAATGAATCTATGAACTATGAGAAGCCAGgaaaatcctacaaataaggaa
cgaagaaagtaaaatggagaaatactctttaaagggaatatctggcaagc
tatggacagaattaatccgacaaaatcacatttgaatcacatatgaaaaa
atgctgatttcaacagaagaaaacgaagacaaAGAAGTTCATATCAAATC
Tttcaacagaagaaaacaaagagactgaagctcatatcaaatctttatcc
attagtacaatcacgattttgtccagtatgacatctaagaacaaaaagca
acctttgctgccaaactagagtgaatattattcaacattttcaaacattt
ttgaactttatgaacatttttgaactattaaaaatgttcaaatatattca
aaaataatcaaatattagggtttgtacatcgacaacattgtgttgaacat
atttaaacatttctgcacatgttcaaaaatgataaaatatgttcaaaaat
attcaaatatgtccaataacaattaataacattttcaaATTTTCAAGAAA
ATGTTGGGAATCCAAATCTTTCTCaaggaaaggaaagggaagggaaggga
agggaagggaagggaagggaagggaagggaagggaagggaaaggaaggga
agggaagggaagggaagggaagggaagggaagggaagggaagggaaggga
aggaaagggaaggaaagggaaggaaagggaaggaaagggaaggaaaggga
aggaaagggaaggaaagggaaggaaaggaaagggaaggaaagggaaggaa
agggaaggaaagggaaggaaagggaaggaaagggaaggaaagggaaggga
agggaagggaagggaagggaagggaaggaaaggaaaggaaaggaaaggaa
aggaaaggaaaggaaaggaaaggaaaggaaaggaaaggaaaggaaaggag
aggagaggggaggggaggggagggaaggaaaggggagggaaggaaagggg
aggggagggaagggaagggaaggaaagggaaggaaagggaaggaaaggga
aggaaagggaaggaaagggaaggaaagggaaggaaagggaaggaaaggga
aggaaagggaaggaaagggaaggaaagggaaggaaagggaaggaaaggga
agggaaagaaagggaaagaaagggaaggaaagggaaggaaagggaaggaa
agggaaggaaagggaaggaaagggaaggaaagggaaggaaagggaaagaa
agggaaaggaagggaaagaaagggaaagaaagggaaaggaaggaaaaagg
gaagggaaaggaagggaaaggaagggaattgaaggaagggaagagaaggg
aagtgaagagaagggaagtgaaggaagggaagagaagggaagtgaaggga
agggaagggaagggaagtgaagggaagggaagagaagtgaaggaaatggg
aaggaaagggaaggaaagggaaggaaaggaaggaaaggaaggaagggaag
gaagggaaggaagggaagagggaaagacagggaaagacagggaaggacag
ggaaggacagggaaggaagggaaggaagggaagggaagggaagggaaggg
aaggaagggaagggaaggaagggaagggaagggaagggaagggaagggaa
gggaaggaagggaagggaaggaaaggaaaggaaaggaaaggaaaggaaag
gaaaggaaaggaaaggaaaggaaaggaaaggaaaggaaaggaaaggaaag
gaaaggaaaggaaaggaaaggaaggaaggaaggggaagggaagggaaggg
aagggaagggaaggaagggaagggaagggaagggaaggaagggaagggaa
gggaagggaagggaggggaagggaagggaagggaagggaagggaagggaa
gggaagggaagggaagggaagggaaggGGaaaaagaaaagaaaagaaaag
aaaagaaaagaaaagaaaaaagaaagaaaagagaagaaaagtgaagggaa
agggaagggaagggaagggaagggaagggaaggaaaattggaaaggaaag
gaaaggaaaggaaaggaatgcaagatgaaagcaggaagaataagaaggga
gaaggaagatggaagaaggaagaagaaggaagaaagaagatgaaaaTTGC
TTTATTATCTGGTCACCTCAAGAATGTATTGTCTCATTGATGTTGCTGTT
TTCCATCATGATAGAAGTTGGAGGTTGATGATACACAATAATTGGATCAC
AACCAATTATCTGAGAGTTTCTGTCCTCATGTTTAGCTTGTTGTCAAGAA
GTATTTTTACTCAATTCAGTGGTTGTCTCCATTGAAGACTGATCAAGTTC
ATGGCATTGGGTTAAAAAGGATTCTTTTCCTTATAAGTTTTTCCTTATCC
TTAAATTTCTTATGGTTGTATTCAGAGTTGTGCTGCCATGATTGGTGAAG
TAATCAGGAAGTGCAAGAATTTCTTGTTTGTGCAGAAATTTTTTGATAAG
ATCATTGTCCATatgcttaattgttttcaattttgatcaacattataccc
caatatcctatttgtactaactgatgtgatagcaataggaaaaattaatg
ctgccattgtcctcaacaatactttattgctgattttgtagtcaactcta
accgttctatattttgggtgatagcattgagatctgtgtgccattcactg
tggtctctaatcgtgtccctgtcaataaagaaaagaatgttgatcatcat
atccccaccaatgattTCAGCATTACAGTaattacctgtgtataagaacc
accactgaaaaatgacccattttgacagacattttctttctttggtcaat
tagtgcactatgtttactctaaacattgcctatttagattctcctcatcg
ggagcaacacgaccatgtgtttaggtccacatgggtcccattattcactg
agtcacactactatgaccgaaaactcatcacacatcatgctcacaacaaa
cacacatcacacagatgagcaatggttgaaagggtacatagtggctacct
ccacgtaaacagggtaattttttcagatacatttatttttcatcgtggta
gggagactaacttcatccgtattataagaaccacttattgtatcttttga
aaatgaccggacatgttgtggtttttatacaccggtaattacggTAGTGT
GGCTCTAAGCATAAGGATGCCAACAGTTGGTTGAAGAGGCATCTGCTGCA
GCCTCCTCTCATTCACTGTTTGCACATCATACCTAGAACATGCTGATCCT
GATATGGACAAAAAGCCGGAGGGTATTAAATACAATAGTTTCTTGTTTTG
GTTTGAGTGTATTGTGAAATTAAATAATGCAGTTCTTATCATTGTGAATT
GATACTCCTAATGATTTTTTTGAAACTAATTGGTTTTTGTATCTTACTAT
TTAATGAGACAATCGCTTGATTCCATTGAAAAATAAAAATGGGTAGTTTC
TACTTTTTCACTTTTAAAAGGAGTTATTACTATTAGATGAGGCTGTCTTT
CTAGATCCATTTTTAATTTTGTGGTCTAAGATAGATATGGTTTGTGTTAT
TTGAAAACTTTATGTTGCTTATATAGTTGACAAACTGTGATTTCAGTATA
TTATCAGGTATTGTGACTAATGCTTCACTTACATTTGATTGCATGTGAGA
CCATTTGGTGCACAGGACTAAAAGGACCAAACATATTAGAAACATCTTAT
CCTTGTGATGAAAGTAGAGTTTGGTTCTATTTTAGCCCAGTTTCTCTcta
cctacctacctacctacctaccGTCATCCATCCATCCCATGTACCCTCTC
TCCTTCCTTGCTGCAGCCATTATGTCAGTGGTTGAACTGTCATTTGGTCA
CTTGGTCACACCGTCAGGTGGACAGGTGGATAAATGGTCTCACAGTCATG
ATGATCCTAACACCAGCCAATAGGAACACAAGCACATTAGCACACAGGCA
TTCATGTCTGTACTCACAGATATGAGTATTCATACTTTGAAACCAATATT
GCCTCCTTAAGCTGTGATTTTGTTCCtcaaatagacaaaccgtaatattg
ccaaaaattgttattttgctattgcacataaagatagtgattttgtccat
accaatagagcaaccaatagcaaattttgacaattttctattcgactatt
tgatttaccgaagtcaaattgttgaatagcaggtgctattcaaccatttc
aaaaagacatagcccaacggttgaatagtgtttcctgtctttttcgcacc
actccaccaagtatacttacataacatttttagaagtcatattatgccct
cttttacaaaaattagctttcatttaaaaaatcctcaatacagctgattt
tgtggtggtgggaagattgcgatttgtctattggccacttttccatttgg
ggcagtcccaattttacaacaaaatcatgccttcggttcaatacacaaag
atttggtttacttgctaggatagcaagtcactatccgctattcaaggaac
aaaatCACAGCCTTACTAGCATTACCTTGCTGTTATAAGTTGAATGATAG
TGACATGAAATCTGCAAAGCCAGTTCACTCTGACACAATGCATTATGAAA
TAATGCTTGCACAATGCGTGATATCATGTCTTCTAAGCATTTCCTTTCTT
TCTCTCTGCGCACAAGGCACAGACTAAAAATGACTTCAAACAAGCAATTG
TATCTAAGCATATAAATATATTTTATCACTTAAAGTAACTTTAATACAAA
TTGGTATGGGTGTACCAAAATCAAAGGAGAAAATCCATGATCAGTGCTTT
GGTTTCCAGTGCCGGTGCGTGTTTACTTCTGGATAACTCATAACCAAAAA
GTGGAGTGGGAGATATTTTTACTCATCAAAGATATTTGCACTTGTGTATG
TTTACTTTTGTATGACAAATCCCCAGAAATATCACCTCCTGCACTTGATT
GATGGTTTGATATGATAGCAAGGAGGCATAACAACAGAACAAATCAGAAC
CCAACAGTACATCAGGCAGCAGCATCTTTTGTTGGTTATTTAATATGAAC
ACAATTACAATATGCTTACCGATTCTCTTCACCATAGAAGAAAATGATTT
GATGAAGTTGTTTGAGCAAAATAAACACTCAAGACAGTAGGCCCTTGACT
ACTATCATATGTTGGAGTTTGCAGTGTGTAGGTGAGGAAAACATAAGAGA
AGACCTCCTGTGCACTCTTACATGTGAAACAGGCAAAGAGAGGAGACAAA
TTCAATTAGCCAATTGTGGTGAGCATCAGTATGAGATTGCAAGCAGCACG
GTTGAAGCTTGATAATTCATTGTTGTAATTTGAATGTCATTGCAATCAGT
TCCATCAGGAGTATCAGAAGTCTCTGCACCCAATATATCCAACTCCTAGT
ACATTTTTTAAACTAACGAGATGGTGTGATGACTAGTTTATTGAGATTAT
AATTTATGCTTTGTTTGATATTAAATCCATACATGACTTAACCTCCAACA
AAATGCAGTTCTTGTTATCAGTGTCATCATCCAACCAATGGCCACAACTG
TAAAACAAAAGCAATCCAGTTGAAGAGGAAAATGTTTTCGTGTTCATTCG
CGGTGACTTTCCTTGTGGAAGACTAAGGATGTAAGTTTTAACGTACACAT
AAAATCAAAGGAACAAATAATTTTAAGTCCTTCTACCTGTTTAAAATTAA
TATCATTTTCATGCAGTTGAAAAACATCATAAtaacattactagcagctg
atgcaagatttttgcagcaagttatacaaaagaaaattcattgaaccaga
ggaattattaggtttaaaaaataggtggcttttataagcttggttagtgg
gcatatgtgccttgtgtgattcactcacgcattaaacgcaaacgaattca
ttttggaaataagaaacaattttaaagataaacaaacatcaaacataatg
actacctacatcataaacctcggttgcaaattactttgttgttactgtca
ccaaaaccccaaaaatattactatcacagcaatcacagtaactccccaat
aattagtgtatattccccagtaagttggcagcagaggcctcattgatttt
gataatcccaaccctaaattgactttagttagacagtaatttgacagtga
caagagctaccttccctccaaaggaaggcaagtttaccagtgaatccaga
attactggggaattactcggtaatttgcaacctagcatcaaaccaaacaa
taataattattatttacaggtagttatgcttatgtgcacagttgaatcac
ctattttggtcaaaggtgaagaaactttctccctgaagaaggaagagaaG
GAGAAGGAGGAGGAGGTgaagaaggaggaggagaaaagcggcttagttac
caatacaactaagactttgaaaatatcttgatTTGATTATTTTCCttttt
tcactggatttttacaaaatcttagttgtgttgtaaactgacccaatttt
tctccttctccttcccctccttatcctcctccaacaagacagttttttca
cctttgaccataataggtacttcaatgatgttcacatgtgtgattacctg
taaataattattttttggtttgacgtgcaagggtagtcataatgttttta
tgtttgctcacctttaaaattgtatcatatgtccaaagtgggtgtattca
tgtgcaaggtgcaatgaagagtgtctagagggcaatgcacacacgccaac
aaccaaactaatacttcccctgtttcaatgattttcttctgtctagcccc
ctacaaaaaaatgcaagggctaatggctaataGAAATCTTGTACACTCCA
ATCGTACTCCATCACAACAATTACATAAACACTCAATCACTTATAAGTCA
CActgttgcagctaatcctgggacaccacctagtcaggaattatatagca
TCAGCAGTACCAGCATCATCCAAagaaggagaaagaggaggaggaggagg
aggaggagACCaaataaaggtggatgagacaatttaagaggaagtattca
acaccatttgttgtttttagaagtccaagtaaatgacagagtaaattgga
aggaattcagtagagaaaataaaggaggcggggaaatattccataaaaga
gaatggagacatggcagaagaaaaatataagaggaagatgtgagatgaCA
TATaagattgttatatacaataggagcactatgtatcctggggtattgtg
atacccagctggccagaggccagatagtgggttccaaaaactgatttcaa
gtaaattaaaaaaggaatcttggcccaaacaaactaactttatagcaata
ctgtagaaaggtactaattttctacaagaatgaacagattggatcattcc
aatccattgcattcaattgacaataacttgtgaaagactgtccaaatgaa
caaaataagaacaccattcaaaagatcggaaaaatatctttcaattgata
cagggttgtaaattttttaactccacctgtgaagtcatttttgttgggca
aatagacgacagatagagcaggagtgcttctattgtatttagccatcttA
Tatgtgagagataagtcagagaaaaaaacgggatgaatatggtccacaca
aggtttaaaacagtattgccttttgtcaaaagcatcaacaataacaaaag
aggtttgtaatggtctcttcaaatcaaggagataagagtgaaggcattga
taaggttggagactagatagaaagatCTACTACAAGCTCCAGAGTGGgag
aggggaggaggaaacagaagaggaagttgggaagtgaccagaggtgtgag
acaaaattgttagaacctatttctgatgtggatgagctaaaagcagtata
tccttttgtcaaaagagtcaacacccatcaaggatgttggtaccacagtt
gaagaccacaagaccagtttgttcattcaaatcaaccacttcaaatcaag
tttaccccacagttcactcaaaccaatcatcacaaatcaagcaagttaac
aagtcaaacaacaagagccaaacaTGGAGCAAGGAGTCTGGATAGAATGA
TGGGGGATAACAagatccagatagagaaagagagagggtagagaAGGAAC
AGGAGAGGAAGTTGGGAAGTTACCAGAGGTGTGAGACAAAATGAGCTATT
TTTATGTGGATGATATTGAAATCAGTatctccttttctcgaaagagaaca
tccacaaaggaagttggtaacacagtTTGGGTAGAACCTATTTTGATatg
gatgaggtgaaaacagtatctccttttgtcaaaagagtcaacacctacga
aggatgtcagtgccacaatTTAGGTAGAACAGATTTTGATGtggatgaga
tgaaaaacagtatatccttttgtcaaaagagtcaacacccatcaagggtg
ttggtgccactgttgacaagaccacaagaccagtttgttcattcaaatca
accacttcaaatcaagttcacaccacatttcattcaaaccaatcatcaca
aatcaagcaagttaacaagtcaaacaaCAAGAGTCAAACATGGAGCAAGG
AGTCTGGATAGAAAGATGGGGGATAACAAGATCCAGATAGAGAAAGAGAG
AGATTCAAGTTGACCCAGACTTTTCTCGAACAATTACTCTTTtgagtatg
cgtcccatttgtccagacttgtccattgggtgtgagatcttctctcttag
atgacctctgtctctgcaattattgctgtttgcaacatgaatggcaaaga
tatgcaaagacctcatgcaagatatgttgaaaattaacagtcactgatgt
cacaaaaactagctgagattgctccctatttgtgcagaattatctattga
tggtgtgaccccctgcctgcccctccttgacagcctctgtctctgcaatt
attgccattgatacatgaatggtgcagattcatgaagtgctaatgcagaa
gatgtgaaaaaacaatcacattgatatcatacaaactcacagagcatccc
ccccttgtgcagattatctattgatggtgtgaaatccccccgctcttcgc
cctcctctgcctctgtgattattgctgttgatgacatgaatggtgcagat
ttgcaaaatgctaatgcaggagatgtgaaaaaatcaagaatcatgttgat
ttcacacaggctcaatgagcatgctccccatttgtgcaaaattatctatt
aaatCcctattaagttcccaaaatggttggataatatttacctcttactt
gatatgttgctatgctaggaacacgtactaccaattcagctacgtaacaa
gctaccgtatatcttggatagtaagtccaaaaatgtcaaaagatactaat
gtcgcctgctaatagttattgtcagttacatgtaaaaaattattggtatc
cactcctagttactaaatagctgtgaattgtactgtagaggcatcatttt
ttcattgaagtgttagcacttcatttctagtgagttctgatgtaaaatga
cgtaactcgtgaatgggaaggagttacgcggagcaatagatattggcatg
atggagatgaataaggctatcactttgtttcaatgattggcacttaagca
tgagttaagtgcatgaaaatgacattttttgtaacggtcggagtcttggc
cttatgatCCGCAGACCTATATATCCAAGAAACACGGTAGTGCTGAAAtt
tgaagtgatttttcatgtatgtaatcaattttctctaaggtcgaccgtca
tatatccaaaatttaaAAAAGATTTTTCAAAACTTTAAAAAAGATTTTCC
AAAACTGTACCGCTTTTCTCCttctcctccttctcctctagtgagacagt
ttcttgactatttgccataacaggtacttctacagtggaaacaagcaaaa
ttaccagtaaataattatttttttgggttgaggtacataggtagcaatga
tattttgatgtttgtttatctttaaagttatatcttatttccaaaatggc
tgtttttgcatgcaagtcgcacgcgtcaaccaacaagtaatctttgacaa
gccaccttatttttaaacctatgacttcctctatttctacaaattgcatt
ccatctagctcgctagaaaaacttctgcagctactccttgtaattacatg
agcaaatttctttttgtccaaaagttaggaggaagtattgttcatgtcaa
aaagttagaaggaaatatctctatgaaagttagtacaaatggtatccagg
tgtcccaggactatggaattatcatctccaaagtcccacgactatggagt
tatcatctccagagtcccaggactctgggctgtcccaggattagctgcag
cagAACTCAACTCACACCTGATGCACACAACACTTTGAACCATTTACATT
AATCATCTACACTAATCACAAACCCCAATCGCAATTGGCAAACCAATCGC
ACACCACTCACACACAATGCACACAGCGCTCAGTCACCACGTAAACACCC
TTTGATAAATATTGTGCATTATACACAAGTCTCAAAGCATAGTTACACAT
TAACAATAACACGGAAGTATTCAGATGCTTGACCCTTCCAGATTGTAACG
AAGGACAAGAAAAATACAATTCTTTGTGATATGCAATCAATACCATTGTG
AACTTTAGCATTGAAATGCAGAAGAGCTATGTGATACACAGATGGCAGCT
GACAAATGCATCCTATATTAGACCTGGTGTTGTTTCATAGAACACTCTCA
AGACATCTATCTCAGGTTCTCTTCTAAAGATTCCCCAAAAAGTTCTTCCC
CTTGGCGGACACAGTCCCTTGCCATGCCAGCAATATCTTCATCTCCATCT
TCCAGCAGTTCTGACAAGACTGGCAGGCACTCTGGAAGGAGAACCATGTA
CTCTTCACCGATTGCCTCGATTATGGATAAGAGGCAGCTTACACCTGCCT
TTCGAACTTCAGACCGTCTGTGGCCGCAAGCCTCCAAAACTGCAAAGTTG
AGGGGCTTCCAAAGCTGCTCATTGCCAGCAGCTGCAGCAAGTGCGGTGAT
ACAGCCCACTACATTTCCGTGCTCTTGAGTCCCCACACCCTGAATAAGCT
TCTCGTAGCCACTAGTTGTCTTTTGCTCCTCGGGACTTAAGTCAGACGAA
ATCGTAAGGTTTGATGGAACATTTGCCAAGAGGAGCTTCCCAAGATGATT
GAGAATCATGTTATAGCGTTGACTATCATCACCTCGAGTCCAATCGCCAC
CCTCATGAGCATCAGCCTTTAGCGCAGATTCTAAGCAAAGCAAAAGAGGT
TGCAACGACTTGACCATGTCACAATCACCGCACCAACTATCACTTTTGTC
AGTGCGACGGCGTTTTTCCTCGCCTCCTTTGTTCTTAGAGCATAGTGTAG
AGACGGCGATTTCCTATGAAACAGAGCTCGAAGTGTGAGATTGGAATTTT
GTTTATTCTAGACATGAGCATCAAAAAGAAACTCACCAACTCATCAATCA
CGTCAGTGATGACACTCGTCAGACACGGGAAAAAAATACTCTTAAGTGCT
TGGCTCAGTTCAGCCGACAAGCTCCAAAAAGCGTAACGGTGTGTAGACAA
TGCTGAAGACGCAACTTTACCAGTATCAATACTCCCCCTCCATTCTCGGA
GACGAGCATACAGTGGACGCAGCTGAGCTTCTGAGAGTTTCATTACAAGG
GAGATCAGGCATTGATTTGCATATTGCAGTAGCTGTGGGATACTCTTTTC
GTCCCATGTATATTCATATGCTGTAACCAGTCCGTTGAATATTTTCCCAG
CGACTGGAGTCAAATCTGATCTCGCCGCGACTTCTGTCGCAATATTCATA
ACGCGTAACATGGCACATGCTTCTTCCCATCTAGGCTGATTTCCTTGTTT
TATCAGCGTCATTGAAAGTGCGTGACTCAGGCAAGGAATAAGTTGTCGTA
CAGGTGTTTTCGTTGCGAGTGAATTTTCCAGCTGCTTTGATGCTGTGACA
ACTGAATGATCCACATGCACCAAACCATGTTGTAAAGTCGTTGAAGGCAA
CGCATCACTTGAAAATATCAATGGGAGGTGAGGAAGCAGAAAGTCGGGTA
AGACCTCGGCAATAGTTGCAATTGTTCGAAGAATCGATAATTGGAAATTC
GTTAAATTTTGGTCTACGGTGCCACATCGGAGTGTTGCATTGATCGATTT
GAGACCACCTATGAGTGGTTTGACTATGAGAGGAAGGATCTGCAAGCATC
TTGCTTTTAAATTCATCACAAGTGATGAGATGCATAATGCACACGAACTA
AGCAACTGACATTCAGCAACTTCGATTTCAGAAAGAGCACCAGTGGATCT
TGTTTGCAGCCACGACGATGAAGTCTTGGTAAGTAGCTCCGTGACACTTG
ACTGTTTGCGCGCATCCAAAACAAAACTGAGAAGAGATATCTAATGATAG
AACAATTGTTGCTAAGAATACTTACAAGTGCAGGCAAAAATACTTCAGAT
GCAGAATTCGTTGCACGGCTATCGTCGGAACTCGGATACAGTGATGTCGC
AAAACTCTCTATAGCAACGAGAACCCCTTGCTGTCTGACGATGAGTTTAC
GAGCGGTCACAAATGAGTCTTCATCATCAGTCGTTTCATCATGTCGGTTT
AATTGAGCCACCAACTCTGGAACCATTTCCAGAAAGAGTGAATGTTCAGG
AGATTCGTGGTTCACTTCAGCTACACGATCAATGAGAAGAGATATTGTCT
TCTTCTTTATGTTACCATCAGAAGAGTCATCCGTAAGAATTGAGTTTACT
GATGCCAAAAAATGGGGCACGGGGAGGAGGCTCTGTAAGCTTTCAAGACA
TTCACTGGTAACAACAGGCGCAGCAAGCCAGAACGTTTTCTCAGCGAGAT
CCAGTGTGTCCTTGTTTTGCTTTGCGTTGTATCCCAATGAATTGATGTGA
GTTTGCATCAATTCTTGCCAAAGGCGAAGGCACAAGTCTGCGTCAGAGCC
TGTACTTTTCCGGACTAGTTTCTTAGCTGCAGGTGTTGATATGATGTCGT
GTACACTTTGCAAAAGGTTAATGGTTAGATAAAGCATTGACCGCTTTTGG
GGTTTCGTAAATTCTGAATACGGGAGACATCTCTTTTCTCCCCCAGGGCC
GAAGATTGCGAGCGCCATCAATCTCATTTGGCCTGCTCCTACTTCGACAG
AACGGTTGTTTTCGTCATCGCAAATAAAGGACATGAATTTCTCGGCATAT
TGTATAAGAGACAGGGCAACTGATACTTTTACGACACTGCTTGCATTGGC
AATCACGTGAAGGATGTTGGTCTTAGTGCTTCCGCCATTCGTCGAATGCA
TTGGGGAATCGGTTTCGTTACTGGGTGAAGGCCTTTGCAAGTTGAAGGCC
TGGAAAGCAATTACACTTGTAATAAATGAAGCTAACGACTCTGTAGCGGT
CTTCCCGGGGAGTGTAAGCAGAGCATCTGCAAACTGATCAAGTTGTTTTT
TATTTTCGGCAGGGCCCATGACAATCTTTGCCACGAAAGTCTCTAGCAGA
TCAAATAACGTCAAACCTGCAGACTGGGCATGCTTGCAAAAAGCCGGGAC
GATTGCTGATAAGGCGTCACCTACTGCGTGTCCATCCAAACTTGATAAGG
CTGGAAGGAACGAAGTTACAACCGTAGATGGAGATTCCTCACACAAACAA
CTCAATAGCGACATTGATAATGCCCTGCCACGTGGAGAATACAAAGGATT
GATAGAAGAGAGGTCGCCACCAACGAGTCCAACAAGTATTTTCGCCTGAG
ATGAAAGTTCGGCGGGGCTGCCGGCATTAGAGTGCGGCTGGATTCGTTTC
TTACCACCTAATTGGTGCTTGCGTGATAGGTCGGAGAGTTGATCCCTATA
GAAAGAATGCAATGCAAGCAAAGTTTGCAGGATGGCGACACGGGTATAGT
CCTTTCCGCCACTATCAACCATATCTGGACAGGTGTTTTGCGTTGATGAC
AAGGAAAGCAAATGCTCAAATAACAAAGATGAAATCTTTGTTACCTCAGT
TGTACTGCCCAGTGCATCAAGCTTCCCTCGCACAAGATCAGAAAGGAAGA
CCATAGCTGCTTGATCGATTTCTGATTTCGAGACATCAAGCTCTTGCAAG
AGATGGACAAAGTTACTCGCTTTCAATGGGAGATTGAGAAGCACGTGTCC
TGCAATCTCGTAGTCTTGCTCTGTCTTTAGTCTAAGCAATGCACGTAAGA
TAGCCTTCTTTGACTCGGTGTCTAGCTTTGGAAATATTCCTTTGGTCCAT
GACTGGCGCGTCAAAACTAATTGTATAATTGGATTCGTCATCAGTTGAGG
TGCTGATGGCGATAATGCCTCAATTATTGACTTGGCCATGTCTTGAGGAT
AAGGCTCAAGCAAACGGAAGCTATCGGATGCACCAACAGAGTAAGATCTC
ACTCTTCTACCAGACTTGCTGGGGCCAATGGATATGATTTGGCCATCGAA
TTGAACATCAGAAACAATTACGCCCTTCAACATTGTCACAACACTATCTC
TCAGTTCATTCGGCGAAGTTCCTAGATCAGTACCATTCTTAGCCATCGTC
GCAAAGCATTCAAATAATTCTTTACCGGCAAGTTCCCACCGGCGTGATAG
AGGGAAATGTGTCTCCCCTGCCTTTTCCATAGCACTCAGCAACACTGCAG
CGACGTGGCAACCTGAATTCGATAAGCCTGGGCCATCAGTTAATGCACAA
CGCAAGCACCCTCTGATGAGATACTCCTGGAGCTCTTCCGAGGATTTTGA
AGACGTCACAATGTAACCTAGAAGTTGCGGCAAGGAACTTGCACCATCCA
TTACCATTGAAGACCATGTAGGTGATGCCTTGTCCGTAGTACTGGTGCAC
ACATGCAATATCGTTCCATCGTTAAATGACTTGAACTTCTCTATCACCGA
CATGACTTGTTGACGAACATCACGATCTGGATGAGATAACATTGATATTG
AAGAGAGAAGCAACTCAGCTGCTCCGTCAGCACTTTTTCTGTCTCCGAAT
GATTCCTTTGTAATATTGAGGAGGCGTAAAACGCAGTATTTTGGTGCTTG
TGGGTGTATGCTTGCATGAATTACAGCAAGAAATGCGGAGAAGTCGTTTC
CTGTAGAGTTTTCTTCGAGAAACGACGCAATTACAGGTTTTATGATAGAA
TCAAATGAAACGGGTGACTTAGTTGATCCCAGCTGTAGCATTGTGTTCGG
TAGATCGCTTTTGGTCTGCGCTGCAATTATGGAGAGGCACTGTTTTGTGG
CATCAGATAGTCGCTTGACTTCATTGTTGAATGAAGGAGATTTCTTTGAT
TCTTTGGTGTAAGATCTCGTTTGATACGTGATCAATTTGATCATTACCTG
TGACAATATCAATGATTGTGTTGCAGACATTGATTCCGAGATTGTACCCA
ATGCCTTTAAAGAAAATTGTGTGCGTAATATTAGCACGCTAATGTTGAGC
AGATTAGGTAAATCAATGGCATCCTTTTTCGCATACTTACCAGCCAAAGG
AAACGCTTGCAAAGCAGATCAGGGACATCAATCTGCTTTATTTTCTTCGA
TTCAAAATTATTGACGCCATAGCAGTGCCGGATTGCACTAAAACAAATAG
AATTATCGGAAAACAAGTCTTGAAGCTCCGAGAAATCACCCATGGAATCG
CCAAGGTGAGAAAGTTCTGTCAATGCCGCTTGAGAAACCTCCTTGAAGCT
GCCTTCGACCTTGGCGCCGTGTACATGCGCCGCTAGAGATAGAAACAGTG
TGTAAAAGAGGTGAGTTGTTGAATTAACGTCATTCTCGTCAATGTCTCTC
GTTCTCCAAGTAATCCTTGAAATCACACCGCATATCCGCAAGCACGCCAA
GAGAGGTGGCAACGCGGAATTGCTCTCTGTTTTGATGCTCGCTTTCGCTG
TTTTCGTTGGATCGATGAGAGCCGCGGGCGACCAAGCATCATCTTTTCCA
ATAACCGTCCAACGAAACAGTGCTCCCAATGCTGCCTCGGCGAGTGAATC
CAAGTCATCAAGAACATCAACGTTCTCGCTTTCATTGTATAACCGATCAA
AAATTACTCCAAGCACTTCTGCAGCGGACACTACCACATTTGGATTGTCG
TCTGTCGAGAGACGCCGAAGAAGAGCAGAGACTAGATCAGACTCCATCGC
GGCACCGCCTAACGACTTTTTAAGAATGGAAATGGCATTGATGCGCACGG
CGGCATCTGCGTGCTCGAGTGCCACACGGGGAGGCAAGAGGAATGCCGCA
TCGTCAACGGCATCGGTTGAAACGTCTGAAGACTCCTTTCCTTTGCCCGA
GATGTTTTTTCTTGCCATAGAAAATGATTCTACGTGTCCGAGAATCAAAG
CGAGACAAGTCATCCGTTCTTGAGTGGCGACGGTTGACTGTTTTTGCGAT
TTACCCGTCAAGGAGTTGATTGCAAATGCTATGCCTCGATCGCAGGCAGT
TGGATTGAGAGAAGACAACGACTCCAAAACCATTTTGTAGCGGCCGGCAA
TCATGGAACATTTTATTTCCTCGCACTCCTGCGAGTTAAAATACTCGAAT
AGGGTGTTGTAGGACGTGACCGTTTGAACCGCCACCGCGGCGACTAATGC
AGCATGCTTTGATTCCCACAAGGGTTTGAGAGATGGTTCCTTAATCTAAC
AACGATAGCAGTCGGAAGTAATGCAAAGTTGAGTCAACGATCGTTGTAGA
GAAAGAGCAATGCATCCGCGTGTACTCACGAGACTCAAAAGGAATAACAA
ATCACCATCCGAACGCAACTCGTTCTCGCGGCCCTTCTTCGTCTTCTTGT
CCCCCTTCGCCGCCTCCTTCTCTATCTTTTCAAGCACATGCATAACAATG
GTTCCCAACAATGGACCAATCTTTCCAATCAACtcatcgtgattgcttcc
atcgtcatcgtcatcatcctcACACAAGCTGTCAAGCACCGCACCCATCG
CCCCCGCCACAACATTTGGAAACAATGCCTTTCTGCTAGAGAGAATTTTG
TACGTAGAGGGTGACAACTCGCATCCCAAATAATCGACAGTACTTCTCTT
GGAGGGGTGCAGTGGCAAATAGTACCTCCATTGCTCTTCGTCGTCCTTGG
ACGGGAGAACGACACTATTACTCCCTAATATCGAAAGCAGCGTCATGATG
GCACTTGAGGTATCCTCCAATCGATCGTCGTCCAAATCGGTCGAGTTAGT
CCAAGTCTCTTCCGTCACATCCCCCAAAGAAAGCACGGGCTTCCCACTCG
AAGATAATGAAGAAGACGTGGGCATCCCAGCCACAACAGCCTCACAAAGC
GCATCTCTCAATACCATACTTAAAGGACAAAGCATCGCCACAGTCGATGC
CAACAATCGTCCCCATTCCTTCCACTCTCCACACTCCACTTTCCCCGACT
TTCCCGAACCCCCACAAGCCATCGAAATCAACGGAAGCAACTTCCTCACA
AAACTCTCTTGCACGCCACCAGTCACAACATGACTCCTCACCCCCGCTCC
CGTCTTGGATTGGATATGTAGCGCCTCAATCAATATCGATGCCGTAAAGG
AGAATATCGTGCTGATTCCTCTTCGTATTGGCACTTTCCCGTCCTGCTCC
TCGATGAACAACCATGCACACTCCCCATTCCAAACCTCCCAAGCATCTCT
TCCCATCTCCCCCAAAAAACAAAACATTGCCTCCTCCCTCGCCATCAACT
TGGCCAATCCCCCCCGATTCAATGCCGGACTCTCCTTGGCGGCATAGGGC
CTCAAACCGTTCCATAGAGGCAGAGTTTGTAAATCGATCAAACTTAGTAC
CCGTGAGAATAGTGGGGAATACGATCCAGAAACAATGTGGAAGGGAAGGA
AGGAGGAGAGGAGTCGATGTGCCGTGGTGGGACGTGTGTGAATATCGTAT
CGACGGAGGAGGTATTCGATGATTTGTAGTGTGGCGAGGAGGAGGGGATG
GTGGCTGTTGCTTTCGTCATTTTGGTGTTGATGTTGGATGGGAGGACATT
CTACCATCATGGTCGATAAAAAAATCAATAGTTGTGAAATGGATCGATCC
ACCTCTTCGTTTTGAGAGGGAGTAGCGGTGCCCCGTTCAAAATTTAACGA
GTGTATCGATAGCAATCGTTCCATTTCTTCGTACCTCCCCCCGTGTTCCT
CGCCATTGTCGTGAGGATGTGGATGATGATGATAGACCTCCCGCACAGCC
TGCATCAACACCCCCCATGCCGTAACGGCATTCTCCCTCACCACATCCAA
GGGCACGTCGGCCGCCTCTCGCGCATTGTCGAACAAGACGGAGGGTTTGC
GCTTGACGTTGTCGGTGACGTGGAGGGAGTGGCCGTGTCGCGTGGAGTGG
TGGAAGCCGCGTCCGATGGGGGTGGAGGAGGAGGAGTGGGCGAAGCCTTT
GGTGGGGTTGGTGAGGGCGGAGAGTTGGTTGGAGAGGGAGGACATTTTGC
GTGGTGATTGTTGGTGGGTTTTATTGGTGTTACTCTTTGTGTTTTATTCC
GGGATGCTGAGGTTTTAGCGGAAGAGGTTCatcgtgatggatgttatttg
attggtgatcggtgaaagttgcggttatgggtgatcgatggtggtgGCTT
TTCTTGGATGGACGCCGTGAAATGTTCTTAATGTCAAGAAGATTAGGATT
ATGTGTTGCGATTGTTTGTAGGGAGTGATGGGTTATTGATTCCGCAGTAG
CATTCAGTCTGTCCGTCGTATACCCAAGTCGCTTCCGCTCTGTCACTGTG
TTGCTCTAGCAGGTTGTGTGTACAACATAGCATGGTTACCTCGCCATGAC
CATAAACAACTGCAATAGAGCCAGAACATGACAGAAAAAACAAATAACCA
CCTCCATTCTGTCTCCATAATATTATTTACATCAAACTGTTCCAGGCCCA
ATCGACCAGAATCGAAATATTTATATAAAGAGACAGTCTTCATCATGTTA
GCAACATCAATCCAACGATTCGCCACCCCCATCCTACTCTCCAACGTCCT
AACAACATGGGTACATACcttcacccctctccccatcctccgaccgcatc
ctatccttccatcactgtcacccactccgctccactccaAAATAATCGAT
GCTGAATTCacacacaacaacgacgacaacaacaacagcaacggccatga
tgccatcaccaaatccaacaacaacGAAATAAGTCTCATCGAATACTCCC
AAAATCAAGATCCCGATTGGAAATCCATGCCCATTGCCTTCTGCGATATG
GAAACCAATACCTACATCGATTGCACTTTGGCATTTTATGTTCGGGATAA
CAAAAATGGAGGTGAGGAGTATGCCTTGGGTGTTCCGTGTGAGATTCCTA
TTGTGGTGGCTCTCGAAGTGGAGCAAgacgacaacgacgacgacgatgac
AATGATGCATTATCCTTGACCAATTTGGCAAGAGTCTTACCCATCAACCC
CGATTCCACAGAGAATACTCCCAACGAGGGGTATTACAAAATCGGCGAAG
ACGAAAAGAAGGAAATATTCGAAATTGCCGCACGGGCCCTATCGGAAGAA
TTCGGGAAGGAAGTACGGTTGAAAAAGACTCCGCGGGTGTTGACCGTGCA
GGGTGATTTGGATGGGATTATTGGGGATTGGAAGGAGGTTTTGGTAGGCG
CTTGTAATCCTAGGGCGAAGAAAATGAACAGGCCGGATATAGAGGAGGCG
CTCAAGATGTTGGATGAAGAGGAGGAGGAGGGAGAGAGGTATTTTGATAT
GATTATGAGGAGGGATTTGGGTGAGGATTATATGAAGCTGGTGGAGGAGG
AGGACGAGGATGAAGAGATTGATGAAGATATACTGAAAATGTTTGATGTC
AATGTTGAGGACTTGCAAGATGGAGATTTAGAGGAGTTTTTGAAGTTTCT
TGGTGAGAATGAAACGGAGGGTGACGATATTGATGAGACTAAAAGTTATG
ATGAGTTATTGAAGCAGTTGAAACCGAGTGCAGCGCTGAGACTGTTGAGT
TTTATTGGGCCTGATGAAAAAGAATATACCATTTTGCGGCCTTTGCGGCC
AATCTTGCTTGTGGGGAAGGAGGATCCGGAGGATTATACGCGAAGGATTT
TGTTGAGTGAGGATGAACAGAGGGCGATTCTGCCGAAGCTGGAAAGAGTC
TGTAAGGAGGAGTTAGAGCAGGCTGGTTTCTTTTTAACGGGAGCGAGCAA
TGATAATAAGATGTCTTAATGTGCAAAACGTTATTTTACAGCATCAATTT
TCATACGTGTCTTTTCCGATGGACGGCAAGGCTAGAACCTAGTACTCTGG
GACAAGAGTTTTGGCCTATTGGATGTTGCTAAAGTGAAGTTGCCGCGTTG
ATACACTGCGTGCCTAAGCATATCATTCTCTACCTGTAACCGAAGTACTT
CTTTTCGTAGAGCCTCGGTAATGTCTTTCACATCAGTCTCTTTGTCGTCA
CTTTCGCCGTTTTCTTTGGCAGTCAAAGCTGTAACATTGCAAGAGGCACG
TTCTGTGGGCATTCTTCCTGTCCACATGCGCATGGCTGCAAACCTAAAAC
TCGACACCTCGGTGCTATCAGGGCTCAAGCGATACTTGCGCATCCAAGGC
ATCAATGCAAAAATAAATAGAAGCCTCCAGCATGTACCAGGGTAGCTGCC
AAAGTTCTTCCCGTGACGCAACTTCATCATGTACCTGTCCGGCGTCAATA
GAATATGCATTTGAATTTTGAGATATAAATCAGGAATGACGAATCAAAGT
AATGCCACAAGCCTTACATCACACCCAGTCTTTCTATATATGGATGGCGA
TGAGCTTCGTGAGTAAGCAAGTCCTAAGTATATTTGAAAGTAATAATGAT
ATGAGAGATGATGACACTCATGTTTAAGAATCTTCATTGCTTTACCTTTC
GAAAAATAAGGGGATAGCCATCAATTTCGAATGGCCCAAGGAAAGTTGCT
TCTTTTGTAAGCAGTGGTGTATCAACACGACCAATGAAGAAGCTAGCAGC
GAAAAGCAGCCGTAAGGTTCTGAATATCATGTGCTGAGTTGTTAAACCAA
GGTTCCAGCTCTCAAGCTAATGCAATGTATGAAAGGAAATCAGATTGACA
ACAAAAGTAATGATCGCATTTGCATACCAAAACAACGAGACTCACCACCA
CTCCTACAAAGTTTGCCAACGCAGGCTTGGTTCTGTAGAATGCTCTGTAA
TAAGATCGTCGTAGCATAACAAGGATGACCCATTTTATCAACACGGTAAG
GAGAAACCCTGTGAATATTGAATGAACGAATTATCACAATCAAAAGTGAA
AAACAAGCGGTGATTTGAAGGAAGAGAGCAGTAGGCATTACCGATGAAAC
TAGCCCAAATGATGATCTAGGAAATAATAGTTGCATCAGGGGTTATGGAA
TGCACGAGAAAGATATCACAGAGAACAATATACAATTTATCAGAAGATTG
AACTTACTACACCTTGCGCAAAGTCAGGCCACAGACAAATGGCCATGAAC
ACCATGGCACAAACTCCTATAACTATCGCCGTATACAGAGTTCCCCAGAA
TATTGTCCCGAAGAGAAGTGATGATTGATCAACTATGTTTGCGAGAAATA
AAGTGAAAGTGTTAAATGATGATGTCAACGTTTAGATGGAGAGCTTCAAG
TTCAACTTACCAGCCAGACGAAGTTTTAGAAACTTCGGGTCGTGAAGAGA
GTCGATTGCACCACTTCTGAATTGAAGAATCGTTCTAACGGTAGATGGAA
TATAGTTTGCTGCGTTCAATAACGTTGCACACTCTCCCTAAAAATCGCAA
CACGTTAAACCAGTCTGCAAGACTGAAGGAAATAATCATGTTTGCTTTTA
CTCACCCAAATCAGACCATAAATTAATGACCATTGGAGTCTCCATTGCTG
GTCTTTGGGGAGATACTTCATGCTTTCTTGAAAGAGGTCTGACTGGAAAA
TGTCTAAGAATCGACATGTTGGCGAACGGAATGAACACAGAAGATGTTAT
GATACGGTGACCATGCTGATATTGATTAAAAATGACACTTCTCAAACTCC
CTGGAACTTACAGATGAAAAATGATACCAAAAATAAACAGATTGTGATTT
GAGCCAAGTTACCAGCCAGGAGATGGGTGGTAAACCATACGCCTTCTTCA
GCAAATAATTCCAAATTGTAAAGCTTCCTAAATGTCCACATATGACCTCC
AACATCTTCAATACGATCCGACGACTTTGAAAAGCACAACATTGCTCTAC
CAAATGTTGTCTCTGATTCGCCTGCGACTCCAGCCATGGCGTTCTTGTGA
ATACTATTGGCATTAGAGATGAGACGATTCAACTTGAAACTGGCTGCTTT
CTTTCCCAAAGCTTCCGTTTGTATCGTTCCTGCGATCAACAATTTTCGAA
GTATGGGGTATCCTTCCCAGACTCTCCGTGGGACCAAAGTCTGTATTAGA
TTCTTCAAATCTACAAAAAGTAACATAAAGCCACCGAGCAATGCAAGAAG
ATACAGCATTTGTTGGGTAACTGCGATGGATTCAAACCGAGCAAGCGTGA
GTAAGTACAGTCAGTTTGGGGTGTGAGTGGTCAAGAGTCTGAATGATTAC
CATGACGTAAACGTACTTGAACTATCCTTCTCCGTCGATATTATTACGTT
GTCTTCTGAGGGGGATAGTTTAAACTCCTCAAAGAAAGGAAAAATTGTGA
AGAGTACAACGGCAATCATTCCAATTACAACCCATAGAGGATTAATTCTG
TGGTGAGCACCATTTCCCGCACTAGCCCACAGAACAAAAGTCGTGCCAAG
TACGCTGTTATTCGTGTAGGGTGCAAGATGAGTTTGGTGTTTTGACAATC
ACATAATTTCATTACCATAAATCCTTAATGGCTGATATCTCACCTAAGCT
CGAGCATGATGAGAAGCCAGTTGATAATACCCTGAAGGACCCTGGAAAAA
GATTTTACCAGGCATCATGTCAGCAATCATATGAAAATAACGGGCAGCAA
TAAGTCCTACTATCAGGCATATAGCTCACCAACATCCGAAAGAGTTATTC
ATATTCTCTTCGCAGTGAAGCACCCCAAAAGCCAACACGTTATCCTGACC
ATTGAACAAGTATGCAAAATAAGAAAGTATCCAAGTCACCCATAACAAAA
TGACGAAACTCTTCGATCTGAACGTGTCGGCCGTATAGTCTATGGATGGG
AAGGTAAAGACTGACGTAACATGTCGAATATCACTGTCTGCGTCAGCTTC
GACGGATGTTGGCATTTTGCTTTTCCGTCCATTCGGTGCAAAAGTTTTGA
ACACATCGTAGTAATTCGTGGTAATATTGTTCTCGTTATCAGTGGGATAA
AGCCTAACATCCTTTGTCAATGCCCGGGCAAAGGTATCTTTGTCCAAAAT
GACACCATCTCCTTCGACATCGTGGGGTGCCCCCTCGGTGTCATTTGTCG
CTTCCAGTATCATCCCTTCTAACAAAGATTCATCGTCTGCCATGTCTGCT
TCACCGTAAAAGTTGAGTAGTTGACGCAATAACTCTTTGGTCAATGGCTG
AGGTTGGATGTTGCCCGTTGCATCATGTAAGATCATTCCGAGTACATTTT
CAATCAAGTCAGAATCTGGGCTGTGCTTGTCACCTCTTTCGCTCTGGAGG
ATCGCCCATCGTCGAGAATTGATTTTCTTATGTGTGGAGTTAATATTGGT
TGACTCTTCTAACGTTTCGAGGTTCGACATTGCTGTGTGATAGGAAGAGG
AGCAAAGTTGCGATAGGCCATTTTCCGAATTGTGCTCGTCTTTCAACCCT
TCAGTTCTAGTTCCATCGGCTTCATCTTTCACCTTATTCTGATTCTTCTC
CTCTAATCTGCCACTTGCCTTCAGTAGAGATGGAATCAACAGCAGTGCCA
GCACTTGAGTCAAATCCAAGTGTTCCATTGGTGCTTTGTGTGACTGCTCG
TCGCAACTCTCAGTCTCGTGATCTGCCCCATCGTCAGCGTCTGTCATCGT
TTCTTCATTTTGTCTCGGACACTGCCCAAAATCCTTTAATATCGTTTCCT
TAACTTCCTCTTCGTTGACTTGAATTCCATACCGTGACATGAGGAAGCTT
GTTATGTCAATGGCTGTACATGTGTGGATGCACGCGGTATCAGATACGAT
TAGAATAAAATAAATGAAAAATACGCGAAAAATGAGCAATCAAATCATCA
AGCATGACATGACACAAATCAAGGCGATAAAAACACATCCAGAACAAGAA
ACCTCAACAAATCGAAATTAATACGACGCACCGCGTATCGATCCATCTTT
TCGAAGTTCGTTGAATTCCGTTTGGTGCAGGGCCGAGATATACTCTAGTT
CTTTGACGTCGGCGATCGCCCCGCATGGCTTGCTGTATTTGGCTCCCATT
GTTTCCTTGGCCAGTCAGCTTCTTTGAAATTGTTTGTGCAATTGTTGAGA
TAGAGCTTGGAGCTGCGTTCGTCCTGTTCGTTGACATAGGTTGACATTTG
CGCAGAAAAGACCCACGCAAAAAAAAACGAAGAAAAGGCGATTTGATATC
CTAAGCACTTTCACCTGCAGAACATACAGAACGTATGGCCTTCGATTTAC
CATAATCCAAAACTGTAGAGCTCAGTTAAGGGTGTGAAGGTACGTATGGG
GGTCTTGTAGACTACCGTATTGTACCATACTTCTACCATCTGTTGAGGGT
AGGTATCCTTCCTATTGCATACTACATCATTGTACGTACAATACCGTACA
ATAGCGTACAATACCCATAAAACACGTACCTCGCACAAGCCAGTCTTGTC
ACTGATCGATTGTTCCCACATCACGTTGGCCAAACTCCTGCCAGTCTTTA
TCTCGAGCCTTCTCGCGTCAGCTTTCATTTGGCTGCGTCAACCCTATCAA
CTTCCATTATTATTGTATCATCTTCCCGTCTCCAGCGAGATCTTCATCTA
TTCTCGGTAGTATCTCGTTTGCCTCACATTATTGCTCTCACGAAGTGTCC
GCGGCCATCGCCATCTTTTCTCTCTCATCTCCTGTGTAAGAAACATGTTA
ACCCTGGGATCATCGATGTTCGGCTCGAAAGCCGAAAGGGATAGGGTGTT
CAACACAATGATTGCATTTGCTGCAGTCGCAGTATTCAATTTGTTTCATG
TGACGGCCTATTGCGGTCCATCAACATTTCTTCATCATCGCCATCCATTA
TTGCATACAGCCGTACAAAAACCACGCATCCTTTCCATGGCCGGATCAGG
CTTTGGCAACAGCATCAATAAGAAGCCTGGGTCAAAACCCATTCCATCAA
AATCAACTTCGTATGAATTATTCGAACTGCAAGAACTACGTGCACAGCTT
GAAACCATGACGAAACAAAATATATTGTACCAATCTCTCTCCCCTGAGAA
AAGACAGGAATTAACAAAATACGTCAAGGCAGTCGTGGATAAAACGGATT
CTCCTATTGATGTTTCGGGGAAAAAGAGTAGCATGGGAACGGTTCAATTT
GTTGCCGGTATCGAAGGAAAAAGTTGGAGAATGGTGTTTTCTACCGACAC
TCGTGAACATGGGAACGACTCCGGCTCTGCCAAGAATGAAGGAGACGTGG
CAGAATTGCCGTATGGATCTACTGTAATTTTGAGGATAGGTGAATTTGAA
GGTACGCAAGGTACTTTGGATTACGTGCTGAAGTTCGGCAAGCAGGTCAT
GGGATTGAGGGAATTGGTTGCAAAGAGTAAATGTTCGGTGGATGTGAGTG
TCTAATTTCAACGCATCTTACTCTTTTGGTTTACACTCATGGTGCCCATG
TGAATCTCTGTCTCTTCTCCATATCTCCCTTTTTTGCTTCTACCTGTAGA
TCGGTCCGGTAAACCCTGGATTATTAACGTTCCAATATCAAGATATTAAA
ACAAACATATTTGGTTTATCAAACCTTCCTGTTGGATTCTTTGGATTGCT
GAAGGGACGGGTAACTTACATTGACACAATGTGGTTTGATGGAGAACGAT
GGATTGAACGTAACTACAGTGAAAATGGAAACATTTTTTATTCTGTTTAT
GTGAGGGACTTGCGGGATGAGAAGGAAAGGAGAAATTGAATTCAAACATA
CAATAATTTAATTGATTGATAGTTGTGTTATCTACATCTATTCTGCCTAA
GACAGCCTACATTATTTGTTTGATCGACCAACTTCAAAGAGGACTAATCA
TTTGAAAACACACATGGAATCAAAGGAGTTCACCTCGCATTGGAACCACA
GATCATAGAAAACAAAATGCACTCTATCTCTACGTCCGGCATAAATTCGA
ACCGAAGTCGTAAGCACCACTTCTTACAGACCTGGACGGTCAGGCATCGT
AGGTGGCCCTGTCACTTCAGTAGATACAGTTGGTGTGCTTCCGGATGTGG
GCGAGATAGTAAGGACAGGAGACGGACTTGGTGGTTCTGTACTGCAAATG
TCAGTGTATTGACAGCTTCCCATCAAGAAAGAATCGATACCAAAGTTGTC
ACTGCAGCAGCTGATTAATGAGCCTTGAGGGGTAGAGGTCGAGAGATAAA
TGTTGAATAACTTGAACTATCATAGCCAAACGAATGACGAGTTGCAAAGA
GCGATCGTAAAACTTACTGTAGGATGACACATTTGAAAGGAAGAACTCAT
TAGAGCAAGAGTTGCCATTGAAGAAGAACAATTGCGCTTCGCATGGAGTT
GGTGCAGGCGAGGGCTGAGGTGTGATGATTGGTTCAATAGGTGCAGGAGT
AGGTTCAGGAGTGGGCTCAGGAGTTGGTTGAGGGGTGGGCTCAGGGGTGG
GCGCAGGGGTTGGCTGGGGAGTTGGTTCGGGTGTTTCCGGGAATGGAGTT
GGTGGAAGAGTGTTACAGACATCAGTGTATACACAGCCCCCGTTTGATCC
CCCGGTCATTCCACCACTCATACCTCCAGTCATACCTGCATTTGTACCTC
CATTGAGAGATCCAGATCCGAAGTTCATGTCGCAGCATTGAACAAGAGAG
CCTGTTAAAAGGAATAAATGACCGTGTACGTAAGTGGACTATTGTGGTTA
ATGAACAAGGAAAAAGTGATGAACTTGACAACAACTTACTGAATGACATG
GTATCTGCTATGAAGAACTCGTTAGAACATTCGTTGCCATTGAAGAAGAA
TAGTTGAGCTTCACATGGAGTCGGTGCGGGCGAGGGTTGCGGGGTAACTG
CCGGCTCGACAGGAGAAGGAGATGGCATAGGAGTTGAGCAGATGTCAACA
TAGTTGCAGTTTCCGCTCAAGAAAGATCCCATTCCAAAGTTTGTGTTGCA
ACAATCCGTGACAGAGTCTGATTATCATAACAAGAAGTAATAATTGATCA
GTAAAACAAAACTGCGTTAGTGATACGAATTCAACGAGGAAAAAGACTCA
CTGTATGCAAAACCACCAGCAATGAAAACATCATTGGTACATCTGTTTCC
GCTAAAGAAGAAGACTTGTGCCTCGCATGGGGTTGGCGCGGGCGTGGCGG
GAGGAAGGGAAGGCTCTGGGGTCACAGAAGGAGACGTTGGCATTGGTGTA
TTGCATACATCAATATAATTGCAACCATTGTTCATCAAGGAGTTGGAGCC
GAAGTTCGTGTCGCAGCATGAAACGAGCGAAACTACATAGGTGGACAGAG
ACAAAAGAAAGTAAGCAACTTTGAAAGTTAATCCTTGATCCACAGTCGAT
TGGTACTTACCATACGAAAAGACGTTAGCAATGAAGACATCATTGGTACA
TTGGCCGTTGACAAAGAAGAATTGCTGGGCACCACACGGTGAAGGAGCCG
GCGTTGTGGGGGGAGGAACCAAATTTGATATAGGTTTGTATGTGGGTTCC
GGACTCTCGGGCGAAGGAGTAGCCACTGGAGTGCTACAGACATCGACAAA
GGAGCAGCCGTTGCCCATTGAACCCATTCCAAAACTGGCATCACAACAAG
CTGAAACAGAGGCTGCACAGGGAGAACGAAAAACGTGTTAGAACTATTGG
CTTCACCAGAATAAATGACGAAATGTTTGAAATTATATCGAGAATGCTTA
CTGTAAGACATCCCAGTGCTGAGAAAGACATCATTGGTACAAACTCCCTG
GAAGAAGAAAAACAATTGCTCCGAGCACGAAGTGGGAGTGGGACTGGGCA
TAGGTGTTGGTTCACAGACGGAAGGCGCAAGAGGGACAGGACCTGTGTGT
ACCACAATAAAAAAGTCGGTTTTTCGATTCGACGCGCTTAGCCATCATGG
AAGCACAAATACAACTCACCACTGCATGGACAAGGAACAGGAACCAACAT
TGACCCCTTGCTCCCCTTGGATCCTGTAGCGCCGCTGCCCTTAGACCCCT
TCGGACTACTCATGGGAGCGAGACAGGTACACTGTCCGGGAGAAACGTTG
CTACCCTTACTGCCTTTGCTTCCAGAAGAGAGAGATCCCTTGGGAGAACC
AGATGGAACAAGACAGGTGCATGTTGACGAACCATTCGATCCAGATGGTC
CACTGAATGATCCTTTGCTTCCAGACGGAGTAACACCCCATCCTTTGGAT
CCTTTTGATCCGCTTCCAGACGGACCACTGAACGATCCTTTGCTGCCAGA
AGGACCAACGCCCGACCCTTTTGATCCTTTTCCACTTGAAGAAGGACCAC
TGAACGATCCTTTGCTTCCAGACGGAGCAACACCCGACCCTTTCGATCCT
TTGGACCCGCTTCCGGAAGGACTATTAAACGATCCCTTGCTACCAGAAGG
AGCAGCACCACTCGATTTACTACCCGACGGTCCACTAAACGACGCCTTGG
ATCCGCCCGAAGAAGACGGAGATCCCTTCGCAAACGTCCCACCACTCGGT
GGCGCCGGAACTACCATCCCTGGAGTCGTGGCGCCGTTCCATCCGTCAGC
CGCCCATCCATCGCTGCGCCATTGAGGCTTGACGTTCGATCCGTTGAAGG
ATCCGCCGGAAGTTCCCTTGGATCCGGTGTTGGTGCCTTTGGATGCAGTT
ACGGTGGATCCGCTGCTTTTGGGAGAAGATCCCTTGGGGTTTGAGAACGA
GCCGCTGGGACTTGAGAATGATCCCTTGGGGTTGGAGAATGATCCACTGG
GACTTGAGAAAGATCCCTTGGGACTCGATCCGGGGGAAGAGCCTTTAGAA
GGCGAGACCCAAGAATTGGATCCGGAGGGAGAAGATGGCACCACGGCGCA
AGGACACGGCACTTGGATCATAGGAGGAGCGCAAAGATCGGTGACAGGTT
GGCTGGTGGAAGAACCGCTGCAGTTCTGTTGCAAAAAAGAGAAGACGCCG
CATTATTAGAAACAAGGTCGATAAACGTTATAATCGTAAAAATGGAAGGC
CGTGTCAAGAGCATGTCGAAAATACTTACAATCGGAGCCGACGTCTTCCC
AAGCTTTCGTTCCATCCCTTTCCTCGACATCTGCCTGACATCGACATCTT
CCGCACTAGGAGCATTCAACAAACGACCCGTCCCATCCAAACGACGTCCA
CAGTACAGATCGTACGCTGAAGCTTGAGAGGCGGTCAAGTTTTTCGTGGC
GGTGTTTTTCTTCGTGCCGAGGCCGACACCCAAGCCGATAGCTATGGCTA
CCACTGCGAGACCGGCGCCGCCGATTTTGAGAGCTCGTTTGCTGACCATT
GTGTAACTGTTATGATTTGTGCGGAGGGCGTGGATGTTGTGCAATGCTTG
GCTGCCTTTCTCTGGGGGGGATGAGATCAATCAATGACGAAATGTGTCGT
TCGTTACTGATGTGAAAAGAGCAATGATGTATGCGGAACTATGGGAACAG
TCTTGGGCAAAATCGTGCGGGAAAAGAAAGCATCCCCAACGTGATATCGG
TTGTTGGTTGGACGGATTTTCAGGTTAGAGGAAAGATATCCTAGACTCAC
CAATCGAGATTTTGAAATGAAGCATTTAGGAATAAATAGGAAAATTGGAC
GACGTTTAAAATAAAAGATACTCTTGATGGAATTGATCCGTTGGTTTCCG
AATCAGTTGCGTCACGTGACGTGGCACGGCTCAGATTTCGAATTTCTGAG
CTAATTGGGATAAAATTCACGTTAAGGAACCCAATAATAGAAAAAAGTTA
TTTTGGAATTTTTTTCAAGATCTCGGATTAAGCTATATCAAATAATATAA
TTCTTTTTTTCAGAGCTCTTATTGGTGGCAACTCTTGACAATCGGCTTCT
CATACTTTGATCTTGCCAATTCAGTCGGTTTTTGCGAAGCAACGACATCC
TCTCATTTAAGTCGAAATGGACTCCGAATCTCGTACTTTCGTTAAAGTTT
ATTTTCATTCGTCTTGTGTCAAGTGATGCCAAATTGGATTCGTGCGAAAT
CGTCTCTCCGATTTTTTTGTTTCGGTTGGTTTCCATAAAGATCGACGTAA
GAAAAAAGTCTGAGGTCACATATCGTACTTTCTTTTGCGAAAGCCGTGTG
GACCACATTTAAGCCTACAATACAATAACGCACATGACACACCTCACCTA
CACCTCACCACATGATGTTTCTTGTGGACAGgaggatccgggccttggtg
tgcgtcacccatatataggcacataaaaaaactcgcaaaaaacctctcac
accatccgcactctgttctcaagtgacgtcacgattcaccacctcgtccc
cgccccgtccctgccCGTACCGATCCGTCCCCATCCGCCCCgcaagtttt
tttctttatcgtccctgccccgtccatgtcctgtccccgccccgtccccg
cctgatccgtttcacgaatgcacgggaactgcccgggactcatgcgattg
cgccacttcacttctcactcgccaaaaaatattgccacgccccacccact
ctgatcctcCAGTACAAACAAAATTCCATTAAAAATAAGCAATACATTGC
CACGAGGCATACCAATCCACCGCACACTGGAAACAATATAATCAAATGAA
TTAACCCGTCCTATTCGGGAAGGAGTAGCATTCATATTCATTTCCAGACA
AATCAAATCTTTGCTCATATCTCCAAAAACTCCAAAAACAGGGCTCAACC
TAAAACTGGAATATTCGTCCAATCATGGCCTGTGTTGTTAGAGACAAGGG
AACGACACGAAAAATGATTTGGACTTATCACATCTACAAAAATCAAGTCA
CTGAAGTTCCACTACAGCCCAACCCAATGAACTGGATTTTATTCACATCT
TGGTCTCCGTTTTGGATAAATACTGAAGAACTCAAGAAGAAATGCTATGA
GTCAATTACAATTATCTTCTTGTCCTGAACAATACCTCATCTGCACAGAT
ATTTATGCCAAACTGTTACAGTACTGTAACAATATATAGATTTGATATAT
TTCCTGTTGGGGGGTCATTCCAATATTCTTTTATGAAACATTGGTTGTAC
AAGTGATCATGGTGCCCTCTTGAAATGGACAACATATTGAATATGACTGG
GATGCATCCAGGACAAGCTTCAGATATGTTGATGACAACGGAGCAGTCCT
TGGTATTTTGACTAGATGTGAatgtttgggaatcaggtcctgatatgaag
cttccatatctgggtcattcaagtcacataataacaAAAACCAATTTACT
TATTCTTTCATACTAAACATTTTGTCCgaggtcatggccgtgtccaaata
tgaaaacagaccttctcgtccatgcatggttgattggtgtgatctatgca
ttcataactccactcttgtgttgacataacttgtacatatctttttaggt
ttaattatCTTACAATCAGACATGTGCAATTCTACCAGGTGTTTGCAGAA
AAAGGTATGTAGTTGACTGTTTTGATGTTTTTTCTGACTTGGAGGAATTC
AATTcatcacatgcaaataaatgtttctctgctttcaagtggtatcagag
actggaacaagctccccttgcagcaaacaccatcctatatgaccttagct
gaagatgatcacttcttggtctttgtactatctaaattttcatgtcttat
cgtgtcattagcaatgtctctgcccacagaaggcctcagagaatgactgc
tgccaccaccccttgcggcaaacaccccattctaatgggtattggcaaag
aaatgtgagaattgaatgtttgtgattcaattttttggttacaAGTCCTT
CATTTTTGTTGCTCCTAACTTTTATCTATTAGAGCTGTTTCTTCTTATAA
GTACCTCCCTCCAGAAATGTTTAGATGCTCCAATGTCAACGCCTCAATCC
TAACAAAAAAATTCCCAGTCACTGTACTGAAAATATTTTAAACATTGAAA
TTGTTTTATCTTAACCTGCAATCATTTATATCATGATTCTAGGTTGTGAC
ATGCATAACTATCGCTTTGCATGCTATCAATCATCACTGAAGATTCCTAA
GTCGGAATCAATATAAATCTGTTGTCTTCTGGAAGAAATGTTTCTTCCCT
CATTTTTCTATCACGCCATTTACGGTTGAGGTAACCTAACAAAATTGTTG
AACCATCCCAACAAAAGTTATGTTAGCCTTTCCCAAATGGACCAAACCGG
AATTGGCAACAGAAATTTGTATCTTTCAGTCTATCAAGGCCTCACAAACA
GCAGTGTGATGGACTTCATTCGCAATCACAAGGACAGATAAAACAAAAAA
ATCACATCCTAACAGCTTTTGTAATGAAAATAATAGATAAGGTACGAGTT
CAAGACCCCCGTGTACTTTCTGTCTGTACAATATAAGTACCAGTTTAATT
gtagtagtgacgcgttacatctggcattcgtacgaaatgtaccagattct
acggaacgcaaaaaaataaaatcgcgacactactctcctacaccatgaga
atttccgccgccaccgccgcatcacctcgatctcggccaataccgtcaca
acaccaggtccgccacgatcgccgtcaccgcaacatcacccacgaccatc
ctgccgcttggttcggtcagattccccgtattttacgaggaatcacacca
tttctacaggccgaattatgttacacggcaaccatcatggccgggagggg
gaaagaagggatttcagggcggtaagttcatttttgaactcaatcctctg
ccattttttccaataaaacattaaatttccttgttgctcttccttaggtg
gtcgcctaggtttggctaggttgccttcctgcttttagtggtaatgcctc
accatccactctgaagacttaacaatcaaccgcaatacactgtagaattt
ggatgggttgagctggcgtgggaggttctggacatggtaataaccattat
tttgtggattcacagagaagaactgatgtttgtcatttgatgaagggacc
tgtaagtggatgtggtggtggttggcagctcaagcaaaaatggggtcaca
ctatcaggcaattcagttgtttgttttaaataaaatgaaaccaatagaag
ccgagcaattagaataatcaaatttaataaattaatttattgcaattaat
ctttaaacttattttcaatggttaaggtcggatttatgctagatttatgc
agtcatctctatggcagaagtagctatctgtcgtgatatacaccacatga
cagtggcatgttcaacttctgtgttggccttggcggccctgttggagctc
ttcctcactcccatgtatgtctggagtgaggcaaaactatgttgtcgcga
ttatttttgttaatggaggagttatttccagtgtaacatgacaacatgat
atgatggtcgtgattttttacctcaagaatgacaatcaaccgtgattttg
aaggggaagtatcagtccccaaccccccgacccatataccaatcgaaagc
tcgtgaaaagaggaatctgtagtattttccgcaaatcttgctgcaagggc
tgtggaaaaagttacaatcgatctacaaaaattgacgagaatcgttattt
tttgttacaaaagggggtgcgtcagtactaCAATTAAACTGGTACCTATT
GTATGGTATCTACCAAGTTTGGTATGGTATTATTGTACAGAAGAGCGCGG
TTGTATCGTACAGACGTCATCTCTTGCGGGTAAGAAGTGACGTGCTCGAG
CCCACACTACGGTTTTTGTGCGGGTACCCCACCCACCGCCCACCCTTCTG
TCGTCCTCCACCACAAGAAGCTAATCGTCATTCGTCATCTCCAGTTTCAG
TCCGTAAAACAAAAGGCAACATACGATACAGGGAGGCCGACCGCACATCC
ATCCGCTCTCTTTATCTCTCTGTGTCTCGTCAATCAGCCCTACCTACTCC
CAATTAAATGGCACGAGGAGATCAACGTGAAAGAGATCGAGCCAAGAAGC
AGGCTCGTCTACAAGCAGATGCAAAGAATCATGCCAAGGTATGCACATTC
ATAACGTTTGGCGTTGAGATTCCGAAGATTGACTATCGAAATCCCCCCGT
TTTACTGTCGTTTCGTATATTCACCTGCGCGTTTGCTCGAGTTGCTGAGC
AAGATGAAGATTTTCCTTGCCTCGCACCACTTGCAGATGACTCTCTTCGT
GTCTCTCTGCGCCAGGTTCTGACATTTTTTTCGATTTGAGAGCATCCTCT
CAAAAGAAAAGCTACCCTTGTTATCGGCTCATGCTGAAACTTGCAGGATC
ATTTTTTTTTTCAACTAACCCCATCGAACATGTCTTTTTTCGTTCGCTTC
TCAATAGGAAGGAAGACCAGAGCAACGCAATGCAGCTGATGTAAGCATTG
TTATTTCCACGAAAACTTCAGACATTTTCGCCTGCATTACAATTCATTGA
CTCACTTCATACATCACGTGTACCGCAGTCGGCTGCCTTAGCCGCAAAAG
TCGCAAAAAAGGCGGAAATGAAGAAAAGGGAGGAGGAGGAAGCAGCAAGA
CGAGCGTCGAATCAACCTGTTGTCAGAAAAAAAGTAGACAAGAAGAAGGA
TGCCGATTTGGAAGACTTATTATCTGCCGGTTTGGGAAAGGCGAAGAAGA
AATAACAATGAAACAATAATGAACCTGTTGTGTGGCTGGAGATTGATATC
GGACTTGGTGCAAAACGAGGTTTTATTCTTACGGCGACTCAAATCAGTAG
TGGAACAGTGCGGATTGGTGGGTTCGATTCATAATGACATCATCATCTAA
GCAAAGTAGGCAATTCAAAATTTTAAATGGTTGTGCTTTGTCGTGGCAGA
TTGTTAATTCTGTTCCGCGGCAAGTAAAAGTTGCATTGCTTCGTTATATT
CTAGTTTGCACTGTGCCTCTCGCATTAAACGAGCTCAGCTTAAACATACA
TCCCTGATCATGAGCATCATGTGAAGGGGGCATGAGGTGATTGGATATTC
AATGCTGTGTTTTCAGATCTTAGATTGACACTCAAATCAGTGCGTGAAAT
AATCCTGATAATGGTGACATTATTGTCATGAGTTCCATACGAAAACACAG
AATTTTCGCGAATCCATAAGGGGTATAGTAAGACAACAAATTGGACTTCA
TTCGACTTTCATGAGGGCATCCTTTGGTACAATAGTCGTACAATGTCTTA
CCTCAAAGCATAAAATTGGCATGATTGCTACAAGCTCAACCAATAATAAT
TGGAACATCATTACGACTTTCTTAGGAGGGTTACAATCAACGAGAAGAAA
TAATAATGAACTCAAAAATGTTACGACGACCTTTCTTATGTATCATTATA
CCCATAACAGCTACTATCAGAACAGAAGGAGAACTTGGGAATCAACAGAA
GGCATTACATGGCTTCAAAAACACTCAAACACACTTCATCCCTCTTCTCC
AGAACACTCAATTCCCTAACCTGGTAAAGATTTCGCCAGTTTAGAATCTC
ACAATGGTAAAAGATTCGACTGTCGGTGGTTCATTTAACTTGATCGGTCA
GGCATCGTTGGAGGCCCAGTAACTTCAGTAGAAACAGTTGGTGTGCTTCC
TGTGGTAGGAGGGTTTGAGAGGAGGGTAATAGGAGAAGGAGAAGGCGGCA
GAGTGTTGCAAATATCGGTATATTGACAACTGCCATTCATCATCGAACCA
CTTCCGAAGTTCATGTTGCAACATGTGACGACAGAGTTGTATGAAGGGGC
ATCAGCAATAGGAGCCTCATTGGAACAGGTATCTCCGTTGAAGAAGAAGA
GAAGAGCTTCACATGGAGTAGGAGCAGGAGTGATAGGAGGGAGAGACGAT
GGTACAGGTGTTACAATCTGAGGAACAGAAGGCATTGGGGTGTTGCAAAT
GTCAACGTAGTTGCAGTTTCCGCTGAGCATGGATCCACTTCCGTAATTTA
CGTTGCAACATTCCATGGCAGATCCATACGAGGTACCACCGAGAAGGAAC
ATGTCATTCGTGCAAACGCCGTTGACGAAGAAAAATCTCTGGGCCTCGCA
TGGAGTAGGGGCAGGGGTAGTGGGCGTGGGAGGCACAAGGGGCTGGACAG
GAGAGGGCGTAGGAGATGCGGATGGCTCACAGATGGAGGGTGCAAGTGGA
GGAGGGAATGATCCCTTGCTTCCCTTTGGTCCTTTAGGTCCTTTGGATCC
AGAGATGTTCGATCCCTTGCTTCCCTTTGGTCCCTTGGGTCCTTTGGATC
CAGAGATGTTCGATCCCTTGCTTCCCTTTGGTCCTTTGGATCCAGAGATG
TTCAATCCCTTGCTTCCCTTTGGTCCCTTAGGGCCTTTAGATCCAGACAC
AGCTGATCCCTTGCCAGAGGGGCCAACATTGATCGCACACGTACAACTTC
CATTTGCTGGTGACGAGCCCTTAGAAGCCTTTGGTGAAGACGGCGACATA
CCATTGGATCCAGTGGGCCCAGCGGGGGATAGAGGAGACATTCCCTTCGA
ACCACCGGAGGAAGGTGAGGTACCCTTAGATCCGGTCATTCCACCAGTAG
CAGGAACGCCACCTGTGTAACCGTCCGCCATCCATCCGTCACTGCGCCAC
TGAGGCTTCACACCAGATACGTTTCCTCCACTGACGTTAGAGCCCTTAGG
AGTAGAGCTCTTCGAGCCACTGGGACCAAGCGGGGACACTGCCTTAGAGG
ACGAGCTCTTGCCACTGGGACCTAGAGGAGACACTCCCTTAGGAGAAGAG
CCCTTCGAGCCACTAGGACCAACGGGAGAGGCGACCGGGTAAGAGCACGG
GCAAGGGACGTATGTTACGGGAAGACAAGGGTTGACCACAGGGAAAGAAG
GCCCGGGAGAGGAGCCCTTGCTGCAGACGGCGGGGGGACCAACGGGGTTA
GTTATTttgggacccttgggacccttcgggcctttgggacccttcggacc
tttgggacccttcggacctttgggacccttcggacctttgggacccttcg
gaccGAGAGGAGACACTGCGCCCTTGGATCCACTAGGACCAAGGGGAGAA
ACAGATCCCTTCGTAGCGGGAGAGCTACCCTTGGATCCGCCGGCAGGGGA
CGATCCCTTGGACGACACGCCAGCCACAGGGCTTCCACCACTCGACACGG
GAGTTCCACCAGTGTAAGCTGCATATCCATCACTGCCCCACTGAAGATCC
CTCAAAGACCTTCTCTCGAACACATCGTTGGTGGGCGAGGCATAGCGTCC
ATCAAGGAGACGACGGCACTGATCGTATCCCGTGGCTTGGGAGGCGGACA
CTTCCTTGTTCTCTGAGATGCTCTTGCGGGAGAGGCCGACACCGAGGCCG
ATGGCTAGGGCTGACACGGCAACGCCAGCGGCTCCGATCTTGAGTGCTCT
CTTGCTAACCATTTTGGACGACGAACTAATGGTGTTGGACGGTTCGCGAT
GGATTTGTTTTGAATTATGACGAAGTACGATCGGGGTCGCTTTAGCTTGA
TCACTCTCGTGAATTATGAGCGCTCAATAGCACTGTGTGTCTTGGCACAC
ACCTGTGTGCCGCCAAGTTGAATGCTTAATTGAATGCTACCTGGATGCCG
ATGATGGGAGACAGTTAGTAAGCCACCACACAACCTGACTTGCTATTGCG
GAAAAGAAAGCGATAGAGACAAGAAGACCCACTGTGCCAGCGCGGGGCTC
TTGTGTGGAGTTATTCATAGTGATGTCATCGGATCTGTACGCAGATAGGA
GGATTTGAACACCAATCTTTTGGCGGTGGGGCCCTTTTATTTGAGAAAGG
TTCTCATCTTTGTTGTTTGAATTCAGTCGTTCTTCTTACAATTTAACAAG
ATTTTAAATTGGATTGGCCCAATGTAGCGAATTCCAATGTTCTTTATAGA
GCAACGGACTAAAATTAATTTAAAATTGGGATAGGGACCCATCGTACAAT
ACAGGAATACGTACGAAATTTAGTAAGCAACAGAAACTCTTAATTTGTAA
GAAGTCGGAGAAGTGATTTACAAGTTTTGAAATTGAGAGAGAAGGCGCGA
AGAGAAACCTAGATTTCGACACAACGGATGACACAATCTTTACTCTTCTC
TTTTATGATACTCCGTTTATTATGGTACGAAAGACAACGTGTGTGGAATC
CGTTTTCGTTACGCACTAGATCCGATGAGTTCCTGGTTTTTCCTGGGCAA
TTCTCATGACAGAAGCTCTTGAAACATCATTTATGCCTTGTGGTTTCCCT
CTCCGTTAGGTCTGACATCATCTTACTTAACCCAGCTGCTTGTGGCACCC
AGTCTGACAACTTTTAACTTAAAACATGGTAGGTACCATACTTTACAATA
AAAAGAACTTACTTTGTTGTGAAGGCAAGAAACATGAAATAATGGACTAT
ACCTTTGCATTCACaattataatcataataataataataataatataata
ttaTGTTGAGGGGTGGCCCCTTTCTGTAGACCccccatctagaggtatag
accccacctctcagtctatagatccccctgaagtctatcgaaacgctaat
tgtaaacccccgaggtatagattatcatggggggtttacagacagttcct
tgggatctataaactctcgtgaagggtccatagcaaattcatgactccct
aaggctaaggggggcctaaagactatgttacaataactctagactcacaa
tattcagatggatgtgatgagtgtgacacctgtgcaaatcctgactgaaa
gacaccataagatttgagacttccgcagtgatgaaaatgtctatttgaat
ttttaaatctaaatcactgacgtagaaaagtcagtcacaagtatttgtga
acatcaaattttcacatcgtgagcattttaaaaggggggatatgactgtt
atgtggggtctataaacgtgggggtctacaaactgctactaacaTTTATA
AAATATTATGAGATCTGTTGATAAGTTGTGGCATGTTGATACACTGATGG
GTTGTTGTTCAACCAAGCGTAATTGAGGGTTTACAGGAATGGAGAAACTA
CATATATCATCTACAAACTGTTAGGTTCTACCATACATGCAAATATGTGG
ATATAGTGACACTAAGCATTGATCATGGCATGATAGAGGTGTCTGTTGCA
AAATTCATGTCCCTCTGCATTTGGAAGATTGGTTGCAGCAGGGTATCCTC
TTCTTTTGGGCTTATCATGATTTTGTAACCCACTTGTCCCAGGTCCCCGT
TATGTTCCCAATAAGATCCATTGCTCTTGAGCTAGTACTTTTCCTCCAGC
AAAACTATCATGACCATGTACTTCAACAAATTTTGGAGTGGGCACATGAT
AAATCTTCAACAGAGACAAATTCTGCCATGAACACAGCAAATGACACCAA
AGTCAAATTTGGATACAAAAAAACATAATAATATACTAATCACTCTTTTT
AGTCCTTCCCCACTTCTTCCCAGTAACCCTGGTTGTCGCCTCAGTGTGAT
GCTCAATTCAATAACAAAATTTATTAGGGATGTTCAAAAAGAGAGAATAA
TGGTAGTATGTAGCATTAAACCGATCCTGATATATCTTTCATCCTTTGAA
TCACACAATTTGCCTTCCTTGTGAAGTGCATAGGTAATGTCACCAGATAT
TCGTGACTGATGGGAACAATTCCATTCAAATGATGATTGTGCACTCCAAA
TGTTGTTAGTTGTTAGTCATGCCAATTAAATTGATCTTCTTTTTGCGCTC
AGATCAGAAACATTCTATACATCGACAAATCGGTCCAAGGTCATCTAGCA
TCCAAAAGTTACCAAACAGGTGTTAGTTTTGACTTATAGTTACTAAGATG
AGAATTCATGAAAGATTTTTGTACTCGCTGCCTTAATTAGAATCTAATAT
CAAAACTGCCCAGAATGTATTAGCTCATCTTTGTCAGAGCCCTTCCTGTA
CAGCTCCCTGTTGTATTCATCAGCATACTCACAACTATTTCTATCCCACC
AACACATGCCCCTCAGGAATAAGAGATCAGAGTGAAGAAAAACTCCTTTC
CTCATGGAAAGTTTACCTCTTTGTCTGGGAAGTTGGCTCTTTCCTTTTTC
AAGAAGCTTCCTGAAAGTGAAGAAGACATCCAACTAGCTTTGCCTCGTGA
AAATGAATTGAAACATTACAAGAGAAGGATAGCACAAGCTCTTACACTAC
GTGTGAGGCCCCCATTCCTGAACTGAGGAAGTTTACCAGCTGAACACTTA
TTGGTTGCATTTGCACCAACAATAACTATTATTAGACAGTGCAGGATAGG
TGCGGTACTCTACCAGAAGTGGTATCAACAGACATGAGAATATAATGGAC
AAGTGATGGTAATGAAAATCAGGGGTGGTGATGTTAATAAAGTACACATA
CTCACAATATTTCACTTGTTGTTGGATAAATTTACAATACAAGGAGTTGG
GGGTCAGAAAACTTATCCTATGCTGCCTTTTGTACTCATCAACTAAAGAA
GAACTGCATCAGAAAAAATTGTTTGACAGATCCATAATATTATGATTCAA
CCTTTGAACCAAGAATGCGCCCATGAGTATTGTAAGCAAAAGTTATGAGT
TGATTTTGACATCTCCATGACGTTTAGGCCACATCTCATATCACAATAGC
TGTCTGGTACAGGTGTCCATTGCTGACAGCGTGGTCATTTGCTTTAAGGA
GTATATCCATTAATATTATATTTTTTGTGACAACTCCTGATAGATGCTCT
CCGGTAACCTCATTTTACCTCTACATTGTGTGTACACCTTTATGGAGACA
ATAAAGTATACCTTGCCATCTTTTGCTCTTAAGCATGAGAATATAAACAT
TTGTCCATCATTTGAAAAAGAGAATAGTGTACTTCATATCATTGTAGGAG
CAAGGATTCAGAACCAGGGTGGTTGATGGATTGTGTCTGTGTTGGATTTT
ATATTATCAAGGGCATTTTTTGGCAGCTGAGCCCATGGATTTTTGGTAGG
GTTGATGTGAACTGTTTCTGTTGCATACAACATTACACGAGATGCTCAAT
TAATATCTCGTGGTTAGTATGAGTGGAAAGTGGAACTCTGATTGGTAGAT
TAAATGACTGGGTGTTGAACGCAGCTTCCTTGGCATTGGCTGCAGCCTGT
AACAAAACAGGTGTAGGAGTAGTGGCATTGTGTGAAGTATGTTGTGGTAT
GAATTGGTTGTCTTGGGTGGGGTGACATAAATTGGAAAGGATAATAATGT
CCAGGAGAGCCTATTCTTTTTTGAGGGTCGTAAAGCACTTGCCCCTTGCA
AGTATTTTCAGAGTGAGAAAACAGCCTGGTGACCTTTGTCTTCTGGAATA
TGGGAGGTATTAATTTATATTTGGGTAACCACTAAGAAAAATAAATGGTC
TGATGAAGATGAATATGTGAAGAGACAAGGCAACTTAAGAACAAAATAAT
AACACTTTCATGCCAGGAGAAGCTCACAGCTGGACAATACTCGTCCTGAT
TCCTTCCACTTACAACATTGCAAAGACCAAGAATGTCAAGGAACCAAAGT
GAGGTGTACAACCAAAATTGAAGAATTTTATTTATGGACTTGTGAATCCA
ATTCGAATCCAtcatacttctgcaataagttgcaataaagagatgaagga
ctgattaggggagaacatgccaacatcatgtctccaaatgaaagcattga
gggggttgaaattcatcttcagcaaatgattagtctatttgtggaatggt
aattggttcatatgactttataccataacttctgtcccacaataatgaat
cgacttacaaaataccttcaataccttctcacaaaatgtcaccctaacag
gccccaaacatcaagtcatggtgttggcacccaaagaatctctccaaaaa
ttcatcttactgacatcaatggagtaggtgaagtcaatcattcaactgta
aaagcaaagagatgaccatttcaatgtttgtgggctaccagaaataatga
tttagaaaccagtgacctagtgaccagagcatcagtacaggcacaccaat
ggaggataccatcagctttattggatgaattggaacatgttaacatattg
tatagatacattattatcaataatgagaaaccaacactcatcatattatg
aacctctacaaagaagcaattgagtgacaagattttcttgtaatgcccca
tttcccctgttaagataatttttaagaatatcatgtattgataaatgaat
atggtacaatGGATTTAGACAGAAAGGATTACAATTTAACATTTGAGAAT
AGGGATGATGGAAGACATGGGACAATAGACAATATTGTTATTATCTGTGT
GTCAAAGTTTTATGTATTTGTACAAAAAAGATGCTTGTAGCCAAAACTGT
GCCAAAAACATCAGACATCAAGTCAGACAAAGTTTTGGACAGTTTGATGG
AGAAGGCTCCCTTACCCATGCATCCTTTGGCTGTAGGAGTCATGTCACTC
ATAAGGTTGAGCCTGTTGTGGAATCGCAGTCAACTGGGATTTAATCAAAC
ATTATGTCATAGGGTGTCATGAGAAAGAGTCTTTATGATACTATGAAATA
ACGGATCAAAAGACCTCAGGGCTCATTCGCAACTGCTTGAAAGGAATGAA
ACTTACCAGGGATGGAGATATTTGCAGAATCAACTACATTGGGACTCCAT
TTACTTTTTAGGTTAGGTTGTTTGTGTACCATCTTAgcctaattgggtaa
atgtatgctcctatatcaaagcaacccaacaaaagccaaagttttcaatg
gtgcaaaaatgatctcttacatctgtattttgtTGTTGCAGCAAGCTTTA
TGGGTTGGGCTTCAGTAATTCATTATTGCAACTACAAGTAAAGAATTATG
GGGTATTAATGTTTCTCCTTGAAGGCTATTGATCAAGTTCACACATTTCT
TTCTTTGCAGATGATCATGTGGTACTTATGTAACAGTGCATAAGCTTGAG
TCAGTGTATGCAGTCTGATAAAAATGAGACTCTTTGTTGAAAATATTTTT
GTTCAAACTAGCTTTATCCATTAAAATAGTGATGATATCAAAAAAAGATT
ACAGAAAACTTTATTTTGATGAAAACCATTATTTTCGATTGGTTAAATTA
TTTGTAATAATTCAACTGAGAAATATCACTCCTATGTGGACTTTCAATTG
ATAATTCTATTTCCAGAAGACAACATTATTTTTAACCGGAACAGTCCATC
ATATGttaaaattaatgctatctgttgaaaatagcactatctattgaaag
taatgatctaacatataatgctgcatttcaatgctatgttattacaagat
acctcaacctcaCTGGTATCTGTCACTTTTGTTTTAACAATTACTTGTTG
ATGACATAACTAAGTATTTCTGTCAATAATTATATTTTTCTCATGCTAGT
ACCAAGTCCCACCTCCTTCTCCACATTGACTTTCAATGTCAATGACAACT
CAATGATATACCCACTTTCATGTTGCAACTGTATATGATGACACCAAACA
GTTGTAATATGGCAGGGCCTAAAATTCATTCTGAACATGAAGATAGATGT
CATCAGCTATCATCAAAATCATACACACACACACAAAAGGGGTgagagag
agaaagacagaaagaaagaGATATTTGCTACCAAATCCCATCTATTTCAA
AAGGAGTGTTTTTTTCTCTCTTTAGAATACCCTACGTTTGTACAGGAGAA
AAAGAGTGAAATCAGTTGACTCTTTTGTAAGGATTATTGTGATCTTATTG
GGCTTGTAACCTCTTCTTACAATACTGATAGATGAGGTCACACCCTGTGT
GCCTGCCTTTCAAAAAGCAACATCAGTGTCAAGAACATCTTAAATTGTGT
ACGCTGGCGTTTCACCAAAAATTGATGCTGCTCTTACATGTCTCTTGAGT
CATTACTTGAGGTCATTGATATTCAGTCTGATATCACCAGTCAGCGGTAA
GCATATCTTCTCAGTTGGCATTAAATCATTCACAATATTAAGTACAGAAA
AGAGCGACTTTTATGCACTTCTTGAAACCAAAATTTGGACAAAACATCAT
TCTTTTTGCTCTTTCTCATGTTGGGATATATTATGTTACCAGCAACAAAC
AATAGAACAACAAGCATATATGGTGGTGTAATCTCAATTGGAATCTGTGA
TAGCCCCAACTGCTGTTGACCGTCTGTAAACATCAGTCCCTCTGCAGCAG
ATATTCATTTCAACATTGCGTTTCCTCTCAAGACTGTCCCATAGCACCAT
GTATTGTATGAAGAGTAAATCCGGCTGTGTTGCTAGCAACAACAAGCAGC
AACTGTTGGTATATCTGAGATGATTATCTTGTCTGCCACTTTATAACCCA
CACCCATTTAACAAACTGTCAATACAAATTGGTCATTTGGTATTTGCTTC
AGGGATCACAGACACTCCAAGCATAATCATTCTTGTCTTGGAGGCCACTC
ACTATATAGTGCTGAATATGATTCTACTGACAACATGGCACAATCCTTCC
CCACATATATGAGAAAGCAAAGGTAACATTTGGAGCAAGAGCAATTTTAC
TGTTAGTTTCTTATCCCACCACTATTGTTGATTGTTGTATCATCTACTAT
TGTCAACAACGTACCATTTGTTGTAGCATTAGCATTATTATAGTGAAGAG
GAAAGATACATAATAATCACTCTTCATATTTGAAATTAGATGTATTCAAA
TGTACCACAGACAGGCTGGTATTCCAGAGTGTTCAAGCTGGTTCTGGTAG
CTTTTTAGAACTAAATAATCTGTGGAATGTTGCTAACAGTCATTACCAGG
TTCAAATGACATGAATCAATCTCTATTGGTCTTCATATCATTATAATTTT
CCCGCCCAAGTTCAACTAGAAGATCATTTCTGTTGAAGACCATTCAATCA
AATCATGATTTCTTTGATTGGTAGGTCAGATATTGACTTCAGTTTGTAAA
GGGGAATTTGTGAGATGAGGGAATGTGACATTTGAACACACAAAAATGGA
CGAAATACATTTTGTGGGGATATGACTAGAAGAACATTGCATCCAACAAG
AAATGTTTGCATTTAATTGTCTTTCATGATAAGATACAAGATCAAGTTAT
GTCATGATAAATTCATTGTGAGAATTTGAAAATGAGATGGGATGTAATAC
TATATTTGTTATGTATCATGACACAGTTTCCGGTTTCAAATGTTCATGTT
GTTTGAATTCTTCCTTGCTGAAACTACCAATCTAATAAAAAGGACACATT
CAGAAGGAAGCAAATTCCTTCCAATGGAAGAAGCTTGAATATTTCAACAT
CATTAATATTTGATGCATTGAGTATAGTAGAAGTGAAAAGCAATCAAATT
GTTTTAGTGAATTTGACTCACACTGTGCACATTGACATATTGAAATTACA
CATAAATTCAAAAACCATGTTCAGAACAATACCCAAGTGCACAAAGTTGG
AAGACCGTTGATATTACATGTACCTCCATACATGTGAGTATGATTCATAC
TGCATTGCAACAATAGATTTATAAAAAGTAACTTTGAGAGATCCTATCTT
GTGAGATTGCAATGTACACATAGTAATAAGGGAAAAAACCTGCAGCCACC
GACGCAAACATGAACATGTTATTCATTGCCGTAGGAGTTGCCATAGACAG
TGATGTGATTGTATAAAGCCCTTGACAAATGTTAACAAATTAGTGAAGGA
TAAGGAACTTGAAGCATGTTACCATACACCAGAGTACAACTGATACATGT
ACAATGTGTAAACAATCAGAAAGGAATATCACATTGGCAAACTGTAGACG
TGTATGGTAGGTAAAAATTATCATAGTCACAACAATCCGTCTCAAGTCTA
TTGTGTATGGCGAGTACACTTGTCTCTGCCAACTAATAACTTGTGTTGTT
AAATAGAATATTACATTAGAAACCATACGTTACATTACAATATACCACAT
AGAAACAGCCGGGAAAACTCAAGACAATGATATGAAAATTAGTAAGATGA
CATGAGTCATGTCTAGGTACATTGTAATACAGTCAAGGAGATGTACAAAA
GCCATATTTATTTTCTAGCTTCAGAAGTACAATATCACAACAAAGCAACA
GTTCATTTCATGAATTACAATGCCATGAAGTCTCTATTACTTTTATCCAG
ATTGGAATGTCCCTAACATGCTCAGGAGTGCTGTCAGGATGCATTCATGG
AAAAACAATTCCAATAGCCAAACTGATGACATCATCAATAATGTTATCTA
CAATGACAGTATATTTTATCAGACATTTTATTAGCAATTAACAGAGTAGT
CATTATGATCATGGTGAAAACCTTTGTTCATCCCTTTTCTGTTTTGGTCT
CTTGGTGTCATTGTATTGCTTAAGGAAACATGTCATAATTTTTGCACCAA
AGATAAGCAAATGTTGTCATAGTGACAAAACTTTGACTGACTACCCCACC
TTTGCCTTAAACACATTGATATCTTGTGAGTTCAAATGCTTTCAGTATCA
CAAGGGAGATTAGTGTTACTTCTACAGTACCAGTTGTTACCTAGGCACAC
TTACATTGCAGATGGAGAGAGCATCACACTATGTTAGGGTTAGGGTTTGA
GAGAGATTTTGTGTGGCCAAAATGTCCTTTTTCTATTGATGTGGTCTACC
ATGACAACAATCATAAAAACTTTGATTGACATTAACTATAACTAGAATAT
ATGCAGTTACTGTGTCTATTCTTCAGTGCTGTCCAGACTATTGGAGCAAA
GTGGTGACTCCGTATTGCAACAACACCTCTAGGTGGTTGTTCTACTCGCC
ATACAAAAAATACTCAAGGTCAGGGCATGCCTGTGCTGCCTTGGTTGACA
TCCAATTGCTTCAGGTGCAATGTTCCAATTTCGCATGAGGCGAAGAAGCA
GATCCCATAGTATTGTTGACTCTAATTGCTTGCAATTCTGTACTGCTCTC
CTTGTGGCGGTCATAATCAGAGTGCTAAATCCATCAGACTATACTCTATC
CTTTAAAGTTTTCCTCTTTGTGTAGATAATTTCTGTCTAATCTTTCCTAC
AGAGTATGGTTGATTTATGGTTTGTGTGGATTCTTATTTTCATCATCTTT
GTCATCATTCACAATTGAAGAATTAGAGCCAGAATTCTTGCCTTCTTCAA
AATGATAACAATCGTTGGAATCATGAAAAACATCATCATCACTCTCATGA
AATATTTCACCTATTCTGATCCAAGGTTACATTCCCCTCTGTTAAAAAAT
CTTCTCCTCGGGTTCAAAGTAGTTAGTACATATGCTTGCATTGAATTGCT
GAAACAAAGTGATTGAAAGATCAGAGAGTAAAGTACCTAAACCAGAACTC
ACCTTCTTGATAAAAGAGAGCTGGTCACTCTCCTTCAAACCAACTCCTGT
GTTGATCCACTGCACCAACCATGAGTTCAACTCATTTGTCTCTCAATGAG
CATAATTTTAGTACACACCATTTTCATTGTAAGCACTTATTAGAGTCCAT
AGCCAATGAATAAACTTTCAACATTCTTAGCTACCTTAGTCTTAGTTTGT
CCACTGGTGGAAGAGCTCCACCTCGCAAGGTTGTCCACCATCATAGGCAG
CTGAATAGTAGAATGCTCAGAATTTTCAGGATCATCATATCCATTCTCAC
CAACATTCCTCCAATGCAGGTTACTATTTGCTCTTACCTGCTTGCACTTG
ATGTGATATGTAAAAGTGCAAAAAGATGACAATCAGATGCTCCTCTTGTG
GTTTTGCTGGACTTTTTAGCATTTTCCCATAACAGATTCTGTGAAGATGC
GTTACACAACTACATGGCCTCTAATCCATAAGGAGAATATGTTGACTTGG
AGACAACACAGGACAGCACTTGGCGTTGTGCTTTGCCTTAGTGATAGGGA
TTGCAGGGAGAGGGTGGGGAGAATGATGCATTTCAGTGTGGTAAATGCTG
TCTTCATCCTCATAGAGGACTCACTTCCTTGTTGATCTCGTCATTGAAAT
GGGGGATTACCTGTGACACCATGTTGGGGGGGGACAAGGTGGTATAGATG
AGGTGTCAATATTGATGGATGACATCGGTAGTAGTGATGCACATGACAAA
AGTGTGAGCAGTGGTGGTAATAGAGCTGTGTCAGCTGTGGCAAATGAATA
ACATACGAAAATAAAAGAGAAGGTTTTTACACCTGACAAATCATCAAGGT
AATGGTCATGAATATATGGATTTCTTTGCCACAAAAACAATACTCAATGC
AACAAAAAACATCAGATCTATGATTGAGAAGATATTctaggttgcaaatt
acccagtaagtcccagtattttaggattcccaggtaatgttgccttcttt
ggacggaaagtggttcttgtcactgtgaaattactgtctaacgaaaatca
atttaaggttggggttaggaaaatcaatgaaactcctactgccaaaatac
tggagaatatgcattaattattggggattggtgacagtaacaaaacagta
atttgcaacctagAAGACATTTTTCCCCAAAAGAATATCAAAAATCCCAA
GAGTTTATATAGTTTGGTATGCTACAACACTGTAAAAGCAGGAGTTAAGC
ATTTTTCAATGACAACAGCAATTAAGGATAGTTCAACAACTACTCTTGAC
AGTCAAATTTGGATGAACACCAATGCTCTCTTTTCTCACTCACATGTATA
TAGTGTGCACTCACTCAATCTTGTGCCGCAAGAGCAAGACAAAATGTGCT
TTCATCCTTAGTATCTGCATGAACTCATCAAAAATTTTGGATGTGGACAT
CTTCTTCAGTCAAATTATCTTTTACTGATCATTTACTGGATCAGTCGGCT
TTGGATGTGTTTGGCGAAATTCCAATGCTTTTAGCTCCTTTTCACATCGA
TCATATCAACTTTTTGGGCTCTCCTTCCTCTAGTACCAATCCTTCAAAGA
ATCAATTACTGAACCAAGCATCAAAGGAATCATATGATGGTTGCACTGAA
TATGCCATTTAGCCATCAAGGCTTTTGTGCCACGAGAAAGCAATATTTAC
TGAAACTTATTGGATCTAAAACCAACAACTGTTGACATGATACCATTCTA
TGATGCTGGTGGATATTAAATTTCAGAGACCATCTCCTTGGTTTGCATTG
GTCACACACGATCTGATTCTAAAGAGTGTCTAATGTTGAGATGCTGCTAC
TAGAAGAGGGTTGCAATCAAGCAACATTGATCCCATTTTTGCTATATATA
CATTACTTGAAAACATATTGTCGTTTTCAATATGCATGTTAAAATTGGTG
TTTTGTTTAAAATAATGTAATTTCTTGAAAATTGTGTCATCCATTGAAAA
GGACAACATGTTACCCGTAAGAATATTAATGCTGTGATGTGCAATTTATA
CATTACTGTTGTTATCATATAGTTTTCTTCCTAAAAAAACTCACACTTCT
ATAGTAAAGAATAATTCAAAAATGCTGCACACAATAGAGATGTGAAAAGT
ACTAGCTTGAAATGCAGCAAACAAATATCAGGACCATAAGTAAAATATCC
TGATATGTCAAAGCAAACTTATAAAAACAGAAACACAATTTTTGAGATCA
TCAGACAAAGAAATTCATCATGACCCTTGAAGTTTGAGGTGGTGGCCTAG
CATTAGGCACATGCAGTTGGTTGTGGATGGACAAGATTAACCGGACACCT
CCTTGTCACCTTGTTTTTCAAAAATCTTGGCATACTGAAAACACCCCCCT
Tctaacaaacaacagcccctacccactaaagaggaaatgtgacaatccac
taccaattgcaggtaatccaaaggctgagatggccatggccccacttctg
tttagcagcatcaatgagggtattcactttggtgtacttataattgcagg
tatatttgttattatacatggcatgtgacgcaagcttttgcctacagtct
agtttgcatgatccccattatgatccattaacatcaacttcattaaccct
acatcggatccacataatgtattgcatttgctatcttctcttgagtacag
gatatgactgcaactttgataaaatgatacaagtggaatttataagtcct
ctcaagccaggccagtccacaattgggctggcttgtacataggttggtct
gatgttcattgtacacaatgctcaACAAGagttacagtgacagttacagt
tacagttacagttGAGCACAAAAGCATTTTGGATGCAAACAGCAGCATCC
ATGCATTTAtaatgtcagtaaatgaaagagtagcataaccctaggcaact
cttctgacaaaccaaattgctgacacccagcaactatatcaacagaaatg
gagtagcacagctactcataagtccagaatagcttggtcacctgCTTGAC
CAAACAACGTCAACTATAATTCATCCATAATAGCTTAGACACAGTTTCAT
CCTGagatatacgacacatgaatatatcaaatgcctttgcactgtattga
acaactctgtggtatgtgtaatgatttgaaaggtcaagttgcacttagct
tcattgcttgagaccaaaagtaaaattgtcatgtgccccttgtgaatgtt
cctgtttgctcagaacaacaacagttcatattcagttgtcatgtggccta
atttgcacattcggttcagctcctcacacttgagaacactgcactaggtg
acagacacacttgagaacattgcactaggtgatagaccaatttaacatga
tatttaatcatcagaatatgtgatcttgcaaaaatgattcctgcccagct
caagcaaaagttattagctagctgccttcatcctggtttgtgaagaggtg
cttcgcgcctttacttgcaagaatttgagtgtctattaatatcctgagat
tctgcaaacaactgagccattccaaaattggacagtgagtgagttcacaa
tcaataactgacgacatagaattttctcagatgcatccaagcattgagca
gctccagtgcaagtcaatgcgctctcaagtctgaagtttggccaacagca
caaatgatagggttatcagtcacaacaacacctgatagtgcacgtacttg
cacatcaagatatccacactgtcttccatgacctggcaaagatggtagtc
tctggtttctgtttgacattggactatggctctcttgtgaagagcatcta
tcatgcatataaaacagtctcccagcattgatgaattgagagcattgaag
actgcattgacagcattgactagtcactagtgtcctgagactcgaggaag
gagggaggtttgacaagaagagaaatgtgtaccaccggggtggtaaatga
aaggaaatgatttaataggcatgcagcacatgaggggtatgggttatttc
tataaaattcagtgcccctacagttgttggcaatcatgttgtacaaatgt
caattctagctgaactacagagtagagtactttgttcattagtcgtgggt
caacttgatggcatccatccatggtaagacctcctcatgtacagcgaccg
atagaggtatgcattgtaggcctctcgcgaccattcagtgcttctacaca
caattacacaggatggaaaattatggggaggcactcgaggcaatagaggt
gagtgggagtaggtgatgattcagtctggccgagccggatcaaaaattat
ggttgagcatagttttactaactattacacaattaatttaatatcatggc
atcagcaagttcctacactggcacatttgcattaacccacagctttcaag
ctgtgctccagtctcagactggtattcatggcatagtccatgtgttaggc
caaaatccagggaaagtgcatttcccagggaatcgcaaaaacatcagttc
accggattgcaatatccagagaatcgttttttcactggatcttgcattct
ggccaaaaaaggcaagaatcaattcttagggaacacttgtaattaattta
aaatcatgtgaatagccctagattggttgcatttttggttgattcatcag
ttaattattataatatcaattcctatagcagagtaaattttggacttgaa
ataagtaccttcactagtagtcacaatttccatggattcgtgaacgagac
aggaggaatttgaatacaattacaattcccagagatttgctctttgaaca
aaagaatcggatcgataacacgtttttgcaattccctgggaaacacactt
tccctggattttggcctaacacatgtatccacctttccggctgatgcaac
actgtaactttgggcacacatctagcaccgtggaatgcctaatatgaata
ttggtcataaattttacaaacacaggctgcagcctgtcccaactgggacc
cacagttattcagatatacagctatgggcaatatcatcatcatcaagtaa
attgtttttgctgggtcaccatcattgcacataaaacatcatcatcagtc
ctaccagggcccctactgcatgtcaaaaggaccacatgcctcacaatgga
ttgttgtattggtatctgcctgaaccatgggcaaaattgatactaagcca
acttcacaatggctatctatcacgcaggacacaccaacagaattttgtca
attgtcaaacaacagcttcaaccaaaaaagtgcgttatgcaacaaggtca
tcaagcaaagtgtctaatgcacacttccccaggatgaatgcacaatcaag
acagcaccaacaagacacctgacatcaccatcattgaatacactctcaga
gctgaagcaatggtagtggatgccataaagcacacccccttactggtatc
tctcactctgtacccaacacagtcacagtggtggaacaagtccacaacca
accccatccttaactacaacaccacagcacataattggatataggctcag
atcttgctgctcatatctggttcagtggccattgtactcatgatcacctt
catgatcaattaacataagcatgtcagttaccatacataggatccgtttt
gtgtatcatttgctatcttctactgagtactggctacagctcctggagac
taactttgacaccCTGTACCACTGGAATTTATCACCTCATAGCATATCAT
GGTTTTGGTATACTCTATATGTTTAAGCCTCCACAAAGCTGACACCATTT
TTACCATGATTGCAGTTTTTTCATTTGATGACGCATCTCAAAATATTAAA
ATTTAAATTTTGAGAAGATATGATGTGATATACATCAGAGAATGTAGGAT
GAATCTACAGTACTGTGCAAAAATCCACAATGCCTATTTTGTTCACTTCA
AGAACAATCTCAGTCATTGTACCTGTGCGATATATCAATAAATGTCTGCA
GTCATTTTTGTGAAAGGGTATGGAGAAGACTTTATCAATTCCTCAAGTTC
TGTGATGAATATATATTATAAGTACCAGTCATCCCTTTTTCTGTCCCAAT
TTTCAATAGCTACTAAAACTAACTTGTGATGAGAAATGACAACCAACTGA
GAATTTTGATAAACTACAGGTCATACTTACTCTAATGGTGGAGAAAGTAG
TAAGCTTTCTATCATAGGGATAGTTTTGACTGCATTGATTGTCACCAAAC
TTCACAATGATAGACAATGAAGTTGTTGATATACTCAAGTGCTGAGAAGG
AAGGTCAGGGTCAACAAGAAATACAAACAGGCAGAAGGTCAGGAATGAAT
TTTCACTTGTGCAAACTACCACAGCACTTTCTGTATATGTAAGTACCAAT
TTAAATACTGTACAATTACATATACTGACCTGCCATTTTAGAAACCGTTT
GAAATAATCTTtctgtatacatgtaagtaccaatttatatactaagccat
tttatatactgacatgcccatgtaaatactggcatgccattatttgttat
ttttccctgttttggtgtcacagaacatgcataatggtgtaccagtatga
gtaaataacaaaacactaaaacagggcagcattatgcatcagtgtgtata
tgggcatgcaagtatatataatggcttagtgcataaaatggtactaacac
atatTCTGGTCATGTTTGTCAATTTGTAGTTGCAAAGCACTCATCCCTCA
TTTTAGCATTTTAAGAGAATATGCCTGtattaatactggcacattcagta
aaaaaatggtatgtccaacattcatactggtactgccaagtcacatactt
tcatctaagttaatgttggtgttgttattatGCACTGCAAATGAAAAACA
CCGGTATCCatctgtcaaatctctcaaaatccgtccaaataggaattaag
tacaaattttgagaatttcactggctaggcctaatatgacttttaatgtc
atgatgactactatattctacacttgatgctgcgccaaaaaatacgaaca
caagaattacacaactctaatatgatgcagtaccgaaccatacctacaac
acaggtgcttgcactcacagcaactgtagagggggtgcactctcacttct
atcccttcacctccttcttttttcaattacattgatacctcaccatccca
tcacgggaacggccaaaactcagcccacagactgagtttgtcatcctgcc
tggcaccatttacaaatgtttttaccaggtctcattttcaattgaatact
tatataggcttaccccggcaacggccaaaacttagcccatagactgagtt
tgccctccctcctggcaccaccgtctagccaataacaattggcagcggcg
ggtataattttccggtgagttctgatgaactcaacctattttacaaatgc
tttaattaagctcattttcaataaaatatttaattttgttctaccttaaa
ggccaaaactcagcccagatactgagttttgcctcccgcTCACtttgctg
cctgcaattgtaagttcctctttgtgtttttacttatctttcaactgaat
tccaattaacttcattttattgccattacattgcaatagcacgttgttgg
tgtgcacaaaaaatcaagtccttgtgttggtgcggatggtccacaggagc
gttttttgggttggggctgaaattttgggctatgtggcattaaggctcat
tctttgggtggatgaaggggcaggcccagaatttatttggatgtagtacg
tttaattattatactagtagagaactctgcccaatcttacactatactgt
agtctaacagtatataccagacccggtagccctccggtacactccagcaa
ccctccggtacacctctggttacactccggtacactccggtaaccctccc
gtatactttcggtcaccctcctgtacacttccagtatgccaccggtaaca
cttttttagctactaagaaatgccattatagccactactcagattgatat
tgattctaagacttactgagaagtctgttttcctgtaaaaaacccaattc
ctatcgtaagtataaaaaaatccaaagactggtttaggtctggaatttcg
gtaacccaccggtagactccggtaaccctcccgtacactagtgtaccgga
gtgttacagaagtgtacagggaggttaccggaagataccattccgggggg
ctccattaacctccctgttcactcgagtgtacagggaggtcaccagtgtt
tttcattttcagtgtgcataatgtaacaaccaatatgcgcgccttaatga
aactggctctgccagtttttatacttcctgggggtaggttagaattcaat
ctggaactgccagtatgtttgatatctcatattacaggtcatggacaaca
tcacATTGTTAAGGTTGAGTTGATGATGTTATAATACATTGTTGTGTGGA
CAATTGCGTCTGCATACATAGTCATAGTGTAGCCACACCATTTTGCACAT
GACATGACAATATATGATGAAATGGGAGAGAGTGAGGTTTCTGAAAATAT
GATTTTCATTCACAACATGTTTGTTTagttggcaatgccctacttgtgcc
aatccatatcttcaaaatctacagacacaaggacatgtcctggacagggt
ggaattttgagctacttcgaacaggacaaggacatcaaaaatcaagacag
ataggacatgcaagcacatgacatgaaaatagtgTCAAAAGGCAGTgcag
ggttaatcgttatgcttgatagtgccctagctcagtactcatcactcaga
tttgaggacatgggtaggacaagtctgtcagacaatcgatctgatcatga
gtccattacacagggcatgtcctgctcacttagaggacacaagccatgcc
caagatggggtcctggacaTAGCCACATAAGTAtttttggccaatctaaa
tacattcttggagttactagcagttacaagattcccaccaaaaTATTTCT
TCAAGCTAGCATTATTCATACTGGCTTTCGGTTCTATATAGCTGCAGGTC
AGTAGATAATGACAGAGTATACGTATTGATGCCATACCCCAAGTCATTTC
TCTTTTTGCAGATTTCTTATTCCCTGACATGTTGTCATATCTATAGTGTG
TGCTTTGAATGGATGAAATATAGTGCTCAAAGTACAACTCAGCTCTACCG
ACCAACCTGATGGGCCATATAAACACTCAAATTATTGAAGTTGCAAACAT
ATGTGTCATGGGGCACACCTTTACCTTACAAGTTGTATCGATTGCCTTTG
ACAAATATATTTTTGTTGGGCATCCTGTAGATACAAGATGGTCGCTGCCA
TCCGAGCGCGTATCTTTGTGTATAAGATGTCCTAATACCTCAAGAATTGA
CTGGCACTTGTTGTCACACAATTAAACTAATTTTTGCAACCTGGCGTCCA
TCCTGTTTGCACAAAATGCCCCATAAATGTTTTTTCTGGCCGTTCGGCCC
GTCCAATCCTTTAAACAACCGCAAGTCCACAATTCACACGGGATTTCAAC
TGCTGGAGTGATGAAGGGATGTTTCGGATGGGTTGAACACAGCCATACAG
CAAAAATTCCAAACTAACCTGAAACCCATTTTAAGATAATATTCGTACGC
TTGTTTCAATGTATTTACGATGCCAACTTCACCTTATGTGGCAACATCAC
CTCATCTGACAAACAAGGCAAACACATTCACGGGGCAGAGCGTAACTTAA
CGCTGTCATGTTTTTATGTCCTACGAAGATTTCATCAAGACAAATACACC
AACAACAAGCATAACTCATGATTCGTCATCTTTTCTGCACAACTACCAAT
ATTCTTGACTTCTCTGCTCTTGGTGTCCCCCCACCACATGTTAGAAAAAA
TGAATCCATTTCAGAAATAAGCAGAGCAGCAACAAGCAAAAATGGTTTCC
GGGACTTATGTTGCAGATAAAAAGAAACAACACGCCACCGCTGCCAATAA
ATTCAGGCCAGCACTCTAAAACCTCTCTAAAACCAGTCGTCTTGTTCCAA
CATGGCATATCTCGTTAGTATGTACAGACCGCCACAACAATGAATATAGC
GTCCTGCGTTCCGTTCGTTTGTCACCGACGCTAGGAAACGAATAAAAAAG
CAAGTCGAGAAGAGAAGATAATTTAGGCTTCAAAAAGTTTTGTTACCCTC
TCACCACTCATCGCTCACCGGCAACCGAATCGTAATGTTGAAACAATAAA
TTTTGACCCGCTGAATCCAGGCGTCTATTCTTTGTGCAAGACAAATACCA
CATCGTCCCATGCGTCAACCCATTCCAAACGACTTTTCCGATGAGACTGA
AACGCAGGCGCGGCGAAAATCGATGGCCACAAGCAGCATTATTCGCTAAG
ATTGAGTAATTTTATATGCACATTTTGATTTTCGCTGGATGCACTTCTTT
TACGCTGGGTTTTTTTTACTGCATCAGATAGTCATCTCTCTTTTCTGAAG
TGGTCTCCTGACCTCTCGTGACCATGGTTTATGCATGTTTATGAGAGAGC
TGTAGTCGCCAGTTGCCGGGGCACGAGAAAGTCTCTCTTCTGCAGGGGCT
ATCAAATAATTATTTATTGGAACCACTTCGAAAAGATACCAAATACGGAT
AGATACTTATTCCTATTTGGAAGAATTCATGTGTATCATCAGATTGGCGA
TGCCAATCTACAGCAATCTACGCATGATAGAGTAGGTCAACGTCGCTCGT
GTAGGAAGCACCACAATTGGGTGAGCAATGCAATAAAACATCATGCCATA
TCAACATAATTGTAAAAATAACAGTGAACAAAAGAAAAGATCTCCTATTT
GATGCACTTCATTTTCAGCATTCTATAGAAGCTCTGATAGCGTTGAGAAG
GACCGAGTTTCAAACCAATAATCTCGCTGAACGAATACAGTCCCTGCTTC
ATTGACGACACTGACTAGATTACCAGCCATGCTCTCGAACCTGAAGAAGA
AGCTGTCTACGAGTGGCAGCGGCACCGGAGACAAAATCTTCTCAAACCTC
AACCAGAACAAACCTCCAACTCCATCGGGGCTCACCATTTCCACTCCCTC
CCCTGCCACGGAACAGCGCGACGACGATCCTTCTATTTGCACCTCCATCA
ATGGCGCACTCCCGTCACCTGCTCCAGCTGGTATCAACACCGCCGCCGCC
GCCAACACCAACCCTGTCGTGGCCACCGGGCCACGCTACCAAGACCAACC
TGAAACCGACTACGACCTCGGCCCCACACAACTCTACACCTTCATCGAGA
ACAAACACTGGGAATCCGCCATCGAACGAGCCCGCACCACGCCTCTCGAA
GCCAAGACCTGGATCTCCCGCCGCGAACCGGAAAACCCCAATGTCATTCG
ATGGCGTCTTCTCCCCCTCCATGCCACGTGTGTATTCCGCGCGCCGCTGA
GTCTCATCGAGGCGTTGATTCAGGCCTATCCAGAGGGACCGGGGATGATG
GACGATCAGGGCATGCTCCCCATTCATTTGGCGTGTCGTAACGGCGCCTC
GCGTGGAGTGGTTATGACGCTTCTCAACGCTAATCCGAATAGTATTAACG
CCAGAGATAAGAAGGGTCGTACTCCGCTCAATCTTGTGGAGAATTCGAAC
AGTCAGAATAAGGATGTCGTGATTGAGGCCATGCAATCGTTTCGTATTCA
GTTGGAGAATTCGAATTTGCCGCCATCGGGAGTAGGATTGCGTGCCGTGT
CTCCTGCGGTAGTGTGTGGATCGGGAAAGATTGGAGAAAGGGAGGTGGAC
TATGAGAATCGAACTATATTGTTCCGGTTGATTCTGAAGAAGGATTGGGA
TGGGGTGGCTTCCAGGTTGACTACGTTCCCGGATGAGGCGTCAACTTGGA
TTGTTACCAAAGGGTATACCGGAGATTTGAGGTTTCTACCCCTGCACAAG
GCTTGTGTTTTGTCTCCTCCACCGCAAATTATTGATGCCTTGATCAAGGC
GTTTCCTGATGGTGTGACAAGAAGCGATCAGGATGGATGGTTGCCTCTCC
ATTGTGCCTGTTTCTACAATGCTCCGGCTGCGAGTATTGATTTGTTGATC
CGTGCGGATCCCAAGGCGACACAAAAGAAGGACGATGATGGTCGTTTGCC
ATTGCATTATGCATGCTTGAAGAGTGCCCCAGAAAGCGTGGTGACTCAGT
TGTTGAACGCGAACATCAAGGGGGCTTTGGTCAAGGACAATGACGGGCGC
ATGCCGTTGCACCATGCATGTTCCAAGGCTGCATCCGATCAAGTTATTGA
GACCTTGGTCCGACTGGGACCCAAAGCAGCCCAGAGTAAAGACAACAACG
GAAGGTTGCCGCTCCACCTCGCATGCAAGAAGGGAATCACCAAGAATGCT
CTCACGATACTGTTGCAAGTGTACGCTCGTGGCGCTGCTGCAAAGGATGA
CCAGGAAAAGTTGCCAGTCCACCATGCGTGTCAGACAGGAGCATGCTCAC
CCGCCGCTGTTCTTGCTTTGCTAGATGCTCACCCTGAATCGATTCATGCT
CGTACTGCGTTTGGTCTGACTCCTCATGATGAGGCGTGTCAACCGAAGCA
AGGAGTCAATATGGAACCTATCATCGAAGTCCTCGACAGGTTCAAGGCAG
AGCAAGAACGCCTTGGTTGCCTTAGCGGCGGAAACGTCGATGCTGCACGA
GTTCGTGAGTTGGAAAACAGAGTAGTTGAACTAACGAATCGAGTAGACTT
GCTGACCGGAGCAATGAATGATGTGGTTCATGTGGCAGCACAGCTCAAAG
CTGATTTGATTAACAACAAGAGAAGCGATGGTAAGATGGAGATTAAGAAG
TTTTGTGATAACTTGATGTCATTGAATTTGGGTAGCGATCGTCCCATGCC
TACAAACTGAGTTTGTCGGTGAATAGATGTTTGTTGGATGCTCTGATCAT
GTTGAAATATTATTATGATGAAGTGAGAAATTCTTTGTGAAGTATGATAA
CTAAGTACATTGGAATGAAGCAAGTTGCTTCCAAATTAGTATAAAGTACT
TGCTAGAAATGTGCCATATCCCCCTTGTGTAGTTATAGGATGTCGATTTG
AGGCTGAATTGAGGTATGGTACGATATGAACTGGTATGAATTAGGTTTGA
ATTAATATTATGTTGATGAGTATCGGAGACTTGAACGAAATGTTTGCCAC
TCACTGTTTGTAGCTTCTTGTCGTCCATTTTGTACAATACCATACCGAAG
TAGACAGATGATAGGCAGTCAGCGTTGCTCTACCTTTAGGGTCTCTATTT
GTTTGTGTTTCATCGAAAGGTATTTGAGTCGTCTGACGTCATTCAACCCC
ATCGCCACGACAACGATGATGCCTTAGAAGAGGTGTTTATCAGGTGTTTA
TCTCTATGGAGTTCGAGCCCGGCGAAGCTGGTGTGGGAACGATCACATCT
CATCAGCAACTCTATCAACACACCATTAACCAATCGTATTCTGCACGACA
TCCTATAACGAGGTATAATGAAGAGCAACGCCCACGTCCCTACCCGCGCC
ACGCTGGCTCTGCTACTTGTCAATATTCTAAATATCCCTACTGGCACGGA
ATCCTTCGCGCCGCACCCGTTGACAATCGGAAATGTCTACCAAAGAGCAA
CACATACTGCACACCCTCCTCACAAGAACTACTATCTGGAACAATTGGCC
GCCATACCCACCAAAGAGGAAGTAAGCGAGAGTTCGAGTTCTCCGGTAGA
AACCCCGGCCACGACGGATATGGAAATTAACGGAGGAGAAACCGTGGAGA
AGAAGGAAGACGAAAAGGAATTGAGTGAAACTCAAAAACTATTGCAAAAA
GTGAAACAAGCCGGAACTGCCGGTGCCATATCCTACGCCCTCTGGGAATT
GGGATTCTGGGGAATCTCCATTCCGGTATGTATCTTTGGATATCGCGAGG
TGACTGGGCATTGGCCAGACTTGACAAATAGCGAGGACTTGCAAAAGGTT
GGTGCGGAGGCCTTTGCATTTGTGAACTTTGCGAGGTTGGCTGTTCCTTT
GAGGATTGGATTGGCTTTGAGTACCACGGGATGGATTGACGAGAATGTAG
TTCAAAAGTTTATGAAGAAGGATAAGGAAGAGGGCTCGGGGTGATTTTTC
GATCGCAATATACACGAGTGGCCAGTGGAGTGAACAACCGCCAAGCTGTT
GGTCTTATCATTCAGAGATTTAGCCCCGTTCTTTTCTTTAATAGAAAAAT
TAACAGTTTTTGTTACGTTCAAAAGTTGTATCTACTGCTCAATAACAACA
TTACTGGATCACAAAAATAATACCGCGGCTTCTTTACACATACGAGTTCA
AGATCAAGGCTCGGTTCTATCTCGTTTGCCACGACGGGCACTAGTCACAG
TACTAGTTTTCACGACATCACTCCGAGATTTTCTCTTATTCACCCGATGA
AGCTTGATGGGAGGAGGCTCCTGTCGAAAACTAAGGTGGACAAGAGGTGA
CGAAACGGAGAGATCTTCCGAACCAAACGCTGTCTCGACTCTACGATTTA
TGGTCTCCATTGACCTATACTTCTTTCGTTGCATTTCTCTATTGTTTTTA
TCCACTTTATCTTCTTGTAGATATGTGAGGTTAGTGTCCGTTTCCATCTT
CTCTTTCTTTTTTTGCCAGTCCTTTGTTGCAAGCATGCCGGATGGGAGCA
GTTCGACAGTTCCCTCGAGAAGACTGGGGATGACCAGATTCCTCTTTTCT
TCTAGATTTGTCTTGAAGTTGGGCTTTTCCATCAGTCTATCGATACCTGT
GCTTCCATTTGGGAAGATGCAATCAAGCATTGCAGCTTTTTTCAAAATAG
GCAGTCGATTGCCAGTTTTCAGCAATTGCGATTGACATGTACTGAGAACA
TCAATGACATTGTTTTGATTGACAAGTTGCGAGGCAGCAACTTCACACAT
GAGAGAAAGACGGGGCATCTGCGCTTCTTCGGCCAAGGCGATTCCCGCCA
GTGCTAAATGGAGCGACACAGTAGGCATGCCATTTTTGGGCCACTCGTGC
TTCCGAAACGGGGGAACCGGTCCCAATTCTTTCGTGCTACCCGGACCAAC
GTAACGACTCGCCTTCACAAAGGCATTGAACCCTAGGGAATGGACACGAT
TGGTGTAGCTATATTCGAGCAACAATTTAACAGCCTCCGGAGAGTGATCG
AGGGGAATAATCACCGTGTTGGGAGAAACAGCACTCTTCCCCAACTTTGC
CTTCTTGGCAGGCGGGAAGGCAACGTCATCCTCTTCATCGTCCTCCACTT
TGGCCGCCACAAACGAGTTTCCCTCCATGGCGTCCCCACCTCCCCGAGGA
CCATCCCGTTCTGGAAACGAAGGAACGATATCATCTTCATCATCCGACTT
TTGCCCGCCCTCAAAAGAATCGTCCACCTTCCCCTCGTCATTCTTATCAT
TCCCATCCGAAGGCACAGTCATCTCGGCCCTCCTTCGAATCTCTTCCTTG
GCATCCATAATTTTCTGCGCGAGCCACTTACAACGCTTCGACAGCACGGC
CGAATTGGCTCGAACCATGGTCGCCAAGACATTCTGACTGAACCCCCTCT
CATCCACGACCTTCCCCCGACAATCGAGGATGACGTCACATCCCCTCAGA
AAATCGGGGGAGGAATTGTGCAGGAGCTGTCTCAGATCGTTGAAGTACTT
CCGATCGGATTCGCGTTGCAATCGCACGATTTCGGCTTTCATGGCCCGTT
CCTTGCTCCTGTCTCGACGCACCATGATGCGATCATTCTTCATCATGGCC
GAGGCTTCGACGGTATGCATTGCGTCCAATAGGGTGCAGTGGACGAATTC
AAATTCTTTGGGGGAGAGTGTTTCATCGCTGTGGAGCTTGCCTTTGATTC
GTGTGGATTCTTTGTTGATGAAGGTGCAGAATTGCTGGAATACGCGACTG
AGTTTGGTGGTTTTATCGAGACCGATGTACACAGTGGATCCGCGTTTGAG
GTATTTGTTTTTCGGGGCGAGGTCCTCTAGATCATCGTCGATTTCGAGGT
AGAGCATCTGGCATGGTCGACGACCGTTGCAACAACCAAGAGATGAGTGA
GACTTACTTGTGAAATCAAAGAAATAAAAGTCAAAGCCAAGCAACCACGG
CGCATCTCCCCTCCACTCAAAAACTCACCAAAGGACACTTGGCAGGACTC
GTCACCTTCCCCCCCGACTCATCAAACACCTCCCCCGCCACCCCGGCATC
CATCGCCTCTCCATCCACCTCCTCATTCTCCTCCACCGCCGGCGCCGCGG
GTGCCTGATGCCTCTCCTCCGCATGATGCGCGTGATTGTGCATCCCCCTC
CTCCTCTCGCGCAACAACTGTCGCACGAGTTCGGGGACGACTCCGCCGAC
GCCACCACCGCCCCCCGCGTTGGGATTGGGTTGGAGGAGCTGTCGTGCCA
TTTCATCTTCACCGAGTTCTTGTTCGTCGGCGAGCCAGATGGCGGCTTGG
ATGGCTTGGGCGGCGGCTTCGTCGGCGTTTAGGTCGGGGGGGTTGTTTCG
TTCCATTGGTCTTTTTGTGTGGAATGGTTTGGGTGTCACGAGTGCGGTTG
CTGTTGGTCGCTGCTGCTAATGATGATGACGATGATTGGATTTTAGGAGA
GATGTTGCAGAACGGGGAATGCCGTGTGAGGAGCTGATATTGTTTCTTCG
TTGTTCCATTAGAAAGAAGGAACGCGAAAGGCAACTACTGCAAGATCGGG
CGAACCAGCCAACAACGTAAAAATTCTCAGTATTCTCAGAAAACGACGGG
TTTTTCGTTCCAACAGCAACAAACTACACAAAGCAAACGACGTCGTTGTC
ACCAGAATCATATTTCCACTAGCCCAAACTCGTCGTCACGGGAAATAAAA
GCAAATCGGTTCATTCGCGAATTCTCAGACGTCAAGCGATTCATGCGGCG
GGTGCCCACGAAATCACAGCCACTCCGATCGTTCCGAGTCCGGGTACAAC
TCACCGCTTTTAGGAATGGACAGATCGGTCGATGGAGATGTCGTCGGGAA
GTCGTGTCGTCGTGGAAACGGCTCCAATTAATTGATGGAGAGAGAGTGTG
AGGAGTGTGATCGAACGCGGTTGTGGCAATGCAGGAGTTTTCTCATGAAA
ATTATTTTACACAGGCACACCCTTTTTTTTTTGAATTCCACCGTGGATTT
GGTAAGTTTAGCGCTTGGTTTTCAATCAATCTCGGCAATCCGAATTGACA
ATACGTATTGTACCCGACAATCTCCCACAATACACTCATCATCTCTGCAC
GCTTTTATGCGTAGTTACCGTACAATACCTACCTGTTGTCACTGTGGTAT
TGTACAATACCACAAAGTAAATACCACAAGTACGCACAACTTACGCACAA
TACTCGTTTTGATCATTATTTTTTTCATCGTCGGTCACCGTCACATACAC
ACACACACAAATTCTGTTTCGCGATGCACGTCTGGCAATAAATCGACCGA
GGAGCGAGCGATCCAACAAACCACTATGCTCTCTAcagcagcagcagtag
cagcccgccggagcacccgtcgcacagcCCTAGTCCTCGCCACTGGAGCC
GCCACAACCACCGTAGTCGCCTCCACAGCGGTCGTCTACAGCGAACGTGG
ACTCGGCTTGAAACGCGAGGTAGATTTCTGGTCGTCCGTCGCCCCAGTCG
TTTGGGATTACTGGTGGCATTCGTTTCAGTCCAGCCCCAAGGTCAAATGG
GAGGAAGCGTGTCGAAGAAGAGTGGATTCCGGTACACACGAACAAGGACA
GACAGACTACGACGAGGAGAGGAAAGTGCTCCTCAATCGATTGCACGAGA
GAAATGCACCAAAAATCTACAATGTCATGTTACGTCTGGGAGGACTCTAC
ATCAAATTAGGACAAGTCCTCAGCGTAACGGCACTCCCCATCCCAGAAAA
ATATCGCGAATACTTTCGATCGTTACAAAGCAACGTACCCAACCACCAAG
ATTTCGTATCCACAGTCCAACCCACACTGGAACGAGAATTGGGTGCACCC
CTCCACGAAATCTTTGATTCCATCGACGAAATACCCTGCGGCGCAGCATC
CATCGGTCAAGCCCATCGTGCCACCCTCAAGGAAACAAAGGAGGAAGTCA
TTGTCAAAGTTCAATATCCCGATGCGCGATGGCAAGTCCCCGCCGATATC
GAATGCGTCGGCGATCTCCTCCAATTGTGCGTTTGGTTTGGCATTGTGGA
CGAATCGACGTCCCGTTTGAGCTATGAGGAGTTTGCACGACAATTCCTAT
CGGAATTGGATTATGAGAATGAGGTGCGGAATTTGAAGCGGGTGTATGAA
AGTTCGTTGGATCCGCGTGCTCCGTATTTGCTGAGGGGGGTGGTCCTTCC
TCGTGTGTTTGATGAGTATTGTACGAAGCAGGTGATTACGATGAGTTATT
TGCCTGGGAGGAAGTTTGAGGAGGAGACGAAGAGGCAATTAAGTTTGATT
GGTGTGGATACGAAGAGGAGCATTCATTCCATTATTAGGGAGACAGGTGA
TAAGTATGAAACATTTGATGACAAGAGAGAGGATGCAGCAACATTGTCGA
AACCATTGGCCTTATCGTCACAACAATCTACACTGTCGTGGAAAGCAAGA
CTTTCGAGCATTATGAGCACCCTTGTCAGTGTAGATTTCGTGTTTGCGCT
GGTTCGATTTAGTCGCCGAGTTGCGCTTTGGTCACAAGGTGCCACTGTCA
AGTGGATTCAATTGGCGTCGTCATTTTCTATTGTACCGCCAGATTGGAAA
GAGTGGGCTGATGAAAGGCAAAATCTAATTCTTCAGAATATGAGGTTGGA
TTGGACAGAAGAGGCTGTGCATACATTATTCGATGTGCATGGATATCAAA
TTCTCAACCAGGGACTATTCAGTGAGTGATACCATTTCATGACCTATCCA
TATTTTCAGACCAAAGGTGACTTTCTTTGTGCCAACCTATGTGCTGTTTG
TATTGTCCTTTGCAACTTGCTGTAGATGCTGATCCCCATCCGGGCAATAT
TCTCGTTGATTTTCCAATGGATGTGAACAAAAAGCCAACAATCGGCTTGA
TCGATTACGGCCAATGCAAGCACCTAACACCCACAGAAAGAGTGAAGATT
GCACGGTTAATATTAAGCATCGCCGAAAAGGAATCAGATGATGTCATAGC
AGACCACTTCCGTACCCTTGGAATAAAAACAAAGAACGATTCAACTAGAT
TTTTGTCAGATTTTGGACGACTCATGTTTGGTAGCTTGGAAGCCAAGCAC
TTGGATCACAGTTGGCATAAAGATCTGCACAAAGAAGACAGAGTACTCTA
TTTCCCCAAGGAATTAAGCATGGTTTATCGAACGGCGTTGCTCCTACGAG
GGCTTGCCATGTCGTTGCAGTTTAATCCGAGTGTTGGTGAGGTTTGGAAG
CACCATGCACTGGAAGCTATCAAGGCGCATGACTGTGGTTGATTGAGGGT
GGATGGAACAGGGATAACTACATTGATTTCTGTGCATGTTCCATCAGCTT
AATGATGTGCAGATTTTGTTTCAGGTATTCATTTTTTGTATAGATTGTTG
TATAACAGTGGCTTCGTGaggccatgtttccaggcagatttttttcattc
tttttatgcatagttgtatacccttcatggtatgacccacagctgggtac
gcacgctcatttccaggttgagaatggattagcatagtctggtgtattac
cccgggagtaggcacagtgagtcttgatttcagtgagtgATACCATTTCA
TGACCTATCCATATTTTCAGACCAAAGGTGACTTTCTCTGTGCCAACCTA
TGTGCTGTTTGTATTGTCCTTTGCAACTTGCTGTAGATGCTGATCCCCAT
CCGGGCAATATTCTCGTTGATTTTCCAATGGATGTGAACAAAACGCCAAC
AATCGGCTTGATCGATTACGGCCAATGCAAGCACCTAACACCCACAGAAA
GAGTGAAGATTGCACGGTTAATATTAAGATCGCCGAAAAGGAATCAGATG
ATGTCATAGCAGACCACTTCCGTACCCTTGGAATAAAAGCAAAGAACGAT
TCAACTAGATTTTTGTCAGATTTTGGACGACTCATGTTTGGTAGCTTGGA
AGCCAAGCACTTGGATCACAGTTGGCATAAAGATCTGCACAAAGAAGACA
GAGTACTCTATTTCCCCAGGGAATTAAGCATGGTTTATCGAACGGCGTTG
CTTCTACGAGGGCTTGCCATGTCGTTGCAGTTTAATCCGAGTGTTGGTGA
GGTTTGGAAACACCATGCACTGGAAGCTATCAAGGCGCATGACTGTGGTT
GATTGAGGGTGGATGAAACAGGGATAACTACATTGATTTCTGTGTATGTT
CCATCAGCTTAATAATGTGCAGATTTTGTTTCAGGTATTCATTTTTGTAT
AGATTGTTGTATAACAGTGGCTTCGTGaggccacgtttccaggcagattt
ttttcgttctttttatgcatagttgtatacccttcatggtatgaccCACA
GCAAATggaatagcatagtctggtgtattaccccgggagtaggcatagtg
agtcgtgatttcaactgatgttgttagaatcatgatgtgtattcggttta
gagatttcgacaaggtcattgatgctggaagcaaagagggcataacattg
acgcctacgttacatatcacaaaagtacagcaacctttttgacggaaaat
atgcaggcataattatgccagcataaaaaagtatgcccTGgaagaaccgg
caaaataatatattttgtgaaacaaaggatgtctttttttaattgctcag
tggtatccaagattaaatcacttcaaaatcttgagtagttcacttgttga
gaaaggtacccactgatgctttcttacatcatcgctaacgtgcttttttt
gctagtcttcaatcgtgcggaatcgcaagaacggccgcaatttgttactc
caaatatttctcgctgaaaactggcaggctttggcaggctttggcaggct
ttggcagggctgccaaagcctgccaaaccctgcctgccaaaatctagatc
cacggagtatacttttacgatcagatttctaatactatgcataggaatag
tgcacaaacatgtattctttttatgaggccccagtacagcccggtcacaa
tacgaacgaaaatatgtgaactaattcctttgtgatcgcgaatgaaactg
acgtcaccggactaacttctcgatactttggcagacttcggcaggctttg
gcagggtttggcaggctttggcaggGctgccaaagcctgccaaagcctgc
caaagcctgccaaaccctgccatatttttctcgagaatttgaagagaaat
cggcctaagtcgcatctatcatattggcgtcaatagccacagaagatggc
ttttttcattgagcctaaggaataattcttaaaatgagaagccgaagaga
tttttgtgtgactagcatctgttaagataattatttgatcgcaatgtcta
cttcctctgttttgaaaaacatatttacctgttcttcCTGTTATGCCTTT
TCTTGACATGGCATAATTTGAACTTGTTGAGAAACTAGTCggaggtgagg
gatttaacagaaaaaagaatgtttaatgaaaatagctacgtatgctaaat
tgaaaacatagtttttgaagtttaactgtcagcgaaaggtcgtttcttac
aacgctcaactgagcttatttaatttatttacgagcgtcgacagcttctc
gaggaaattgtggatgctcgacaactttctcaaaatcagtcatgcgtttg
tgttgcatctgtcgaaaaactaactttgtcattttaaaggttgacagttg
ttaatctgtcaaactgttattaatcggtcagaacctttcacagattggta
atcattttatttaaattacgatatcaatgattttatcaataactttgtca
ttttgaaggttgtcagttgttaaactgtcaaactgttattaatcggtcag
tacctcttacacgtgtgactatcatttttgaatttttgttcacacacatc
atgctgtcctgcccagtcaattatttactctcaacggcaaggtaacttga
catgactggctatcataagccctggtattctacgattagcggatggaaag
atttgcaggtctcaataagtacgattttcaaatctttcttttgtctcagt
ttagttctactaactcttgtcaaactaattaacagtttcataactctgat
ccctcaccTCCTCACCCAATTTTTGTTGAACACAAGAAGTAGTACGGCTA
TATACAATagagtgtccacgtttttcaaattttcgagtgatcaactgcaa
ccgacggcaaatttgttagttgtcggagtagagatttttaacaaatttgg
aggggtcaaagttgtacatcttgggtgtccacgttgacccctcaaatttg
cgagcgaccgtttttaaattggtctgaccgtgaccctaacagctgctcac
cacagcccaccaaaagaatcgatcgcacgtaatgttgttaacaacattag
aggcacctacCTACCTTAACCTACTACCTCACAGAACtctgctagacgga
agaaattgtgggcaccaacacaatttttggcgaatttagtctacgggagg
aattcagtactctctacgacttgcaagcaactgacaaatttgagggtcta
ctaacaaatttgatcaaatttgttagttgaacgttttttcaagatttttt
taaaaatcttagtttatcactgagcagaactgttcttcttcttctccaca
tgagacacttttttcacttttggccattattggtatcatctaatttttta
catccacattacctgtaaaaatgcacattttgcgtttgaaatgcatgggt
aggcacattctcttcatctgtgcctacctgtaaaaatatatctaaattgt
ctgcttaggtaatattgtactctttaatagttggtaccttctaggtatta
acttttgcaatcaatggtacttcttaactgtacaatattgtgttaccttc
aagttacccttagacatatattcgtgacccccaagatatctatgtcagat
taaaatgaccaaatgacaacatcgccaaaaattgaggggctggattgcgc
ttgacggtaggcctttctcaataacaatggttttaataaaacaagcaatc
acgcgactaatctatgaccatactggtcaaaagggctgttccgcaattcc
catgttatttgggctgcgccacgaccagtcttgtcaatttatgctacgcg
atgaccacccatattatctgggctgttgcgaatttgcaaaagactgctag
cgcgtgactcctcctcaccctttgaatcacacttgagaaatattccctaa
ttgggtgcacgcggctccccctcttcccctgaatcaacctacggcaattt
ttctctaccttgcaaaactgttgggatacccattttatctgggctgttgc
gaattcgaaaaagactgctaacacgcgactcctactcactctttgaatca
cacttggcaatattcccttatattgggtgcacgcgactcctcctcttcct
ctgaatcaaccttcggcaatacttcctgttgggataggtacttaacctca
ccctataactattcattccgttttggaacctggctcaactcgagctgcca
ccttgccaaaatcaaccaaaatgacttgaaaacttgagttaacttaaggg
acgagaacttcaagggaatcaagcggtcattttaatattaagcttccctt
gatgggatcacaagtactggttttaggactaagaaggcttagaattaTCT
ACCtagggagtatcgtagtcaaaaccctagtatgtttttctacatgtacc
acctactagggtaacttttatatttctaatccttgttacagggcgacatt
atcatatatgtacccaagtatgtacatgtaacaacatattatatgttaaa
gcgattcgaggacaagaaaggtctagctttaatcatagtgaaaagatata
acaggatgtaattattatgtctattgcaagctacacacaaatgtgaaaaa
ggtctaagtgtactccagaaaaactcaacaaactctattacctgggattg
caacttgtttattatacgaactacttataatactgcaggagtaaaaaagg
tctagtcatcatctagtatactttatgaacacaaaattccacaaagacta
aaaatccacacaacaaacacacagaaccctgaggtacagtcccttagacc
atgatggaaaagtcacctagacataaaaaacatcaggactgtacccctgc
cccatcagccatctcaaaggccatcaaatgtacctcctaactcagagact
ccaacataaccaaaagccctctcaaaaccatccactacctcctgtgctac
ttcctgactgtttactcttgcccttcttgccacctgtctaattccgtttc
tttgaacactccacccaccatgattcctgccatccaccttgttatgagct
ggacttggaggaagtcttgctttattttctgctgtaccattcttgataat
ttcactacgagcaacctttcttgaccacgtcccaattgtatacttactga
gctgcccttcatcttttgcacgtccaaatatggctcacagtctgcttgag
ataatccgttgcgaaatgaaaagaagactggacaaaatcctcatcgacat
ctgttggtatcaccaatcctggagcctccgctatcttccaaaaattggct
tccactttgtgcctaactcatttgccaactccttccgtcgcaaatctgaa
cccttgagctacatgaaaggcttgatcatgtaagtcttgttgacaggatt
aacagccttacccttcagccacattctccagccattcaaacgagtaactt
cggtaagaaatgcaaaagactctgggacacaccaaaacttaccccagtag
aaaaGAATGTTTCTCCTCTGCAGTATGTCAACATGATCACCGGCCACAGC
AACTTTGGGTTCAACAGGACTGCCACCTATGTTACCAACTTCATCCAACT
GTTTCATGAGTAAGTCTTGCAAGTTCTTTAGCCTCTCATCGAGGATGGAA
GAATTGATACCACCATCAGCCTTCACTTTTTGTCTATAGTGTTACATACC
GCCTCTTCAAGTACTGCTCATTGCAATCTCTTCCAGCTTGTTGATGCTGC
ACAACTGCTCGACAAAAGGAGGGATTCCTGTTACAATTGCCCATGCCAGA
TGTGCTGCTGAACTTTTGATGGGGAATTGTACCCCTctatgatgtgtatg
cacagtcttggtgccagaatttggcactagataacatcataaaatggttc
tatgattttgacttagtcaaattaatattgctagtttactagtactttcg
catgtggatttctttccatgacatgggaatatcatagagttttctatgat
ggctagcaaaaaatagtgacatcatctatgatcttgatgatgggtttgag
ttactaaggagcagtcttagtgctcacacaactccttgttcacacatttt
cccatgtcctacgcaaatttcctcaatttcggacccaacactttgttcgc
acaatcttttccgacgactgggagtcgtcccacacaaagttaattgttgt
gagctcaaatatttgtgtcaatcagccccatcacacaactttttacgcaa
ctcttttgcacacatatgggcgctcacaatttaaatacatattcggttcc
cacttaggtctggtcaaaatgggataatataagattcgaatattgttttg
cgaaaccttctcaaaccaatatttaagtgagtttgagtgctaaggcagca
cttaatcacgtgttgtgattgtataacgggttctctagcctcaaaggctt
atctatgttttacatgctcttttataaaaggcagtaaatcctttaaaatt
atatcaaattttgcgctcgtgcgcgcaacgcgagcaaagctagcacggag
tgagcgctaactggcttccgctgttatctttatttagagaaacaagactt
ctttcagtttgcaggctcctattgctgctaaaaaatcttgcagcggctgc
ttgtaatttgttagttcactttgccggaccggtgatattctgcagggaga
gataaaatgactaacaaatttaaagtcggtcgctcgctcgcaaatttgaa
aaacgtggacactctaataggagcactatgtatcctagtggtatcatgat
acccagcaggccagactttgtattccataagaactgattttgagtaaatt
aaaaaagaattttggcgccaaagtaacttaaatgtaatactgtagaaaca
taccaattttctacaaggatgaatggatcggatcattccgatccgttgca
ttcattaccataacttgcaaaaaacagtccgaacgaacaaaataagaaca
ccattcagaagctccgaaagagatattttgatcaaaataaggttgtaaat
tttttacttcgcctgtgatgtcatttttgtccatcagaccgacaaaagat
agagcaggagtgctcttattgtatttagctgtcttCagtagtaaagaatt
tttatgcctttatgggcgtaattttccctaagaatgctggcttaaaaata
tgcacaagtatgcgtgagcatggcttttttgtttagaaacttttcatctc
aaaatgttgtgaaaacttttgagattgcagttttgcttccaaaggtccat
gatcttctctcactccaaaaagagtgatctaagcatttctcaagaaattc
aattcaggtttaatttatggttcctagtccatggaaaatgtgttagagta
tgctaatcctgtcgctTCCAGGCAGGTGAGTTCAACAGAGCCCAGCCAAA
TTTATGATGACACAGACAACAAACCAGCATTGTGACATGATTGAGTCTTT
GAATTTCCTACCCAAATTAAAAACGTGTGACAATATTACAAATGATGTAA
ATACACTGATTATTGAATTATGATGAAAGATTATGATACTTGGTGGAAgc
aaaattttgagttgccaggtatgcatctggaggtggcaattcaaaattag
cacatccccaaatgcttagttatgacccattaaactacctattttttggg
gggggaaggaggatatgcacaaatgtctgcctggaaacatggactgagCA
ATGCTATCAGCCATGTTAATTCAGATAGTGTCCACTTTCTCCAGATCTTA
GAAATATCATCCATTATAGTGTAGATTTCAGGCCATATTTACCCCCAATT
ACCATCCACATGTACAAGTATCCTGGATGACCCtggagtcatgggaacac
cagggaagtcaattactctctaaagatgtctattttctcttgcgcctaaa
agcaagacaagaaatggacatgattgtaccatactgttggtatgggaagg
tatcttatcatacagtagGTACCATGCAGTAAACAAGAACACACAAAGAG
TTCTTTTGAATCGTcactgcaaaataaaacacttgtatccctctcataca
cttgtagtatgtcagagagcacaggagggttaagggaaattttcagagtg
tatggatggcttaccagatgttttgtacattgtttaagccaaattttcat
tcaacatgctTTATCTGagctcagttagcaagtgccctgtactctttacc
cacctattctgcctctaagctatcctatcactatttatcttctggagcag
cttaatttcaaaaacgcatcaatcaattgtcatatttcccccatgtttgg
agtGATGGAGCACCTGTATATGGATCAGTGAACAGTGGGTGAGTGTGTCC
ATAAATTGTGGGGTCATTACGACACACACACAAAATTCAATTGTCCAACA
AGAGGGGAGTCCGTTAAGGCTGTGAAAATGATATTCCATGAATGTATGGA
TCACATCTCATGAAAACGATATTTTACTTGTTGAAAAGAATGTATCTCAA
AATTCCCGACAGTGGCCGGAGTTACAAGTCAATAAGATCTGCAAAATTCA
TCTTGTTATTCCAGGCCATGACTGGAAGTATGAGAACATAATCAGATCGT
TAGTGCCATCTGCAAAGGCTAGTTTAACAATTTCCAACCAAAGAGTTGTG
AATACGATATTTTTAGGTCCAAGAAGTTGTAGAACAATGTGTTTATTATA
ATTCTGTTATGGCACAGCAAAAAAATGGATACCATTCAATAATTATGGGG
TCAAAATGGGGGAACATTTCAAACTTATGGGCCAAACTTTGATGCCAGTG
CAACGAACAAAGCAATCTCATTCATCAAATAAAATAGAGAAAATTGAAAT
AATGACTGTCCCAGGATATAATTTTTGTGGTAACAACTGGTTATATTCCT
CAATTGGTCACACAATTTGTCACATCTTTTGTTAGAACATGCTGCCGACA
CACCTGCCCCTTTACACAAATTCAGGTTATAATCACTTAATCCAATGAAA
ATTTCAAAACACACTATCCCTCCATACATCCACTGCTAGTCACAACAGTT
GCATATGTAATGAAAATATATATTTAACGAAAATTCACTTATCACAAAAA
GCATCATTCTTACCACTTCACCCACATACTCAAAAAGCAAATAGGAAAAG
AAACACATGTTGTTTGTAATGTGCTGCAAATACTTAAGAAAGAAAAAATG
TCGTTGATATGACACAATGTTGCATACATAACCAGTTTCATTTGATTTAC
TGTCTTACCCCTCTGACACAATTGCACATCATTAATGTTTCTCTGTTCAT
AGGAAAAACAAAGTGCAGCAATGACATAGGTAACACTTATATATAAGAAA
ACCACTAATCACAAACATGCATCATTTTCATCCCTTCAGGCACACATATC
CAAAAGAGATAGCAAAGAAAACCATGTTGTCTGTGGTGTGCCACAGCGAT
TAAGAGAGAGAAATACCATACATGACACAATGATACATACATAACAAGTT
CCATGTGATAATGCTATTGTACCTTTCAGTCACTTTTGCCCATCATTTAT
TTCCTCTGTTCATATAAGGAGGCACTCTTTATACGTGATCACAAATATAA
TTCACACACCTTTCTCCTTACCCGAATTCTCCCTACACACATTTCACCTC
CCTCCTCTTATTTTGCTACAAGTCTTCAGAATCCTATAGAGTCTCTGGCC
AAAGCACCCTTTCCTTCCTTGCCCATGTTGGTCAAGTGACCACTCACAGC
ATCCTCATACCTCTTCTTCCAACACACAACCTCCTCCTCTAGCCTCTCAC
AGATTCCAAAAAACATGTTTAGGCAAATCAATTAAGCTATTAAAGTCCCT
CTAATACCTCTCCACCCCATGAGTACATGTGACTATGATACATTTGTAAT
TGAGAAACTGCACTTATCCTCATTGCTACATACACGGCAGTCTCCTTGTA
AAAATTACACCTTGCATTGCCAAAACTTTCAGATTATCTGGCATTCACAA
ACAATTTCATATGCAACATCAATATGTACATTCATTACAGAAATCAGAAA
TCACAAAGCAACGATTCTCATATTTTCACACTTATATCAAAGAAGCAGAC
AGGAAGGGACAAACATGTTGTTTGCGCAAGCAGTAAACACATAACCTGAG
AAGTGTAATATATGAAGAATGTTACATACATAATAATTTAATACAGACCT
CAATTTTTCACTCAACAAAAGTACATGTGTGAAAATTCTATGTCCTTACC
TAGCATACATTCTGACTTCTCATTCATTTCTATTATTCACAAAGGTTACA
TCTGAAATATTGATACATATAACAGATATTACAACAAAAAATCTGagctc
cattagtgagtgctctatacactctacctacctagtctgcctctctaagc
tattctaGAAAGGAATGTCAGAGGAAATGTAATAGAATGGAATTGAGCAA
GCATGACAAAAAATCATAATCTAGGTGAGTGACCGAGATTTGGACAATAG
AGATGAAATGTTGAGTTAGGATAAATATAATTATAAGGGTGTATTGAAAG
ACATAGATGCCCAAGAGGCGAAGACATTATTGTAATCAGGTAGATGAACA
GATATACATTGACATGAATAAAGAatgtatgtatgtatgtatgtatgtat
gcatgtatgtatgcatgtatgatgtGAGGGTATATTGCCATAAGTTTACT
TAAATGTGCTATTCAGGTTGTTATTCCGGTAGGTCACCAGAATTATGATG
TCAGGAAGAGAAAAATGAAGGATTGTTGCTATGTCATGATACTCATTACA
ATATGCCTCTTATGTAGCAAATTTAGTCTTGTCGTCTACTCATATCACTG
ATGTCCTCATTCActagtggtttctcatgacaaactggatcaggtatgtt
ggcatacagacttgaatatagcataaagggtatcctacattacttccaac
acaaacagtgattgctttcaacttttattactaactaatgtttgtcttta
taGTGAGACTCTGAAGATGTCCACAAGCTGAGCGGCACACAGTAATGTTG
TAGTTAACAAGGTCGATAGGTTGATTTGCTTTTTGGGATTTCTTGATTTG
TTAAATTTCTTGTCAACTAAGTgagcataccaaaaacacatttcgcaaat
cacaattgaataaattgcatttacataaatttgtgtaaacaacaattaat
cttacctaaaatgtaaattgcaaaGAGGGTAGCTatttggagcatattcc
agttgtacttaatacgttgggtcatactgactcatgtaaacgaaaatata
aaaaacactttatatattagaagacaacacgactctcagttgcaacagat
cttgcatgcctcggtggtggtaaggtacgtggttgggatccaggtcccag
attgagtgcgatgctgtgtccagtacaagtatggtgtcaaattgtgtgaa
gccagggtgagaatgcacagtcaggcattagggcctactgcgggttctga
tttttagggcatactgtgctgtccggacctttagggcctactgcacagtg
ggtttaggggaaggcataatatatcttacatgttgtgacctaagccagtc
ggatgtgaaaatattaatgtagaactaaactggtaggatgtgttggcaat
cgatgaattgaaattatgagcttaaaatctactaaaaaatgataattggt
gatcatcaattatcatgggtttatcatgtaatttacatgataattgcccc
tctgtagtattgtgtctacaggggttgtacatagacccctgagctgacat
tagttcttatgtgggattttgcatgatactggtatgctgccaggatcatc
atgtgccgcgatcagatcttttcaagttgaacaatcaaatctttttcatg
ttctggccattgtccgtcgtttgatcagtctggccatcgtccatcgtcta
tggacaggttccacgtggtgtcgatcgtgttattttgtggatcaggatct
tgcgtgatggtgttaatgttataggtccagggtttgaaccccagacgaaa
cagttcgatgtttttatttggtcctgggtttgattcccaggccagatcgc
atgtttcaggccagtgtgatccgtggcctatgtcacttgcccccacaaat
ggtggattagggtgattggaaaaagcggtgattggaaaaagctgggtcta
tcatagtcagacacataaagtcaatttctgtcttatctttccctttgaga
gtgtatggtccaatgagatccacacagagcgcctcccaaggatttcgtat
caccagtttggtgggtaacttgccatactagtgtttgtgtcatttattga
cttggcatttgtgacagtttttgacatatttttggacggtagttctcata
cctgtccagtatattgcaaggtaatgatggtaccaacttatggctctatg
acggagagctgtaggatgaaccatggctgtgcctttacacagcacctgtg
tgttttccaccaagcgcatggtgtactttttatcactagccaatttttga
atgctggagccagagagctgagcctccgcaatctcgttgactgtgagagg
ataaattacctcctccttgctgcaattagcaaacactatgttcatggagt
cttggtgtattgctggctgctgtgatgtggtgtgggatgcatggtggcac
caacactgtgtgaaggtcatccaagtgtccctctgattatggatagggct
gtagtcaaggcgagagatagcgttggctatggtattgtggatgcctttga
tgtggattatttctgggccatattcctctagaagtaacctccaccagtat
actctgtctgaggtgagaccaagggcatcttggatgaaatttttatgttc
agtgtagacctttattctttgcccccacagcatgcctttgaactctttta
aagtttctacaatggctaagagttctatttctgtttcactgtatttttgt
tgcgtctcagagagttttctgctgaagaacgcaattcgcctattctccta
tgtaatcaccgaacccatctgttttgatgaggcatcagtgtagatttcaa
actctttggagtaatcagggtagaccaaggcaacatcttttgcaatgact
gcttttaccacaccgaatgctttttgatgtacctcgtcccaatcccaagg
ctggtagtcaaggatctggtgactttggtacgaccacactctcctaccag
tgaggtgagtggggcaagcatgtcactgcgcttcgcccaaagatctcggt
agtattggaccattccaagaaatctacagaggtctttgactccagttggt
ggtgttagtgcgaagattgcctgtaccttttttgttgtggtttaatacca
tctgtagtgagcacatatcccaagtactccatttctgtggcacagaattt
tgatttttgggcatttatctttagacccgcgttgcgcaacctggtcagga
cctgccttagcttctgtaggtagttgtccaggctagctcttgtgatgcac
agtaggtcatcaaggtacgttcgtatgaattcaagggctaccattagttc
tgacatgtttgcctgaaaaatgtcggatgaacctgcaatgcccatcggta
gtctgaggtaagaatactttccccagggaaacatgatggtgcagatcttg
gatgcgtcaggatccaacctaatggtgtagtaacccatatttaaatctag
ggctgtagcaaaaataaatccttctaactcttgcataactgtgctgattt
tgggtattggaagtggcttcctaactagccttttatttacttccctaaaa
tcactgatcatgtgcacagttttgtctgatgtgggtattatgaatgattg
agatgtccattctgatgccggctgaaactacattatccccagttcataca
atctgtttaattctttgattgttgtttcctttcttatttttggaactgga
tatggcctgccatgatatggtttggtgccttcctttcattcaaaggagac
aggctctgttctccaatcacctagtgtcccatcgaacagttcctcacatt
ccttgagtaactccagtaacttgttcttgtcatggagactgaggtgtggt
ccagtggcatctcccactgcttggatgcattttcataattagcatccagg
attttgactaccctttgtgtgccttttttggtgctcacgggttcttgtgc
catgctgttgtttacagcccaggctttttctatcttggtgctggctagac
tattgatgtttctcattggaaaaatgatttcatcaatggtaatttctttt
gtttaaaagtccagaacaatttctaactctttcatgggtttacaaccaag
aatgaggtcatacactggcttggtcatctttcttttatcacactctacta
tgtcaggggtaacagtgtattcctgactgtttgagtattcaaaaaacttc
aaagtgaccttgctccttcctttagtgaggaagctcccatttgacattta
ccatgagagagtcacttgcctagtcaagtatgaaaaatgcatgggtgttc
ctttttcgtggaacaaaagatcaccatcagaaccactgtctagcagtacc
ttaattgtgttgtcactgttgtcactagtgcaacacctgtcaggatgttc
aattttcctgtggactcgactgttggttgctccatacttcacctttgcca
ctactgcggtgacacacccttccaagtctggtagggttgacacatcatca
ggtgtttgttcggactcttctgtgacgtcattgttcttacttgcttgtgc
agttgtctggtttgagggacaattttcttgagtcggtgaaagtatgtgat
cggagttaattgattccgttattgtctttttgtaagactttgttgtattg
ggtcgtttctagcatccataaatacaatattcgaattcaaatttgacagt
agactatcagtagctttatttggacaaggggtagtgtatttgtctaactg
agaactatttgttaaaatattttgactacagttgcgcccccatgtgctac
tggacccgcctcttcaggtggagtcagagtcactgctgtcactgtcataa
tcacgcttgtgcttcttggagctcttcttaaggcttttgtttgctttctc
aagctttttgacctttgcagaaagctgagtgaatgcactagcggttttct
tgtgaagggctgtgctaccatgctggcccttgctgaatcccttcttgggt
ttaccatccttctcatacttgcaacagtcggacgtgttatgcattgcatg
tgcgcccccatgcttcttgcataaggcacaatgctttgccgtcttgcgaa
ccttcttgggaataggtttgttgaacgatgccattttcctcttgttggac
tcaccgggattcatcttggtggactgatcatgctctgtcgggaaagcctt
cttgatcttctcaatgtcatcaagcgggtcacaaatgcactgtggtatgg
tttcagcctttagcttgtactgggcctgccaggtcccagggcacatacaa
aggatatggcctgcaagacaggcatcgtcaatgggccctaccttcttggt
cgccggggttgcccgattgctctggtagagacagggcaatagttccaggt
agtcctttagctgctggacgtgctgcacaaactgccggataggcacccag
ttgggctttttgaggccattactgatgtaatatctctgtgcttcagctgc
gtcattcctgaacacagtaagcagatggaacgtgacgcactccatgaagg
aggcccatgtcttgctcctgggggtgttgtgaacattgcccctgagtcct
tccatggactgcagtcaatctgctccgccaggattttactccatggctgc
attgcttcgtccgagaggaagttggagtagagctgaaagatctggttggc
tacatgctccactgcactctttgccttggtttgggcctctgtggcctcgt
caatagccttggagagggctgagtcatccctgactttgccttccgtgagg
tcgcgactcagtaccgcttcctcttgcttctctgtgcactccttctcagc
ccaaataagtcgttcataggcctcttctaggtcttttgccttaatggctg
caatcacttgttggacgtgcaccaggatctcctctggggtactgcatgac
cacacggacacccttagctccacgttggtgggtagagtgagcttgaccaa
ggcagtcgattcaacagcctcttgtaggccatccttctccggaatgtagg
ggatgggtggttttacccaatcgcttccacactcacactcttggggcttg
agtccgtccgggactgccttgctcatcttgaggttatcaagggcccttct
gagaggggtcccaacaaacagggccttgaaaaaacgctttggggcactcg
tacaggacagcgtgatggcgctttggtctcgttggttgggcgtagatacg
ttctgcctctatgatgacgaaggttgactgagtatgggtacggtgtggag
aaaaaaatccttacctcatcatcccaagaatgatggttctgcagtgaaga
cacgcagtaatgcaatggatgtagatggctctgcgtgggaaggtctcatg
ccacggctatcagctagagtgttcgatgtttctacaggctggttttcagt
cattttattacatgttttggctactatagtagtgacccgtccttctttac
ctgtcaaaggggggttcacactattgaaaaggtcacctggcagttccggg
tccgaaaatttggcaattgtttcactctgtgctggttcagctgggagatt
tcctaggtctcgtgctggattcaaactggtgttgtttgaatcagaaaatg
ctatattggcatgtggaggtagtttgattggactaggataagtgttaata
atgtcattgcagtttgatgtactacgtaaagacatagtaccccccaaccc
atcatctcaggatgagtctgaatcatcactgtcacttatgtcctgatgct
tacacttcttcttcttgttgatagcatgtttcattttcttgttggacttg
gtaagtttgtcgattttagcggatagctgcacatagctacttcctcatcc
atcagatcactcttttgtccatgagagtttccgtttggttgtctcccctt
gatataggccaagaatcagccatttttgtaccccagggtacaaaacctaa
atagagcatgaatcagccttttttgtacccctgggtgcaaaacctaaata
ggagcattctcaggaccccaagtaggagagtccacctcccgacggcatag
actccccaacatggaagttcagaaccccaaacaagagaacaccctagaag
aagatctaagcatctatcagaagggtatgaacataccatattgtgtagaa
acctacacaatgattgtttgcatcgtttggattgaaatgcagttccactg
cctttccatcctcacagttgtacaaaatatagctcataaaatcaattctt
cgacacctgtcgaaactacctataatttttgcgtgatatttttttacgac
aaatcggctcaggtcactatctatagataaccgtggtgcgacctttgcgc
accgaagccatcgacatccaacccttccgacacgaggtaggctaacaaat
tttttatcgcaagcggcaatttttaatttttcgcaccagcgatacgtttc
ttttgcacgatcgatgattcacccaaaatcggctacgcgatcgacgaatt
cttatggtttcgcgatctacgagctctccaaaaattctcccgcgatcagt
gagcatcagcgataaacttcgagcgatcgacttctgcaatcggggattcc
tatgagtcggaataatttcttgatcgagaattcttgcaaaatagttggaa
gcaagactctcaagaaataaaagccgacgaagaaaatttaaaaataaaaa
aataaaaaaattctttttcgagctaacctcaacagggcacccaagacctt
ctacaaggccttgttttataatacgccccttggcgaggcaatcaagagga
tgtcgaccagcaaatcaagcccagaaggactcaagccacaggagtgtgaa
cggagttcagggaggtctaagccacccatttcctacattcccgctgccat
ggacaccccgaaggtaatcaacaaaatcaaggtctccaacaaaatgacct
tgtctgttaccgtcttcgacgagggaagtcctgaacagttcctcaaccat
gtccagacctcaatggaaataatttcccagagaggcttagacacggacta
cgggaagcctgtaaggcagatgcaaaggctgaggcaaaactgactgcggc
cactgcggccaaagccaagttcaaagggacggatgaaaattcccccgtcc
tccagtcgtggaacaaagcaactgctgctaaactccacaccagtgaggcc
ctagtgtccgctggccaagcgatcttcctgcagtactccactcaattgtc
ggagactgcccgtcgtccttggaccaccatcgttggggagcaaatcaact
gcgaaccctggacagatgtgtatgggaccgagcatcccacaaaacacccg
gcatcttggacctcctttcaggagtgtgtccagttgcacctgcagaccgt
cttcaggactgatgcagcggagcaggaacatttctacatcagcaatgggc
tgaagaaaccaaacacggtacccatcagggactttgtgcagaggatccag
cgccttaacgggtatgtggaactcttgccgtgcctgttttactcttcaaa
ggctgcaaagtctacgaaagtatgcgggccatttgatgatgccgacttgg
caagccacatcctcaggatggttcctaggaactggcaggaccaatatgag
ctcagtggggccttggtaccacagagtgtcagggaacttctcgaagacct
tgaacgcattgagaatgcctaccccaccgagaaggttggagaaggaccca
agaccgtagccaaggctaacgactcatctaggaagaagatggtctctttt
agtgaccggattcgaagaaacgtcgcacagagaagtactgttctctctgc
aagaaacatgggggcgcacataccacccacaacactccggattgccagaa
gtatgactccaatgggaccccaaagtcaagcttcaagggagaaaaccaaa
tggaaactctcgtggactagagagacctgcttgaggaggaagtagctatg
cgcagctatccgctaaaatcgacaaacttacgaagtccaacaagaaaatg
aaacgcgctatcggaaaaaagaagcgtaagcatcacaacatgagcgacag
tgatgattcagactcatcttgagaggatgggttggggagtactaagaaat
tgtgtagtaaaattgattgtaatgaaatgatgaacacttatcttagtccg
attaaaacttccccacgtgccaacaatacattttctgcatcaaacaagac
atattcgaacctggcagaagacctaggaaagcttccagccaaccttacac
agagtgaaacaataaccgaattgtcggaccccgaactgtcgggtgacctt
ttcaatagtgtgaacccctttgacaggtaaagaagggcaggtcactactg
tagtagcacaagcacgctataaagtgactgaaaatccagcccgtaagaat
atcgaacactctacagggcgtcgtaccagtaacacagtcatcaggatcct
actagacagtggatctgatggtgatctcctgttccatgcaaaaggaacgg
agaaacgctttccctacttgactaggcaggtgccaaagtcttggcgcatg
tcaaatgggagttttctaaccaaaggaaggagcgaagtcaacttaaagtt
ctttgagtattcgaacagtaaggagtacacagtgactcctaacgtagtag
agtatgataagaaaaagatggctaagccagcgttcgacctcattcttgga
tgtcaaaccatgaaagagctcgaattgttctagatttttgaacaaaagaa
ataaccattgatcacatcattttgccaatgagagacatcaatagtctgac
ctcatcaaacttggataaagcctgggctgtcaacaacagcatggcaaatg
aaccgcaaagtatgcaggaagcgacacagcgggtagttaaaatcctagat
gcaaattataaaggcagacctccaatcaattgttagcaccaattgtactc
acctaagtctccaagaccaaaacttcgttgctggagttactcacagaatt
tgaggaacttttgacggaacactaggtgattggaacacagagcctgtgtc
cttcgaacttaaggagggtgcaaagccatatcatggcaaggcatacccag
taccaaaatctcacaaagaaacaactatcaaagaactgaatagattatgc
gaactgggagtggtagagtttcagcccgaatcggaatgggcgtcaccatc
atttatcactggaaaacaagacggaactgtacgctttctcactgatttta
gagaagtaaataaacgactagtccgaaagccgtttccattacccaaaatc
agtacagtcctgcaagagttagaaggatttacctatgctacaaccctaga
tttaaacatgggttattataccattagactggatcccgattcatccaaaa
tatgtaccctcattttcccatggggcaagtattcctacctccgtttgcca
atgggcatcgcaggttcaccagacatctttcaagcaaaaatgtcaacact
aatgggagccttagagttcgtacgagcttaccttgatgatttgttatgca
tcacaaaggcaaacctggaagaccaccttgacaaattgaaaatggtgctt
accaggctacgcgaggcgggcttgcgaatcaacgcccaaaagtcgtcatt
ctgcacctttgaaacagaatatctaggttataccctcacacgaacaggga
ttaaaccacagcagaaaaaggtacaggcgattctcgcgatttcatcgcga
aaaatgtcaaagacctccgtaagttcctgggcatggtccagtactataga
gatctttgggcaagacgcagcaaagtgcttgccccactcacctcactggt
aggagagtgcggtcacaccaaggtcaccagagccaacaagacgaagaaac
gtccatggtactgggacacggtgcatcaaaagcattcgatgacgttaaga
cttcaattgccaaggatgtagtcttagcctatcccgattattcaatggaa
tttgagatatatactgatgcctcatctaaacaacttggatcagttatcac
ccagggtaataggccccttgcgttcttcagcaggaagctgtcgacaacgc
aacagaagtacagcgtgaccgaactagaactactggccatagtggaaaca
ctcaaggagttcaaaggcatgttgtggggacaaagattaaaagtctacac
agaccataaaaatctaatccaagacgccctcggattaacctctgaccgtg
tctaccgatggagattgctcctcgaggaatttggccccgaaattgtttac
attaaaggcatacataacactgttgccgatgccatctctcgcttagacat
cggaccaataccaagtgagcacgagaactggatgacgttcaccaaatgct
ggtgtcattacaccatgcaagaagagagtgcgatagacacctctgcatac
caagaggaaatgaatctggtatttgcaaaccacagcgaagaagatgtaat
ctacccgttaacagtatgagagattgcagaagcacaaaagcttgatgcca
gcttgaagacgttgaaagaccagtactcgacacaattggtcgaaagtaca
catctcctatgtaaggacggaaaaatggtcattccaaaaaatcttcagca
ccgtgcagttagttggtaccaccactatctacagcaccctggacacacta
gactcgaacaaacccttcgtgctgcgatgtactggaaaggtatgcgaaat
accgtccataaatatgtcaaaaactgtcatgcatgccaagtcaacaagag
gcataagcataagtacaggaaactccctactaaatttgccatcacaaacc
cttgggatgtactatgtgtggaccttattggcccgtatacaatcaaaggt
aaagatgggacagtaattgatttcatgtgtctgactatgattgacccagc
ttctagctggtttgaaatagttgaactaccggtaatcactgaggcgatta
ttcccctggatacaaaaaggcggaagggtaaaagacccatgaggaaccta
agttagcatactttgataagtcatcagcaatgatcagcaacttagtgaac
aagacctggtttagtaggtatccacgttgtcaatacataatttatgacaa
tggaagcgaattcaaacttcacttcaaagccctatgtgactcatatggga
tcacgagtaagcctaccagtgtcaagaatccacaagcaaatgcaattcta
gaacgagtgcatcaggtgatatcatcaatgctcagaacagctgaaataga
catggccccttcggtagagacaagcgatatagacaagttcgtgacgaacg
tcgcttgggccattcgctcaacataccacacagtactaaaagcctcccca
ggtgcagccatctttggacgggacatgttgttcgacatccccttcctggc
cgactggaataaaattggagaatataggcaacaccaaacagaccaaaaca
cagaatgggaaaatagctcacgtcgtgattgggactacaaagttggtgat
caagtacttcttagaaaagatggtatactccgcaaaggtgaaagtagata
tgaaagtgatccttggactatcacatcagttcatacgaatggcaccatca
ggattcaacgcggaaccaaatcagaaagactgaatatacgaagagttaca
ccttttttaacaaccaaacttaaaaccgtattaaatgtcagtttcaaaac
gacaaaaacggactctccctcttcaaacaacacttactcattacacatgt
ttaacaaactctttagtttgttattgttactctcatgagaacccattttt
ttcacctaaaaacacttaggtttttggttccttttacctaatactccatt
cgtggggcgagtgacataggccaagaatcagccatttttgtaccccaggg
tacaaaacctaaatagagcatgaatcagccttttttgtacccctgggtac
aaaacctaaataggtgcattctcaggaccccaagtaggagagtccacctc
ccgacggcatggactccccaacatggaaattcagaaccccaaacaagaga
acaccctagaagaagatctaagcatctatcagaagggtatgaacatacca
tattgtgtagaaacctacacaattattgtttgcatcgtttggattgaaat
gcagttccactgcctttccatcctcacagttgtacaaaatatagctcata
aaatcaattcttcgacacctgtcaaaactacctataattttcgcgtgata
tttttctacgacgaatcggctcaggtcacccctcaaagcttgacatcggg
gtcccattggaatcattcttctggcagtccggaatgttgcgggtggtatg
tgcgccccccatgtttcttgcagagagaatagtacttgtctgtgcgacgt
ctcttaggaatctggtcactaaaagagaccatcttcttcctagatgagtc
attagacttggctacagtcttgggtcctttgccaaccttctaggtggggt
aggccttcttggtgcgttcaaggacttcgaaaagttccctgacactttgt
ggtaccaaagctccactgcgctcatattggtccttccagttcctagaaac
catcctgaggatgtggcttgccaagtcagcatcaccaaatggcccacata
ctttcattgactttgcagcctttgaagagtaaaacagacacggcaagact
tccacacatccgtgaaggtgttggatcatctgcacaaagagtctgatggg
taccgtgtttggtttcttcagcccattgctgatatagtatagtctgcaga
tgcaactggacacactcctgaaaggagttccaagatgccgtgtgattagt
gggatgctcggtcccatacacatccgtccagggtttgcagttgatttgct
ctctgacaatggtggtccaaggacgacgggcagtctccaacagttgagtg
gagtactgcaggaagatcgcttggccaaccaaactatggcctcactggtg
tggattttggcagcagttgctttgttccaccactagaggatggggaaatt
ttcatccttccctttgtacttgactttggccgtagtggccgcagtcagtt
ttgcctcagccttgaggtctgcactacaggctttgttataatctgtgtcc
aatcctctctgggaaattatttctattgatgtctggacatggtttaggaa
ctgttcaggacttccctcatcaaagacagtgacagacaaggtcattttgt
tggagaccttgattttgttgaccgccttgggggtgtccatggcaatggga
atgtaggagatggatggcttggacctccctgagctccgttcacactcctg
cggcttgagtcattctgggctttacttgcatgtcgacatcttctgaattg
cctctccaaggggtgtattataaagtaaggccttgaaaaaggtcttgggt
gccctgtggaggttagtttgaaaaagaatttttttatctagttttaaatt
tttcttctttgctttctatttcttgaaagtcttgcctccaacgattttgc
aagaattcttgatcatgaattacctcggtttgtaggatttcccaatcgcc
gaagtcgattgctcaaaatgattgcctatttggcctatcacagagaaaat
ttctagagagatcgtcgatcgtggaaccgaagggattcatcgatcgtgaa
gatgattttggatagattgtcgatcgcacaaaaaaatgtagccctcacgc
aaaacattaaaaattaccgcttgcaatgaaaatttatttatcgtaccttg
tgtttgagtagtcggacgtcaatggcttcagtgcacgaaggttgcaccac
atttatctatagatagtgaccttatccggtcattgcaaaaaaatattaag
cgcaagaatgataggtaggtttgacaggtgtcgaagaattatttatatga
gctatatttgttacaatggtgaggatggaagggcagtggaactgaagttg
agggaaatagtcccacagaggattgcttaaaaaatcatgtcagttaacag
tagcactctagagtaaaagaaaaaataggaaaggataactgcaacgctac
tttgaaatatgaatatactaaaacaaatcctaaccaagatgatttcctca
actacctacccttcttcctgcttcatctaatcataatactccacctcaac
caattcctcaatgtcctgttgaacggcaatctggcagaaggagagagcga
ctgcttgatgttagaaattttcccagcaactgccaatcattccaaacgga
catctttttgggaaaggacatttctcttaaataagtccaaattctcaaga
ttaagcctatttcagccaaaacggacgaatcttggctgtatggatgattt
tcaagaattgtccatcccacaaagattcatcacattttgtagtatggggc
gttcaatttcaatgtgttttgaatgcaatgaggtagtgtagaacaattat
ttctgtaaatttcacctcaacagtgctaagttgaaaatattcagacattg
ggctgttttatatcactgcaaacgaattgttagtaagagcagtaagactg
ttagtaaatgtgttagcaagtatttttcactaacagaatagctaacaccg
aactcaacggtcggttcagggggcggagtaatgaattctttctcacttct
tgctaactgttagtaaggtttaggggacaatgtttgactgtcaccaactg
ctaacaattttactaacagcaagatctaaacgattatgtttttttctaac
taggtatttttagagctaagaatacctcagcccaaagaagtaataattca
atcatttcaaatgtcatccgcatcggtatcatcagggtccatgatattac
agattgtgcataatgacaacaacaaaccatcattcatataaatagaatat
tgcaacattcctcaccacatcaaacaacccctgcaaatattatatcagca
gttgcatctctctagccgcaaatgtcagcgcacagtctcaaatacaaaaa
tgaatttcgaggagcagaacaagatacaaattcgtttacacttttggcac
aagaagaaaaatatcaaatgccccagctgcaaatcatctttgtttcactt
tggcggaaggccctacttctcctctgcaagaattgtaaatgaaatcgtgg
tactccatcattcaccatgtccttcatcgatcgggaattgtggaaaagcg
ctatacttttgcttgtcctgtgggagtcaaagttcccatacgtctggaag
actgcaagacaaaggatgcaaatgtgtaagacgcaatgacaacaacaacg
tgacaacaggccacccgaaagtaagaatgatgtggaaaactttacggatc
ttgtcggagaaacccccgccgatgattctcagccatattctgatctacgg
cgcgattcgcaagttgactcgataaaagacaaggaagcaaccacaataca
cgagagcggtgttactgctgatcaccttggcgttgaagatgggggggaat
gggaagttgaattcgatcccagtagtggcgcaggaatttctgacacgcga
ggtcttatttcttgtcattccgataggaacaacctcctcaacattctggg
aaaccgtaatgaatggcctagtggtagtgcgaaattttttatgagggacc
acaagaatcaaggggatggattaaaggggttggttttcaattctgtcatt
gactccaaagtctatagtgatttctcctcgctgtcagttgaagacatgtt
tttccatctccacattgcgtcagtgtactatggactccccaccacaaaat
ccgttgaccttgcaactatgacccttcacaatatctcccaacacaatgaa
atcatccaatctgagaagaaagcactgtctgaaaattatcagaattccat
cgttcaggtgcttgccgcccgtggaatcgacgaactggaagtatcatcaa
tagtacaggaaataaatgattgtgttcagacagcatggcagattcatggt
gataagccatcttccatcaaagccccgttgaatcataagacagttcgatc
agtctatacagaaggacaaaactctattgtcaaaaatttaccaattccaa
ctgtcagtattagtcaaaaggctgcttacatcccagccaaagaaatcatc
aatcatattttagcaatggggatagatgtaatgttcttccgtgctgggta
tgaagatgactgggtagatcaatctggtcattatgggacaaaattcctat
gtaatcttcaccataatgtttcaaccatgacagatatctcgatcgacacc
cgaatcctcctcgtaagagtatggtcagatggattcgaggctcatcaaat
caaaggaaagaatgaattcaacagtctgcagatgttcacactgactgtca
ttgcccccaactataaaaataccagccgccatacagcaccctttgctttg
tgctttcagagacaaaaccaaaatgatattctcatccagctgctcaagga
gttgaaagatcttcagtctccaacactcagatactggggagggaaggaaa
atcaggtatacccaacaatggtgtttcttgaaatgataagcagaggggaa
gtgatgatggtgcagcaaagaaaagcattcagcatcctgattctgagagg
aaggattgggattcttcggttgaccaagaattatttggttctgtttggga
taatattggtgaaaaggacgcaggtggagagagcagtgagcgtccccatg
atcctgtggcagagcattatacaagtgagtgaacatactattttcttaga
tgtttgcagtacagagtatgcactcatcatgactgttatattcaatctta
atcgtttgagatgattttgatttggtgtactctgacattggcttgttgga
ggaagagatgtgtcgagttactaccgtacagagtgaactaagaagcacag
accaacattccaaggaacccaagaagaatgcatatcataatggtgaaaac
acagaaaatcagggagatgaggcagaacttaggaaaggtgactgtaagtg
tgtctataatgttggatgaaactgaacgatttgaatcactaaattacatt
gctgtactggtttgtgtgacagctgacatgcgaagatgccatgaggacct
gttgaatacacataacattttgacctcgattgcagtaccttctttgcctt
ctaggaagatccgtggaaaggaattcccctctttttattgtaagtgttgt
gcacagtgccacgagtatgttctgtaagcagtaacccatgcacaaagtat
ccgttttcaggtccaggtggacaaaattcgaatccaacagtcaagaatga
tgtggtggtccctcgtccagcgaacaagatcgatgatgaggtatttcttc
cacctacatccggtgagaattttggcagatgagtttctttccttaacatg
aaatggaactaatagctaatatccaaactttgacatatatgatgacacag
gcattacagatgaggaacgacaggcattcatcgatgggatggaaactgct
aaacccaatgacattaaaagagaaagtgatggggagtattatgtggagaa
ggttctcaaaatgcgtgttattgagggaagggaagagttccttgtgaaat
ggattgattatcctttgagtgaagctacttgggaaccatttgaaaacctt
tctggccaggaagcatgtgagtgtctggatattatttcttttactatcac
agaactttcctcgcgtcggaactctcacgatctgttttaagatgatgagg
ccgtcgcattgaaaactgcatggaaagggacaatctgttctaaggtaaag
tgataatattttctgttattgtataaatctcatgtcaacgaaataacctc
caaggttcgttttctatttccacttgagaacaagaaaaaacgctgcaaga
agagaaagacgaaggatttgcaaaatggagtgagtgatatgaccactatc
atgtaacatattttcatgttcatataggacatttcatcattctgttacgt
ttgatatctcgtgagaaggcaaagaagaatgtgtcatcagttgaggtgag
tgcaatcgattactccaagtagtcctaaaaagagatgctgattaatattc
acggctttgcctttatgcttttaacagacatctgacaagataaatgagga
attacttatcattgtgagtgtaagaaacagacataatatcattcaacaca
tggtctgaaattatttgttttctgctcaatccgttaacttattgtaggca
ggagaggagagaaacaaggagatggcatctgtagaggaaaaggtgagcaa
catacactgtcattgattaagcatgacattctagtatgataactgcgtcc
cttttgaaatgactcatttttctattttcacttgagaacaagaaaaaacc
aaccaagaagacaaagacgaaggatttgcaaaatggagtgagtgatatga
ccacgatcatgtaacatattttcatagaggacatttcatcatgctgttac
atttgatatctcgtgagaaggcgaagacaaatgtgtcagcagttcaggtt
agtgcaatcaatgactccaactatagtcctagaaagagttgctgatcaat
attcactgctttgtctttttacttttcaacagacatctgacaagataaat
gagaaattacaaatcattgtgagtgtaagacagacatatatcattcaaca
catggtctgaaatcatttcttttccgctcaatctcttcacttataacagg
caggtgaggagagaagcaaggagatgacatctgtagacgaaaaggtgagc
aacatacactgtcattgattaagcataaaattctagtacgctaactccat
cccttttggaatgactccaatatttaaggtgttgaacaataaaaccgacg
ttgtcggcggaaaaaaagaagaggtaagatatgaattggagagcatcacc
gaaaagaccgttagattcacaaaccacatcctaatatcatcaaaatgtca
ttcctttgatacaggtaagtttttggtacatgaagtgaatgagttctgtc
agacttttttatctatctttgttattcataaaatacaggtaattgggaag
gaatatatggggaaggactggagaactatcacatttagacgggatcattc
tattcaattgaaaaagaacgcttattgtgtattcatttgccagagaacaa
accttccaggagaatgccaacatgcagtttgtcatgaatgccatgaggaa
cattcaaaagcccagaagagatcaagaggtggcgttccaagtgaaaggga
gttgatgatgtcttgtcatcatgagctatgcaatctacagctatgcactg
acatttggtggtgtaccaaagataatattgagcgtcaacattggtttgag
cgtgtcaagggttgtgctttctgtgagaggatgttctttgtaggggattt
gtgagagtgatgagagaaaggagtatgttttgctttaatgattggatgag
tgtgtttttgagtttgttttggggcaaaaatctagtccattaaaaattaa
tttctctaaaagaatgatttttgttggaacagaggagttacattattcaa
aatgcgatttctcatcaaaagtcgattttgtatgaacagaggaaaatgga
ttctcaacagcgctactcctaccagaacgcccgcgcgtgttggcacagtt
cgctgttagtaaatctgttagtaaggatttgagtcaatcatttcgatctc
aatcaactctgttagctaaaacgttagcaaaaacggatgttgttagttag
actgttagcaagcgggtcgaaaggttagataggacggaggcctcaaatgt
actaacaatttatctaacagttttgatttttcacaaactaatgagaaaat
cgccccagtataattcctacatacaatttgttagcaagagataatttgtc
actaacagtcttgctaacacctcgtttgcagtgataatgtttgtgaaaga
caagtctaacagaatgctacaacatgtgaaggataaaaaatgtaaatgaa
aataattttaattccatttatcataattcactcaagcattaaggatttgc
ccacaaacttttttatagccccatggttattcttcactcatccctctgtc
agcacaaaatgatctggaagtgccattggtcttgtgccaaaagcaaaaaa
agaatttggaataagtggagtgaagcattttgagaaaaagtattagcagc
taaaacagaactgtacgacaaaggctgtgaaactcaccccttctccacat
ccactgctagctgttgttgttggcatggcgcggaggtgggaggcagctcc
aacttcagccacgtggctgggggggctgattaatactcaaatttaagtta
acagcagaaagaggagtgtaaattggaataaaaacgaaaagctcaccttc
tcttcacaagtgctgctggctgcagagttggcatggcgagcagttgggta
gctggtcacgagcttaagtttgaaattgaaaatatagtgagcatgtgtaa
gaacaatataaaaaagagaacagaaaattcacaaaatcaatggtgaaaga
ggggggaaatattgcactcccaatttatatccagcagctgggggctactg
ttgttggcattgatgggaggatggtagaatccaacatcagtctgtgggcc
aatttagcaaatcaagtggagtggAAAAAACTATGGCATTTAAAACATTG
Catgcaaaaaaatgaacagctaggaaagattattaaacatacctttcaat
cgcctccaccctcagctggctgttgtccttggcattgaggggaggggggt
aggacatcctactttaatgcatgagctgagttcgagtggatcctgtggag
taacggaaagtttttaattgaagaataacacaaataataaaaataagaaa
cattgaaaaaatatGCAACAAACCTTGCACTTGTGAGCACTAGTTGCATC
CTACATTTTAAGCGAACCATCAGCAGCGGCCACAATAGATTTAGTCTGTG
CGTGGGATTTGGAAGATGAAGCATCGGGTGAATAACTTCTAAATTATATT
TCTAAATGCAAAAATCAAAAAACATACTTGGGGGGGTTATACCTTGTGCT
CCCAGGCTCTCATGCTTGCAGCACTATGTTGCTTGTGTTCATAGCCACTG
GACGATGGTATTCAGGGCATCCGATCTGGTCTAGGGGCCAACATGTCTTG
ACAATCCCACAATCACAGGGTGGGTCAATAGGGGTTGAAGAGGATGGGGA
GTGGTGTGCAGGCTGATGAAGTTGAGTGCATTATTATTTTTGCCCGACAT
AATAATTATCGATAATTATCACACGGTAGGATAGTATAGGTATCATAAGT
ACCATATAACACAATAAAGAGTACAAAAATtgtgactcaaagctcctgac
atggggctgacatgcggcccacaagggacatgtgtcctcatgtccgcaaa
aaagctgtgtgcaggaaggatcaaggacattggacgtgtccaaggacatg
ttgaggacatgtccaggacatgtgaaactaaggttggcaccaccaatatc
tacagcaccctggacacactagcatcaaagaaaccctttgtgctgcaatg
tactggacaggtatgagaaataccatccgtaaatatgccaaaaactgcca
tgcatgccaagtcaacaagaggcataagcatgagtatgggaaactcccta
ctaaattcgtcatcacaaaccctttggacgtactatgtgtggaccttatc
ggctcgtatgcgatcaaaggtaaagatgggacagtaatttatttcatgtg
cctgactatgattgacccagcttctagttgatttgaaatgttgaactgcc
ggtagtcactggggcaattattcccctggatacaaaaaggtgtaagggca
aaaagacccatgagcaaccaaagttagcatacttcgataagtcacagcaa
tgatcagcaacttagtgagcaagatctggtttagtaggtatccacgttgt
caatacatgattcatgacaatggaagcaaattcaaacttcacttcaaagc
cctatttgaatcatatgggatcacgagtaagcctaccagtgtcaatagtg
cacaagcaaatgcaattctagaacaagtgcatcaggtgattttgtctatg
ctctgaactgctgaaatagacatggcctcttcagtagaaccaagcaatat
agataagttcatggcaaatgtcgcttgggccattttctcaacataccaca
tagtactaaaagcctccccaggtgcagccattttaggttgtgacatgttg
ttccacattcccttcctggctgactggaacaaaattggagaatataggca
acaccaaacaggccaaaacacagaacgggaaaattgctcacattgtgatt
gggactacaaagttggtgatctagtacttcttagaaaagatggtatactc
cgcaaaggtgaaagtagatatgaaagtgatcgttggactatcacatcagt
tcgtaggaatggcaccatcaggattcaacgcggaactaaatcggaatgat
tcaatataccaagagttacacctttttaacaatcaaacttaaacgatatt
aaatgtcacttcaaacgacaaaagtgtcctctccctcttcaaacaacact
tacttgttacacatttttaacaaactctttagtttgttatagttactctc
atgagaacccattttttcacctaagaaaaaaacttagtttttttgttcca
tttttacctgacactccatttgtgggggcgagtgacatagtccaagaatc
tgcctcttttgtacccataggtacagaaactaataggatcattctcagga
ctccccaggaggaaagtccactgccctgtccaaaagacatggactcccta
acacatgagtcaactgccctactcccaacagcatggactttgcaatacag
aagtccatagccctaagcgatagaatacccttgcgaagggtataagcgta
caaattttgtgtatgatctacgcaatgttcgtttgcattgtttggattgg
aattgcagttccactgccttccatcctcataattgtagcaaatatagctc
ataaaatcaattctttgacacctgtcgaacctacctataattttcgcgct
taatttttttgcaatgatcggctcaggtTCAGGTCACTAACTTAACTACG
GGTAGCCTGATGGAGCACGTTGTCAAGAAAGGCTGGGACCAAAGTTGCCA
AAACACAATGGTAAAATGCGGCATCATCATCATCACCCCATGATGGGTTC
AAGGATATGGCAGTCCAACAGGTGGTATATATGAGATCTTCTAGCTTAAG
TAGTGTGCACACTTGTTGTGGTCCAAATGCTGCAAAGATTTGAGAATCAT
TTTCTGATATTGTCTCTGGTGCTGTTGAAGTTAGGAAATGGGTAACAGAT
GGACTAAAATGGTCAAGCACAATCTGCTCAATTGAAGTTGAATGTTTTAC
ACTCTCACTAAAACCTACGTTCAGGGTCTCTCTTGATAGTTTCTTGGGTT
TTTTCCATTGAAGTTGTTGAAGTGCTGGTTTTTGACCTAGACATGAGTTG
TTGAAGGAATGACTGTTGTTTCAATGGGAGGTGTCTCTGTACTGAGAGTG
ACTAATTTAGAAGATACTTTTATGCCACTGAGTTATGCCAAAGACCTTCA
TGCGTAAATGACACTTCAGGGGGGGGTCAGTAGTGGTAAATCTGGGAAAT
CAGAGTTGTTTATGGAGTGAGACCTCTTTGAGCTGAATTCATCTGCCTGT
TCAAGCGATCCCAATCTTTGCTGAGGGGGCAAAATGGAGGAGCAGTTGTG
GTCAACTTTCTAATCTTGCTCTCAGGTTGCTTAACCTGTTCAAAACAAAA
CAAAAACCTGTTTAACTAATGTTTTAATTCTAAATTTGTGATCACCTTCT
CATGTCTAATCACAATAGGGCTCCAATGTTGCCAAAAGAAAATGTCTCAA
CCATAGTAGTAATCATCCCAGTAGTAATCATCCCAGTAGTAATCATCATA
ATTGTCATCCCAAGTCGAATTTCCCCAATTCCAGTAGTCATCCCAGCCAT
TATCATCCCAGTTATCATCAGTACACTTTTCGCTTGCCAGTGCACTGTAA
TCAATGAAGTCATTGTCGTCGCACTCGTATTCTTGATATTTTGAGCAGTA
CCAATAACTAGAATATTGTGTCTGGTTTGACCCATAGTAAAACGCCCCAC
AACTAGCAATCGCTGTGGGATTCAGCCCTTGGTCACCTGGAAGAGCACCA
ACTAAAACAAGATCAAGACCTGTGTAGTTAGCAAGTTTAACTTTGAAATC
TGTGGAATTAAGATTCTTTTTTTCATTTTCTTGTTGACCCGATGACTGCA
ACGCCCTTGAGTGGCGCAAAAATTTGAAGCCTTCAGTGCCCGAAGCTAGG
AGTCGGTCATGTTTCCAGTCTTTCATTGGAACATCCGCATTTTTCTTCTG
ATTGGTAGTAATTGTCTCGCCAGCTTTGCCACATACGCCACACTTTTTAG
CAAAATTTAAAGTTTGATTCGCCCAGTCTTTTTTTACAGCATAAGACATG
ACCATTTCAAGTGCCAGTCCTGCAATCTCTAGGGGAGAACCATTTGTTCT
GGTGTCATAGATCAATACCCCGCTGTAATCACTAGTGGTCAGGCAGGTGG
GAGTGAACGAATCAGGGCTTCCAATATTGTCCTACCATGTACAATTGATA
TAATGGTACATTGATCAGAACGAACGCTCGGTGCATGAATGTGGCCACTT
GGGATAGTCACATACCTTAAGCCAACGCAACGCGAACGTTTCAATTTGGC
GCAGGTTGGCAGTCAAGTTAGTCGCATTATCTACAATCAAAGAAAGATAA
AAAGTATCTTGTTCCAACTCCTCGTCATCCATTACATATGGAGGAGTCAA
GCTGGGATCTGTTCGTCGTGCAATACAAGAACCGTAAGTGTTGTCAAGGC
CTGTTGGGGTAGAAGTTGGGGACTTTTCGACAATTTTTATTGTCGCAATG
TGGTGTATCAAGTGAGTCTCGCAATAGTCAAGAAGATCAGTCAAGAATTA
CGAAACCCACACTTACAGCGGAAGGCTTGGCAGTGGGCTTCGTGGATTTC
GGAGAGCGAGCTCGGGGTGGCCCGTTCTTTGAAGACTTTGAAGAAGGTGT
CTGACTTTTAGACGCCTTGGAACTGGGAACAGGTACATGTTTCTTGGAAG
ACTTCGGTTTGGGATTGTCTTTTCGTCCGCTTTTTATTGCCACGATGTTC
TTGTTTGTAGCAGTAGCAACAGAGGCATTCAGGATCTCATTGAATGCCTC
AGACGCGGTAAAACCTCCCGGGGACGCAGAAGAAGAGAAAAGCGATTCGG
CACCTACGGCCAAACGAAATACACATGGCGACAGCAAAAGTGGAAGGAGT
ATTTTTTCAAGAGGACTCATTTAGTTCAGATTGTGGTCTCTGTGCCTTAT
CATTCCTTCTCTTAGGGTGCTTGGTACAATTTTGGTATTGTATTATGAAT
ACCATAGAAGATATAGGTATTGTCTAGCTTGACTGCAGACAGCTGCAGAC
TCTGCACACCCTGCAGTGTAATTGTACCGTACTATACCGTATTGTACAAT
ACCAAACGGAGTCTATGGTACCTCCCAAATTGCTTTGTCGAACACCTAAA
ATGAAAATGCTGTCAAACATCAGAAGATTTTATTATGGGGAAGCAGGCTG
GAAGCAGGGGAAAAGCACTTGAAACGGAGGATGCAGAGCTCGGCTGGACC
AGACGCTGCACCGTTGCTGCACTTGCAGGGGTATTAGATGCGTCCTCCAA
ATATCAACAGCCTCACTTCCTGCACACAACAACATTGACTTAGGCTTCTC
CCGCCAAAGCCTTTCTCACTCGAAGTGTCTCCTTTCTTGTTACTGGACGC
CTTAGATCATATcccaacctttttatacggtgctaatattgccccggaac
tagctttccccaccttaatcaagtatactcattattttattggaaactct
cgtggaaacccatgttattttatcaaatagctagaccttctgtatttcat
tatcactaatactattatcaatttgtaaattttaaacttaaaggtaaact
cacgtaatgtggcatgcacgaaacaggaaaggttagtgtCTGTGTGTATG
ATACAACATGTGATCGATTTCTTACGACAGATTATGAACATATGAAAATA
TTATACTTACGAAGTAACTATCCGCCGAAGAGATCGATAAGTCCACGTAC
CTTGGACTTGGACTTGTAATTGGAAGGCAAAGGAAGTTGCGTAGAGTTGT
AATTCGATGATTCGTAAAGTGAAATTATAAATTTAATTGCTACGCAAAAG
ACTACATAACAATCAGCTAGACATCACATGTAAATGTATATATAGCTCAT
CAGAGATTCTTGTCCATGAGTAGCGCGCCAGCAATCCGAGTAGAAgaatt
ctggtgtcagaattcttagaatgtatggctcgcgaagaaggcttggatgg
acagaccgaagattcagaacaaaatatgcaggacagacggaaagaaagaa
agaaagaaagaaagaaaagaacccgatcatcctggaggtatctatatgta
ccatatgatacctcgcactccctctcgagccttgggaggggatgttacca
gcccatcagcagggatcgcaaatgagaaaatgctggtgctggaagccctt
ttgtgaaaaggtcgccgagctggttgcgagactcaattttgaggaggcga
actcgacgcgaatggacatgctctcgaaaccagtgatacttgatggcgta
gtgtttcgagcgaggggtcatacgctgaggttctaggctggcaagagtga
gggcgccaacattgtcctcatggattttgatgtgcatgttagcgacggca
gagatatccaacccgactgcagctccaagttcacggatcaaatcgacgat
aggaaacaggtctttacaggatgtgctgagagctacatattcagcctcca
tggtcgacagggcaatctctgtttggagcttggacttccaaaggaccgga
cagttgaataccgttatgaggtacccagtgcggctacgagcgcagtgagg
gtcttgggaatcttcatgaccgtagagcccagcaaaatcagcgtccgggt
agcagtctacacagggagtatcactgggtgacatgataatgcctttgtcc
atggtacccttgaggtatcgaccaatgcgaatgagggctaactcgtgacg
gcgagttgggcaaaaggtgtaccgagcgcattgatgaactgcgaaggcga
tgtctggacgtgtatgaccacaaagataaagcagcatacccacaacagct
gcatagttgaatgtcccactggcggggacaccggacagatctttgggaag
gggtgatatctctgcgggtgtgctgatagcagtggaaaaggacgagcaga
gcccaagagcatccacgatgcgtttggcgaggccagcttgagtaaggtgg
aggcgaggagctgaggcggaaccaagggatttgacatcgacgcctagaaa
accttccgctgaaccttctttccttatcataaggccatctcgcttcaact
tggagattaaagaatcaatcgcatcgtccgtgcgagcgtagaaaaggatg
tcgtcgacgtaacaaagggcgatgactgacttcccgacaaagagacaggg
atcgaggctggattgctggagtccatgcttctccatgtggcgtttgaggt
gttggaggaagtacctcggtgcttggcaaaggccgtaaacggagcgattg
agagatagaactaggtcatttccacggcggaaaccagggggttgatggac
aaagatgtgctcatcagggtctaactctgcgtggacaaaagcagcagtta
catcagcttgcgcggtgcggaggccaagcttagtggagaggaccatcatg
gttcggactgtactccattggacgacggagaccaagtctcaaagaagtca
accccttctgtttgcatatcaccgcgcacacaaaatcgggccttaaattt
cttaaccaacccgtcagggaagcgtttgatgcggaaagcccaagtacaag
ggaggactttcatccacggctcgcgtttgactagtttccatgctcgtaac
tcagtttccagtgtctccatctcagtagacatagcgtcccaccacttgtc
tgcgtcggtgctattcatggctttcgaccatgaagggttatctgggtcac
tcttgcttgccttggctgccaggacatggggctgcatgtcagtcacagtg
ttgtaaagtgggtcgtcagagagatctggttggaggtaggctgtaaacgc
aggagagatgccagtagaaatttccacacccagatcactccaatcatctt
ggaggaccgacaggttggcaagatgggagcgccgaacccgaatggaggag
tagagaggaccagttgctgaccctacattggcgacagctggtggaggctg
actccaagtggaagcagctgacaaagcgaactctggaacggtgagcaggc
aggacagaaacccggtaatccatcgacctttggtgagaggatgggagcga
tcgagagcaggtccgtctttccaagtcccggTGCGAACCCTACGAGGATA
GCGCGATGCAGGCGACGACGGATTGTTGTCAGGGTGGTCATGGGTGGGTG
GAAGGAGGTCATCTGGATGGAGCAAGGAAGCTGGCGGAGGAGAAGGCAGA
CTTTCTCCCTCTggttcgatgggtggcggtgaaatagggtgagctggcgc
tccctctggagcgggaggagtggcctgctgtggaaccagcgacatggggt
cgaaaggacgaaggtcaggggcaggaggggctgcgttaggccgctgcgcc
atggtcggagggagagagccagtcgccatcgaggggaggtgcaacggagt
cagcaccacatgggtcaaggaaggattccctggaggtatggaacatgtcc
tcaaagcgggtgttgcgttcctcaactgagtagagggaaggtacggttga
aaaagcatcgtcaaaaatgacgtgatattgcggagacacccgctgggtcc
gaggattgaagattagagggaccagggacgagtgctcatctgagaaacca
acaaagatgccttgccgcgcgcgactatcccatttagggatcttcttacc
gtcttggagggtaggatctagcacataaactggacagccgaagacatgcg
cacgggagatatccgaatgagcagacttcacctggctccaaagttctaaa
ggagacccgccataaccgtgtggaggaagacggttgtggacccagatagc
gtaggacatagcaaaaggccaaagatcaatgagagatcgttctggccagc
gaatagaagcatggatgagattggctcgggccatgttggagatagtgcgt
atggcattttcagcgacgccattttggtggtgggcaccgaccccactgaa
acgcaatccctggttgcggtctttgcagtgactgcgaaagagagcagaat
taaacactccattgtcggtgtggatagccttgatggtagctccaacgtca
gcagcctcgctctaacaggagtttgccacgaatggtgtcggcggcattga
gggaatgctgaggcgagtgaaagatccattggctagcgtggtcgacccaa
atggtgccccccacgaatccatggcgcgtggaactgtgccctgagtgtga
gacaacacgcccgggagtggggagatgtagtggtcgcaactgaagcaatc
ccctgggttggtgtgacctgccttcagggaggaaagatgttccactggtt
gtccaccaacagagcgaacgaaaggacgtcgtcgttggccttggcaattt
cacaagcagcacaaaggagattttcactggctgagctaggtggcttgaac
ttgcaagggaggaggtttccgcggcataggggaaccaggtctgctgagga
acggacaggcggtgtgcggcgcacccgcataagattgtggatggtagata
tcccagcgtgggatagccgatgatgccatagaaggagctccttctgtgcc
ggagaaaggttggtgttagcggcatcgaggatgctccgggcccaagtgtt
gttctcggtagttgaaaaaggcaaagcatcgcgcccagaaaccaatctct
ctgtcggcaccttggctgagcggaaggataggcagattggcgcgcccata
cggagcctcgaggataatcccattgttgagatgaaaacgataccggacgc
atcttgggtggcatgtccgccgccgatggaatctacagagagaaggcact
gcggactgaggaggcgaacggacgcggatggaacatggtaaccaggaagc
tgtatctcaacttctttcccgtggatatcaagaacgcgccaggtgaggag
cccttgtcctttaactgtgttagttgacgagagatcggtgattttcacgt
cactggtggagtagtccgggccaaagtcggcacggcagggactgatgcaa
caggatgcaccggaatccacaatcagaggtatggcggaggctccaccaac
cgcgtttaacactgtttccatcattgcaggaaacatgaagtagtcgacag
atggggcaagcaaatttgctcggcaggatgctaaatcgacagcaaccgat
cgtggacgggaaatggcacgaaagcgaagtctgtcaatcctttccattgt
cagcatctgaagtccggctaaagccggatggaacttgtTCACGAAATGAT
CAAGGGCTGAGAGTGGCACTGGCGGGTTGGGGTAGATGGCGTCTCAGAGG
AGGGTGTGGGTGGCGCTAGATGCCAGCGCCTAGGCGAAGGTTTACCGCCT
TAGCAACATGACGAAAGTGCCGACGGAGCCGCCATGAATGTCGGCCAAGG
ACAGACTGGGAGATAGGAAGAAAGGGCACATCCTGGCAGAGGTCGCCCCA
GGAAGATGGGCCTAAGCATTCCACCGGGTGTGACCAAGCTGAACCAAAAG
ATTGAAGCCAAGAGTGGAGGCGTCCGTCGTCCGGTAGGGTAAAAGATGAT
GTTGTGGCGGACTGGTCAGGAAGGATGTCCTGAAGAAAGCCAGTGGTATC
CTCTTGAAAGAGGTCCTTGGCAAAGAGAACCAACCGATGTGGCAGAGAAA
GAAAGTACGCCACTATCCACCACCAACGACCAGAAAGGACACCCCAACAA
AGAAGGAAGAACCAACAGCGTAGGAGGAGAGGTGTGCTGGAGCAGAAACC
GCTCAGCGAAAGACCCGAAGAGAGACACACCAGATAGAGACAGTACCCAA
CCAACTGGCGAAGGGCGTAACCCAAATGATCTGTCAGCCAAAGGAGCATA
GGATGGACAATCGTCGAGCAAAGGTCTTGGGAAGCCACAGGATACTGTAG
GTGCAGCGAAGGCCGACCCAAAGGATCAAGGGCTAGAATGAGCTCCCGAC
GAGGGGAGGAGCTGCTAATAAAATCCATGTACCGACCAAAGGAGCACATG
ATGGCACTGAAGGAACGTAGAAGTATCACCGCCCAAGCAGGAGAAAGAAA
AGCTGGCTGGTCACCCCAAAAGTGGAGAATGGAAGAGTGGCAGCACTGAT
CGACCATACAAACGGGAGAAGGAAGCTGCGCACACGCCACGTAAAATCCT
GCCATAGACGACCATTCCTCTTGCGAAGGAGGCGAGGGTCTGACATAGTT
GTCACTGGAGGTGGGAAAGGAAAGAGAGTCCGCCAACAGATGATCCAAAG
GTGAAGACCTAGGAGCCCATACCATAAAAGGCAAGGAGGCAAAAGAGCTG
GAGGAGGGAAGAGTGAGAACCAGGCCAGGACGCCATAACTGACCCGAAGG
AGCCAAGAGCAACGCaaagggtctggtagcggtggggggcgaatcggtgg
aggacgacgaaactcaagggcctgccgaggcagttgtagaacccttgtgg
ggagtaacggcgtgaaggtaagaagcaggagggaaaagaagaagccactc
cacaccaagaaaacaggcacgaagaaccacggtaaccaggtgatttggga
catttgaaaccaagggcgccacgggaccaaaccaagacccgccgcctgtt
agtttaacagaaggttgccaagactctcagcaacaagtgccgaaacacct
aagttatcttcggagtctggaggaacatcgccggaagattccatgtcttg
ggatgggtcgtcactgaagtctgcagctgtgtctgactgacccagatgtg
catagagctcatcgtcatcaaggtcaccatcgaaacagtccaacatagct
tggtggactgtagcattgaactttgtcttggcggatggggacttgaaacg
gagatgggaaggacgtcgaccatcaggagaagacccgttcttctgctgca
gacggcgttcacgcttctctagggcatcaggtttaccatgggcccaggta
gggtgacgcttgccacaggtagcacaggtctggttgatgaaccactcacg
gtaggagggatattggtgctggcgaggagaggactgtggcgaaccacggg
tggaagccttgaagacactggctttgtgagaggatccatcccacttcttg
agagtagacagagccgagtatttgccttccagggtggaggcaaaacgatc
caattggctgaggaggtctcgtcccaaagcccagtcagagtagatagggt
tagagaggaaccccatctgggaacgacagacttccttgaaatcctcggag
gagcacactgacatcccattcaggaagtactcaatgatgttaggagggat
ggatgccgtgggtagaaggcgaaccactgccttgaatcgagcgatagcag
tgggtacatgctcgccatcgaagttgttgagctggaatccggtgatgaag
ttgatgagggcttgagtcgactcgaaggagcggtggtcaatacggtccac
cagcaacttgaataatgtgaggccacccttttcggagtcttgaagggtat
cataggtctgcttgacttgaactaggagggctgcttcagtggatttgatg
aggacggagagaagccaggtgctactctcaacgccaacttcaaccccatg
agtattcactagggcttggtaacgggccacttgctcaaaagtgaccccct
tgtagcacgtaagcaggttcacaaagtcctctgcgtgggtgaccgcgcga
agatctgtgagatccactccaacgggatattgcatacataaaaatgtcat
gcataatcgcccagtcgaccacaccgttgatcgcggtttgcgtatcaatg
gcggaagagccaaggtccgtcgtcgaatcaggtgcggaagggccgcatag
tccgggcggcgagggtgtgagttagcttgacgcagactcggtcgctgaag
cttcgtgcgagcatctggagaggcaccacgatcgaaacgagagaccagaa
cgccgccggctgccacttcagcttcggagcgaggaccggcgcaaagagca
aggccggaacgaagagaaactgagggtttctcggaaggagaggacaccga
ctcgaccgacgaggcgggagtcaagaggctcttgagggccagcgcaatcg
acatcgcaagacggtcgtcagcggagggacttgagggacgcggcgcatca
ggaagatcaaaggcaccgcgaggagcCGAGCTGCTTGGGAGGGACGGCTT
GGTCTCTTGAGAAGGCGAGGTGGATTTCGTCATGGCTGGGATGCAAGTAA
GATGAAGGTGAGTGGCGTCGACGGGCAACAGTGGCAGAGGCAGAAGCAAT
GCGACAATCAACCACGAGCGAGGATCATGAAGCTGGCGGCGAAGGCAGGT
GGTAGAGGAGCGTGCAAAGGAGGATCGAAGAGGTCCGATAGAACTGGGTG
GACAGGGACGCTGCCAACGTGTTGGAAAGGGCGCGAAGTCCGGAATCACC
AAGGAGGAAGAGACCGTACCACGTGATGCCAACGATCGCTTTGTCGGTCC
AGAAGAAGAACACGACAATAAACCGAAATAGACGCAAGGAGGTGGCTTAT
ATGGTGTGGGAGACtgtagaatcacatcaagtgccttagaagaaaatgta
ccgccatgtcagaacggatttctccgacgacatgaatgatggttcttaac
cttataagaactagatatttttctgttagctagtcacagtacgtaacgta
gtatgatcttacactccctctcaatcttcgtgtagggtcagtcgattcac
acgactacctgaaacgtggattgtccatggctgtgacaacaaccgcccac
gaaggtagaagtagaagacaagcgcactgacaagggcgcggaacccacca
agttggtaccaagcgagcgttggatttgacaaccaacattggatttctgg
acaggaagaaagatattatagtgaagacgcgttgcactccctctggaaac
tacatcacacacgaaccaggccgggaatcgaacccaagaccacgaaagaa
agtcaagtgaagccgagaagaaacatactgcgcgaaagcgtcaagggtca
taacctgcgaagtaactatccgccgaagagatcgataagtccacgtacct
tggACTTGGACTTGTAATTGGAAGGCAAAGGAAGTTGCGTAGAGTTGTAA
TTCGATGATTCGTAAAGTGAAATTATAAATTTAATTGCTACGCAAAAGAC
TACATAACAATCAGCTAGACATCACATGTAAATGTATATATAGCTCATCA
GAGATTCTTGTCCATGAGTAGCACGCCAGCAATCCGAGTAGAAgaattct
ggtgtcagaattcttagaatgtatggctcgcgaagaaggcttggatggac
agaccgaagattcagaacaaaatatgcaggacagacggaaagaaagaaag
aaagaaagaaaagaacccgatcatcctggaggtatctatatgtaccatat
gatacctcgcaatactacttggtgtaccaccacgaaataccttctaagtc
tcaataacaataaatgtagacacatgattacattttcgacaattaaaggt
ctaataattctcaaaaaagcatgtgatacaaaaaacttgctgactttttt
aaaatagaaatcaacagtacgacccgatttcaactgatcactgcaaattt
tcccaaaacaaaatgttattgatggagtaatgctgctgttttgggggcca
gtgagggacagagggtcacatggtgttagaaggctactgcagtgttcaaa
atgaagctctctactataaaattgtcacaaaatttgcaatgactcaccta
ttttctactttagaaagccagtcccccgcaaactgacaggattgagcatt
tgctgtagtatttgtgggcatagggagtggtgggggggccatattttatg
tggaggtggcttcggggttaattattcaatgaaaaaatcaaacagtcgta
caaatggcaacaactcacatgttctagcccatttaaaactaattcccctt
tgtgcggtcaggatcaagctttgctgttgtcttttggagcttaggaattg
ggaagaggatgagattggagaaagaggtggtggaagggttactaatgcat
taaaaaagaaatgggcgtaaaaattgctgtaactcacctattccacccat
tttaaacccattcacctgcgtgccgacaggattgatatttaggggctatt
gttgtcaatgacagcatcttgaaatggaaggagggtcagattgaaggagg
aggtggtgggagcatggtaaatattgcatagaaaaattgaaaagggtgag
aaatttcagttgctcaccaatttgacaacgagcaaagccaccccccttca
cactgctaacatggatcattgttgtggtcattggggacaattggggatcg
ggaggagggcaagctcggaggagagggcagtggtagggtcaacaaattgg
tcaaaaattggcaatatctacccagttttacctctttaaaaacattctcc
agtgcacagtcaggattacgagtttgtttatgttttcgggggatttggag
tgggaatgagatgtattcggagcatgatttttgtgaatggaagcggagat
ggggggagtgtcttgcaacggtggagaaatgaggtcagggatgggggcgg
ggcaggggcattatcccggcaaagccagagcaaactgatggaaaacggca
caacatactgttgcctgtgctggtgattgctgatttgttggcgttgttgt
tttggagccatggttaaaatgcccgtcgctgatcgatgcgatttggccat
cgttgggtttgtttttgtgtgtaagagcgcttgatggttgcggcgtctgc
ggcgtgactaatttttatatcttggtttagtcacgacggtggtatttgag
gcccaaccatgtaaatttgttagcaaaaaaaaggtggtaaaatcaactct
ggtgactaccaaagtgggattctaattatccgaataccgttgtatttgga
tatagtatcactagtaccacatgggacttggtacggacttagaaaatacc
atactggtggtattttaacattaatatgaacatatgaaaatattatacta
cttggtgtaccaccacgaaataccttctaagtctcaataacaataaatgt
agacacatgattacattttcgacaattaaaggtctaataattctcaaaaa
agcatgtgatacaaaaaacttgctgacttttttaaaatagaaatcaacag
tacgacccgatttcaactgatcactgcaaattttcccaaaacaaaatgtt
attgatggagtaatgctgatgtttttgggggcgccagtgagggacagagg
gtcacatggtgttagaaggctactgcagtgttcaaaatgaagctctctac
tgtaaaattgtcacaaaaattgcaatgactcacctattttctactttaga
aagccagtcccccgcaaactgacaggattgagcatttgctgtagtatttg
tgggcatagggagtggtgggggggccatattttatgtggaggtggcttcg
gggttaattattcaatgaaaaaatcaaacagtcgtacaaatggcaacaac
tcacatgttctagcccatttaaaactaattcccctttgtgcggtcaggat
caagctttgctgttgtctttcggagcattaggaattgggaagaggatgag
attggagaaaaaggtggtggaagggttactaatgcattaaaaaagaaatg
ggcgtaaaaattgctgtaactcacctattccacccattttaaacccattc
acctgcgtgccgacaggattgatatttaggggctattgttgtcaatgaca
gcatcttgaaatggaaggagggtcagattgaaggaggaggtggtgggagc
atggtaaatattgcatagaaaaattgaaaagggtgagaaatttcagttgc
tcaccaatttgacaacgagcaaagccaccccccttcacactgctaacatg
gatcattgctgtggtcattggggacaattggggatcgggaggagggcaag
cttggaggagagggcagtggtagggtcaacaaattggtcaaaattggcaa
tatctacccagttttacctctttaaaaacattctccagtgcacagtcagg
attacgagtttgtttatgttttcggggatttggagtgggaatgagatgta
ttcgagcatgatttttgtgaatggaagcggagatggggggagtgtcttgc
aacggtggagaaatgaggtcagggatgggggcgggggcaggggcattatc
ccgggcaaagccagagcaaactgatggaaaacggcacaacatactgttgc
ctgtgctggtgattgctgatttgttggcgttgttgttttggagccatggt
taaaatgcccgtcgctgatcgatgcgatttggccatcgttgggtttgttt
ttgtgtgtaagagcgcttgatggttgcgagcgtctgcgagcgtgactaat
ttttatatcttggtttagtcacgacggtggtatttaaggcccaaccatgt
aaatttgttagcaaaaaaaaggtggtaaaatcaactctggtgactaccaa
agtgggattctaattatccgaataccgttgtatttggatatagtatcact
agtaccacatgggacttggtacggacttagaaaataccatactggtggta
ttttaacattaatatTATAGGATGGTACGCAGACTCACAAAATACTACTT
ACTAGTTAAACAgtagtactgttgcgttacatcagctgccgtaaaaaaca
taccagattctacgtaccataaaaaaataaaatcgcgtcactacttttct
acacaatgacgatttcctatgccgccgcggcaacacctcgatcatggcaa
ataccgttgcaacacccggtccgccatgatcgccctcaccgcaacattac
ccacgatcatcctgctgcttggtttggtaagattcgccgtattttgggag
aaattggaccgtttctacagggcaaattatgttactaggcgaccatcatg
cccgggagggggaaagatgggatttcagtgaaggtaagttcatatttgta
tcaaatcccctctcactattcgccgtaaatcattaacatagtttccgcat
tgctctttctgttgttgttgcctcggtgggctaggttgcctgcctattgc
tttcatgatgatgtgtcaccatccacatgcaagactcgacaatcaaccac
aatactgtagaatttgaatgggtcgagctggcatgggaggtttttgctgc
tggaattgattttgtggttgtactaagatgggaataagatttgatatcta
ccatttgttgaggaaaggagagtaggagagtggatctggtggtggttgga
ggacgggacaaaactgcttcacgctaccagacaatttgcctttttcttta
caaatttgaatcaatagaagagcagcaattaaaataatatattttaatat
aagaatctattgaaattgctgatttaaacataatttcactggttaaagta
gaattaatgggagcatctgtgtacggcagcagttgcgatctgccactgca
taccccacatgatagtggtctgttcaacttcttcttaggccttggtggcc
ctgttagagctcttcctcactcccatttaggtgtggagtgaggtgagact
atgttgttgcaattatttttgttaattgaaaagttattgccagtgtaaca
ggacaacatgaaaagatggtcgtgattttttagtgaagcatgacaatcaa
ccatgattttgaagaagaagcattagtgccagaccccctaacccatatac
cattggaaagcttgcgaaaagaggaatttgtagtatttcctgcaaatcgc
gctccaagcgccgtgaaagaagttatggtcaatctaagaaaattaacaag
actcgatctttttttgttacaaaacggggtgcgtcagtactaCTGTTAAA
CTGGTACTGTGGATTATTCTGTATGAACAGATAAATTaggatgtccccca
tttttcctgtcaacacccatcctactcaagattgtggaaacagagagtct
tacaccatatacactataaatcttatcaattgcctcatccgcagagaacc
ctgctcGGCTAATCCCAGAACACTAGCCAAGTTCTCAGTCCTCTCAATGC
TGTTTTTGTTGTATTCCTGTATTCTGCTCGAGTCCATCAACAAATCCACC
AAATCTTCGGCGCTCATATTTACGACACCTTGCGATTGGATGCCAAGCAA
ACCATGACCATAATATTTGTGGCTGAATggtaaagctctagaaaggccca
ttaatatagtacgtattttttatgtacaaaattaacatgagtatactcat
tttattggaaactctcctattaacccatcttattttttctaaatgttaga
ccttcttattttttaattcgtcttgtttagtatctattaataaTAGATAA
CATACCGGTATGTTGTACGAGCTTGTATGTGTCGGGACAAAGCAAGAATA
TGCTAAAAAGTCAGAGTGACAAAGACACCTTATCACTTCATGTCACAAAA
ACCATGACCAGCAGACCACCAACTCCCACCATAGGCCCTACCTGCCTCTG
CATTACTCTGCATCTCTCTACATCATGATAATTCACAACAATTGATAGAA
ACAATGCAGTCAACAATAATATTAATATGTTGTTGAAAGGATGGTCTACT
CAGTTTACTACTATGAACCATGTAGCTACAACTTAACTTGAAACCACCTA
GAGTAGACAAAAGATTAACTTCTAACTATTCAATTTTTCTGTTAAAAACA
AGTGACTACAAAAAGATTCAGTCATCTCTGTAGTCCAGATTAAGCTAAGA
ACTATGAGAACCACAGAGACTAAACTCTGACACAATATGGCCCCAACAAC
AATGGAACAAACCACCAGCTGAGCAAATCCTCTCAATCTCAATGTTGGTT
GTTGATTATTTTTCCTAGATAACCATTTGATTGTTGATTTGGTGTTGTTG
CTTCCATTATGTGCAGAGCTTTCCAATTCATTGTCCAAAAATTTTGAAGA
GGAGTAGACATTGATTTATTGATTGTGTCTTATGAATTGGATTTGGCCGA
CTATCCCAAAGAAGGACGGTGATGGAGGTTGTTTATGCGTAGAGGGGCCA
CGTCCATGACAGAGGATCAGTTTTCGAAAtgatgactgttcactgttgat
tgttgagtgcaatgtgagcgattacgttgatgatgttgttgttgagtgtG
CAATGGAATGGAATGCCGAATGCCTGGATCAATGACAACGATCGAGAGTG
CAATGTGAGCGATTTCATTAATGTTGTTGTTGTTGAGTGTGCGATGGAAT
GGAATGCCAAATACCGGGATCGATGACAACGATCGATGGGTGCGATCGAT
GAGTGCAATGGAAGAGGATTGACCAGCAATGAGCGATGAGTGCGATCGAT
GAGTTCGATGGAAGAGGATAGATGAGCGATGAGTGTGTCGATGAGTGCAA
GCAATGAGTGCGATCGATGAGAGTGATCGATGAGAACGATGGAAGAGGAT
CGATGAGTGCGATCGATGAATGCGGAATGCAAGATGAGTGCAATCCTGTG
CGATCAATAAGTACCATTGATGAGTTCTATTGAAGAGGATCGATGAGTAC
AAGTGGTGGAGTGGGATCAATGAGTGCAAGCAATGAGTGGATATAAGAGT
GGGGAAGAGTATGATCGACGAGTGATGAGTGCAACAACAACATTACGGTA
TGGTAGTGAAGGGGGTGATGATGGTGATGATGGCGAGCGATAATGTtttt
tttgttttagcgtgcaaaaagtatggggtttcttagatgttaaacacccc
ccatcaaatcatcccataaatgaaaccatgatatcatcaaaaaaatattg
tttgggtaaaattgctaatgtcaccgacctcattatcatttggtttcttt
tcacctctcaaggacagacagcatttgggttaatattttgtgtataaatt
gttaacgaacaaatggtttcattagagactctgcaggaaacagttagtta
gtttttcctccctgtgacatcatcatatttagggtggaatactttttgcc
cgtattgatgtcatgaaattttacatggttccggatttttggccatgaat
atattaacttcggtttctaaacaaaattaacataagggggttaatttgta
tgatacgtagcattaaaaggcctaatcatgggtcgtagtgtggcccaaaa
tcggattgtgaaatgtcatagaacgaatctatgatattgaagaaatcgaT
ATTCTGCAAGCAGAATAACcaattcagaggattgaatagctgatcaattg
atggattgatcagagaagaagttgtggcaattctcgtgatatagaattgc
cacCAAAGTATCTTCGTCACTGGTGAGGTGTCAGAAGAATAGCggaggac
ggacagacctgcgtatgtgtacacttcgtggggtggataagtgcccgtaa
ctgggttacgtagggcgctgcacctagaagggtataggtgagcgcagtgt
agtactacagttactgaacactgcgctcggacctacgtctatcaagGACC
GAGACTGCTTGATGACTatggttcgcgtcacagatttttttagattcgga
taaatcatagattctttctatgatggctaggtaaaaatcgtgacgccatg
tatgatattgagcatgggtttatgatatttctgctatcgtaatatggtac
aaTACACATATAAAAGTTACTACCGCCTAATACTTATAGTACGATACAAT
CCATATGTCTCATAAATACCATAGAGCATAAAATATAAAATGAATCCAAC
AAGCCAGGACTGTCTAACTTGTTCTCTCTTTTTGATGTAATTTTACCGTA
TCTAGTGTTTTGGCAATCAACAATGGTATGATGCCACAGTTTAATGCACA
TCATAGTTCCCATCTAACTAGTGTACTATACCACCAGCCTCATCTACACA
ACAAAGGTTTTTTTTGCAGTTCTTACAGATGCAAAGATTGTTGTCACTAT
GCCATACTTCTACACAATGGCAACTACAAGAAAGATATTTTTGCTGTGTA
TATGTGGCCACAGGCAGCAGACATAGAGGCTGAAACATATATGAGATTAA
AGGATTGGACACAAAAAACCAACAACATTACACACAGATGAGTTCTACAA
AGTCCTTTTAGACAGAGAATCTTGTCGCTATGACAGCGACAGGACCCCTG
ACATAACTAGAAATAGGGTGCAACTTTTTGGCTGTTGAAGTTATGAATTC
ATATCCCAATTATTTTCAAAAGTGTGAAGTACTTTCTCTTTATGTAGAAT
ACAGTATGATTCTACTTCAACAATATGTTCAAGTTATTTCAGTCTGCCTC
TACATATATCATACTGTGAATATGTGTACCTAATGTACATTACAGGTGAC
AGGTATCAGTGGATAAGACACTGCAATTGCAATATAGTTCCATAAACTAG
AGCTTGTTAGCACCATTTGCTGCTAGACAATGTAGTGAAAGAAATATAGC
TGAAATTTTCTAGCATATCAGAAAACAAGGTCCGTACAGTGATAACAACG
ATTCATTCATGATCGCACACTTACACAATGGTGACTACAACTTTTTCAAA
TCATGAAAAAATGGGTGTCAACTGGCATCAAACTTGTAGGCTGAAGCTTA
TCATAGTGATCAGTCTAAGCAATGAAATAAAATATCATCTACAGAGGTGT
AGTTCATACAAAAATTGGATTAAAATGGGTTTATATTTTGTAATCTCTGG
AGGTAACTTAGATTTTTTTATTGCGaatgtatttaatagtagctgtttgt
agacccccctctctctctatcgaccccacctcacagtctgaagatcccct
tagagtcgatacaatctactgtattttacaaaaaaaaccatttgtagacc
ccccccccccagttatatgagtgacacgggggaggggtgttaatagactg
tcatggggggcctgtagactttcatgggaggagggtctatagactgttac
agatggtctatagaccccccatgaccatctatagactgttatgggggggt
ctatggactgtggttaagggtctatagaccaatacaatcttctctaaatt
cctctagacttgccatatcatgagattagttagaaaaggtgtgaatcatg
tacacagtaacaatattacctaagctcattcatgacttgtgtgacttttg
tagtaataaaaatatctatgtcatttttaaatctaaattgatgatgttaa
aaaagctatcactgtcacaagtattttttattctctaattttcccgccat
ttaatttttagctgggggagtctatagactgtgacgtggggtttatagat
gggggtgtacaaaccgctaattgtcaggtgatcaagaccatatagcttta
tctgacaccccaaccatacaatcaggattacggtgcgtactgtatagaat
tgaaagtggtgaatgtggatgtcagctttttcaaaggcttgtttgcaccg
ccttcccattctgaggatctatatactaactaagaaatcaggtatgaacc
tgtcatgtaattgacaactattattttcttcatagtggtaatgtaatatt
tacttgtgcttgaaaacaacacaagctcatgtcatcttaatagaaaaaag
aggaatatgatatgcagcgagagagcaataatttcagaataaggtacctt
gggagatggttgcagatagactgagggaggggaagttgctagagaaatat
ttgaggatgcatttggtggtgtagagcattttttgcttgtgtgttccatg
tgcatgggactggtaaggggacagtctcaaaaataattaacaagtagcat
caaggtcattttttggacatatattttttgagctacatactagtagtttt
gttagaccttgtccgagtaacgatttgaggaggggaattgacgaaaaaga
aaggtacactatcttaaaaaaataactattacgagcgaagttagacctgt
cggagagcgaaattgcccgaacttggaagaggggaagtagcacggggttt
tacgtcttgcaggactcagacaagacaggaaaccaaagcgcaccaagaca
gtcatccaagatagtctgagtgacgtaactgtatatctaaagtcataaaa
atccagaactaaaagactctcctagctgttacaacagtacgagctttaaa
gacttccaacatactttgaagtaacttggggaagttacgagcccaaggag
aaatcaaaaatgagtgataacagcttaagcaagatcccgtattgggacgg
aaaggcggagagtttcggtgtgtacgtcagcaagattgaagcgtacgcag
agttcatgggtgtgggggatgcattggatcccgtgttgatggcaaactgt
ccaaccaagtcagagtttgcagtactggacgtgacggatcccgcgaacgc
gactcttattgagctgtacaaggcaaataagaagcagtgcgcaataatca
cactgagtcagggaaagagtcacagtattgccttgctgggaaagacgatg
agcgatgactatcccaatggactcacacatgaattcattgcgaaggccaa
ggaggcgaataagccctcggatgccagtgccatgattgaGTTGattgttt
ttgacatagtagtgcccactgagaaaggggcaatatacgcgtgcaagttt
gcaagaaacctcaaagtgaccgctgggagtatcaccaagccaatgaggct
taacatcgatatggcccattgtttgctgggtcatcggaacgaagactcca
tgcgcaagacagctagggaactaggctgggtcataacacgtggcacgttg
aagccatgcaaacactgcccgcaatccaaggctaggcagaaaaacgttcg
aaaggaatcaaacatgcccaagacggatataccagggcacaggatatact
tggatctgtccaagataatgatcaagatggaagcatcaagtgataccaca
atcaaccgtgataattcgaatgtcctagtctgcgaagcaacgggaaagaa
atggagcgatttcaccgtgaccaagagtgagacggtggagcgtacttgcg
aacacttaaacaagatgaagttacgtgggataccagtgcggtacatagga
ctggatccagctggtgagaaccacaagcttgcaaatgcactgcgaacagc
gaatgggcagcattacagcccctggacttcgagttcacatcacgagacaa
accacagcacaacagcctggctgaactagcattcccgtatctgacgggaa
aggcacgagctatgatgggtgcagcacaggtacctgaggacgtcaagtcc
aaagtagccctagagaccatcccgtgcgcaacacagctggatgggctggt
cgtggttgacatgaagggaaagctggccacccgtgacatgcacatgttcg
acccctcgtggtccagtaagctcagagtatggggcgaggctggcatggtc
acagagggaaaagacggtaagacaggggatcgcggtgccacgatgatgtt
tgtggggtacgctgattgtgaaagtgacaacgtgtgcatgtgggacatgc
ggacatcttgcgtcatcgccagtcgtgatgtgttatggcttaaacgcatg
ttcttcaagggtgacacagtaggagtcattgacctagaaaccccagagga
cctagaatccgaattaggagcagattcagggttaggcaccaaaaatgagg
atgacgtcacaacatcaggaccaaccgacaatcagcctaatgggccggga
ggcaaggtgaggtgggggacacccttgatcacgggggccggtacgggacg
tacgagggcaggtcgtgcaattaagcccctcgacaggcttacgtatgtgc
cagctgtggagctacagtacctaggagagatggccgagctagaccacggc
aagctggccaatatgtatatggccttgcgaagcatggaagtggcccttat
tggagccggtgtaggtggcggtataagccacacgagtcaactcaaggttc
ttaactacaagaaggccattcgaagtcctgatgcggatgagtggcgtaag
gaaatccaaaacgagaaagcacgattcgacaagtataatgccctaactgc
cgtccccagagacttgctaccaaagggtgtgaagattctcaccacaacat
gggctatgaagcagaagtcgaacggaacccgtaggggaaggctcaatgca
cgtgggtacgagcaagtagatgggagtcactacgcatcagactctattgc
cgcaccggtgaccaatcccatcacagtgcgaattgtactatgttgtattg
catgaacaagacatggacgtcggcgattatagatgttgaaggggcattcc
tacaaggaaagtttgcaaacggtgaggaactctacatagaagtcccagat
ggcttcgaagagtggcatccaggtgacgtcatactacgtatgaacgtacc
gttgtacgataccaagcaggtggcatactgctttttcaagacgttagcaa
ctcacataaaaaacgtgacctacaagcaatcaaaggctgatccatgcctg
tactatggatggatcaatggggccttgatcgtgtttgttgcctgggttga
tgacatcatggtcttgggccctcccaacttagtggaacaagtccaaagcg
atttagaaaaggcattcaggtgcaaacgcaaagtggtgctcacagaatac
gtgggcagtaaactgtcaatcacacgtcacacgaacgggtgaggcactgt
aaagttcacacagccagtccttattaagaaactaaaggaggagtacgagg
tacctgaagggcctgtgtccaagactcctgcagtagcgggacaggtactc
attaagggagtgattaagggtgatgacgacggtacagagactagagacac
aaaaatgtaccggtcctcaactgcaacgtgcatgtttatgatgcaatggt
cacgccctgacatattcaacgccgtacgcgaactagctaggcacatgact
gcgcctagggaggcacatgtccgcacactcaagaccctaatcaaatacgc
cacgcacacagagcattgaggcctgttgatgtccccaacggaaatgtgga
gtcatggtcacaagttcaaaatacatggaaggtcagactccgattatgcg
accaaaccggacgatcgaagaagcatatcagggggtcgtgtgttcgtgaa
tgacgtccccatatcatttcgaagcgtcacacagaagtttgtgactctat
cagtgacagaggcggaaatagcagctggagtcatggtagcacagtatatg
ctgtacatatataggctcctggaatcactggaacttgaagtggagttgcc
tatgattttggagatgaacaattctggcgcagtggacacagcgaatagtt
ggagtataggaggtagaattcgtcacgtggacgtacgcaattgcttcctg
cgtgaacttaaagactagggattactggtcatacgtcatatctcaggaga
gtcaaatgatgctgacatattcaccaagaatgtgacgtcggcaatttttg
acaggcacataccgttgtacgtgggacacaacgagtacctgagggccaga
gatttgagcggggaggctgtcggagagcaaaatcgcccgaactcggaaga
ggggaagtagcgcggggttttacatcttgcaggactcagacaagacagga
aaccggagcgcaccaagacagtcacccaagatagtccgagtgatgtaact
gtagatctaaagtcataaaaatccagaactaaaagactctattagctgtt
acaacagtacgagctacaaagacttccaacaagaccttcttcgcaataac
agtaaaatacaagagatatatgtgttcactggtcacctaataaaggtaaa
tccatcataaaaacgttttatgatattgttgggcatatatcaagatacag
caagtgctctagttaagttaactaggtatggtacacttttttgctctagt
taacgcactttggtccaactttatgtaagagggttaaggtctctctaaaa
gcatttcacgtaggtattcatacatttgaattaacatctttcttgcaacg
cttgcccattctccattacatatccatttctgagaaagacaaaaaatgtg
aaagtttactttcgtttagataactacgcccatatcagcagagcgtgcaa
cagtgcgtgcaaccggtttatatccatgtgtgcgagctctctcttttgct
ttaaccctccaagcgaggttcatcttaaatcgctatactactgcgtaaaa
aaaaagaagtatacagtgcaactcggtgtacttctgctagtttttgcaga
agtatagcgggttttaaggttttatttcatgaggatgtgctcacctgagc
gcacgaaaggagcacacgtaagccgggggataagggaactgaatttattt
ttctgtgataattatttatcaatactatactcgatagtaactctcataat
tagaacgaaacgtaacaatatccagtagacaaatcttgggagaaaggata
gtgtcttccaacaacatgcttcgtcaaatcacaatgaaaatgactatgag
tggttatgagggtgcgtctacatcgtttttttgcaaggaattcaatggtg
tgttcggcttgacttggcgaatacaagaacacggagatttcataaaacaa
tctgtactactgctcgttttagcaaaagtagctatactactgcttgtttt
tgcagaagtatagcttggagggttaagacaaaatagaatcaagttaaact
cgcgtgacctacaaatgttgaatgcggtaatatattatcaaacatataat
tcagttcaatatttataggtcctaatgataattatacaataaagattttt
gattacccataaaaaattcgttttctcataatatcacacttagatataaa
cggtcaatagaaggtcatgcttcataactaatggcactaaaaaatcactg
aggaaaaacttatttcacaaaatttcattgcagacaactttagtacatta
ttacttatcactctctcagaaataaaatggtaataatgaattaattgaga
ggtccccagtcatgcttctaattgtcttactcatgcccaggttctagcaa
actgaacaagtaaactgcaatttattgacttgtcgcaccattaatacatt
atcagctgccattctaaaccaagcagctccccctgaccatacatggggaa
aatccagtaaagtgcagtatcagatgaatcatgattcaggtcaacaataa
tcaaataatcttaatggcacctctctcgttaaaggtgaaatacttggctg
gttttatcacttgtctcacactgtatacagccattcggattcatatacag
cttgataccataatcagtccatcttgtcaattaaagagattgagtgtcct
tggtcaagtaccatgcaatgtgggtgccaatgcatatcctcaagcctctt
gcatctgaaaacagggtgaagatcagcaagacaggcaactttgccacttg
gaagttgttggcgagccaaactgatgacaagtgacaactttgacattttt
tactcatgtgactacctttcatgaccatctgatgaccctgaggactgcat
gtgacgacactttgatgacgtgatgactgttggtgaagaccttttgatga
ccctgatgacttgtggtgatgaccttttgacgacccttgttatgactcat
gactatctcgtgacgaccccttatgacaacactgatgacccatttgacaa
cttgacaaccttccacaaataactactcatcccgtgagtgagagcaagtg
tgatgaaaagtaggattccttgatgaccatgacgaccctaactgatgacc
caacagatcttctatgactacccatgtgactccacgtgacaacacctgac
gacctaagtgacaacaaaaaaacgaccctgacgaccctggcaactttgat
tgacgatgtcggatgacccatctgacgacctgttgatgacggtcaaaaat
cttttgatgacatctgaagactccatctggtgatatttaacaccaaagtc
gaaaattgcctgtcttgcaggacaaacaaaggtcggattgcaatccttct
accactgaccttctttcaacagaaaaaatggagttgcaattgttcagctt
acctcttattttgattgaatgttatgaattccttgtggaaaacatttagc
agtggcaaaatttcatatgatacatcatatgtttgttcaatgatatgccc
ttgtcaacttgaattatgaaattaattatattatcagtgccatagtgaag
gggttattttttacttgaagagaataaatactaagctgctgtaaaaataa
atgtaaaaaattaaatctaaccgttgtgtcacattttgcctctggctatc
tatattgatgttgtgtggggaaaatgaagatggtatctccacaatggctc
tacattaagtctgtgtgatgagatcaggaacatcgactgtggcaacagca
aaagtgccatggttgttattgatgcacaaggcaagtgcatgaactgggtg
gatttgttggctcacatatcacacaagaaagaaatgtaccatacagaagt
agtaaccatatacagtaagaatcctattattgctcaggctgaagtaagtc
aagaaatcagtatctgatagaacatgcctaatatagaatcacaaaagttt
ggtgtgtgctgttaattggatgcagattctactataagtaggttcaagct
tggaaaaatcaaaattatggtaagtgagtttctgctcaagtatactacaa
ataaaaaaactacatttaagtaatgaagaaaccatgtatgaaatgttggg
aattttttcgaaagttatcactctTggttcgtgacacatgtaaaaaggtg
aatctaccctatctttggacacttttttcacatatttctcacaactattt
tttaaaacctatctaggcatatttttagagcttgtcaagatctattcaac
gatgtataaatgacctatggttacttaaatgatttaaccagttgtactat
gcagaaaaccaaggatattaggtaaaatcgaaagagttatttaacccacc
caacttattcctccaacaacacctttccataatgctcctgccaatgatgc
ttgcacagccacaagttggggttacatgcacaatatgtgcgatttttggt
ggtgcatctctcaccagaacaagtgtattgctggtatgccttttttgcgc
cacgtagccacttcgtcccagtccactgtctggcatgctaaggtgccgtc
tccatagaatgttccgcagcgacattcctgcacctcttgctgcgcctgac
tgtctcctctgcttccaccacctccggattgttaatcatctcccatgcga
acatcctcctaaactccaacaatgtcattttctcgttgccatcccacaca
aagaatcaaaaggcgaggtacatatttacctccgtcactgccaacaagaa
TTAAAAAAAACTTAAAACCCAGCAAGTTGTTACCCAGGTCTCCTCAATAC
TAGGCACTGCATGGCAAAGATTGTTGTGGTCATCTACCGCATGGTGGCTG
AAATGGAGGAAGAAGTGCTCTGGGTAATGAAAGGAGGCAGTCTTGGTCTT
GCCAGCCTCTTTCCAAGTTCGAGAATGAAGCCGGTTGTCGACAGGAAAGA
GCCCACTGGCAGTGCCCACGATCTTCATGGTGTAGTCGGGCTCTCTCATG
CACCACACATTGTAATGTGTGTCATTGAGAGAGCCCTCCACTGCCGCAGA
ATCTCCAACTGACTTTGTTGCCATATGGGCATCGATGGCATCTCCGGCGA
TGTAGCGTGGCCAGAACCTACACTTCTTGATCAATGCACCTGCATAGACA
CCCAACTTCCGCAATGAAACcaaagcagccaacacacaaaagccagagtc
aagaaccacaaatctggctgagttgtggattgacttggttaagcggagga
gcaagccaccagtgtttcagtgttcactgaactcaggatctccaatctca
cacggttggtccttaccctccacgatctcaaggtcaaacaagatgccact
atctccgcagcagattgtgtggtactcattcccaaagggatgAGGCTTCT
GTGGACAAAAAACCCAACCAGGACAAGTCCAATGAGAGAGCCAGATAGAC
ATGGACTTGTCAAGACAGACGACCCATGATGGGATGAAGACATCAGCCAT
GTTGTCCCTCCAAGCCTTGATCATCTCCCGAATGTCCCAAAACCTGTCAC
GGAATGCTGGAGGGTTCGGCTTGCAGAGGCAGAGGTGAGAGAAGGTCTTC
AAATTAATGTGGCAACATGTATTTTGCCAGACGGTAAGGGCAGGGTGCAT
TCTTTTCATCGTAGTCTCGAGAAGTGAAGAAGTCACGACAAAGAAAGCCA
ACGACAGTGGCGATGagaagccacaatccaagaaagcagcacatctcgcc
aaacctggttggttgaagaccggcggcacggagagagtcacttgtgttct
caacaacagaagtcttgaaccattcaatggggaagagctgcaggaagaac
tcaaaggaagtcttggagccgggtcaccagttgttgaaacctggcggaag
cttttggtttgtcatcagcttgcgctgacaaacaccattccatgaaaagc
gctggccttcaaagaggccagaagactcatctcttggtgtctgagaggtc
ttaggcacgttttcaggggctggggcattgtcatcatcgacagcaagccc
ctggcccaagacagttctaatgtcttcagccgcatctccaatttgtcgaa
agtcgaactcggtgtctgcattctcctctgtggcgacttctccttgggga
gttgcaggagaaggaggagcaacgtcaaagaataaatcagacgaaccctc
ctcaacgaccttgacgtatcgctttgcagcgtaaagctccacgtcaagga
acgatttggacttaaaaaagcaagcaagaaacttgttgccgtcttgcgtc
acctctcccatgcgaacggcaaccagatcacacaatgtcccgccaccttg
ttgggaaagcgctggtcaattgatgcactgggacggaggaagctcagcag
aacagagcatcgtgcgtcaacaccgagagtcttgcgatggggcggcatag
tgtcagtgtgttgatggtttttttacgcagaaacacacgtagatttagta
ccaggtggatgccaacgactttggcgagaaaaaaatataagcaaaatcat
cacagaactgccccacagtgctggttcagtgaataaaaagtctatcatgc
aactggaatttgaccgccaaacttctggtggtccttctcaatatagtgtt
ctataggatgcattattggtttaaagattgaccaattggaacaatactca
atcgtgcctctgcagatagggtagattcactctaatagggtgaaactacc
ctgttgtgtcaccaacTgctcttaaaataaaaacttaccgttatcaactt
caatgaacataacacactctaagtatcttctcgcaatatccatgtgtgca
ttagtgtgtacatgactaattacacacactttgtaagtcaacaaacaaca
cgtaagtgcactcacaaaattgttaagtcattgtttttaatcatgatgac
acttacaaaattaggttttactatactaatgttaagttctttactttctt
catcacatccacaatacatgcatgtccctcgagtttcattgaattggatt
ggatgacgatgggacttctgttatctttgccaagctacatcccccccaaa
agtattgctcttgccaaaatctggggtatctgcaaaattgttcaaaagta
actttgatgcacaagcagtatattatgtgcaaaaacaactgtgttgcaat
tgtacttctgtaactataacatacctttactatagtaaataacttgtgtg
tggtattgcgataaatagagtgtgaccgttttttttttgtaccttgattt
tttgcaaccgcgctacacgatgtttttaggttgcacacgatgaaatcgtg
caacagcttcacaaacctatgttgcaaaaatactacgttaaatattgaag
taaattattttacataaaaaggaattaatattaaatctcgtagtatacga
aatccattcactggtcagtcggtcgtgggaatgagacatcatgtctcaac
tgagaaagataaaaaatggcggggaattcccacgaggaatttacaacatt
attggttgcaaacttccgataatacTATTGTACCTACTACGCCCTTAtcc
ccacccccagctatggtgcaataattgcaccatacactttgatcaaattc
cagattttcttatggtgcaataattgcaccataaccattatatatgctct
agcattcacgtgttatcattgaaaaatggcttatgtaacttcgctccaaa
tattgatgccaagcctccattaccttttgggggctaatgagttttttttc
atttctacgcgagtaacataagaatcgtcctccttatggtgaaataattg
cactataaggattaagatggagaaagctagttatggtgcaattattgcac
cgtacgaaaaggatagggatatcagcagagcgtgcaacagtgtgtgcaac
cgggttatgtccacatgtgcgagctctctcttttgctgcaaaagacatgg
tagaatcaaattaaactcgcgcgacctttaaatgttgaatgcggtaatat
attgaataacatataattcatttaaatgtttataggtcaagaatgatcac
aacacaataaagtttgattacccataaaacatcgttttctcatattatca
tgcttagttataaaagaccaatagaaggtcatgcttcataactaatggca
ctaaaaaatcactaagagtaaaaacttatttcacaaaatttcagtgcaga
caacttaagtacattactacttatcactctctcagaaataaaatggcaat
aatgaattaattgagaggcccccagccatgctcctaattgtctcactcat
gcccaggttctagcaaactgaacaagtaaactgcaatttattgacttcaa
acccttgatacatcatcagctgccattctaaaccaatcacccccgaccat
acatgagaaaaatccagtaaagtgcagtaacagatgaatcctgatccagg
tcgacaataatcaaataatcttactggcccctctctcatgaaaggtgaaa
tacttggctggttttatcacttgtatcacactgtatacagccattcggat
tcatagacagcttgataccataatcagtccatcttgtcaattaaagagat
tgagtgtccttggtcaagtaccatgcaatgtgggtgccaatgcatatcct
caatcctcttgtatctgaaaacagggtgaagatcagcaagacaggcaact
ttgccaagtggaagtttttggcaacccaaactgacgataagtgacgactt
ggcattttttactcatgtgactacctttcactaccatctgacgaccctga
ggactgcgcgtggcaacactttgaccacctgatgacttttggtgaagacc
ttttgacaaccctgatgacttgtggtgacgacctttgacaacccttgtta
cgactcatgactatctcgtgacgaccctttatgacaacactgatgaccca
cttgacaacttgacaaccttccacaaataactactcatcccgtgagtgag
agcaagtgacaaaaagtatgactctgtgatgaccatgacggctgacgaac
ctaactaacaacccaagagatcttctgtgactacccatgtgactccacgt
gacgacacctgacgacccaagtgacaacaaaaaacaaccctgatgaccat
gatgactttggttgatgatctcagacaacccaggtgacagcctgttaatg
accctcacaaatcttttgacgacatctgacaactccatctggtgatattt
atcgccaaagtcgaaaattgcctgtcttgcaggacaaacaaaggtcggat
tgcaatccttctaccactgaccttctttcaacagaaaaaatggaattgca
atcgttcagcttacctcttattttgattaaatgttatgaattccctgcgg
aaaacatttagcagtggcaaaatttcatatgatacatcatatgtttgttc
aatgatatgcccttgtcaacttgaattgtgaaattaattatattatctgt
gccatagtgaaggggttattttttacttgaagagaataaatactaagctg
ctgtaaaaataaatgtaaaaaattaaatctaaccgttgtgtcacattttg
cctctggctatctatattgatgttgtgtggggagaatgaagatggtatct
ccacaatggctctacattaagtctgtgtgttgagatcaggaacatacatc
actgtggcaacagcaaaagtgccatggttgttattgatgtacaaggcaag
tgcatgaactgggtggatttgttggctcacatatcatacaagaaagaact
gtaccttacagaagtactagccatatacaataagaatcctattttgctca
ggctgaagtaagtcaaatttactgaaatcagtatctgatagaacatgcct
aatagaatcgcaaaagtttggtgtgtgctcttaattggatgcagattcta
ctataagtaggcaaaattatggtaagtgagtttctgctcaagtaatacta
caaataaaaaacgtcatttaagtaatgaagaaaccatgtatgaaatgttg
gggatttttttgaaagtcatcacacttaaaatagaaacttaccgttatca
acttcaatgaacacaacaaactcaaagtatcttctcgcaatatccatgtg
ttcattcgtgtgtgcatgactcattacacacactttgttagtcaacaaac
agcacataagtacactcacaacattgtcaagtcattgtttttaatcatga
tgacacttacaaaattagtttccactactaatgttaagttctttacattg
tagctttgaaatcaggccagatttttcttcatcaaatccactcctcatgc
atggccctccagtttcattgaattggattggatgacgatgggacttctgt
tctttttgccaagctacaccccccctcaaagtattgctcttgccaaaatc
tggggtatctgcaaaattgttcaaaagtaactttgatgcacaagcagtat
attatgtgcaaaaacaactgtgttgcaattgtacttataggtaggtaaca
ataacatacctttactatagtaaataacttatgtgtggtattgcgataaa
tagagtgtgaccgtttttttgtaccttgatttttttgcacccgcgctaca
tgatgtttttacattgcatgcgatgaaatcgtgcaacagcaaggtccccg
atttcagcctttttcttgtatgaacgggtcatcctcactcacaaagaact
tgacgagccatcaactcctaccacaggtacgtaaaataataggaatgtac
aagtagggatacacttccactactcgccaatagataccatttatttagtg
gtcgccatgtttgaacctgtgggcgaagtgctatttcaaaaaatcagttg
tgcatgtacacggcttcaaaatctgaagccgtctaaacagacggcttcaa
cttttgaagccgtgtgaaatatctattacccataaaggtaaattctacat
gtagtacttacaattatgctggaatgttcttcaggtctagggtgcaaaag
aatgagtacctttgtgagcatatgaaaaaaatgtcaatcgtgtgtcacac
ggcttcaaattttgaagccgtctaatcagacggcttcaaaattcgaagcc
ttctgaatgtattcgttgaaatttgaagcctgaagatcacacgactgaat
atataatttttttgtaggcgtgtcaGAGCGggtctattgatgtatgtcgt
agcttttttggatgagttgaggtagctgcgggtacgctatgtccgttgtc
tgaggtacacgcagctccggtgacataaagaaaatggtgctcgcagctac
ccagctctgcaaaatgtttttcagagtcagcagaccacccctcttgctcc
tacccccgaaatggagctgcggccacccaaaagaaagattgttaaaacac
aaccggcataacagcaacacgcgcgtaCGGCCATGAGGGACACTACTTAA
TAACACTAAAACATCATTATTTTTAATGTCATAATAATATGGTGTGATTG
TTGATTGGACCTTTTTATCACACCATCGCTCCCCcacccttcctcgacga
cagtttgggttcaacgatcgcttcggtggtgacgtaggtcaggatagaac
ccccgggagtacgttcccccgtcgctcatcgaaccattgacgaatcatgc
ccaccgcATCAATATGTCATCCACCGTATCCAATCGCCGCACCGTCGCCA
TCGACGTGGTTAGCGACACAGTCTGATCGTGGTGCTTGATCCGGAAGTGA
CGACTGGAATCTGCACTCGAGCGGGCAAAGTCACGCTTTCCTCACCTTTC
TTTCGATGTACGCTGGAGACCGTTTCAACTTAATCCCAATTTTCCACTGG
GGAAGGGCGTTGACAAGATGAATTTGGCAAGGATAACATCAATGGATGAT
CCCAAGAATGAAGGCCACCGTGCTAGAGCATGGGATCAACATGAATTTCG
GCGGCACAGTGGGAAATACATTCAATAGTCATTGTTTGATTTGGTTGGCT
CGTGAGGTGGGTGAGTTGGATTTGCAAGGCTGCACTACTTTCTTGGTTCT
TGGAATGCTTTTGTTGTAGTAATCTTGATACGACTCATCATAACCCATTA
GATAATTGAGGAAAAGACACATTTTCATTATCTAGCAATGGAAGTATTGT
GTGCCATATTATTTTTGTGTTACGTAGAACAAACTGGTAGGTGGAAGAGG
GTCTGCTGCAGACAAATGTGTATTTTCCTAGAGGTTACATCAAATTATGT
TGTGGGGAAGAGGGtgacctaagccagaaagtatttaaaaaatcttattg
tagactttgctgactttgtttttatgagcttaatactactgtacaactga
tgaatgagatactagttatctcatgcataaaacacacaaatgatcatggg
agagattggcagtgatttgtggcagttccatgactggctcatattcaact
gcccaaaggaactgtcccatgggaaggttcctgagaaggaaatcctccat
tggatattcaacataagaaaacacctacaatgtgtatggtggagttctag
gaaggaaaatcctatttggatatgatttctgagaaactcatatcttatga
cttttgagtccttcctctgtatcaaacaatgtgaaggagacttatggagt
tccagctggaagctccagattcttggcctatgtcactcgcccccacgaat
ggagggtcaggtgaggtgtgaaaaaaccttttcttttggaaaggaaaaat
ggggaggcctgttttgtgaacggaagacacttgttttgtgtaccgagtta
tactggtgatacaagactttcctggctgagtagtgactatgaagcattat
ttcaagcgtaagtgttagtggagagaggagtaagagtgattcactgacac
gttctttattttaagtgtctgtagtgtcaaagtatggtgttactctccta
atgtttaatctttctgattttgttccgcggtgaaccctgatagtaccatt
cgtatggactgttgatatagtccaaggatctttatggtatttgctttctg
atttgcggaggataccttctttgcgaagaagtactctatcaccaatttta
taatcccaatcgatgcgagacttgttttcatgttcggtgttgcgatcggt
ttggcgttgcctatcactgcaaacaaaaaacaccggtaacctccacgtac
actcgcaaaacgtcagagtgtacggggaggttaccggaatttcaagagtg
tacgggtgggttaccggattttttatacattacttaagccgcatttttgt
ttatcactctaagctttgaagcaaaaaaaatcttccgagtggttgtttgt
ttcatgactcacatttagtgaatcacgagttgtaaacagcaagatcacct
gttgggtctagttttggtttcaattctaggcttgatctatgatttcattt
ggtgagtgggttttgggcctattcatattttcaaaatatggtactaccag
aagtgactgcgccaaaaaaagaacacaacataagaataataagtggggct
gaaaattggcgtagtgtgtctacgtgtttgttacttattcctttgtatca
catcacctaattcttgtgtggcatattcgtatgataaaacagtttagtat
atctacgtatggtgcttgacccagacacaactgtagcagtgcgccctctc
actgctttcacatcacacatgtgtatttttttcaattacatcactgatac
ctcaccggcccaagatgggaacggccgaaactcagtccacagactgagtt
atccctcccgccttgcaccgccatgttgccaacaacaattggcagcggcg
ggtatattttgggggtgagtaatcacgatttcatcttgttctacaatatt
atactcaccacactgccaatttttttcaattaaatacttgcaggcctgcc
ggcaaatcgcgaaactcagtccacagactgagttaggcattcccatttgc
accgccgtgttgccaagaacaattggcggcggcgggtatattttgggggt
gagttttcatgaactcaccatttttcgcactataatactcaccacacgtc
catttttttccaattaattagttacaggtgtactggcgaaattgccaaaa
ctcagtccacagactgagttaggcattccgccttggaccgccgtgttgcc
aacaacaattggcagcggcgggtatattttgggggtgagttttcatgaac
tcaccattttttgcactataatactcaccacacgtccatttttttccaat
taactagttacaggtgtactggcgaaatcgccgaaactcagtccacagac
tgagttaggcattcccatttgcaccgccgtgttgccaacaacaattggca
gcggcgggtatattttgggggtgagttttcatgaactcaccatttttcgc
actataatactcaccacgtgtccattttttttccaattaactagttacag
gtgtactggcaaaattgccgaaactcagtccacagactgagttaggcatt
cccatttgcaccgccgtgttgccaacaacaattggcagcggcgggtatat
tttgggggtgagttttcatgaactcaccatttttcgcactataatactca
ccacacgtccatttttttcaattaactagttacaggtgtactggcaaaat
tgccgaaactcagtccacagactgagttaggcatttcgtcttggaccgcc
atgttgccaacaacaattggcagcggcgggtatattttgggggtgagttt
tcatgaactcaccattttttgcactataatactcaccacacgtccatttt
tttccaattaactagttacaggtgtactggcgaaatcgccgaaactcagt
ccacagactgagttaggcattcccatttgcaccgccgtgttgccaacaac
aattggcagcggcgggtatattttgggggtgagttttgattaactcatca
tttttgaccctattatactcaacacatgttaattattttttaaatgaaat
agttacaggcccagatctgaaatccccaaaactcagtccacagactgagt
ttgggatttcgctatgcaccgccgtgttgccaacaatatttggcagcggc
ggggtatattaacagaggtgagttgaatagaatacaattatttctacaca
tgtcttgactacatctaattttcaattattttacttcaggccaggcacgg
gaacagccgaaactcagtccacagactgagtttggcatttcgccttgcac
cgccgtgttgccaacaatggtttgcagaggcatgtaaatttttatggtga
gttattgaagtcatactatatttcaattgttttcatttcagcttagtttc
aattaaataattaattttcttcttccttggtgataatattgtccacagta
tcgtttttcatcttggagcagcttggggctgaaattttggcacctgtgtc
cttttggtgggcgatgagttgggcgggccccctaaatatgtaaatgttgt
atgtttaattatattagtggagataaattgcacatactctattattgtag
ttcaacagtaggtagccctcccggtaaccctcctgtaacgttccggcagg
cctcccgtatgctccggtaaccctccggtactctccggtagccttcctgt
aaccttccggttaccctcctgtacacttccggttaccctcccgtacactt
ccggtatgccaccggtaaacatttttttagctactaagtaatgcagttat
agccactaattagattgatatcgattctaagacttactgagaagtctgtt
ttcctgtgaaagcataccaattcctatcgtacgtagaaaaaaatcgaaaa
gctcctcttggtctcaaatttccggtaacctcccggtagactccggtaac
tctcccgtacactatcttaccggagggttacagaagtgtaccgggaggtt
accggaagataccattccgggggctccggtaacctccccgtacactcgag
tgtacagggaggttaccggtgtttttcgtttgcagtgatggtctcctatt
ttgttccagtcagctaggaagggaatgtcaaacagcatgtccctgccaaa
tattgctgcacctggagaggctttgagtaccatgtggtatgtggagcaaa
gcggcccatgcagcatctttgaggaagtctgctatgtcactaggagccac
tgtattggccatgtctaattcagcgatgcagagcattgtcatgattactt
gatgcatccgttctagtattgcattcggcttgggggttcttgatgctggt
tggcttacgcttgattccgtatgaatcacatagggtttcgaaattgagct
tgaactcgcttccattgtcgtaaatgattacttgacaacgtgggtaacgg
ctaaaccagatcttgtttactaaagagccaacttgtgctgatgatttatc
aaagtatgcttctttaggtttattatgtgtgttagtacccttgaggccct
tttacccttgggagtaacagaattgaattcagttaccggtagttccacaa
tttcgaaccaactggtagctggatctatcattgtgacacacataaagtca
atttcagtgccgtctttgcccttgagagtgtatggtccgattaggtctac
acatagtacctcccaggggtttgatacaaccaattttgtaggcaatttac
catacttatgttggcgtcatttgttgacttggcatttatgacaatttttg
acaaaggcgcggacagagtgtttcaaacctttccaatacatcgcagcgtg
aagagtttcttcgagacgggttgtccctggatgctgcaggtagtgatggt
accactgtactgctcgctgctggagttcctgtgggatgacaagtttgccg
tctttgcacagtacttgaacattttctaccagctgaggtttgtatgcctc
cagcaggctgagtttgttcagcattttatccgtttgttgagctgcggcaa
tctcccgaactatcaggggatagatcgcattctcttcgctgcggttagca
aacacacagttcatgaggtctgagtgatgtgctggggatgggtcctcttc
tgattgcatagtgtaataacaccagcattttgtgaaggtcatccagtttt
tcttgacgtcctttgttggaccaaagtcaaggcgtgaaatcgcatccgca
actgtgttgtggattcctttgatgtacacgatttcaggaccatattcctc
tagtaataaacgccaacggtaaaccctgtcacaggttaaaccaagtgcat
cttgcatgaggtttttgtggtctgtatagactacaattggctggccccac
agcattcctttgaattctttgagtgtttcaacaatggctagaagttcaat
ttcggttacgctgtatttttgctgacagacagagagttttctgctgaaaa
atgcaattggcggttgttctgagtaatgacggctccaagttgtctcttgg
atccatcagtatagatctcaaacccttttgagtaatcagggtaggccaag
gacacatctttggcgatagtggcctttacgtcatcgaatgcttttgatgt
tcctcagtccatttccaaggtttcttttaaccttgagaagtttggattgt
ttggtatgaccacactcgcctactaggcttgtgagtggggcaagcatttc
gctgcgccgtgcccaaagatctcgatagtattggaccatgccaagaaatc
tacggaggtctttgacatttttgggcggtgtcagtgcaagtatcgactgt
accttcttgggttgtggttttattccctctcgtgagaggatgtacccaag
atattctgtttcaatggcacagaagtttgatttgcgagcatttactttta
ggttcgcatcttgcagtctggagaggaccaattccaatttagccaggtgg
tcttccagggttcccttggtgatacatagtagatcatcaatgtaagctct
tacgaactcaagggtggccattagttccgtcattttcgattgaaatatgt
ccggagaaccagcaattcccattggtaacctgaggtaagagtacttaccc
catggaaatataatggtgcagatcttggatgcatctggatccaacctaat
ggtgtagtagcccatgtttaaatcaagggctgtggcaaaagtgaaacctt
ctaactcttgcatgactgtactaattttaggtaacgggaatggttttcta
actatccttttgtttacttctctaaaatcacttaggaaacgtacagtctg
atcttttttggtactatgaacgatggtgaagcccattcagatgcgggctg
ccactgtagtacccctaggtcacatagtcttttgagctctttcatgagag
tctctttgactgaatgtggcactgggtaggctctgccatggtacggtttt
gcaccttccttcagttcgaaggagacaggctcagtattccaatcacctag
tgtaccatcaaagaggtcctcgtatttacggaggagctccaacaacttgt
tttgatcttgtagactaaggtgaggacaattgttgtcaacaactgattgg
aggtctgctttttcatattttgcatctaagatgtgaactgcatgctgagt
ggcttcctcagtactacgtggttcatgaatcatgctgtggttaactgacc
aagctttttcaatcttagagctagttgacagactgttgatgtctctcatc
ggcaagatgatctcatcaatggtaatatcctttgttcgaaaatctagaac
aattccaagctctcttagtgtttttacacctaagatgaggtcaaacgctg
gcttagccatctttttaccatcatactccacaacatcaggtttaactgtg
tattccttgctgttggagtactctaggaattttagagtaactttgcctct
tcctttggtttggaagcacccattcgacgtgtgccaagactttgacacct
gcctagtcaagtagggaaaacgcttggtggttcctttttcatggaacatg
aggtcaccatcggaaccagtgtccaatagtactctcaagaagttgttttt
gcgactcctggacaagtgtttgagttttgtcgaggactgacttccagtcg
ctaatttttgtacagctagtactgctgttactgagtccattgatttttgt
gggttagatggctcaattgactttgatttatgtagggtgtccctcactga
gttgggatctacatcaaagttagtggacaagttcgaggtgtctttgagat
ttttcaaagttacgtccactaagggactcgaatgatccagaattaaaatt
ttgtcatttaattctaattttggtttactggtagtttttatcggaccagg
gtagtgtaattagctaactcgtggttagttttaattttcttacatctatt
ttcattttccccggtactacccgacccaacacttcaggatgagttggaat
cgctgtcactttcttcgcgacggcgacgtttcttgcctttttattggctt
tcttgagagacttctcaagtttctccatgcgagccaagacctgggcgtag
gacttcttggggcgactgtcctcgcgggacttttgtgcagcttgcccgaa
agtacctcgcgtaggagttccgtctttgttgtaccggcgacactccgcgg
tgttatgcctggtgtgtgcgcccccatgctttttgcatagcttgcagttc
ttgtctcacgcgtatactccgtgcatgcttgcttgggcttcttgggaatt
cgtgcgcctagcgaacttcttggagggctgttcagctccttgggcctttg
caggcttagaagacaaatgcctctcatccactggttgcgccacctcaatt
cgctcaagaatgagcaatagaggcttaaccccttcgggatagcacttctc
aagcaagtggtactggtcctgccacttcaacggacacatgcgcaagatat
ggcatgcaagttcaacgtcagtgaaggagtagacttgtgggtcattgtac
ttgcgctcgggctgtaatacaagcacgggaggtcttccacgtagttgttc
agctgcatcacgcgctgcacaaactgacgcacccgaaccttgttgggctt
cttgaggcaatttgaaatatagaatttcaaattttcgcctgcgtcatgtg
caaaacacgattggaggtggagtaactggcacctcctgaatgactcggac
gtcttgcccggtgacttcttcctttcgactccgaagatgtcgtgaaaggg
acttgactccgtctgctccttgacgattaagtcccagggctgacgtgcct
cctcagtgagaaggttggcgtagagttgaaaaacttctagggccgagtcg
gtcatttttgtccttaaggcgagcatgtcggcctttagggagagtgactc
tgcggtctttttctccttctcagtcttgctgagggggtcatcggcaagtt
cgcgtagaacagccttccaatcaccttttttgagtcatatgcctttttgg
catcatcgcaggcaggaattagacccattttcttggcggtactatacgcc
ttgttcacgtgcagtacaaactgctcgttggtaccgtgtccggaccaaac
cgtgactcgggtttctgacccattcgcgagggtgcacttgagggtctcag
gcttgaggtccaaagcttcttggactgggtcccgatccggcacataacgg
ataggggctttcttgccaccccttccgcgctcgcactcttggttcttaag
cccaataggggctattttctcagcagacattcttgagagggctgctccga
gacttgttccaaggaaaagggtcttgtaggagcttcgtggcggttcgcac
tcgaaggagacacaattggcatgaatcttgttggcggcgggatcacgtag
cgcagacgtggtgctactatttaccggcgcacgaaagacggtggctcaac
gggcgaacacgtggatgctgaacgctggactggcggaggacagacgcgag
ggtgctgaacagacggtggtccgctcgacggtgatggacggtcgaaggac
agtgcggcgatggacagacggtccaaaaaaaaattcgctccagtaggtta
tcaattgatagtgacctaagccagaaattatttaaaaatcttattgtaga
ctttgctgactttgtttttatgagcttaatactactgtacaactgatgaa
tgagatactagttatctcatgcataaaaaaacacaaatgatcatgagaga
gattggcagtgatttgtggcagttccatgactggctcatattcaactgcc
caaaggaactgtcccatgggaaggttcctgagaaggaaaccctccattgg
atattcaacctaagaaaacacctacaatgcgtatggtggagttctaggaa
ggaaaatcctatttggatatgatttctgagaaactcatatcttatgactt
ttgagtccttcctctgtatcaaacaatgtgaaggagacttatggagttcc
agctggaagctccagattcttggcctatgtcagagggtgggttcaagtca
caggatttttttgtactttttacatcaaatttttttcgcgatgcactaag
TAGGCTTAGGGGGGTGCTCTTAGCACCCAGGGAGAGGCACTGATATCAAT
AGACCAGCCCtcattagccgattgaaaccttctaaagactccgactcaaa
catatcatactttctgagaaatcaatgaagtatttcaagaagcttctcat
ttttggttcctgggaattgactcctacctacttctttgtttgtttatgga
ctttgttgtcgtttcagggaccttgcaggtttgcaaacctatgttgcaaa
aatactgcgttaaaaattgaagtaaattattttacacgaaaaggaattaa
tattaaatctcgtagtacacgaaatccattcactggtcagtcgatcgcgt
gaatgagacatcaagtctcaactgagaaagatataaaatggtggggaatt
cccgcaaggaatttacaacatcggttgcaaacttccgataaTACAAtaag
gacacacttttatgggtgtgcacttttattggcgtcatggattgattggc
atatttttttggcaagtacaccacttatggcgggaaatgaacgtacatat
gtattgtacctacgtacacacctttattggcatcacacttttattggcat
ctcttgcgagggacactgcatgcccataaaagtttgtccttactgtacca
gtcaaaaactagtgtgaggtactatgactagtctgaggcactatcactgt
tttgtactattcctatgttgatcctgtagatatttgcggtctatgcgcat
gtaacctaattttttatgattggggcgtggatatgaaacatcggacaaga
cagtttttttgtgagagcacgggagagttaagttacatttttttctacgt
gagatttgtaccaggttctacacagaatcagtctgaggtattatcatccc
agaggaggctgatggtggctactatgacaatgtgttctcatcagttctcg
gtcctggcgagctggacttaagctctagagaaggtctttgagaatgctgt
taattgccttttgagctaaatttgtgcaagtggtcataataacaggtcta
agatggccgacttaagttacaaaatagtacctcacactagtttttgactg
gTACAGTAccagtcagaaattataatgaagcattatcactataatgaatc
attatcatgagaatttacttattcctatgtagttttgctataattctacg
ccaagaaagcgaaactacagcaatttttttgcgcgcgcctctagcaataa
aaatggttttcggtaagaagatagtcaaaaaataactgacatattgctct
acgtacaaaaaataccagattctacgaggaattatgatgaatcattatgt
cggagaaggcgtgtaagagatccaacatgacaaccccttcctaatggatt
gaggttacaggaaatgggcataagctccatcgagaggtccagaagggatt
tgcagtgacgcacgtgagctacatgcattatgtgccttcacaacaagcgg
tcaaagatgcacaatataactgacattttagttattcattgtaatttttg
actggTACAATGCTTGACAGcgttcaaaaaaaaatcttctgaatacttcc
ctcgtttcacaatttgccagatctttctgaaactaaaaacttcagcttcc
ctttggtcttgctgtaacaggttagttcccggactcccaattgcagcaaa
agaggagtcgcgcgggcaatctcgcgtggttcagccccgcggaatcagac
catctgGTGTGGCCCGGATAAGCGTGGTATTTATCATGATGCACCACTTA
AAGCATCCTCAAAAGCAAGAGATTCTGCACATAGTACCACCGTGTTCCCA
CCTCTCATCAGTGGTAAAATTGAAAATGAAGTCTTCAACATTATTTGACT
GCCCCGATAGCAGGGGTAATACCTGCAAACACATCCAAATTCTTGCTGAC
GGCACACGTATCACCGAGTACAAGGAGTCTCAAACATTACCCGACGGTGT
CGTAGTCATTAAGACAAGAATCGCGCGAACTTATCCTCGTGCTGAAGTAG
AGGATTCTTCTTCAGTGATGAAAGAAATTAAAACAACAATTACCAGAATG
TATCCAGATGGAAAGATTGGTACCACTACTGCAACAGAGGAGGTCATCAG
TTTCCCAAGCGAAACAGAGAATTCATCGACATGCCTGACTGGCACTGGTA
ATAGTGCGACCGAAATGAATCACCTTGCTGATGGCTCAGGGGTATTAGCT
ACAACATCCAGCAGTAAACTCGCGAATGGAAGTTGGAGCACTGTCACCAC
AAAAGTTCACATGAATCACTTTGATCGCGAGCCAGATTCACTTGAAACAA
ATCAACGACATCTCGCCCGTTCTGACATATCTGCACCTCATCCCCAAACA
TGCTTCGACAATGACGCCATCATTCCAGTTGAATTTATGAAGCACAATGT
AAGCACTCCTTGTATTGAGGTTCTCCCCCCAAGCCAGCCCCCCTTCCCCC
CTGGACACACCCGCCCTTGCAAATTTTTCGATAATGATATGAGGTTAAAG
CCCGAAACAATTAAAATCTCTAACCCAGTTCACAAGAGTTTTCCCAACCC
GCCGTTTCTTGAAACAATCGCATTAGATGAGAATGTCGTCGTTCCTACAC
AATACGCATTGGACAAATCAACTATCCCTGATGTGAAAAAGTCCCATTGC
TCGCCTCTTATCGGCCAAGATAAATGCTATTCGAGAGATGATAGGACGTA
CAAGGAAAAGGCTTACAGCCTTAAATCCACGAGCAGTGGTTTCAAAGAAC
CAGCTCGAACCGAAGCTGTGGCTCATGAGATTGGAAAATTCAAGAAATGT
GCCAGCAAGCTTGAATGTATCGACTGTTGCGACGTAGCAGATGCCGCCCA
GCCGGTTACAATTATGACTCTCAAACTAGATGATGAACCTTGGCAGAGAG
ATCATACAAAGGTTAGAATCCTTGATGACTCCATGCAGCGCAGTGAAGAT
CCCCGTGAAACAGGACGAATGGAGCCAGCTACTCATTTTAGTTCAAACAA
CGACAAGATTGCTGTTGCAATCGCTATAGATGCATCAAGAGAAGAGCCAA
TATACGAAGCAACTGATTATTCACCTGAATCCAACTCACTGATCGATAGG
TCCAGGGTCCGCAACTTCTTGATAGTAGCACTCCTATTGGTCATTGTTTC
AGTTGCATCGGTAGTCGCCGTGGTGTATTCTACCAAGAAGAGAAGCCAAA
TAGCCCAGAAAGCGCTACAAGTTCCAACTCTTTCACCAACTATCACGCGA
AATACAATCATCCCTCAAGTGATTGAGAGGGATGTTGTCAAAAGGAATGT
CACGCTGAGCAATATAGCAAGCAGCTATCCTCTATCGCAAGCGTTGAACT
GGATTCTACACAAAGATGAGATGCAGCTCGAGGCTACAGATCCGAAGCTT
GCGCAGCGTTTCACTCTTGCGTTGTTAGGTTTTCAGTTTGACTACCTTGC
TTGGAGTTACAACTATAGTCAGACAGATCAATCCTCTGACTGGTTGACTA
GCAAAGATGAGTGTGAATGGTTTGGTGTAACTTGCGAAGGTGGAAAAATA
TCTACGTTGAATTTGGGTAAATTTGATGCCTCCTCCTATAGCTACTACTC
TTCTTTCATCATGACTTCTAACTATCACATTTTTAACCCGCAACACTGCA
AAAGCGTCCAACACTCTGATTGGGACAATTCCTCCTGAAATTGGAAATCT
GCTTACACTTGAACAGCTGGTATTGAGACATAACTGTGTCTTCGGAACTT
TACCACCAGAAGTGGGCTTGCTGTCAAACTTACAGCTCATCGATTTCAGT
TACAATGGGTTGAGTGGATTCATTCCTGATGAATTCTTCAATCTGTCCGC
ATTATTAAAAATCTCCCTTGAGTGCCAGAAGTTTGGATATGATTGCCCCC
AAATAAATTGCTCATCAAGTGATGGAATTTTAGTTGACCCTCAGATTGAA
GAATTTGGCAATGTTGATAAAATCGGCCTCGAAGGCAAATTTCTTGAAAA
GATTGGACTGCTGCAGGATTTAAAGTATATTGGTCTCAGGGGAAACTCAT
TTTCTGGATCTATTGCGCCCGACATTGGAAATCTCAAGAATCTAAGTAAG
AAAATTTAATGCTTTGTGCTCGTGTTATTCTTTGTCAAGAAATTCGAGTC
TCCAATATTTTCACTCTTCAATTCTGTGCTACATTTAGAATTTATAGATG
CCGACCGAAATTACTTTAATGGCACAATTCCGGAAGAGATATTCACATTG
TCCAATCTGCAGGTTCTCTCTTTTGATTCAAATTATTTCTCAGGCAGTCT
TCCTGACAATATTGGAGAAGCAAGAGCATTAGGTGAATAACACTGCGCCT
TTACTCTTGTCAAAAAAAATTACCGCAAAACTTACATGTATCTCCCGGAA
ATGTGATGCTCTCTGTCTGCCACTTGATAGAATATATTTGGTTTTGGGTG
GAAAGTGATGGGAAGATGAATGGTACAATACCAGACTCGCTATACAAGCT
TACACAGTTGGAGTATCTATCGCTTTCTGGGAATTCTTTTGAGGGAGAAA
TAAAGGCTGATATAGGGAATTTGACAAGTCTCACTCAGCTTCTACTAGAT
GACAACAAATTCACAGGTACATTGCCCTCAGAACTTGGTTTATGCGAGAA
ATTAGGTAAGCAGAGCACGAGTTTGGGTGTGCACAGTTTTTCTTCGCAAC
GTTAGGATGATAAAACCGTCTATCTGTTAGCTACAATTTGGATACATAAT
ACAAACATTGAAGGAACAGTCCCCACTGAAGTCTGCTCGTTGAGAAGCAA
GCTCAACCAAGCAGAGTACGGCCAATTTTATGCTGACTGCACACCGGAAA
ACAATGGACCAGCCTTTCTTGAATGTGATGAAGAGTGCTGCACAGCTTGT
TGTGAGCATAACTCAAAAATATGTATTGATACTGGTTACATATAACTCAA
CTGGGCTAAATGTGAAATTCATGGGAATCCAATAGACAGTGAAGTCTAGA
CTAATGGTGGCATATGATGTATACTAGGTCATTTTGGCAGGTACATCCTA
ATATTGCATAGTCAGGGGTAAGACTTAtttgatgccgactaacaataatt
ttgactgtcctatgaaactatgaattgtcagtttgagatgcataggaata
gtacaagtagccctcactaaatgaaatatcttgtctttagctgtccagtg
gcacctggatgaggacttaagggaaagttgcataaaaaataaaaacagtc
gatcttgatactttttagaagcagcgtacaatatttaaaagtaatatgtt
gtggagaacatatttccactgactaggagaacttccactccgaaggaaca
gttgttgttggtcgaaaggcttaatcattttttttttatttagcgaaggc
caaccaactgttcaaacgtactttgtcctgaggacgaggcctcaggtagg
gatggtaagaaaagtacattttcaaagattcgtacatttaggtaccgatc
tttggaaatgtatccgatttctgaaaatgtaccgatacatgtcgaaggta
cattttgaaagatcggtaccttttacattaggaactaatgcgatttctac
agaaaaaatgaaatcagtacattttcaaagatcggtactttttagtaccg
atctttgaaaatgtaccaatgttgcaaaatgtacttttcgattaatcagt
acattttgaaagatcggtacattttggtaccaatctgagaaaggggctta
agagttatttcttcctgcatcttgtccatgtcgtgtcaacaaataaaaaa
caaatacacgtgataaactgctctctagagagagataaacattgcccccc
ggtcggagtcctaaattcttgtagattgtacttaaaaatcctctaatgcc
atctgtgttattcttgtatgagtcacagtattagtactaacctacattct
ttcccgtacgtccTGAGCTTGTAACTCATGCTGAAGCCCAAGAACCAGCC
ATTTCTGCACATTCCAGAATCCCCACAATTTTTAAGTCCAAGGACAAAAA
CTGGAGCTGATAACCACAACACTGATGCAAAGTGACTTGGCACCCATTAG
aaaatgaagccccatcaagcagcatcagaaccaagctgcttggctcccaa
caaagcagattcaagtactctgctctgcacaaacaaagcggaacctagtg
taacagagtaaaaatatctggagacaagtcaaacaaatggggccaagtaa
acaaagcagagcctagtgggtctgattgctaaCATAGACTTCTATTTtaa
tattatttgttatagtgcaagattttagggtaactgccacatcacaaaaa
taagtagttgtctagtgtcctttgacttttggacctttgaggcatactaa
ttagttctgggaattgaggaccaattctcactactaaacatagctgttac
aatgtaggaaagtatatcacaaactatgaagttctgccactgtccttgac
taactgcttcacttggtggatccaaaaccggtccaagtgcatgaatgctg
ggtccaagtgcacaggaatgggatccaaatgatgtgtagtcaaggcaagc
aagcagttttttttgtttcagcactaagcagaaccaagtgaccaggctcg
tggaccatgtggcattagaccaaaactgtgcaacttggttctgccagaag
aaaatagccaagtctcatcaaattcaacccaaacagccaaattcatgaga
attatgggaagttgCAGTCTGAGCACTACTGTAGGAGATGGAATGtcatt
ttccctgctgcaccattcatcaaattcaagccatccaatccacttcaata
ggtacaattctcctcttaacttctcagagaggaggtccataccctgttag
gggtgtccttaacttgtttgagtgtgtcccagttgaggagattgttcgag
aatttgtggtgacaggtgccagaggtagaaaaattgtagctctgagagct
ggttgctgtgtccgccctgctccaatgtatccttaagcaagcaacaagca
acaggtaaaagaggaatatccaagggagctgcaggccagctccaccagag
gggttagaggggttcaatagctgagaatgactgtcactttgtcaatcaat
gatctccgcaggagttagactcaagtctcatagggggcacgaaattgatt
tccttttttgataatgcatttgaataacacaacaatcaatccatagcagt
ggggaaattggacagggcactgaatgagaaaacagttgatttgttgtgga
tgacaattccagttttcaagagataattgcaaaccatggagtctgaagcc
ctaaccaactcaaatgaagcagtcaaccttgccaattcaacaaagatgtg
tgaagaaagaatcccatggggaaaggtggctggagatttcaaaaataaat
tgattttccaattctaattacatgCACCTACACTGAGCTCCTTCTATGAG
GTGGATGTCTTCTATATTGATCTTTTAGATCATGGTTCGTATGATTGATC
ACAAATACTGTGATAATAGTGAGTGCACCAATGACCATGCATGACCCTTG
TTATTGATGAAGTTGTCCCGCCATGCAATTGTTTCATAGATGAATTGTTC
AATGACACTTATAGAAGATCTTCTGATACTTTGGCATTGTCAAGCAGTAA
TTTGTTGGTCATCTCCtgttgttgttgttgttgttgttgttgttgttgtt
gttgttgttgttgttgttgttgttgttgttgttgttgttgttgttgttgt
tgttgttgttgttgttgttgttgttgttgttgttgttgttgttgttgttg
ttgttgtcgctgttgtcgctgttgtcggtcgttgttgtcgttgttgtcgc
ttgttgtCgaaagaaagaaagaaagaaagaaagaaagaaagaaagaaaga
aagaaagaaagaaagaaagaaagaaagaagaaagaaagaaagaaagaaag
aaagaaagaaagaaagaaagaaaagaaagaaagaaagaaagaaagaaaga
aagaaagaaagaaagaaaagaaagagaaagaaagaaagaaagaaagaaag
aaagaaaaagaaagaaagaaagaaagaaagaaagaaagaaagaaagaaag
aaagaaaagaaagaaagaaaagaaagaaagaaagaaagaaagaaagaaag
aaagaaagaaagaaagaaaagaaagagaaagaaagaaagaaagaaagaaa
gaaagaaagaaagaaagaaagaaagagaaagagaaagaaaagaagaaaga
aagaaagaaagaaagaaagaaagaaagaaagaaagaaagaaagaaagaaa
gaaagaaagaaagaaagaaagaaagaaagaaagaaagaaagaaagaaaga
aagaaagaaagaaagaaagaaagaaagaaagaaagaaagaaagaaagaaa
gaaagaaagaaagaaagaaagaaagaaagaaagaaaaaaaaagaaagaga
aagaaagaaagaaagaaagaaagaaagaaagagaaagaaagaaagaaaga
aagaaaggaaagaaagaaagaaagGGTGCTGTGAAAGAAAGGAAAGAAAG
TTGTTGTTGTTGTTGTTGTTGTTGTTTGTTGTTGTTGTTGTTGTTGTTGT
TGTTGTTGTTGTTGTTGCTGTTGTTGTTGTTGTTGTTGTTGTTGTTGTTG
TTGTTGTTGTTGTTGTTGTTGTTGTTGTTGTTGTTGTTGTTGTTGTTGTT
GTTGTTGTTGCTGTTGTTGCTTGTTGTTGTTGTTGTTGTTGTTGTTGTTG
TTGTTGTTGTTGTTGTTGTTGTTGTTGTTGTTTTTGTTGTTGTTGTTGTT
GTTGTTTGTTGTTGTTGTTGTTGTTGTTGTTGTTGTTGTTGTTGTTGTTG
TTTTGTTGTTGTTGTTGTTGTTGTTGTTGTTGTTGTTGTTGTTGTTGTTG
TTGTTGTTGTTGTTGTTGTTTGTTTGTTGTTGTTGTTGTTGTTGTTGTTG
TTGTTGTTGTTGTGTTGTTGTTGTTGTTGTTGTTGTTGTTGTTGTTTGTT
GTTGTTGTTGTTGTTGTTGTTGTTGTTGTTGTTGGTTGTTGTTGTTGGAG
AAAAGGAGAAAGAAGAAGGAAGGAAGGAAGAGAAGAAAAAGAGAAAAAAG
GAGGGGGAGAGAGAAGAAGGAAGAAGAAGAAGAAGAGAAGGAGTGTTGTT
GTTGTTGTTGTTTTGTTGTTGGTTGTTGTTGTTGTTGTTGTTGTTGTTGT
TGTTGCTGGTTTGTTGTTGTTGTTGTTGTTGTTGTTGTTGTTGTTGTTGT
TTGTTGTTGTTGTTGCTGTTTGTTGTTGTTGTTGTTGTTGTTGTTGTTGT
TGTTGTTGTTGTTGTTGTTGTTGTTTGCTGTTGTTGTTGTTGTTGTTGTT
GTTGTTGTTGTTGGTTGTTGTTGTTGTTGTTGTTGTTGTTGTTGTTGCTT
GTTGTTGTTGTTGTTGTTGTTGTTGTTGTTGTTGTTGTTGTTGTTGTTGT
TGTTGCTGTTGTTGTTGTTGTTGTTGTTGTTGTTGTTGTTGTTGCTTGCT
GTTGTTGTTGTTGTTTGTTGTTGTTGTTGTTGTTGTTGTTGCTGTTGTTG
TTGTTGTTGTTGTTGTTGTTGTTGTTGTTGTTGTTGTTGTTGTTGTTGTT
GTTGTTGTTGTTGGCTGTTGTTGTTGTTGTTGTTGTTGTTGTTTGTTGTT
GTTGTTGTTTGGTTGCTTGTTGCTGATTGCAAGAGTGAGTTGTTGTTGGG
TTTGAAACACAAAGAAAGAAAGTTGTGACAAAGATTGAAGTTTGTTGGTG
TTCAGGTGTTGTTGTTGCTGTTGTTGTTGTGTGTGTGTTCTGTGCTGTGT
GCCTGTTGAAATTGCTGTTTGTTTTGCTGTGTTGTTGTTGTTGTTTGCTG
TTGCGCTGGATTGTTGCAGTGTGAGCTGGCGCAAGAAGTTGCTTGTGCCA
GTTGCTGTAGCTGTTGTAGTCGGCTGGCTTGATAGTTGTTGAATGGTTTT
GATTGTTGTAGTTGCTGTTTGTTAGTGCTGGAAAGGTTATGTGGAAGTGG
TTGTTGTTGCTGTTTGAATTGTTGTTGTTAGCTGATGAGCTGTTGTGCCG
TTGGTGTTGTGTGTTGTTGTTGCTGTTGTTGCTCATTGTTGTCCCTGGTT
GTTGTTGTTGTTGTTGTTGTTTGTTGCTGTTGCTGTTGTTGCTGGTTTGT
TGTTGCCTGTTGTGGTTGTTGTTGTTTGTTGCTTGGTTGTTGTTGTTGCT
GTTGTTGTTTGTTGTTGCTGTATGGTTTGTTGTTGTTGTTGTTGTTTGTT
GTTGTTTTGTTGCTTGTTGTTGGTTTGTTGTTGCTTGTTGTTGTTGTTTG
TTGTTGCTTGTTGTTGTTTGCTGTTGTTGTTGTTGTTGTTGTTGTTGTTG
TTGTTGTTGTTTGTTGTGTTTTGCTTTTGTTGTTGTTGTTGCTGTTGTTG
TTGTGGTTGTTGTGTTGTTGTTTTGTTGGCTGGTTGCGTTGTTGTTGTTG
TTGCTTGTTGTTGTTGTTGTTGTTGTTTGTTTGTTGCTGTTGCTTGGTTG
CTGTTTGTTGTTTGTTTGTTGTTGTTGTTGTTGGTTGTTGTTGTTTTGTT
GTTGCTGCTGTTGTTGCTTTTGTTGTTGTTGTTCGTTGTTGTTGTTTGTT
GTTTGTTGTTTGTTTGCTGTTGTTGTTTGTTGTTTTTTGTTGTTGTTGTT
GTTGTTGTTGTGTGTTGTTGTTGTTGTTGTGAAAGTTGTTgaaagaaaga
aagaaagagaaagaaagaaagaaagaaagaaagacaagagagcgaaagaa
agagaaaaaagaaagaaagaaagaaagaaagaaagagaagaaaagaaaga
aagaaagaaagaaagccatgagaaagaaagaaagaaagaaagaaagaaag
agaaagaaagaaagaaagaaagaaagaaagaaggaaagaaagaaagaaag
agaagaagaaagaaagaaagaaagaaagaaagaaagaaagaaagaaaaga
aagagaaagaaagaaagaaagagaaaaaagaaagaaagaaagaaagaaag
aaagagagagaagaaagaaagaaagaaagaaagaaagaaagaaagaaaga
aaagaaagagtgaaagaaagaaagaaagaaagaaagagaagagagaaaga
aagagctgaaagaaagaaagaaagaaagaaagaaagaagaagaaaagaaa
gaggaaagaaagaaagaaagaaagaaagaaagaaagaaagaaagaaagaa
agaaagaaagaaagaaagaaagaaagaaactccgagaaagaaaggcgaaa
agcaaagaaagaaaagaaagaaaagaagaagaaagactggcgagtcaaga
aagaaaagagagaaaggaaaagaaagaaagaaagaaagaaagaaagaaag
aaagaaagaaagaaagaaagaaagaaagaaagttgaaagaaagagaaaga
aagaaaggagaagaagaaagaaagaagaaagagagaaagaaagaaagaaa
gaagaaagaaagaaagaaagaaagaaagaaagagtgagcaggaaagaaag
gaaagCTGTTTGTCTTGTCGCTGTTGTGTTCGCGAGTCCCCTGTATCGAG
CATTGTCGAAACTGGCATGTTGTTGGTGTCGTTGTTGTTGGTTTGTTGCT
GTTGTCGTTGTTGCTTTCTTGTTGTTTTGTGGCTGCATGGCCGGTTGCCG
GTGGTTGCTGTTGGTTGCCAGTTGTTGCTGCCCTGGCTGTTGCTGGTAGT
TGTTGCCGGTTGTCTGCTTGTTGCTGTTGTCCTGGTTGCTGGGCCATTGC
TGTTGGTTGCTGTGGTTGCTGTGGTTGCTGTGGCTTGCTGTAGCTGCTGC
TGGCGCGGTGTTGCTGTTGTTGCTGTTTTGTTGCTGCTGTTGCTGCTGTT
GCTGTTGTTGCTGTTGTTGTTGCTGTTTGTTGCTGTTGCTGTTGTTGTTG
CTGTTGTTGTTGTTGTTGGCTGTTGTGGTTGTCAGCTGTTGCTGTTGTTG
CTGTTGGTTGTGCTGGCTGGTTAAGGTTGTTGCTGTTGCTTTGCTTTTGC
TGGCTGTTGCTGTTGCTGTTGCTGTCTGCTGTTGCTGTTGTTGCTGTTGT
TGTTGCTTGTTGCTGTTGCCGTTGCTGCTGTTGCTGTTGTTGTTGCTGTT
GTTGCTGTTGTTGTTGTTGCTGATGTTGTTGTTGTTGTTGCTGTTGTGTG
TTGCTGTCGCTTTgaaagaaaaaaagaaagaaagaaagCttttttttttt
ttttttttgttgaaagaaaaaaaggaaggaagaaaagttgaaagaaagcc
cccccccaaagaaagaggagagagaaagaaagaagaaagaaagaaagaaa
gaaagaaagaaagaaagaaagaaagagtaagaaagaaagaaagaaagaaa
gaaagaaagaaagatgcttaaagaaagaaagaaagaaagaaaaagaaaga
aagaaagaaagaaagaaagagagaaagaaagaaagaaagaaagaaagaca
aagagaaagaaatgaaagagctgttgaagaaagaaagaaagaaagaaaga
aagaaagaaagaaagaaagaaagagaaagaaagaaagaaagaaagagtga
aaagaaagaaagaaagaaaagaaaagagaaaaagaaagaaagaaagaaag
aaagaaagaaagaaagagaaagaaagaaagaaagaaagagaaagaaagaa
agaaagaaacagaaagaaagaaagaaagagaaagaaagaaagaaagagaa
aggaaagagtgaaggaaagaaagaaagaaagaggaaaaaaaCTTGAAGCA
GAAATCGTTGTTGTCGCTTTGCTTGTTGTTGTGGTTCGTTGTTGTGGTTG
TGGTTGTGTTGTTGCTGTTGCTGTCGTGGCTGTCGCCGCTGTCGCTGGGT
TGTTCGGTTGCCTGGTTTTGTTGTTGTTTTGGTTGTTGTTGCTGTTGTTT
CCATGTTGTTGTGGTTGTTGTCCTGTCCCTGCTGCTTGTTGTTGGTCGCT
GTTGTCGCTGGTTGGTCGTTGTTGTTGTTGTTTGTTGTTGCGGTTTGTTG
CTGTTGCTTGTTGTTGTTGTTTGTTGTTGTTGTTGCTTTCGCTTTCTGCT
GTTGTTGGCTGCTGTTGTTGTTGCTTGTTGTTGTTGTTGTTGTTGTTGTT
GTTGTTGTTGTTGTTGTTGTTGTTGTTGTTGTTGTCTTTGTTGTTGTTGT
TGTTGTTGCTTGTTGCGTCGTTGTTGCTGTCGTTTCGTGGCGGAGTTGTT
GCTGGTTGTTGTTGTTGCTTTGTCTGCTGGTTGCTGTCGCTGTCTGCGTC
GCTGTTGCTGTCATTGTCATTGTTGCTGTTGTCGTTGCTGTTGCTGTTGT
TGTTGTTGTTGCTGTTGTTGCGTTGTTGTTGTTGTTGTTGCTTGTTGTTG
CTGCTGTTGTCGTTGTTGTTGCTGGTGCGTTGTTGTTGTTGTTGTTGTTG
CTGTTGTTGTTGCTGTTGCTTGTTGTGGTTGTTGTTGTTGTTGTGGTTGT
TGTTGTTGTCGTTGTGGTTGTTGTGGTTGTTGTGGTTGTTGTGGTTGTTG
TGGTTGCTGTGGTTGTTGTGGTTGTTGTGGTTGTTGTTGTTGTTGTTGTT
GTCGTTGCCATTGCTGTTGTTGTTGTCATTGTTGTCGCTGGTTGCTGTTG
CGCGTCGCTGTTGTTGTCGTTATGTTGCGTTGTCGTTGTTGTTGTTGTTG
TGGTTGTTCTGGTTGTTGTGGTTGTTGTGACTGTTGTGGTTGCTGTGGTT
GCTGTGGTTGTTGTGGTTGTTGTGGCTGCTGTGGTTGTTGTGGTTGCTGT
GGTGGTTGCTGTGTGGTTTTTGTTGTTTTGTTGTTGCTGTGGTTGTTGTT
GTTGTTGCTGTTGCTGTTGCTTGGTTGTTGTCGCTTGTGGTTGTTGTTGT
TGTTGTTGTTGGTTGTTGTTGTGGTTGCTGTTGGTTGCTGTGGTTGTTGT
TGTTGTTGCTGTTGTTGTTGTGGTTGTTGTGGTTGTTGTGGTTGCTTGCT
GTGGTTGTTGTTGTTGCCGTTGTTGTTGTTGCTGCTGTTGCTGTTGTTGC
TGTTGTGGTATTTGTTGCTGTTGTGGTTGTTGTTGCTGTTGTTGCTGTTG
ATGCTGTTGTTGTTGTTGTTGTTGCTTTCGTTGTTGTTGCTTTGCTGTTG
TTGCTTGTTGTTCCGTTGTTGTTGTTGCTGTTGTTGTTGTTGTTGTTGTT
GTTGTTGTTGCTTGTTGCTGTTGTTGCTGTTGTTGCTGTTGGTTGTTGTG
TTGTTGTTGTTGCTTGTTGTTGTTGTTGTTGTTGTTGTTGTTGTTGTTGT
TGCTTGTTGTTGTTGTTGCTGTTGTTGGTTGGCTGTTGTGAGGTTGTTGA
AAGAGGAAGTTGTTGCGGTTGaaagaaaaaaaaaaaaaaaaaaCTGTTGT
TGTTGTTGTTGTTGAAGGAGATTGTTGTTGTTGTTGTTGTTGTTGTTGTT
GTTGTTGTTGTTGTTGTTGTTGTTGCTGCTGTTGTTGTTGTTGTTGTTGT
TGTTGTTGTTGCTGTTGTTGTTGTTGTTGTTGTTCCGGTTGTTGCTGTTG
TTGTTTGTTCCTGTTGTTGTGGTTGTGCTTGTTGTCGCTGTTGCTTGTTG
CTTTTGCGGTCCATGTTGTTGTTGTTGTTGTTGAAACTGTGAATCGCTGT
TGGTCTGGCTGTGGTTCGTTGTTTCTGTTGCTGTTGTGCTTGCTTTTGTT
GTTGCTGTTGTTGTCGCTTTTTTTTGCTTTAGTTGTTGTTGTTGCTGTTG
TTGTTGTTGTTGTTGCTTGTCGGCTGTCGGTTGCCCCCCCTTTGTCGCTT
GTTGTCATTGTTTGCCGTCCTTGTCTTGTCACTGGTCTGGCCCCCTGTTC
TTGTTCCCCTTTTTTTTTGTGGGTTGTTGTGGTTGTTGTATTGTCCCTGC
TTGGTCCCTGTTGTGGTTCCCCCTCCAGGTTGTGTCGTCCGGTTGTTGTG
GTTGCTGTTGCGGTCTTGGTTGTGGTTCCCCCCCCttttttttttttttt
ttttttttttttttttttttttttttttttttttttttttttttttGGTT
GTGTTGTTGTGGTTTGTTGTGGTTCTTGTGGTTGTTGTCCACGTTGTTGT
GGTTTGTTGTTGTTGTTGTTGTTGTTGCCGTTGTTGTTGTTGCGCATTGT
tgtcgcggtcgctgtcgctggtcgctgttcgctgtcgctgtTGGCGTCGT
GTTGCTTGTCTGCCCTTGTGGTTGTTGTGGTTGTTGGTTGTTTGTTGTTG
TGTTGTGGTTGTTGTTGTGGTTGTTGCTGTGGTTGTTGTGGTTGTTGTGG
TTGTTGTGTTGTTGTGGTTGTCATTGTTGCTTGTTGCTGGTGGTTGCTGT
GGTTGTCTGGTCGTTGTTGTCATTGTTGCTTTGTTGTTGCTGGTTGCGGT
TGTGTTGCTGTTGGTTGTTGTGGTTGGTGGTGTGGTTGTTGCTGCTTTTG
TCAGGGTTGTTGTGGTTGTTGTGGTTGGTTGTGGTTGTTGTCTTCTGTTG
TTTGTTGTCTTGCTGTTGTTGTTGTTCGCGTTGCTGGTTGCTGTTGTTGT
TTGCTGTTGTTTGTTGCTGGTTGTTGTTGTTGCTGGTTGTGGTTGTTGCC
TTTCTTTGTTGTTGCTGTTGTTGTTGCGGTTGTTCCTGTTGTTCCTTGTT
GTTGCTTGTTGTTGCTGGTTTTGCTTGTTTGTaaagaagagaaagaaaga
aagaaagcaagaaagaaaggaaagaaagaaagagaaagagaaagaggaaa
gaaagaaagaccaaagaaaagaaaaaggaaagaaagaaagaaagaagaaa
gaaagaaagagcgagcgaaagaaagaaagaaagaaagaaagaagaaagaa
agaacccccttttttttttttttttttttttttttttttttttttttttt
tttttttttttttttttttttttttttttttttttttttttttttttttt
tttttttttttttttttttttttttttttttttttttttttttttttttt
tttttttttttttttttttttttttttttttttttttttttttttttttt
ttttttttttttttttttttgaaaagcggagcaagaaagaaaaagaaaga
aagaaagaaagaaagaaagaaaaaaaggttgttagagaaagaaagagctt
atgaaagaaagaaagaaagaaagaaagaaagaaagaaagcaaaagtgaaa
gaaagaaagaaagaaagaaagaaagaaagaaagaaagagaaaaaagaaag
aaagaaagaCCCCCCCCCttttttttttttttttttttttttAAAAAGAA
AGAGTTGTTAGAAAGCATTGTTGTCGCTGTTGTCGGCATTGCGAAAGAGT
CATGAGTCATGAAAGCGAGCCATGGTTGAGGGCGAGAGTGAGTTCCGGAG
AGCTGTCCTGAAAGAGTCCTGAAACAAGTTGTCCTTGTCAAGTGTCGCGT
TGCGAGCATCGCGAAAGCTGTTGTCATGGTCATGGTCTCTTTGTTCGCTG
TTACTGCCCCCCTTTGTTCCTTGTCCtgttgctgtcccttgttgttgctt
gttgttgttgccttcgttgtggttctgctgtcgctttgtcgcttgttcgt
tgttgttgctgtcatggtgttcgtgcttgtttggtggttgtctcgcttgt
tgtcatttgccattgttgtcgcttgttgttgcttgctgttgtttctgttt
gtccccctgttcgtcctgcttgttgttgtctatactctgtggttgttgtg
gcccttgttgtggttcttgctgtggttgtttgtggttgttgtggtttgct
gtggttgttgtgttgctgtggttgttgtggcttgtggttgctggttgttg
cttgttgttatgttaggttgttcccccccagcttttggctggttgttgtt
gctgttggttgttgttgtggttgttgtggttgttgttgttgttgtggttg
ttgtggttgttgtggttgttgtgtttgttgtggttgttgtggttgttggt
tgctgGAGGGAGTTGGAGAGTGgagagaaagaaagaagaaagaaaggaaa
gggaaagagagaggagccaggaaaagaaAGGAGTTTTGACAGACAGAGCA
GGAGCCAGGAGCAGGACAGTTGCCAGCAGggaaggacaggaatggtgaag
gaaagaaagaaaggagcagggaaggaaggagctggaaaagagggaatgga
ggaatggaaATGGAATGCCGGAGATGTTGGGACTGGAGAAAAGGTTGCTT
TGGCAGTCCCTGTTGAGCTTTGTCGCGAGGCATCGCGATTGTCAAGAGCT
TGTTGTTGCTGTCGCCCTGTTGTTGAGTTGTTCCTCGCTTGTTGACTTAC
CTCATTGCTGCTGTCGCCTCGCTGTTAAGTTGCTTGTCGCTGTTTGTCAT
TCCTGCTTGTTGTCGCTTCGCGCTTGCCGTGTTCTCGCTTCGTTGTTGCT
GGCTGCGAGCtgttgttgctgtggtggtttccattgtggttgtcgcgtcg
ctgtgttttgttcatcgtcgctgttgtttggttgtttggttgttgtagtt
gctatacgcggttgtttccatgttgttgctgtcgctgtccccgtcgttgt
cgcgtcgttgtcgctgttgtcgcttgcggttggttgtcgctgttgttgtc
gctgttgctgtcggcttgttgttttgtcgatgctgttgtttgggttgttg
ttgttgttgttgttgttgtcattttcattttcgcggttgctgccgcggtc
gctgattgttccttgttgttcgttgttgttgttgttgttgtctttgttgt
ggttgttgtcgcggtcgctgtcgctgtcgctgtcgctgtcgcggttgcgt
tgttgttgttgtggtggtggttgttgtggtcgttgtcattgtctttgttg
ttgttgtcgttgtcattttcgttgttgtcctttgttgtcgctggacgctg
ttcgtttttgttcgtcctcgcctcgctgttgcgtcgttgtggttgtcggt
tctgtcattgtcgctgttgtcgctttgttgttgttgtcgctggtcagccg
ttttgtctgttgtcgtcctggctgttgttgtcggctgtggttgttgttgt
ggcttgttgtggttgccgtggttgctgtggcaattgtggttgtagttgct
gtggcttttgctgttggtggccgctttggtggttgtggtggttgcatgtg
cattgctggtggctgttgctggttgttgtggtttgctgtggttgttgtgg
gttgttgctggctgttgtggttgtcttgtggcttgctgtggttgttgtgg
ttgctgtggttgctgtggttgctgtggctgtttgtggttgctgtggctgc
tggttggttgctgtGgttgcttgtggttgttgtgttgttgctggttgttg
ttgttgttgttgttgttgttgctgttgttgttgttgttgttcgttgttgt
tgttgttgttgttgttgttgttgcttgttgttgttgttgttgttgttgtt
gttgcttgctgttgggttgttgttgttgttgttgttgttgttgttgttgc
tgttgcttgttgttgttgttgctgttgttgttgttgttctgcttgttgtt
gcttgtgaaagaaagaaagagaaagaaagagtgagaaagagaaagagaaa
gaaagaaagaaagagtgagtgagaaagaaaagagaaagaaagaaagaaag
agagaaagaaagagaaagaaagaaagccttagaaagaaagacagagaaga
ctgaaagaaagaaagaaagaaagaaagaggaaagacagaaaggaaacaga
gccagaaacagaatagagccagagaaagagtgaaagagaaagaaaggaaa
caggacagagccagaaaggagcagagagagtggaaggaaagaaaagggga
gaggagagagaaaggaaaggaaagaaagaaagaaattgaaaggagagcag
aaagagcgagcgagccggtgaaagaaagaaaaacaagagcagccgagaaa
gaaagagttcagggagaaagaaagaaagaaagagctcgttttggcggaga
gtcagcagaaagaaagtgagccggagaaagaaagggaaagaaagagaaag
tcatgaaagaaagaaagaCTTTGTTAGGAGCGATGAAAGAAAGAGTTATC
GGCGAAAGAGAAAGATTGCGAAGGTTAATCGTGAGTCCCGATCATGAAAA
GAGTCAAGATCAAGAGCCGGCGAGGCGCGGAAGAGTCATGACGAGAGTTA
TTGTCGCGAGCGACGAGTTGTCGGGCGAGCATCAttgttgttgttgatgt
cgttcctgttgttgtcgttgtcgctgtCGGTTCTGAATGTTTCATGTTGT
CATGTTTCGTGAGCATTGCTCCCATTGTTGACTGTTTCAAGAGCCTTGAG
TTAAGCCTTGAAAGAGCCTTTATGAGCCCAGCCATGAGCTGAGCCCTGTC
TTGTGAGCTGTCTAAGGAGAAAGAAACCCCAGAAAGATTCTTTAAGTgaa
agaaagaaagagaaagaaagaaagaaagaaagaaagaaagaaagagaaag
aaagaaagaaagaaagaaagagaaagaaagaaagaaagaaagaaagagaa
agagaaagagaaaggataaaagaaagaaagaaagagtgaaagaaagagaa
agaaagaaagaaagaaagagaaagaaagaagaaagagccagaaagaaaga
aagaaagaaagagaaagaaagagtgaccccccccccccaaaaaaaaaaga
aagaaagaaagacatgaaagaGTCCTGATCCTTGTGCCAGAAGTCATGAA
AGAACGAGTTCCTTTGTCAAGAAAGAGTGAAAGAAAGAGCCAAGAGTCAT
GAATAAGTGTTGTCATTGTCGTGGCGAGCCCGCGAGCGAGTTGTCAAGAt
cgctgtcgttgtcgcgaacgctgtcgcgaccaagagccgcgtcaagagtc
gctgtcgctgtcgttgtcattgtaattgtcgctgtcgctttccttgtcgc
tcgtggtcgccatcatgtcgcttgtcgttgtccgcgaccgttgagctcgt
tatcaagctttttgcttgttgttgttgttgttgttgttgttgttgtggtg
gttttcattgtggttgttgccttcgtttgtcgcgtggccgttgtcactaa
ttgttgttgttgtggttgttgtggttgttgcagttgttgcagttgtttca
tgttgttgtggtcgttgtccttgtcgttgtcattgtcattgtcgttgttt
gtcgttgagctttgttgttgtcgctgttgttgtcgctgtcgctggtcgat
gttgttgttggttgAAAAAGAAAGAAAGAGTTGTCGTCCTTTGTTTGTCA
TTAAGTTGTTGGTGCTTGTTGTCGCGAGTTGTCGTGAGTTGTTATGaaga
aagaaaggcggaaagaaagaaagaaagagcgagaaagaaaggcggagagc
agaaagaGATTGTTCTTTGTTGGAGCGAAAGAAAGAAAGAAATTTCGGCG
AGTTGTTGTCATGGTCATTGTCATTGTTTGATGttgtcgttgtcgcttgt
cgttgtcgcttgtcgcttTGTTCGCGAGCATCGCGAGTTGTCGCGAAAGC
TATCGCTTTGTCGCCGCGAGTTATCGCGAAAGCTTGTCGCTTTGTTATCG
CGATGTTGTCGCGAGCTCGCGTTGTTGTCGGCGAGCATAttgttgttgtt
gatgtcgttctgttgttgccgcgatcgctttgttgatgttctcatggtta
tttattgctgttgagcctgttcatgagcttgttttgttgtcgcttgttCG
CTCTCATTGTCAAGATTGAGCCATGCCTTAAGTTTCTGATgaaagaaaga
aagaaagaaagaaagaaagaaagaaagaaagaaagaaagaaagaaagaaa
gaaagaaagaaagagaaagaaagaaagaaagaaagaaagaaagaaagagt
gaaagaaagaaagaaagaaagaaagaaagaaagaaagaaagaaagaGAGT
GAGTGAAAGAGAAAGAGGAGTCAGAAATGGGTGAGCAAGAGCCAGGAGTT
GAAAGGAAAGGAGTGAGCAGGACAGGAGTGAGCCGTGAGCCTTGAGCGTT
GAGCTGAGAAAGTGAAAGAAAGAGATGAAAGGAGAAAGAGTGAGAAAGAA
AGAGAAAGAAAGAGCAGGAAAGAAACAGTGAGTcatgacaggaaacagga
caggtcagagccagtgaaacagacaggaaagagaggaGCTTGGTGAGCTG
GTGGAGCTGGTAGTCGGCGAGAGAGCGAAAGAAAGAGTTGGGAGTTGTTG
TTGAGCATGTTGTGAGCCGAGAGTTTGTTGTTGTTGTCGTTTGAATGAGC
GGAGAGTTAGAGTGAGCGTTGAGTTGGTTGAGTTTCATGTTGTTGGTTGT
TGTGTTGTCGTCGTCCATTATTATTCGCGACATCGCGAGAAAgagcgacc
ggcgagcagcagttcgcgaaaggagccggcggtcgcgagcgagcgagcgg
ttgaaagaaagagcgagcgaAAGAGAAAGTTGCGAgttgttgttgttgtt
gttAAGAGCATATCGGCGTCGGTTGACATAttgttggttgtttgttgttg
ttgttgttcttctggttgtttgtgttgttTGTCGCTATTTAAGCCATTAT
CGCGCCGTTGTCATGGTCTTGTATCGCGAAATTGGCGCTTCAGTTGTTTT
GCGGTTTGGTTCGCTGTTATTTGGTCGCTTGTTGTCGCGAGCATTGCGGA
GTTGTTGCGAGGTCGCTGGTTGGTCGCGAGTTGTTGCGTGAGCCGCGTGA
AACAGGAAGAGCAGGCAGAAAGAGCCATGagaaagaaagaaagacagcct
gaaagtcaagacagaaagaaaaaagaGCTGAAAAGTTGTGGTTGTTGTTG
GAGAGTGAGAATGGAAGGTTGTTGaagaaaggaaagaaagaaagaggagc
tggtgaggaaagaaagaaagaaagaGCAGTTGAGCAGTTGTTCTGAGCTG
GAGCATCGCTTGTCGGATCGCGGTCATTGTCACATTATGCCCGGCGACCG
TTGTCGCGAGTCATGAGTCGGCGAGTCATTGTTGTCAGCGAGTTCGCGAG
CTGTCGCTATTAATGAGCATACCGCGAGTTTGTCGCGAGCATCATGAATC
AGAGTTGTCGCGAGTTGTCAAGGAGCAttgttgttgtcattgttgttggc
ttcattgttgttgtcgttctgttgttgcgatcgctgttgatgtctcgtta
ttgtcgccttgttgtcgctctcattgttgtcgttcatgttgtcgcctcgc
tgttggtcgctctcgttgttgttgttgttgttgttccggttgttgttgtt
gttgttgttgttgttgttttttgtgtttgtgtttggtttgttgttgttgt
tggttgtggttgtggttgtggcaggttgttgttgttgttgttgttgctgt
tgttgctgttgctgttgctgttgctgttgctgttgctgttgctgctgttg
ctgttgctgttgctgttgctgttgctgttgctgttgctgttgctgttgct
gttgttgttgttgttgttgttgttgttgttgttgttgttgttgttgtcgc
tttgtcgcttgtcgcggtcgcgtcgctgttgttgtcgttgttgttgttgt
tgtGCTTCTTTCTCTAGCCGATTGCTCAATAATGCTAACGGCAGGTTAAG
GCATGGCACAGGTGAATAGCATTACACCCTGGTAGTTTCATTTTTCCACA
GCTGGAGATTGGAAGCTTGATGTTTTTATGCATTAACATTATCACAAAGA
CCAAAGCTAAGCCAAGCCAAGCAGTGTAGAATCTGAGTAGCATAGAGGTT
TGAGGTCATAGATGCACCGAAGAGGACAATTCTCAGAAATCTTTAATACC
AACATATGCATAATAATGTTGTCTCAAGAGTCATACAAGCCCTGATATGT
CCTCTCTTGAAGATCTGAATCACCTGATCTAATGCAAAGAACTTTGCATT
CACAAAATGTTTGATACAGTAGATTTGGGGACAAAGGAACACAGAAGTGG
AGAGAGTCTAATGTCTTTGTTCTGAACATGTTTGACTTCATCTACTTGCT
GAAGTGGTTTCACAGCAGCCTTAATGAGAGTGTTCAAAGTTGGCAATGCT
TTTTTTATGTCAGGTTTATATGAGATGGATGAATAAGACAACAACTCTAA
GCAAGATGGGAGCCGAGGAAAGATATCTGCAGTGTTGGCTGTACAGTATG
GTTTTAAAAAAGTTCCAGATGACATATACCAATGAGTAGACGTTAGAAAG
AATAAAATTATAATGTAACAGTGTGTATGATCAGTCCTCCTTGAGAGAGC
CAATATGGTTTTCTCTCTCATATAACCAGCATTATGCAGACTCATCATGT
ATACTCTGAGGGAGTAGCAAAAAATGCTGAAGCAGAGAGGAAGGAGAACA
CAATAGTAAACAGTAAAGAACATTGTCAAGAATGATTTTGATTGAGAGAA
CTCACCAATGCTATAGTAGATGTTCTGGAATGAATAATTGAGGTGTTCAC
TCAACACACTATTCATGGATGGGAACTCTGACAATATGATCAGAGCTCTT
TTTTATTGGTGAATCTTGACTCTTCTGTAGACAATGGCATTCATGAGTCT
GTGTTTTACTTGGTGCTTTGTCTTGTTGTTCAGTTGGATCCTCAATGGCA
TAATCAGTCATAATTAGAATATTGATCGTTGCCCCAATCAAATCAGTGTC
TTTTAAGTCTTCCTGgtaccaatgggataggtaccatgagctggatgact
gttggttaagattgcggtgttgatgtattgacagaggatgaagagttaga
ggaccttagctctaggagtctcagcatcttgtacactgatgttctccaaa
gtagtgtatagataattgaaagccttgattgcaaaatgaaGTTCATGTGC
CTTGGAGGTTCTAAGTGTGTTTCTCCTTGGGATTGGGATGATGGATTTAT
TTTTGTCAATAACAAACTTCTGGAAGGATCAATTACAAGGTCCTTATAGC
TGTTTACAAAAGGGGGTCTGAGCAGATGCTTCCATCTCCATGCATTACAT
ATGCCAACTGTTGTCAGAACTCACTTTCATAAGTATTGTTGGCATGCTTG
ATAAATTTGAGAACTGCCTTTTGGTTGGGTTCTTTGAAAGTGTTTTTTGA
TACTCTTGATGACACCTTCCAGTAGGTATGAGCCAAATCACAGACAGAAT
TTTGCATATCACAAGTAAGAGACTGCAGTTGTAGTGATGTCTCAAATTAT
GGTttagcaaagtttgaacagaaattgattgggtatgatttgaggtgagt
ttactatccataatctgattactcaatgcaacaagggcagcaagaacaca
gctgtttttatcagttctcgatctggtggtgaggaaagtagacctcaagt
gttgaacacctgtcaatggcatgCAATGTCTTGTTCTGACAAAGCAAGTC
ATATAATTTGGCTCAAAAAGTATTCTCTGTTGGCCCAACTCCCTTGTTCT
TAGAAAGTATTCCATTGTCTGCAAAATGATGGTAGGAAAGTGCAAGAAAC
TCAGAGCTTATGTTGTAGCTGGATTGATGTGTCATCCAATGGCTAGGCTG
TAATAAGCAGTGTGTGCATATGCTTGCCCTCATGTTGTGTTTTCTGAAAT
GGGGCAAGTAATGTTGGTTGAGGAACAGGTTGAACAACAGGTTTTTGTGA
GTATTCTGCTTGTTGCCATTTTCAAGGTGATAAGGATGCTGATGGATCAT
TCAACACAATCAACATGCCCCAACATTCTTCTTCAAGCCTCATCAAGTAA
TGAATTTACTTGAAAGAGACATTCTCACTTTAACAAAATGGTTTCCCCAG
TCATCCTCCATATTCATATGCCTTGTTGTCACGAACAGAAGAATGGCTTC
CTCTCATGGGACAAGAGGAATGAGGGCTCCATAATCATACCATGCATGTG
TTGTTGAGAGATGTATACGAGAAACATAACATGTAAGATGTCCTGAATAA
ATGTTAATCAATTTTGAATGAGTCATAGCATACCTGTtcagtgtaaggaa
aaaagtctttcatgaatctgtatttgttagatatttactttgactgattc
tgggtgcaacagatttggagtaagtaaacaggatttcactgaaaactgta
ctgtggaaagacacattgcaatcgcagttgaccatgttgactttaattgt
ttgtctacgatcttgttttttgacagggaagaaatgggatacgaagggcc
agtcattcttgtggctttgaatttttcttttagtaaagatgtgtcaacaa
tatgtgcagctttataaagaggcacagtaaatactggtTCATAGATGCTG
CCTGTAGTAAAAGAGATTTTGTAGGTAAGAGAAAGATGATGGGGCATGGT
AATCCTTGAGATGGTCTTCTCAACTTGAGTAATCAAAGGCAATGGGAGTC
TCCCAAAGGCTGCTCTTGTTGCCTAGATGATTTTTATGGAAGGACTTAGA
CAGTAACGTCGTAAAAACTGTAATCTGAAGATTATTGAGTGTGCTAGATT
ACAAACACTGATAGCAAAGGTTTTGAGGGAGATTGGATCTCTTTGGCCAA
CTCAGGGAGAACAGAACTGGCTTTTTCATTTATTGGCAGTCAATGACGGC
AACATCAGTGGATTGTGCTGCTGATTTTTTCATTGGAGTCTTTAGAGCAA
TGTATGTTTTAAGTGTAGTTGTTGATGAGCCCTAACCTGCATCAGATATT
GGAGCCGTCCCCCAATTTCTGATGGATGCTTGAGTGCATTGAAGTACACA
TAAAACATTTTTGAAATTCAACTGACATACACCGTAATTTTTCTGGTTTC
TTGGCCCATTCTATGGAGCACTGTCCACAAGGGTTTCATTGCAAAATACT
GTGTAATCACAGCTAATTAAGTTTATGACCATAAGTTCATATGGGTGTGA
CACAGTAACACGTAATTTTTAATGTGCTACAATAATCAGTGATGGTGTGT
AAAATGCCATAACAGTAACAggtttgagatatttttggtcagttttggtc
actttcctcaaaatggtcagtgaaattatcagattataagttatatattg
attccaaaatactatccctttcagggaaaaatcattttactacatttatc
tatggattgacataaattcaacatcttggaggtcaaaaaacccttgcaga
attcggccactctgcgccggttatatacataacgacaacacaaacatacc
aagatgtttgggatcaaggaaataccaatgttatatacatataatgcttg
acaaattcaattgtacatcttcacaatatgtcttacctgtgtgtcagtag
agttatatatataaccaatttgtggacataccggaattcaaaattgtgtt
aggaatcatttcttgtagcaaaaattttgtctatcactcgctcacactta
catttgctggaaccgtgtcacaactctggcccattcttgataacatcgat
aactttattcctggtgcaatccaaaaacattgtcatcatcagtcatatac
ataacgacaacacaaacatctcaatcattcctgtcgcacatccaaaaata
ttgacaccatttgggctggtgtgtcttcataaaatatcgaataatcagtt
attgtgcaatccgaaaacatcgacaccatgatacagcaccatctttaagt
tcacacttaccattactggaaccatgtcacaactctggcccattcttgaa
aacattgataactttattcctggtgcaatccaaaaacatcatcatcatca
gttatatacataatgatgacacaaacatctcaatcattcctgtcacacat
ccaaaaatatcgacaccatttgggctggtgtgtcttcataaaatatcaag
taatcagttattgcgctatccgaaaacatcgacaccatgatacagcgcca
tctttaatttctggtgcaatccaaaagtatctacaccaagatacagccct
caccatgatacagcgtcgtcttttaaaacattgagaaattcatcctgtcc
cacatccaaaaatattgacaccatttggtctggtgtaatggcgatgttga
atttgttatatacataacgttgtcgcgtgctgaagggcacaagtaccaaa
atggttttattttcaacaaagcatacctccgtctgcaaaacaatatcaga
atcactgttaggtgaaaaacatccgttggatatgcacataaaaatatttg
actacttacctctgtcatcaaacatcaatatattcactcggaggatgctg
ggttttgttatatacataaaaaatcatggtatgagctccctgatttttgt
tatatgcataacaatgtagtgaactcccatctctcaaaatatcgacaaca
taactgtcttcaaaatcaatggccagggcatgtctttgagctgtctccat
attatgcatccgtctcatccatgtgcagaaatacccatggtgaacatatc
ccctgtcatgtcgtctaccatacattgttatgtatataacacatgccatc
aaatatgactcactagtgcagaaaagtaaggattcttcttattagaaatc
attggtaaacatataataaatataatgataaaaccgtgcaacttacctct
gtttttcttacctctgtaggtagcgcacatcatgcttgacaccctaaatt
atgtagataacatgttatgtacataacgaacacttgattatgagaaaaag
gtatatacataacaaattgatttcgtgcaaacagaggatcagttagttgt
tgtccggtttcattctatgtgaaaacacacgaccacttaaaaatacttac
cataccacctatcaaacaggtcgatggtgaagttcgcgcgatttgcgaag
tgaacgtgaattgagtttcagtacaatacaatatcctaaaccattcgcat
gaatgcctgaggcaaaacaaaacatattctttcttcgtaacacaagagtc
catgcccatgctgacaagttggtcatagtgatgaagcaggatgggtcacg
ggacgtgaggctcatgtcctgtgactactgccaaacgaaatcatgcaaac
aacaacaacaaaaactagtccaccggacaagtcactccctccctatatcc
ccagcatgcatttcaccataaatttgtcccttttagtccttgtcatggtg
gtacaaatccatcacctcagcaaaacagttcatgttggtcatggtcggtc
atttttatcctggtagtttggcttggtagtccagaagcattgatgcagca
gcctcccccacagaatgcacacaaaaattagcgacgtggcatgaaattta
aaagtttgccagaaaaacggcatttttgttatcaaaaaccttcattgctg
aatatgattgagaagaagtttttaaatgacatacagacattaataaaaat
atatgtacaaattcattgaagtcgtttaaatatttttgtgccttgttatt
gtagtagttctcatttatagttaatacaattatacaacccatttatataa
atacagacattaataaaaatatctaaatgtacttttaaaaacagatgctt
tcttatattttgttgccactaacttcgatgaaaattatttatataagcta
tttgtctgtgaccattttgaggaaagtgaccaaaactgaccataaatata
aaatacACAGTAACAGCCaattcatcgaggttatataatttacgtgataa
aaaatagcaagatattacctttctttaaagaccgtttttcaaaataggtt
caatgataaaattatgtaccgcaacgtcatatttcatttgaatgctaaca
tttctagctacaggcttgataatctactagtgaaaaagtcttagtgaaaa
atccaccctactatttaagctgccttatttgtcctaatcctactgaggtt
gagggaaactgtgcaatagttgaggtatacgaaatatttaatattttcgt
tcagagggagtaaacaaaacttaggtacggtatacaaagtccctccaatt
tcgccagctgtactggattttgtgagagacgaacattacatacgtaggat
tgacgacttgaacagagaacagataattcgcatttgtgtttgaatttcaa
cgacaacacgttttgcgcaaggtcttcaatattaggtaatgaatatttac
attagtactatcgaagtaatgcaaattttcgaacaagaataagcttattt
ctatttccgagagataaggcaataacgaggaataagactataaccgagtc
tcggttatagtcttatttctcgttatagccttatctctcgcttatagcct
tatctctcggttatagcattatctctcggaaataagaagcatgtctacat
aggaatagtactgagtcatgtaaatctcgaataagcttattcctcgggaa
taagcttattcctcgaataagcttattcctcgggtataagcttattcatc
ggaaatggtcttatttatagctattccgagagataagccatttccgagat
atatggctatttccgaaaaaggcgatattgtttcgtcatggagcggttgt
gcttatgttcgatgggattttcatagatttttttattttcaaccagatca
ttttcaataaaacaacatatgattattgtattgttcctacataaggctgt
ttcttgatctaagtatatttttcacattttttcctgtaattgaaaagaac
ttttgtcaaaaatagagtaatctgttacaattgtcttatcaattgaaaat
agtgatatgatgccatacaataatacatatcctacattactattttgcta
gcttccctcaacctcactatttggtcgagaatcccaacaatagtgaatgc
ttgtcatgcaaagaatgagctacaaaaatcagaatcttatctgataatac
taaaacttcttgaggattagatcaaggtcatcctaatttactagcaaaaa
tatcctggggaaagaatctatcttactatttatgtttgcatgcagctaat
ctaagcttttgcctgattgagggggatgcaattccactatgcagtggttt
caaaaatccatactcactgtggaaaataaaatgccattaaaatatagaca
accatctttggctcaacatgctgccccttttcattcacaaatgtatcgat
tatttgagcgccagctcctgtagaaatattaacagtataagtaatagaac
aggccctctttgtcatgtgtgtacccccaaaagatcacaggaaataacac
atattaacatcattcagatcttgctttgcaagagccaattctttgaaagg
tcaaaataaaaactcatatcaaatgcacaatcacaatttgaagccctttt
tgaaaaatgatccttcaagttacaacaagttggctgtggtctgcatggac
aaaaattgggtgcttataatgtgaatgtgagctctcaattaaaaagttgt
acaatgagaaaatgatcaacaataagctactactatacattttgccaatg
catatggcaatcgacctgagaatcattgtgtgcgaggcagttgaattttc
tgggatcaagaggggggggggtgactgaaatgtgagctcacttcttcacg
atactatcacattgaaaaatggcagcagcatcaccaaccccccacctgat
tggcacattaaaatgtagttcaactcagcacaacctcagtcattttttgg
gggtctgttagggtcctcaatctgaggccgactttttgaggggttgttcg
ttctctttggagagtggggagctggaaactcaagatgtctagtgaaaatt
tgacaaataaaaacatagtggctgcaagctgttatgcccacatcgtacca
caaattcaagggacaattcaatggcgctctccaagggcatactgtttgaa
tggttgattgtgatctgttcaggaggaagtagatgagatcactgaaagta
taagttgaaaacataggaaattggtgatgtgaaaataagaggaatggaag
aataagttgatacccccccaccttttttgtccccgaaaggatgcttcacc
ctggtgcatcccatcagtgattgacagatgcatggggtggagtttttaca
tggctccagtgacatgtcctaaagctcgaagtgcaccagcagtgcaataa
ccaattagtcaattaagaaaattaaatgaaggagggggaacagccatgaa
agggcccacacttccagaggttttcatgaagacaacatgtagaaaattat
ttcctgaacgttcatgtaagggtttactagcaatgtgcataccaaaataa
ttatttcatgaatgctcagaaaaattgcaggcaagacaaatgtggaagaa
atagcaattttccctcccaaaatcccccaagctgggagcacttcaggaag
ccaaatggaatacttaaatgaaaacagccttatagagcataaatattgct
tctaaaccaaaatctcaatcacttgagtggcctcgggcaagatagagata
aaaagacatcaaatatcaaaaatatgcatgaacgttcatgtgttacagtt
gccattttgcaggccgttatatgtcgagaataccgagaaatggggcacgt
gagagattatgaaaaatcatacaaattcatatgattttgatgtgtctcag
atcaccatacacaaaaagcatgaccccctacatagttcgcactttttgtg
actcgtcaaaatcatacatgatttgtatgatggctagatcaaaatcgagg
gatgttgtatgagtttgatggatgcttcatcggacgaaacagatcagggg
tatgttcaaatatgttcaaatccagatgtgaatataagattaaaggtatc
caatgaagctgaggccatttaaactaaagttacaaattaacaattgctct
ttaaaataaagaattgatcattttagctgtgctatgtttctgcggaaggg
gtcttcttaacctagcttattgactccaatttgagtcccttttttgtcat
tttgcaaatgcatggtttggtcatacaaaatctggtttaccagtgtaagc
atgtgacatattttttctctgacttttttggtgatttcatctgatgaaat
gtgttttcgcctattaaaatttgaatttgtttttaaatcttttcttgaaa
atggtttcagtcagacaccaaactgacacctaactgacaaaaatgcttcg
tctaggttgtttcatctgacaaagtGCCTCCATATAGAAAACCCAAGTCA
TGTGTCTGAGGTTCAGAGAACAGTGGGAAAAACTACTCCagattttttgt
agcgagctactgcatttcgtagaaacagaggaagtcatgagtttaaaaat
aaagtggtttgtctaagcttttagttgtaaatgggctcatctgccttgca
cgcggagttgcccatttttaaaataagatataattttaaaggtaaacata
aattaaaacatcatgactacccatgtatgtcTATTGAAGGCAGAGCCCTC
CAGCCATTCTTGTGATCTCTTGCACTGTTGCTTATTTTCATTGTCCACAA
CACTGCCACAGCAATTGCACGATGTCGTCATGGTTTTTGTTCTGGtcttc
ctcctcctcctcctccAAGTTTGATGAGACCTCCATTTCACTCCCAGCGC
TCCCCACTCTCAATGCAGCCATAAATCAACCCAAACCAACTGTGAGAGAC
ACCAGCATCCCTCCAAATCACATACCTGACTGTGAATCACCTACCACAGC
GACATGGCAGGTGCACAAGATCTCGTCACAGAATCCCCATTGCTTGGACC
TCTGCACCAGTGTCCAGCAAAGCCAATTCAGCTGATAAAGAGGCTGAAAA
GGCAGCTACATCTAACTACTCATCTGGGATAGGTGATAGTCACTTATCCT
TTGTCCACACAAAGGAGTCTCATCATAGATCCAAAGAAGGAAAATGATAA
ATAATGAAATAAATGTAACTCAAGAGAATTGATCCCATGCCTCACTTTGT
ATCCTTGTTGTGTCCAAGGACATGATTGAGGCATTGGTGTGGTTGGGACC
CTCCCATGCATAGTTGCAGTGTAGGCATCTCCAATCATCTCCAAGCTTTT
TGATCTTGTCTCAGCACCATATATTAGTAATTGCAACTGAGACTTCAGCT
AAGTCAGAAGGCACTGCCAGTATCCTGTCACCATTCTTGTCTTAGAGTTG
GAGTGAATTGGAGGCATACATCATGACTTGGTGCATCTGCTAAAAAGGTC
AGACTATGGTAACCATGATTGCCTGTGGAAAAAAATTATCTGTGGTATGA
ATAGTAAAAAATAAGTCAGCTTTCAATGAAAAAGATGAAACCAACAGGGA
GTTTGACCAGTTCTTGGCCAATGTCCACACTCACAGGTCATTCAAAGGGA
GTGTTTCATGCTGCTAGTGTTGCACAAGCTGATGGTGGCATTGGATGGGG
GATAGAAGGTCTGGGGAGTGACAGGTGTGGGGTTTCATGAGGTCACCAAC
TATTTAATACAAAATGAAAAATATCAATTAGCCAAAACAAATGGCTCATC
AAGGCACCCAACAACTTGCAATTTTTAATGGGGCGGTGACAATGGTCTGC
AAGGTTTCTTGGGGTAGGAGTGGTGTTTATTGTTAGGGGAAGGGGGGAGG
CTTCTGTGCAGTAGGCTGTGGCAATAATGTAATGTGGCAGAAGGGGCAGT
GTGATGGAGGTAGTTGCCGTTGTGGAACCAGAATTTTTTTAGGCAGCAAG
CAATCATAGGCAAGTAGGTGAGTTGGATGATGGCCATACCACGCTCATGA
ACAGCTGTTTTGTTGGGCACTTACTGTGCTATTTTGCTTGGTAACTTTAC
TGAATTGGCAGTTACTGTTATAGCATTTTACACACCATCACTGATTACTG
GAGCACATTAAAAATTACGTGTTACTGTGTCACACCCACATGAACTTATG
GTAATACACTTAATTAGCTGTGATTACACAGTATTTTGCAATGAAACTCT
TGCGGACAGTCCTCCATAGAATGGGCCAAGAAACCAGAAAAATAAAGGTG
CATGTCAGTTGAAATTCAAAAATGTTTTTATGTGTACTTCAATGCATTCA
AGAGTCCATCAGATCCAATAACTGATGCAAAAATTTCCACATCGGTGCAC
CTTGCAGGATCTTGTCTTATGTGTTTTTATTTCTCTTATTGGCTTCAAGG
GGGGAGTTCTTGAATTCCAAAAAGTCTTTCAATGAAATGTAATTGTGTGA
GATGAACTTTTTGAGCCGATAAGTATTGCATCAACCTTGTCATCTTTATG
TTATATTTGTTGTTAGCTTTTGGGCAGCTCCTTGGAATGCCAACATCATT
TTCAGATGCCCTGTTTGCATCGATTAACACAAAGAGTTGTGCTGTTTGAG
TACTTCATCATATTCCTGACAGTCTTGATCTTTTTACTTTCTGTTTTGGG
GGGCTCGCCCAAGTTTTGATGGCTTTGATAGTCTTTTTAAAAACAGGGCT
TCCCCCATTTCTTGACATCCTTATGATCTCATTTCTTTTGAGTTATATTT
GTTTCCATGGGACTCCTCCAGTTGCTGCAGTATTCAAGTGACTGTTTAAG
TCTGATTCCAGGGAGCCCCCATGCTCCTTTTCATGAATTGACTAATTCTT
TTTTAATTTTTCATCACTTTTCTACCTTGGACATTTTTGAGCACATCAAC
TGTGTAGTTCCACCGTCAATGACAGGTAGGACTAGTTGCTGAAAAATCAC
TAGTCTGCAGGTGAATACTTTCTTCATTCAGTTTGTACTTGTTCAATCTT
GTCTTGCATCTTTTTCTTCCGTATAACTCTCTTCAGCACAAGAAAGCAAA
AATgttatatataatttgaaaatacttggattatgttttacaggtatttc
atcatacaaagatcgtatgattttgaaattggtatatcagcacctaacta
atttggttccatgtgacgaggccacggggttccatattactgcccccttC
CAACCTGTCAAGTTGAGCGATTCCCGTTGATTCCCTTGAGTTCCTgttgg
tgaacagcttgtccactggctgtttggtggagataaccccagccctatgc
caactgggctaccgatgttcagtcgaaacacagtaattttaattggttga
cttctaattactgaattgtgagagaggacgtctcataattcactctgatg
tagctatcacgcctgtcctgccaccataaataaatctgtgtctcccgtgc
tgagtatggcattgtggtatgttgttggtgggcatactccaatttgcccc
acttatgtctggactgtgtcccaacacactcctgtcagcccagttcattt
ttgtgccgtgtaatgtatggctcattctgctttgtgtcagtgacacaaat
ctgtttgtgatgttctttcattatcttttccatgtcaaccgcccaaaatc
atcatgatcgcagttcatcatgatgttttggaatcttctgaatttggctc
cttccaggggttttgtaaagaagtcccctatcatctcattggtcggacag
tattttatgatgacttctacccgcgtttggcaatcagccacaaaaaagta
cctgatgttcatgtggcacattcgtttgctgctagaacctcgtccatttg
tctccaacagcattgtgctttgacttacctgatgaattatgcttggttta
atcgggtaaccctgctcttccaaaaaataccatgtccacaatatcgaggg
catgctgtcatgcactgccacgatctcagcttccgtcaaacttgtagtgt
tgatcttttgcttgtttgatgtcccattcatcattccttttccaaatgtc
atgaaagaccctgagtggcttttcatgtcgtcatggactgcgaatgctcc
atcaacataccagtgattcatgtccagatgatcagcgtccattgtaagct
tgagaaattttgtatgtctgatgtatctgatgactcttgccaactttttg
tagttgtcgtgatcagggtcagagagtctggcgcacaaaaatgatattgc
agtttgtaggtcaggtcgtcctcgtttgcatgcatacaacagctgtgctg
tcacatggtgaaacaaaatcacctgttctttatttagtttctttgcactg
tctcttgttctgaaaagatagtctgcagcagacgatagggctgtctcatt
catgtcctcaggtagatccatgagccatttcccaggtagtttctcatgct
catgatgaacttgcctggttgtgaaaaatctagggtcattcccagaaaat
agtgtactttgccccgtctgactgtcatttttctgacctttttgtactca
gttctcagtgacgcaattatcccatccaccacagatatctcattgtgaga
tactttgaggtcatccacgtgccacacaatggtgcactgccgtccattga
tgattttgttggcaatacacaagttgtatgggttgatggtgaatcctcac
agttttaaatcctcggtgagtttcttccagaacagaagcgctgccttcaa
tgtcccatacagtgccttattgagtttacagtagatgagggcacagcccc
tcctccgatgcacatacttccggtgagtctctggggatatctttgccagc
agctctgccattcgcatgtctaacaccacgtgtacatctttgtcattctt
tggtacctttgcttgtagaagggcacctggaatgtctagtgtggcgacct
ctctcctttcgtaggcatcaatgatgcacgttaggatcagccctgtgagg
gacactgtcagggacgaatttgggaatgtatgaatgccgaggtctcccat
gggcacatcctctccctttcacttccccatccctcttctccttgaggtac
atcaaatacttgagagccgcagccctttcctcaggtgagagctcatgcca
atgcttgggctgaaacccatccatgtcgtgtatgtgtcgaagttccatct
ctgtagccttctcaccatgttcctggaacatagtcagtcccttcttcaat
cccatttgttcggtaagaaacatgtactctgccagtactgtcacggcttc
cctgttggcggcagtttcttttgattcctcacgaatcatatcttccatct
taggtatacctgccttccatcccagagttttggtcagaaagatctatttg
gcctctttgctgtgaatgcattgctcctcgatctccatgttgtcaccgaa
tttcagcaacattatttgctcaccagattcattgtcacttcctgcttcat
accctttggtgccaaagacgttgtatttcatccacagttgtttcagtagt
tgcattttgattcagggtgcctggtatgttcgctcatcaccatgaccatc
tttatcatctgaaccttccactcctgggatttctgtgtccactcctggga
ttttgatgttgtaggtgtcatcatccactcctgggattctgtttgcatcc
acaggagttccgttatccattggttcctcatccggtgagaattccgtctc
cgggttgtcattctctgcattgctgtcttcgctgttgatgttggcatgtc
tgtactggagcagtcatcgtcatgtttgttgtgttctgttcgttgtctgg
gttggaccagtcagatccgtcatccccatcactaccatcattgccagggt
cgtaggtgctgttgtcgtcattgttgttgttgctgttgtcatcgtcatca
ttaccatcattactggggtcataggtgctgtccctatcatcgctgttgtt
actgttgtcattgttgttagttgcaagcccggcagcccccattcctgcag
tcgctgcatcattgttagcagaattgttgtcatCATACGGGCCCATCCCA
GTGTATACCATGTTTGCTTTTGCACGTCGAGCAAGGCGATGTACCTGATC
AACAGCCACGGAGCACATAGCAAGGCTCGTCCATTCCCGTTGATTGATGC
GTCGCCCGGTGTCAAGCTGGATAAAGTAGTACCCTCCCTGAGTATTTCCA
GTGGGGCATGTAGCGATGGCCCTGACAGTGCATGTTGCCATGCTATTATC
GTGTTCCTCATGGGTTTGGGCGTATTCACCAAATTTGATGCGGCAGTGGG
TGTTAAGGTCAAGTTTCCTGTTTAGGATGAGTTCGGATGGGATCTGAGTG
TCGGATATTCCGTCAGCAATTGGGAACATGTTTTGCCAGAAGACCTGGGT
GTAAACTAACTCATCAATGAAGACAGGAGGAACATGTTGGAATGACAGTA
CGTTGTAGGTGGATCTGACTCTCTCCTTAATGGTGCAATTGTAGCGTTCG
ATCTTGGGGACATGTTCATCACGGGAGAATATGTTGATGATGGCACCGAG
GCTTGCAAGGTCTCCTTGCATGGATTCAAACTTGTTATCGGCAAGGATGA
TGGTGACTCGGAAGCCCCGGGCTGTGTACATGCCCAGAACAACCTTGAAA
TGACTGATGATTGTTTTGTTTTCAAGGGCATCGAGTTTTCCAGCTGAGCT
GAATTTAATGTGTCTAGATATAGTCATTAAAAATGGAATGTTGTTGACTT
TCATAACATTAGCCAAGAGTGTAACATCGCGATACTGTTGCATGATAGGA
ATTGGGATAGTATATGACTGTCTGCACACAGGGATAGGCTGACTCCTCAC
TGTCTTCCCTTTCAAGCTCCCAATGTCAGGCTCCCAGATGAACTTGGCAT
TTTTATATCTTGGGATGTAACGGGGCGGTTGGGAATGAGATTGCTATCGA
CGTAACGGATGAAGTCCCTAGTGCTGGGTCTACCAATGTGGAGTTGTATG
CTTCAAGCAAGTTTGGCTTTAGAGTAGTCATAGGCCAAGAATTTAGATTT
ATTGTCATCTAACGTGGTGATCAGTACATTGGAGTCCTCGTGCCGTGCGG
CAGTGTCAAATAATATAATCATCGTGTCACCTCCCAAAACTTGAGTATTT
TTTCCTTTTTGTGAATATGAAAGCCGTTATCTAATGCACTGTCGAATGTG
ACATGAAACTTTTCTTTTAGTCAACTGAGTGATAGGATGTTTGCTATCCC
GTTTGGAAAGTACCACACCTGGCCATAACCTGATAGATGCCCATGCAGAT
TAGTGGTCTTCACTCCAGCATTGCACTGGATGTGCATTGTTGTGTTAATT
ATTTTCATATCCGTCAGTAATTCCCCATTGCTGAACACATCTATTGTGGA
CTGACTGTCCAGGAGGATCCATGTATATGGAATGCCATGCTTTGAAGATG
ACTTCTGGCTCATCGCCCTGTGATCCGTATCCGAGTGAACAAACATGAGC
TCATGAgcattattcccaatgactccgaactccacattgtcactaaactc
tgcagagaagtctggccttgtgccaccatccacatatagaagtgtcccat
tctcgtgcttctttgcaatgcacttatcaactgggtgattgttccaccca
catcttgtgcatgctgggcccttgtactttgctccctggttaactaggcc
ggttccttcaccatcaccttcctcatcgctgacagagttgaacagcacac
ccattttcattggcagctgcctagtgattggtccttttttctatccataa
agaagggtgtagcagtcgtgtaaactcgttgaatactgattcggtttgtc
tatgagatacgcacattcgtaatcttcaactgcactcccaaagcattctc
catcttcccccatgagcatatgaattcctatcatcctgtccctgccttgc
tccatgtagtccgtcttctgagcttcggtgagtgtagatgggtcttctcc
attttcgcgagcaattgcatcaatgaaacccaagtagttgtggatgttag
tattcagcatctcgttgacttctttcagggctatgaatctctcatagtac
tcctgaacactttgatgtttttaatgacgcaagttcatgaagtccctttt
ggcattctacattgtgaggatgagctcttggcttgatttgtagctgtagt
taacgttttgtagaatcttgtacaaagtaatgaggtccttgtctttgttt
gcctttttgaatgtcgggcctttggtgaggcaggacttaatgtcctcatc
gcattgcccgtagtaaattgaatatacctgcttgagctccctttccacct
tttcagtgcgagtgagccaacggtcgtacttcttgccatatttgatctcc
tccatttttgatattgatccatcagcttccatcacaatgactggctccag
tggcatcatgatcttcatcttcttgattgactccagtacgaaagggtcaa
attgctgtccaacgagtgctctgatTCTCGTGTCAGCAGTGGCAAAATTT
GCGATCTCATTGGTGCAGTTGCTGCCGGTTTCAAATACGTATTCCGAGAG
ATCTGGGTGAGCATCCTGGAACGGTTCCTTCTTGATGAACCTCTTGTTCT
GGATGTTTCTTCGATTGGAGGGGTGACTTGCaccaccaccttcattcttg
atggccgaaggtttttggtcccctggagccatggcgtcggtgcccatatt
ggcaaccgtggtgtaattcagtaattatgttggtgaacagcttgtccact
ggctgtttggcggagatagccccagccgtatgccaactgggctacctatg
ttcggtcgagacacagtaattttaattggttgacttctaattactgaatt
gtgagagaggacgtatcataattcactctgctgtagctatcacacctgtc
ctgccacaaataaaaaatgtgtgtctcccgtggtatagtacgtatgggat
tgtggtatgttggtggtgggcatactccactttggcccacttatgtccgg
actgtgtcccaacagttcccgtgTTCTCATGCAGGTGTCGGGCAACGACT
TGATACAAATAATAAGGGTGCCATGAACTCCAACACCATCCTCAACCTCG
CCTACCTCGATCCACCCCAATACGGATGGACGGCCGTCGGCGGAATCGCC
TCCATTCTAGAACCCCATGAGCGTGCAAGACGGGTAAATGTCAACGTTGG
CGGAGTCGGGGCCTCAAAACCGCCCGCCGCCTCCAGTGGCGGCAATGCCA
CGGATGGAATTACTTCAGAAACGAGCGCCGCCCCAAAACAACAAGAATGC
TACTACACCATCATCAACGACGATGACGACGCGTGCGAAACGAAGCAAGA
AGAGACCAAGGAAGACGAGGCCAAACACGACGACACAATATCGAATCCAC
CGGCAGAAGAAGAAAAATCACCATCCACATCGCGACGCAGAAAGGGCAAA
TCTCTCCCGCCCCCCTCGACCGAAATCGAAGCCGACGCTCCAAAGGCCGA
CGTTCCAAAAGCCGACAAAACGCCAGAAAAAATCAATCGCCCCAAACGAA
TCTCCATCCAACGATTGCACGAAAATACCTTGGATATTTATACCTACCAT
CGCGGCAGGGTGGGACAAGAACCCCGCGATGCCAACGGTGAATTGTTGGC
CCAGCTCGATCCCGTGGACACCAACCATGATTGGACTCCGACTAATCCTG
CCGTAGTCAAAATTTTACTCGATTTCCCCCTGGTGGACGACCTAGACGAT
GAGAACGACGACGAGACTCGTGATGGAAAGGATGTCGAGGGCAATGCCAT
GGACAAGCGACAATATCGATTTTATGACACCGTTTCTTGGAACCTCCTCG
ATCCTACTATGCCCACTCCCGAGGAGTTCGCCACCGACTTGGCAACGCAG
TATTGTCTCAGCTTCCGAACTACCATGGAAATCATCGAATCCATAACACG
ACAAATCTGTGATTACGTGAAACGAAAAACGAATAGGTTTTATCCACCCA
TTGTTATCAGGGATGCGTATGGGAACGAGAGGCCGGATAGACAGTTTGGA
TGTGCAGACGATGTCACTGAATGTTTTAGGGGGGTGATGGATGGTATACT
GGAGGCGGAGGGGGGCGCAAGAAGGGGCGGCGGGAGGGCGGTTATTTCGA
GGAGGAATGATGCTCCGGCGAAAAAGAGGGAGAAGGTCGGAAAGGTCAGG
GAGAAGGGGCAAGTGAAGCCGCAGAGGGGAACGATTGAGGTGAGATAGTT
GTGCGATTGTTGGGAAGATGTTGGCGAGACCTGACAGGAGGGAAATTGAC
TTTTTCCCCTCTGCGCTTCTCACTCGTTTCCGTTTAATTACCTCACCATA
CCAGGTAATACCCAAAGATAAGGTGCCCCAACCCAATCAATCCAATGACA
TTTACGCTGCCCAAGTCCTCCACCGCGCCAAATCTGCATCTCAAAAAATA
GTGAACGAATGCAAATCACGCGGAGATAAAGTATTGTGGCACGCTGAGGG
GGAGGTTTGTCATATTTGTCACAATAGGAAACCGGTTGTGTTGACATTTC
ATTGTGGGTGCCATTCGTATTGTGATTATCATTGTGCGGTGAGCTCTTTT
GGTCATGATTCAATTTTCCTTAATCGCAGTGCGGATCAACGTGAACGATT
GTTGCTGACGCATATATTATTATCACATTGGCTCATTTATTTAGTCAAGG
CTCAGTTTTCGCTGCCGAGACTACGACCCCAACAACCCCGACAGCCTCCC
TATTGACCACTGCCCCGTCTGCACACTCCAATGTACCTGTTCCAAATGCA
CTCGTCTTCTGGATGAAGTCACATCCAAACTCAAGACTGCATGTGAAGAG
CAAAACTGCCCCCCCGATCAAGTCGTCATGCCAAGATTGCTCGAATTTTG
TAGTGCTAAATTGACTTCCACTCCAAAAATGGCGGTGGAGCCGAAGGGAA
CTCCGTTTGGCGGTGTTTTGAAGAAGAAGATGAATGATCCTGCTAAATCA
GGGGGCTCCAAGCGATCGCGTTCAAAGGATGCCACGGGTGATGCACATTC
CACGAGGTCGTCGCCTTTGATGGGTGAAAGTAGCGATAGTGCCAGACCTC
AGAAGAAGAGAAAGGTAGATCGACAACCTTCGACGAAAACGCCGGTCAAG
GTGTTGAGAGTCAATCCTACTGAGTTTCCGAAAGAGTTTTACGATGGAAA
GGATATGGATCCAGCGGAACCGGGTGATTACGAGCGATGCTTTACCCCCT
TTGGTTCCCTAATCCCCGATCCTTCTCTAACGGCGAATGATGCAGCGCAA
AAGTTTCAAGATATCATTCCTCTCCCATCGAGGATAGCTACCAACTTTGA
CTCTTGCATCGTATGCAATGCCGGTGGCAAAGTTACGCATTCTTGTGCCA
AGTGCCCCCGTTCGTATCATACAGAGTGTCTCGTCAAGGATGGAGGGGAT
AGTTCTCAACTGAGTTGTCACCGGTGCAAAATGGACAGGCATGTCCTGGT
AGAAGACCTCTCAAACATTACTCCCAACCAGTTAATCAAGATGGCCTACG
ACAACAATCTTGCGGACTTTGCCTGGTATGAGAAAATAATGGAGTTGCTC
GTAGAAATCATCAATAAATTGAAGGCCTACGACTTTGGAGCCATTTTTGC
AGAGCCCGTAAACACCGAGCTTGTGCCCAACTATTTGGATGTTATAAAAA
GACCAATGGATTACGGCGAAGTTATTAAGAAGCTGGAGAGGGGGCGTTAT
CCCAACACTGTATTGAATTTCACATATAAAGAAAAAATGAATGAGATGGA
AGAAATTGTCCTCCATGCGCTCTGCGACATTGAACAAGTCCACCACAATT
GCATGCTGTTTAACGAGAATGGTTCTTGCTACCATCGCGTCGGACAAGTG
CATATGGTGAGGTGGAAGGCATATTATGAGAAGGTAATCGAAGATCGTCT
CCCTCCCAATGTCCAAGCGAACCTGGAGGAATTTCGTGCCGTGTTCAAAG
AGGAGCTTGATTCGAAGATTCAAGTACGAATTCTAACGGCGACTAATCCA
ACCAATAGAGCAAATATCACGTTTGCAGTATTTGATCCGATCACGAAAAA
AGTTGTTAAGCAGTATACTTCGAAGTCCGCTGCGGTCAGGGCTGCGATGG
CTCTGAAAAAGGCTGGATATGCGTGTGAGTACGAGCTGGATGACAAGAAT
GTCAAGTCTATTATTGAAAAAAGTTCAAAGGAGGCGTCTACACTTCTGTT
TGGTTATCGCTGGATGACGATGGATTGTTTGCGTAGTGGGGAGTTCAAGT
TGGAGGAGAAGACCACTTGTACAGACAACGAGACACCATTTCCTGTGCGC
TCTGATTCATTAGCGAGTTCGTTCTTTCAAGACGATGCGCTCATGTCACC
CTCTGCAGGAAACATTGTTGTTTTGAAAGAAGATACTGCAAGTGGATGCG
AAATGCGAGGATTTGATTCCGAAGAGGCGGCCTACAAAGACTGGTTGGAA
ACATGTGCGACGGCCGTGCACCTTGATCCGTCAATTGCTAGTGACATGTC
TACATTTCAGCAGCACTTTCTTCATGGCACCAAGACTATCAACGGTGTTG
CTTGGAAACTAGCAGAGCGCTCTGAAGCAGCGACTCATGCAGCGCCATCT
TTATCACAAGAGAAAGTTGTCATGGAGCAAGAATATGCAGTGCCAGTGAA
AGAAAAAACAAGTGTGACTCTTACTCACCTTTCTTCAATTGAGGCAGTTG
ATGACAAGATGAAAGCATCTGGATAGACTACACTTCAAGTGAACTACACA
AGAGCATGGTAAAATTCTTCATAGGTGAACATCCATATTCCATAAATTGA
TATTATTAACACCACTCTGTCTAGAGAGTTCACAGAACATTTTGTAACAA
ACTACCTACATAAAGGGATTCCAATCAATTGTTCAAAGTTGAAAATGAGT
AAAACGTCACTCAGCACAATTCGTGGAGCTATCAATTGATTCGTTCATGA
TCCATTCCATTTGTTAATAAAGTTAAAAATTGAGAAGAACAGCAGCAAAG
TACAAATTGTTTCTAGCTGTCGATTTACTTGGAAATATCCATGTGCTTGA
TGAGATCAATTACTCTTTGAGAGTACCCAGCCTCGTTATCATACCAACTC
ACAAGCTTGACAAAGTCATCTGTCAAAGCAATACCAGCCTTTTCATCAAA
GATGGATGAATGCCTGTCACTGATAAAATCGGATGAGACAATATCTTTAT
TTTGGTAACCTAGGATTCCACTCAGCGATCCCTCGGACGCATCCTTGATC
TTTGCACAGATGGTTTCATACGAAGCGCCCTTCTCGAGGCGAGCCGTCAA
GTCAACCACTGACACATTGGCAGTGGGGACACGGAATGCCATACCAGTAA
GCTTGCCATTCAACTCGGGAATCACCTTACCGACAGCCTTGGCCGCTCCG
GTGGATGACGGGATGATGTTATAGCATGCAGCGCGGCCTCCACGCCAGTC
CTTTTGGGAGGGCCCATCGACAGTTTGTTGGGTGGCTGTAACAGCGTGGA
CGGTAGTCATGAGAGCTTCCTTGATTCCAAATTCGTCGTTAATAACCTTG
GCAAGAGGAGCCAGGCAGTTGGTGGTACACGAGGCGTTGGAGACAACATC
CATGGAGTTTTGGTACTTCTCGTGGTTGACTCCGACAACAAACATGGGGG
CATCAGCCGAAGGAGCAGAGATGACAACCTTCTTGGCGCCACCAGCCATG
TGCATGGATGCCTTTTCGGTGGTGGTGAAGACACCTGTGGATTCAATGAC
GTAGTCAGCCCCGGCGTCTCCCCAAGAGATTTTGGAAGGGTCCTTTTCGC
CGAACACCTTCACTGGCTTTCCACTCACAGTGATTTCATTTTCTCCAGTG
GCAGCGACAGCACCGGGGAACTTGCCATGGACAGTATCGAATGAAAGCAT
GTATTCCATGTAGTTGGTAGGGATGAAGGGATCGTTGACAGCAACAATGT
TTACCATAGGATCATTGTGGGCGGCACGCATGACCAGACGGCCGATGCGC
CCAAATCCATTGATACCAATGTTGACAGGTTTCAGCGACTTCACAGCACC
GTTGCAATTCACTATGTCTGCGAATTCAGGCTTCAAACTGGCTCCACCAA
CCAAGAATCCATCAATATCAGGCTTGGCGGAAAGTCCAGGAGCAGTGGCG
CCTGTTGCTGATCCTCCATACAAGATGCGAGTGTTTTCCGCCACATCAGC
ACCAGCAACCTCTCCCAAATACTTCCTCAAGTCAGCATGTGTGTCCTGAG
CTTGTTCGGGAGTGGCAGTCAAACCAGTACCAATAGCCCAAATTGGCTCG
TCTTCACATGACGGTGACAGCACAAGATTGTGTTGGGGATAAAATGAAAT
GAAGAAGCAATAGTAATGTTAAGAACGAGAGCTGATCAAGAGTTGTCGAA
ATAGGAAATCCTTTCAACTTACATGCAATGACAACATTGTCCCAGTCAGC
CTTGGTGAAAACGTCGGCATAGGCTTTGATCTGAGGAAACACAAAGTCAT
```
