## Supplementary material for "Improved Reference Genome for *Cyclotella Cryptica* CCMP332, a Model for Cell Wall Morphogenesis, Salinity Adaptation, and Lipid Production in Diatoms (Bacillariophyta)": cryptica_pilon5.fasta.masked (part 44 of 175)

```
TGGTAGTACCAGCCTCACGTGCCTCCAAAGGTTCACCGCAGCAAGCAATC
ACTTTCAAACCCTTGTCCAAGGCATACTTCGCCTTCTTGGCAACCTCTTC
GTTCGTCTCTCCTTTTCCCCGGCGTTCGGAGTGACCAACCACAGCCCATC
CAACTCCCATATCCTTGAGCATATCTGCTGAAGTTTCTCCAGTGAAAGCA
CCATTTCCCTGCGTCCAGACATCCTGAGAACCAACACCAATGTCTCCGCG
GAGCTTTTCACGCACTCCCTGAACGTAGACTTGGGAAGGGCAGACAACAA
CCTCGGTATCAGTGGAGAGGGAAGATTGGTTGAGCATGGAGATGAGGTCT
GAAACCTGTTGAGTGGAACCATTGCATTTCCAATTGCCCCCGACGAAGAA
TTTGCGAGCTTCAAGCTTCGCGGAGGAGTTAAACGCGCTGTTTGAAAAAT
AACGAATGAGAAACACAACTTAAAGTTTTGGCGGATGATCATCGATGCAG
GAGTCAAATACAGACGGTTGGCAGTCAGACCAATTCATTAACTAGATAAA
AACCGCCACGGTGATTTATCACATTGATAAGAAGTGATCACATTTCATAT
CTACTCTCTATTCCAACTCATTGATCTGATACGCTCTTATCTTTCGACGC
GTTTGATAGATAATCCGACCACGATTGAATAATTGTACTGTGTCCGATAA
AAAATCACTGCCGCTTCCACAAAGGGCAAGAACTCGCGAATCACCCCCTT
GCAGATGATGGACCAGCAGAGTCCCAGTTCAGACTGTTACCGCATTCGTG
ATAAGCAACCAACAAGAGTGTTCTTACCGAGTCCCAGCCTTGGCGGCGTT
GGATGCGATTTTGGTGGCAGTGTTGGACAACATTCTGAATTACACTGAAA
TGGATTGTGTTCGGAATATTATGATATGGCGTTGACAAGCAGGCACTGAG
ATTCGACCAAAACGAGTGATGTTGCGTGAGGATGACGGAACTGCCGCAGA
GGAAGGACAGCAGTGAAAGATGTCGAGGACAAAACCAGAATCCATTCGCC
AACATAAGATCTGTTCTATGGTCCTGAGGGAAAAAATGATTCCACGTGGA
AGTATTTTGTGTTTGTGACAGGTACGTGGCGGAGAGATCGGTTACGAAAG
ACTGACGTGTTGTCTAAGATTCCCGCGCGTGTCCACTAAATGCGAAACAA
TGCTACTATCCAAATACTAAGAAGACCATTCTATTCATTTAGGCTTCGTC
GTTGCGTAGACAGCTCGAATTTTCTCATTATAGCAGTAAAGGTATCTAAC
TATCTTATCGGATGGATTCTTAGAAGATTTTCCCCTACCGACCGAATGAG
TACTAGGTGGCCAGCATCGCCATCACGAACATCCTGCTAAAAATGCATTT
GTTCACTATATCCATGGAGTTAACTCGTATTGTACTTACTCCGAGGAGTT
CATAATTCTCTGAATCGTCACCCCCATCTTCACGGACCTGCAGCCACACT
CGTTTATCACCATGTCTATCAATATTGGCATCAACGGATTCGGGCGTATC
GGCCGTCTGGTCATGCGCGCTGCCGCCAACAAACCTAACATCAACATTGT
TGCTGTTAACGATCCCTTCATTCCTGTTGACTACATGGAATACATGTATA
AATACGATACTGTCCACGGCCGAGCCAAACAATCGATCTCCCACGATAAG
GAATCTAAGACCCTCACCATCGATGGCAAGCAGATTAAGGTGTTCGGCGA
GATGGACCCTTCCAAAATCTCCTGGGGAGACGCCGGGGCTGACTACGTCA
TTGAATCCACAGGTGTCTTCACCACCACCGAAAAGGCATCCATGCACATG
GCCGGTGGCGCCAAGAAGGTTGTCATCTCTGCTCCTTCGGCTGATGCCCC
CATGTTTGTTGTCGGAGTCAACCACGAGAAGTACCAAAACTCCATGGATG
TTGTCTCCAACGCCTCGTGTACCACCAACTGCCTGGCTCCTCTTGCCAAG
GTCGTGAACGACGAATTTGGAATCAAGGAAGCTCTCATGACTACCGTCCA
CGCTGTCACAGCCACCCAACAAACTGTCGATGGGCCCTCCCAAAAGGACT
GGCGTGGAGGCCGCGCTGCATGCTATAACATCATCCCGTCATCCACCGGA
GCGGCCAAGGCTGTCGGTAAGGTGATTCCCGAGTTGAATGGCAAGCTTAC
TGGTATGGCATTCCGTGTCCCCACTGCCAATGTGTCAGTGGTTGACTTGA
CGGCGGTTCTTGACAAGGGTGCATCGTATGAAACCATTTGTGATAGAATT
AAGTCTGCCTCAGAAAATGAACTCAAAGGAGTTTTGGGATTCCACGATGA
TGACATTGTCTCCTCTGATTTCATTGGTGATTGTCATTCCTCCATCTTTG
ACAAGAAGGCTGGTATTGCTTTGACAGATAACTTTGTCAAGCTTGTGAGT
TGGTATGATAACGAGGCTGGATACTCTAACCGTGTGCTTGATTTGATCGC
TCACATGGAGAGTCAGAAATAAACATTTGATATTGATTATGCTGTTTTCT
GTTACTTAGACATGGTAGCTTAAATGAATTAGATATCATAGGTGCTTGTC
GTTCATTATAGTGCGATGCACATAGTCTGAATAGTCTCACAGCGAAATAG
TTTGGTATAGAGGTTGTTGTGATTTATGAAAGCAATGATGTAGTGTTTAT
TGAATTATCGAGGATTCAGCAACTGAACATTAAACTTTGTTCTATTACTT
GGATATAATTTCGTCGAAATAACAATATTGCCAAAATTGAGCAAAGACTA
TTCGGCGGACCGATCAAGAAGATTGGCCAAAATCGATAAAATTACATATG
CATTCGAATATCATTCACCATTGAGTCCAAACTGGTAGCGTCGTCATTCT
CAAAACACGAGAATGAGCCCTCAAGTTCTTGATGCTCACAATCTGTGTTG
TCCGATACGTTATCTTGACAAAAACAAACTCCTTTGCCAGAGAACTGTCT
GAACTGATCCATCATCAGCACAAGGAACTTCTCTTTTTCCGATCCATTTC
TCGTCGAAGACAACGAACTCACCGATGCAGCAGTGTTTCTGCTGCTGGTC
GTCGTGCGTTCAATAACTTTCTCCTCTCCGAAGATAGCCATGGATGCAAT
TTCACTCTGGCTGTTGGTCTCATCACTTGAAGTGGTAGAAGTTTCTAAAG
ACCTATCCTCGAGAGAATTGTCATCTGACGTTGAACTGGCAGTGGCGCGA
TCCGTGTCCTCAAAAGTATCCTCGCTCTCAATCAGTGACATAATCGAGAA
AAAGGCTCTGAGGGTATGCTTCCTGACCAACGTATTGTCCGTGAAGCATA
GTTCTGGACCTACGGCTGTTGTCGAGCTGCCACTTTTCTCGCCACTGTTA
TTACTATCATCATCTGTAGTGACGAGCGAGCCGCAAGATTCATAATCTTT
ATCACCCGAGATGCTAGAATTTTCTCTCTCAAGAGTCGAACAGTCTTCGA
GGGGGGAAACACACGAGAAGATCTTAGCGTAGTTCGTGGAAGAATTCAAT
GAAAGGACTTCAAAGGCTGTATTTTCGCCAGCTAACATCCCCATCGCAGA
ATTGTGGTTTTCATCCCCATCCCCATTCGCAATCTCATAGAGTTGGACTT
GCTCTAGCTCTCCAAGTGGTGACAAGCGTTCACTCTTCTGGACTGTTGAC
TCTTCCTGCTTGTTCATTACCCTCGCCGGCCCGTCTATGTTGTCACTCGG
CAATATGTACACTTCTGATTCGTCATTGTCTACCTCGCGAGTCGCAAAAG
AGTTCTTATTTGTTGCTCCCATTGGAATGTCATCCTGAACATGCTCTCTC
GTGGATTGTTCGTGAACACACCCTTGTTGTAGGGTTTTGCTTAAGCTAAC
TTCCTCAACACCTCCGCGATTATTGATGCCACTAAGGCGTCGGAGGTTGA
ACACTTGCTTCTTCCAACCCATCTCCACTCAAAAGATTAAAAATGATGAA
GAATGAGAAGGGTGATTACGTGACATGGTGATGAAGTGACTTCCTGAACG
GAAAGGGTGCTGTCTCTGTTTATCGCGCTGCCGAATTCACGACACAGAAG
ACGATTTGTAAATTGTGAGAGCGTGCAACATTATTTCGCACCGACGCGTG
AATAATTGGTTTAGTACCGAGTTCCCACGTAAGACTTTACTTATAAAAAA
ATGAAGACGACAAGAAAAGAAGGATTATCTGCTGGGCACTACAGATCTGG
CCCATTCTACCATTTTTGTTCTTCCCAAGAAAGTACTCTCTGTTTTCTCT
AATAATTATCACAACTTTAATTATTATGCCCCATGTTAGTAATTCCGCCC
AGCACTCTTGCAACTAAATGGTTCAGGAGCTGATGTTGTACTGTACAATA
CTGTACCAACTTGCTCTGTGAGTACATGATGtgttaggccaaaagctagg
gaaaatgcgattccttgggaattgtataaaaaaattggccaattctattc
ctcggaatgcatactttgacaaggaatcgcaattttgagatgtgcgattc
ctcgtgaacagtggtttagcccgggatttgtgtgaagcccgatagtttgg
catcattattctgttccctttccgttgatgtcactaggttggcatcaaat
tcgcacatcagcttgacaaatcggcatcaaaatagaatgacttgtcagtt
caattttaagaattggggtcgatttcaattcctgagaattgtatcgagta
tatcacgaaatgcactttacaattcttagggactcgtcattggcggtagt
ttgccgcacgtatgcaattcccgaggaatcgtaattgggtttcctctcaa
tcatccgtgtgctattccttgggaattgcgagataagaactctgatgtca
aaagatttgacataacgtagggattagtacctacaacttcaatggacagt
tgactgtgttttgccaccatattttgtgtaatttgtttctaacatagcat
atttcccgcattttaaatctaatacggccattcccaaagaattgttctgc
atattccctacaaaagtgcaaaaagtagtcaaagtcaatattcctcagga
tttgaactgctcatcgccaaaatttttgcgaattttccctagcttttggt
ctaacaCATGCCCCTATAACtgacataggccaagaacctaccctaattag
taccctcattggtacccttattagtaccaatatggactaattcgaaaaac
tcccaagtaagggatcatcctgacctcctaagtggtgagaggtcccgaca
atgataaagatcaatatctttggatctaaacgacaagagaacactctgtc
agaacaaacaccctcatgagaagggtataaacataccagagatgtgtaga
cacctacacagaatcacattattttgttgggattgcattgacatcccatc
ctcatttgttcattgtaatcagtaaatgataagcgcacaaattaccatca
tcaacaaatctataacacctttatctacaatattggtatttagtattttt
tatctccaaacggcttaggtcactatatatagatagccgtttccgcaacc
ttctcgcgtgaaggccaccgaaaaacttttttccctccactctgtcactc
gtgctccgtttcgcaggcagacccgtcgtaagctacgtaatacaacagtg
tgcaaaacgcaactacgttgcatcagccacgagaattcacgcacgtcagt
ggtacccctaggagctttttagagccctatttataagtacacgcctaggt
gacgcattaaagagaatgtgcacctctaaggcagtccctgatggacttaa
aagccaagagtgtcagaggaacccgggacggaacaatccgcccgagccat
acatacctgaaaggcatgtggttcaagacgcgctggcagtagatactacc
gccagcacgatgaagctcaccctgcctggcaaggtagagttgagggtatc
catctggtcacacggtactcctgagcaattcctgatgcatgtccaagcag
cccttgatgccgtaaggcagaagggccttgatgcggcctatgatagggtc
tgcaaggaccagaaggattgcatcaagaaggcaacaaaggccgaagaagc
tttcaagagttactcgcgatcggatgcaaatcctcccgaagaacaagctt
atgaaaaggccctagaagccgccacaaaagctgacgaggctgttacgtcc
atcatcaaccaagtgttcagcctctactccaatctactcacggaggaagc
aaggcgcccctggaagaagatcgtgggtgaacaaattgactgttctccat
ggactgatatttatggggaagaacatcccgagaagcgtgagcagtctttg
gggtcattcatggaatgcataagcttccatttattgaccgtgttccgtaa
tgacgctgctgagacccagcgcttctacatcagtaacgggttgaagaagc
ccaacagggttccgatttgccagttcatcagccgcatccagcagctgaat
ggctatttggacctattgccctgactgtactactccaactgtgccaccaa
ggtcaccactgcggtgaagccgttcgatgacccagacctagctagtcaca
tattacgcatggtcccaaggaattggcaagaccaatacaaactcagtggg
gtataggtaccccagagcgttcggaagcttctagaagcactagaacgtat
cgagaaggcttatctgaccgacagggatcgtgatgggcctaaagtttccg
tgaagtccgacgactcctccaagaaaaagatggttacgtttaaggatcaa
atcccacgtaagcgaaccacaaatgcgaagcactgcattttgtgcaagaa
gcatgggggcgcgcacacgacccataatatgcaggagtgccgcaagtatg
agaaggatggctccttcaaaaaggacattgcaggaagaaagccccgtgga
ccttcgcgtggtccagaagcttctcatcgcaccaatagtgcctatgcgca
gttgtctgagaagattgagaaatttgagaaatctaacaagaaactcaagc
gtttgcagaagaagctcaagcgccgtcacgaaagtgacagcgaggactcc
gactcgtccagagaggatgggtacggtagtactggggaatcacgtatatg
ttgtaagaaactaaaaagtaataaacaaacaagttatacttacccaagtc
cgagtaaaactaccattaactcgtattcaaacattaatttgaatagtaat
ctaattaaagagaatataaaagattcaaaaaatcttaataagataccgaa
acattccgtttaaaataatcgaatcgtttacaataccacgatgaagtaag
atcaaaaaaatcatgcaacaaaaatcgaaaagaacacacagagcgagata
attgccgaactgtcggaccccgaactgttgggtgcctttctcaatagtgt
gaacacttccttcaaaagtcaaacagaaggaagagtcacagctgtagtag
ccaaagcatggcataccttagcaactgaagatcaacttccacagaagcac
gaacactctgggaagagttgcactagtaacaaagtcctcaaggtcctact
tgatagtggatctgatagggacttgatgttccatgaaaagggaacatcca
tgcatttcccctacttgactaggcaggtaccaaattcttcgcacacgtcg
aatggggacgttctaaccaaaggaaggagcgaggttcaccttcatttttt
tgattattccaacagcaaggagtatctggtaacaccagacattgtggaat
atgataagaagaagatgaccaagccaatgtatgacctcattcttggttgt
aataccatgaaagagttaggaattgttctagattttctaacaaaagagat
aacaattgatgacgtcattttgccaatgagggacatcagtagtctgacta
agtcaacaatggaaaaagcctgggctgtgaacaacagcttggcacatgaa
cccagtagtacgcaagaagcaactcagagagtggtccatatcctagacgc
aaaatatgaaaaagcagacctccaatcagttgttagcaccaactgtactc
accttagtctccaagaccaaaacaagttactagagttactcacagaatat
ggggaaatttttgatggaactttaggtgattggaactcagaacccttctc
cctagaactgaaggaaggcgctaagccatatcatggccgaccattcccag
tgccaaaaatacacaaagaattcataatcaaagaattgaatagactttgt
gaactgggggtattagagtttcagcctgcatcagaatgggcgtcacccac
gtttataataccaaaaaaagataacactgtacgttttatctctgatttta
gggaagtaaataaagggctagttaggaaaccgtttccattacccaaaatc
agtacagtgttgcaagagttagaaggattcacttttgccacagcccttga
tttaaacatgggttactacaccataagattggatcctgatgcatccaaaa
tctgcaccatcactttcccttggggaaagtactcttatcttagattaccg
atgggtattgcaggttctcgcaacatttttcaggcaaaaatgtcagagct
aatgattgccttagagttcgtaagaacttatccggatgatttgctttgca
tcaccagggcaactctggatgaccacctagatcatttaaggttggtactt
accagactgcgagacacgggcttgagagtcaactccccaaaatcaaagtt
ttgtgctgtagaaacagaatatctgggatatatattaaccaggactggca
taaagcaacagccgaataaagtataagcaatactcgcaatcacaccgcca
aaacaagtcaaacccctctaggttcctgggcatggtccagtactatagag
atctttgggcaagacgtagtgaaatgcttgccccactcacctcattggta
ggagagtgtggtcatacttaagtcaccaaagccaagaaaaccaaaaagcg
accttggtactgggatgaggtacatcaaatagcatttgataatgtaaaag
ctgctatcgctaaagatgtagttttagcctaccctgatttttcaaaggaa
tttgaaatatacactgacgcctcgtctaaacaactcggttcagtggttac
tcaaggtaataggcccttagcgtttttcagcagaaaactgtctgagacac
aacaaaaatacagtgtgaccaaaattgaactactggccatagtggaaaca
cttaaagagttcaaaggcatactgtggggacaacaaataaaggtctatac
agaccatatgaacttaatccaagatgcccttggattaacctctgaccgaa
tctatcagtggagattattacttgaagagtatggtaccgaaatcgtgcac
ataaaaggcatccataacactgttgctgatgccatctctcgattggactc
cagtccaacccaagatgacaacgtcaattagatgacgttcacaaaatgct
ggtgtcgctacactgagcatgcatcaagtacagcacttctgaccaccaag
aaagtattaatctggtgtttgctaatcgcagcaacgaagatgtaatttac
ccattacctgttaaggaaattgcacaagcccagacaacagatgcaacatt
gcagaagcttatcagacatgacaagtattccactcaattagtggaggatg
cacatttgttatgtaaggatggcaagatggccatccccaaagtacttcaa
aatcgtgcagttagctggtatcaccactacttgcagcatcctggacacac
acgtcttgaagagacgttgcacgccgcaatgtattggaaaggtatgcgaa
gtactatcggatcacatgtcaaaaactgtcatatatgtcaagtcaacaaa
cggcacaagcacaagtacaggaaactccctgctaagcttgtcatcacaaa
cccttgggaggcattatgtgtggaccttattggaccatacaccctcaaag
gtaaagataggacagaaatcaactttatgtgtcttactatgatcgatcca
gcttctagttggttcaaagtagtagaactgcttgtaaccacagatgcggt
tactcccacggatactaagggtcaaaagggcactaagactcataccaatc
ctaaattaccatactttgacaaatcatcagcaatgataagtaatttagtg
aataagacctggtttagccgttatccacgttgtcaatacattatttatga
caatggaagcaaattcaaacttcacttcgaagccctttgtgaatcatatg
ggatcaagcgtaagccaaccagtgtcaagaacccacaagcgaatgctata
ctggagcaggtgcatcaagtaattactgcaatgctccgcactactgaact
agatatggccaatacagtagtagccagtgacatagatgcgttcctaacca
acgcagcatgggccatttgctcaacttacaatacagtactcaaagcctcc
ccaggtgcagcaatttttggcagggacatgttgttcgacgtgcccttcct
tgctgactggaataagataggagaacataggcaacaccaaacagaactca
acacgatgcgggaaaattgctcatgccgtgattgggattacaaagttggc
gatcaagcacttcttagaaaagatggtatcctccgcaagtcagagagtcg
gtatgaaagtgatccttggactatcacaactattcatacaaatgggacta
tcagggttcaacgcggtacaaaatctgaacgattaaatatcagaagagtc
acacctttttttaaccagcagacttgaccaatattaagcatgttgttttt
tatgtgtcatctccctcttctatacaaaacacttacgctttagcacacag
tcacagactttttagtttgtaaataaaagaggcatggattaaattttttt
cctttacaggttttttccctcttttcttcaccctgatcctccattcgtgg
gggcgagtgacataggccaagaacctaccctaattagtaccctcattggt
acccttgttagtaccaatatggactgattcgaaaaactcccaagtaaggg
atcatcctgacctcccaagtggtgagaggtcctgacaatgataaagatca
atatctttggatctaaacgacaagagaacactctgtcagaacaaacaccc
tcatgagaagggtataaacataccagagatgtgcagaaacctacacaaaa
tcacattattttgttgggattgcattgacatcccatcctcattgttcatt
gtaatcactaaatgataagctcacaaattaccatcatcaacaaatctata
acacctttatctacaatattggtatttagtattttttatctccaaacggc
ttaggtcaATAACAGCCCCTAGTCCATAAAAATCACTCTAGTCCACCATT
CAATTTTTATGAATAGATCTGTTGCACCTTCATGCATACCAGTGACATCA
ATATTGCTCATGGCAGACTCTAGGTGATGCACCTTGAGTGAAATGATGCA
TATTTGGATGAATATTGAAGATGATGGTTACATTCACAATCTTGAGTTGG
ATCTCAGGGTAGTAGCACAAGAAACGGAGTGAAATGGTGACAACATTTGA
AAACAGTTTGCTACAGATGAAAGCAAACAAGAGAAGTGCACATCCCACCA
TGCTCATCTTCTTTTGTAAAGGGGAAAGCTAATTCACACTGATGCTTCTT
TGTATCCATATTACCATAATAGTATATGTATGATATCCTGATTTGTGTCC
ATTTTTATATCTTGAATTGTATCCATTGTGTTAATTGTTATGTTCCTCAT
TGTGATAGATTATTCAGCTTGACATCTCATCATTATTAGATGAATGAGAT
TGTGTGAGTAAAGGGTCTCTCTGTAATAGTCTAAAAACTTCTCAGCATCT
TCAAAAAGAGATGTTTTCGCACCTGTCTCGGTAATTCCTACAGACTTCCA
TACACTGGACTATAAGTTACACTAATGTTGAAAAGATACATTTAAGCCCT
CTCCTGCTCTGAAGGTCACAGAGAGCAATGCACATGGGTGCTTTGTTGCC
ATGTAGGAGAGTCTGAAGATGTGATGTATTTCAGTGAATCTAGCCCAGTG
TTACTAATACATCAATTCAACTGATAACTGATACTCCCACTTATTCTTAT
ACATTAAATAACTACCATTTTTCCTTACCAGGTCTTTGATGTGCTCCCTA
TCCCAATCAGCCCCAGCAAAGAAGCTTCACTCATAGTGTCAATTTGGAAA
GGAAGTTTTGCAAGCGGGATGATGAGACATTCTCAATATTCAATGTTGGG
AGGAGTTGGAGTAGTCATTTTAGTTATGGACAAGGATGCATCTCAGCCAA
TTCATACCGTGAAGCGTTGAGTGCAGTAGATTGCTGCCACATCGTGGAAT
GATAAAAAAGAAGGATACCAAAAAAGGCTTGCTCCACACTCAACATACTT
TTGTCTTGTCACAGGGAAGCTCAGAGTGTTGTGTTGACTTAACTCTGATA
AATCACGACAAACATTATGGCTGCCAGAGCAGGCACGGTCTTTGCTGTGG
ACTTTTTCTCATCATGTGATGTGGTCTGACTTGTTCTTTCCCTTCTGCTG
ATTGGTCCAATTACTTCATTCAAAATAAATTCCAATTGAGACAGCGCTCT
ATGTGTTTCTATGCACTTCTTGATCCCCTTCTCCTCAATCAACATTGTAA
CAACATCTTTTGAAACTCTTCACAAACCACATATCAATGTCACACATCCT
AATATGTAATCAATAGCAAGAGATGGGATTAAAGGGCAAGAAGGATTTTG
CCGTTGCTCCTCAGCACTTCAGATTAGTCTTTATTTTCAGTTACATTGTT
TACTTTAATTCTGATATCAATAAAGTCACTCATGCATGCTTCCCTTTATC
AGGTTTGCAATGCTTCAATTTTTAAGCTCAACTGACGATATGCACATGCA
CCAATGTTATCTGCAGCTTCCAATATCAGAAGAATTTACATACCAGTAAT
ACCACCAGTGAGAAATAATTGTTATTTCCCCTGATTATTTGGATGTTCTG
TGGGTTTTTGATAAAAGTAGTCACTATTTCAATATAATGTTTCAGTTTTG
TAGTAAATCAAATCAGCTCTTTTCCTCTCCTCTATGGCATTTTCAGCACA
TATTCTGTCTTTTGACAAACAACTGTGCTAACCCATGTCCTTCTCCAGTT
ACCTCCCGTTTTAGCCAAAATTTACAAAACATAGAACAAAGAATAATGCG
CACAGGAGCCACATCAATTATGCAGCCAATGCTTCCACAATCAAATGGTG
GAAGACACAAACAGCCCGTTCTACATTAATCTTACCACTTGCAGTCCTTG
CGTTTTTGGCTTCCTAATATAAGTTGGAAAACAGCTCAAGGTGTTTGACA
GACATGACAAATAAAATCAGGTAATGCAAGAATTTGTATAACATGTTTCT
TAGTTACCGTTGATTTCGATTGTAGACTATTGACTTTGCAGCAAAAGAAA
CTTCATCAAAATTGTTCACTCATGTGAAGCATTGTTCTTTCCAAACTTCA
GGTGCAACTTTGAACAGGTTGTGAACATCTTTGATCTACAGACCCCAATT
TCATGAACTCCACCACGAAATGAACAATCTTTCTTCTTCTTCTTACGGTC
ATTTCCATTGCAAAAGGATGAATTAGACTCTCTTTGTTTTTCCCCAAAGA
AAAAATGTCTTGAATTTTTCCATTGCATGTTAATGTTGCTGCATTGTAAC
TATGTATTGCACTGATGTTCTCTACACATTAAGAGAAAATTAGAGCATGA
GGAAATGAGACATCATGATGCTTTTCACTACAGTTCTCTCGGTCACATTG
TTCCTCCTCTCACAGGAAAGCAGTATAGTAATGAGATACCTTTACACAGT
ATTTGGGAAGTATGTAAATGTGGTAGATGCATTAtcctggtaagttccaa
aaaggggagggtggccgacagcctggcaggtcaaattattccacgaatga
gctattgaatatgcttgagtcagattgtgaaatatttacaatctcaagtg
cccagtgggatcttgttgtggcacagcatgcagcatgtcatcctgaacta
gaggacacatgtagtcaactaaaaatgaaattcaacaagcttgctaggac
catggtttcaacacacaatcaaaatattccggagactgtgcaacaggcaa
aggagattcaagaattgatcatcaagaagacagaaggtgcaacaggatct
gaggaggaactcttctctccggataacgtcaaaggtgaggatggaatcaa
tcaagataaagaggaagttgaagatggtactggtgaagcaggtgatggag
aagcTACTGAAAGTACTACGGTAGTAAGTTAATGTCTCTGTTTCTTCATG
TCTCAATTAATCTCATGATTGTTCAATCACCTCTTTAGGCATCAAGCACC
CCAAAAGCGGCCAATGCCACTAcaattacacatcacaggaataggaaatg
acgtgggaatgaggacaagccaagttttggccaaatgatgttgatgatag
caaaacaacagtgcaacaagcagcgtcaaggaaaagaagagaaagaggag
gaatgtgaagagttgtacctatggtacaaaggacagagtgaaaggagaag
gacgcagtttcagatccaccaagacctgatgcaacaacagttgcagttca
tgaACACAATATGCTCATCATGCTGCATAGTTCTATGCAAAGACCCACAG
CCCTCCATGTGCCACAGACCAATTGAACATACCGTGTATTCCACCCTTCA
GGGGTGGTGAGAATGCAAATCCTGGtgctgatataccaatgtcaatatca
tacaaactttgtatgatgaaatacccgtaaaacgtaatacaatttataac
aaattatatatcactcacgatcgaatttaaaggttatataatttacgtga
taaaaaaatcgtaagaaattacctttcttcaaagaccatttttcgctaaa
ggtttaatgatattagtatgtgtcgcaaggtcatgtttctttcgttataa
aagatctaagatattacatgtaaaaaatcgatatgtaacaataatgctaa
catttctagctacaggcttgataatctactagtgaaaaggtcttagtgaa
aaaatccaccctactatttaagctaccttatttgtcctcatcctaccatt
tggttgagaatcccaacaatagtgtacacttgtcatgcgaaaaaatgagc
tacaaaaatcaaaatcttatctgatagtactaaaacttcttaaggattag
atcaaggtcactaggaaaaatatccatgtgaaagaatctatctatcttac
tatttatacttgcatgcagctaacctaagctttcacctgattgagggggt
gcaattcccctatgcagtggtttcaaatatccatacccactgtgacaaat
aaaacgtcattataatatagaaaatcatctttagctcaacatgctgcccc
tctttattcacaaatgaattgattatttgtgtgacagctccatagaaatt
aacagtataagtaatagaacaggccatctttgtcatgtatgtatccccac
aagttcacaggaaaataacacatattaacatcattgagatcttgctctgc
aggagccagctcattgaaaggtcaaaaacaaaactcatatcacatgcaca
atcactatttgaagcccttttgaaaaatgatccttcaagtaacaacgagt
tggctgtggtaagcatggacaaaaattgggtgcttataatgtgaatgtga
gctctcgattcaaaagttgtacaacgagcaataagccactccatacattt
tgtcgattcatatggcagttgacctgagaattattgtttgcaaggcagtt
gaattttatttacctgagaattattgtttgcaaggcagttgaattttccg
ggatcaagagggggaggtgactgaaatagtagctaaccaatttaaaaatc
ctcatgctactatcacaacacaaaatggcagtggcatcaacatctccatg
tctgattggcccattaaaatataattcaactcagtacaagctccgccaaa
tttttctggggtctgttggggtcctcaatctgaggcgactttttgagggg
ttgttcattctgtgtggagagtggggaactagaaactcaagatgtctagt
aaaaatttgacaaataaaaaacatagtggctgcaagttgttatgcccaca
tcgtaccacaaattcaagggacaattcaatgacgctctccaagggcatac
tgtttgaatggttgattgtgatctgttcaggtgggtagtagatgagatga
ccaaaagtataagttgaaaaacataagacacaagatgatacatccccacc
tttttggtcccaaaaaggatgcttcacagtggtgcatcccatcaattatt
gagagatgcaatggagtggagtttttacatggctgcagtgacatgtgcta
aagctggaagtgcaccagcagtacaataaccaattagttaattaagaaaa
ttaaatgaaggagggggaacatcggtgaaatggacaacactttcagagGT
CAGGTAATCTTGTGATGACATAATGAGATAAGAAATATTTGCACTGGAGA
ATGCCAAATTGATGACAAACATTAGCCTGTTTTTCGTGTAAACTTTTCAA
ACTTCAAATAGATCCTGCCCAATCTGCGATGGTGCTGTCATGTGTACAGC
CAGGAACATTAAGAAACATGCAGGAATTGTTCTGTTGGGAGCAAAACATA
ACACAACTGTGACATAATGAACACTCTTCCAACCATTGTAAGACCTACTC
TGCACAATTCCATTGGGTGCTTCTTCAATTCTTATCGTCAGTCCATGGTG
ATTGAAACATCTTGCAATACTGGATTTCTGCAAGAGATTTGTTCTTGGTA
CTCTTGAAGCTTATCCATGGGAGGGATttggtaagaggatgatccttgag
tgccttgatgataatcgttcttgcaaataggaagtactttgctaagggtg
tcatagtcatccctaaaatcatctggaaggccatcatagacccatgggtg
caagtccaagttaacagaaaccccaggcagtcCTAGAGTCGAATTGTTCT
TGGTCTTCTCATATTTTTGAACCTGCTCACAATGTACCCCTCATCATCAA
CAAATGGGGGGTTAATGTATACTGgagcaaacaatgacaacaggtgttga
atgattcaacaaagagaccagccatggtaatcatggccttgtcattgttt
taggcaagcatatgaagccatgggctagtagaagaaggaagcagcaagat
ttgggaaactttcctctgcctgatgcagaggtcccatcaactcagacaac
tacaccgtgagttcctgttgcgagaatggacaaaactgtccttggagcat
ctgtgtgccttaaacagcaccaacatggccaccacaaactttgtggtact
tgagttccgggatggtcatcaatcatgcaatcttgttgatatgttgacct
catatcatgaaatatacgacacctataaggatcatatgagagaaaaacat
ttaggaattagattttagataaattcagtctagtgtagggggttatggcc
ctgtttcaaaggactcaatttaggactttctagaaaaagctagaccaggt
ttgggtcattgttagtaggggaaattttgaaaaaataagtctagaaaaat
agaaTATAccatatatcttggttcataagagcctacgtgttatacaatat
attgccgattttttgaaatttgtatttttaccgataaaataaacctcacg
tactctaaaacttcataaatcgtttctccttcttgacagcaacacgctca
tatgcatagctcatggtaactccggttcgttgccaagttatgtccatttg
tcaggaaactcaccacccattatttcacacacaacacacgtgaggaatgg
ggggcattgggacaaaatcaaaaggaaattggtgtgacattcagtgcaac
acctacttcagcaaataggttggatacatttattattttccatattatca
tcactaactttgcatagattataagttagtttttaatgtatcatttgaga
ttttctagctcttatgaaccgagatatacggTGGGATATCTCAGTCTTTT
TGGAAGACTCCAGTATGGTGTCAAGAAGACTCCATTGTTCCCCTTGAATA
AATGTGTGGTGTGAAAAGCAGTGGTGTAAAACAAATGAATAGTTCTCAGA
TACAATTCTACAGAACCACATTAGTCCTTGTGAGTTTTCTTGGGACATGT
TCAGATCACTAATGTATAGATTTTAGAAAAAGTAATTTCACGCAACCCTT
TAATCCAATGCCCATTGATCTAGCAATCAATCTTCATAGATATTCACCAG
ATAAAAGTGGCAAACTGACTCTAGTTCTTAGCTGTTGTAGCATTCCGCTT
GCCAGAACAAGTGCCAATTTGCAACTCTGATGAATGGAATTGGGACATGA
GTAACTTGTGCCTTTTTTGTTCCAGTCCCACTCATCCAAGTTAAACTGCT
GCAGATCATCCTCAGTGGTTAAGTTGATTGGTCTTCGAATTTACTTTGGG
AGACAGTGTACTATCACTGACAAGATATCAGTTGTTATTGGTTTCACATC
CTATCACTTAATTTTAATTCTTACATATCATTTGAGGTAATGTTGCATGT
ATGCCCTATGGAAAAATTCTGACATGGCAGTTTCTTCTATCTTCAGGTAA
CCACTACTCTTGGCCGATAGGAATAACTATAATACCCCTCATTGTAACAA
CAATACCACTTGCTCTAGATATTGAGCATGGGTGACGTGAGGGCATGGGT
GACGTGAGGAGTGGCAGGGTGAGTGAGGAGGAGGTTAGAAAGTCAATTAA
TTAAGATTCAGAAGGGAACTAATAATTCCATATCGAAAGTGATCGCGAGT
TCATGGTTGACAAGAAAAGAAAATTCATGAAAAGTAGATTAGATTGAGTA
CAAAAAGTCGTTCATGTCTCACTGGATCATAAAACTCAAGTGAAAGTACG
TTCTTGGTTTTTGTCAAAAAATTGTAAAGAGAGAAAAGATCTGAGAGTTG
GATAGTACAAAAATTTTGATTGTGCCTCACTTTATCCCAAGATATTAAAA
TATTCAACCATTGAATCAATTACAAATGGGCGTTTTACTCCCCAGCCCTC
ACTCCTGAAAGGGCACAGTTCAAACTGTCGTCATCTCATCCATAAACAAA
CAAATCAGTGAGACACATGAATTGATGACAATGTACGCAAATGAAGTGTC
AGAATGTGTTAGGGATGAGAAATCACCTCTCCGTACTACCCCGATTCCGA
CGAATCCCACCAATTGAACCCGCCAGCACCACCTGTTGGGTCGTAATAGG
CATTTGGATCCCAAGCAGCAGTTGCATTTACATTTCCCGTACCCCATTGC
TGTTGTTGGGGTTGACCGTACGGAGGTTGTTGGGGATATCCTGGCTGAGC
ATAGGGATATGAATACCCCTGCTGCGGTGGATATTGATATGCCCCCGGAA
CACTTggaggaggaggtggaggggggagaggatgaAAATTCCCATTCACG
GGAGGTGGAACTGGCGCCCCTGGAGGTGGGGGCAATCCCACTGGGGGTGG
AGGAAGAGGCAATGTTGATCCCATGATGGGTGGAGCACTGGTCAAGGAGG
AGGATGGTGGGACTCCTGGCGGAGGCGGCGGAGGAGGTAAACCTAGCGGA
TTGGTAAACGAAGATGTTGTCGCGACACCTGCTGCGGATGATGCCTGTGT
CACTCCAGGAATGGTCGACGAAATGGTTGTCACCCCAGGCAATCCCTCCG
AACCTGGAACAGCCAAGGAAGCAGAGTTAGGCACGGTCGAAGAAATGGTA
GTAACCCCCGTAAACAACTCTTCTGATTTGGGAACCGTTGACGAAATGGT
AGTTATCAACGAATCCACACCATATTCCTCTCGATCATCCTTCTTTACCA
CCCGGGCGGGTTGAATAATGGTCAATACCGAATCTCCAGCGCCGCCAACA
CCATTCAAACCCGTCACTATCCCGgccgcagcaccaacagccgcaggagg
agcatcggcagcaacaTCCTTCTTCTCCCCCGTCGCCGTCCCATCCAACT
CTGCCATAAAAGCACTATAATCCTCATCCAACCGTTCCTTCTTCTCCGCC
GCATCTTCCCCCCCAACACCACCCCCACCAAGCAAAACACTCTTACAATC
ACGCGTGGGATGACTCGTCTCCCCACAAATGGCACACTTGACATTCAACG
CCCCCACTCCATGGGCACCACCACCCCCCAACGAAAACCGTTTCGGACAT
TCATAATTCTTATGCCCCTTCTCCCCACAGGTAATACACCACTCCTCACT
CTCCTTCAACGTCCCATTCAACAACGCCAACTCCCTCAACTGATTCTGCT
TATGCACATTCTTCTCATCATCAATCACCACAAGCATCGAACGCACCATC
TCCGCCGCCCGTTCCACCCCCCCCGGATCTTCCCCCGTAATCAACACATG
AAGCGGTTCGTCATCCCCCTCCTGCGGAGCTTGTTTCATCAACCGTCCCC
GTGCCCCCTCCTTGACGCTTCCTCGTCCCCGAATGGCGATTTTACATCCC
GTGGAATTCTCCATTTCCTTCTGCGTTTTACCCCGCGGTCCGATGATGAG
CCCGATGAAATTGTAGGTGGGATGTTCCTCGACCGGAATGGGGATTTTCA
CGCTGCGTTTCCGTTTGGTGAGGAAGGAGGGGGCGGGAACCCCGTTCATA
AGTTCGAGGATGCGTTCCAAACACTCGGCGCGTTCTTCGGTATACTTCTC
CCTCCAGCGGACGGCGCGGGTGTTCCTCCGCGATCCGTCGGGGTTGTACA
CGGGTGGGGGGGAGGGCGATCGGTCGGGATGGTGGCGGGGGAGGGCGTCG
ATGCGTGCCGATTCGGATTCGAGGTTGGTGAGGCGGGAGTTGGCGATGCG
GAGGCGGGATTGGAGGGATTGGAGTTCGGGGAGTTGGGAGGGGGAGAGGT
TGGTGACGTTGGGGGTGGTGAGGCCTAGggcggcgaggacggggtcggcg
gggatggtgggcgcggcgggggcgggggcggTGCGATCCCAGCGTGATTT
GCGTTTGCGTTCGGGTGGGGcgtcgccgtggttgttgccgttgttggccg
cgtcgtcgttgtcggtggcccaacgcgatcgtcgctttttgcgtcgttcc
tcctcgttgtcgtcgccattgtcCGCCTTGACGACGTTGGATTCGACCGC
ATGGTCTTTCTTACTGCCGCCGCCGCCGCCGGTGCCCTCCAAAAATCTCA
AGTACTCCTTCTTGACCTCCCTCCAGCCATCCCAACCCATCAAGTCCCGC
CAAAACATGGGAAATTCGCCGTATTTGCTCTGCAGTCCAATCACGTTGGC
GGCGTTCTTGGGGTCGTTGTACCAGGCTTTCATGGGGACGTGGTACGTTT
TCATTTCGTGCAGGAGTTCGGCGGCTTCTTCTGAGGATGTCATGGTGGAT
GTTGTTGGATGGATAAAGGGTAATATTAGATTCAAGGCGTGAATGCGCGT
GTGGTTTGTTTTTTGTGGCAACGAAATCAACGAATCGAGTTGGTGCTACG
ATACAAAGCTGACACAAAGTAATAATGTACAATACCTACTGAAGGTTGTA
TCGTAGAGGTCTCACAAAGGGGTTTGATAATAATTGCACAAACCTCGAat
tttggcgatgcttcggattcctttatagcttcaatacttgaaatttggtg
acggatcggttcCTACTTGGGATACCTACTACCAGAAGTTAGAGGATAAA
GGTGTAGTTTTAGAGTATGTGCTTTTTGCATGATGTGTGATGCCTTGTCT
TCGTGTCTCCACTTTTCTGGGTCGACATAGGTCGACATCACTCTTACCTA
CTCTTACCCCTCTCTTACCCTACTCTTACCAGAGACCAGCCCGACATCCA
CTTGCTCCATGAATTGCTCTCGCACCAACAAAACGAACCTTACATTGATT
CTACATGAGTAATGGGCACAAAAAGAGCGACGGACGCCTAGAGAGATCAC
TTGCGTCCGTAAGTTGCATGAGCCCATCACGCACCGCTCATCAATCCTCT
TCGGACACATCATGTCACGCTGCCCTGCCATCGAGATAACGTACAAGCAA
GGTGAGAATTCATGCGTAATCAAAGAGTAGTCTTGCTGCTACATCGTACT
GTTCAACAACTTCAAAAATTAACTATCATTTCCCACAAACACATCTTTTG
CACTTGAATTCAGTTGATTCAAGCGTAAAATGAAACATCAATCGTTGGCA
AATGCCAAATCAAAACGATCAAAAAAATATTGTCGGATGCCGTCTCTCCT
GCTATGCATCCTTTTCTTCTTCATGTTATTCATCGCGTGTTTTCAGGTAT
ACATTTTTCATTCGCACACGACACTAAATTATGGGAATGATCCTGACGTG
CCAACACAGAAGGACGACCGCGAAAACAACGCGCAATTGCAAAGCAGCAA
CCAACGCCAATCTCCCACCCAGTCAAAGAAAACGCAACCCACAGATGTAA
TCGTGTATCTCGCCCAATTTGGGAAATACCACACTTCCTACGGATTTCAA
CAAAATTCCAACAAAGAGAGCATCACGGGCCTGTCGAAGCTCAACAAAAG
CTTGGAACTGCTCTACAGGAACTACGTCGACTCTTTCCCATCGTGTGACA
TTCTCATTTTCTTTGATTCCGATCACGCTCCCGACAATGAAACGATGGTA
GAACTCCGTCGCGACAGGCCTCAATTGCAATTTCGTGAACTGAAAGGGAA
ATGGTGGGAGTTACCCCATGGTTTGAAGCCCATAGATCGATTTCAATGGA
ACCGACCCGCATTCAGTATAGGATATCGTCACATGATTCGTTGGTTTGCC
ATTCTCATTTGGAAATATCTTTGGGACGAGGGTTACTCGCACGTTATGAG
GATCGACGACGATTCCTATTTGCACTCGAAAATCAAGTACAATATCTTCG
ATTTTATGAGAAGGAACAATAAACGGTATGGATTTCGGATGCCAGTTCTG
GAGGAAGCCGTGGGTGTGGGTTATGATGTCATTATTGATGAGTTTTTGAA
CGTGAATCCAAATACAACGAGTCAAGACTTGATCGATACTTTTAGGAAGG
AAAGATATGTTGGATTTTACAACAATTGGTTCATCGCAGACATATCCTTC
TTTTTAACCCCACCGGCTTCGCTGCTGCTCGACCTCATTGATCAGATCGA
CATTATTTACACACAACGCACGGGAGATCTGGTCATTCATTCTACGGTAG
TACGACTCTTTCTGAACCCGAATCAAATTCAATGGTTTCGTGATTTTACA
TACGAACACATGACGCTTTGTCGAAAGGAGAAGTGCGGCGCATGGGTCAC
GAATGGCTGTCCTCAGAATGGAGGTAAGTGCGCCGAGAACAAATTAACTG
CATACTGTATTCTTGAAATTTTTCACGCTTTGCTCTCGCTTAAAAAATGT
TGATGTGGCAAAACAACACTCAGGCATATCCAGGGGCATCGGAGCTCACA
CAGACGAAGAATGGATGGAGTTTTCACGAAAGGTTACAGACAGATTTAAG
GACAAAACGTGTATTGCATCCTTGACGGCAGGAATCGATTTTATCGGTGC
AGAGGATATTCGGTATTGTTCAAAGATTTATTCTAGGTGTCGATTCTATA
TGGAAATGTTGATTAATCAAACGGCAAACACAACGAATTAACAATACGTA
CAGAATAGTATAACTTTCGGGGTGGATAAAATCATGATCCCGAGTAAAAC
TTCAAGGATAACGAAGATCcatcaaaggattttccatccctgcgtgaaaa
ttctagcagacaaccacaattgaaatcgacattgtccgaatcctcacacc
cacaatcttggaagcatgcatacatcttctttccatcggggctaaacgcc
aaacccgtagtctcatctccataatatttttgtgaatatgcttcaaaaat
ggcgtatcgtttgttattgttgtcaagggcataaacacctacagatctgc
ccccatcctccgtgaagtaagagaaggcaccgcctttgcctgggatgatt
tgatcaggcgaattcgtaaagcttccatcacccacaagattgctgtcggt
agaagtagtcgtgtaagtcaagttttctaagtccagtgtgtagagcaagt
atgtctttttggaaatgaagttaagctttcctgtatcgctgatttcgtta
ggagtcctggaaaagcgtgtttggatgtgtacactgacaaattatttttg
cactcactcaccatcaaagtaatcaattccctccacgtttctatagtact
tcttttgactgttccgcgcagcatttagatcagtagtccaattaaacctt
ttctcatctagaaataccaaataatcaaacgttgccacccctcctgcttc
gtgcaatgtgtcccagcccgtattacgcttcggtctatatcttcggagag
cgccatactcagcatcttccgtcaaataaaacacaggtttcgatgaatct
ctatcatcgtacgccaccgcctcaaaactgcccccgtcttgcccaagccg
agtcatttctggcttcataaagtgtgtgctttccggatcggggtcaacct
gccagcattgacctttcccatactcttcacaacttatccatgtattccac
ggtgttttacctccagagcaattacgggtagtcccactcaaaaggcgtcg
gtagtccactatccttccgtttcgcgagaagtacactgcgtacactccac
cgtttccatccttcatctcagaattactcacgtagacgtactttccgttg
gacaaaggaaagatggctgctccatcgggcatggaatgaaatgggatcga
cgagtatttgccattcgcataacgaactctttgatttgccctgGCAAGTA
TACGAACAGACATGCCAGTAGACAATCGGATTCCCAAGGAGGGAACATTT
ACCGTCAAATCTCCTCTGCGAAATTTCGTTCGGCGTGTCGGCTTCGATGT
ATATTGACGAGCTGGTCTGGTTTCTTCTCGTTTCGTTGGGCGAGAAGTCG
GCCGCCTTGTGTTGATATTTCGTTCGAACAAATTGGGTTTGGACCTATGT
TTCTCGTCCGTTAACGTCTCGTTTCGAGTCGTGGCAATTGCGAGGGAGCA
ACTGGCAAGGATGAGATAGAGACAGCATCGTTGAAAATTCATGTCGAGAT
TGATGATATCTTCTTATCATTGCTTTCTTATTTTCACCTCTCTTCATTCA
GTGGAGCTTGAAACAACCCCGATCAAACCTCATCAACCAAAGTAAGGACA
ATAATGTATCACAAACTACTATACGAGACACTGGAAAGCCTCACTGAAGC
CCTTCTCAATTCTCACAGTGTCTTTCTATTCGTAAAATAAtacggtaggg
tatggtattgtatggtatCTTGggctgtgattttgttggtcggatagagg
aacagcaatatcgccaaaaattcctattgcgctattgggccaaaaaatca
cgattttgttcacataccaatagcgcaaccgatagcaaaatttgtcaatt
ttctattcgactattcgatttagcgaagtcgaatcgtcgaatagcaggtg
ctattcgaccatttcgaatagacatggtcaaatcgtccaatagcgtttcc
cgccttttttcgcaccacttcacgcagtatacttacgagatacttacgta
taatttttagaagtcatactctcccctttttcacaaaaattagctctcat
taaaaaatccctcatgtggctgaatttgtggtggcgggaagatcgcgatt
ggactattggcctgttcgctattcggggaagtcccgattttacaacaaaa
tcatggcttccgttcaatggagaaaaaacagttttattcgctagaatagc
ttttcgctatccgctattctccaaacaaCAGCCTTACATAATCTCTCTTG
AAAGTGGAGGTatggagggtccatcacttgctaaaacgtgcacacaccct
taaaatgcaatatcccagttccttttctaacggtgaaatatttcactatc
aagattttttcaaaatcttgttgtgttggaaactgagaccttttctcctt
ctccttcttctccttctccttctccttctccttctccttctccatcttct
tcttcttcttcttcttcttcttcttcttcttcttcttcttcttcttcttc
ttcttcttcttcttcagtgagacagttttttcactttttgccaaaacggt
actgaccatcaagttgatcaaaacttacctgtaaataattcattttttgc
ttggacttacatgggtagtcatagtgtcttaagtatctgcctacctttga
aaatttttctttgtgaatagcttgaaagaacagtgctatgtataaaacac
atatttttcaagaatggttctgtaaacttgaggggaacattttaaagtgt
cacgaatcattttagtcctacaacaatggttctgtaaacttgaagggaac
gttatcgtgtcacaaaagagtgtcgaacaagaacgattttgcacactgaa
agggaaccttcataaactacttatataaaaaatataatacgtgtaccata
ttattatattattattatatctcttactttaaaaatgggtgggatcgcga
tcgcggctcacgcgaagcgcgtgaggcgctcgcgcccatgtgtcactgct
acttatttaattcagcatagacaagcaactatggcacactatggtacgat
acctctacctaggagacaagccactttatttttcatacctcttcctctgt
ctctacaaatcgcattctgtttagctcgctacaaaaaatcttgcatcggc
tgctggtaattactagctttccccacgtttaatcctaatagtctgaacta
tttcactgttagctgttcgattcctacatgactcctgtagaagtccaata
aaacggatttgccccctctagagaggtaactttggcttggcatcaatagt
atcaaaaaatacttaagcatcattcatgtcaattttacaggtgaaaccta
ggcagatctaattatttcaaaaagttgtagtagacattcaaagcttagga
attagtattatgccaacggtgaactatttcaccgtgaaaaaaatagataa
ttatcatttttctaacggtggaatagttcaccattaaaaggagctgggaT
ATGGTACCTCTCTAGAGCACGATATTTTTTCAACAGATCCTCAACAGATC
CTATTGTACCCCCGTTAGGGGACACATTATGACCCATCACTGTGAATGAC
ACATGAATGGAGCACATTGCAATGAAGAAGAGAAAGCACCAATGTTTCAC
TACTAGATTCATTCAAAACCCTTAACTGTAAAAGGATGGAAGATATCTTT
GATTGTGTTCTTCGCTTTGGGGTCTCCATTCAATCTTTGGAAGATAAGTT
GAAAAGTGCATCATTGTCTTAAACTAGGGTCAGAGATCAATGTACCAAAA
AATTCTACAGAATAAGTTAACACGCCATCAGATCAGAGTAATGGTGATGC
AGAATTTATTGGATGGGATTCTAAACTAACTTGCATGTTAGCATTGGATA
ACCAGAAAAAAGCCCTGATTTAGCAAAGGCAAAGGACTACATAGTATTGG
TATTGTATGAAAAATTACATCAAGTGGTGGATGAGTCatgagaagaaact
ttggagtccagtcatgaattgaaaatgcttaaaagcatttcattttgcag
ttagaatagtggaatatggggcacttgaggcttttgaggatttgaGCTTA
AATACTGACAAGTAGGTAAGGGAAATTATTATTCACATGATCAGTGATAG
TGATGATGATGCTATTGGTGTAAAGAGGGTTGGACggggttgggggaaaa
ctgttattcctaacataattttcgcatagtactgtttgagtcacaattac
tagagtccaaaaaccacatagaaaactatacatagggatatgattcacag
gaaatacagtggatctcaatgttcaattgaaagttgaatcagggagggac
aagctccaaagacataatattgtgcgaggtcgtgaccaaaatggataagt
tcttgacacgctgagaaggtgtgactgagatcatgagcaagcgagtgagt
ctttttggaaacacgtgttaacttcgtgaatgactctttcttgtgaaaat
aacgctagcttgtgaaaataacgtcatctaggctgttattttcacaagct
cgcgtcattttcacaatttgaaaataacatagtcgtgagaaaataactta
gttgtgagaaaataacaatattttacctcttatttactatggtgttgtga
aaacaacgtagtcgtgagaaaataacctagtcgtgagaaaataacagaaa
ttattacgttatattctcacgactacgttattttctacagataacgttat
tttcaaaatgtgaaaataaccacatgatgtgaaaataaccgattctttcg
ctgacgcaccaattcagtcacaccgacacaactgacaagaccatgtgact
aaaaatggtgctgcgaagcaaagcaccactgctaagtaccatagtgaaca
aggtgaaagctggctcaccactgctgtgtcacagtgggtggatgttgatg
atttttttccgtgggtagtggtatgattttgttgagaacttgaatgtttg
tagagaaattaaatagtacctctaaaactgtgtaacagtaattctagtgt
ctagtaaaaaattgtgctattttcacacaacacttgaattccctcaacgc
cGACCTGCACCGTTATTTATTCTGGACTGAATATAAGACACTTGAGTTTG
ACTTGAAATTAGTAGATAGTTAGGCACTAAAAATAGGAATACAGTGTATG
TATGAATTAAATTTTTGTTTTGTAACTTGTTACTTCAAGCTCAAGTTGAA
GTTAATTTCTGGTCTCACCCTGAGATCTTGTGCTTGAACTTGGATttttg
gcaattcaacagaattatacacaggcaaaataccagaaatttgggaattc
cctggtttctcatgatctgatacaaatttctcaggaaatcatttttctgt
accaagatatttacatgtcttgctagatcacagtgatacgtatgtaccaa
agtataattgtcaggacaatccaaggtgatatgaagctaaagtgagtaaG
CTTCCTATCACTAGTATAGACTGGCGGAATATAGCAACTTGTTGATTGTC
AAACTACAACTGGAACAGAATGTTGAACATAGAGtatttctacttgttat
catcattattattattattactattattattatGGTGCAAAGATTTCACT
GTCACACTGGAAAAACCCCACAAAAATCACAAATATCATTATGTCATTAC
AACCTCTTGAATAGTGGGGTAGTGCAGAGAAATAGTACATCAGAAGTAAT
AATAAGGGAGGAATTAATAAAAACACTCCTTTCTTCACATAATCTTAGAT
TTGGACAAAATTTACACCAATTGGCTGCTGTTACCAGTTTTAGTCCTATG
TTTAATCCTTCCGTCATCCCTCTAGTTTGGCAGAGGTTTCAGGACAGCAT
AGGGTGGTCCGTGACTGTTGCACCACTATTAGACATGATATGGAGGAAGG
TGGTGCCAAATGAAGATAGACAAGACCTCCCGTCGAAAAGCAATAATCAA
GGATATTATGATTGTGTGGCCTCATATAGAGGGGCTAATATCCAACTATA
CAGCACTGTCAGCAGCACCAGTGAAGGTAGAGTTGGTGACGGTCTCATGG
GGATGTGTGACATAAATGGACAAAGGACCTCCTTGTTGGAGTGCTGGAAT
CTTGTAGTTGGTAGTGTCCAGACCCTTCTCAAAGTTGGATATGGCTGAAG
TGTTTTGTGGGCAGAAGTGTGTGATATGAGATGTGTGAAAAAGTGATCTC
TAAATGAAATTCATCGGGTGAAAACATTGCTTGGTGGTCTGGAGGTTCCT
ATCAGAAAGAAGTCATGGTAAAAAACCCTGTTCTGTCTCCCTTTTGACCC
CTTTGTTCAGAACTTCCATTGGTGTGTCCCATAGTTCTCTGAAGAACCCA
TGAAGGCTGAACGGGGTTTACTTTGTGCCTCCCGGAGGGAACACGGGGGG
CAATTTATTGCTTCTACCCCTGCTTCTCTATATATTGTATTCTACCATGC
CCTTACCATGCCTACCAAAAAATAAGACCATCACCAGTCATAGACCAGTC
ACCATGACGGATCCTGGACACGAAGCACCCCAAACCACGCACCCCTCCTT
CACCCCCCAAACCCTCCTCTCCCAATATTTCCTGCACCGCTTAGGCCTCA
CCTCCGATGAACTCTACTGGCCCGCCACTGCCGAACAAACCGCTTCTACT
ACTTCTGCAATCGATCAAGACATCGTCGAGGCATGGCGAATTCGGGACGT
GGTTGCGGATATTTTGAGGAAGAATGGAGTGCCTTCCGATTGGAACGAGG
AGGAAGTTGACGATGGAAATAAAGGTGGAGGAGGATTGGTACCCATTTCT
TCTATATTGGAACCTCTGTTGCCCAGCGAGAAGGATGTGACGCAGTTTCT
ATGGAATAAGGCCGACGATGATTGGGAGAGTGACGACGAGGAAGACAGCG
ATGGGGATTCTTACGAGATGGAGAATGAGAGGGAGGGCACGTTAAATATC
GATCATGTCCACAAGGCCTTCTCTGCCGCCGCATATTCCATATTGAGGGG
TTACAAACGCTCTACCGAAAAGAATCACGATGGTCAGCTCAAGAAGGACG
TGGTGTCTAGCGAAAAAACCAAAGCAACACAGAATCTCTACGAACCCCCT
TTGGCACGAGCGATGGAATCGATTCGTACCTCGCGCATCCAAAGTTTGAA
TGAGGCAAGCGGGAAATCAGTCGCTCCGTTTTTGAAAAAGAACAATACCA
TTCCTTGGTTTCACGTTCCAATCGTCACGACAAGCAGTGCAGCCAATACG
TCACTTTCTACTGCGGCGAAAGTATCCAACAAACAATCTGCAGACGGGAA
AGGCAACCACGAGGATGTAAAGGTGGAGAAAATTGTGGAAGAATGTCGAC
ATGCCACAGCGAAACCATTGCCGCTAAAGCGTCGTGCTCCCGAAAGCAAC
GAGACGTGCAACGCAGAGAAACGACCAAAATTGGACGAAGACCACACAAA
ATCAAATACAGGAAAGCATACAGCTCCATCAAAAATCAAACAAGAACTGG
ACAGCGATATCACAAATGCTCCGAACCAAAAATCATCCACAAAGAGTCCG
CCTACGGCACCCATTCGAATGGACAGTCGTGCCAATGTCTCGCGCGCCAT
TCTATGTGCCGCCGCCGCTGTGGTGTTTCAAGGCTTGACTCCCGATTATG
ACCAACCGGACGACAGTGACAACAATGACAAAATGAAAGAATGGCAAATC
GACCCCACCGAAATGCCACGTCACGTCATCGAAACAGAATCGGCAAAACG
AGTCGCGAGTAAAAAGAAAAAAGATTTGGACATCACCGTCGACGATGCGA
TGCAGCAAGCTCGATCTATCGGTGAGCGTGCTTTAGACCGTGCCCTTGGA
GCAGCAAGACGGAACGATCGTCGAAGGGAGTTTCGTTTGGATGTGATGCG
CGGTCGAATGGAGAGGAGCTTTGCATCGTTTCAACGAGAGGTTGAGGGGA
AGAAGGTGCTGGTGGCTCCGGGACATTCCTTACCCTTGGTGATTCCGAAT
CCGTTTGCTATGAGAGCGGATGAGGAGAGTAGAAATGGAGGGACGGACAG
CGAGGGGATGGATACAGACGAGGAAGGGCATAGCTACTGTCTGACCGAAG
GGCCTGCGCGAAAAGAGGGAGACGATGAGGAATGGACTAAAAAGTGTCTA
CCTAGATTGTTGGCTGTTTTGCGAACGGGTTCTGGCCATGCCATATTCCA
TGATGTTCAATGGGACGATCGTTTTTATCACACATGGGAACTCTTGCGAA
ATATGGCAACCCTTCCTTCATCTTCTAATCGCGACCGACCACCGGTGCTT
CCTAATTATGGCCCTCATCTCATCATAACATCAAGTGGTCCAGATTTTGA
GTCTTTTGCAGCAGTCTTTGCGCAGTTGGGACATGGTCTGCGTGTCGTTC
GAAAGGATGACGAAGGAAATGATACTAAAGCGGAGGATGTAATATTGCGT
GTCCTTCCTTACCATGGATCGAAGGACCGGCGTCGTCGCTTGCGAAAACA
CTTTGGAAGCCTCTCTCCATCACCCGATTCCCCTTTTTGCTTCTTAGGGG
GACATGCCGACTCTCCTTATCATATTATTTTGACTACATTCTCGGCCTTT
GCGGAGGATTACGTTCATTTCTGCCAGATTCCCTTCCAAGCTGTAATCCT
TGATGATGGCATGAGTTGGTTGGGATGTGCTCACTCTGATCCGAATAGTA
AGCTTGGTAAGGTGTGGGATACAGGATTATGGAGTGGTTCAGATCATGGT
GCAGGGATGGCCGGGGTCTCGAGCGGTTGGTCCACCTCTTGGGATTTTAG
CAAGGATGATGGTGGCATCAGAACAGACAATTTGTCGGCAAAGCCTTCCC
CTAACAAAAAAGACATTGCTGCAAATTCTCAAGGAGAGAAACCTCTTGGA
AAGCAGTTGATCGGCTTGACAGCAAGGTATCGCATTTTACTTGCATCAAG
CATGCATGCAACATGTAATGGGCACACATACACGGCACCAATTCATTCGC
TATTGTCGTTCCTAGCTCCTCATTTCGTGGATATCGTTCGAGATGACTGG
GATCGGTCCAAGCTTTCTCAATGCGAACGAAGCAAGTCTTATCTCCGAAA
ATTGATAGCAAGATCAGTTGTAGTGTACGGTTATAGTTCAAACAGTCCCA
GTGAAAACGATATGTTCTCGGTGGCACTGCAATCACTGAATGGAGAAATT
TCGTCCTCAAGCTCATCTCTATCCGAGATTGGATTATGCCTAGAATCTAA
AGAAATTGAAGGAATCAAGAAAAACTCTCTCCAACGTAAAGACGCCATGG
CATGGTTTCGGCCCGACTCTGCCATGCTAAAAGAGCTTAATGAGTCATCT
TTGGATTCAATTCTTGCCACCGTCAAAAGTATCAATGCGTTGGGTTTCGT
GTGTGAAGAGATTGTGACTGCATCTAGTTTGACAACATCTGGTGCTAACG
GCGCGGTCACTGGCCCGGCTGCGTATCGAACGGCTGTACGTTGCGGACGA
CCGTTTAGTAACGAGCAGTCGCTGAGACAGCACATTGTAGCATTCCATGC
ACCTGCTGGAACATGGCTTTGTAGAAGTTGTGGAATTGACTGCGTAACAA
GTCAAGCGAGAGCGCACCACGAAAGATCGTGTAGTGTTACAGATGGTATG
TCTCATATGTTTATTCGTGTCGTTATTCATGCTGACTAATGCACACCCTA
CTTTTCTTCTTAAGGCGGAATACACGCAACGCTTTTAAGCGCAGTCAAGA
CTCCTGCCCCCCTCAAAGAAAACAGAAGAGGACCTAAGAAGAAGGAGGTG
AAGAATCTTGCAGCAGCAAAGGTTAGAAACGATAATTCTTCTCGAGTTCC
GGGCTACAAGGGGGTGTGGGTCATGTCGAACGGGAAATATTATATTAAAA
TTGACGACGGAGTTATATCAGCTGACAATAAGGACGATGTCGGGAACGAG
ACCCCTCTATTGTTTGATACGGTAGAAGCCGCCGCGAAAAAACATGATCA
TATTCTAAAGGAGAGTGGAAAAGCCGAGCAATCTCAAATGAATTATGGGC
CTGACGGCTTGAGGATTATCCACAAAGAGGAAACTACAACAGGCTTCACG
AAAGATGACCCTGGGGCGTTAGAAGGAGGAACAGCAAGCAATCTTATCGT
TCCTGCACTTGCTGTGATCAACATCAAGGTATGACCAAAGCATCTAATCC
ACTATAATCTTGGACATGTCTGATCTTCATCACATTTTTCTGAATACAGG
ATCTTCCAAAAGATGTGAAGCCGCTACTGCGGGATCCAAATCAAACGTCT
CGAACAGGAGGAAACAGCAAGCGCTATGTTTATGCATACCGAGGAGTGTG
TCGCCAGGCAAGAAAAGGTCACGATAGATGGCAGGCTCAAATATCGTTCA
ACGGCTGCAATCATTACTTGGGCACATTCGATTCTGAATGGGATGCAGCA
GCTGTATACGGTGAGCGCTCAATCCTTGCACTGTGTCCTTTGAGGTTGTT
GTCATCTAATATCAGACACGCTTTTTTGCAGCATGGGCTCATCTTATTCT
GTACGGCGAGGAGGCTACGAAAAAAGCTCAACAGGAAGGCGAAGAAGCCG
CAGCTGCATATGAGCAATTGCAGAAAGATATTGCTGAGGGTAAAATTCCT
CCTCCTGCGCCCACTCCTCCTAAGAAAAAGAAGAACCCTCCTGGTGCTCC
GAAGGGCTCTAAAGGCCCCCGTAAAAAGGAAAAAGTCGAGCAACCAGTCG
CCCGTAATGCATTGACGAATAAGAACGAGCCCATTAAACACGAAAAAGTA
GAGAGTGATATCCCAAATAAACTGATTGTTGCGCGAAAAGAAAAACAGGA
CTGCAAAACTCCGAAAGATGCAGAGCTTACAGGTGTATCCAAGCCGAACT
CCTCAGAAAGAGAAAGCACGTATACATCTATGTACTCCAAGAAAGAGGTC
CCTCAAACACTTGGCGAATGGAATAAATTGAAAACCGGATGCGCGATGAT
GTTAAGCAGTGGCACCAAGGGCACGTCGAAGGTTAGTACTTGGTGGTATA
CATCAATTGTAATGCATGATTTTCTTCCTTCTTACACTTGAACCCATCAC
ATACACAGGCGAATTTACTCGCGACGAGGAAGAACCTGGCAGCCATGAAC
AATACCAGCCTACTAGATAATCTCTCTGAGCGTTTGACGACTGGTTCGAT
CGCATTCCTCAAGTCCATCATATCGTTTGGTGATAGTTTCAAGTCCCTGC
CAACGTGCATTCCTCTATCCAGCTTTGCCCCATCCTCGCTCCCCCAAAGT
AGTGCTCTCTTGATCGGCTTGTCCGCAGCTAAATTTTCTTGGGATCCTGA
CGACTTTATTTCAACGTGTCGCAAGTCTGGGGCATGTTATGGATCGGAAT
GTGCTGGGAAGCTCGCCAAGGAATACGGAAAGACTGGAATGAACGCATCT
TTTCGGTCTCTTTTGCTCTCATCGCCTTGTTTAATCGGAAGAGCAACTAA
AGCTTCTCAGAAGAATTATAGAGCAGTCCAGATCAAGTATACTTTGGGGA
TGTCCGTAGAAAGTGTCGGGTGCCACGTGGCTGGTCCCGAATATTCTTGC
AGCGAAGCTGCAGCAAAGATCGAACTGCGCCCAACGCAGTACAGTAGATT
TCAATTCCTGGCATGCAGTGATGAGGACATAGTGACTTTGAATGGAAAAC
GGATTCAATCTAGCATGGGACCTTTCCCTCTCCGAAACAACGATATATGC
AGTGTAGGCGCGCGTGTGTTCGTATTTATTGAAAGTTATAGTTTGTCTCA
TGAGGAGCGGTTGCATTAGCATAATTATGCTATTGAACTGTTTCTAGTAT
TTAATATTCATCTTAACGAAGAAGTAACTTTATACCCATCATCGACCCCG
ACCTttttaacataaacaaagacacttagaaaattatgctatatatatgc
accaaagcatagacacttgtctttctttgccgatgggtcagGCGCAGTGG
CAGCATTTGCCGTGGGGGATGGTCGCGCAGGTTGCTTCCTTGGTGATACA
TAATATGTCTTCCCCCTACATCCCCATCCTTTAGGAAGGGGGTAGTCCAC
AAAATTTCTTGTGAACAGTGGCCAGTGATGTGCCTCCCTGAATATCCAAA
TGTTAGTGATGAGAGGTTATTGTGGTCAGTTTTTGATAAATTTGAACTTT
TCGTGGCCAAAAGTCCTCCTGAGTAGTTGTTGTTGCCCTGCTGACGAATG
GCTGCTCCACTTGCAGCCAGAGCAGAGTCTATCCTGTCTAGACAATGCAG
TCAAAACCCTGTTGAACCCATGCCAAGTTGCCGGGAATCCCCAAGAGGAG
GTCTCTATGGCAAGGGAGGAGTTCTGATGGGTTGACAAGCCATCATTGGC
CTAACATTCTCCATTATTTGAGTGTGCTCTTCTGCCATGCGGTGTTTTAT
TTTTCTCAGATGTAACTTGGCACAGCGATAGGACCACTGTCGGTGAGTGA
TGCTAAggccattccccatcaaataatgggcttgcatcctgggcacattt
tattcattagccctattccaagccatgcaaatggatttttttagcccgtc
atgatttttgtcatcgaccatgctaagtgtaacgtgctaacctttttgat
agcccttctcatattgtgtctgcgtgtatgcatattcaacattgcccttt
tcgtttgttgtcacatccaataaaaatattctgacaccccactcattcca
ggcaccttcaatttcacttcaccacagtgattccccctctacatcaagga
tttgcctacgatgtccaacaagaccaccaattcagcctatctctgggttg
tgctttctacaattatccatgttgttgcggcagctgctgttgcgcttact
atcaccaccccaaacgagtacaagattccagggatgatgagttccttgga
tgtAACGAAGGTCCACTGGAAGAGATGCCCGACTGCATGGAAGGGACAAC
TTCAGGGTCCGGAAAAATTTCCAAGCATTGGTCTGGGAGCCATTGTGGAC
ACTAACCTTTGGTTCTGGCATGCTGAATTTGGTTTTCCTGGGTATTTGGG
AACATTTGTCGTTGTACAAGTCTATGATTGATGGAAGGCATGATGAATTG
GATTGCAACTTTCTGGTTGATGGTGTAGTAGTCAACAAGTTATTTTACTT
GTCGATGGTATTTACCCTCAACTGACTCGTTTCCTCTTGTCAGAGTCTGA
TCTTCATACCAAACTTGCCGTTAGCTTTGCTCAAGACCAAGAAAGTTACA
GGAAATATGTTGAGCAATGATTCGGTGTGTTGAAGCTGAAGTTTTAATCC
TTCATGCATCCAATCAACCTACACCACACAGATGACATCTACTATTTGAT
CCTTGCAGTGATTTTGATGCATAACATGATGGTTGAGGCAAGGGTGGAAA
ATGACAAGGTCGAGAGTACAAATCTATACAACACATtgttagcaacagag
gctgagagttccggtgacctcatttatgacactgtggggatggagacatt
attggtggaggggcaggacgatcaattggagggtcatttcaagtatgaga
tggtcatgaaaaggtgggcctccctttatgaccaagacggtgcatcgagg
ttgaaaatggcactgatgacacacttgtattgacgtaagcatggtgttaa
aacattggagtgcactggagagttctgtgatggttgtaacacacttttca
tttaaagtAAAGTATAACCCCTTTTCCATTTAAAGTAAAGTGATGTCTAT
ATCACAATGATTTTTTATAAAGCGTCATAAAATCATAGAGTAATATTCTC
CCATTTCTTAATTAAATAAAGCCATTATCAAAATAAAGCTATTCCCTAGA
CAGAGAAACTATTCAGACTGCTGGATGAATACtttgttcctcagaaggat
gacaataccatccatatggtccccactccatactaggaccctggtctttg
tcttctaccatgttattgattaccttactaacagttttgtcaaggagatc
ccaacaaggtggattttattgtttgttctcttaaggatgaatctttcaaa
cttgtcaaggttcataaagtcgttgctatccctgttgtgtacacaggcaa
attcagaacccgtcaagctagcagcaagatccacagcctcaataggttgc
cttccaaccacaagttgaacccagcaagattgTTCCATGAATTTGACTAA
GTTTGTTGTGTTGTCTTCCAGTCCATGTTTGTTGTTGTCTTCTGATCCGT
CATCATTGTTTGTATCATTTGAATCCCTTGCATCAGCCTCATGAACCACA
TCCtcgttgttgacagccatcaccttctccaactctctctttctaacaag
caactccatttgtttgacctcttcctccatcctctgattggttgtctcga
ggtttatagttttgtaaactttgtcaaagtatacattttgcacctctgga
ggtgcactcatcatcatttggtggtgggccatggttacctgctgtctggt
gataatcttcatctaatcattggattccagcaaaaacatcttgatgacac
tgatggtcgggtcatggccatgtgaaaactgcttctgagcatcagtagtc
tgctttgtaacttcatctatgatgaaattggcttcattggtttgtatgga
ggcttctcagccgacagggcgtctcttgttttcaggttgggtggggaagc
tgttgctggatgtcccattattacttcttgattcatactcattatccgct
gcttgaatggagtttggatttttggacgggcaatttgtagatggattcat
tgggatctcgattgcgaatttagcgtgaggtcactaaaagagatatgcct
tcatacacttcaagaaatctggtggtgtatctctcttaaaatgtgagaat
gatctgtatgtagtaacaatccatgatctggtcatcctttgtttgctgac
tgtggtggattagttgatacaatgccaagaacttttgaactgagggctgg
agttgacactgccaacagttccaaagtgacttggcattttggtgcatatc
gatcatgaagtaattgatgttttccttgttgatgctgttgtatttcccaa
caagctcaacgtagtgcagggtaatgtcgtcccaaaacttgtcagctctt
ttatcagtcccgtgcttggcgttgcagttgaccttcatgtacgcttttga
gagcatcgtagctcatcagtcatgaaagttgtcaagccaaccttcccttt
gccagtGTTTGTGCTTGTAGATGTTGtcttcttcttggccttcttccttg
gagtcttcttctttgctcttcttgtttttGGAGCCTTTGTAACAGGCTGT
GGAGAGGAGCTCTTGTTGTAGTCAGAAGAAGATGCAGACGAATTGTTCGA
ATCATCCTCTCTATTGGTTGCTGACGATTTTTCTTCTTTGCCATCTTCTT
GGGTGTCTTGTCTGTACAGAAATTGTCGACGTCATTGTTCTCCGAGGACT
TCTTATTCTTTGAAttgttctgtggtgtgttgttggtaatttttgtcttg
cgagaaaatggagccttgtctgcactctttgcagatgatgagctctcttt
gctgctgtgagaagactcgcttgaattgtccgagtcattgttactgccaa
ccatggttttcccactcatcatcttcctcttcagctcaaatagggtaccc
gcttccctgacatcagaggaccaatcattgctggaagacagttcaaatga
ttttccaagggcatTTTTCTTTGTGGCAGCGGAGATTGGAAAAGTGACAA
ATTCTGGTGCCTATTTGATACaaaatgaatgggtgacaagtgtagcactc
cgggtgaacggagcagcattttgtgcagggaattcagatttagtgctccg
ggcagaagaaaaatccaaatttggtaaagagcccagacgttggcacagca
cgtctgagcttaatataaggtaataagctcaaaaaaatagctttagcctg
tcctttagcaagttctctggtggatggccTAAGTAGATGCCGCAGGAGAT
ACTGCCGATGGCTCAGCTGACATCCGGATGTTCTTGGTGGATAAGAACTC
CCACTGTAAGTTGATGAGACGTTTTGCAACTCAACCCTACATGAAGTTCG
ACCAGCCTCGATGATCATGGTCTTTAATATAGGATTGCCAGGGAGAGGAC
TTATTAAGAATTGCCTTGAGTGGCCGTCGGTCCCTGTGGGTGATGTTATC
AAGCACTGCAGGGGACAAGGAGGCATCCATGCCAGTCTGGTCAGGCCATT
CTATGAGTGCCGTGCGGATTCCTCCAGCATAATCATCCTAGTGTGTGACA
TCCTTGGATGTTTCTCTCAACAGATGGGTTTTGGTGAGCCAGCATGCCAT
TTGAGCCAGTGAAGCAAGAAACATGTTTGCTGACCAAGAGATTATTCCCC
CGACGGAAGCCCTGCCTTGCTTTTCCAATTGATGTAAAATAAATCATGTC
AAAACCACAGATGTCAGTAAGCCAACACAAGATGTAGAGTTCTTGTGCAA
CTCCCCTCCCCCATGATTTGTAACTTGCCATTACCTTCTTGCCCCCCACA
TAGACCCCAATTCCTTCATTGGGCAATACAGGAGTGTTTTCAGAGTTCTT
TGATACAGCAGTTAGGAGTGCGTCTTGTGCTAGCATATATCCAAGACATT
TAGCTCACTCAGGAGAGGCAACGATGCAAAGTCCCTCTGGTCATCCTTTT
GGAACCTATTTATCATTTCCAGCTTTCTATAACAGGATATTTGATAGCAA
GGTAATCAAGGTCCTGCAACGAATGAAGGGTTTATCTGGAATTAGTCTTT
GTGTGTATTTGTTTTGCTTGTTTGCTTGTCAAATGCTCAGTGCCAAGTCT
TCCCAAAAATCACTATTATTTCATGCTTCCTTTAATGCCATGTCAATATG
AATTGCAGTAGATTCCATGAGTTACTGTAGATTTTTGACTGTTATTTTGA
GCACAAGGATAGAACTTAGGTGAGCTGcaagagaggcaactttgctataa
ggatgcttttggggagccacactgacaacaacaacaacaagtgaggactt
tggcatttttttgactcctgtgacaagcttacacaaccattggatgcgct
tggggacagctggtgacaacattttttgatgtccctgatgaccaactatg
gtgaaactttggtgaccctggcaactagagtagtgaagacacttcaatga
atgtttttggccttgtgactaccttgtgactaccttccatgatgtcatca
ctgatgaccaatacaacaaaattgataaccttgtccacagaactgattaa
aaccaagtgacaaagtggaagacaaggtgacaacaaggatgactaatgac
gggaagtgaggacgtggcaaatagtgatcaacaatgtgactatgagttac
aagacctaacaacccaagtgacaaccaaaatacgaccccaataacccctg
ctaccctgatgaccccgatgaccctgccatcatttagtgactacagttga
caatcaatggcacgacctggtgacaacactcaaaatttcttgatgacatc
taatgactcaatctggcaatactaatattgccaaagtcaaaacctgcctg
ccttATTGACCAGGGAGAAACACGTTTTATGCTTACATATACACGTATTT
ATGTAcaatacttattgccaaagtcaaaagctgcctgtcttgTTGATCAG
GGAGAAACACATTTTATGTTACATATGCAACTTTCTTCATCATCATCTTG
GTGTCTTTAGATTGCTTCTCTAATCAACCAATCTTCTTGTCTTGGCTTTG
CAAACTGTTCTTGAACTAAATGCATTTTGAGCAGGTGTGACAGACCCCTG
TCAGAGGGAGCATTCCTTTGATGTTCAAGCCTAGAGATTTCTTGGTTTGT
GTTGCAAATCTGTTTACACAACTTCTCTATTGAAAACTAGACATTTGCTC
TCTTCTTGTTTGAACTGTTCTTGGTCTTGGAAGGTGGTTTCTCAGAACTT
GATTCCCGTGATGTCTTAGTGCTACCAACTGAACAGGTTTTGTTACCACC
AGGAACCTTCTCCAACATTTCCAACAGAGGATTGATCATATCGAGACTTG
GTGCAGGAGCTTAGGCAGCAGCACCATCTTTCCGTGCATCTACCCTCTTC
CCTTACAGAAAGAGTTTGAGATCCAACAGCATCTTCAGTATTAATATCAG
TATCAtaggttgtaaatgttggcacaattccagtgtagttctgcattact
ccagaatatttggtaatattgacagtgacatgattgctgtgtaccaacat
tactgcaaaaggattacttaagtactttgttcaatacttaaggagtgtga
cacagcaacatcacaaaatgaggctcattttgaaaacattttccaacata
ttactaggatctaccgtaattactgcaggaactctggcttgttactcgtt
gctctgtttttgagacagtaaccaaaatttgaattcacaacctagTCAGC
ATCTTTGAGTGGCAGCAAGGAGGGCACATGCACCTCAAAACCATTGTCGT
CATCATCTTTATTTTCTTTGTTGTCTGAAGTCTTCACTTGTtcttcatca
tcatcctcactttcttcatcagagtcattgtcatcTCCAGAGTGTACACT
CAATAAGCTAGACTCAGACTCTTATGGAACATCTGCTGGACCTTCTGGTA
TCAACTGATGAAGTCTTTTGCCCCTCCTGCAGTTCCAGTTGGTTTTTTAA
AATGGTAACACTTTTTTACCCAGTGTTTCTTTGTGTCATCCTTGTCTTTT
GTCTCCTCCTCATGTGACATCTCCTTGTACATCATTGCAACATGTTCCCA
TGCATGTACTCTAGTGGGCAGCACCTCCCGGGACAACCCCAAGGAGAACT
TCCCTCGTGTCCTTCTTTGCTCAATGTGTCAAGGCATAGCTGAGTCTTGC
TTGCAAAATAGATGCAAGGGTGAAAGCCGTAACTATAGCAACAAATTTTC
TGCAGAATAGACAAGAACAAGAGCATCAATCAATCAATCATTAGTTGAGA
ACTTAGTCTGATCGTCCACAGAGTGTGAAGAGATAAGGAGAACATGACCC
TAACTCTAAAATTGTTTAGGTTGAGGAGCTGCCCGGGGCGCTCCTCAACT
TAACTAAAATTTTAGGTCACTCCCAATTGTTTGGGGGTGTCCCATTGTTT
GCAAAACATGCAATTTATGCACCATCCATTTCAACCTTCCTGTCCATTAC
AGTGCTTTTGATGCTTTGTGCCCTTGTTTTATATCTTTCCAACAATGCCT
TGCACTGGATCAAAGAACTACAAAAAACACATACTTCTCTGTGTTTTCAA
CGATGTTCTGCGAACAGGATCCTATGCATGGAAGCAGGTTGCAAACTTAT
ACAACAAGCAGCCGGGGGACATGATCTCAAAAGGCACGGGGCCAAGAAAA
TGTGCTTAAAGTTTAAAAAAACTGGGAACGGAGGGCCCACAAATGATTTC
ATTCTTTGCTGCCAGAGGGTTCATCTGAAGATTCTCAAGAAGTGTGAGAC
ATTGCTCATGGGGAGAGACTCCAGTGGAGATGACTGTAACAGTGATCAGG
GCACAGAGGGTGAAGACGGCAACTAGGCTGAGCAAAGGAATACTGTGACC
ATGGGCTGGCTTGACGACAATGAGAGTGTTGCAGAAGAGGCAGAGGGTGT
TGTGGCAGTTTCTGCTTTGCCTCCAATCAATCATGCAGATGTAGCAGCAG
AAGAGGCAGGAGATGAAAGAGGGGGAGCCAGAGGGAAGTGAATCCGGAGC
TTTTATTGGTATATATTTTGCTGCAGAAGTATCAAAAGAGTCTCCTTCTG
GTGATGCTAGTGATGACTTCAACAGGAAGCCTTCAAGTTAGAAGAGAGCT
AAATTGTGTCCTTCTCCTAAAACAAAGAAACAGTAGCAACAGAGACAGGG
CAAATGTGGGTTTGTCGATTAGTCCTCCGTATGATTTCATTGCTTGTACT
ATTAAAAAGAGGTTGGTTAGTGGAACAAGACCTTCCTCACGTAATGAAAT
CTCTCAGATGATGGTTCTTCAGGGTTTTTAGTCACAGATACAGAATCAAG
AAAGATGAAGCCATCAAAAACCAGTCAAAAATGATTGGTAAAATGATGTC
AAAGATGATAAATAGCaacaagaagttgaagaagagtaaaaagaaacaga
agaaaaagcaacataaaaggagcacaagaagaagaGTGCCAAGAATGATG
TGGTGGCCAGCAGCTGTACTGGAGAAAATGTATTCAAGGATGCTTGCACC
AGTATTGATGATGATTTTTATAGCAGCAGTAGTTCTAGTGTAAGCAGTTC
ATCAAGCAGCAGTAGTAGCTCAAGCTCGAGAGGTTGCTCTGATGATAGTG
GTAAGTGCATCTAATTATAAAAAGTGTAATCATGTGAAATGACTCTCTAT
TACATTATTAGTCAGAGTTAGAAAAATCAACATGATGGTTGAATGGAGTT
GGTGTTATAACACTTCCAGGTTTACTACAAGTTGCAAAGTGCAATTGTGC
TGCATCTGAACTTTCGATCGCTGAATAAAAAAACTTCCCCACGACACAAT
CACAACAATACTCAAAAATTGGATGTAAAATGGGGAAACATGCGATTTAG
GTGCAATTTGAGTGGAAAATTTAGGCAAGTTTTTGGCAGGTCTGTCGCAT
AAAAATTGGATAGAAAGTGCATAAAGCGTGCATATCCTAATACCCCTAAA
TTTAAGTGAGTTTTGTCAAGCACCCATTGTGTCCAACCCATTGCCTGAtg
acataggccaagaatcagccttttttgtacccctgggtacaaaacctaaa
tggagcattctcaggaccccaagtaggagagtccacctcccgatggcatg
gactccccaacatggaagttcagaaccccaaacaagagaacaccctggag
gaagatctaagcatctatcagaagggtataaacataccatattgtgtaaa
gtctacacaatgatcgtttgcatcgttaggattggaatacagttccactg
cctttccatcctcacaataatcacaaatatagctcataaaatcaaatctt
cgacacctgtcgaaactacctataattttcgcgtgatattttttacgaca
attttcggctcaggtcactatctatagataaccgtggtgcgaccttcacg
caccgaagccatcgacatccaacccttccgacacgaggtacgctaacaaa
ttttttatcgcgaatggcaatttttaacttttcgcaccagcgatatgttt
tttttgcacgatcgacgatctatccgaattcggctacgcgatcgacgaat
tcctacggtttcgcaatctacgagctctccaaaaattctcccgcgattag
caagcataagcgatgaacttcgagcgatcgacttctgccatcggggattc
ctacgagttggattaatttcgtgatggagaattatcgcgaaatagttgga
agcaagactttcaagaaataaaagcctacgaagaaaaatttaaaaattta
aacataaaaaaaattctttttcgagctaacctcaacagggcaccaaagac
cttcttcaaggccttgttttataatacgccccttggcgaggcaattacaa
gccgcaggagtgtgaacggagttcagggaggtccaagccacccatttcct
acattcccactgccatggacaccccgaaggtaatcaacaaaatcaaggtc
tccaacaaaatgaccttgtctgtcaccgtcttcgacgagggaagtcctga
acagttcctcaaccatgtccagacctcgatggaaataatttcccagagag
gcttagacacgaagcctgtaaggcagataaaaaggctgaggcaaaactga
ctgcggccactgcggccaaagccaagttcaaagggacagatgaaaattcc
cccgtcctccagtcgtggaacaaagcaactgctgctaaaatccacaccag
tgaggccaaagtgtccgctggccaagcgatcttcctgcagtactccactc
aattgttggagactgcccgtcatccttggaccaccatcatcggggagcaa
atcaactgcgaaccctggacagatgtgtatgggaccaagcatcccacaaa
atgcccggcatcttggacctcttttcaggaatgtgtccagttgcacctgc
agaccgtcttcaggactgatgcagcggagcaggaacgtttctacatcagc
aatgggctgaagaaaccaaacagggtacccatcagggactttgtgcagag
gatccaacaccttaacgggtatgtggaactcttgccatgcctgttttact
cttcaaaggctgcaaagtctacgaaagtatgcgggccatttgatgatgcc
aacttggcaagccacatcctcaggatggttcctaggaactggcaggacca
atatgagctcagtggagttttggtaccacagagtgtcagggaacttctcg
aagtccttgaacgcattgagaaggcctaccccaccaagaaggttggagaa
ggacccaagactgtagccaaggctaacgactcatctaggaagaagatggt
ctcttttagtgaccggattccgaagaaacgtcgcacagagaagtactgtt
ctctctgcaagaaacatgggggcccacataccacccacaacactccggat
tgccggaagtatgactccaatgggaccccaaagtcaagcttcaaggggag
aaaaccaaatggaaactctcgtggactagagagacctgctcgaggaggaa
gtagctatgcgcagctatctgctaaaatcgacaaacttaagaagtccaat
aagaaaatgaaatgcgctatcggaaaaaagaagcgtaagcatcacgacat
gagcaacagtgatgattaagactcatcttgagatgatgggttggggagta
ctaagaaattgtgtagtaaaatcgattgtaatgaaatgatgaacacttat
cttagtccaattaaaacttccccacgtgccaacataacattttctgcatc
aaacaatacatgttcgaacctggcagaagaactaggaacccttccagcca
accttacacagagtgaaacaataatcaaattgtcggaccccgaactgtca
ggtgaccttttcaatagtgtgaacccccctttgacaggtaaagaagggca
ggtcactactgtagtagcacaagcacgctataaagcaactgaaaatccag
cccgtaagaatatcgaacactctacagggcgtcgtaccagtaacacagtc
atcaggatcctactagacagtggatctgatggtgatctcctgttccatgc
aaagggaacggagaaatgctttccctacttgactaggcaggtgccaaagt
cttggcgcacgtcgaatgggagcttcctaaccaaaggaaggagcgaagtc
aacttaaagttctttgagtattctaacagtaaggagtacactgtgactcc
cgatgtagtagagtatgataagaagaagatggcaaagccagcgttcgacc
tcattcttggatgtcaaaccatgaaagagctcggaattgttctagatttt
cgaacaaaagaaattaccattgatcacatcattttgccaatgagagacat
caatagtctgacctcatcaaacttggataaagcctgggcggttaacaaca
gcatggcaaatgaaccgcaaagtatgcaggcagcaacacagcgcgtagtt
aaaatcctagatgcaaattataaaaaggcagacctccaatcaattgttag
caccaattgtactcgccttagtctccaagaccaaaacgcattgctggagt
tactcacagaatttgaggaactttttgacggaacactaggtgattggaac
acagagcctgtgtccttcaaacttaaggagggcgcaaagccatatcatgg
caaggcatacccagtaccaaaatctcacaaagaaacaactatcaaagaac
tgaatagattatgcgaactgggagtggtagtgtttcagcccgagtcggaa
tgggcgtcaccatcatttatcactggaaaacaagactgaactgtacgctt
tctcactgattttagagaagtaaataaatgactagttcgaaagccgtttc
cattaccccaaatcagtacagtcctgcaagagctagaaggatttacctat
gctacaaccctagatttaaacatgggttatgataccattagactggatcc
agattcatccaaaatatgtaccctcattttcccatggggcaagtattcct
acctccgtttgcccatgggcatcgcgggttcaccagacatctttcaagca
aaaatgtcaacactaatgggagccttagcgttcgtaagagcttaccttga
tgatttgttatgcatcacaaaggtaaacctggaagaccaccttgacaaat
tgaaaatggtgcttaccaggctacgcgaggcgggcttgcgaatcaacgcc
cgaaaatcatcattctgcacctttgaaacagaatatctaggttataccct
ctcacgaacagggattaaaccacaacagaaaaaggtacaggcgattctcg
cgatttcatcgccaaaaaatgtcaaagacctccgtaagttcctgggcatg
gtccagtactatagagatctttgggcaagatgcagcaaagtgcttgcccc
actcacctcactggtaggagagtgcggtcacaccaaggtcaccagagcca
ataagacaaagaaacgtccatggtactgggccacggtgcaccaagaagca
ttcgatgacattaagtcttcaattgccaaggatgtagtcttagcctatcc
cgattattcaatggaatttgagatatataccgatgccttgtctaaacaac
ttggatcagttatcacccagggtaataggccccttgcgttcttcagcagg
aagctgtcgacgacgcaacagaagtacagcgtgaccgaactagaactact
ggccatagtggaaacactcaaggagttcaaaggcatgttgtggagtgggg
acaaagattaaaagtctacacagaccataaaaatctaatccaagacgccc
tcggattaacctctgaccgcgtctaccgatggagattgctcctcgaggaa
tttggccccaaaattgtttacattaaaggcatacataacactgttgccaa
cgccatctcttgcttagacatcggaccaataccgagtgagcacaagaact
ggatgacgttcaccaaatgctggtgtcattacaccatgcaagaagagagt
gcgatagacacctctgcataccaagaggaaatgaatctggtatttgcaaa
ccgcagcgaagaagatgtaatctacccgttaacagtatgagagattgcag
aagcacaaacgctagatgccagcttgaagacattgaaagaccagtacttg
acacaattggtcgaaagtacacatctcctatgtaaggacgaaaaaatggc
cattacagaagaacttcaacaccgtgcagttagttggtatcaccactatc
tacagcaccctggacacacgagactcgaagaaacccttcgtgctgcaatg
tactggaaaggtatgcgaaataccgtccggaaatatgtcaaaaactgtca
tgcatgccaagtcaacaagaggcataagcacggaaactccctactaaatt
caccatcacaaacccttgggatgtactatgtgtggaccttattggcccgt
atacaatcaaaggtaaagatgggacagtaattgatttcatgtgtctgact
atgattgacccagcttctagctggtttgaaatagttgaactaccggtaat
cactgaggcgattattcccctggatacaaaagggcggaagggtaaaaaga
cccatgaggaacctaagttagcatactttgataagtcatcagcaatgatc
agcaacttagtgaacaagacctggtttagtaggtatccacgttgtcagta
cataatttatgacaatggaagtgaattcaaacttcacttcaaagccctat
ttgaatcatatgggatcacgagtaagcctaccagtgtcaagaatccacaa
gcgaatgcaattcttgaacaagtgcatcaggtgatatcatcgatgctccg
aacagctgaaatagacatggccccttcagtagagacaagcgatatagaca
agttcatgacaaatgtcgcttgggccattcgctctacataccacactgta
ctaaaagcctccccaggtgcagccatctttggacgggacatgttgttcga
catccccttcctgtccaactggaataaaattggagaatataggcaacacc
aaacagaccaaaacacaaaacgggaaaatatctcacgtcgtgattgggac
tacaaagttggtgatctaattcttattagaaaagatggtatactccgcaa
aggtgaaagtagatatgaaagtgatccttggactatcacatcagttcata
caaatggcaccattaggattcaacgcggaaccaaatcagaaagactgaat
atacgaagagttacacctttttttaacaaccaaacttaaaaccatattaa
atgtcagtttcaaaacgacaaaaacggactctccctcttcaaacaacact
tactcattacacatgtttaacaaactctttagtttgttattgttactctc
atgagaacccatttttttcacctaaaaacacttaggtttttctggttcca
tgtttacctgatactccattcgtgggggcaagtgacataggccaagaatc
agccttttttgtacccctgggtacaaaacctaaatggagcattctcagga
ccccaagtaggagagtccacctcccgacggcatggactccccaacatgga
agttcagaaccccaaacaagaggacaccctggaggaagatctaagcatct
atcagaagggtataaacataccatattgtgtagaactctacacaatgatc
gtttgcatcgtttggattggaatacagttccactgcctttccatcctcac
aataatcacaaatatagctcataaaatcaaatcttcgacacctgtcgaaa
ctacctataattttcgcgtgatattttttatgacgattttcggctcaggt
caCCTGATTAATAGTTTGGGTTAGGATCATACTTAGGGAGAATTTGGGGG
AGAACAGGGAGCACCTCCTAAGTTTTATACAAATGTTCCATTGCAATCCA
GTGAATTCAAAAACGAAGCACACAGATGCATGTGAATAATCACAAGTGCA
TCATAATACAATGAAATAATTGCAGAGGAGTTTCCTCTTGAGATTGAGAT
ACTACAAGGAGATGAGTGCTGAACAAGACTTTTATCCCAAGGAGCTATTT
TTCATGGTAAATCAATAGGGGTGGCAATCATGAAATATAATTGATGACAT
AGTCAGTACTACCATGTCTGCTAACATACCTTCTCTCTTCTGCTTCGTTG
CTGTACAGTTAATAAACCATATTCCCCACCATTCAAAACTGGCTCATGAA
TCTATCATCTTATCCTCTCATCCTGATTGCATGAAACTGTTTATTTCCGA
TACTAAACTGCAAGGGTAAGAGATGTAATCAGTCCTGAAATTGTAACTGA
GAGTATAAGATACAGCTGGTTTCTTGACAAGAATGCATCAGAAAACGAAA
AATTGGATTTGATAGAAATTCCTTGCTTCAAAACTTCACATCAATCTTCC
CCAAAGATCTAGCATGTAAGAGTACTTGTTGAGTTGAATGAGTAAAGCAA
TTGGAACAAAAGCGTATTCCCACACACTCATTTGCATTTCTACCTGTCCA
AAACAGATCATGGGCAGATGTGTAGCAAGCTACCTCATCCTAAACCAATT
GACCAACGGCATTTGCTAATGGAACACATTGGTTAGTGATCATTTTTTGG
AAAATATGGCATTAGAAAGAATTAGGGGCCACATTGATCCACAAAATTGA
CCTGCTCAATCACAAATCAATGATTCCTATTTATTAAAAAAATGTATGTG
ATGAGAGGTTGGAATTTAGGAATTGTAATGTAAATAAGCAATTGAAAGTC
TCACAGACATGATTTTAGTAACCTTGATTTACAGATAGTGTATCACATTA
TGGGAAATGGAATTAGGGAGAAGCCAAGAGTACTGTTGTGGGGAAATTTT
GAAGTTTTTTATGTTTATACAGGATTTTTCAATAAGGTGGGATTGATTTG
TTAGGGGGGAAGAGTTGGTCATGTTGCTTCAACTGCACCACCAGAACAGG
CAGCACAAGAAAATGGTGCAGACGAAAATGGAGGGCAGTGTTATGTTGCT
ATCGAGGACATGGACTGTAAGCTGAACACTCTACTGCAATGCAAATGCAT
GCCCTTGGAGTATTTACAGCAAGGATATGGTGTTGAATCCATGTTGGAAG
AATCTGAATCAAATTATTCTGTTGATGTGGACGAGGATGAAACCAGTGTC
ATCTCCTTTGAGGAGGGAGCATCTGCTGTCCAGATAATTAACAATGCAAC
CAAGCAATAGTTGAAGAAACggaagctaatagttgggttccaccatggtc
agttgaatttgcatgcctcatgggagtatcctaagatgaattgtattgat
catcttgtatttcttgagtttgcctgatggtggtgtggctgctgtgaaac
acttgaatagtaaggtcatcttacaggagccagcttgtccagaatgaaga
gactaattgggcagtccatcattatgattatggcaaagtgataggagtat
ggaaaccagcatgcaaaggattattggaatgaggagtctgttacagcact
ttgaaatgggatacaggatgatttgaatcaacacttgACCACTATGAAAG
TATGCCTGCCGCAATAATTATTCTTCTACAATTAAAAGTGTGTAACACAA
AATATTTTTAAAAAAAATCTCCGAACTCTCTTTGTGTGCTTCATCTTTCA
ATTCGAGCTTTGTTTCCCTTAACATGCAAAATGGACGATGACATAGAGCA
AATAATTCAATGGGCGAGAGAGTCACTGCAACGACATAGAGTTGAGCTTC
AAGAGAAGAAAAGGGAATTAGTCTCTATAAAAAAAAGCCATGCACCAGTT
CAAGTGGCTCATGATGATAATGTCCGTTCTATCTTGGAGAGGGGAAGTGC
GTTGCTTGCTGAAGCGGAAGTACATTCTGAAATTCTTGGACAGTACACTG
GACGTTTTTCATATGAGGTCGAAGGCCACAAAGGCGGACATTTCATGTCT
AGGTTCTCACACGCTGCCAATGACAAACATTTGAATTTGAATGCCAACGC
GAACAACTTGAAATGCTTCTCCAAATTTCCTGTTGAAAAACCATCGTGGA
ACGATCACAACAGCGAAGATTATTCTGAAGATAAGAGCAATGATGCCGGC
CCCAGCTACCACCAGAACAAAGGTATAGAAGCGTTGTTTCAAGGAGGCGA
AGCTCGAGTTAAGCTGGATAATCTTATAACATCGATCCAGCGTCGTGGTG
ATAATCCTGCTCGAGAATTTGGAAGAAGCCAATCCGCGGTGAAACAAGTT
TCTTCCTTCGATCCAAATGAGCTTAGGGCCGCGAAGAGGGCAGCTCTAAA
GAAAAGTAAACAAGACGAGACTTCAGCGGCAGCCGAGGAAGAAACCCGCA
TCTTATCTTCCTTCAAAGCTCTCCCCCTGCCAGGCGGTGTACATTTGATT
CGTTCGAAGCATGACATATTTGCTCCAACCATATCCTTTCAAGGAAAGCA
TACTGGCCTTGAAATCGTACGACGCGACACCACACGTGTCGGGCTTTGTG
ATTTTTCATCTGCTAGATCACTAGGAGGTTTCGAAGGATACAGGTCTGAT
GCAACGTCACAGACGTGCATTGATACCTCATCCGATGTTAATGGGTATAG
AAACGAAGCCGACAAGGAACAGGCTAGGCAGCTACGTCTTGCAAAGAAAG
CAATAAAGATGCGCCTTCTTGATTCTGTTAACAAGGCCGTTTTAAACGAC
ATAGGCGGCTACAGCGACGATGACGCGAACGTCGCGTATAGTGTGCATAG
TGCACAAAGTCATGTTGACTTTGTAGAGGATCCATCGAAAGTTCGACAGA
AGATTGCTAGATTGGAGGCCAATTTGAAGATGAAAAGGAGTCAACGATCA
GCTACCCTTAATGATATTGTGGATATCGATTTGAATTCGATATTTGAAAG
ACTTTTGCCTGAAAACGCCGATGCCACTGCTAGAACGATCGTTGAGCGCT
TGAAGCATCAAGTGTGTGGTAATATCGTTGATGGAGAACTAGTGGATAAC
TTCAAGCCGCACATGCATGTAACAAAGAAAGAGGAAGGCCAGGGCAAAAC
ATTTGTAGGAGTTCTTTATAAGCGACAAAACGATTGGGTACGACAGCGGG
AGCAGAGACTACTGGAAGTAAAACTGAAGATTGAAGCCGAACAGATGAGT
GGTGTTACCGGGATGCCGGAACTGTCCCACGCTAAGGATTCATGGACGAA
AGCTAAAAACGCACATAGCGAGGTACTGAAAAAGATCGCCGAAGAGGAGG
AACGGAAAGAAACAGAGAAGGAGGAAAGAGAGCGAAAGGAAAACGAGGCT
AGGAAGAAAGAAATACACCGGCTTCAAAAGGAAGCTACATTTAAGATAAA
GGCAATTCGCTGCGAGGTAAACCAAGAAGAACAAATGAAGAGAATCGAAA
GATTATCGCAGCCAAGGAAAATAAGGGACGGCCCAGTATTATTGAAGCAG
GAAGGTCTCAATAGCTCGGTTGATGATAGTCTGAAGAAACAAGTCATTGG
TCCGCGATCTAAGAACACGCTAAAGGCGACACTAATGCTGAGCGACACGT
CGCATGATATCGGAAATGCCGAACAGAAATTGAACAAGAAAGCTCAGAAG
TCGGCACTGGCCAGTAGCGAGTTTGTTGAATTATCTGGTAAACGATTCTC
GGATATGGACGACAAGGAATTTGGCAAAATACTGAAGCGAATAAGCAAGC
TGGCGGCAAAGAGAGTTAGAGAATCGGAATCTACAAACCCAAATGTTGCA
ATGTTTTAATTTGGATTGTTTAGCTGTCAAAAGAAAGCCACCCAATGGAA
ACATTTTTACGCTGCATGTAATTTCGCACAGGCTCTCATAGAAAGGCTCG
GACTGACGCATTGCATGCGCTTAGCGAAAACCCTTGTCTACATGAATCAC
ACCAAGTTTAATGGGTTTGACTGTCGCACAGTCTTCAAAATAGTTTTTTC
TCGTGACATTGACTTGAATGCATTATCATCGTCGAGAACAAACTCTCTTC
ATTTGTGAAATAACATAGATAATATCCCAAGCACCGCGAATTCCAAAGTA
GTTTTATGCTTCCAATCCCAGATCAGCTATGTTATCTAGAGCTCTCTATG
ATCTTGAGTACAAACTGCATCTTGCTATAGCGCTAACAAGGTCAGAATTT
CAGGTCAGGCAATGCCTCAAATTTCCATTTCATGTGTGAAACCAGAGTGT
CATAAATATCTTGTGTTATGGAAAAGTTAAAACCCAACTCCTAATTGCGA
AAGAATGCTATCGTTGTCAAGAAACAATTCGTCAAATCTTCTGGTTCCGA
GTCCGCGCTGCGGATGGTTTCGATGTCACCTCGTGAGTGGACCTGTGACG
ACCTCGAAAAAAATGATGTGTCTGTTGCATTCGAGCATTGAGGTGTGATA
GTCCTGCTGCCATGCCAACGTGAGGTAGATACACTGATTCCTGTTGCTGT
CGTAAGCGATTTACTGCTGTCCGAACTTAGTGACGTCTCCGACGTGTCCC
CGTGCCCAAGTGAATTCATTCCACTCGTTTCTGAGGTGGTCGCGAAGTAT
TCATTATCTTTGCAGCTAAGAGTTCCAACTCCGTTTTCCTGTAAAGAACT
AGGAGAGCGCAAGCTATCAGCACTATCATCATTGGGCGATGGCACCTTAC
CCAACACTGCTTCTGCACGAGAGATATGTACAAGGACACGCAAGGTGGCA
TCTGTAGTCAGGCCAAACTTGAAAGCTGTTCTTCCGGTTTTGGACATGGG
AATCGCATCCTTCTTGCTTTTGAAACAAAACTTTCTGTTTATCTGAGGGT
ATGAGCGAGCAACGGGTACATTCAAAGTAGACTTTTCATTTTCTTGGCCA
TTTATAAGAATAATCGCAGTGCCGAGGGGGTGATGCTTTCCATTCCGTGA
AATTGCCAATTCAACTGAACTCTTCGAAGGAACATATCTCGTTTCCTCAT
TGGCTTCGTTGTGTTCTCTGATGACAAAATGCTGACGAAACTTGATGGAT
GAGAAAAAGTCGCCGTGCCCAAACCAGTTGGCATCTCCATTACATGTCTT
CTCGGCAGAGACGTTGAGAGGCAAACTGTGAACAGAAGCAATTGAACTCT
GGCCTGCTGGTGGCGAGATGGTAGCTATAATGGTGACAGGAGAGTTTTTT
ACATGTTTTTTGTTTCTAGTAGTCTCGTATACATGCAAACCAGCAAAGCT
AATGATGGTTATAGTTATATCCACCCGTTCCTTATCTTCTCGATTCAAAT
GCACTTGATGAATTTGTGTCTCACAATGTTTAGAAGATGTAGTTGTTGTA
AACATCATGGTCGAGTGAATGAGACAAGAACGTTCGAATCGCTAAGAGTG
GTCATTTCCTCGTCTCTACGAGTCTCACATCCTCTCAATCTTCCTTTCCT
ATGTTTACGATACGAGTGGAACGCGACAATAATATGTGATAATAAATATG
ATGTGCTGTCGCTAGATTCGTGTTAAGTTTGAATTTCTTTCGTGTCATCA
GATCTGTAGGGATGGATAAATTAATTTCTCGACTAATGCCATGCCGACCT
TTCATGTCTCTTGGGTGAGTTGGTGATATCAGTCCATCGAAAGGCTCCAC
ATGGGTCAAAAGGGTCATGAGTGTATTGTAACGTATGGGATTGTCGAACA
TCAATACAATACTATCCCGGATGATGAGATCATGATTACATGCCGATAAA
CTCAAAATAGGAAACCGCCAAGACAAGAAACCAAATTGTCCCATTATTCC
AATGCGAGGTAGTACAATATCGTACTACAATATTGTACAACGGAAACCTA
ATGCATCATTAACCTCTGAGAGATCAAGAACGACATATATTGCAATACGT
ATGTGAGATCTTTCGCGAAATTCAAATTACGGTCGCACAAAAATAGTAAT
AATATATAATAACATCCATTTTTTTATTGGCAGCAGTTACACAGAAAAAT
ATATTTGTTCCGTTAAGATGCAACTTTCATGCCAAACGTACTCTGTTGTG
CAAGATTCAAAATATCAGGTGTGTAATAGGTAATAAGTGGCATGGTGCAG
TGTGAAAGAGCTGTGTCTGTCATGGGGGTAAAACTGGGGTAAAACATGGT
ATGGTACGTACCATACCATGCACCACAATTGTACCATACTTGACACAATT
GCACTCCGAGAGCACTCGACATTTTGTAGAGCCACCATCGTTGTGGAGCC
CGCCGAAATTTTAGACTACATTTTCAGCGGTCTCTACGTGTCTTTTCGTC
GAACAATTGACTGAATCATGGACGAAAATGATGGATTGAATTCAGAAGTT
GAGCCATCCCATGCAGAAAGTGGGACATTGATAATTATGAGGCCTGTCTC
CGGGCATGCCACCGACGTATTTTCTGTGCTGCATCACGTTATCTCGACAA
GCCGACATGTTGTGAGAATATTGTTGGACTGTCGGTGTAAAAATCTCCCA
GAGCATACAACGGGAGAACTCATTATCTTATTGTACTTTGGGGTAATTCT
GAACCAGACGCAAGGTACATCGCACATTCGGCTTTAGTATTTGGATTGCG
TCCGGCGTCAATTGAATTGCCTGTATTCGTGACCGCAATGAGGAATCCAA
CACAGCGGTCAACGCCGAAGCCGCCGACCTTAACTTCCAGGCAGAAAAAA
CACCACCGGACGACGCCCGACGCTTCGAAACTTCTACACGTATCCGTCAC
AGTGATCAGCCTATCAGGTGTCTACTTCAAAGAAAGTAGCGATGTGAAGA
ACAGCGACGACGAAGCCTTAGCTACAAATCCTTCCTATCCCAAAACTGCA
ATAGTTGCGTCCTTTTCTCGCATTGATGGCAAGGAAGTTGCAACCATGGA
TTACCATGTGCGTAGTCTGCCATTGGATCTCTCAACCGCAACTACAAAAG
AAGCATACAAAGAAGTCATTCGCTGGCCTACCCAAGTGGGAGATGACAAC
AAGGATGTATCCACGTTTCGGTTCGAGCGCCATTTCTTACGAGAGAAAAA
AGGAAAGGGGCGGAAGTCAAGGAAGAAAGGAGTGCACCTTTATGCACCTC
AGTCCTGTCGGATTCAACTTGCCGTCTGTCGAAATGGTAGGTGGTTCAAA
CTAGGTGATGCAGATATTATGATCACTGGGGAAGAGAGGGGAGAAGAGAG
TGTCTCCGCGCCTTTGATCAATCAAGATAGGCCCAAGACAAAGAAGTCTA
AGAGCAACGTTATTCCCATGGCGAGGCTTAAGGGAGAGACTCTCGCGTGT
GGTCTAGGGCCAAATGCTGCACTTCGCGTTCTGGTTAATGTATCAGAACA
TCCATATGACGAGAAGACTATTGACCCTACACTTGCTACGGTGGTTAGTT
GGGAGTATGACCCTGTGAGAGCGGCTATTGTGGAGAAGAGTGACAAAGGT
AAAAGCCCTGTCAAGGTTAATGGACAAGCTGTTACCACCGAGGTTGCGGC
TGAACAATGCACTTCCGAGACTACGTTAGATCAGGAAGAGAAGAACGCTG
AGAACCACGAGACGATCACAAGTGATGTGCGAGGTCCACACGTTACTGAG
ACTACTCAGACTAGCCAAGAGCTCAGCGGAAAGACGGAGATTGCTGATGT
GCCTCCAGTTCTCCGAGATTCTTCTCTGTCAAAACAAGATCTCCCACCAA
TTCGCCAAAGTTCCGCTTCGTCGAAGCCAGAAGATGTTTTAGATCGAATA
ACAATTGTGGCCTATGAACAATCCTCGCCGCAATCATCAGCTTCAGCCAG
AGCACAAGCTCCGATCCGCGGGTTCTCTCCTATCCGTGTATCGTCCCCCA
TGCGAACTTTATCGCCGTTCCGTGCTTTAGCTCCCATCCGCCAGCGATCG
GGAACTACAGTAGTAAAAAAACCAAGTAGTGGTAGTGTGCTCGACCGAGT
AGTTACGATCACTAGCAATGCACCGCCAGTTACTCGTGAAGGCTCACTTC
CCCAATCAAATTCTTCGTCGCCTCCTCATGACGGAGCGGCTTATGACCAA
AATGTATTCTACATTGAGCATGACATGGAATCCATTGATGAGATCCCGTC
TCCACCACCTGCCATCAAGGAGATCAGCCGTGCACTGTCCAGAAGTTCGA
TCACATTGTCTACTGCTGAACAATCTAGGTCGCACTTATCCGCTCAGAGC
GGTTGCTCTGAGTTTTCGCCGTCTGGCCTCACTTTGGCAAGATACAGGAC
GGGAAACTCTTCAACCTTTGCCCCCTCCCATAACTCATCGTTCACTTCTG
CATCGGGCTACTCTATGACTAGGTGCAGCACGGACAACACGTCGATGTAC
TCACAGGCCAGTGGTGACATGTCAGTTGTGATGGCCGAACTATTGGAAAA
AACTCCTAGTGAGTTGTATGCGATTATTCATGATACCAACCAAAATAAAG
CTCCAAGGCACAAGAGGAAATCTATGAGTCAAAGTATTCGCCTACCAAGT
GGCAAAGTTGCAAGCCATGTAGGCGACGAGGAGGAATACGAAGAAGATTG
CGAGTCAGAAGGAGATGACAGTGTCGAAGAATCCACTGCATTGCACGGAA
GAGATGACGAATCATCTGTATCCTGCAGTGAAAGTTCGAGCTCTTTTGTT
GAGTTTAGACATAATGGTCAAAGTGTTAGGGGAAACTTCTTCACAGACAA
AGCGAGAAATTTCGGGAGACGACTCATATGCAGCATTCCGATGTGCGGAA
TAGGTGCTCGAGATGACAAGACTTTGTCGTGTGTTGATGAAAGTGTCACG
TTTCTGACTGGCAAGGGAGACATCCTGGCATGCCAACATCATAACAGCAA
TGACACGTGGATCGGGTCTGCGTCATCGTCGGGTGGTAAGTCGAGCATCG
TTGGTTCAGACCTTTTGTTTTAATTAGGGGAGTGATCCGAGACGCTGAAG
GAAATCAAGGAAGGGGGACTGCATATTACTACGAAAAACTTATAATTGAC
GTATTTGCAAGCATGTATGAACTGGGTAGAATGTTATTGTTACTTAGTAT
TGAACTTTTTTCAGATACAGTACATTGACTCTAGTAGAAGCGTCATCAAT
AAAATATAAATTACACCCAACTAACTACTAGAAGAAGGCTACTCTTCCTC
TCCGTCTACGTCTGACCTCTTAACGAACCTTCCCTTGATCCTAGGCCTAC
TGTCAGCAAGCTTCTTCCTGCAGTCATACTTGATTCTCTTCCTCCACATT
CGCTGCTTACGCTTGTGGTGAAACTTGGCAATGCGGGCTTTCCTCTCCTC
CGGCAGATAAATCCCTATGCGGCCTCCCTTGTTCAATAGTTCCATCGGGC
ACGAAGTATGGGATATGCCGCTGAATCCGTCGGTAGAAGGGGTAGACGCA
GAAGAATGGGCCATGCCAGCGGCAGCTGCTGCGGCCGCATCACTTCCATG
GGGCATGTGGATGGTATTATCGTTAAAGGATTGGGGGAAATTGCGTGTGG
AACATGAGGTGGTGACAGACGTTTGACGATAGGAAGAAGAAACTGGCTGT
TGCGGAGGAATGTAGACATTATGTGGGGTCTTGACCTTCGTGCGCTGTTT
TGGTTGAGCTGGTGGCTTGGCTTGTCTCGCGGTAGCTTTGATATTCGCAA
TGGGGACATTGATAGGTTTACCAGAGGCCACTTTGCGCTGCTCCTTCTGC
ACAATATTATGTGGAGCAGCCACAGGTGGTAACACGGAAGTTGTAGGTTG
GGCGACTTGTGGAGTATTATGAATTATTGTCGGGGGAAATTGAACGTTTC
CTTGAGGAGCTACTGTAGCATGACTGCCCGGAGGATCTTGCACATCGCCC
TCAAAGGTCTCATGCTTGACATGCATGAGCGCGGAAGTTTCATGAATACC
CCCATCATGAAAACTAATGGGGTCAAAAATGATGGAATCGCCACGCAAAC
GATTTTCGATGGCGTCGGCATCAGCGGAGCTAGCCCCGTCATCTATGGGT
GGCAAGAGCTCATCTTCATTAATGCCAAAAGCAAAGAATTCGAACGAAAA
GCCTCGGTCTCGACGGTAGGATATACGCCCAGAGTTGGAGTGAACGTCGT
CGTCAAATGTGACACTGTAGTTCCGTGCCCTACCCTGTGTAACACCATCC
GCTTCGTCCGACGGCACTAAAGGGTCTACTACACTCTCAACAAAGTCCAA
TACTGCTGGGTCTAAATCAATTGAGAAGATTCGTCCGCGTCCTTCCTGCG
CTTGATGTTGAGAGCTCATTAACTCGTTAGTTGAGGAGGACATCAGATTA
TCGGTTTGGTATTGCTGTTGTGACATGCTCTCAGCAATAGCAGTAAAGGA
ATCGGTAGTGTCTTCTGAGTTCTTCTTGTTGCCCCCGCATGACGTGGACG
AAGCATTTACATCAGGCAAAGATGCGTGAGGATTGGATGAAATGAGCGAA
TTCGACTCATGAGTTTCATTGTTTGATGGGTCCTGCTCATATTGTGATAA
ATATTGATACGGATCTTGAGGTTGAGGAGGCGGAGGTACAGCCAAGGGGT
TTGGTACAGAGGATGATGCTGAGTAATACGGCCCAGAAGGAGGAGCAAAA
CTTGGCAAGGACTGGTTTAGCGGTGGGACAGTGGGGTACACCAACTTTCC
GACCCCTGGTGCTTGCATCCCAGATGACACTTGGACAAGATTTAAGTGAT
GGCAATGTAAAAGCGCGCATCAGAAGACCAAATCAGATAAGCACAAGATA
GAATGCATTCTATCGAACGTCTCACCAGCATCAATCTTCCGCTTGGCTGG
CGCTAATCCCGTTGGAGCAGATGACCCGTTTGCAGCACTAGACTTGATAG
TGGGTGCCAGTGCAGCGGATACCGCAGTGGAAGCAGCAGATTTGCTTGCA
CGGGAGTAGATGGTTCTTGCATTGCCGCTGGAATGACTGGAAGGGTTATT
TGACACAACAGGCCTGGCAGCAACGGTTACCGCTGAAGTTTGTGGTTGAC
TTTTCGTATCACCTAGTTGAGGAATAGAATCGCAATCTTGATTATAGGCA
CAAACCATGCTTATGTCGGCAGTGGCAGACGATTCATGATCACCCATGGT
TTCCACGGAAGAAAAGGAGGATGCCTCCGAAGTGACGGGTGTGACATGAG
AAGCATGATCCATGATAAGGGCATGAGCTCCACTCTGTTCTTCCTGTCCA
TGATGTGGAAATTCAATGGTGTGACTTAGATCCCTCTCCGAATTATCAGC
GTGAGGCCGAGTCCGGACAACTTGTCGATTCGTTGCTTCCTTAGCCCCAC
CGTCGTCGTGCGCGGGGGTCGGCCCCGATGCAGAACACGAGGTAGAAGCA
TCGGCGATGCTCGTTACCAGAGCCGCCGTCAAAATCTTCTTCTCGACCGA
TTGGCCATGGTGCTGACTCACCGCGCCGCAGTCCTGGTCTCCGCCGTCGT
CAGTCCCGTCGGCTTCGGTGCTTGCAATTTCTTCGTCCACTTCTTGATTC
GATATGCCTAAAATGGGCATCATTCCGTCGTATCCCTCGTCTTCTTCTCG
TTCTTCTTTGACATGAGTAGGATTGTTCATGTTTGCTTCTTCTACTTGTT
CGTTGGGGGTTCTAGTTGTAGCGCATCCTCCTTTCGTCCGCGCCAACGGG
TCAATGAGTGGATTGGAATGGTTTGAAATAGTCGTCATCTTGGTAAGTAG
AAGGGAGGAATGGTGTCCAGTGGGAGGATTTGCGTTGGGGTTTCAGTTTT
CTTGATAGGGGTTTGGACGTTGATGCTGAAGCGCAGGATCCGATGTGCCA
TAGATGGGAACTTGTCACAGAACATACACGAAACGTGAGGGACGGTTCGA
TTGATAGCCTCCTGCAGATAAGTTACATGCTACATGCCCCTCATTCATAA
GAGGCATCATTGACATTGTTCACGTGAACTTGCATTTTTTAGCGTTAATG
CCGCCTTGAGTGAGAAACGACAACAGATGGCCCATCTTGATTCCACGTGG
CTCTTTCAAAGTGGAGCTTCGTTAAACAAAGATGGAGAACATCCGCTACT
GTAATAAATTCATTAAACGTTACGTGACATTTTTTCTGAATCCATGTAAG
CGACGAGGCTTATTTCTGTTAGTAAAGTGGTAACCTACGAATAACGACAA
ACATCTTTTGGACATAATAATGTGTCTTTAACTCACGCAGGGAACAAGGA
ATCACCAGCTAGAGGTACTGCCATACCCAAGAATAAGTAGAATGGCCAAA
ATATCCTGGGTTGTTTCAAGAGTTGCCCCCCGCAGACATGTGCGCATGCT
GTGGCAGGCTCATCTATTGCGCATCTAATTGTGGTACACAAGGTTCAAAA
TGCCAGACTATTTTATTTAGCATATACTGCTCACTATACTGAATGACAGC
ACCTCcaagacaggcaactttgccaatttttcagcgattgttcgattgtt
ggtcaatagttttgttgttttgtcgatagcagttgatagtatgtcaacag
ctagagtaataggttgaccttctattgactttttggtggacatgtgtcat
tactatcgattgtttctttaatagttgtcgctatgagtgatgacaacagg
ggtagtttgtcgatagttggtcgatagttagacctaggacgacctatcta
cattgatgatagttggtcaatagttggagtattgactcacacgatgaaca
tgttgactaaaaaagctgatagattgaccatctaccaacttttttgtcaa
caggagtcattactatctactgtttagttgatactcaatatttttcgatc
ccatcaatgatggtcgatgaggttgatacttagtcgatagttgaccaatt
ttatgagttccctgtcttgcTGAGCGACTGATTATTATGATGCAATAATT
AACTTAATTTGATGATGCAAGGATGTTTTGCTCAGAATGTGCATCGGTAA
ATCACTGTTGATTTTTGTCTAGTGGTCTTGTCTGATCGTTGCTTATGCAT
CAAAGATGTTGTAGATCATTCTTTTGTAATTGACTCTTTCATCTTTGATC
ATGACAATCAGATCATCTAATTGTGTGTGCATGATGACCTTGTTACATAA
GTCAAAATACGGTTAGCAATAATCCTCTGAGCTTTCATTAATAACATGTT
GAATGTTGACAATCATCATTTATGCAAATTCTTGTTAAAGGGAGTGCCAC
CAGATTTCCAAATTTTAAGTTGGTCCGTTAGTAGTGTCTGAAAAAGGGGA
AAAATCTAATTTGAGATTTTTCAAACAATGAAGAGGTATGGTGTGAAATT
GTGGAGGCTTGGTTACTAACAAATTATTGTACCTATCTGATAAGATTGCC
TCAGTGCACACAATACGACATACTTAGGTGTATAAGTAGTAGTATTTTCC
TGCCAAACAAGATGAAGTGAGAATTTATTGCCAACTTTCCTGTGGTGAAC
ATCCTCAAAAATGTGCTAGGGTCTGAGGTGGCATTTTAGTTACACTACGG
GGTGTATTATGAacacaaataggaacacttgtccagatctggactagaca
aaacagagataatccaagtctggctattcatgcgattgtgttcagagatg
catggaagtagccctgcttagctcctgctgacattgtggatcagattctt
gcaagagaaactaccccaggggacttaccaccaccaccagtccattgtca
tatcaaattcagaatgcacacatcagtaccagaaatagctacagaacaca
tgtAAAGGTGTGATGTTGATATTTTGTTGAGTCAACAAGCAAGACAAGGT
GTCAAAGAACAGGCAATTTTACTGCTTGAATTCATTTAAGAATGACTAGT
TACTCCATCTGCCACCTTAAGTGACTTATTACTGGTTCAATGCTACACCG
GTCAAAGAGAAAAAAATGATTTCTCAGTTGACATAATCAAACATAGTCAT
TTTCAAGTTCATGGGCTGCCTTCTTTTCCCAGCCTGCTAAGAGTCCCAAC
TGGGGGAGGGGGGTAGTTTTTTATTAGTACTCTCTATTTTTGTCATTGTT
TGTTAGAACACTCCAAAGTTGACAAATGCAGCATCAAGAGAAACAGATTT
ATTACACCATTGAAACTAAATTGATGTCTCACAGATTAGCATTTTAAAAA
TGTTTGCATAGACACACTTGCAAGTGAGTCAAGTCTGTATTCAATTTAAA
CTTCAAACTTTGTGAAAGAGTTCTACATATTTTTGTGACTGTAAAATTAG
CTTGCTTTGAAGCACTTGGAGACTGTTGTTGGGGATAAATCTGCCCTGAT
TAAACAAGGGGAAACAACATATCATGTCATTTGATGTGGAACTTTGATCG
ATGTAGACGCTGGTTTGAAATCATGCAAAAACATGTCAAGGAAATTGTGT
AAAATGACAACGGGTGTCGGGAAAATGAGGAAGTTGTCTTCCAAAACATT
GAGAAACCAAAAGAATGGATGGGGTATGCAATTGAATGCCTATGGTAAAA
TGGGTTGTAAAAAGGGCAAATGTTGACCTTCTGTCAACTTACATTCAAAA
GGTAGAGAAACAAATCATTGAATGAGAAGATTATGTTCCCTGTTTTACAG
GCAGAGGGGAATTCAGCTGGAGAATAAAGACAAAAGTCGGTTGGATGTTG
AGTGTTGACCCTAAGCCAGTTTTCTTGAGGTGTAAGGAAAGACCTTTGAA
GATGTCAGAGACGGTGACAGAGGTAAGGAAGTATATCATAATGGCCACCA
CTGAAGCAATGCCATACATTCCTCTTCAGACGCTTATAGTTCAACATTTC
AGCATTGTCTTGATCACTACAGGTAAGATCGTGTCTCGTTCGAAGTGAGC
ACGGTTTAATGCGACATTCAACGTAGAAACCTCACAAAATAATGCCACTT
TTATGAAATGGTACTCGTTGACAGAAGTACCAAGAGAGTGCAGGCAGAAC
AGAAGTATTAAGGAAAGATAATATAGCAGTCACAATCAGGAAGATGGCGG
GCATAATGCTGTGGAATAATAACTTTGATTAATTAAATGCCCTTAACAGT
GGGACGCTTGGATTGAACCAAACGATAAAGGTGGGATGAACTGGTGTCTA
TGGTATGTAAACAACAACTACTATGAACCGAAGAGAAAGTTACGGTAGCT
TCTTTGGCATTGGTGAGGTAAATTCATAGGAGTAGCTGAATGTGCAACAT
CCATATGACATAAGTACTAAGAGGGAACACAAAACACATCACGATGAAAA
CATGCATTACACACTGGCTATGTAGAACACCGTGATATTGTGAGTGGAGG
CCAGAGGAACCGAAAGAATGCATCTGAGGCACAATTCCACGTGTGGCTCA
TTCAATGCAACGAAGTGGTCAACATCCAACGGTATGGGACAGGATACATA
ATATGAATGACAACCACAGTCATGTTTCAGAGCCAAAGCCACAACGAGAA
CACACCAACACTAAAATGCATGAACAACTATCCAATATCCAACCAGCTGA
CCAACCATCGCAATAAGTCATTCATGCAATAAAATCCTTACTATCATTAG
ATTCCTCCGGTCCGACATCCCCCCAATTTAAGGCATTCCAGGTGGCTTAT
CCCATTGTGTTTCACCAGTATGTTGATTGTAATAGTAGATTTGACCATCA
GCTGCAGTTGCCGATCTCCAAGGAGATGCTTGAGCGGGAGGCAGAGGCAT
TCCAGGTTGAGCATACATGGGTGGCTGAGGTTGGTACTGCTGCTGTTGGT
ACATGGGCTGTCCGCCATATGGCTGTTGCTGCATTCCATACTGTTGTTGA
GCGGGATATGATTGAGGTTGATAACCTTGATTGGCGTATCCTCCCTGATA
AGGCTGTTGCTGGTACCCCACTGGTTGGCCTCCATAATGACCTCTACCTC
CTTGTTGCCCATCTTCCAGTTTACGGGAATATCAAAACAACGAAAGTGAG
TAACATTCGATGAGACAGATCAGGATCGACAAAATCATCAGGGGGTAATA
CTCACGTCCTCCGGCATATGGATGGTTGGGCCCCATTTCAATAATCTCTT
GCAACATTTGCTTGGCCATCTGAATACCCTGCATGGACCCCTTGATGCAT
ATCTCGCAAGGCTGGCCCATGGGAACATTCTGATTGATTTGAATGTCGCA
CCCTGAACGCTTTTGCAAGTCGTTGATGGTAACCCCTTTCTGTCCGATAA
CGCGTCCCATGTACATTTTCTCGCAGGGAAACATTTCGGTAATGATGCCC
GCTACTCCTGTGGGGAACTGTTGCCCGTACGGGGAGGCTTGCTGTGCAAC
GTATCCTCCTCCATAGGGTTGCTGCTGCTGCGCATATCCCCCGACGCCTC
CTCCGTACATTCCACCACCCATATCATTTGATGCAGGCATACCCTGGCCA
TTATTGGGGAGGTTCGGGTATGGCGGGCCACTACCCCACGGTGCACCAGT
GGTAGCTTTGTCTCGAATCAACATCGCGATGGCTTCGTGTGCATCTACGG
CAGGGTTAGCCGACAAGAACGCGATCATTTCTTCGGCTTTAAGCACAGAT
TGCTCTGTCCCGGTAACATTGATATGACGCATTTCTCCCGAGGCGTTATG
ATCGACTTGAATTTTGGCAGAAGACTTGCTTTGCAACTCGCGAATCATCT
CCCCGCCTCGTCCTATGACCTTGCCGATTACAGCGGCAGGGACAAGAACC
AACTTTTTGATCGCTTGCCCAAGTGGCAAATCGGCCTCGTTTCCTCCCTC
GGTACATAAAATTGACACAAGCTGTTTTGCAAAGTCAATCGTAGATCTGG
TGCCTTTGTAGGTAATGATTCGAGGAGCACCGTCTGGGACGTTTTGATCA
ACATCGATGCGACATCCAGATCGAGCTTGGAGATCTCGAATCATCTAGTG
CCATAGCGATCAGTCGAGCGAAGAAGATTGTTAGACGAGGGCTTTCGGAC
AAGTTATACAGAGTTTTGCCAGTGTCAGAATCTTACCTCTCCTCCCTTGC
CGATGACGCGACCGACGTAAAGCATGGAGACTTCACCTCTCTCTTCAATA
ATTGCTTCGGTAGATGTAGCGGGAGCGGGGACAGAGACGGGAACAGGGGT
CGTGTAGGCGCTGGGCACGCCTTGTTGAACAGCCGGGGTAGTCACTGCTA
CTCCGGGATTGCTGGAGGTACTGTGATTCTCATTAATGACATTGGAGGCC
GCAGTTTCCACGGAGGCTGGATTCGACGATGCCGCATCTGCCGCTTTAAC
TTCGGGAGATGCATCTGTTGCAGGTGCACTTGGACCATTCGTCGGAGTTG
CATCGACAGCCTCTTCTTTCGCATCATCGCGGTTCTCTTTATTAGAGACT
TCAGTTGGTTTAGCAGAGTTCTCTTCCTTTGTGGAAGCAGTAGTGTCCTT
CTGGTCGACATCGTTCTTATCATACTGCGCAAGAGAGGCGGGCTGAGCTT
GAGCGTTGGGGTCTATCCTCGTTTTAAACATGGCGGCGGACAGATATGTT
GTCATGTTGGTGGCGGCGTTGTTAGTGTTGTCGTCCCAGTTAAAGTCCAT
ATAATTGATAGAAAGACAAAATTGGTGAGCGTATGATTCAGTGATGAAAT
AGGAAGTTGTACGACTCTAGGTCAAGCAATGAAAGAGTTGTCAGAATGGA
AACAAGTCCAAGACCGGTGGGTGTTCTCAAGTGTGAAAATGGAAGCGTCA
GATGAGTCCCACAGCTTCATGCTCATGTGCACGCCTCAAGCATAACACGA
AGCCAAGGACAAACCAGAAGTTAATAGAACAAGAATGATGACGCGCGTGC
TCTCAGCGCAAATCATGCTGCATGATCCAAGAATGGCCACTTATCCCTTG
AAGTTACAAGAACGTTACATACACGTTTACCTACCTGTCGAGGTGAGCTC
CACTCCACGACGCGATGAATTACACATTACAACAATCGCACGAACAACTT
ATGATTTGCCTCTGAAAAACGGGTGAGGAGCGGGAAGAAATACAACATCC
ATCGCGCAAGATCACAACACCATTGCAACCCGACGGAACGCAAGCAAGAC
CTCAATCAAGACCAAACAATATCCTAACATATCCATTGTTAGGCAGCAAG
TGCTATGAAACCATGTCTTTGGGATAACATACATTACATGCAACGAAACA
ATGCGCATCTAGGGTGGTCACAGATGCAGTAAAGCGAAGGCAACAGGGAC
CACCACAGGCCCACAAAACAATCGCAGTACTAAAAAAGTGAACAATAAAC
TGACCATTTTTTGCACTCTCCCCATTCTCCGCAGCAACCGCCTTGGGTTC
CCCCCCGCTCACCGCCAAAAGAGCCGCGGCTGCCTCGTGAGTATCCTTGG
AATCAGACTGGACGAAAGCCTTGCTTTCCTCCTCGGCCACCGCACCCTTA
TCGCCTGCCCTGTCATCGTCGGCTGGCGGATCGGCATCGTCCTCTTCCTT
GGGTGTCTCCTCCTCTTCGACCGGTTCTTCGGCGGAGGCCTCTTCTTCGG
CCTTGGCCTTTTTGGACTTGgtgggtgtgcgtgttgatttgcgtttgcgt
gtgGCTGCCATGGTTGATGCCGTCTCTTGTGTGATTGCGTGGGAGGGACG
CTTGTCTGATGTGTGGTGAGTGTGGATCCGTTGGCTTTTTCCCGGTTGTT
GTGTGTGGATGGGAGTGGGTCGGGTGGCTCGTGTGTGTTTTCCGGTCAAT
TTCGTATGTCAAAAGTTCCAAGCACGTAGTGGAAATGACATGTCTACGTT
TCACTATCCGGCATTTCTCGAAACTATCTTTAAGCCGGAAATAACCAACT
CCTTTTGCTTTATGTACTGTAGACTACCTAGAATACCTTATGTAGCAGCC
ATAGCCCCACACAAACAAGTTAAATGCCTCTCTTGGTGGATATTATGATG
TGTTGGGCAAAACATGCAGAAAGGGTTGTCAGAGTTTCATAGGTGGAGGG
GGCATAAATAAATGCCTCGTAACTTTTCCTTTTACTAGAGACCACCCCCC
AATCAACGTAGTGCACATAATTGGTGACTTTTATGCTTAGCATCTGAGCA
ATTATGCATGTTAAACTGCCAATTATTTACAGACACACCCACCAATTGAT
TTGACACATTTTAGACATCTGTGTCCTCATGCGGCAATATCATTATTTTA
TGCACGAGGTAATAGTTCCGTTCCATGTTAAAATTTATATTCATCAGTTC
CCCCAATTAAAAAATTAATTTGTGTCATTGTTATTGTTGCCCTGGTGTCT
TGTCTTGCCTCGGGTGGCATGGCCGGTGTAGCTAAGACGCCCCTCCAGTA
ACAATCTATTGTCACATAGTGTGTCACATCATATTATTACGATTTGTTTA
TTTGAGAAGTCTGACCACTCGGTGCCAATGCGCATTGGTTTGCCATTAAG
CACAAAACAAATAAACTGTCTTCTCATTTTTTGATCAATAATTAATCATG
TCTGAGGAGAACCATTCTACTTGGCAAAGCCTAACCACTGCCTTTGATCA
TGAAGTTACTCAATCCTTTAACCTGGTATTGGGTCTTCCTGCAAACCTTG
CCAACAGTGTTTATGAAAGGGATGAAACTACCTGGAGAAAATGAGTCATA
CGTGAAATTGATGTAGCTCAAGAACAACGAATTGATTTCAACTTTTCAAG
AAGTTGTTATTATCAAGGATCTAGGCATATTGGTTGAAATGCTGTTCATA
ATCAAAAGTTTATTGGGAAATCAGTGTTCTTTGATTGAGAGAGAGCTATT
CACTGCATAATGCAGACCGGTGCTTTATTTTTTTGGTTTGATAAACACAC
CCTTTACACTTTGATAAAATAATGGAACACTTGTATGATATTTCTGGTAT
GATGGTGTTTGCCCATTGTGTATGACAGCAAGCTCTGACAACTGAGTTGA
CAAGGATGATGAATAATGGCTAGTTCCTATTTCATATTGCAGCCCCTTCA
TGTCAACTTGCAGTTATCACCTAAGGTGAAGTACCTCTCCCATGATTCTA
TATCATCAAAGACAAGGCAATATACACCTAACAAACTTTATGAAGAAATG
TAAGTAAAACAAATGTCACAAATGAAAAAAACAACCACAATAAAATTTGC
CATGCCCCACGCACATGATCATTGATTATGTTGTAAAGTAAAAGCGCAAA
AATATTTGATTATGTGAGCTAAAACACAACTCATGTACTTCATACCTGAT
CCTTCAAAACTAGAATTTTCAAAACTTAATGGTCAGAACATGCAGAACCA
GGACAGTCTTCATTTTTAAGCATTGCCTAAGTAAACATACCCTCTCCATC
ATCAATGCCTGTTTTGGTGTGTTTCCTTTTCCTCTATATTTTGTCCTGCC
TTTCCAGTGCCTCAAATCAGACATCATATTTGCAGGAGACTTTTTACGCG
AAGTCTGAAAATACAGATGCTTGTAAACCACACAATCAGCAATGAAACAA
TGAGGTAGAGAGATGGCAGTACTGTCACTGAAACTTAAATTTTGTTAGTT
TTATCTGCCTTTGAAGACAACTCTTCTAATATTTGATCCATCAGGTGATT
CTTTTCCATCTTTCTCTTGAAGGGTGGATCTTTTGTTTTCTCCATAACAA
CAACAATGTACATTAATTCtcaacaagtccaaccttcatagtgagcttca
tgacttgcatgatgctgtagatgcaggaagtagctgttttgcttttagct
gcatgactttctgtgcaaaatacctgattgaaaccatgttgggtttcttg
acacaattactcatgcaataactctgtgtctcagaagcatcattgcacaa
cacagtgaggagatagaacgtaacacactccttaaacgagTGCTTCATTT
TACCACATTGGGCAATACGTTTCACCCCCTGGTAGTTGCTCCAGGAGGTC
TCACGTTTTTCACACACAAGGTTGTTCAAGGATATTATAGCTTCATCTGA
AAGAAGGTTGGAGTAGATCTTAAAGCTCTGCTCCGTGTCTAATTCCCTGT
CAACCTGGGCTTTTCATAAGCCTTGATCACTGCCTTTAGAGCCCTTATCT
GCCGGGGAGTTCTCTTGATTGTCCATAGGTATGACCCAGAGTGAATAGTG
ATCTAGTCAACTGTAGTGAGACACTCCATTTCTGTCCCTACAAACCTTTC
ATAGGCTTTTTTCAATTTCAAGGCCTATCTGCTTGATAACAATTACAATG
ATGTCTTCTTGGATGGGCCTCGAACTTGAAAACTGCTGTAGAGTCCCAAA
GCCACGGTCCAATCATACAGGTAAACTTTATCTAGAatccttctgagtaa
tgcagggaactggaggtttttgttccatccacttcctcttcactctcatg
gcgcttaagtacatgtgggactgctttgattgaagtcattttcttggggg
ctgttcagatggtcttgatgaGCAATTCTTTTGAAGAGAGAGGACACATG
GCAAGTGAGGGATTCTACTAATTTGTACTATTTTCAGAGAATCATATTTA
ATTGGAGGATttgcagattatttgggcaattgcagattatttgtcccaat
gtgggttatttgcataaaagtagattgctagatcttgtcctattgagcac
tagaatatgcatgatttcttgaggatttgcaggtttttggtgatttgtaa
ataatttTGCATGGATTAATTGCCTTATTATGTACTATGTTTTCATATGC
ACAGTACTCATTTGCGATTTGGGATTGAAGCTACAGTGAACGCATGTAGT
TGTGGTATTAGTACTCTTGCAAAACTAAGGATTCCCTTATTCTTCTTGAA
AATTCCTTCTGGGAGTGTCCAATGACAACTATCACTCACTTGTAGGTATA
TTGTGTAAGGACAATCAATTGCTTTGTCCTCTTGCTCAACCAAGTGTTTT
GGAAATTATTATGTCCTTCAAAGAAAGTAAACAATGTGTCTACTGGAATG
TTTAGATGGACAATGGATTGGTGGGAATGATGGATTTAATTCTCTCTCAT
CTCATTTAAATTCATCCATCAGATGATATTAACCAAGCCAATAGTGGTAG
TAATATTTTGGAGTAGATTTGTTTTAGATAAACCAAAtagcaatggatgg
aagtgaaaaatgagctgatttcaatgccaagaagtgattataactgcaaa
tcaattgttatgagtttatcatgtagattacatgatggctgcATTCTTCA
AGTTGACTTCTTTAAAGATGCTATGTAGTATTGTACTTGTGCCGTTTGAT
GAGCTGGTATTTAGGAGCCTATGCACCTAGGGAAGATGATGTTGTTCTTG
GCTGGCAGAACATAGCTATTGGAGTTATGATTGGCCACATGGAATTTTCT
GGAATTATGAGCTTGATATCGAAGATTGCAGCCTTGACTTGAAAAAGCAA
AACAGTGGCTCATATGCACCAACAAATTATGTAATAAATACTGTTCTGAG
AAGTGTTTCAAACATAAGTTCCAGGAACAGAAAGTTTCCAGTGATTAATT
GCTATGAAAATTAAATTTCAATAATGGAAGGAGTGATAATTCACTCTTAT
TTTTCCTCACCTATCATCATTTATTGATGTATAATTTGCATGCATGGTCC
TATAGAATTGTTACAATATTAAGAGTTGTAGTGATATAAAGTTGTCTATG
CATGCAGTTTGTAGGAATCATTCAGTTTAACAGTTCAATTATTGCACCAC
AAGAAAATAGTGCAGAAATGTACCATGTCCATTGCTTACAGTGCAAGACT
GCACTGTAAAGCTGGTAATTGGGAGTTATATCCTGACATCTTCCTGTCAC
CTGCTATGTTGTTGGTTCTGTGCATAACGATTTTATGTTTCAGTGAACAG
CATCAGTTGGTAGAGTAGTAATGTTTAGGCTAAGCAGAAAAGTGGGCTTT
TCGTGAACATAATCATTGTAAGATCTAATGTTTCTATATGACTCAATTGA
AACTTATTTGTGCCAAGAATATGAaaattttgtctaacttagaattatag
atatctacgttaatcattaagtcttttctaggctacatgattttctaaat
catcctctctagatctaatttttctgtctattttgataatctgttgtaat
ctatttggtatctaatatcattatatggacttttctttagttttgtaaat
tatgtttagatggtactgattcatttatagatcattGTGTGaaaaatcta
agaccccattttgcttgaggcaccaggcttctggagcagagtattggttt
tcatgtaaactattttcttagtaattcacaatctattattacaaaaaatg
tattatgacagatatgaagttgctttcaatgattttgctacctgagatca
ctgctgtctatgggtgaagtctcatagagggtttaatgaggtttttccca
caaggtcacaaggtcagaatgactggatgttactttttgaaaggatggga
acaccatgtcacaaggttccaaatcgtgagtcatgatttttcaacatggg
gtcttcaTTTCTTTTAATGGCATTCCCTTGATTGTGACCAAAACATGTTT
AGATACTGTCTAGATGATAATCACTTTTCCAGATATTCCATGAACCCCTT
AAATAAATAATATGAATTTGGACAACCTTCACAGCATTGAGTGTCTAGTC
AGTTACTTAAGTAAGTGGAACATTGTTTGTTGTACATTTCTTAATTTAAA
AGCACAAAAGCTATTGCTGGGCAATCCCTTTGTGCAAACCTAACAGTCAT
CTGCGTGCAGAATGCATCAGCCGATGGCTCAACCCTTTCATCAGCTAGGT
CTGTGATCCTTTTGTCACTTTAAACATCCCAACAGATCCCAACTCTGCCA
CCCTTCCCTGGAGTACACACTAAAATTAAACTTAACTCTCAGAATGTAAT
CAGAATGTAATGGCCGTGCTTTCTATTAATATACAATGACGAGACAAGAA
ACGCTGCTTCTACTTGATTGTTTTAAGATGAAATTTAAGGCTCTGCAATA
TTTTATAAAAGGCATCCTGATATCTGTGAGCATTTTCCCCCATGCCATAG
CTAAAGGATGAAGCGTATTTCATAAGATAAATCTGCCTGCGTCTGATTTC
GTTGGGATTCTCGAAAAGTGCCTCCAATACTGGTTTAATATTTTTGACAC
CACCTGTGACCTCCACAACAAATGATTCATAATCTATTTCATTCGCAGCA
TCGACAACACCTGATCCTTTGATCCATGGGAAAGAATCTTTCATCATAAA
GTCAATGGGAAAAATCACAGGAAGTGAGTAGAGAGAAACATTGGCATAAT
CGGGTAAAGATGTTTTCGTTCGCCTCTCACCTTCAATGGGAGACCCATTT
TTAGAATGCCAACTCTTGTTTGATGCTGACTGCATTTCAGTCTCAAAGGA
AAGGACAACTGGAATACAACCCATCATGATGACATCAAAGAATCTTTTTT
GCGATGGGGCATCACCTGTTCCATTGGTTTTGTGGCCAACGTCCCAATTG
CAACCACGATCAATAAATAAGATGAATCGTTCAAAGTTCATTCAAGTCCA
AAAAAATTATGCGTCTCACCAGGTAGAGATGGACAGAATACAGAATTCTT
GTAGATCTTTTCAGCGAAGCTACCAATCGGAATCGAGTCCTTTTCCAAAG
TACTCACAACATAAGGCAAATTCCCCAAGAAAGGCGACGCCGTCCAGTTG
GTCCTTACCTCTTCCAAGAAGTAAAGTCGTTGAGCTCTTTCACTGTTTCT
CATCCTCTTGTTGGCCGATCCAAAAAAGTATGCCAGAGAAAATTTTCTAG
GACGGGTCCACCATTCAAGGTCGAATCGTTTAATGGAGGATGGCTGAAAT
GACTCCTTGTCGTTCAAATAAGGAATCACAATATGTTTTGCGGTTTCGCT
ATGCAGGCGCGGTCCTAAATTGAGAGATAATGGTACATTTAGAAGGGAGA
GATGAACGAGCGGAGTTTCCATGGAATTGATGAATAAATGCCTCGACTCA
TTCCCTTTGTAATATGGCAGATTGCCAAGGACTTGCTTTTGAATAGTACC
CGTACTAACATGTTTGCATTCATTCATCCACTGAGTGGTGTACGCTTCCA
ACAAACAGTGCGATCCGTGCGGATAAGGCACGATGAAGAGTTGTGCTGAG
TGAGGATCGTAAGTTCTGCCTGGATACGTACGAAACAGTTCAATGATGGC
AACGTCTGCCATGAAATTAATCTTCGAAACATTGTTCATTGCATATCTTC
TTGTCATTGTTTCCTCCACATAGGGACCAATCTTATGCGGAATTGTGTCG
TAGATGTAGATTGAAATGCTGCTGTTGGCAAAAGAGGGCGCACCAATGGT
TCCCTTACTTATTTTTTGATGAAACATGGATACATCCTCCATCACCTCCC
CATTTTGAATGTCATTCAGGAAGTTATCCGTAACATTATATCGAATCATC
TTGCAATTGTCGGGCTGGGCATCTAACACTGCATCTACTGCCGCTTGCTC
CGATTGCTTGTACGTTTTCATTAAATATTCAGCACGCTCGGTACAAGTCG
TTCTTCTCGTAAGTTTGGGCGAATATCGACAATCCCCGCAAAATTGCGCA
TAGCTTGAATTCGTCAGCCCTTGATAAGCGTGAACAACATTCCAACTGGT
GCGAATCGTGAACAAGTCGGGTGCCAGAAACGAGACATCGACATCAGGAG
GCACGATGCGCCCCGCATGATGGAGATTTAGACCGGCCAAGGCAATGCCC
ACTGTAAAGGCGGCAATGATTTTTAGACGTAGATCATTGGGACGGGTCCA
CCGCCGAGGATCGGGCATAGATTGGCCTTATGGGATGGTGATGGTGATGG
TGGATCCCGTCTTCGGAAAGGAAGTGATTATTCCGTGAGAGCGAATGTGA
AACGGACTGGAGCGGCAATCTGCGGCAATAATTTTGAGGCGAGCAGGAGC
AATGCAGGAGCAATGCTATGGCACGATACCTAGGTAGGTATTCTACATTA
TTCTACCTACCTATATTATTTTCCATTCGCGGGTTTTCAGGTCCCCTCGA
TGGGCTGACAAGGGGCACGGCATCGACCTACCTATGTACCTCCTATGTAC
CATTACACGTTTCCCCGAATTCTATCCCAGTGCCCTCCATGTACCCGTGG
TCAGCCCATTGTGTTCGAACCACCACCACTTACACCACCCTGCGCCGGAA
CGGGACGTTTCAGACATTCAACACCCACAGACTTAATCAACCCACCATTC
TAAGCACTAACCATCTATCCGATTCGCGTCTCCGTTCGCAATGCCGCGAT
TACGTCTAGCCGAAGCCAACTGTAAGGGCAAGGGACGATCTAGTCGTCAA
GTTTCTTCCGCGTCGGCATCGACAACGGCCGGCCGCGCCAGCAGCGGTGC
CACCAATGCTGCATCGCCGTCTGGAATTTCCAACGAAAAGGCCACTGACA
AAGGGCTGCATTCTACAAAACATAGCCATGACTGCTTGGACGATGAGTTT
CCCGATTTCGCCTACGACGAATTTGAATTCGACGAATTTAACTCGTCGCG
AAAATCAAGCGGCGTCGATCGTGACGCCAAGAACTATTCTACAGACGGAG
CGGCACCGGCATTGACGTTTGATCCAGATGAGTCTATATCGAATCATCAC
GACGATTTCCCAAGAAAAAATACGAAATCTACCGACAAGAATTCTCGTTC
TACTTCCGTGCGCCCGATTCGATCCCCGACCATTTCGTCACGTACAATTA
CAGTGAATGATATATCAATGAGCAAAAAGAAGTCTTCTTCCAATAACGCT
GGTTATACTAAATTGTTTAACTCATCTCTTGCCACAAATGATGAAAATCA
CGATTTTTGGATCAATTCGAAAATTGAAAGCAACAAGCGACGAGGTAATA
CTTCCAATAAGAAACAGAAAGTGTCCGTTTCCAAACGCACCAAGTCTTCC
TTAGATTCCACAAAGAAGATTGGATCCGTCAAAAACCGTGGCAAGAACAA
GTCCAAACCTTCCCACGAAGACGAAATGCCCCAAAGTATTCTTTCTGACG
ACGACGGCTTACACGATACAGACGACGAAGACGTACAGTCTACTGCAGTC
AAGTCAAAATCGTCTCACGAATCCGGCAATCGTCACATTACTCCTCAAAC
CCACATTAAATGAATCGCTATACTCCCTTCGAGAGGAATAGCTATTGATA
ATCGCGCCTTGCCCACTATAGTTGGTGATTCCATGGCACGGCATTTTTTA
TTTCGCATGGTGGACTTTATTGAGGGGGCATTGGACAGGAAGGTTTTATG
TGATGACCCCATGGGCGGAGGAAGTGTGATTGCTTCGTTGGTACAGCAGA
GTGTTGTCAGTGGCGGAAGTGGCACTGGGAAACATTGTGTCGGAGGACGT
GCAACGTACTTTTTTGAGGATATGGGCGTTGGATCTGATGAGTCTTCTAT
GACAGGTGAGAAAAGGGGTAGGAGAGAAAAGGCAATGTGGTTTTCGGAGT
TTCTGGCGCCGATTAATTGTGGATTGGGTTGTGGTGCCACTCTGGATGAA
GTTGGAGCGAGTTGCGGGTTTGATTATGGCGCCGACGACTCCATGCATGT
TGATTTTATGGAAAGGAAAGGTCACCTTAGGTTGGAAGGATTTGCGTCTT
CTGAGAGCTGGAGATACTTTGGTGATTTAGGTGAGTTGTTATCTGCGTCA
CTTGAATTCAATGTAGAGCAATCCTTGCATCTCATAACAGATAGTTCGTT
ATCATCCATGTCAACCATAAGTCGAGGCAATGTATCGCAAAATTTCGTCT
ACACCATCCAAGAGCCCATACGCTCTATCGATCTTCACTACAGATGCGAC
ACTTTTTGCCGATACCGATCCCGAATCACACGTTGTAGCGTTCGATCTCT
TTTGGAAGTGCGTCTCGACTTCGATCCGGACAGATGCAGTATCATCCATT
AACATCATTGTAGTCAATGCAACGAGTGCTGTGCAGCTGATGAAAGCTGC
GCAAGACTACGACTCATTGGCGTTGCATGATGCTTTCTCGAATGATGCAC
TGCCCAGTCGTCTACACATCTTCCAATGCATCAACAAAATTCATCAAAGG
ATTCAAGATCTTTCGGATGGTGCACTCAAAGTTAAGCTTGAATTCATCAA
TGGAGCAGTTGACTTCCAAACGCTTCTGCAAATGTGGGTGAGGGAGAGCT
TCAACCAAACGTATCAGTCAGAGACAGACACCAGTAGTGTGGATGGAAAG
ATTCGGTTCGAGTTGCCAGAAACGATTGACGGTACAATGTGTTCGATCTC
GTTAGATCTTTCATACACGATCCTTCCTAGTCGCATCGATTCTCCTTCGA
CGATGGAGCTTGTGAAAGATATGAAAATGGTGTCTTCCTTGTCCCCTGCC
TCGGTAGAGGTGCTGCAGGCAATTCCATTGCAGAGTGTTGACTCCTCGTT
GATTTACGGAGTGTCAATGCACGCACGTGCAGGTTTTGAGAATGACCTAT
CTCAGTACAATCAAATGAAGATGCTTGTCCGACAACTCTGGAAATACTTG
AGTCGCAATAATGTAGCTCTTATTCTCCGTGTTCGTGGCATAGCTGGAGA
AGAAGAACACGATGGATATGAGATTACATCCAAGAGCGGAGGATGCAATC
AAAGTCGTGATCAGTTGTTCCTTCTTACTTCTCAAGTGGCAGTTCAAAAA
CAATCAATATATTTGAATACCGAAGCTAAAATTGCTTCATCCAAAGCTTT
AGAAGTCATTCCCGACCATCAACGCAAAGGAGAAGCGCCATGCAATGGTA
TACTGTACCGTTATGCAACGAAGAATCAAATTCTTCATTTTGGAAATGAA
GACAGTGGTCCCAAGTTGgaagaagaagaagaagaagaagaagGCTCGGC
GGAGGCCAACGAATACATGGATTACATTGAGAGATCAATTGACATGCTCG
ACAGTGCTGGATTGAATCCTTTTCTGGTGGGTGTGAACTTGAGCTGCGGT
ATGCAATAGTTTTTAAAATCTTTTTGAAGTATCATTTATGAATTGACCAA
CGATATGTCTCTCGAACGAAAACTAAGGTATTTGCGAGTCCACAGCGTTA
TAGGTCCATCACATGTTAGGACCACGATAAGTGCTCTAGAAAATGAATTA
CCTCATAATAATATGTGTTACAGTCAGTCTGCAGTTTACTTGGCATGCAG
TGAACAGAGCacaagatgccacaactaagtaatcgatcagctaacggtga
aatagttcatcattaggtttgcgatggggaaagctagagtaatagtgaac
tatttcaccattagaaaaggaactgggaTATTTAAACACCCACACATGGA
GTCTTATAGAGTAGTGTGTATGCTTTGCGTTGAAACAACTTACATACCTA
GTCTCTCTTAAATTTTGGGAAGAATGCCAATGCGGAAATCTGAAGTTCAT
TGCTTTCACTTTTTGCATGTTTCCAGAAAACTTGTCATGGTTTGTCTAGT
TTATCAATGGCATCTCTAGTCACAGTTTTTATGAAGAAAGAAAGCTCGTA
AAGGTTGGGTGAGACAAATTAATTTGACCAAGTATGGCCCCCTCTTTGTG
TAGACCTTCTTTCCTCCTCTTTTCCACTGATGTGCTCACCAAACATGCAT
TCATACTCCACTTCTTCATGCTTTGTCTCAACATAAAATTTGCTCTCTTT
GATTGAAAATCACCACCAATCATCCTTTTCCTTGCCTCAGACTTAATATC
ATCCCCACCACATGGCTGTCTTTGTCTTAATCACTTCACAAAAACCTTCA
TCAAGATCTTTTGTTGTAACAGAATTGTTGTCACTTCATAAAGTGTTTCA
TCAAGATCTTTTGTTGTAGAAGAACTGCCATTGAATCATGGTGGCTTGTA
AAGTCAAGCAACAATTCAGCAGAAGAATGGAGAACATATGCCTTATTTTG
GTATTCAACAAGTCTATTGTGAGATACTTCGTTAGTGTGCTCCATCAGAC
CATTGTCGGCATTCACTTAGTGAAGAAAGTGTTGGTGTTTTCAACAATCT
AAAATAGGTTTAGGTTAAATGTTGTCCCTATCTGATCAACAAGTGTCCAT
TTCATTCAAGAATTGTTTCAACCTGTACTTTATCTGACTTATCTGCTTTC
TGGAGAGAAAACTCTAATGATAAATTTAAAATATCTTATGAAGAAGATGA
TACCTATGTTTTTCTTCAACATAACTATGATTCTCCAGTCCATTGATTGG
TACATACTAATCACATTTCACACATGGGTGAATAAAAACAACAGTCACTT
ATCTTCCAGAATAAGCCAACACAGTCCATTGTGGCCAGCAATTGTCAAGA
AGTAGAAATACATTCTTTGATGTTCTGTTTTGGAAATAATTACAAAGCAA
ACTTCCACCACTTGTTTAATATTTTGGAATATGACCAAGCCTATTTATGA
CTGCAAGAGAGCAGATCTTTGGATGATTCACATTGTACATTGGAGCATTT
GATTCTCCAATCATTGAAAGTGCTCTTTATCTGTACCATCAGCATTTGTT
GATACATAAAGTAGGATTTGATCCATAGGTATCATTAGTTTGGTTCCACA
AATGGTCCATGTCTCCATTGTCCCTGACAAAGCCACTATCTGGAAGACAC
TTGAAAAATATCCCACTTTCATTCATGTTGTTTACACATTGCGGCTGATA
CCCTGCTAATTTTCATCGGATAGTCTCAATTTCTCCTAAAACTGCTCTTT
GTCAATATATCCAGATTCACCATGTAAGTTCATGTTGTTTGACTTCTTCT
TGTGTTCTTTGAAAGTAAAGACAGCCAAGTTGTTGTCTCATTCCCCATTA
GTAATTAAATCCCAAACCAGCTGAATGCACAATTCACTTATAACAATTTC
TGCCAGTATGATTGTCAAGGAAGATGGGAAAtaatttcaaggaagatggg
aaactatttgtatccggatattttgaatcaaattaacttttctactagtc
actcgtcagaggtgtgcatactactgttaaaagctgaacCACTGTGGTCA
GGTAAGTTGTCTGTATCATTACAGACAAACCACCTCCTGACAGTATATAC
ATAGATACTATGTCCTAGTATTGTCTATAATTTGTCTGCAAGATTCCTAC
ATTTTGTTGGTTCTTGTGTTGTAAATTGGCTCTGTGTCATATTACAGAAA
GAATAACAGACTATATCTAGATTTTAACAAAAAAAATACAGACATACAAG
AATGTCTAGTATTGCTTACATTCCTGTGATTTTATAAATTACAGATTGTC
ATGCCCACTGCAGTCAGTACAGAGTGTAACAGAACAGACAATGTGAGAGT
TCACACATAATAATTGCTCTGTTTGAACAGAAAAAGGGTTTCATAAATAT
CCTACCATTAGAGGTAACCTGAATGTAGAAACTTCCTCTAGCATACCACA
AAATAACCTGCAATGTGAAATGGCTACTACGTAGTACTTGATCTGGCCTA
CACATCATTTATTTGTCATAATCCAACTATAACACAACTACACATGTaag
atggcataatacaataggaacactcctgttctgcttgttgtctatttggc
caatgaaaataacgtcatgggtgtaataaaaaatatttacaacgttatat
caatcaagagatctttttctgaggtttcaaatgattgtcttttttgtttg
tttgaactatctttcacaagttatgccatttgaatgcaatggatctaaac
aatccgatctgttcatccttgtagaacattggtatgttttgctggtaata
cattaaagttactttgtttgcactaaaatcctttctcatttacttggagg
tttttggaatcccccatcttgccagctgggtgtcatgatatcactaggat
acagagtgctcctattgtaaataacagtcATATGTTTTGTCATTTGAAAA
TGATACAGAGGAAAGAGTTCATTGAACAACTAGTCAAATGCAATCATTCC
AATAAGCCTGACATCATAACATCTTGTTTACAAAAAATAAACACTAACCA
AGCCAAAACCCACCCTTTTCCCCCAGGACCCAAAAGTTCTCAAAAATCTA
TCTACTCCATGCGTGACTTCATCACACAAAGCCTGAAATAGTAGCAAATT
GTATCCAGTGAAAATAATCTAAAACAAAACCAATCATTCCTACACCATGC
CTGACTTCATTACACACAGAACCTGAAATAGGAACAAATTGTGCTCAAAC
AAAATAAACGGAAACAAAATCAATCATTTCCCCCCAAAACTCTAATCCTC
TCAAGAATGCTACTCCACATGTGACATGTGATGCTGTCTTGTGATCATGA
CAAAGCGGCCAAAAGCCCCAAACCACTTATCACTGCTTCAGCAGAAGGAG
ATCATTGAATACAGGAGCACAATGCAATTGCCACTGTAATGTAATCATAT
GCAGATGCAGGGATTCATGTGCCCCCAACATCATGACCCCATCAAAAGAT
CCTACTCCATGCCTGATATTTGATACTGTCTGATGAGAGGAAGAGATTGC
AACACTTTTGAAGGAGGAGAAGGAGCAGCGCAGCAATTTCAAGAGCAGCC
TCAAGAAGGAATTGGTGTATAAAGGAAACTCTACCTATCAAAGAAGATTT
ATGATGTAGAAGAAGGCCAGCTTGCTAGTTTAGAACTAATTAGGTGCTCG
TGAAAATCATTAAATACACTGGCCATTCCAAGAGCCAATTTGTTGTTCCA
ATGTTAGATGTCTTTGATGTTATTCATCAGTCTCATATTGTATAACTTTT
GGCCACATGGCGGAAGAGAGGAGGTTTACTGATATGTCCAAGAAATACTA
CAACCCAACTCAAGAAATGGTCGCAATATTTATCAAATCACATTTGCATT
GTAATCAGAGGCATCCAGAAATCAAAGCATTAAAGGTGCAAAAAATTATA
TCATCAAAAGAATTCAGGGATCAGTTTCAGGTGGATTTGATTGATATGTG
GAAGAAGAGGAGGAGGAATATTCATTGGGTAATATGACATTGAACCACGA
CTAAAGGATCATGTAACAGGGATAACATACATCAAGTCTCTTCCAAAGAA
GAAAGAAAAATACACTGCTAATAAACTTGATCACATGTTAGGGTTTATTG
GCTATCCAAATAAATTCTACTCTGATTATGGGAGGAGTTGTTGCAAATTT
TGTCATTCAAATTCTGAAAGAGAATAATCCAAATATTTTCACAGTCTATG
GATGCCCAAGTATTCCCCTTAACCATGGTTCTGTGGAAAGTATGAACAAG
CTAATCAAAAGTGTGTTAACAGGCATCTAATCAGAAGTCAATATTCAGGG
AAGGATCGAACCTATTTGGGCGCCTTATGTCTCTAGTTCATAACCAGTGC
AAatagagcagtttttgggcaagaatatcatcagcacttcaaattctcca
tggctgaatcgggaaaatgtaagacaactgatgagcgtctttgCAGTTGT
TGAAAATATTCATTTGGAGAATGTAGCTAGGGAGTTGCGCTTCTTGGGTC
TTGATGAGGGAGCTCCCAAAATTGATGGCAATGATAAGAATGTGTATTGG
TCAGAAGATTCTGAACTTGACAAACTCACAGATGCCATGTCAGATGATAA
AGGATGAATCATTCATGACAATGTTGAAGATGCATATGGTGTCATTGTTG
GATGTGGTGCTTTAGCTGATAGTGATCGTGATGTAGACAGAACAGCCGGA
ACTGTAGATAATTTTCAATAGGAGTTAGGAAATCACAGTATATGTCATTA
TGTTGGAAATCAAGTTATCTTGAGTCCAGAAAAACTGGTGATGGGAGAGA
TGTTGTTGCAAGTGTATGGTTTGAATTCCACTATTGAAGGGGGTGATTAA
AAGCAGTATTGAAGGGAATGATAATGCTCTAGTTGCTCATGAGGCACACA
TGAATTGTCATGTTCAACCACTTGCCAAAACAACTCAATTGATCAACTGT
GCTACCCTAGACAAGTGGGAATGTAGATTGCTTGATCCAAGACCAGATAG
AGTTGTTTCAGTCCTCCGCAATTTCAACCACTACTCTCTACTGCTACTAG
CATATCCTAGTGACACCAACATTGTCAATCCTTTCAACAACAATCACCCT
CATCCCCCAATGCAAATGGACCTTCAGACTTTCCAAGCCATACCTTCTAC
CAAACCATCACAGTATTGTATACCAATCCTATTGCACGGAGAGACTGGAA
AATTCTGTTTGATATCTGGTGTCTCCTTTTCTATCAAtgtctgagagccc
gtaagtcagaggttattagttagatagataataaattttagtcacgctca
caattctcgtaagtggtttgttctgcgatataacgttagttacacaaatt
tcgtgtatacttaatgtctttatgtttgtttaaagactttaagttagatg
tcacataaagtttaagtaagctttcctttttttcaagcctctgtaaattc
ttttagtcatattgccatatgttaccgtttaatctgtggactagtatttg
tacttatgtctctcttaactgtacaaaaaatctctgtctgtccctcatga
aacgttccatgtgtaacctttcttttcaccaaaaatcctgtccaatcatt
ccccccacaaatattctttatcgttcccattctacactaggatttttggt
tcctctggaccaacatccttatggtgtctcccaacaccacaacttttttt
tcatgcttgtttgtacctatatacctacatcatcaccgcgcctcccaaca
ccacCAACATCTTTTTTTAGAGTATTAGAGCAGACCATCCACCTCAAACA
ATACGAGCTATTGCGAATCTCTTGcatccatccatcccaatccctccaat
tcaacagaatccatccatcgatcgcaaccaAGCGATATTAACCGACCAAT
CTAAACGAACATCGCAATCAAACTGATCTGATCTAATAATTGCCATCGTT
TTGACCGATCGCAAGTGATCGATAGACTTCAACCAAGTAAACACAACAAT
CAAATTCGTCGCAATCGATCCAAATCATCCCAATCAATAAATTGTAGCAA
CCGATTGATCTCAACCGTCCCATCGAATCGAAGCCCGATCGCAAATCGAT
Ttcaaccaacaaatcacatcaaggcaatccgtgccaatcgatccatatca
tcccaatcaattaatgatctcaaccaatcgatctcaaccaatcgatcTCA
ACCATCCGATTGAATTGAAACATCGTAATCTCCGGAATCGTCGAGTTCAA
TCGAATCGAAGCATCGAAATCGTAATAAATCATCGTGATACAACTGATTC
AATTTATTTGTTAGAAGTCATCAATTTGACTGATTTCAATTGATTGCCTG
ATTGCCATCAACACTGATCACAACAAGCCAATCTACCGCAATCGATCGAC
CCTATCAATCAAAAATTCCGGAATCACTTTATTGTGTTTGATCGAATCAA
TTTGCGTCATCGCTATAGATTGCAATTCCGCCACCCATTCGATCGATATA
GTCAACCGATTGCTAAAATTTTCACAATTGATTCAAACCAATTCCattcc
gaatagatcatttgacttgttgcaattgaactattctctctcaatccatc
cgccaatcaaccattacttttggtagacatatttgattgcacaattctac
aattgacaaatccatcatgttcaccgttggcagaccacgcagttcttgca
tgaaatgtcagctagacaaaaagaaatgctctccaatactacaagccgga
ggaaaatgtacgagctgccattgatgtgaagaaaaaggtaccttctgttc
ttttggacagacagtttccaagggggacgttcaagatgtatggaaagaac
acagtacacaagaagtctccaagaaaccaagttatcactcaggttctact
gcccgaccaagtgttcaccctgaaaaaaggagaagaatcatggaatcatg
caacgggatcgatgcagcagacgtgagcggccgtgctactcacttgccat
cgttttccctaagttgtgttgatgaagtgaaagaggaggaagcagatagg
tgtggccgtgctactcctttgccctctgaattctcttctgctgaagatga
gctcaatcttgttgacgaattagaagatggggatgcagaagggagtggcc
gcgctactcctttgcctcctgattctctttctcttcaagttgtgagcaat
attttgcagcatccattgttcaagtctcttttggatgtttcctcaagatg
taagggcagtagaatgttgtttgagtatgattttgaatactcaagagttc
ttccatacaagatgaattctcgtctccgttacaaatcctatttcaacccg
gtatacatcgagtgtactacattccctagtcactcattcaaggataactg
tataaattgttttgtgtgcttctctacacataatacgaattccttcaagc
ttgggattattgaaggactccattacaatgttatgatgtcacctgataat
attgttgatggtgttcttaaagtgagggaatgccaagatgatctatttcg
gaatgtgagcactcccatcagcttcaaaccccaagacacactccatacat
tcattttgggacaagatgaccctcacttctccatgtactttgtcaacaag
gtcatgggtcctcacttggacagtgataaagtagatgtaattaatcaaac
tgacaattgcattcagcactccgccttggtaagtaatggaattatctgtt
cgtactacttcttcggtgtctccttttgacgcaatattgtttgcatatca
tggaggccccgacaaatttctgtccactttgttgccctccaaaaccaatc
cagataaagtccatccaccaaccatcaccaccagggttgacttcaaagaa
tattacgttacctacgacaatgttggcagtcgttttgtaaaaaataaatt
caaggcagccaggaaaaaaggtctgaatccctttgctaccagattctgtc
aagctgcctactacgtccccaacaagtccaatctctgctcttatgccatc
atcacaggcaaacaacacgaagcagtcgaaatgccttaccttctatggaa
ggatcctctgttccacggtatgtttgtcattccaaaactccgtgacagca
taaagggaaagacatgtcgtagattctttgttgttccacgggatcggtac
ttgaccttcaagaaacatcataaatttgggatcagcaccaagaatggcga
gaaggaccccataaacttcttcgatgccaatgcgagtacagttgtatcca
tttcaccgaatatgtaatatgacgctgatgtacctcattcctgtacttaa
tatgacttcattatgaataggttgagagaatgagtacatgctcattctcc
ttattatgcttaaatgatctacgtcatgcattcccaggatcatctcccaa
tgctctagtctttgctggtaaggctgctccagatttttggagagacggat
tgaactggcaatgccgcactttgaaaggggactacaaactaagatgggta
gtagcagaggctggaatgtttcccctgaacccaccagttacttcaagcat
ttcatcaaaagcgtttcaaactcgacagttaacgcagtttgacgtgagaa
tgtttaagaaggctctcggagacagcggtagttttccgctccgaaagaac
tgcgacggtcataatagttatccggcgtcattgcgaaatgatagtacaag
agccagtacttttccaaatactggtccctcgagtcaacagtacaacacgt
actatcacaaagggatggatgtacgatatcttccatatgcatggagaact
ttccacgatcttgtccagattactgcgccaaggacacgcatgttgtttaa
gcacttattttgcactgatgaattgccaaagtcccaacaccactgggttt
gtaagacgggcatatttactgtgaacttttgcaacgaaatgcacattgat
cgtaatgatcacaggtctcgtgcaaaaatgtctatgttacaagagctaca
gtcagtttttgcgtgcgacactttgaaacaatccgcaatatccaaacaag
ctcatgctctttatgagctcgttaatgagtttgatgcttcacagcctacg
acgtgctgttaccagtttgttccaacacaaacgaaagctaatgatacttc
aaacatacaagtacattgctatttcccaatgcctactttgggtgtggcgc
atcgtgtatttgatcactggactaacatctttctcggaggagtaatcctg
catggaacttctgttcccatattttatgaaaaatcagatggggggaagaa
attttcgtcggtgaacatcctaggttgaatcttgttgcttggggagaggg
ttgaacgaaataagtattaaatatatgtttgcaacatcatttgataaagt
aacatgtgtagattcatctatataactgaaccacatttaaagccatgaat
tatttacaaactcagtaaagaagtttccccacaatctttttggtaacatt
gaaatgaattctgtcttttggtctcttccataattagggtacacaattaa
tgacattacaatatccgccagatcgtgaagatggatatgattcttatcac
caaggacaaaatgatggaaaaatgatttcatcattgattccggtccatcg
aatccatttgcaacaattgccgagtgaataacaaatttgacttttccgtc
atcctcaattataccaactactttaccaggtagaatgacatcattccttt
tcaccatgacgaagtcgtaccatgattgtccacggtaattgtctgtgcat
ctgataactgttcgattggggagattggagaattgaatgtatgcctccgt
gtacgcagtaaggatgaccgttgacgtctgaagtgaaatggctcgttgta
caagaaaatattccaactcaaagctaattcttcttccaatgcattgtttt
tctttgttgtccgatttccaattaacactgtggcaaaacctgtgatcact
aacaaaagcatcaccaaattgatcttcatcaaaatcctcctcgacagaaa
cagtgacactatgccgtccacgaaaacatttttcaacagtggtagatgct
accacatcattattcgatgaatcgggattactcatgtcatccattctatt
cctcaaatgtgtggtgctgatggataacaaatccatctgatcggagagat
ctgatactaaagtatcctctgccgttttcaatatgactccttcacaaatg
cgctcacctatttgatcattaaagttggatgcttgtctctgggtgcgcag
tccattatcattgatccattcaatatgacagcgttcgccccatccaccat
aaaaattagaggcattgccatacatctgaacatacctttgcatcaacata
tagccatgtactttagggagcttccaactatttccgcatgattgcggaaa
aatgttcttgatgtccgacaggacttttccgaatgctgcttctgacttac
aaacatcttctttgttgttgtccgagtgcaaccaaactacacttgcaagc
agatgtatgagagtatgttgaataagggatgggtgcgctccatcaatctt
ttcatccaatagatttattcctgcatcggtggaacacagtgcggctaacg
atagtaggtgagctatattttccaatgccccttgttttactgtttccgtt
gctcctttgtgcagagagcttttgtagtaatcatgatcacagtttctctt
aagatcatggtacaaatcaatgtacaagaaatccaactctgtacgggtgc
tatcgttaaggcaatccttgattacagcaatgatataaacagcaatgcca
actccaacggtatgtaacatctctggcggggtaatgagattgacgccatg
gatcatgtctgctaacggcactcctttttcccaaaccgtgtcaaccccat
gacgtgatatttgtttcataagctctctagcggcgtttctactgaaatca
gatgatagatgtttgtactcttggaattcagcaagtgtaacatattcaca
tgataatgattcagtatcaagatcgtcatgactgcatttacataatctgt
acggccgaacgcctgaattttgatatgcagctgccaggttgttgtttcct
tgtatgtcacctatgatgatgtggaaccaaaggattagattcttttcttt
tccaaatattgtcctgcgttctcctcccttggagtgaatgtcaattatgt
cctggaggatagcctgtaaacagtcatgttcatcttggaggtgatcgaac
gtctcatttggacaagaagtttttctggatcctctaccatgattgagagt
gggaacaagtccaagaggaaaccatgtatacaaccttttccttgttgcga
ggttgagaaatgcaaaggtaattaggaaaggcaatgtcgcgagaattccc
ttatcgtcagtgtgagttttgtcgtaaaaaccaatgagagggacaggtag
tttatccggatcattactaatgtaggcttctcttgtaggattccacaaat
caccagtgtgaatttccccgtaaacattcgattctactgcagttccatcc
cagaagttgtaaccttcggctatgttgacagggcttacaattctctcgtc
ttcgaacattgtcatgagaacctccattgtgtcaaacaccacaactccaa
tagatgttccatctcttcttgttatcccgaccaacttagatttgaaagct
gacattccgtgaatcttctttagtcggttgagcagtcctgtccaagtgga
gctgaagaatgaattgttgaaatcgaaattcctccgtacacaatgcacaa
agatgacatccataattttttcaaacatattgagtggaacaccccgaaca
tttgtaatcacactcagtagatgtacttggaatgctaaatcaggagtgta
gcgaatcatgttgtgtctacttttaattccatttcgaaaatcaaccatgc
catcttcatcaactataaaatggtagttaccgtgggattgtggggtggta
ctttcgggtaaagtgacattgccgatgttactgtcattgtgtgtttccgt
tgggatatccacttcaaagtcgatacaaccactttcacctatctcatttt
cttcaacctggttttgcagacgtgcatcaacaagcatttgattcatattt
tttcgtggcaacattaacgatttgtatcttctagtgtcatctgaatcttg
gctatgaatccattcctcaaagattttttcagcatcacttaaattattga
cacgagcgggcggcagaaatgttgatctcgtcaagaatgtctcgcctttg
taactagactagacataaattgactcctctcctccatagctgtgatgaaa
ggacacttcttcatatgtttgtttaagtccattccaatgaacttacaccc
aaagcgagagtaaggacacgtagatgacccttttgcgtatgggtttttaa
ccgtattgctgtaaggtggttttcctggttgcttatacttcggcatggtt
aacaagttgaaatatcaatagggcgactgctataaatatgatgaattgtt
cataaagtaagatgcaagtgatttctctttatgggtttcaaatgcaactt
ttttagttgaaaggtattttctacgtatatctattgaattcctacattga
acaaaattagaaggctaaataattaatcgataaaatttgtggtattatat
tttatatgaagtactcacagttaattctgcttgattttatggcgcgattc
ctttttccgacaacattagaattaacatgtatattattcataagtaaaca
tatatgagtacattcctattacacaaaatgaatgtaagtgtgtcggaaaa
ttccacatagacatttctatgatcacatccaaataatgattccacaaatt
tgtggcgcggtaccaaaacattgaaaggcaaaagtatagatggactaatt
aatgtacctttctgagaaatgtgtacaaaatggttcagatgcctcatact
ctctcaatggaacatgtgagacatgcatctccattacatgttgaattaaa
tggtttggataaagcagccttgcaacgacaaagagtaacaatgatctgaa
aacaccaacagcaataaggatttcaaaatgtcggtaaataatagcagtca
cttttctaatgcactttcacttgatgaaattccaggttttgaagtacgag
aagagccagcaactccagggacatcgagtgagattagcgggttgagtgta
gacgaacttagaagggcctatacagcgagattgagtgatatggagaggga
aatgagggaagtcaaggaacagcttcagaggacaattgtcatgtcgtacg
gaaagaagaacacaggacaggacaacggtaggttggtaaaagtgggcgga
caacgtccacaatacgacggaactgatgctgtgaattaccaacgagtaac
agcttatgccgccgatgtcctcttcccacacatcaaatttcttgagcggg
gatggaatgagtatgacgaaacaaaagacagcatgtgcgacaagatgatg
aataagacagggatttatgtgcccagatgtcttgaaaaatcttggtattg
ggagaatacgattgcaggaatggtgcatatcaagtatcgaaatctgaagt
gtaacttccataatgcggtgcggaaggcttttctaagtaagtcttgaccg
tcgtctttttcagtttatttaaaatggattactcaaacaaacatcatcgc
aggtgaattgcaaagcggtggggcgcaatacatgatcatgaagctctacc
tgttggttggtagtgacggtttaggtaagcctttctgggagagaaagttg
attggagagaatgcatctagagaggacatgcagtggaaggagttcgtggg
agggtggtactacatgatcacgagaatgacaagtgctttgtacacaaagg
agactctgaagagttggtacagggatgaggaaaagaaaaacaagcaactg
tgggaattgttatccgtgagtgatattgcatatacgatatttgttttaga
gaatcatagtgaggtgtggaagcaagagtggcgattccactcagataatc
caaattcatcacagattgagaaggaaaagttccgtgagtacaagaagttg
acattatcggaaatgttggacaaggggctcagcgcggaagatcggaaaca
ttacctcaaggtgaagcctaaattcactcacgggcagaagaagatttctt
tttgcgatgctgtgaaagcacagggtatcgagttctacaagcagactcat
cggagattgacacgattcctccacaatgccaggaaacgggaaatgatttc
tgttctttggaaggatgatgaggaaaaggatgattggatgaatggattga
caaagaacaagaggtttcgaactacgcaatcggttgatgattccttgcct
cctttggattctccgaaatgtgtgatggctttagtgcccggtgatgatgg
gtatgacgaaatgatgggacagattaatgacggggatagtgtttgttcaa
atgagtgagaattcattattagtattaacctaagttaaggcgtatcaatt
caatgtcacactggattagcatactgcattgcgtgcaataaatgtatctc
ttctctcgtgaggaacgtaatcagtcactattgatgagagtatgtaataa
atcacgataacagagatgtaagacttgtaacgaaagtgatttttatctca
ggaataacatgagtggttgcttgcgatgaatgcgattcctcactcttaat
taacatgattgggcactttttgtcaacctaagtattgtatgacaaaaatg
atgtgttattatatgcaatgatcgtcaagactgactatcttcaaaaacaa
gtgaatacgtaacttgattgcatgtagttacggacatatatgtcggaaaa
ttactgatgtcactcgtaagtaaaacttatgtgctttatgtaaatacaca
caccactgtgactttccctggtactttccttacacttatgttgtaactat
acttacagtaaaatagatagtattactcacgtccagatggactttcgcGT
TCTGAGACAAAGCCAGTGAAGTTGTTGTTCCACCAGGTTATAGGGTAGTG
TCCCAATTTCCTACTATATATGCCCATattcaatagcaaaaatacaaaaa
aggttttgaattcctccagaagttcatgaagttacagtcaccatgaaacc
atcaagactttgtgacctacaagaatcattttaatgtcaaaagaagctat
ttcccatcaacataaacattgcctctactgtacacaaactaTAAGAAAGA
ACACAAACAATTTAGTAATCACTTTTtggccaaagctcaaaagcaacatt
ggttagaaattgtgagtttgtggttttctcaagagttagaacatgtaaag
gggtattttaaatctaaccaatagacaaagaaactcatgcaaatccagta
aagaattGACAGAGCATAAGTACATGGAGATTGCTAGGCAAATTGCAAAA
GCACTACTTGTAAAGTGAAGGCTCACTATATCAAACCTGCCTGGATCTGG
CATCAGTTAAAAATAATAAAGACAACCTGCTACAAAACACAAAAAAACAA
AAAGAGAAACTAGAATTGCCCTAAAACAACACAATATATTGTTGACTACT
AAGTGTAACACTTCATTCTTGTTAATAAGCTTTCCCTAACTACTTGTCCG
AACCTTGCAACCCCCAATTTCAACATTTCTGTATTTGACTTAAAATGTTT
CCTGTTTTGTCTAACTATGGCATCAGTATGCAGGGAACAAAAACCAATTC
ATGACTAATCATCTGAATACTGGGTTTAAAAATGGGAAAGGTGTATTGCT
TGAAAAGTTGCTGGATCTGGGAATAACTATAGTAACCAAGCACTCACTAA
GACCAGCTTGGTTTTTATCATTAGCAAGAAGGGGCCATAGTCCACAAAAA
ATTGTGACCATCACAATCACAAAAACTTTGATCTTAAGGTGGCAAAATAC
TCATTGCATATCGAGTGCTGCCCTTGTTGGCAACTTCCCCAACTTGGCCA
CACATTCTGTCACCTTAGATTACCCCACACCTTGTGTGGCAGTCAATTGT
GTTTATGAACATCTCCAACAACACAGTATACAAACATGCCGCATTGGGAT
TCCTTACAGAGGCAACACTACTTACCACTGCATCCCTGTTCCACCACTGA
GAACACAACCAAGGTctttccagaatctaacgagacacaaaaatgatgca
tgcaacaacagataaggggatttgatcaacaacagtccctgatcaagatg
aattgttaaactttgtccaaacatcctgcaaacaacacaggatgtattct
tacaaggttttacactaccaatcaagcaatgtacatggatcagactgtcc
actttcccataacctccagcaaagggaacaataaatatgcagaataatgt
tgacatagaaccaaggaggcttacatggcacaagaattaatgaattctta
cccctccatttttaaacactggagcactaccaatgttgcattcaccaact
ggtatgtagtcaataatgaagcaccagttgagtataaacaagagatttga
aaaaatggcaacagagtcaaatttacaatggcagacatcaagcaaaacat
agcaggctgaataagtttgttcactgatgaggcagactactctctcatac
atccatgggatgagctaatccttcaaccaatactcaccccaaaccttcta
tgtcaatcaaatttattgaagatgtattatgcaaaccatcacaaaccatt
ttactgcaattatatgacactTTGGCCTTTGGACTCTGAGATTCCGAAAA
AGGGGACAAACATTCTAGCACTAGCAACAGCTGGCACAATGGTACATCAC
CCAAATGTAAAATTGAAGGTGGCACTTCATATTTGTCAAAGTCAAAGCAA
AGCCAAGTCATTTTCAAACACAAATACATCACGGaactaatgaatatgtg
ttcttttgtttttctcaagcacatcctgcacaggattctgcttggggatg
taatgcatgggggaattatttcctcctatgcaatgattgcactcgatcca
tttgagcccttcgagagcagattttgcaaaagtcatggcttgcaaacttt
ctcctagcttggtacctagaaaagcttcttgaaagaacttcttagaggct
gaagaaaaaattgtgtgcacagtggtgcacagtgacaatgttgctgtaca
ctgtctcttaaaacatattttctttttgatggtctgtgcacaaaagatgg
aatggagaatagtgcacagttcatcattaagtcttgctttataatggctt
taaattggtgagaataatactgtttggtcttgtTCTAAGTGAAatttcat
atgatttcaatcttgtggacttgactacagtactgttcataccaacaaat
tcaaagtagagtttttagtcattaatatagtttttttagcacctaatcgt
tttctgttgtagttggattatctttgggttattgttgacaaaatTTTCTT
CTACACACAAACCTCTCAAATTACCCTTCTCTGCATTTTTTTATGTTGTT
ACTATGGTTCCATTTGATTGCATGATAGGTATCATGGAAATCATTTGATA
CATCCTAGGCTCCTGCTCATGCAATTGCAAGTTCCCGGCAAATTGACATC
ACATATTCTTTGGGGGTTTGTTGGTGACAAAATCTGCGAGCAGCAACATG
AGACTACTGCAAATTCAGATGTAGGTTTTGAACGCTGCATTTGGATATTT
GCGAGAGTATGTACATAGAAAAAATATGTAATTTTCATGTGTAATGCTTT
TTTATGCTCATCAGACATTTGGTACATAAATACACACGGTATGGTGCACC
ATACCTAACATACTTCTTGTGCCTATGTTGTTGTAGGTAGGTATGGTACC
ATGCCATCCAATACAAGATAGCACTGTATCCTACGATATGTTTATATCAA
TGGGTGACAGCATCAGCTATGGTACACTACCTGAAGTTGAAGGCTATCAT
TTGATACCAAGATATTATGTGTAATGATTATTAGCTTGAAATATTCTTAT
CAGTTATCAGCATTGTGCAACATGAAAACACATTGACACACTTTGTGAGT
GTGTGGCAATCTTGCTATACTTATGGTTTTGCTAGCAACAAAGATGTGAT
TTTGATGTCAACATGTAAGCATAAGGGTAAGGGTAAGTGTGAGTGCAACA
CTTTTTTGTTATGACCACTCTCTTGAGGAGGCGGTGCATTGGTTGTCTGC
TCATGGTCATTCTCTCTTATTTTGAGGAAGTGCTGCCGAGCAGCATTCTT
GTAGGGAAAAAGGTGAAAGAAATATTTGAAAACTGCTAccgtaaaactca
gggtataggttacaccatggtataggtttcactgggctagtttcattgac
attttgacaacatgctcatcacaccaataccctcatggatggtttatcca
tgtcagcagcaacatgcctatatttacaggaatgctaactccggctggtt
attgagatattcatattcaccacaaaactcacatcacaccaaatccacag
cagccacaaaagattggaataattatagagagcataggtagcgtccatgc
cctccagtaggttagaaaactggtcggaacgagataccatatcctacaaa
aatgatatgttaaaatttcaacatacaatttttgttaccacattaatttt
gctagctttgaatgggatataagtttatattgtttgacatttgtgtaact
taaaacccaggttttatggTAGGCCTAATAATGCAAAGATGCACCAGGAG
ACTAAACtgtgttgtgttgtgttgtgttgtgttgtgttgtgttgtgATTA
AGGTTGCTACATAAACTCAGTTGACAACAAGTTAACATGACAGCTTGCTG
GCTTCATTGAAGAAGCTCCCAAAATTTCTGGAATATTGGAACTGACCTCA
GTGACCTCATGGTTAAGGCCACTCTAATACACCAATAAATTGAGGGAAGG
GTTGTTAGCAGAACTTTGACTGTAAGTTTTGGCTTTACTTCTATCATAAT
AATGTAGATTTTTAAGttttttaaaatcttggtcctattggaaactgagc
cacttttctccttgtcctcctcctcctccttctttgtctccttttttacc
tttgaacataacatgtacttcaggcatgttcataagaaaaactacatgta
aagaataaattttttgtttaacttacatgggtagtcgtaatattttgatg
tttgcttaccttcaacattgtatcttattttcaaaatggggtgtttgagt
gctaggcgggtgcaaagcatgctgggcgcatgcacccactaactaacctt
ggacaagccaccttatctacaaattttattgtgtctagcttgcaacaaaa
aatcttgcggcggctgctCccataaactgcaggtcttaagtacccacaaa
tgttaaaagatacatttcaattgtacttataccatgatcgaagcaagtgt
ttttctcattgagaaaaatggtatcttgacaatttaccctatttacctta
tcatacgatacagtaactgttcccctccaattcttgaaccaactacaagg
gatatagcacagatcagtttatttttgttgtgtcctgatgtgttgcgagt
tgtgctgctgttcggcataactcagcgaccctacagagttatggagacct
atgcatatcagcatgttgctgtatgcaaagagaaaccagttgagatagtt
ttagttctaatttctggatttaaacactagaaaaaggaaaatgttaatgc
aatcagggcattggaatttatgatccagtggtacttaaaacccgtatttt
atggTAGTACACTAATATCATACACCTATTGTTCACATCAGTCTGCAACT
GTAGTACTGTTGTctaagaggactactgagcctcgaatgagatgaacatg
ggcatggcaattgtgagactactagttagtcgaactatagctacgaacat
atacatctccttgctgatgtcaccagctaacagaacaaggagtggcacag
cagagaacgtgacagctgccatcagggcagctgttgagcgggccaccaaa
agggtgggcgtgccaactagagtgggccaccatctgtcattggagagacc
tgcccaggtctcttatatcacccaaaaaactttgatggtagtcacgctca
aatgacaagatggtgcacggcgcgaaagcgcagcccggggtacaaatcac
aaattgcttgctaggtcatgtcccacatgccagcaatcaccttttcatgc
cgaaacgtcaaggtacataaaaaaagaaaaaaagaaaaaatgggggttgc
gcgccccaaaaccttttgtcatgggaacaggcgctcgtgtgcatcagagc
aacagcgtgccacagagagcaggagtccggccgattgctcctctcggagg
gcaaggtggataccacgatcagcatgaatagagtaagttggcaacaccaa
actcggtgggaggttgctatacatgtccttctgctgcgcgagaacagtcc
agcaggcagcgtccacgcaatcgcgagacttgcgcccactgacagatgca
aagttaaaggggccgtgaatatagacggcctcgtgcgtgagagtaaccca
ctgatggagtggggacaagttatgccgcagggctaactgttcggacgtat
ccgaggggcggataagatgagtctcagaggtagctgaggggtcgataagg
tcacccttcaggtgatattgcagccagtaacgctggttcgccgcgttgta
acgcaagtcggatgggtggaccatgtagaattcgacaagataccgcccgt
cggtgaggcaggtagggcgcagggccatggagtcagccaagtggactcgg
acgaggcgccattcgcgtcaccccgagttgggtaactcgtgcgaaataaa
gaaaagcttgtcgtcgctcttgacaagcatggcagcgagggcggacgggg
aagggagtttaggcggacgcaccacgggcatcatgggagggggaccgtgg
tacaaggatgagtgaacaatatcgtcatcgttcatgtccgcaacctgttc
gcgctcgccggtttcccaaggaaatggtgtcatttcggcgttgagttcgc
tgagcaacggccagtgaaacgtgcgacaagcatgggttgcatctgcgaaa
tccacagagggcggtagcttaaagggctgcagtggttcaaagccgtccaa
ccctgcctgcaaatagggtttaaggccgattggtcgattaatctggccgt
atcgattgtccgggccgtcaacgggctcaaaggggacaagagggagcggg
aaggggctgaggtggctagcatgccgtttcaagaaccgcttggtattgat
gcagtgctggagtttgtacgaggcaccgtcaagcttgtccacgactcgcc
acgggccggtatgagcatactgcagcttccctacaatcccgcggcctttg
tgggatcgcgtctgccgtcgggcaaacacgatgtcgccgatctgccactg
acgggggtcaggttggctcgcgttgacgagctcttggtgccacctacggt
gctcatctagtagcactttggccacgtcatggcaagcggccattagtgtg
gcttgatccttcgcataagactgcatggcagacggagtcgacgtgagctc
caattgtttcgtgacggaaaaatcgatcggaaaggagaattcacgtccca
tggcgacgaggctacgggagaggtcagtcccggcaacgggcgcggaattc
catgcatacgccaagaggtcgacggcttcgtccaagacgcgcacggattc
acgttcattggtgagtacgcggaggcctcgattaaggtagcgattaaacc
gctcgactagcattcccttgtggttgtcaccggacaacgtatgaacattc
atctgtaacaggtcgcacgtctcgcggaacgtcccatagaatttactgtc
cttgtcgagcacgagcgtatgcgggataccatgagtgaggatgatcttca
tcagggcctttgcgaaggatgtactgcgctttttgcactgcctgattgca
ggcatagctggtcataccgtccaaagcgatgacatgcactttccgacctt
cgaaactagagaggtcgcctgcctggtacccgtcaacgtgtagcacacga
aagggggccgtgacagggaagctgtagattagctcgctggaggcgcgtac
gacaccgtttgcgagtgcacatcccgggcacttcttgcacatcgtttggc
aatacttgtacatcccgggccagtaataacggagtcggagtcgtgcgtac
gtccggtacgggttgaaatggccgccaatggggttggcgtgaaacgcaat
aaataggatttcacgaagacttacaggcactaacaggagtttgacgtaag
aagagcctgcattgagttgctcctgcaagatcaacatgtcgtgctccata
acgatccgaccctgctgcagagcagagcaatacgtgggctccaagagagc
taaattctccttgaccaccaacgcggggtttgagatcatatccctgatct
tggaggtttgtggatcctcagcgtatgccgcgatccattgatcccgactg
gggaggcgagtgcccatggcaccgttcacaaaggcctggcagcaagcggc
tggggcagcatgtcgtgaggggtcaaacaactcgatgtttgagttgcgaa
tctggaccaatcgctcgtgaatttgatcgaaaatccacgccgatgtatta
gccggtatgccgtcgtgtagcaagaatatattggcaggctgcgagagggc
atgggtgacgttgtcggacaggcaaaagcatcaagcaaattcaaaaggag
aaaatggacgaacgaagacgtgaccctcatatgcgaattcgatgccaaac
gagttttggaatggatttaggttcggttgaggttgatacggcgggcatag
cccgtccaaggacaggacctgggcgccctcagcgacggaggcatcggcac
tcatgctgtggagaaggtattttgtctttgctgatccggcgacttcatcg
ctattcccggggttaggctcggttacccgcaaggtagaggcagtcgcagt
atcggacgcaatgccgtcgacggaactcctgttgaaaagcttatcgtcgc
ggccatacgagaccgcatactggcgagtattgaactgaggccagacataa
gaggccaacgttgggagtcgaactgcaggtggcgtcgcaaactgcagtgc
tgtggcgttttcttccgtatttgagtggacaaaactcaagatcttcctat
gggatgccacggagttgccgtagttaggaaagtataaatcggcggacgac
cctagccacccgtcgcgcttcataccgctggcgaattggttggcagcccg
agagtcgtgggtcggtggtaggaacgctaccacgatagcgagggagcgta
gcttccttaattggacaatcagagacagttgtagctgccagaagtcgcgt
gtaagcttcggtgtcgcaaaggcctgtgggtgaataaggtacccatcgag
tttagtcgtgtccccgctggatcggacatggctgtacatagcagcgacgc
tgttgaagataagtctgcacgtggtgaattcgtgcagttgggccctgcat
tgggttgtgggatcggacgctaggacgacgtcaaaagggagcaatcgcga
ctggacggaggacataaagtgaccgcagttgaatccatgtatcgcccaag
tggaccgagagatctgataagccgctacgggcaggtcgctgttgtacagg
ggaacggcacctgacgagcagggcggcgtcgtatcacatgaccaataacc
aaatttaaccggtatgttttcaaggcaatcgtgcccgttactatcgtcga
atagaatagtagacagcaacgtcgtcgcggcatagtcaaccgtcgtgtcg
accccttcagggggtgggtagctagcgtccgcttgcttaatcctgggtcc
gcgataccctggcatattttcaggtttcatgggaaggctatcggctaccg
ggtgggatcgccgtagggtctggatgcgacgggcataggccaacaagagc
gggtcgaagcataggtccttgccgaggtaggaaaagtaatcggcgtcgac
gttccaacatcggttacggtaaataatgtcgcaatcatcacacattattc
tCATCTGGACACGCTGGACTGCCGGATTTGGCCCGTCATAAGTTAGAATG
AAGCGGATCCCGTAACAGTCAGTGATCCAGGTGTACCGCTGACCAAAACA
CATGTGGCGGCACTTATTTCGTGCCCAGTCCCCGGCAAACGCCTCACCGA
GGTAGGAATGCAGTTTACCCTCGCGTCCGCGGGCCTTTCGGGCACCTAAC
GCAACAGGGTGTAAGGTCAAATGTTTATTCTCCTCCTTGagaaattcaca
ttccccgcccgccatctcgcgcatcatagcgtcaagggacggttggtcgg
agcctggttggcatgcagcgtatccgaaacccaatgcacagaaatctgtc
ctaagataaagccgttttttatagtcgaatcggtgaaggcatgggtcgga
gaggatggcttgcttaatatcttcccattcatctaccgcctctttatcga
agagcgccgcaacgggggccatggattcttcccgtgtgatttggcggagt
cgtagtactcgcagttcgaagagtgggataaacaatgaatagaacactgc
aaatccaagaaaactggacacgtcacgtactatctttggcggcggccaag
atttcagcaggtcatgctttgacatggcggggtggttgccatccaccgtg
acatcaatcccaacgaattcgatgcggggcgggaaaaatgacatttcttt
aggctcaatgataggcgctgtgccttgcataccataaactggcactccat
gtaagccagagctttctcaaaactgacggagtggctccagatatcatcaa
cgataatttttgtgtttgtatcctcgtcgattgtgatgccgcgactagcg
gcaagatctttccaagtggcgtccatatcgtggataaatgcaatgaatat
gactggtccgtttacagggccaaatggcatcacgttatactgccatttta
tcgcgcccgggccggcgaacgccaatttctcacgcgatgattcttcaaca
cgcaactgattgtagcccgaaggcgcatcctttagccaaaaccatttggc
gttgcaaaaagccagcatgaccgcggagtcgcagcgcggtataggatagg
caatcactcgtgtcacctggttaagtgggataaagttcacacagaatcac
cacacaaagtcgtcgatgttggtgatatgttcctggtggggtttcggggc
taacagagccttgaatagccactgaccatgatgagtctgactgatgtggc
ctaactttttgagtgcggcgatgcacttattcatgatcggcatttccctt
gggccgtagttgatgttttttacacaaataggtcttgcacttccggtatc
gatgacacatttgtagtcCTTAACCGTGACGAATAATCCTGTGTTGTCGA
ATacagcccaatatttcctgatcagggcaaccaattgctcctgttggtcg
ggtgtgagatggtcgattttcaactctcgacagagctttttgccatgcgt
cgcctcgtcataatggacgttaaattgctcgtcaacctcgtcgatccatg
gcaactggtggaggcgcttgcggatgactcgtccgcccccagtacgatgg
aggaggtaatcgaattcgtcggagacatccggaaagccgcggtcgtcgaa
gaaaacgttgtcgcgcttgcgccctttcttacccttaggcgcgacacgga
tagggtctccgttcttcgtggcgtcgacctttacactatgggagggggcc
acggctttgtggccagtcggagtcggtgcgttagctgctctgcaagtgta
ggttcttttcgttgtgtgtataaaacggaacggacagagtggacatttaa
ttttaagacagaggtactacgtggcaatgacaagaaacacaaaaggtggc
catacggtggcactcactcgccctcggtttcgtccccagtccccagttct
gggccaacgtagttgtccataaaacgggatgcattcgggaacaagggggc
ggttcctgcaccgacaacataatcattatctacgccagcagtcggctgca
tacagtcattcgggtccaccgcccttttcttcacagatcgtgtcattcca
gtggaagggtcaatggcatacacacatgcccagtgactttccaatgcctc
caagtcctggaggaggctgccgcattcctttttagccgtctcagacagac
atgcgtcggccttgggaatctcaagtcgtgcacgttttgattcaataggg
aatggctcgcagtcgaggagacggcattctacaacgttttcggcggcgtc
aatgaccatccgcgtggccttgatgaacggtagcccgagaatcaggttga
cggagacatcaggcccgcaggcgattgttagtttcgtgggagtcccgtcg
ctcatttcgtagggtaggtggaaggtgaatgccgcggggagttcggtcgt
cgtcttcctcccttcggcgtcgcatcggacaatacccgtcagggtaatgg
gagcataatcctcctgcgtatggacctccgccacacagctgggaaacatc
tttgccaaccgggtaataaagaacaaattacccgtagttagtgcggcggc
catgtcgacgacactcatgactgtggggctgctggcagaatccagagatg
gtccaaattgcaatgggatgtgaggtaaattcgtgtcaatactcacgggg
aggttgggttgccgggaggtggtggccaatactggagtgtcctctatgtc
gaagaggaatgtgtgtgcagttttgatggttacgctctttttggccttct
tgggtggactctccggtccgtcgctattggagccgccatccttattgcta
ataaactgcatcacctgtttggcaacctttttcttgtctgtgtcgtcgag
cttgtcgaaatcgagctgctgagatgctttcttccttgcggctctagcag
catcatatgctgcgtgacgggcggtgcgcgccttcatagctgcttccatg
acgcccttttcgttcttgtttgggcaaacaacaacaccgttctcgatgaa
ccggtgattacccttgcagccatcacactgaaagtccttgggcacaggac
cgtacccacgccctcggttgcccctaccgccgcgcccaccccttccccct
tgtccacccctaccaccgctacgctcctggtacgtggcgagggtgcgctc
tgcttggctggggaaggcttcggtgacaaaagattggcctgtcacagagc
tgaccaggcgttcgacggttttgactttagcttctgcgatcaccgctttc
ttaaagatctcggcgagcttagcgcgctggtatcgaccagatcgatcatg
tggttcggcgtgggctggatagagctcgtcgaattgggccttcgtgtcgc
gatggagcccgtggataaacagggaacagacgtcaacaggcatcgttttc
acctgagcgaaagggcgagctgccaaactaaattgagtgtagtactctcg
tacggtttggatcttgacagtgccctctttatcggtgctccactgcttga
tgctctcaagcaccacatggggtttactggtgtagttggggcacaaggcc
gcggatatctcccgctcaatagtggggatggacagttttaaaaccttcgt
catcaattcctctttgacagttaagggatcgatggtggcagtggtcacat
tgaaagcggccgggagcaggtcgatggggtcggcgtaggacaccttgctc
aggatttctgagtgcacctgttcaatagtgagggcagacaagtcggccgg
cccgtgaaacgtggtccaaacaacaacggcgcccgtgttatccacgattt
caattgtatcctgtggaagttgcatataaaaagagtgttcaccatgtggt
tttgttgttcagcattcatcatgggctgtaagtcgaggtttaattttagt
ctgacaaagcagacatcctcggggcggcgtccagccactgccattccatc
cacaggtttcaaaaccttcgaattagcaagagtggcgttgttcataacac
gcccggcactgttgtggaacgagagtatcgtgaggttcgaaaaatcgcac
cagttctcctccaaaaactgcagccagtcatacttgaacccatccaccgt
gaggctcacgttgagacggttccccatcgtgtccaggtactgggcagggg
tgattgggaggaggctcaacgctgctttcgtgcagtggaacgcatgggca
cattcatagtcggggctgccaggggtgaggcgaggataaacgctcgcagt
gtgccgccccacggtgatctccaccggttccttgggggagaataactcca
cggcatcgtctgccatcgttacagttgtcgaacgccctgtaatggcggat
gagaagtgcttttagtttgttttgacgcgtcggcgtgaaagtctcgtcga
cgacagcgaaaagtcgtcaatagtgattacggcggtggccgtttgttagc
gtcgacgggcgaacgggctcaatactcgatgttcggatgctgcggcgttg
aaacgattgcagcaacggcctcaatggaggcggaggaaacgcgaaggcgt
tcgagcgttgtttgtgcttgtcacgggcgcgatttcgtcgaaacgacgat
aatatcgatgcggcaggtccccgatgacagcgataacgtcgtcgatttgt
cgacggggtaaaaatacggcgtttccgaagctgccgagctcgaatcgcaa
agagtagagtgcggcgtacggcgtcaaagatgcaatggagcccgaatctg
tcggcgatggggctggttcaatggcgcgcacagggagttcgtccgcgcga
ggggtggcagcaatgtcgtcgctggcagaggtcgatccgagggacgtaac
aatcaactagttcgttaatagtcgatcacaggaggcaccatctaagagga
ctactgagcctcggatgagatgaacatgggcatggcaattgtgagactac
tagttagtcgaactatagctacgaacatgtacatctccttgctgatgtca
ccagctaacagaacaaggagtggcacagcagagaacgtgacagctgccat
cagggcagctgttgagcgggccaccaaaagggtgggcgtgccaactagag
tgggccaccatctgtcattggagagacctgcccaggtctcttATAGTTgc
ccccccttttgaaaccaaaaaattattctagtcaatattctttggtcgac
cattacttttttcacagctctcagagccctatttgtgcaaaatactacaa
atcccttgtttgtgagctttgattgatgtatgggtcaatgggtctctgac
catggcttccccttcaaaatgactgttgatagtcagacttcacaaaaaat
atgtgactggcatgccattttgtcatgttacactttgaaaaacttcattg
cttgcaaaaataatagcaacaacatagttcacttcactcctaacatgaat
aggagtgaggaagagcttgaagagggccaccaacgccaaagttgagatat
cccactgtatatgatcaatgttgccatgaattgggccctactcgttctgt
tatcaaagagataagagtgtgcttttatatagtgtgatgtctgatatatt
tctaaaataatcttatcatttctttgaataattttaatagttattgtgaa
ttacatggctagtatggcactattaattcttttgatgagctgctgcatca
cttgtctgtgtagagatctctttggccttctgccaaccataaaaatatct
gtatatcttccatattccgctgggtgacaaatcccatcactcatgcaatc
tgtctttcctagtgcaaccattagaactaccacagctagagctgtccatt
cccggcttgaactattcaaactctatcacattctggctgattgtcaatct
taacttgacctgaaatgtcaccataaaagcctaatgagcagcgcacccag
gataaacaaaaatgaacagaaatgaatgctcctatgagctgatgatgtag
aaaatagaatccggaataagcactgtaaaaataaacttacattcaataat
ttcccatctttcccatgctacaaaaaatgtatgagaaactgtgcaatttc
tccagaagtacggcagacttgaccaaaccaagctccaggatggttgtgag
tgatgttgcggtgagggtggttgtgacggacatggtgttgcaatggtatt
tctcatggacaaggtgttgtggtggcagcggcagcagaaattctcatgct
gtggaagtattgtgtcacgattAGTGGGGCAATGTAACATGACAGTACTA
CAATAAATTGGCACTACAATCCATCATTACTGTATGATTGGAAGGTTGCA
accaaagtagtaaattggtgacatgaagatgtcaactgcatgtgaattta
acacagggcagtacttatcttcttgtacgatatagttttgtacctattcc
cctacatgttgactctagtaagtggtaatactacattttttagaatagta
ttactgctaccattgtattaagggtggtagtgtgaattcaccacttgcaa
ccgaacccctccacaatctccccataatacGAAGTTGCAAAATACATCAA
CAAACCACAAATGTACATTCCCAACACTTCTAGGTCCTACCCCACCTGCC
TCATCAGCCACATGTCCTTCATCAATGGGGTCCCATATTTTGCCACATCT
ACCTTCTCCCATGAACAGGTATTACCTGTCACGGCCAACCAAGTCGCCGC
CTTACCTCAAGAACAAGGCCTCTGGCACACCAACACCCAGCCTGAATGAC
CACCCTTATCAGGGCTGCTATTTCATGCCTCTTCAAACCATGCAATGGGA
TGACATCCATCTTCAAGGAAACCCCACGTGTTGCACTGCCATCAATGATG
TAATTGCAAAGGGGGGGAAATCAAGGTCAGACAAGAAGGTGTCTCCGGTC
AGGCTTGTCGTCCTCTTGAATGGGAAGAATTTTATTTATTGCCTGTGCTG
ATTTGTCATCTGCTTGCTGACAGTGACATGTGGTTCTTCTTGACTGCTGT
GTTCTGCCTCCAGTGGCAAATAATTGGATGCATTGATGATGTGATGAAGC
TGGCAAAGGGCTCGTTGTTGATCAACCCAAATGAACCATCTACTTTGAAT
GTTAAGATGACTTGGTCCAAGAACATATGGGAGGAGAGAGAGGCGTCCAC
ACAGATTTTGTTTGGGGTAATGGATCCCATTGTCTGTCCTCCCCTGAACA
TTGTGATGTGGTTGGAAGGTGGTGAGGTCATTGAACTAACCATGCTGTCT
CAAGTCTGCTTGAAAGCATACTCAACAATGAGCTCTTTCGCAAGATCAAG
GAGGGGTAGCTAGGCATGCACTCAATTCACAAGGGCGTCTCATCCTATGC
GGCTCATCATGGCATTGTCCCAGACTGGATCATGATGCATGGTTGTTGGA
GGGAGAAGAAGATGCAAGTTGACACTTGCATCGAAATCACCCTCCCATAT
TCTGATGCTCGAGTTGTATCAATCCTCACCAGCCCCCGTATACCCTGCAT
GTAAGCCATCAAGGGAGGGCATCGCATAAATGATGAAGCCATCACATCTC
TTGCCCCCAAGATCCATTCCTCGTTCGGCGGCAAGATTGCTCCCATGCTG
GTGCTGGCCCTGCTATGGGTGGCATTTGAAGGTGAAATAATGGTGAATGA
GTACACTGCACCCATCATCCCTCCTCAACTCTCATCTGACATCAAAGATT
GCTGGGTTGGTGATGGAAATTCATCTGATGTGAATCCAATTGAGAAAATA
TCTGGCCTTCAAGCAAGTCAGTGATCAGCTTGTGATTGTTCCTCATTGCC
ATCCTGCTCCACCAGCCATGGAGATGCAAGTTGATGCTGTTGATAGAGAG
ATTGATGTGGATGTGGGTGTaggcagagggttggggccagctgccaatgc
agggtctgagggagattgggctagtaagtcatcaatggaaacttaaactt
tattttcacagcagtttattcttcagcagaggatggaggatctttgccag
gaggtgatcagtttgtttggtgttcagatgtcataccaccaaaacatgaa
cactaatgtcaaaaggattgctgctcagcctgttgttcattcATATTCCA
CACAGAGAGGACCACTGGACACTTGTCAAGTGGTTTGCATGGAACAATTA
ATATGGAGGGGACAAGTACAAGGATGGAGAATATGAGGACtggagtgaag
ttgagcaggaatccaaaggacatgtatacagtctggaaggaatgggagtt
ttggctgaatgggatgaagccggtgagggactttaacatccatgagagag
gggcaaataagtttgcttttagttggtgcaaaaacctacaggacacagtt
acttgtatgattgcacatgggtttacaccagatactgccattgataggat
ttatcttgtgcatggccagggagcgtcggtgtgttccatctgctactctg
tggctaaagatcgccgtgacataattgataggttattacgaattgttgtt
tgtgtgtttgtttcctgggcttgggagaggtcattaggagggtggttggg
ggtctctcaTAATAATTAGTAATTTACTGTGTTTACAggagtaaccctct
ctttcttagtggtattttactggccacataatattctctacatttttttc
accatgaaaaaaaaactcccacgtaaaataacagattagtatgacctatt
agtggcatacgcaaaatgctgattgatcttagtttgttattatctgagaa
ttgttttccttctccttctccaggaccctttttttcactattgaacttta
caggtgaatcatacaaactctgcatctaattacctgtaaaacctgattgt
tatgtttgatatgcatgggtattctatcactgttgatttgtgattacctt
taaaaatatatctaaaatcaatctacagcattgccgaaattgaggggctt
gattgctattgactagaggcctttcttgatcacaatgatattaatagagt
aagtgatcatgaggctaatctgcgacctcattggtcaaaaggactgttcc
gtgattcccacgtactgaaggctgttccatgacaagttttgtgaattttt
gctaagcaatgaccttgcatattatctgggctgttaccaattcgaaatag
actactcgcgcacgactccttctcacccttagaatcaatcttgggcaata
ttccttaatattgcaaaactgctgggataggtacttcacctcacccttca
acgattcattccccataaaaaaacgatcacgatcatttaaatataaaaaa
aatactatggggcaaatctataccatattcgtcaacaggctgttcagcaa
tcactcccatgctctggggGctgctccgtgaccagtcttgtcaatttatt
catagcgatgaactcccatgttttaagggctgttgcgaattctaaacaga
ctaatggcacgcgactccttctcatcttcagaatcaaacttgggcaatat
ttctctttcttgcaagactgtcgggataaaagtaggtacttgacctcacc
ctaaaactctattcattccacagcaagtctatgcccatctcggaacctgg
cacaagccaccttgtcataatcaaccaaaatgacgtcagaagtcgtgcca
gtgagtgctcgctttattgaatcagaaagcatgtgttgtaagtactacgg
tacaaaagtcagtgggtgtcgcgctagcttattggaaagcacttactaca
aaagtcgtgccaatgcgctcggcgcgcacgctaactggcttataactttt
tcctttgttcgggttcccgctgctgctaaaaaatcttgcagcggctgcca
gtaatgatatttattaccagcagcagctgcaagattttttgtagctagcg
aaacagaatgcgatttgtagagacagaggatgacgtacttttgaaataaa
gtgcttgtagtagtatgccacttttctacgcttaattaatatgtactata
gtaccatagttgcaaatgggcgagagcgcctcgcgcgcgccgcgctcctg
cacccattttaaaagtatgtacaagtcagaattgattttggactcttgac
tggactatgaaccattgaggcggtcatgtactattcctacgtgaaattgt
acgtgttttgacaaaaaaatcttggatgagaagtgtcagatagtctgtcc
gtggcttacgttgagtcacaataaaaaaaatatcgcgcacgcatgcgcat
gatgtgccatcatcctagcataatcccacaattttcacgatgttcgctat
ctgacatggacatcagcgtagaaaacataccaatttctacgtgttggact
ttgaaccactatttcaatttagaccacaaactgtagctatttttaggtgg
tgatcgcggcgagctgaggatgcatagagctggacttaagctctcaagat
agtcccaaagggttttgtgttcttgaacgggtcttgggagttggatatcg
aggccacacaagtggccaaagatatctgacaaataagagtccaaaatcaa
ttcggacttgtaccaatttttagtttgcgaaatcattcttgttagacgta
gacactcttttgtgacacgataacattcccttcaagtttacagaaccatt
gttgtatgattaaaatgataatttgtgactaatgttcccttcaagtttac
agaaacattctagaaaataatgtcatacgttatacaaaatgatataattt
taaagataggcagatacttaaaacactataactaccggtgtaagtccaag
caaaaaatgaattatttacaggtaacttcagatcaatttatgggtctgta
cctgttttggcaaaaagcaaaaaaactctctcactgaagaagaagaagga
gaagaaggagaagaaggagaagaaggagaagaaggagaagaaggagaaga
aggagaagaaggagaagaaggagaagaaggagaagaaggagaagaaggag
aagaaggagaagaaggagatgaaggagaaggagaaggagaaggagaagga
gaaggagaaaacggctcagtttccaacacaactaagattttgaaaaaatc
ttcatttagtaacgtataggtctaattgatgcctggagaaagagaacact
acaggtacatgccactgtatggtactgttgcACATTTCTGGCGTAAtatc
aagattttttttaaaaatcttagtttatcactgagcagaattgttctcct
ccttctccagtgagacacttttttcacttttgaactttatagttgaattc
atatatacactgctggaaatacccgtaaaagcctaagtttttcattttat
acgcatgggtattctttatctgttgatatgtgattacctctaaaattata
tctaaaagcaattagtagcatggccaaaaattgtgcaattgaacagctgt
aaagggaaatggcataattcacatgacagggatcaccaaaaataatattt
tcaacgtgagcggacaacaacgcaaataaggtttaattcacatgacaggc
atcaccaaaacatttttctatgttacgttagtaggctaaacgcatcacca
aaaattatgttcaacggaagtgccttacttacatcttgaaccaaaaccgc
gattgtacgagcgaagctcgctttaacactaaaaatgtcgtgcccgtgcg
cgcggcgcgagcgaagcgagcgcagcgcggtttaattcacatgacaggca
tcaccaaaaagtttttctatgttacgttagtaggctaaacgcataaaaat
tatgttcaacggaagtgccttacttacatcttgaaccaaaaccgcgattg
tacgagcgaagctcgctttaacactaaaaatgtcgtgcccgtgcgcgtgg
cgcgagcgaagcgagcgcggcgcgcatgctaactggtgggtactgtcata
tcttctttttaatgaaacaaggcgaattcctttttgcgggctctcgctgc
tgctaaaaaatcttgcatcggctgcttgtaatTTTTGCGAAAAGTATCGG
CGATGTCTAGTCCTAGTCCTCAGAGCACATCATCATTATTAAAGATGATG
CCGATGTTCCTTAAAGTCATATATTCGTGAATCAGTCGTGAAGTCTGAAC
CCTCAAACAGTGATTAGTGATTACTCCCCTATGCACTCTGCCAATAACCA
ATAACACCCGAGCATCATTGAGCGTGACTCAAGCTAACAGACAGAAGAGT
TCTTTTGCTAAAACTAATGATTCCACAAGCGGCTCCTACATACCGGCATC
TGTTTTCTCTCACGACCAAAAATGCACAGAGTCCGCAAGACGCATTTCCA
GATAAGCTGAAGGCTTCGTCAGTCATATTATAATATACGACTAATTCCTG
CTGTAACGGCGTCTTTCGCGGACAACTTCGTGCAGTGATGACGAAGTCCA
GGCACACAACCTCTTTACAAGAACATTAATATTTATGGCTATCCTACCAA
ATCATGTCATCCTCTAACAAATTTCACGCTCTCTAACTTGATCGGTGATG
TTTACACTCTATCATACTTGTGGAAATCTTGGTCTCTCACGTATACAGGA
CATCATATAACGAGCACACAAAAACGACAAATATTAAAACCATAGAATTC
AAGTCTCCGTCGCGACGCGTTGGCTTGAAACCCCATAATATAGTGTCTTT
GCTCCTCTCTCCACGTCTCAACATTCGTTTCACTGGCGACAAAAAATCTT
CAACGCTTGATGCCATCCTCCATTCTGTTTCCGTCTCCGTAAGTTTACGT
GATGCTAAAAGAAAGTCAATCTCAGAGACTTAATCTCCATGAGGAGAGGC
CATGTGCGAAGCAGaagaaacgagttattttctctagatatacaacgaat
cgtatctacaactgtagccagccacaaagatcgaatatgtcgtacacttc
tgctgatcgaagtgttttccaaggtgacgctgctcgagaaggatggcaca
tcaaacatctcatatcatcgcaatctatgcaaacaggtagggcaatccaa
cacctcatcactcttggtttgctctcaagagaagaactgttaggcattga
gtctttaataagcaacgatgctgcggctcaattgttgaaggagcgccgtg
cccatactgcattagtcctgagagcacaaaaagaaatgcaagagaagaat
gaggagaatgctgataagttggcccaattcgcaatatgcagcagttctaa
gagcatccagaaggctaggcttcgagcagcattagcagtatgaTGCCGGG
TGTTACGTGAATTCAAAGAATGGTACAGTTAACTATATGTGATGGGTCAA
ACCAATGGTTGTTATAATTTATAACGAGCCTATTGTACGATAATGGTTTC
ATATTTTTGTTGCATACTACGTCATGTTGGTTTAATGCCATAAGTAAATG
GGAAATGGTTGGTGAGTTGATAACGAGGATAATAATTGATGTCGTAATAA
ATGTTAGCTCCAAAGTCCTGCTCGCTTTATTTATCAGCCATGATTCTCAG
ACAATAATCAAAGAAGTACCTAATTGCGATACTTTCACTATTTCTCGCCT
GGGTTATCCTGCAAAAAAAAAACACAAGCAAGCATAAACATCACAAACCG
GCACTTCCAAGAGGGAGACTCTTTTATATCATTTAACACATGATTTTGTC
AAAGTCATACTTCGTTCGTCATTATTTGTGAAGAATTGAAATCTGCTTCA
CTGTGTTGAACACAGTTCGAAATTAGTCTTCACTCTAGAATGATTTCAAG
ACATGCTGTTGCGTCTGAGAGCATTCCCTCATGGTACTGCAATGCTAGAT
GTGTCTCGCTGCATACTTCTTTCTGGAAGGGTTTGACGCGCACAGTGGCT
GGTAGTAGGAGTGATTGGTTTCCAACCTTCAGTTATTTCCAATCACAACT
TTATTCGGTACACTCTTATGCTACTATCTTACAGTCATAAAAAGAAGAAA
AGCGCAAATAACATAGCTTTGTCTTTCGGGATTTTTAATGAAGTTAACTG
CTACAAAGGTTTACTCCTTCATATCCTCGTAGAGGAATGTGGTTCCACTC
TTTCCGCAGTAGTACCTGTCATGATGTTGTGCCATGAAGCATCCAATGCC
AGCCACGGGCGAATACTTCCTCAACCTGACAACCTTGCCCCCATCCTCGA
CCCTGTAATACTTGAGAGTCTGAAGAGGGATAGTCTTATTCACCCTCTTC
GCCTTCTTGGGCTTAGTGTAAACCTTCTTCTTCCTCTTCTTACCTCCTCC
ACGAAGACGAAGGACGAGGTGGAGAGTCGACTCCTTCTGAATGTTGTAGT
CCGAAAGTGTACGGCCGTCCTCGAGCTGCTTTCCGGCGAAGATGAGACGT
TGTTGATCGGGGGGGATGCCTTCCTTGTCTTGAATTTTGGTTTTGACGTT
GTCGATGGTGTCCGATGGCTCGACATCGAGCGTGATGGTCTTGCCTGTTT
CAGTTGGGATGGGTTAGGCAGAGGACAATACGCGATGCGTCCCAGCCGAT
GGAATCATGGACAGGTCATTGATTGGGAGGAAGGGTTGTGAAGATGGGCG
TCATGAGGGAGCGTTGTTGTGGAACAATGTCATGGTGGAAACGACGCCAT
GAAGGAGTGGGATTGATGTGGAGTAGCAAGCAGTTCTAAATTTGATGAGG
TCTCTGTGAAGAGGTGCAACCGTGAACGAAGTAAAGAGGAGGAATGTACT
CACCCGTCAGGGTCTTGACAAAAATCTGCATGGTTATGGATCAGCTATAC
TACAAACACCAGGGAGGAAGAGGATGAAACCTAGAAATTAGAGAGGAGAG
GAAGTTAGAACTGTACACGATTGTCACAGCGATTGATCTGGAATAATAAT
TATGCATGACTATTCGAGGAGATTCGAGGTCAAGCCCTGCCGCTTCAAGT
CATGGTCGTTGCCTTCACTCACCCGATTTGGTTTGTGATATAATACGAAG
GTGGAGTTGGGGCGATACCTCGTTGTCTCTCGTATTTCAGTGAGTGTCCC
TGACGATGGCCACAGGAATGGGTTAGCAACACCTGCTGTTCTTATTAAAA
TTTTATATTCTATGGCATTTCTCTAAGTTGGTCCAGCGGAATCTACTTCT
GTTAAAGGTATAAAGGTCATGAGCTCAATACCCTTTGACGTGGGTTTCAT
AGCGCTCAACGTGATGTCCGGTATGTCTTTACGGCGATTAGTAATCGGTA
ACAGTCAGCAGGATATTTGTACGGTACGGTACTGTGCTATCTCTTAATCA
TCGACCCCATCTTCACGCCTTGTGCTCATTCACCAACCCATCAAGGAAAT
CAACGTCTCCTCCGTCGCGAGGTGAGGCCAACCATGGCGCCTGCAAAGCC
GCCTGTTTCGGACAGTGATCTCTTCTTACTTGAACTCGACACCCTCTCAT
CTATCCTTCTCTTTCAACCTGCATTATCTGTCGTTTTAGCTTTGATTTCT
ATTCATACAATTGAAAGACCGGACCGCTCCTGAGGATCGCAGGTAAATTC
CACAACAGAAACCATGGCCGCCCGTCCCCTCGTCTCCATCTTCTCTCTCA
CGGGAGAGAAATCAGGTGAAACCACCCTCCCTGAAGTAATGTCCGCTCCC
ATCCGCACTGACATTGTTCAATTCGTTCACATCAACATGAACAAGAACCA
CCGTCAGGCTTACGCCGTCAACATCCACGCCGGCAAGCAAGTCTCCGCCG
AATCATGGGGAACTGGTCGCGCCGTCGCCCGTATTCCCCGTGTCGGAGGA
GGAGGAACGTCCCGCTCCGGACAGGGTGCCTTCGGTAACATGTGTCGTGG
AGGACGCATGTTCGCCCCCACCAAAACATGGCGCAAGTGGCACCGCAAGA
TCAACGTCACCCAAAAGCGTTATGCCGTCGCCTCGGCTCTCGCCGCCTCC
GCCGTTCCCGCCCTCGTCATGGCACGCGGACACAAAATCGACGAAGTTCC
CGAAATTCCCCTTGTACTCGACAACTCCCTCGAATCCGCCAAAAAGACCT
CGGCCGCCAAAGACATTCTCGCCGCCATCGGAGCCATTGACGATGTCAAC
AAGGCCGCCGAATCCAAGAAAATCCGTGCCGGCAAAGGAAAGGCCCGCAA
CCGCCGCTACACCCTCCGCCGTGGTCCCCTCGTCATCTACAAAACCAACG
ATGGCGTCGAACAAGCCTTCCGCAACCTTCCCGGAGTCGAACTCTGCTGC
GTCGACCGTCTCAACCTCCTCCAACTCGCACCCGGTGGACACATGGGCCG
CTTCTGCATCTGGTCGCAAGCCGCACTCGATGCCCTCAACGAAATTTATG
GTAAGAACGGCAAGGCCATCCCCGAAGATATCATGGCCAATGCCGATTTG
GCACGTCTTATCAACTCCGATGAAATTCAGTCGGTGCTCAACCCGGCCAA
GCGTGCCAATAAGAAGTTTTTGCGTAAGAAGAATCCTTTGACTTCGATCA
AGGCTCTTGCCAAGTTGGATCCGTATGCCGCCGCCGCGAGGGAGAGTGAA
CAGCGTGCCGAGGCTGCTAGGAAGGATCAACGGGCGGCTATTTTGAAGAA
GAGGAGGGAGACTGCCAAGAGTAAGAAGCAGTACAGGGCACAGGGATTGG
CTTTTTACGAAAAGGTTTCGAAGCAGGGTGATGTTTGTGCCAATGGATTT
ACCATTGCTTAAGTGAAACTTATTGAAAATAAGATAAAATGAATTCAACT
TTGAACTGTATCGTGACTACTTTCCACATGATGCATTTTCTCGTACTCGA
ACAAGTCTTAAACGAATAAATAATGTTGCACCACTGATCATCTGCAGTAC
ACAGAATTGGTCGTCAGTTGTTGTGATGAACCTCATCGACGCGTCGTCAC
GAAGAAGCCAGGTAGGTTGACCGAAAATGGATCGTCTCTTGTAGATGACT
ATTGTACTAGAAAGTCACAATTGATGTAGTGGGATTTAACTATTGCTGTT
GAGTGGTAAATTTCATTTAATGTTAAGCTTTTTGCTGCTTCTAACTTTCG
ATTCCACCATCAAACTCAGAAAGCAATGACACGCAATCAAAACACGACAG
CCCTTAGACAACTCTCGGCACAAGTCGGCGTATGAACTAGAGCTCTACGC
AGATATGGGTTTGTTTTCGTTTAGGCCGAAGCTTGGTTTGCCCACCTTTT
CCTTGTTACGCATGTAGAGAATACATCCAACTGCAAGTATAAACAGAACT
CCAAACGTAACGCCAAGCCCAATTCCAAGCTTGCTGTTCGTTGCGGTGGC
CTGCTGCGAGGTTGTGTCGACACATGGTTTCATTCCATGATAGTACGTAT
TGGTAGCTTCGTTCCACAATCCGCCAACTTGGGAACAAGAAATTCCTAGC
TGAGGATAAACACTTTCAAACGCTGCCTTAACATCATTCGCATTGGTGCT
GGTTGCGCCAACTTTCATGTTGTTGTAGATGGTTGTCGCAGCATCTGGAG
ATGCGGCATGAATGCGTGGTAAAACGGCGGCTGCAAATGCGGCACCCTCA
GCTTTTTCCTTTTCTCCTCCTTGAAGTTCGCCAATAGTGTAAGCGTAGCG
CATAGTTCCTTGAATCATCGGGACATACATCAACTGCGTGATGTGCTTCA
CCGTATCGCGGGCCGCTTGGCAGTTTCCACTTTGTAGCTGAAAATTGCCG
AGAGCGAACAGGTCGAAAACGGCATAGTTGAGTGCTGAGGTACCAGACAA
GTCGCTTCCAGTGGGGCCACAAGTCTTGAAGTTTTGACAGCGCTTGTCCG
CAAGTTCGTGCAACAAGTAACCGGATTCCTTTGCATCTTGACCTTCTACA
CTTCCTGTGTAAAAGCATACGCCTTCATCCCACGCATGAACAGGATCAGA
GTTGCAGTTAATGCAACCCGCTTCGCAATCATCCAGCGCATCTTCCAACT
CGTAAATCACGTACATGAAGATATTCATGTAAGCAGTACCCTTGCTGATA
ATTTCCTCCTTTCCAACGTTGGAAATAAGTGAAAAATCTGCATTGCCATT
CTTGAAGTTGGTCTTCTCTCCGTTGAAGGCAGCAGTCACCCAATCATCAG
CATAAGTATCAGTGCCTTAAAGATAAAGAGACAAGACAAGACAAATTGAA
TTCGAGTCGACATGTTATACGAAAGCTTGTCATTGTTCTTTGATAAACTC
ACCATAGTAATCATAAAAGTACATGAAATCTTCATAAGGGCAGCCCTTGC
AACCATTTCTCATTTTCGCTTCGGCATCTGTCGAAAATCCAGAAATGGTC
CTGCCATTCATATTATCCTCCGCGGGGCTGTAAGAATATGAATACTGTGT
TCCATCAATGGTCACGCTTCCTGTTTCTGTAAGACATCCAGAAGTATTGA
TGTCCTCCTCCACGAGGGCACCAACCTGACATCCAACGTAATTAGACTGA
AGATCTGACGTTTGATATTGCACCTTGATTACTGATGTGCCTGCATCATA
GGTCTCATACGCCTTTCCCAAGACTTCTTCACCTTTCTCATTCGTACCAC
TGATAAGGGCACCTTTCTCGATCGACGCTTTAAGAGGACTAGCAAGCGTC
ACTTGAGCAAATGATTTGGAATGCCCACCCTGCTTGTAGATTTCAAAAGC
ACGCGCAAAAGAATCCGACGTCTGCTTAGCGAGAGACCGCTCTATCGCAG
CCTGGTCGAGATCGATCGCACAATGGTCGGTGACTTGAGATCCTGGTGAA
TAACCAGCAATCTGTTTTCAGTAGAAGCAAAAACGAGATGAGTCAATGAG
AGAAGACGACAATTTAGCACGAATGAGATGAATGTATTTGAACATGAAAT
CTTGACGCCTACCTTCTCGTATGAAAGACGACGATGGGATCTAATGTTCA
TGGTTTGTGCGGATACTGCAGCAAAGCTGGCAATGGCAATGGAAAGGACT
TTCATTTTTGGATGATGTAAATCAAAGACGGGGATAATGTATATCAAAGA
CGGATTGTGATGATGACCAGGAAGCAGAATTGTGAGCAATTATATCGAAT
CTTCGTCTATTAGTATCACCTCTGATTGAGGACGGGAGATCATAGATCCT
TCATTTCAATCCGATGTTCATGTTTTTAGTGACGGAATATGGATGCTCGT
GTGAGCTCGTGCCACCACAGAGTAAGAGGAGTAAAGGATGCTGACGTAAT
GATCACATCATTGCTGTGATTATTATTTGTCATAGCATTTTACCTTCATT
GTACCTCGTCTCCTTCTTTTAGTTGGGTGGATGATGTGTGGAGAGCGAAG
CCGGTAGTGACCATGGGCATTTGCGTGGCTACATGCTTGCGCGTGCTCGT
GGTCCGACGTCGAAAACCTTGGTCTGGGTCATATGCTTGCATCATCATCA
TTCTTGATCCAGGACTACCCAGGACGACCCACAGAACCTGTGCTGGGATC
GTGCCTGGCGTCGTCAAGAATACGCCTGAACATTCTTTACCTGTCCTTAC
CGTATGGTACTACTCATAGAGATTCTCGTCGTCTCTACACCAGCGTATGC
ACAACTTCACGAATTCCATTCTCTGTCTCAGAAAGCACGAGCGTGCTGGA
CTCATTGACGCAAGAATATCTGGTGATCATGTAAAAACAGACCATACCTG
ACAATACGATCACTAGAGACGTACTACTTTTAGAACCGCCACAGAGTTGT
TAAAAGGAGTAGGTGTACGAGCGTTGTCGAGCCACATGGAACGAAAAAGA
AGGTATGGGTTTTGCGAGGTTAAATTTGCCATATCCTAGAACTTGACAAT
TTTAACAATGGTAATGACGTGCAAAAGTGTCTCTAATTCTTTCCCTGTCC
ATTTTCATTGCAAAGTTGTTAGTAGCTTTTGCTCAGGACACAAAAGGTCG
ATTTGGACCCATAGCATTTGTTCTGTTTTCTGGTGGTGACATTGTTGTTT
CAAGAACTAACGACTGGTTCAATGAGTAGTTGAAGTTGTCTTTCTGTCAC
AAATAATTTACCTGCATTTGTCACAGTAACAAAATTGATGGTGATAAGAT
GACAAGGATCAGAAGGAATGCAATGCCAACTACTGTAAAACTTGAAGCAT
AGGTCACCATTCACACATAGAAGAAGTGGAAGCAGGTGTTGGTTTAATGC
TCATGACACCAATCATTGAGTAATTAATTTTGCCATGTTGATGGCCAATT
GAGCAACATCACTACTTTGTCTTGCAATTAAGACATATCTAAAGGGTGTG
CTTTGTACTTACTCAATATGTGACAATGAAGACTACCTTCAAACTAATGC
ATCGATGATatcgtactaacatatgatctttgtgataggccaactatcac
tgccatcaagactttcttcttgtgtgggcttgaatacctatatttcatta
tatcagtactttcacaaaccatgtgatcataactttgagagagcatacag
tatgataggtttgtggtcttgccagtagtctcctataagtaaatgttttg
tgagcaaagagggtaccaagctatcgttccttgtccttaatccacttcat
gtaacgatgcatgtgtaagccttgaataggaggtgctcacatcagtgatt
gttaggaacacatgatatgaaactagaagctggtgaagatgtcatgatgg
gtcaacaaagtcaggcattgtcataagtatataaggaaatctctagtatg
caattcacttctaggtttcctcaatgactgctgtttggtcgtgttggatg
ccaattgttgtataggcattaaattggaagttgtgtctgcacttcaattg
tcaaagcatttgtaaaatgtggataataaaccaggtcaaatcaccaaggt
actatatactgcagatttttctggtccatgcaattttagttatagtatgt
gttcttctttcttgcactctgcttctgtgaatgtcaatgggaatagatgc
ccagtgggtcaactattgacaattgaacagtCTGAATGGACTTGTTTCTG
TGATGCATATACATCAATCTCTGTCTTGTGCATAGCAATGAGAGTCAAGG
GGTTCAACATTGATTGTATCTAATGTTTTTCATCATTGGGAGTTCAACTA
ATGTGCTTTCATTGTGTAATAATAGTTTTTATATTTTTGACAATGTATCA
TATGGTCTATTACCATGTAGATACTTCACAGTTTAAGTGCATATTTCCCA
TGTCAGAGTTATGATAGCTTGTGCCAAAACCTACAGTTAGTTCGTGTATT
GTGAGTTTGCAGCAACATGCAATAATACACATTACCAGTTGCTTGTTCTT
CCTTGCGTTTGTAGGCAAAAAAGAGATTTAATGTGATATGGGAAAGGTTT
GTGTCCCTGGTCTACTTGTGACatactcacatgctgtgctgttgtttcag
aagaaaaaatattctaggtctttgttcattgtgtagctgctcaattgagt
gataatctctttgtggcttgtccaacatgtagAGTGAGGGGTTTTGGAAC
TGTTACACTTGTGATTCTTGTTTCCTTGTTCGTGAGTCTTCTATGTCATT
TCAGAAGCTGAACAAAGTTTGATGTTTCAGTCTGATTTTGGATACCTTGG
AAGGACCTCCCTAGCCTTGGTAAAGGCGGTCATCCGAGCTGGCCTTGAAG
TGACTGCTTTCACTTCTTCTTCCGTTGAATGCATCTTGTGAACTTTGTGG
CTGTCTTGTATAGTACTTGGAAACATTGGGTTGTCCATCTGCAGTAGGTA
AAACCTTCTCATATTTTTATTATGGAACATCATCTGGGACCGGTTCGATT
GTTAATAATCCTTTGTCTGGATCAGCTTCTAACTGGCTGTCCAAAACAAC
TTTTGAGTTACTGCGGTACTATTGCTTGTCAAgcatagtctagtctgaca
acaactgtcaatgaataccttcagttcacaaaataaattatctctcaatt
ttattttgcctttgagtttattccactctgtcagttgtaattagaataca
tcattttatgaaacatcgagggagaccagtattgtcgcctgatccccaaa
ggccctattaaactgtttcactattctgagagaaactttagcaacatgtt
tgaggttgagtcttcagtttttgctagtgccatagcttttgacacttttg
aaaattgtgtgttttacttgtacttcatgagtactgcactggagtggtta
gtgttgtactcaaaagtgttagtgctcatgaaaagcattgcacctgagtg
gatagttcactgcttgagtacagtggggtaggtatttgtacaacatggcc
ctttgatagcaaactttacaatgtttaacagtggcaagatgactttcatc
attatttttgtttcttgtttgaaaatctagaacaattttggctctttcat
gatgaaagtggttcaagaatgagggtgtatgctggcttggtcattttcat
gtaacacaactgtgaGCAACAGAACCTTTTCTACTTCTGTATGTACTTTT
TTCAGGTTTTAATATTTGCAAGAAAGTGATTCAAAGTAATTGAATGATCG
AATTAAATTTTTGGTGTTGGTTTTGTAAAGATGTTCTTACGATATTTTTA
AAGGACTGCTACCAAGTAACAACATTTCAATATTTTGATTTTTCCCCGTA
TTATAAAATCTTTCTAGAAGTACTGTAATTCAAATATAACACTAAATGGA
AAGAACTAGGATCaccaatccagttaaaaaaggagcagaacgctatgata
attagagtgtttggtcaccccttggcactattaaggccagcaccctgacc
ccccaatcacacagcacccacaatatttaaaaaaCACTCATTTTTACCCA
AACTCATGACGTGTGAGAatctctgaattttgatacaccaagaagacagg
cagggtcattttttcctgccatctcaggtctcttgctctttccacctcag
ttgaaagtaagaggcaccaggtgtgcttgtggataaaaaagtgtgttgat
tgcatttgctcatttttacctttttatgccattttcccgacacagctaca
aacatacaatgatcacctggaaaagaAGGATAATTCAGGGCAACTTGGGA
GAGAAACCCCAACAATTGTGAGCAGATAGCTGGTCCCTCTTGGAGTCTTG
TTCTTGTTGAGCAATCACTTTTAACTTTTAAACATGATACCCAAAATGGG
GGAATGCAATGAGGGTGTCATTTTTGAATTAGAATCATAAGTTTATAACA
TACATTTCAAAAAGGACAGTCACACCAATTCAAAAACACAGCTAACATTT
TGCACACCAGCCTCAACTGAATTGTTCATTCTACATTTAACGCAACAATC
AATCTGCAATTGTGTTTAATGTAAACAAATAGTATACTTAAGATCAGGTA
TTAATTCGTTTTCTCTTTCAATTGAAGTCTAAGTTTTCTAGTTTTTCATG
AACATTCAATCAATATTTTTATAAGTGTCTGCAAAATTTTTGACCTGTTC
ATTCCTTTTGTTCCTTGAATTTACAGATTTATTTGAATGTCAAAAGGTTT
ACTTTTCATATCAAACATGAAATGTTCAACCAAAAATGTCTTGTGACATA
CTAGTTGATACCAACTGGCATATATTTATTGTTTATGTTTCTGTATATTG
CTGGGATGCAGCTGAAGAATTCAAATGCAGACTGTAGCCACCAACTCAAC
AGGCACAGCTTACATTTTCTGTTTATAATTGGTAGAATTGTTCCACTTAC
CTTGCAATGCAATTCAACTCATCGGgcagctgacacctgcaactgcagct
caaagctcgcattgttttcaactagaagctagcagctaAAACACTTCGTT
GCAAGCAATCAAAGTAACTCTAACACCATTATGTAGAAACATATCATGAT
CCATTTTTCTAGAACTGTCAATGGATTGTTAATTTCTGGTCTGGATCTGC
CACATTCAACATCAGCACAAAGAGTGACTTCTAATTCAATGCTTGTATTT
AAACACTCCAATGAACAGATTTTGCAGAAACATAACATTATACAAAGAAG
AACAGATTGGTTTAATCTGAATCAGTCCCATCTAACATCAGCAAAAAGGG
GAAGTGTTTAGTTCAATGATGGATCACTGATGGCATTCAAAAAGCATTCA
TGAGGTGTTGTTTGGGGTTAGAGAGATGCAAAATCCCACCAGTTTGATAC
AACAATCAACATACAGTTACGTTTAATGGCAAGAAAATAGTATGAACTGA
AGATGAGCAGGTGTATTCCATGTCTCCAATAGAGTAATATTTTTTCATCC
AATGTTACAATGAAGTAAATTTGGCAGAACTTAACagccaataaatttag
ccgagacagcacttcggaggccccaacaaaccataaagaagcaggcaaac
agtgtcatttctaaaatagtgcaggaggaaagagaagagtagagagagaa
gcgggaaatggttgaaatcaaggaggaagatcaatcatctttcatttctg
ttatgtctagtttgatgagtgaaaaatcacaatcaaagcttagtcaagag
tccacgtagaatgacacagaaatgaacagcaattaaaccatctatgaggc
attaatggagcgtaatgaaaaagggaataatcaacataaaattaaactta
ccatgctacattcccatctctcctgcttcttgtcatgattgctgccaaat
agcaaagcttgcatggtagaaatggtgcaatttctcaaaaatatagttca
aaacaaaatgaatcaagtagcaggatggtcacagtgatgtgacggtgaga
ggcgcacctggtgttgcaatggaatttttcatgGACTACTTTATATCATG
GTTTATAAGTTGTCTGagagggcgaaactccatctggctgtgtgtaatac
tatgtattttatcgtaagtagagttacaaaaagagtgtaaggaaagtatc
agggaaattcacagcagtgtatgtaattacttgtacaatgtaagtactag
tggcaaaatccataagtaatttaccgacagttaatgtgtgttggtacgac
aaaaaactatctgtaatcaccgatccctatgttgtgttgttactcaagaa
aggcacaagacaaattatttattatatatgttaataactctgttgttact
taaagaaatattgtgttgatactttacattttgttgtgttgtgactgatg
cagtatttattatatcaatgagtactaaaaactgaagttgcacaaaataa
cagtctaaatgccaaaaatcatatgtgatagatcaaggctactgttaact
ttattggtaccaaacgaataacaacaatctacaagcaaccaaAttacacc
ttgcgctcggcaccccgttcctttgtgttgttggctttgtggcaatggga
ggggaggtgttaaattcagcctgggggctgagatatccactgcggagagg
acacagcagaaatattttaattgaaacaatccctggtgatgaaaaattgt
aaaaagtcaacctccattgttgtcttaccttgcgcttggcacccctgtca
ctttttgttgttggatttgtggaaatgggagcggtggtgctgaattcagc
ctgagggctgagatatccattgtggcacgaacggtgcaaaacaatttaat
tgagaaatcagtggtgaagaagcatggtaaaaagtcaaacttcttttttc
ttaccttgcgcttggcgctcctgccccttgctgttgttggctttgcggca
atgggtgcggtggtgccaaattcagcctggtggctgagatatccactatg
gcacgaaaagtgcaaaacaatttaattgaaaaagttattagcgaagaagc
acagtaaaaaaatcaaaactccatttttctcaccttgcgctcggtgcccc
tcatcctatttgctgttaaattaacatagaccagagcggcagggccaaat
tcagtatagggactgagatacacactggcgctgacagtgcagaacaattt
aattgaaaaactcaatagcgaagaagcacggcaaaaaaaactccatattt
tcttaccttgcactcggcgcccctcatccttgttattgttagctgaacag
cgatgggagcagcggggccaaattcattatgggtcctgagatcagagggt
ttgatttggacagtagcaaaagtccatggtggatatgattagaagatagt
aagataatgttttgggaggggcagcaaaaaaatgtgtgtgtgatgggatg
tattgcatgtcggggaattactttcccgacaggccgtggctaggcttttt
tgaaaatagcacaatattatggtacttaagtcagggcctttcatttccca
attacagtcaaacataaatgttacataagtaactgtagcacccacacaaa
taacaattgaagtatatttataggaagtacatgtaaccaaagttaagggt
tgattaaattgctactaacagacttaagactaattgaacatacaagacgt
taaaaaatctgggataattacttttggtaaacgcaactcttcacatacac
ctacttttccgacatacaacatgtaagtatactcacgatatatgtatgct
ttattatgtcagacttgacgacacttataaaataagcgtgtattactgac
cttaaatatctatcttactcctaaactatgacttacgggctctcagacat
aagtccccatggattataagactgcccatacttttgaactgaatttattt
ccaaaactaatcatttctggactaaatgaataagattatacagaaagctt
accttcttcggaaggttttggtgactcgcacaataggcaaaagtttgtcc
actcaaaagttatcaccatatctcatgatcttcttaaattgtattttttt
aacatttttgggtcttatgctagtgatatacggTaggtgatgctgcagca
ctagaggaactgtcatatttaggaagtatggtgatgtgattttttggctt
atacagaaacatgcatgcttttgtatgtgatgccatgaacacaacagtac
tacaattaactggCACTTGGTTTTGCTGGATATATTGGTGTCAGAACATC
CTTGGCCTTGGAATGGTAGACATCTAAAGGATACCTTTGATAAAGGTACT
TAGTTTGATGTAGATAATTAGCCTATGTGAAGTACCAGTGGCTTCTGATG
CCACAGGTGATATTTGAAGTGAGTACTTATCATACACATATAGATTGCAC
TATTATATGAAAAATGAGTCCTACCATGATGATCACCCAACTTGATCACC
AATTGCTAACTCAATCGTGTCATGAAAAATCTTTTCGGGGGACGCATATC
AAACTTAAACTTGACTTTGAATCAGACAGTGAGATCAGCTTGAGCTGAAG
ATGATCTCTTTTTTTTTGTTCTGAAACTTCAACTGCACAGTCAAAGATCC
ACTAAAACATGCTTGCCTACAAATATAAGTTGAAGCCTATGTCCCACAAA
CTTGAAAGTTGAAAGGATATTTCTTGTATTTGTAACTGGGTCAGAATTAT
GCAAAATAGATCTAGTTTTTCCACTATAAGGCCACAATTAGGGTGCTCTT
GTCAAATGCAAGCACTAAATCTTGTGCACTTCCCACAATCAATCATAGGG
AAACTCTATCCTAAAAAGAAGCAACATAAAAATTGCAAAGCGCAAGGTGC
TTAAAGTTGCCCCCGAATAGCTAGAAGTGGGCATGAAATGATGCTCTTCT
TCAAGACTGCCCTCCAACATCCAGGGAAACATCTGactcagagttacttg
gggtcacttgtgacttgggcactcgggttgtgcacctgtgtacccgggtg
cactcggctgcacttggtttcactcggcttcacttggctaaacttagctt
cacttggctgtgcacctgggtttgcttctgcatacatgggtttgctgaaa
tgtatgtgtctattttgtttggttgtgtttggctttcaacggtgggctaa
ttttctcaaaacaacaaaaagggaatgaggactctttttcttgtgatatc
agtattgagacttcctgaaaaagatggtagaccatgtatccattctcact
taggttagcttttttactcaggtgtgcacacccaaacaatgaagcataac
caggtgcactagggtatgcttttttactagggattgcaacccgagtacac
cagcgcacccaaattcactaggatgtgaattcctacatgccctgagttta
ctctggtctgctcactgggttggactgagtgttatttctccctactgaga
aatagaaagtccacttggcttcactcggacccatgttttgccaaaaaaaa
caggttttccaggaagttgATGCTCACATTCCTGAAAAAAAACTCAAGCT
TAGCTTGGCAAGTGACTGTACCAATGGATGGAGCTCATGAACCAAACAGA
TTGGGACAAAACCTAAATTGGGGAAGGTTTTTTGGTCTGTGTGAAAATTA
AGAAAAAATGGATTTTCATTGTGGACAACAAGATCTTTATGAAAATAGCT
ATCTCCAAAATTTTCACCCTCTTACTTTCTGCTTGTGCATGAAAACAACA
AGATGAAACAGATCAAATGTATTCAAAGTAGGTTCAATCGTATTCCAAAG
TTATGGTCATCATTGCCAACTTTAACTCTAAAATTGAATTGCCGCTCATC
TGCTGACCATAATGGAGGCATTTGTCCGAATGATGATTGGAACCCGCTTT
TTCCGACATTTGATCTTCTGATATGCACAGGATACCCATTCAATATCTTC
TGTTGTGAATTCTTCGATAGCTGTGTAAAAAAATCTAGAAAGGTCTTGCT
TGTGACATTCTTCCAAAATGAAGTAAATTCAATGAAGAATTTTTATTAAT
ACATTTTTCATCGAGCAGCATCAAAGTATTGCATCTGCACTGAGATAATC
ATCACATGAAGGTTGTAGAATAAAACAACGTGTTCCCAACCACAAGACTA
GCACCATTTGAACTTGCGCATCATTCTAAATTTCCGCCATATCATATCTA
GCAAAGCTTGCCATCAAAGTTTACATTCCAATCGAATAAAACTGCTGAAT
AGAAAGCATAACACCACGTTTCTCCCGAGTTCACCTACAAGTACCGTCTC
TGCTCAAAGAACTTTTTCAAATACAACACCTGCCCACACGATATCAAAAT
CAACACAATTGCTTCCAACACCGTCCACTGCACAATACGACTTAACGTAG
TATCCGCCAGCGCGGAATGCCTGTTCTCTCTTTCCCTCATGTACTCCTGA
TGATCTCCCATCGTATGCAACCCCTCCATCATTTTCGAACTCAAGTCCAG
CAAATGAGAGGTTAACCTGTTATCCGGTCCGGCCTCTTCCTCTGGCCCCC
TCGAGGGTGGGGGAATGACACGAATCGCGAACCCGACTTGTCGATCGATC
CCGTCGGCATCTGCCGCGAAATCGTCCGATCCCTGTCGTCCGTTTTGGAT
GCAGAGTTCGAATTTTCCCGATCCTTGGATGGAAAAGATTCCCTCGGATG
CCCTCGGTTGTGATCTCCATAGGGGTGTTTGTTTGTAGTCGTAGAGGACT
ACGCCGATGGGGTTGGGGGATATTCCGTCGTCGAGGCAGTCGTAGTTCCC
GCTGCGTGTATTTCCACGTGAATGCCGGATGTGCGGAGAAAACACGGAAG
ATTCATTGTAAGGCGTGAGCCTTTTCGTTAATCGCTACAGCGAGAATGAG
TTCCAACGTACCTGATTGTCGATTCCACATTGGAAGGAGCTCGGAAGGAA
AAACACTCCTCGTCGCCACTATCGACGATGGTTGCAAAGGCACCGTCGAC
TGTTCCGAGGCCATTGAATTGAAACGTCACGATAAACAGGAGGAAGGACA
GCGGCACATTCATGATATTTGTTCGCTGTAGCAAGCGAAAACTGTGTGGC
ACCTGTCTTGGTCGTTTTTATGCGCTTGGTTTTTGGTGGGTTGGTTCGGT
TGCCGATGGAGGAGAAAAAAACACCCACTCTTCGCAATAATTTGCCAAGT
GTTGAGCTTTTGTATTGTAcagcttggatatgttttttcctacctcctat
gatacttagtagctacctatacattttgtatttttttaagatattcccca
catcaataaaaataaccatgccaccatgagattttcaacagcataattca
attgcagtggactctgaatacagagtgcaggagcgtgacctaaagggttc
tattgcatcgatattatgtgtagtgctatttcagacctttagggcacgac
gctgcaccttaCTTTTGGGGTTATTAATTATCAATACACACAGCATTTTC
AACATGACATCACGGCGTCCAAATACTATCCTTGTCTCAAAGTCGTGGAT
GCAACTAACTGATGATCCACGACAACAATATTCAGACAAATGGATTTGTG
ACGAGTCCTGGTTTCGTATAATGAATGAAAAGTTTCCCAATTTATCACAA
GCCTTCAACTTTAGAAGAACAGATGTTGTCAAAACAATTACTTTGTTGGC
TGGTCCCTTCAATCATTCAAACATCAATGGAatctatcacaaaatattca
aagttgaatgtccatattcaggaaacaggcgacctgtgaactttttctat
AGGCATCAATCTGGCCCTCGTCCTGATGACATAAGCACTTGCCCCCATGC
GCATGTTTGAATCAAGAATCCACCGCATTGCCCATCATCACACACACACA
ATATATTCAAGGAACTTGTCCACCTTTTGATATTAGTTGCAATGGTGAGG
AAACTAGACAGGGAGGGGAGCAGGTTAGTGACAATGGACGAAACGAGGGA
AACAATGGATGCTGTTTGGGGGGGGGAATAGGAGATGTTGAAATGAATGT
GGATGGTGATGGGGGGAGAGGTTGTAAATTCATCGAAGAAGGCAAAAAAA
ATGCAGGGGTTGATATTGACACTTCAAATGAGGtcagatcaatatactgg
gaatcaatggaagcggctaacctgtttgggtttgaatatggcgatgatgt
atatgtgggtgtccagaagaggatccaattgctatctgatgcattgaacg
tatatgatggatacaaaaacattgtcgagggagagggagaaggtctatca
gaatttcaaatattcaacatacgaaacaagtctctttaccttcgttgtgc
atatgatattgcattgaagcgacttgggaaagagactttgaattggactg
tgggatgttgtaaagaggcggtattgagagtaaatgagatggggattcag
gcaacaactagtgcaagaactgttcagaattggaatgttaatttcagaaa
aaaatgcaaattccctcatcccaatccaaagattgcaaatggcgtgaagt
acaaaccatccctctttgaatttttccccagcattgaactggactgcaaa
gactttattttcgggaactttgacaattttcatgttgaaatgttaagaga
tgaattgatcacaacgatcttacctcggcacatgacaaagatgatccaag
atgaacagttacaaaaggagtctgaagagtacaaactccttgaacatgta
acatcaaaccctcctgcctactcaacagtgttgaaatggatgcatgcaat
gggatttaaacgagacacagcaaagaagtgttattatgtagatggtcatg
aaaaaccagaacaacagaagcatagatcaaaattcttggatgaatatctc
accaggattgaacccagatgccatagatgggtcCAGTTATCCATTGTTGA
GCTCAATGATCTCAAGGGGCAAATGAACAAAAACAAACTTTTAAATACTG
GCTATTGCTTCAAATCTGGTGAAGAGGATatgattgaatttcatgtcgac
gatcatgactacctgcaagcatatgcagataagaaatacccgactttggc
ggatctgttagtatcaggacaccaccaggagtgaaaccgatcattgtttt
tggacaagatgaagctatttataaccaaaattcaacaaatacatctcact
gggtggggccaagcggtgagagaccattgcttccaaagaacaatggaatg
ggcaagatgatatctgcatttcagtgtagagaaacaggatggggaataga
cttgagtcatgaacagttgggtagaatcaataatagacgaaggagtcaac
aatattttgacatagaagcagcaacagatgtgttaggatccagttataaa
agtccgctcaccacttctccttttgttcgcacatttgagtttggtggaac
caatggctactggacaggtaatcatgcaatcattcaggtagaagattgca
ttgattgtgtcaaggagatttatgctgatcagtttgaagttatattcctt
tttgatcatagcagcggacatgcgaagaagagaagtaatgggttagatgt
gaaaggaatgaataaaagttggggtggcaaaataatgaggtctaccttga
ttgaggacggatctgttgggccatttcacagtcccgataacccagaaatg
gttagaattgggcacacacaatccatggtgtatgatgaatcagacactgg
accctttgaattgtcaccccaagataggcaatctcgcaaatatgacgttg
tcgagactttacctgcagaaaagcagaaaactgtcaaattgaagaaagtt
gagctggtcgacctgctaatgcaaactgatcttggcaaaggcctaggcaa
gcaagctttgctcaatatgagactcacagatttacaagacaaggccacag
cgctttccattgacattgaggcaactgttacttccaaactgtgtaaaggt
tgggtaggcaagggaaaggggttacttcaagttctttgggagagaggttt
tattgatgaatcaaaggtaaagaattataagatcaaagtgctggatgaag
atggaaatgtggtacctacattctctttagaatacatgatggcaaactgt
ccggactttttaaacgagatgtctcagcttgagtatgtctgccagcaact
gggtactaaaaccatcatcacgacaaagtatcatgcagaatttgcagggg
aaggtatcgagtattcatggggatactcgaagtccttgtaccgcaggtct
ccattgaaaatgaaaaggggtaaggaacagtttgataaacttgtatcaca
ttgcatttcaagagagacaatgaccagagagttagttagacgattcagta
aagggccaggcagtacatgctgtcatatcaaactcttgaccaaaacgcac
agagagaccatcctcaaacagccaatgattgcaatcaatcaatttcttac
caacaaattgaaaaatgaaagccctgctgaaatgtcatagggcagccatt
gactttgacagcaaatttatcatgaaagcagtgacggacttcagtttcaa
tacttcggtaacaaaaggggattaactgatagggctaccaagtcgaagaa
gaagaaaaataattaaaattaggaatcgaatattaagaaccaatgaattt
tcttacaagctttgatcattcatgtacttacttagtttctctttctctaa
tcacaagattggttagataggattgtccccagtgcaaatccataggactg
gtagaatttcctgcgcctatcaacatcttcatcattctcggtaaatacat
catccaccctgatgtacttgttgtccaaatagtcagcctctccacaatat
tctttggacagatatccaactttgcatgtgtctgcaccatcaaccaccaa
atagacctccaaatcattccaccactgtcccctcctccaacatggaacac
tatgcacatgcaaaattgagccaactccaacccactttccacaacactca
tgttgatcacatgatctactcaatgtgttgtttgtgagtccaactatgtt
aacaattctttgttatgcaggatatagaatgaagaggagacaaaGTTATT
TGTTAGTGCCAAACAATGAAATAAGTTAAAGAGATTAAAGGTCTCCGTAA
TATTAACGACTTTCATACTAACAACAGGACACGATCATCGTGTCCGGTTA
AAACAACACTCGGTGACACAAGGGATCGATCTTCAGACCTTAACGCGTCC
GCCATTGTTGAAGATGTCCGTATCAAGCTCAATCGGACGAAAAATAATAA
TGCGAGACGAGCGAGTGAGAGCGGTGTGTGTTCTTGTGTCGATTTTTTCG
CGATGCAACTTGTTGGAATCATTATTTATTTATATATGCTATTTCGGTTG
AAAAATGGAAATTACGCGAAATATTATATGGGCCTTTCGtgcaaatatta
taggacgtagattgtgtacttcactctacgcggtgcaggtccaggcatat
ccaagctgTATTCAATGAAGACTGTCAAGTGATCCAGCTTTTGTTCACTT
TTGAATCGACCGGATTTTATGTCGTTAAGTTTCTGTGACGTTCCGCTATC
GCTAAAAATCACAATCTGCGAAGTTCTTGCATCCTTAACTTGTTCCTACG
TACCGTCCCGTCCATCGACCGTTTGTTTCGCGGCAGTTAACGCCTGCATG
CCTTGTCTCTCTCCCGAATCCAGCAACAGCATTCGCCTCGTACAAACCGA
CCTGGAACCACCACAAAAAACAATTCTCTCTCTGCTCTCTTTCCACCATG
TTCTCCCTAGCCTCCCAAGTAGCCCGCCGCTGCGCCGCCCCCGTGGCGCG
TCATCAACTCACCCTCTGCGCCGGATTCGCCCAGAGCGTCAAGGAGGGAT
TGACTGCCACGGATGCCTGGAACAAGAGTTGTTATTCCGAGATTGACTAC
ACTATCAGCGATGATGCGGCAGTGTATGATGCTGTGCAGAAGTTTGCGGC
TTATAACATTGGTGCGTTTGGGTATAGGTTAGAACGGAGTTATTGGTGAC
TGAGCTGTCATGATTCATGATATCTTCATCGTCACTTGAGACTTGAACCA
TTCCTGTGATCGTTGTGTTTCGCATTTGTGTTTCCTAACATCATTGTCTC
GTGCGTATTTCCCCGTAGGTTGCCTTGTGACAAAAGACAGCGAAGGTAAA
TCGAGTAACCCCATCACACAATCAATTCAACTCGACTCTCTCTGCTCATC
ATTTTCCCACTTACAACACATCACCCTCCGCTGCTCACAATCCACCAGGA
AACATCTCCGGAGTCGTCAGCGAGCGCGACTACGTCTGCAAAGTCGCCCT
TCTCGGCAAAACCTCCAAAGAAATGAAAGTGAAGGAAATCTCCACAAAGA
GTGCCAACCTTATCACCGCTTCGCCCGAGGAGTCCGTCTCCTCCTGCATG
GCCAAAATGTTGATGAAGGATATTCGTCACCTTCCCCTGCTTGAAAAGGA
TGGGTCGGTTATTGGGATTGTTTCGATTAAGGATCTTGTGAAGGCGGAGC
TGAGGGAGAAGGAGGAAGCCATTAGGGTGCTTTCGGACTTTGCTCTTGGA
AAGGGAGGTCATTTTGGGTCTGAGTAAGGAGCGGGCGATTGGTCGTCTTT
CTCTCGTTGGCGGTGAGCTATGAGAGGAAATATTCGTTTAGAAAAAGGTG
GATAGTTCGAACCTTCAACTTCTGTATCAAAGGGATCGTTGTAAGACACA
TTTAAATCGAATAGTCATAGGAAGAAAAGCTTTAAGACATCACGGGTAGG
CCGGCAAGAATTGGTTTGGTCAGATGATACAATGACATCAGATATAATGT
GGTTTCAGCCACGCTGCTACATGTAACCTCATTGTACTAAGTGCCATTAT
ACATTCTTCATGTGTCTCACTTTTCGAATTTGAATGTTACATCTCGACTC
GTTCCTTTTCCACGCCTTGAAAACAGGAGGCTGAAATGAACACTCAGCAG
TACACATCGTGAATGACAGATGATTGTCACTACCGTAACCCTCTTTGGTA
TGCCCTTTGAAATCCTTTCAAGCTTACAAAAATATCGTGAATAATCGAAT
GCTAACCTTTTCCCCTTAAAAATTATCTACGCAACAACAAATTTGCTGCC
AAAATCCGTTTGTTTCTACAAACCTATGTCTGCCAATCCTCTCTTAGCAC
AGGCATATAAAACGGCTTACCCTTACACCAACTCAATGCCTCAATGTCCG
CCAACACTTGAAGAATCGCGGCATACTCCACCTTCTCGGTCACAATGGCA
AAGGCCGAATCCTGACTCTTCTGCACAGGATTCTGAAGGATGGAATGGAT
AGAAACATCATGCTTTTCGCAAATTTCACCTACTTGACGAGTGATGCCGA
CTTGGTCACGATAGTTGAGACGTAGGAAGAAAACAGAGGAGTAATTGTTA
GCAAATTTCGTGTCTGATTTGGGGTTGAAGGGAAGCTTTGTCTTATCCCC
CTTTGCCAATGCTACAATATCATTGATACAAGAGTTGGCAGTGGGGTATC
GTCCAGCACCCTGGCCAATGTAGATCGACGATACGAGATTCTTCGAAACA
ACCTCAATCGCATTCGTGGCACCATTCACAGACGAAAGAGGATCATCGTT
GGTCACATAGCACGGAGACACAAATGCCGATACGTGTCCATCGTCATTCT
TCTCCGCCACACCAAGCAATTTAATGGTCCCTCCCAACATCTTGGCATAC
TCGAAATCCATTTTGGTCAGCTCCGTAATACCCCTGCAGGAAATTTCATC
CTCCTCCACATCCATGCCGTACGCCAACCTCATCAAAATCTTGAGTTTAG
ATCGCGCATCGAATCCCCCCACGTCGAGGGTGGGATCGGCCTCGGCATAC
CCCAGCTTACTTGCCTGGTCCAACGCTTCATCATAGCTCTTCTTATCCCG
ATCCATAGCCGTGAGCATAAAGTTCGTACATCCATTGATGATACCGCTCA
TGAGTTTAATATCATCCCCCACAAAATCGGATTGCATCGATCGAATAATG
GGAATACCCCCACAAACGGCCGCCTCGTATCGGAATTGAGTATCGTCCGT
ATCCAACGTTGTCAACAGCTTTTCAATCTCGGGCAAATCTTTGGCAATCA
AAGCCTTATTGGCCGTAACGACCGACTTGCCCTTACTGAGCGCCGTAAAC
ACCACATCCTTGGCATCGGTCGTCCCGCCCATAACCTCCACGGCGATATC
AATGTCGTCGTCGTCCAAAATGTCGTCGTAGGAGGTGACGATGGAGCATC
CCTCCGGGAGGGTGAAGTCGCGTGGTTTGGAGGCATCGCGGACGCAGACT
TTGCGGACGCGAATGGTTTTGCCGGTGAGTTGGCGGAAGTAGGAGGATTT
TTGGGTGAGGATTTCGACTATGCCGCCGCCGACGGTTCCGCCTCCGAAGA
TTCCGAGGTTGATGGTGTCCGGGGTGGACATTGGGAGGGCGCTTGTGGAG
GAGGGCTGCGTGTTGTGTTGTAGAGAGGAAGTGTGTGTGGTGTTGGCAGT
GGAGGGGATGAGTGTTGATGACAATGCGTTGTGCGTAGCTAGACCATGAT
AATATTCATGTACTAAGCAAACAGGGGCAGGCAGAAGGTCGAAGGTAGCG
CAACGTTCGAACTGCAACGACAATGCAACTCACCCTCACGGCCGAAAACG
ACCTTCCGGCAATAGGAGCGAATGACGACACACCCCACGGACGGGTCAAC
GCCGAAGCAATCAGTGCCAAGTGAAAACGCATGCTTTGATTCTTTCGATC
AGATTGTTTGGATGTATATTGTTACCGGTTGATAACGATATGGAGACGTT
GGTGGAGGAGAAAAGGAGGCGTTCGTGTCAAAAATTGAGGCCGTGCAATT
CACACGTTTGGGAGGGCCTCGATCTCGATCTATCTCGATGATGATGCGAA
TGCCGAAGGATGACTGATGTGATGGATTGGACGGTTGAGGCATCGCCTGC
ACATGGAAGGCTTTTACTTATTCCTACGTAGAATTAAGATATTTTTTGGG
ATGTGAACTTCTTGAGGTTAGCCGCCGGCAAGCCTGAAACACTCCATTTC
AATTAGATGTCGATTCATAATAAATAAAGTAATCATTAGTTCCAAAGAAC
ATAGCACACGGAATTGACGTGAGCAGCCAATGCTCATTCAATGAATCAAG
AAAGAGATTCATAGTTTCATTTCGTGAACTCAACCGTCAATTGGAGAAAA
TGATGCTGCAATCATTGCTTTCTACGGTTGCCATACTCTCATCACTTCAC
ATCGGCACCGGATTTCATCCACCCCGAGACTATCACATAACAACACGAAC
CTTTGCTACACAACCACCCAGCAGCAACATCATCTTACAATCCGCAAACA
ATGACAGCGAGAACGGGACGATCCAAACAGACAAAAAAGGCGATAACAAA
GCCATGGCATTCCTAAGAAAAGTGGGTAGAGTCGGAGGAGCCGCCAGCAT
AGATTTCGCCAATGCCATGGGTTTGGATGAGAGTCCCTCCGGCGGCACCA
AGTCCAGTTATCACGAGGAGGGGTTTAAGGTGAGGAATTATCACTTGGTA
GTTCCTTGGTAATGACGCAGAATGATACGCTCGAAATACTTCTTTGTGGA
ACTCACTCTCTCATGGGAATGACACATGCCATGTCCAGAACGTACGCAAA
TCCAAAGCCGCCTACACGCCCTGCACCACCTCCGGAATCATTGACGATAT
GTCCGAACCCTTCCCCTTCACCTCCTCCGGATCTCAATGGCTCGGTATTA
CCGACCGAGTCATGGGCGGCGTCTCGAGTGGTAGTCTCAGCAGAGAAACC
ATTGACGGAAGAGTTGCGAACGTACTGCGTGGGACTGTCTCCTTGGAGAA
CAATGGGGGATTTGTTCAAATGGCGACGGATTTGGCGTTGGATCCGAGTG
TGGATATGTTTGTGGATGCGAGTGAGTTTGATGGTGTGGAGTTGGAGATT
TATTGTGAGGGGAGGGAGATGGAAGAGAAGTTTAATGTGCAGTGAGTTCT
CTTGTTGGTGTGTTGTTTTTGGAATTCATTTTTGCTTTCTAGTGATGCGT
GTTTTCTAACTGTAGTCTTGCGATCATTTGTGGCTACAGCTTGAGAAACC
CTGCATGTGAAAGACAAAATTCTGCGTACAGAGCCACCACGACAGTTAGA
CCCGGGACCTGGGCCACTGTCCGTTTGCCTTGGGATGCGTTCAAGGGCCA
TGGACCCGGTCTGGATGTTACTCCATTTGTTCCAATATTACGTAGGCTGG
GGATAGTTTCTATTGGAGAGGCAAAAGAGGTTGTTTTGGCAGTGTCAAAA
ATTGGGTTTTACAATGTTGTTTGAAGGGAGGGAGGGGCAGAGTGTGATCA
TTGTGTTGTCTTGGACTCAACCAGGGCATGGTTGCCGAAGAATAAGCCTA
ATCTGTGGAATACGTTTGGCTACGTTAAAATTCTTGTAAACCATAAAGGA
ACGGGATAACCTTCACAACAATGAAAATGCCATCAACTTGGTGTCAATTA
TCTCTGCTAACACCTTACATGGGACGACACCAACGGTCCGTCATGACACA
TTTTCCTAATCACCTGCTCAATACCCTCTTGTCAATTACGTTAAGTTACG
TTAAAAACATTCTAAGCCTTCAGGACAAATAACACAAGAAACGAGGATGC
GATCAACTTGGTGTGACTATTCGCAATGTATCACACTGTCGCCTAGCATG
GGGGACACTGAAACTTGACGAGTTCGTACTGACAAAATAACTCCCCCTGA
TCACCTGTTGAGTAACACATCATGTATCGCACTGTTTTAGAGAGCGTCTC
TAGAATGATATTGTTTCCCATATCTAATTAATTTATTTTCGACAGATCAT
GTATTTACTTTTCAGATACCTCTTCAAAGTTCCCATCCACAAGATCCGGA
ACATCATCATCCTCTTCTTCATCCCCCTCAGGAATCGCCGACGGACCCCC
ACCCATTCCCTGCCCCGTCATGGCGGCTTGCAATTGCGCGATATTATCCA
TGCCGAGCTGTGACACGATCGAGGGCAGAAGCTCCTGAAGTGACTTGGTC
TCCCCATGTCCCGACACGATGTAAGTGTTGGCGCCGATCGAGGCCTGAAC
TTTTGGATTGACAAAGTGGATCACTTTTCCATCTTCCTTAAAGAGATTCA
CTTCCTCAATACCTGGGATGTTGGTGGCTCCGAGTTTCTTTAGAGCAGCG
GTCAGCTTGACGTCTGATTGGGCAGAGGATGATCGCGAGGCTGCCTTTTT
CTTGCGTCGGACGGTTCCCTTTCCTCCCGTTGAAGCGGAAGCCGACCCGA
ATCGCTTTGCGATCATTTTTGCTCGGGCCTCGGCCATTTCTGTCTCGGAC
GGCATTGTGTTACAAATGAATATAAATCTAACGTACAGAATATGATGGGA
TTAGTATTTCCGTTGCTACAAAAAGGGAGTGGCGAATAAGGGGGAGATAA
ATGATGTGTGAGACAGAGATCATAGAGCGACGATAAATGGATAAAAATCA
GTAAAAATAAGGCTCCCCCTGACAAGAAGGTCGACCGAATATATTCTGCG
AGATCGAGACAATGACAAGAAGAAGGAGCGATGACCATAAATATGGTGCT
GCACAACTCGCCGAGATAATCACGGTGTGTGCTACGCCATGCATAAATCT
ACATTCCCGTTTCCTGAAAAGAAAGGCAGACAGCCCTATCAGACAAAGTT
TGAACGATCTCTTTGACAGGCGGTTGCCCACAGTCGATGAATGTTGTCAG
CGCGGCCACGCAGCCCGCAACGACAATTGACAAAGGAATGTCAAAACAAA
CCTTCCGACGTGGGGCACTTGAACATATAGAACCAGCTTCTGCATCTCCC
TCGCATAGGACAATCCAAGCAATTTTACACCTCAGAAGCCTCCTCGTCTT
TATCCTCTTGCATCAAGACGCTTACAATTACGCAAACCTGGCGGCTGCAG
GATGAGGATGATACGTGCAAACACCACGGGACGGAAATGTCATCGTCGTG
GATAGCTCAACAAGATGTTGGAGGGCAGTGAAACAGAGTGGTAGCTGTCC
ACACAATAAGTATGCGTCGGAATCCGTACCACCTACAGGAGAGTCTGTCT
GTCTGCCCGCTAGCAATCAAAGTAACCCATGTTACATGCCAATCTCGAAT
CTTATAAGCTGTCTCCAATAATTTTCGTGCAAAAATAACATGAAACGAAA
ATAACACATTCTTTATAGCACAGTCCCTTGCAAAGCATGTACTGCCACCA
CATCCTCTACTGACACTGTGTTAAGGCAACAAATTCCTGCAACCCTAGCT
GTGATATGCAATGTTTAAAACCGTCTTACTATTCAGCATGATTCCTTACT
CTCTGACAGCAAAGCATAAATCtgacctaagccgatcgttaggatgaaat
tcttatgtagtaaataggaacatgaagttccagttgattggaaattattt
ttatgagaatttcactgctttggaaaagagaatgcatggtgtactagata
taccatgcctcaacaaacacagttgatggtgggagagattggcagtgatc
tggggcagttgcatgactgatcctttactctcaactgccaactggagttg
tcctgtaaggtttccgagaaagaaaacctcttttggatatttattttggc
tgaggaacacctataatgtatatgggtgtttcccaagaaagaaaatgtct
tttgaatattgttttctcagaaacaatatcttatgactttttgcacttcc
tttgtattgcacagagtgacgaagacggcctgatattggggtctgaatgg
gtcagaggtaccagtaggtatccttggctcatgtcatgtcctgatattgg
ggcatatgtgggccagaactaccagtaggtatccttggctcatgtcactc
gcccccacaattggaggatcagcgtggcttgcggacaaaaagaaaacctc
catgaggaaaaaatggtcctgttgagccatggcttgcgggatatgaaaac
ctctttgaggaaaagaaagtcctggtaagcccgtgccagcatacacaaac
ctggtgatacagggaaaaattcaggctggttttgtgatataaacaagttt
gtatgtatatattataagcgtaagtgcttgtggagagggagactgatgtc
atctgacattgcttgttgacatgtgtcagttgatgtctgtatgtttttca
ttttgctgctctcctaagtcatgataatgactgacatctgcatgaaaccc
tgattgtccctttgtatgaagtttgtgatgggccaaggatcacaatcatt
cggactgcttgtttgcgggttgatgacctgtttgtactatgatagtgtac
ccaccaatcatgtgaccaaggtctgtgccgtgttgcctgtggtctcctat
tatgttatatcttgtgtgcaaaaggaggaatgtggaacatcagttgcttc
tttgttgctgcaccataacaaaggcgagaggcactgcatagtaggtatga
gtgaatagaacagtggtggttgttggggacacacaatgccactagaagct
ggccatgatttgttctgcaggacaagcatcaccatgatttattagatgct
aatctctagtatgatattcacttttgttttttttggaagactctggttga
tttacgcttgatgtcaagtgatgaccatatggcaacaaagtgtattgtta
gaactgcactttaattgtaagaataagtgtacaatgtggacattaattcc
aggtcttgtcactaaggtgatgagaatactgtctagttttttatctagct
catacatccttggtgctggtatgtgtcttcttatttgttctccgtccccc
atgtatccaagggaatagatgtcgtttgggtcaactaccagcaaatgaac
aatgtgtagttatgttcgttattgacaggatcattgccaagcacatacat
caatgtttgtcttttgacatgccaatcagagttgggatccaatttggatt
gcatccttctttgtttattggtgggtatcctcaattgaggtctacacatt
tttgactcgtgatagtggtcctgacaaggtgtagcagttatgcatttttt
gaaaacttttcttgtcagtgacactttctgtgatgacagtctttcactaa
tatcatatggtatgtggaaccatattgatacttcacagcagagatatgtt
gaactctttttattttggcaatatgtggtgttgttttcatttgtgccttg
acaggttttgtcaagccaattaagtataccttgttttgctgaaatgctaa
caaagtattacatgtctttctatagagaaaatgatcatgtttgattttca
ctgctgggacatgatagtctccttaattacttgccattaaatgctgtggg
ttcacaagaacaaagttcatgtgtcttggtgtcattgtgtgggttgctct
tttgagtcttacattatgttgggcttgtgcaacaattggtgcactaccaa
tggtcatccattagtccttttcttggagaagggacaaaactagtaaggtg
actgtaagagtcccgtaatatggatgccttctttgtttccgtggaatact
tgaaggtgtaaccaaacaaagttcacataagagaagcaaatgccagagag
tgttgtctcaatgagactgtcctctagctttacacagccttcttttgaat
ccacattagtttacatggccaggaattcaatcttggttatctgtttctat
gcatgtctttgttcagaaagctgtccaaagaatgcaagcataacttcatt
tgacacgaacttgggtagctctggactttgttgttacaacattagtctta
caccatagatctattcttagatgtgcattgtctcattggccactgtggta
gccttgttgacttagtacaacctcctctacaattcagttgtgagagaggt
gatctaatcatagtgtcttgcccaagggtctcggtagtactggaccaccc
agtaactgttgagtactcacagttaatgatctttcagcaagtattgtctg
cattgttgcacttgtgcatgattagatatctgggtagctcctgtacctct
gtctatttccagaatttgtatgtacagtttgtcattcaaacttgattctt
gctacctggtacagaccatcacaacctagtttagtgtggctgtccaagct
ggcccttgcagtgacttgttgcagtcaagtcttcaagttagttcactttt
gggaactttgtggctatcattagtttcagtagatgtgcttgtttgtcact
tggaaacattgtgttatccataacttgattagagtgggcaaccacccgcc
caaatcttcatgatggcacagagtctggatgcatcagtatccagtctaat
gattgatagacttgtcagaaagtctttgtgtagctgcagatgtatgtcat
tgacttcttctgtgatatactattgagtcctttaggcttgaacaacttcc
tcatttagttgtttgttattgcccctttttagaactactggtgtgtatgc
agcacaatttggtttttacggtattgtgtttgttggtcagtcaaatctga
caacaagtgtcaactaataccttcagttcacaaagtaaatcccctcctgc
tttgcttcatttagaactggctgggctctgtcttatattggtgttttacc
actcctgaatatgatcaaggcaagaggcactgtcttccaatcactgaagc
tcaagtaaacagtttcacacatctgttgaaacttcagtaacatgtttgtt
gctgagcttgttgctatctagtgtcaaccatccatgtgacactccaagca
ctgctacttctcttacttcagaggagcattgcaccagagtggttagctct
gcacatatgaaattttgctcaaagtgagcactgcacttgagtggttagct
ctgtgcatgataccttgtgtcctggcagttggtgcagcccaatctcatag
ttttaagcagacttgatgatgtttatcactggcagggtgatttttatcat
tgctttattcttttattcaaaaatctagaacaatttcagatcctttatgg
acatggtccaagaatgaggtcatatgttggcttgatcatcttttggtctc
ccactgtgtatgacagaaactcatttaaccatgaaatgttcatagtcatg
tgactttttaccttccattttgaaggaagcatgccatcaatgccaagaat
tgacaccagcttagtcaggtagggaaaacatatgagtggttctattgttg
gaactgtgtggtgctctcagaaactgtgtctgatcaccatggtgttactg
cagcaacactttgctgagtgctcggtactccacaaagcctgattttctgt
tgcttACTGAGATGTCACAACTGTGGTGGCTCTCTCTTCCATGTTCTTGT
TTTATGGAAGTCTTCatcccacgacagaagaattctagtcgctggggtgt
tgttttattattttttctttcagctcttcaggtaagaaaaacaccacaat
tattgaaatgattaaattcaaatttgtcttttggctcgtaccaagatttc
cttaagtctggttctGCGGCATGATGGGCAAAGTGAGCAGAACAAAGATC
CAGTGGCACACTTAAAAAACAAATAATACAACAGACATATGTGTGCGTGC
ATCTGTGCATGACGAGTTAGgtgtgtgtgtgtgtgtgtgtgtgtgtgtgt
gtgtgtgtgtgtgtgtgtgtgtgtgtgtgtgtgtgtgtgtgtgtgtgtgt
gtgtgtgtgtgtgtgtgtgtgtgtgtgtgtgtgcgtgtgtgtgtgtgtgt
gtgtgtgtgtgtgtgtgtgtgAGAGTAGACTTAATCCTAatgaaatgtat
caagacaacaaatatcccccaatgaaagtgctcttgcaaccacagtgttc
cctacattcttgtcactaaagtctccaatggaaagtgaggcccaagaggg
cagtgccagtggcatgtgcagtgtgtgatcactttagctgttattgttgg
attggtggATGTTTCAAGTGGTGATGGGATCATGGATTGATGGTCTGATG
CCTACTCCACTGTGGATGAGGGAGCAGCAGCAATGGCAGAGCCATCCTCT
GGAGCCCTCCTGTGCCATGTGTGCATCCTTTCACTTCGCAGGAGCAAAGT
GTTGGATCTCACCACAGCCAGGGACATCCGAGTCTGGATGAAATTAACCA
TCTCAGAGTACTGCCGATCCCACTTGACAGATAACAGGGATGCCAGGCAC
CTCTCAGCTGCTCTGGCGGCCTTGCATGCCATGCCATCCACAGAGTAGCA
CAAGGGAGTGAAGTCTTTGCGCCGTTCCAAGCAAGCCTCCTCATACTTGT
CCCTCTTCAGTTGTGCAAACCGCTCAAGGAGCTTGTCAGATGCAGTGTTC
CCATATGACTTGGAGTCCGTGTCGGTGATTCGGACGTCAAAGATGGTTGA
TCTGCCTTTCTGCCAAAACCCATGAGCACTGACATCACCTCGTGCTTCTT
CGCCAAGAGTGTTGCCATTCCTATTCCCCGTGGTCCCTCCAAGGCTTGCT
CCCATGCCATCACCATAATGGATGAGTGGCTCGGTGGTAACACGAGAGCT
TGTCAAGGCGAGGCCACACAAATGGGCCCATTCATCACGCACATCATCGT
GCCTGATGCTTACCAGTCCTCCTTTTTTGCAGCTGAGTCCATGCTCAACT
GTGAAGCCTGCTCCACATCCGTCACATTTCCTGGGTAAGCCCCTTGGGGT
CTTCCCATACCGCAGGCTGAGGTTGTCATGCCATTCTTGGAGGCTGAGTG
CCGTCCCGCTGAAGCGGTCCGGGATTACAGCCAGCCAGGCACCAGTTTCC
TTCATTCGATCAAGCCGCTTCTTCACCTTGGGCCCTTGCCTGAGTGACAT
TGCTTCCACCACCTTCTTTCCATCCTCCACTCGCTCCCTCCTTGCAGCAG
CCCCAGCTTGGCGGACACAGCCTGCGTGTGCCTCAATGTCCAGGGTGGTG
TGCTCCAGGAGGGATGTGACCAGCACTCCCGTTGCTTCTGTGGATGCCCG
GTGGAGCCTGTTAGCTGCACCGGCAGGATCTCGGATGGCGAGGCCACCCT
GCTTGACCCCTTGGGCCAGGAGGAGACGAAACTCATCATTGATGGGGTCA
TCCGTCCCTAGCAGGGCAGGGATGAACTTTTCCCTCAAGGCTGCTTCCAC
TGGTGCGAGGTGTTGACCCACTCCTGGCTCAACCCGGCAGAGGTACTGCC
ATTCTGCTTGGAGACAGTTGACAAGGCCAGCGTAGGCAGCTTGGGGATAC
CTCCGTGCTACCTTTGCCAGTTTGTCCACTCCCTCCACCCATTTCTGGAC
CATTGGCTCCAGCCACCTCCTGTTCATCTTCTCAGATCCAATGAACcctc
caacatagcgctgtccccgactccacttgactggcagtccagcggcatcc
atgatggtcttggcaggtgcttcagctcgcttgggacagattacccaaga
cttggctggtgctgggaagtagcccacactggggcctttcttgcacagtc
gctgaaacactttggccacttccgaggctcttccataaatggagaaatca
tcggcataccagggttgtaggaccccaggggccgagtctcgtaggtcttc
tcccaggcccagcagagagatcccagataggatcatgccaagagggcacc
cttgagttactccttccttggataggacgaattgtggttccagccctgcc
gagctgcgaaccatgagccttgcctcatgcctgtacatgttgaaagcaaa
acgggaccctcgagcccagcggtgcctcacatcccagagcatgttgagac
gactaagacagttgaacccattgtctgcatccgccaatgccaatatgtgt
gggtcctctagatcttccgccgactcataggcatcttgaaatgcctcctc
caccgacgtctcccatggtggtgtctcaccctcttccgcctcattcctcc
agagatcatcattgaTCTCCCAGTCCTCAAACTCCATGGACCGGTCCTGG
GCTGTCTGCTTCCTGATGGAGTGGATAGCACCTTCGATACCCGCCTCAAG
GCCGGCACAAAGCTGGGTGCTCCCGCAGGCAGCCTTTCCTTCCTTGCCAC
AGTCGGCAAGGACCAACTTGCTCACAGCCCGTATCCAACACTCTCCAATC
CCTACGGGCCTTACACCGGGGTTCTTGTCAAGAGCAACCAATCGCCCTTG
GCGCATTGCCCGGTAGGCCGCCCAAGGAGGGGCAGTGTTGGAGAGCCACA
GAGTCCATTCCAGCAGCTCCTCCCGGAGGTCTGATGAGGCCTTACCATAG
CGGAGGAGGCAGCTCTTGAGGAGTGCCGAGTCAACTCCGCTGCATCCCGC
TGCTCCAGTGAGCTTTTTTGCCACACTCTCCACAGCAACTGGGTCACAGT
CAATGGGAATGGGGTCAGGTACCTCTGGGTACTCAGAGAAGGCAAGGTTC
TCCGGGTCCTGTAGGTCAGGGATGCGCTGGTCCGGGTGTTTAGCCCATAG
GACCtcaatcactggtgcgcctgtcttggtgcaaaggtccttgggcccaa
ggactcctcctctttcaccacctgtcaagagtcggacagcggaccttaat
ttcccatccagtacagatgagttgaagactcgggcctcctgctcctcatc
agtcttgggggtaccactgcttacacctctgagggcagagttagtgatgt
cctgcacaagggcatcaaactttccctcctcccacagacgcaacctgttc
tccactcgcctcttgatgtctttcgaccgggtgcagcctggacggcggcg
gagaacacaagcaaggaatatgaggggccgttcggagttccacttcctct
catgaacgcctctcagttcctgtgcataggtggcaacaacttgtttgccc
acctgtccttggggtggaaagtacaacttgtgtggtagggataccacacg
gtcgtaccttctttgccacacactgtcgtcaggcacccctccatggagat
gtcgtccatcgttgcgatgggtggtgtctccgtacacttgcatcaacttg
tcatcacatttggttgattgctgggtcgcaagatccaacatcttttccgg
atcctccaagttccctgcaagggttccagccctttcctccgcaggtacag
caccgtcattgtacgtggcggtacctccacccttgggcacttgctcgact
tcctctccctcaacttcctggtgttccctgacctcaccttgatcatcctc
ctgagataggtcaggaaaggcacagattccagtgacaggagtgtcggcac
ctcctgtaccatcaccgggatcagtgggagcagcaatgctgctcgcattg
ggtacttcctcggccacaggaaggccaatgttggggtcttcttgggctgc
ttggtcttggtcagcctgaggcccggatggtgcggcagccgtgctcgcgg
tctggcgagtcggcgcgactgtggcggccggacgacagaaggaattgtcg
cccggaggcggggtggcgacgatctgctcactgggtcgatttcgacacct
ccctcctgcgcagcagttgtagcattctcgtgctgctgctctgcattcgc
agacagcgcgaggatctgcgccgcaggtcgcgaatctggtgcattgacag
caccttcgcgcctctgcggtcctttggcggcggcggcttcgggggttggt
cgaggagatcgatcgttcgatcgatcgtcgtcgtctcgggagggtaattc
ccggactaggcgcgtcctgagttgaggccggtgtatctcgtgcgcgtgct
tgagacgcggcggccggacggaggtgcgcccacatagtaccgccctattt
gacgctgaagcgaaaaaaatgggcgcggtacgtgaaaaagcacgtgataa
cagcaccaattaccgtgctgttggggctcgggatgacacaacaatcaaca
cgatggattgctagcacaatcccaacaaatacccaggggagatgctcaac
aacaatgctgccaatgccctgcaaagttggagctcttagccacagtgtgt
gtgtgtgtgtgtgtgtgtgtgtgtgtgtgtgtgtgtgtgtgtgtgtgtgt
gtgtgtgtgtgtgtgtgtgtgtgtgtgtgtgtgtgtgtgtgtgtgtgtgt
gtgtgtgtgtgtgtgtgtgtgtgtgtgtgtgtgtgtgtgtgtgtgtgtgt
gtgtgtgtgtgtgtgtgtgtgtgtgtgtgtgtgtgtgtgtgtgtgtgtgt
gtgtgtgtgtgtgtgtgtgtgtgtgtgtgtgtgtgtgtgtgtgtgtgtgt
gtgtgtgtgtgtgtgtgtgtgtgtgtgtgtgtgtgtgtgtgtgtgtgtgt
gtgtgtgtgtgtgtgtgtgtgtgtgtgtgtgtgtgtgtgtgtgtgtgtgt
gtgtgtgtgtgtgtgtgtgtgtgtgtgtgtgtgtgtgtgtgtgtgtgtgt
gtgtgtgtgtgtgtgtgtgtgtgtgtgtgtgtgtgtgtgtgtgtgtgtgt
gtgtgtgtgtgtgtgtgtgtgtgtgtgtgtgtgtgtgtgtgtgtgtgtgt
gtgtgtgtgtgtgtgtgtgtgtgtgtgtgtgtgtgtgtgtgtgtgtgtgt
gtgtgtgtgtgtgtgtgtgtgtgtgtgtgtgtgtgtgtgtgtgtgtgtgt
gtgtgtgtgtgtgtgtgtgtgtgtgtgtgtgtgtgtgtgtgtgtgtgtgt
gtgtgtgtgtgtgtgtgtgtgtgtgtgtgtgtgtgtgtgtgtgtgtgtgt
gtgtgtgtgtgtgtgtgtgtgtgtgtgtgtgtgtgtgtgtgtgtgtgtgt
gtgtgtgtgtgtgtgtgtgtgtgtgtgtgtgtgtgtgtgtgtgtgtgtgt
gtgtgtgtgtgtgtgtgtgtgtgtgtgtgtgtgtgtgtgtgtgtgtgtgt
gtgtgtgtgtgtgtgtgtgtgtgtgtgtgtgtgtgtgtgtgtgtgtgtgt
gtgtgtgtgtgtgtgtgtgtgtgtgtgtgtgtgtgtgtgtgtgtgtgtgt
gtgtgtgtgtgtgtgtgtgtgtgtgtgtgtgtgtgtgtgtgtgtgtgtgt
gtgtgtgtgtgtgtgtgtgtgtgtgtgtgtgtgtgtgtgtgtgtgtgtgt
gtgtgtgtgtgtgtgtgtgtgaacattaagtaccgctattattctactac
atctaagatgatatacagagaccagccattgatctctcatctgaaagttc
cctctcctatcccagtctgcatggctcagctaaccactgcgggcaatgcc
atttggattggttcatgattgtgtcagatctggtgggcacaagtggtacc
tgttagctccttctggagtgatttcatatggatctattgctgctgctact
cggagcggaatgtgggagcagCGGTAACGGCAGAGCCGTCCTCTGGTGCC
CTTCTCTTCCAAGAGTGGGCCCTCTCACTGCGTAGGAGCAGTGTATTGGA
CCTCACTACAGACAAAGACATCCGGGTTCGGATAAAGTTAACCATCTCCG
AATACTGTCGATCCCACTTCACTGCAAGGAGAGATGCCAGACGCCGTTCA
GCAGATCTGGCAGCCTCACAGGGCATTCCATCCACAGAGTAGCAAAGGGG
CGTAAAGTCCTTGCGCCTTTCTAGGCATGCCTCCTCATACTTGTCTCGCT
TTTCGCGAGCAAAGCGCTCAAGAAGCTTTGCAGAAGAGCAGTTACCATAT
GACTTGGCATCCGTATCGGTGATCCGGACATCAAAGACAGTGGAGCGAGC
TCGCTGCCAGAAGCCATGAGCGCTGACATCTCCTCGGGCCTCCTCTCCAA
GCGAGTTGCCATTGGCATTGTAGCCGGATCCGGGTTGAGTTCTCATGCCA
TCACCATAAAAGATGAGTGGTTCGGTTGTGACACGAGATTCTCCCAGAGC
CAGGCCACAGAGGTGGGCCCATTCATCACGCACATCATTGTGCCTCAGGG
AAACTAGTCCTCCTTTCTTACAGTTGAGACCATGCTCAACCGTGAATCCT
GCTCCACATCCATCACACTTTCGGGTAGTCCTCTGGGGACCATGCCATAC
CTAAGAGAGATGTTGTCATGCCATTCCTGGAGTGAGAGCTCTGTACCGCT
CATGCGGTCCGGAATTGCTGTCAGCCAGGCACCTGTTTCCATCATCCTCT
CAAGCCGCTTCCGCACCTTGGGCCCCCTCCGTTGTGATATATCCTCCACC
ACCGCCTTTCCATCCTCAATCCTTGCCTTTCGTCCCGCATTGCCAGCCCC
ACGGACACATCCTAAATGTGCCTCATTGTCGAGTTGACTGTTGGAGACAA
GTGACTCTACTAGCAAGCTGGTGGCCTCCGTTGAAGTCTGATGCAGTCGT
TCTGCCTCTCTGACAGGGTTTCGGATGGCGAGTCCACCCTGTTTGACCCC
TTGAGCAATGAGCAGACGAAGCTCGTTGGATATGGGATCCTGTCCTCCAA
ATAGGGCAGGGATGAACTGAGTCCTTAGTGCCTCCTCAACTGGTTCCAGA
TGTGGACCAACTCCTGGCTCTACTCGACAGAGGTATTGCCATTCAGCTTG
GAGGCAGTTTACCAAGCCAGCATAGGCAGACTGAGGGTACCTCATTGCCA
CCTTTGCAAGCCGTTCCACCCCACTGACCCACTTCTGTACCATTGGTTGC
AACCATCGCTCCTGCATCTTTGATGACCCAACAAAGccaccaacgtatcg
ttgtccccgactccacctcaccggcagtccagccgcgtccaggatggctt
tggcattgctttccatgcgcttgggacagatggcccaagatttggctggt
gcagggaagtacccgatgctgggaccctttgcacacagcctgttgaaaag
acttgccacttgagatgctctcccatagatggagaagtcgtccgcatacc
agggctggaggagtcctggttggaattttcgtaggtcctcagctaagctg
agaagtgacactccgtagagtatcatgcccaatgggcaaccttgggtgac
tccttccttcgagaaaagaaactgaggttctgtccctgcatgtccacgaa
ccatcaaccttgcatcgtgcctgtagagattgaaggcaaagcgggaccct
cgtgcccatcgatgcctcacttcccacagcatgttttgtcgattcaggtt
gttgaatccattgtctgcatcagcaagagtcagaacaaatggatcctcca
agtcttcctgcgactccacagcatcctgaaacacttcttcacttggcgac
gcctcccaaggtggtgtctctccctcctccgcctcactcctccagagatc
atcatcaatctcccactcttcgtagtcTTGGGACTTGTCCTCGGCGGCCT
TTTTCCTGATGGAATGGATGGCCCCTTCGATACCAGCCTCGAGGCCGGCA
CAGAGTTGCGTGCTCCCACATGCTGCCTTTCCCTCTCGTCCACACTCCTT
CAGAACACACTTGGACACGGCCCGTATCCAGCATTCGCCAATGCCAACAG
GTCGTACTCCCGGCTGTTTGTCGAGGGCAACCAGCCGTCCTTGCCGCATT
GCACGGTAAGCAGCCCAAGGTGGAGAGGTGTTCCCAAGCCAGAGTGTCCA
TTCCAGCATCTCTTCCCTGAGTTCGGATGAGGCCTTACCAAAACGAAGCA
GGGCACACTTGAGGAGTGCTGAATCCACGCTGCTGCAACCTGCTGCTCCC
GTCAACTTCCTTGCGACTGCCTCAACCACTTCAGGGCTGCAGTCAAGAGG
AATAGGGTCAGGGACCTCGTCAAACTTGCAGAAGGCAAGACAGTTGGGGT
CCGAAAGGTCCGTAAGCGTTGATCCGGTGCTTGTCTTGGAGTACCtctat
cactggccggcctgttttggtgcaaaggtcctcgggcccaaggactcctc
ccctgaccccaccagtcaggttccggacagctgtacgcagattcccatcc
aggacggatgagttgtagcgccgagcctcctgctcctcgttggcacttct
ggtacctccgcttgctccatggagggcagcgcttgtgatgtcctgaatca
gggcatcatacttgccttcctcccacaggtgcagcctgttctcacgcggc
gcttgatgtcagcagaccgggtgcagtctggatggcgcctgagaacacat
gcaaagaaacatagtggtcgctccgagttccatcgcctctctcggactcc
tctcagctccttggcgtaggtggaaatcacagcttttccaacctttcctt
gaggtggcaggtacagtctgtgtgggttggcaactacacggtcgtagcgc
ctctgccacacttcatcctccgctacccctccgtggagatggcgaccatc
atttcgatgggtggtgtcgccatacacctccatcaacttctggtctgaat
cggttgattgttgtcccgctaggtccaacaccgtgtcagggtccatggcc
gatgggtcctgtgccggtacctccgccagtactggagcaatgatgtgctc
gacagtaccgccacccgccggcgattcctcagcagtcctctccacctcca
ccgtactcaccggtacctctccatcttcagtttcctgactgaggtccagg
agggccacattcccagtacccggagtgctgagtcctccggcggtggtacc
gggagagtaattgggagcattggtttgctcgttgggtacctcctcggcca
caggagggtcaacaggggggtcctctggggctggaggggacgtctcagcc
tgggacccagcatttctggccccgtcgcgcggttgtccgcgagaaggagc
gatgggggccacctggtgacagatggtgttgtcaccaggaggcggcgatg
cgacgatcgagctgctggctcgatttttgcacttcctgccagcgcagcag
ttggagcattctcgtcgcgctgctctgcattcgcagacagcgcgagggtc
cgcgccgcaggtcgcaaagcgagtgcattgacagcacttttgcgactcca
cggtcctctggcggcggcggtggcgagggttggcagaggcaatcgatcgg
tcgatcgatcgtcgtctccggacggaaatttccggattaggcgcgtcctc
agttgcggccggtgcatctcgtgcgcgcgctagagacgcggctgccggac
ggaggtgcgcccacatagtactaccctatttgacgccgaggcagaaaaaa
tgggcgcggtacgtaaaaaagcacgtgaaaacagcaccaattaccgtgct
gttggggctcgggatgacacaacaatcaacacgatggattgctagcacaa
tcccaacaaatacccaggggagatgctcaacaacaatgctgccaatgccc
tgcaaagttggagctcttagccacagggtgtgtgtgtgtgtgtgtgtgtg
tgtgtgtgtgtgtgtgtgtgtgtgtgtgtgtgtgtgtgtgtgtgtgtgtg
tgtgtgtgtgtgtgtgtgtgtgtgtgtgtgtgtgtgtgtgtgtgtgtgtg
tgtgtgtgtgtgtgtgtgtgtgtgtgtgtgtgtgtgtgtgtgtgtgtgtg
tgtgtgtgtgtgtgtgtgtgtgtgtgtgtgtgtgtgtgtgtgtgtgtgtg
tgtgtgtgtgtgtgtgtgtgtgtgtgtgtgtgtgtgtgtgtgtgtgtgtg
tgtgtgtgtgtgtgtgtgtgtgtgtgtgtgtgtgtgtgtgtgtgtgtgtg
tgtgtgtgtgtgtgtgtgtgtgtgtgtgtgaacattaagtaccgctatta
ttctactacatctaagatgatatacagagaccagccattgatctctcatc
tgaaagttcccctctcctatcccagtctgcatggctcagccaaccactgc
gggcaatgccatttggattggttcatgattgtgttggatctggtgggcac
aagtggtacctgttagctccttctggagtgatttcatatggatctattgc
tgctgctactccgagtggaatgtgggagcagCAGTAACGGCAGAGCCGTC
CTCGGGTGCCCTTCTCTTCCAAGAGTGGGCCCTCTCACTGCGTAGGAGCA
GTGTATTGGACCTCACTACAGACAAAGACATCCGGGTTCGGATGAAGTTA
ACCATCTCCGAATACTGTCGATCCCACTTCACTGCAAGGAGAGATGCCAG
ACGCCGTTCAGCAGATCTGGCAGCCTCACAGGGCATTCCATCCACAGAGT
AGCAAAGGGGCGTAAAGTCCTTGCGCCTTTCAAGGCATGCCTCCTCATAC
TTGTCTCGCTTTTCGCGAGCAAAGCGCTCGAGAAGCTTTGCAGAAGAGCA
GTTACCATATGACTTGGCATCCGTATCGGTGACCCGGACATCAAAGACAG
TGGAGCGAGCTCGCTGCCAGAAGCCATGAGCGCTGACATCTCCTCGGGCT
TCCTCTCCGAGCAAGTTGCCATTGGCGTTGTAGCCGGATCCAAGCTAATT
TTAATTTTTGAGAAGCACAAATGGAATTGGTTTCTATCATTTTGAGTTTT
TCTTGCAACGAAGTAAGCAAAAACCAAAGCATAGATTCAGTATTCAAGAA
ACAAGCTTAAGGAATTGCCAAGGCTACAAGAAAGTGGTGCACATCACGAA
TCATTGAGCTGATAACCCCTTGCATACTCTTCTGCAAATTTTGGCTAGAT
AGTTTGACATGATTCTGATTTTGTCTGATCCAGATGATTTTATTTTCAAA
TGGCTTTGATATGAAAAAATAAATAAATGAGTAAACAATAGACAATACTG
AGAGTAATGACAATGAATGAAGTGCCTTTTCTCTGATGAAGACATAATAT
ACATACTGTGATGCAAAACAAGACCTCTGGAACACTGGACCCATCCTTCA
CATAACTTGATCCCTCTTTCAGTCATGTGCAAGATGATGGTGCTTATTAG
TGGCAGCTGGACGTGGGGCAAGATAACCTATGCATAGTTTAAGATTCAGT
GAAGACTGGAGAGGATGCGAGAGGGTTTTGACAAACAAAATGTGGAGTGA
ATTGTCGATCAACTCAAAACAACGATTCTATCGGCAAGTTTTTCTATGGA
AGATAGGAATGATACACATAATCCTACGTAATAAAATTTGGAAGCGTTGT
GTCACTTGCCAACATCGCTGGTATAAACAATCACTATGAAGAACCAGACG
AAGTCCAGTGTTATGCTATGGTCGCATTGATCGAACCCCCATGACTTTTA
GTCAATTGTACTTCTTTTCCTGACAGAAATGACTCTTTTAATTCCTTCAT
GACTCCTTTGGCTCGTGCTCCATCACAGTAGTACATATAAATTCCAATAA
GCATTACCACAAATCCCAACAAGATGTAGAAAGATCCAGGAACAACCCAT
TCTTCGCCTAAGTCGTGATTCCCTGTATAGTAGTAAATACTAAGACCAGT
AATCCAAATTAAGCATGTTCGAAGATTCTTCCATACATTTCGCGTCATGG
AGCTTGTAACTCCTGTGGCAGCAATATTGAAGATTCCAGTCACTGTCACT
AAAAGTGCCCAACCAATTGATAGAACTATGATCTGTCTATCTTTCAAGTC
GGAGATAGTTTCCGAGGGGTCTTCCCCTAGGAGTGGGGAAGCTGGGAAGT
ATAACACACACGCAATAACCAATCCAAACAGACCTTCCATGCCTACAAGT
AAAGCGGGGGGAAAGTCAGCTTCCTGCATGAATAGTTCCTCACTAAGGTC
TGGTAAAATTGGCGTTATTAATGGAAGGACAAACGTTAGCTATGAACGGA
GCAGGGCAAAGCTGAACAATCACAAAATTAGGAGACCTCACTCACCTTGA
GATACTGACATAATGCTCTGACCAAGAATTAGCATTGTACCAGTCAATAT
ATCCTTGTTTGAAGAAATATAGTCGTCATCATTACCATCTCCTGATTTAG
CATTCACAGAGTGAAAGTATCCAGCCATGATGATTCCTATAGTGCAAACT
CCAATACCAGCCCACCGCATCGATGTAACTTTCCTGCCTCTTACAATTCT
GGTTCCCACTACGCTCAATACCAACTCCGAGCCAGAAATTAACATCTCCG
CGACGGATGCAGGAATATACATGAGGGCTGCCCAACGCATCATTGCATTC
ACGAGATTAAAAACAGCAGGCACGGCGGGTTTGATAAACCATGGTATTTT
CTCGATCCACCATGCATTGCGTGATTCTTCCGGAAGTTCGGCGCTGTTAA
TACGACGTAATCGTTTGGAAGGTTCTCTCAACATTTCTTGTTTTCTGATA
TAATGCGACGGTTCATTGAAATTTTCTACTTCGTCTTCTTCTAGGCCATC
TAGGGATGCGAGGTCGCATTTGGATACTTTAGCAGAATCAAGTTCGTCTG
CATTCATTGCTACAACTTGATATACCAAGTTTGATATTGATGGCGTGCCG
ATGTTGGCAGATGGTTCTTCGCCGGACGACACATACAGCTCTCTTTCGCC
TGCATTGTTTGAGCCTAAGTCTACTTTGCCGGTATTATCATCAACCGTCT
GGTGATGGCATGGCACATCTGATACTGCTAACGTGTTTAATGCCGCGAGG
CATCGCCTCTTCCACTGTCTGTAAGCTGCATATGGAAACAACGAAAGCGA
TTGTCCAAGTAGATACAATAATGTCAAGAAAACGGGATGCTCGAAACCTA
GCTGGTAGAAGAGCTTTGCGGTGACACTTCGGGCAGCGCCCGTGATGACC
ATACCGCACAATACGAAGGAGACTACCGGAGAGTACATTATTGCGTTCGT
GTCCTGCAGTTTTTGATTTGGATTCGCTAGATTCGCCTTCCTTAGATAAT
ATGACTAATGCATTCTCATCTCTTCGACGCGTCGCATCGTCAGACGCCGA
TGGATGATTGAATATCCCTCTCACCATGTTCGGAGTATGGTATTAGATGG
TATTTCATCGACGAAAATATGTTCCATTTTTATTCTAGAACGAAGGGGCC
AGGGGTGGGGAACATATCCCGTGGAACTATCACACCTTCCGTGTTCTTCA
CTACTTGTTCCATCTTGTTCCAACACACACGTAAAACGTTCCACTTTATT
GTACAAGAAAAGAGCAATACAAGTATTGTATGTACCTCAAGATAGGTGGT
CCCCACCCCTGGAATCAGAGCCTTGTTAACGCCTATTGTTCTAAAATATG
GTATGGTACCATCATTTTCATGGCTTAATTGAGGATGCACTGTCGAAGAC
ATTGTGCCAAGGAGGCATGGAGTTGGATCAAGCTTAATGGTTGAGCATTA
GAAGCTGTGACTGTTGGTCGCAATGGTTGAAACATAATTGTGGCAGGTAT
TGCAGTATTGCGGTCTTTTCAAATAGATAATGCGGTGTTGTGATGGTGAT
GCATATTTAGGGCAAATTTATCATGAACAGATGATGGAGGACTCAAGGGG
CGGTATCATTGCTTTCTGAGAAGTGACCATGCATCATACATAGAGCCAGT
GTTATTTACTATTTTTATTTGGTAAAGGGTAAGGACAGCCATGAAGTCAA
CAGAGTTTTCAGAAATTGTGAATAATTCACGATTTGCTGTAGTGGGACTT
TAAGTTCAGAAATGATGTTATAAGATTAAGCTGATTGTCAAGATACAGCC
ATTTCAGTCATAAACAACCTTATCTTCATAAAAAGCACCATATCAAAAGT
AAGCAATTATTGTACTTCAAACCTACCTGTTTGTGAATAGGTGCAACTTC
TGCATGAAATTTGAAATCATTCCCGAttttgaaggtaaggccatttttga
tgaaatgctttatcttggaaactggcttcttcttaaatcaagcctttcaa
aatggcaattgggcttcgcaatgaaaaaATGAATTTAAAAAATCAAACCC
TTCTCATTACCACATGACATCAGTCATCATAGATAAGTTTCTTTGAGTTC
TGGAGCAAGATGTCCTTCCATCAAATTTGTCTAGATTAACTAATGATAAC
TTTCATCTCTCAAGGGTGTATGTTATTTTATGGTATTCTAGGATATAATT
GTATGGCATTGTATGGTGCCCATACAGATCACGACGTACACTACACATCA
TGGCATCACATCACACTTTCTATACAACCACAAGCATTTGACCGCACAAT
ATCTTGAGCCTGGTCCAGCTAGGATTGATTGATCAGACATATTAGAGCCt
gacataggccaagaatcagccttttttgtacccctgggtacaaaacctaa
atggagcattctcaggactccccagtaggagagtccacctcccgacggca
tggactccccaacatggaagttcagaaccctaaccaagagaacacccttg
agtaagatctaagcatctatcagaagggtatagacataccatattgtgta
gaaatctacacaatgatcgtttgcatcgtttggattattacgcagttcca
ctgccttcctatcctcacaattgtataaaatatagctcataaaatcaaat
cttcgacacctgtcgaacctacctataattttcgcgtgatatttttacga
caattttcggctcaggtcactatctatagataaccgtggtgcgaccttcg
cgcaccgaagccatcgacatccaacccttccgacacgaggtacgctaaca
aatttttatcgcgagcggcaaattttaactttttgcaccagcgatacgtt
ttttttgcacgatcgacgatctatccaaaatcggctacgcgatcgacgaa
ttcctacggtttcgcgatctacgagctctccaaaaattctcccgcgatca
gcaagttaagcgataaacttcgagcgatcgaattctgcgatcggggattc
ctacaagtcggattaatttcgtgatcgagaattcttgcgaaatagttgga
agcaagactttcaagaaatataagccgacgaagaaaaatttaaaaataaa
aaaatacaaaattctttttcaagctaacctcaacagggcacccaagacct
tcttcaaggccttgttttataatacaccccttggcgaggcaattaagagg
atgtcgaccagcaagtcaagcacagaaggactcaagccgcaggagtgtga
acggagttcagggaggtctaagccacccatttcctacattcccactgcca
tggacaccccgaaggtaatcaacaaaatcaaggtctccaacaaaatgacc
ttgtctgtcaccgtcttcgacgagggaagtcctgaacagttcctcaacca
tgtccagacctcgatggaaataatttcccagagaggcttagacacagact
acggggaaccctgtaagagagataaataggctgaggcaaaactgactgcg
gccactgcggccaaagccaagttcaaagggacggatgaaaattcccccat
cctccagtcgtggaacaaagcaactgctgctaaaatccacaccagtgagg
ccatagtgtccgctggccaagcgatcttcctgcagtactccactcaattg
tcggagactgcccgtcgtccttggaccaccattgtcggggagcaaatcaa
ctgcgaaccctggacggatgtgtatgggactgagcatcccacaaaacgcc
cggcatcttggacctcctttcaggaatgtgtccagttgcatctgcagacc
atctttaggactgatgcaacggagtaggaacgtttatacatcagcaatgg
gctgaagaaaccaaacagggtacccgccagggactttgtgcagaggatcc
agtgccttaacggctatgtggaactcttgccgtgcctgttttactcttca
aaggctgcaaagtctaagaaagtatgcgggccatttgatgatgccgactt
ggcaagccacatcctcaggatggttcctaggaactggcaggaccaatatg
agctcagtggagctttggtaccacagagtgtcagggaacttctcgaagtc
cttgaacgcatcgagaaggcctaccccaccaagaaggttggagaaggacc
caagactgtagccaagtctaacgactcatctaggaagaagatggtctctt
ttagtgaccggattccgaagaaatgtcgcacagagaagtactgttctctc
tgcaagaaacatgtgggcgcacataccacccacaacactccggattgccg
gaagtatgactccaatgggaccccgaagtcaagcttcaaggggagaaaac
aaaatggaaactcttgtggactagagagacctgctcgaggaggaagtagc
tatgcacagctatccgctaaaatcaacaaacttaccaagtccaacaagaa
aatgaaacgcgctatcagaaaaaaagaagcgtgagcatcacgacatgagt
gacagtgatgattcagactcatcttgagatgatgggttggggagtactaa
gaaattgtgtagtaaaatcgatggtaatgaaatgatgaacacttatcata
gtccgattaaaacttccccacgtgctaacataacattttctggttcaaac
aagacacgtttgaacctggcagaagaactaggaaatcatccagccaaccc
tacacagagtgaaacaataaccgaattgtcggaccccaaactgtcgggtg
accttttcaatagtgtgaacccccctttgacaggtaaagaagggcaggtc
actactgtagtagcacaagcacgctataacgtgactgaaaatccagcccg
taagaatatcgaacactctacagggcgtcgtaccagtaacacagtcatca
ggatcctactagacagtggatctgatggtgatctcctgttccatgcaaag
ggaacggagaaatgctttccctacttggctaggcaggtgccaaagtcttg
gcacacgtcgaatgggagcttcctaaccaaaggaaggagcgaagtcaact
taaagttctttgagtattcgaacagtaaggagtacacagtgactcctgat
gtagtagagtatgataagaaaaagatgacaaagccagcgttcaacctcat
tcttggatgtcaaaccatgaaggagctcggaattgttctagattttcgaa
caaaagaaataaccattgatcacatcattttgccaaggagagacatcaat
agactgacctcatcaaacttggataaagcctgggctgttaacaacagcat
ggcaaatgaaccgcaaagtacgcaggaagcgacacagcgggtagttaaaa
tcctagatgcaaattataaaaaggcagacctccaatcaaaagttagcacc
aattgtactcaccttagtctccaagaccaaaactcgttactggagttgct
cacagaatttgaggaactttttgacggaacactagatgattggaacacag
agcccatgtcctttgaactcaaggaagccgcaaagccatatcatgggaag
gcatacccagtaccaaaatcttgcaaagaaacaactatcaaagaactgaa
tagattatgcaaactgggagtggtagagtttcagcccgaattggaatggg
cgtcaccatcatttatcactggaaaacaagacggaactgtacgctttctc
actgattttagagaagtaaataaacaactagtccgaaagccgtttccatt
acccaaaatcagtacagtcctgcaagagctagaaggatttacctatgcta
caaccctagatttaaacatgggttattataccattagactggatcccgat
tcatccaaaatatgtaccctcattttcccatggggcaagtattcttacct
ccgtttgccaatgggcatcgtgaggttcaccagacatctttcaagcaaaa
atgtcaacactaatgggagccttagagttcgtacgagcttaccttgatga
tttgttatgcatcacaaaggcaaacctggaagaccaccttgacaaattga
aaatggtgcttaccaggctacgcgaggcgggcttgcaaatcaacgcccga
aagtcgtcattctgtacctttgaaacagaatatctaggttataccctcac
acgaacagggattaaaccacagcagaaaaaggtacaagcgattctcgcga
tttcatcgccgaaaaatgtcaaagacctccgtaagttcctgggcatggtc
cagtactatagagatctttgggcaagatgcagcgaagtgcttgccccact
cacctcactggtaggagagtgcggtcacaccaaggtcaccagagccaaca
agacgaaaaaacgtccatggtactgggacacggtgcatcaaaagcattcg
atgacgttaagacttcaattgccaaggatgtagtcttagcctatcccgat
tattcaatggaatttgagatatatactgatgcctcgtctaaacaactagg
atcagttatcacccagggtaataggccccttgcgttcttcagcaggaagc
tgtcgacgacgcaacagaagtacagcgtgaccgaactagaactactggcc
atagtggaaacactcaaggagttcaaaggcatgttgtggggacaaagatt
aaaagtctacacagaccataaaaatctaatccaagacgccctcggattaa
cctctgaccgtgtctaccgatggagattgctcctcgaggagtttggcccc
gaaattgtttacattaaaggcatacataacactgttgccgacgccatctc
tcgcttagacatcggaccaatgccgagtgagcacgagaactggatgacgt
tcaccaaatgctggtgtcattacaccatgcaagaagagagtgtgatagac
acctctgcataccaagaggaaatgaatctggtatttgcaaaccgcagcga
agaagatgtaatctacccgttaacagtacgagagattgcagaagcacaaa
agcttgatgccagcttgaagacattgaaagaccagtactcgacacaattg
gtcgaaagtacacatctcctatgtaaggaaggaaaaatggtcattccaaa
agatcttcaacaccgtgcagttagttggtaccaccactatctacagcacc
ctggacacactagactcgaagaaaccctttgtgctgcgatgtactggaaa
ggtatgcgaaataccgtccgtaaatatgtcaaaaactgtcatgcatgcca
agtcaacaagaggcataagcataagtacggaaactccctactaaattcgc
catcacaaacccttgggatgtactatgtgtggaccttattggcccgtata
caatcaaaggtaaagatgggacagtaattgatttcatgtgtctgactatg
attgacccagcttctagctggtttgaaatagttgaactaccggtaatcac
tgaggcgattattcccctggatacaaaaaggcggaagggtaaaaggaccc
atgaggaacctaagttagcatactttgataaatcatcagcaatgatcagc
aacttagtgaacaagacctggtttagtaggtatccacgttgtcaatacat
aatttatgacaatggaagcgaattcaaacttcacttcaaagccctatgtg
actcatatgggatcacgagtaagcctaccagtgtcaagaatccacaagcg
aatgcaattctagaacgagtgcatcaggtgatatcatcgatgctcgaaca
gctgaaatagacatggccccttcagtagagacaagcgatatagacaagtt
cgtgacgaatgtcgcttgggccatttgctcaacataccacacagtactaa
aagcctccccaggtgcagccatctttggatgggacatgttgttcgacatc
cccttcctggccgactggaataaaattggagaatataggcaacaccaaac
agaccaaaacacagaacgagaaaatagctcacgttgtgattgggactaca
aagttggtgatcaagtacttcttagaaaagatggtatactccgcaaaggt
gaaagtagatatgaaagtgatccttggactatcacatcagttcatacaaa
tggcaccatcaggattcaatgtggaaccaaatcagaaagactgaatatac
gaagagttacaccttttttaacaaccaaacttaaaaccgtattaaatgtc
agtttcaaaaacgacaaaaacagactctccctcttcaaacaacactttct
tgttacacatgtttaacaaactctttagttcgttattgttactctcatga
gaacccattttttcacctaaaaacacttaggttttttttgttccatattt
acctgatactccattcgtgggggcaagtgacatagaccaagaatcagcct
tttttgtacccctgggtacaaaacctaaatggagtattatcaggactccc
cagtaggagagtccacctcccgacggcatggactccccaacatggaagtt
cagaaccccaaccaagagaacacccttgagtaagatctaagcatctatca
gaagggtatagacataccatattgtgtagaaatctacagatcgtttgcaa
tgtttggattgaaatgcaattccactgcctttctatcctcacaattgtat
aaaatatagctcataaaatcaaatcttcgacacctgtcgaacctacctat
aattttcgcgtgatatttttacgacgattttcggctcaggtcaGAGCCTT
CTAGTAGGAAAAACCCTCTATCAGGATTGGCCCAACAGGCCTTAGAAGTC
TTGTGCTCATCTTGTGCAACCAAAGCTGGAACATACCTATGTGGCACAGA
GCATTGAAGGGTCAAGCAAGGTTCATGCTCATCTCAATGTGCTCAGTAAA
GATTCTTGTTAAATTTTGTTATGTGCACTTTCTCTTCAACTTATCATCCT
CATCCCTCTTCCGCATTTTTCTCACAGATAAATCTTCTGGTTCCGACATT
GAATCCTATCACACTAACATCAGTGAGTATCTGTGCGTGACAAAGAATTT
CTGGGCCCTCAGGACACCCAACACTATTCCAACACATCTGAATGAAAAGT
GGAAGACCTCAATGATAACAACAAGGGCACTGTCATCATGATCACACCTA
AGATGCCCACCTCTTACAAAAAACAAAAGAAGGCCGATCTTTCAATGCCA
TGCCTACTTCATTTCTGCAGGAATGTTGCTCAAGAAGGCTGCTCCTTGTC
AGGTGACTTCCTACTCCATGAATTGGACTTCCCCTTTCAACTTTACATTG
TTATTGATGGGTCTATGGAGATCCTTTATGAAGACTTCCTTTGTAAAATC
TCCTAGAGAACTTTGTCAAATaatggcttccccaggtggttcttcaaaca
gtattactcaagaagacagatgagtgaggagtatgatccaaggcatgctc
atgtgcaaCCCTGTTCCAGCCTGGCCGTCCTGAATTTTTGCCTTGACAAC
AATTTGCTTGAGGATTCCACAACAATGAAACTTAAATCATTAACCACTCC
TCCCAGATTATCAAAGGAGACTATTCTTGACACCCAAGGAATGAAGAGAG
TTCGTGAACACATGCAGTTTCAGTCATTCACTTAGTCTATGTTGAAAAAT
TGTCCCATTTTTCTGATAGTTCGACACATTAACTTTCTTCATTGCTTCCC
TTCTTTTCCTGTGAAGTTTGATCTTAATAGAGTGTTTATATTGAGCAGCA
AAAGAATGGATGAAAATGGGTTTGATCTATCCAACATGTAGTTGATGTAG
TTTTCCCCTCTGTTGGAGTCACTTAGGCTTTAGAGAAATCAAGGACAAGG
CATATCTTGGGCTGTCAGATAAAAATCAATTCATTTGTGTTCTATTGTTT
CATACAATGACAAGTGATGTAATAATGCATATCACCAGATATTGGAAATT
GAATTGAAAATTTCTTGTCATTTATTATTTGGACAAGCTTGAGAGGGGCT
ACTTTATGAGTATGAGTATGAGTAAGATGCAACAACTGGTAAATCATTTG
TTTCTACTGCATTGTCAATTGTTTGTATCGGAGAAGCATAGTGTTACTGT
TGTTTGATTCTATCAATCATAATCAATGGTTGAATGCTGTGGCTGTTGTG
GGTTAGGGGAGTTGGGATTTGTCCAACATGAAAGCGTTATGGAAATCTGT
TCTTGTGCATTCTAAGAAGTGGGACTGACTCTGACACCGATCATACTTAT
AATGTGAATGCTCCAGACCCCATGAGGATTTTTGGTGGTTATTTACTTAC
TTTGTAGAGTTGTAAATCCTACAGTTAGAAACAAAAATAGAAGCACTAAA
CAAAAAATAGAAGCACTTACCAATCTTCTGGTACACAGTTACACAGTTGG
CTAGACAGTGAATTACAGCAAGGAATTCAGCACAAAAAGTTTATTATTGG
CACTTTTATATAGAAGAACACATCTTCCATGGATGGATGGGTCATCTGAC
TTGTCAACAATGCATTAAAAGCACAAAAGTTCAGACACCATTTATGAATG
AGCatttctatgctccaacagtgacatcattttgacccatcaaatgcatg
acaagcatagcaggagtgctccttttgtctttagatgtttAATTTTACTA
GACATTTAAGGAGATTCCAAACATTATTGACAAACTGAAATTCAAACCAA
AACTGACCCCTCATTGCTGCCAACCATCTCTTCATTTTTGGTGGATTGCA
ACAAATCTACATTGTGGATTGAGTCTAAAATGGATCTAAATGAGCTCATA
CAAAGATTCTCCCTATGGCCCCAATCAAATGAGCACATTTATGAGGTATG
AATATCAAAGATCTAATGGCAAAATTGTCAATAATACAAAAATCACAAAG
TCTAAGAATCACAATAGAAAATGTCACCTTTAAAATATAGAGTTGTACAA
CAGCCCCACCAACACTAGTATCAGCATATCCATTGTGATATAAGATACTT
CCATTGGTAGTGACACAACCAAGGCATTTACAAAAACTTGCTAAACACGA
TCATCTTCCACCTGCCATCACACTTCACCCTCCTTCTCTTTTTCCAACTG
TTTGCCATTGATTATTTCAATAGTCCAGTTGCTGCACTTGTTATATCTAT
CATTTTCTGCACCATactaggagtgagctttttgccatcttccgctacac
catgattcatgatcttaatttgaggtactttctgcaaccaagctgtaacg
gaatgcttcctcagctgcgcttcaccacatgccttcttccacatataaca
tataactcacagttgacttcaaatgctccgttgatacgacaaatgaagtc
tacacaagagtcttatccactgctcttgcaacatccaacccagtttcctg
aatcatcttcctaaaacttggcttccacATAGTAATATCCATCTCAGCAT
TTATATTATTGGGAAATTTACACACTCTTCCTTAATCTAAAAAATATACT
TGTTGTAGTAATGGTCTAATCCATCAGACACATCCTTTACCTGTTCATAA
GAGTTGCTTCTGATGGGAACACCAAAGACCAAAGTTGGTAAGACACAGAA
GTGTACCCTCAATTGAGAGCAATTGCTTCTTTATCTTGTATCAATGGACA
TACCATTGCCAACCAACTATGACTCCACATAAGGAAGATATATCACTTCA
AATGATTGATCAAAGTGGTTGGGTCACCGATGCTCCATGTCCATGTTCTT
GAGCCTCTCAGCTAAGACTAATGGAGGAACTCCACCATAAGCATTCACTT
TCTTATCCACCAGATGTATCACGACAAACTTACAAAATTGCTTCACATCT
TCCTTTAGGGAATAGATACCTTCTTGAGGTCTTTGATGCGGCATAATTGT
TCAATGAGGGGTAGAATTCCAGTAACAATTTCAAACATGCCAGTTCAAAT
CCATCATCAAACAGTTATCAATCAAGTAGTAGACTGCTCATGATAGGAGT
GAAAATGAAAGGATGATAGGGTTGTTCCTTGTAGATCATCAAGATCCAAT
CAGACTGTTGTGAACTCGACTCAGAAGGCAATGACAATATCTTGTGGATC
ATGATCGATGTTCTCGTGAGGCAACAACATGACACCAATTGTCACTCAAA
TTCCCTTCAAAATGAATGGATCACTGGGTCTTTCCAGTGCTGAGATGGAA
TAGTAAAGGCTGCTCTAATTGGCTGAGACCCAAGAGCTGTCCCATGCAAG
CTAGTGGAAATCAAAAATCGATGTCCAAAACATTCCATACCTTACTCCCA
ACCACAGATAATTGTTGTAAAAATGGGTGGTGTGGTGGTGACTGAATGAT
TGGTGTCCATGGTCTAAGATATAGTCTAATCGGGGAACTCCTCTCTTATG
AATGCATGCATAGATTTTAGCAAAAATCTTGAACTTTGAACTGGGAAAAA
CAAAAACATTCTCATCACTCTCAAGTAATTTGACATTTTGGTGAGGTAGT
AGACAAGAGCACTAAAGCATAGTGTAGAGGtgacctgagccgattcgtcg
taaaaaaatatcatgcaaaaattataggtagttttgtcaggtgtcgaaga
tttgattttatgagctatatttgtgattattgcgaggatggaagggcagt
ggaaatgcaattccaatccaaacaatgcaaacgaacattgtgtagatcct
acacaaaattgttatgtttatacccttctcaagggtgtgctctcgttcag
ggcaatgaacttctgtgttgggcagtccttgccgttgggagcagggcagt
ggactcctgtgatggggagtccatgtcttttggatcaggggcagtggact
ttcctcctggggagtcctgagaatgatcctattaattttagtaccttagg
gaactaaaaatggcagattcttggcctatgtcaAGAGGTAGTGGGGGTTA
GAACGTATTTTTTCCTTGAACAAACTTGCATGTTTTCCGTatattatgga
taggaagactcatgttgatggacgtggccataatcttccagattaataga
gaaaaggaacattaacaaaatatattaccttgttgaatagagagggagct
gctgatggtatctgcgtccatgttgtctagcataccctcctaattctggt
gtgcatatgagcagaccatcttgtccatcttggagtggataagggtggat
atgaaatggttggctatcatgctatggccccatttgactgcatcaaagaa
tttactgacatgggagggtctgtagtaccccctttttcttatacttgtgg
gcggggaggaatccaaggatgtactaaggtcaacTCTAGAGTACTAGAGA
CCGCCTTCATTGGTACCTTTGAAGTATGTATGGAGATATGCCTTCTCCTC
TACGGTGACAATTCACATGGATGATTCTGTAACATCAGTACAATTCTCAC
TTAGCTATTTCATTGTGCAACGGCATCGCTTGAGACAAGTGGTGATAATA
TCCAAGTTGTGTTTGGCACTGCCACCATCAGAGACTAAATGAATGTTGAT
ATTGTGTCATGCTAATGAGGTAAGATTCACTTGGGATTTCTCCATCCATT
TTCATTGGTTTGATGGAATGACATTACATTCCCGTTTGGTGATGGGGTCA
ATGGATTGTCTTGGGGATGGTGTATTCCTTTTGGTCTTGCAAACATTGAT
GTAACAGGATGGAAGTATCATTGTGCATTAATTGTATGTGTTGTTGGAGT
TTTGGATGGGGTGCATGAGAGACGTTGGGAAGATTTTTTGCCAAATAAGT
GATGGTGCAATTCCATACAACAACCTGTGACTTGGACCTTATCTGGTGAT
CCCAATTTTAGGCCAAATTTTACCCAGAAAAGATAACAGACCACATTTGT
CAAAATCATAAAAACTTTCTCTTATTCATTCCAAAAATTGTGACATTGCA
TATAATATATTCAGGGTGAGTTCTGAAGCCCATCATCTAATTCAATTGCC
ATGCAGAAATCTCTCTGGGAAAAATAAATAAACTTCAGTCCACTTCAGAG
TCAGTATTGTTGGCATTTTTTCTTTAGATGGGGCACTTACACATTAGATT
TTATTCTTTTTCAGTGACACAGCATTCTGTATAAGCTAGGACTTCagcac
tccaaatgtcagaagatccatttgaagggtgtcatttcagtcaaaagctt
gtcttattgtcgcagtgaaaaattgatggtatcttctattttaatctact
tactttgaggtagctttatggtaccccttatgctcttgcatctccaatgc
tgtctgcccctccatcatgtgtgttagatgtgagatgtgtgtgacttcca
atttccactgtgtagaaggtgaacagctagcaatacatatggtgtgttgc
tattgagaaggggaatctaataatgatgattaaaactcattggggttaga
tttacacacaaaaaacaaatatgtaagtgaattttgccagttggTGCATG
TGCTGCATTGACGCTCAAGACCCTGCTTATACTTGTTTGGCATCACAATA
CTAGATACTAGAAACCACTTGGAATCAATTCATAAGTTTCTCAACATTTT
CTGAAGACCCCAAAACATGTGTTTCCGTATCCAGATGAGAAAACAGCATT
CATTTTGATGCCAGTTGTTCTCATCTGAGAATCTGTTCGGTCTTTGATCT
CATTATTGCTGTATGCTTTTGCTTGGGAAACAGATTTTTTATCATGGAGG
TTATCCCACGATTATTTTTGTAAATGATTACATGAGAAACATACTGCATT
CTTTGGATGACTATATTGAACAACTATATTGAACTGGGGATGTGGTTGTA
AGTTACAACAATGATTTCTTCTTTGTTCCATGTTCTGTCATGCTGTTAGT
AGCTCTTGAGAGCATCCCCAGTATGGTTCCAGTTCTACGATACCTCTTGT
GAACATGTTGTCGGATCACAATCAATTAAATCAAAGTTAGGTAAGTTCTC
TATCATTAGTATCACAGAATTTAACGGCATTGGAATAGTATAGCTAGATC
ATGGCTGTACTTATGTTTTTCTTTATCTGCATGTTTCATACAAATTATTA
TTCTTGCAACTCTCAACACAAGATTCTTTTTTCCTTCGGCTCCTAATTCC
CGGAGTCTTGAGGCACTGAAAAAGTCCATCTGTTCCATACCATCATCTCT
TGCTTCATTGTCATTTCTTTACAAGCAGTAAGGGGGTACAAATAAACGTG
ACATGTTCAACCTTTGCCAAATGCCATCGCTAAATCTTGTGCAATGTCCC
CATTTACCTCAAAATAGACAAATACGCCGCCTGAAACCGTGTGTCAACAC
TACCCGGGATAACTTGATGCTGCACAACCTCCAATTCACTCTCCCCAAAT
GTTTTCAATACGTCCTCCTCTCTGATCAGCTGGCCAAAGTCAATAGTTGT
TGCGTACTTTAACAGAGGCTTCACATACGGTAAAAAGAAGGGAGTTTTCC
TTTGATACGTCTGGGTGATATAAATTGCCCCCTTCTTGTTTCCGTCCCCT
TTTTCTTTCACCATAGTTGACGCCAATTTCAATGCATTCACAGGATCAGG
TAACAAAGAAAACGACCCCGAGAAGTAAACTGCATCGACGAATCCACCCT
TTGCATCGGGTGTCACTCCCATCTGCTTTGCTAGATCCAACACTGCTTCA
CTGCCTTGATAAAAATCGACTAAATCAATGGAAATTCTATCGGCCAAACC
GGCATCTTGGATGGATAGTTTTCCTGCTTCGACGTAGGCAGCATCAATAT
CTATTCCAATCACCTTCAAGTTTTTCGATGTCACTAAATCACGACAGCGG
AGTAGCGCACCTGTTTCAAGCGATAAAAGAGTGAGTCCAACGCTACCGTT
TCAAACTTAGTGCATGTCCAGTCGAGTGTAGTTTATCACACGAGGTTGCA
TAATACATACCACCAGTACCAACACCGACATCAAGAACAATCGATCCATC
GTCCACTCGTTCTAATACGGCTCGATACCATTTTTCGGTCATGCGCAAGA
TGATGACATCGTAGATGAATGATTTGGCTTTGCAGTAGTAAATCGAGAAT
TGGTGTAAGATGGCGGAAGCGTAATTGAAAGAGTAGTAAGGCTTGGAGAG
CACTGCATTGTTTTCTGGAGACATGGTCTACTATGTGCTGGTCTGGAATG
CTTTCGAGTGCTGTGGATTAAGTGTAGCTGCAGGTATAATATGACTGAAT
GCTTGACTTCATCCAACCTCTTTTCGGTCGGGATTGTCGTCGCGTCGACG
GCGACAGACTATGGTACAATCTGGTACAATACACGAATCTTTCACTTGTC
CTCTCCGGAAGCACTTACTTTGGTATCGTGGTACTTGTACACAGAAGTAA
CATTTCGTACTACTATTGTACATACGAAGTCTCCGAGTCAAGTGAATCTT
TTCTCAGTCTTTTCTCCCAGGGAGGCAAAGAAATTAAATGACGTGCACAA
TTCTAATATGCCGTGGTTTGATTTTTGCGTAGGAGTACAATATTTTTGCT
CTTGTTTCTTCTTGAATGAAAAATTTGAATAGGCCTTTACCTGGgaggtt
cagggaaatgcgatattattttttgaaatcatcttatatctatcactatc
ctaatatctactgtatgtcaaaaaagttcagtcaacttctcaccaaaggt
tttaatattttgatgtacacaatgataataggtctaattgatttattcct
tagtgtgataaaaagatgtcgtgtgaataaaatttgtgtatgacctgaat
gacatgatgctaatatgaccaagttacgagaacttcattctcccacatta
attaatgattttaaccacagtattccactaaagtccatcttttgccatac
taaatgaaaatgtgatccaaatcaacaatggcacgaacacacatccaatg
atcacgaaggaaaatccacgactatttgcaaaaCAGAATGTCCCATTCTT
TGCAGGATCAGTTAATATGTGTATGTATACTACAAACCCTCTTCGCCTCC
TCTTCTTTGCAAAAGGAAAAAATAGTATGCTAGGCTTTaactcagtgcac
tgcgtcaactctatggacttatcagcttccaacttttcatgtgtgtgtaa
tttcaacatagccattgtagagtcgacaagcttagagcaaacgcaccaag
gagatttcaccaaactaaatcaaaagcatcactctgtactgcaaagcagt
aatattgaatttgtgactgtaaactttattatcccagttttgcatcaaaa
agtcagcatcaccacctagcaataaatcactgccatgtttgtgacttttt
tgagaaacaaacaagatctggtcaattcattagaagtgaatgaaaaatca
gcataaattgtcatttttaccacatagtattctaattccatcagagggcc
ttaccaagttttgaaatatcttggggctcaattctctgtatcagagcctt
tggtatttttacaaaaatgatatttgatggaatacacattcctgaacatt
accacaacaaatcaaaaagaacatgcctcctgggggactaaagtgtacac
ctgataattttccacatcatacaggggtccccaaatccagtggtgaggcg
tcattcagtggtaacatttccccaaaccaacaatcttcagatctcacagt
gccaaaatttccaatgccttcagtaatcataatctttacttatcaagtat
acaccaccaactgccattgaattttggttgctaagaactggttccatgaa
gaaacagtcaattggagcgagagatagtaggatggtgtgtctggtggtat
agaataaacttgctacaaaggatgataattggtaaggtgcatgttttggc
tcaaaagttacacacacaaggtgtgtgcatgtgttcaaatgcatcacttg
gatgaaggatggatttgatcaattcatcatggcccacaatagcaccataa
ctttcagtgcaaaagtatactataatatgatagttatttcttgccggcca
tattgtgtcattgttggagcttgtgtttaattttttggtgaaatatttta
atgaaactttattaatgtcacacaattagaaaccttcatgtgtcaaaatt
caactattaattcacaagagacggTtctcattttaatcctttaaaaagta
caattcaatgaaaaaagctcatcaaattttacttgacattctgaaatgtg
agatactcttctcacaagttcttcaaatatgaattaggcgtaattcatgg
agcataaataatcatttgaatcatggagaaaacaaacaagttaccaaggt
gaaaagaggaaaagacgaaaagcagagaaacagattactaaaaggataat
ctacatgttttggccaaagccaaaaaagtaatcactggaagactactaaa
aacaaatTATTCatacaacataaactattttttaataaatatttcaataa
ttagaatcctcattgttctactaaatattcattatcgaagtgctgcagta
attaaaatatgaatccactgtacaatatagaattcacaaatttgcagtgt
aaccaatggtaacccaaaattacaaactgggcaaagtgccatcatcagga
tcaataccacgcccattttctccctctggctgaaaactaacaatattgcg
ctgtgaagctcctcacgccgaaaaaacattctattgttaatgtgattcat
aaaagaatcctccgacattgacccaacagaaccaggattgttgtgtggcc
catgcatattgtttgagtaatgaggctggggaggctgatggggaggcgga
ggaggaggctgatgggggaggcggaggaggaggctgatggggaggtggag
gaggctgctgaaaaggaggaggcggaggaggctgatgatagttgaagaca
ggaggagctgggtgccacaaaggaggattggcttgttgttgaggaggatg
aggaggaggaacatcccttggaggtgtgaaggcccttgtgctcaccctca
tcttgctctcgccatcgacggcatggcatttctcttgccctgtcaagatg
acacggaggatcttcggtgactgatactcagccccatgaggaacacttgg
ctgattgagaaggaagtcatagaactccctgtcgacaggcatgtccaaaa
tgatttccttggaggtgacgactgtctccacaggaaaatcaagaggacca
accttctgctccgtcgtccagaccccatcgagggagtcattgttggatcg
acggatccttccaagagtgctccgaagagaagctttggttcctggaacga
catccctgttgccgtcaaattggaggaatggcacggggatcttgatgctg
taggacaggtaattcccatctgggctgacccagatgttgtacttgttgat
cgcaagatcaaaagcaaggaagtcaagaacaaggagcttcttcccgtcag
cctggaagttggtgtcagcaccaaggaagggcaaggtggcagtaaggttg
tacatgccgccgccaagagagaagttactcactcttgaagtgagggcatt
gacgactctgccaggaggctcttggttgggaggagtgggagcgggagctg
gtggtgctggacggggctgtctagcaggaggcatttcctctgcttcttct
tcttcgtcgtcgtcgtcgtcgtcctcgtcacctgtgaaagcagtctctaa
atatcatcaaggtgagtaccatgctgaaCGATGATATTAAATttgtaagc
atgagaacatcaaatgaacttaccagttctccttgggagatgaattcccg
tttcagtagttggcaagtgcgttttcagcctcttgcgagcctgatgtttc
ctctgtcgattcgtgaggtcacagtactccgaaaaatactcctcgttgta
gaaatcgatgatatctggagtgatgcggtcgatgtttgagatgtcaatct
cgccgctttcaatgtggctggcaaggagtcgttttgcgttgtcgtcccac
ctcctcgggccgttgttgcgcagcatggtggggttgtgtcaccacaacgc
gtggagagtgtgtgcgcagcaatcccgtgatgacACAACATCACAACGGT
AATAATATATCATACCCTGATAGTGATATTGTATTGTACCTTATTGTACA
CAGTATAGTGTACGATTAAAAAATGAATTTAATCATTTCATCATCTTTTC
ATCTTTTCATCATCTTTTCATCTTTTCATCATCTTTTCATCTTTTCATCA
TCTTTTCATCTTTTCATCTTTGATGAAAAGACACTACTAGTTCCTTCCGT
AAAATGTATACACTAGTTCATCTTTTCCTCTTTTCTTCATCTTTTCTTCA
TCTTTTCATcttttcttcatcttttcatcttttcttcatcttttcatctt
ttcatctttctgacgtgattggtttctccgtgattcaaatatttattact
taagctccaatcaggaagccacgcatgattgaatagttctttctcagtga
atgagaacggtcataacaagctacactaccttgtcaaaaacgaattatta
gctcaattgaacctttttattttttcaaaactcttacgcattcacgaagc
ttcgttaaatgactccgtttttgttgtgtcatcgccgaaacactagctcc
gcaagtgacacaaaggattttactttgtgtatcacttgcatctcgcactc
tctggctgttgtggcccatcgtggtaccatacatgatgtgatttaccgtc
aaaactcgaacaacagcatttgtacgagtttgtacaagttcgtcgtcctc
ctcaggcaagaatatctcccaccatcacttcgctgcaactgattgttgtg
taatggcaccaagtcgcatcaacccaatctaccaaaatccaacaacagtt
gatgatgtatacttgttggggaaggatatgatgaatagaggccaacataa
gcttggagatcttggagcagggaggtctgaagatcgtcggttcagggaaa
tgtttgggttgaaagcgccagcagtgctggatgcatggaacagactgtgt
gggtacaatttagtccccacaggaggcatgtttttccatttcttgtggtc
actaatgttcatgaaagtgtattctgtggaggtggatttgtgcgctaatg
caggaggctatgatggagcagttgaccccaagacttttcgaaagtgggta
tggcccttcatcaagtctctggcagaattagaatatcatgtggtaagaat
gaattcattcctttttctcattcgatcattcctattctgaattggcccta
gatcttgctcgagaacagatacaaaaagcgacaatggcagtgattgcttg
ttaagtgtggatggaacagactttaggatgccaaactggggtaagaaatt
ttacagtcacaaattcaaaagtagtgcgttgcgctatgaagtggcgcttt
ccattcagttaggtgaaatctgctggatttatgggcccaaacctcctgga
ctctacaatgatctacaaatttttagaatggggcttatgttggaattgga
tgcaaatgaaaaggtggttgctgatggagtttatagagctgaggcaccgc
accgagttaaagccccgcatactatttttcatttcgcaatgaagaagagg
agaagcgggttcgcagcagacatgaacacatcaataggcgcttcaaggaa
tggggtattctttcgcaacaatggcggcatcgctttcgtgatcatcagga
tgtatttcgtgccattgcttgtttggaacaaattcgaattgagaatggcg
aaagattaagtactgtggaatacactgattaaaataattcttttgtttga
gagaactaataaaattgtattagtttttactaaattggcatcaatcaggt
cataaaattatttgtttgataaactattatgttctgattacactaagcaa
taaaattattaatacctatcatcattgtgtatgtcttgaaacctggtttc
ccgggaaatttagtgaactacaagacagacagcacatgacataagtgatt
gctttacaattttctgaacagcgctagtaataatctaattataattagaa
agatagtaccataccatcaaaagattacccaaagtcaaaagtatcacaaa
aatgaacaatgacaaaaaatgttggatgaagtggagagtgagtacaacac
aacatctcctaccacaacatgaaataatgtacggttttgttgtttactga
tcacaaaactgcgttaacatcactctcctgtggttaatcacacaacataa
atcacacaacatgacgatgctgcagaccagtggtcctagaaggtgggagg
aaaagcctaaaactccttgctggccatatcaaagaggatgagattgactt
ccaaaacattgaacacatcacacagaagaccctagtttctaattgagggg
tactttttagagtactgcaatgcaagcatcagacttgcaactgtttgaac
aatgtctttgccaacaatgacatagaaattcttcttggatatgaaagttc
attttggttttatatgttacatgattcaacatggtactcaccttcaatat
gatacttgcattcacatattacatgttgcttgtgacacagatgaacaatg
caaagcaaatatatattcttggctcgtatccgactgtcccatcgagtacc
accagcttaatctcccaacaactaggtgcccccaaccatcaataccaaca
ctacatgagtgagtaagttcttgtatgtctaaatgcccattgttctcatt
ggtgcaactgacaactatcaagccgatgacagaagtttcttctttggtct
ggctgtcaaataggagagtgggtggctttttctcctacagcatcaacatc
cctgtacaattcctataatttcatggcaacagaactcagtgcactgcgtc
aactctatgaacttatcagctgccaacttttcatgtgtgtgtaatttcaa
catagccattgtagagtcgacaagcttagagcaaacacaccaaggagatt
tcaccaaactaaatcaaaagcatcactctgtactgcaaagcagtaatatt
gaatttgtgactgtaaactttattatcccagttttgcatcaaaagtcagc
atcaccacctagcaataaatcactgccatgtttgtgactttttttgagca
acaaacaagatctggtcaattcattagaagtgaatgaaaaatcagcataa
attgtcatttttaccacatagtattctaattccatcagagacttggtgaa
gggccttaccaagttttgaaatatcttggggctcaattctctgtatcaga
gcctttggtatttttacaaaaatgatatttgatggaatacacattcctga
acattaccacaacaaatcaaaaagaacatgcctcctggtggactaaagtg
tacacctgataattttgcacaacatacaggggtccccaaatccagtggtg
ctgcggcattcagtggtaacatttccccaaaccaacaatcttcagatctc
acagtgacaaaatttccaatgccttcagtaatcataatctttactcatca
agtatacaccaccaactgccgctgaattttggtttctgattgTTTcacct
gaataatacagtgttctatagttgtgagtagattcagcggaggaaaaatg
ttagttttcagccaaaagaagacaacgaattaagagaggatcctgatgga
ggttcgtttcccagtttgtgatttttccaattttttggttattctgctag
tttattgatcctgcctgcattatggagtgcattcattattatgattacag
cactttgatgataaatcccagttgtttgatgaatgacagtactgataatg
tgaagcattaattggatactatttcatgttttatcatcctcatcaattgc
atgaaagctgtagagtatttttcagagccaatcacataatatcctgaaat
tagtagtcttttagtagttcatcatttttataggctttcccggaacctCT
GGCCTTTCCCACTGAGTTGTTTTGCAATGGTGTATTGTAAAAGGATGACA
TCATTCTTCAACATAATGATTTATCACAAGATTATCCTGCACCTATCCTG
CACCAGTTCTGCCCCTTTGAGGAATAAGTAAatcgccacattactgatac
gacataaccataggaatcagttgaatcgccaaaacatatcggttcctGCT
TCCTCGATTACGTCGAAGAACAACCCTCGTTTCGGATTACCATTATAAAC
ACCCTCGGCGCCCCACCCAAAATGAAAACCGCACTCCTCATATCCATCCT
GTCATTCAACAAGGCAATCGCCTTCATCCCCTCCGGCGTCCCCGTAGCAT
GGGGCCAAGGAACATCGCTAAGCTTCGGCCTTCCAAGCTTTGGCGGGAAA
AGTGACGAAAAAGACGATAGTACGGACAAGAAGGAAAAGAAAATATCGGC
TGGTGGATTGTTGCAACTTATTACTGCTGGCATGGGTGCGCCGTTCCTTG
GTGATTTTGAAGGTGTTGACGAGGTGAGACGATGGGTTTAGCTAAGGGTA
CACTGTCATTACATTGTAGTGATGCACTCAACCTCATTTCTTTTTCATGC
CGCGAACCTCCGCGAACATTATCATTTCTTCAAGGAAACTGGAAAATTCA
TGTTCTCATTAGAAGCAAATAATCTTGTCGATGAAAATGGTCAGAGCAAA
CAAACGCAAATGCCATACTTTGAAAATGGGTGGGTAGAGGAGAAAGATGG
GTCGGCAAGCAGTGGGGGATTCAGATTTCCATGGGAGAAATAATATAGTT
TCCTTCTAACGGTCGAATTGAATCTAAGACGGCGCAGTCCTCAGTTTGAA
AGCCTCCATAGGCCATCGTTGGATCATATCTGGAACGCGACGATGATTGG
AATTTCTGGGCTATGTGCAAGTAAGAAGCAAGCTCTGTGTCCTTGTTGAC
TAGTGAGACGTGACGATGCGATAAACAAGGCGGGATGATGAGATGGGATT
AGAAATGTGGAAATGTCGAAAATTGGCAGTCAATGTAACTATATAATGCA
AAACCATGATCATAAGTTGCAGTTTGCATGAGACGCAACGCGCTCCGATT
CATGCATGCCAGCATTAGTCTTTTTGTGTCACAGAATGCAGTTCGTGGTA
ACATGTCAGTTGCAGTGCAAAGGAAATCATTTCATTATTGCAATCGAAAA
TTGAAACATTTCGTTTACCTAGAGTTTATGCGACAGCTAGCTTTCAACAA
ATACAGCAACACAATGGTCCAACACTGACCATCACCAAAAAGTAATCACA
GAAGCATCAAATGCCCTCCCCCTCTGTAGCCCCAATTGAATATGTCTTCT
CAACCTCCCCAACTCTTCTTCGCTCATTTCCCTTCCTGCCATCACGTCAT
TCTTCATCCCTTCATTCTCCAACTCAACAAAAGTTTGCCTGCAACATGGG
CAAGGAGCCCCATCTTGCATCTTGACTAACCATTCCATGATGCACTCGCG
ATGGAAGGCATGTGGACAGGCAATGTTAGGAGAGAGGACAATTGAATCTC
CTATTATGTAGTCGCAAAGGCATATTGCACATAGGTTGGGGATTATTCTT
TGGTTAGTGCTCGCTTGTGTGGTGGGTGCTTCGCTGTTGTTGTTTGGTAA
TAATGGAGAGGGTACAGATGCTTGTGATGACGATGTTGTGGACGCAGTTT
CTGAGTTGGCGGTTGGTTGAGGTCCGGTGTTGGTGTCTCGTATTGTATTG
CTGTGTGAGGTATTAATGTATAAGTATCTGGGTGTGCCGTCTAAGGATGT
TGAGGATGGAAGTTTCTGTAGAGTGTTCATCTTTGCAGCTTCTGGCGTCT
GCTCTGAGGAATCAGAGCTTGGTTCGTCATGCACAGCTGAAGGATCAATG
GAGCAAGACTTGTTCAAATCGCAGTTCTGTGCTTTCGTCTCATTCATGGA
ATTGTTATCATTCTGTACAGCGTTGTCGTCAACGCTCTCCGGCTCTAGGT
CTATATCATTGGTCGACTCATCGCCTAATTTCTCTTGCCTTGCATCCGAT
CCTGCAGCAACAATTTCTTTGTCTGCAACAGCTGCATCAATCACAGGAGC
AGATCGATAAACCTCACTTGTTGGATAACATTCCGAATCATTATTGATTG
TATTGTTTAGACCATTCTCGATATCAGCTTGGTTGCAGTTGTCTCCTTCA
TTGACATGATGTTCGTCTACAACCACGTGTTTTTTAAGTGATGATTGCGG
CGTAAAATGCTCTTCTTTTATATCCTGCAAGAATAAAAGCAATACACGAG
CAACACATGTAACAATATTATTCATAGAATCATCAAACTTCAATCATTTC
CAACTCACATAGACACACTGTTCCTTTAAAAATGCATTCATCAACCGTGC
CGTCCTTTCCTCCACTCCTTCTCGACTTTCCTCCTTTTCTCTCTCCATCC
GTTCCAAAATACGATTGTAGTATTCATAATCCGTGGAGGGAGAAGATGAC
CAAATGTTGATTACATTGTCAAGGTGGCGTAAGGGTGTTGCTAAAACGTG
CAGTAATTGCTGGATGCGATTTGTCTCTCGGTTTTCTGGGTTATTGCCTG
CACCTTCACCGTTGGTACTGCTTCCGTTTCGGCCACTTTCTTGAATTCGA
ATAGTTGTCAATTCCTGAATCCGAAGTAGATTCATACGATGATAGTGCTT
TCGTCCACAAGCACATAGAATCACGGCGACGAGGATGGTTAGGAAAATTC
CCTGAAAGAGGAGAATGGTCGCTTTGGTGTCCCATGTGGCCTCGTCCGCT
GTTGGCAATGGTTGCGTGGCGTTGACGGAGGAGGAGCGGAGATCGACGTC
GAAGAGGCTGCTGTGGTTTCCGCTCGATGCTAAGGCCAGCGGAGGAGCGG
AGGACTGGTCGAAAAATGAGTTCGTAGATCGATGCCGGAGACTGGACATG
GTGCTCGTAATGGTTTGTGGCGCTTCTAGGGCGCTTATCATTATTTATAT
CAGGGGTTTTTACAGTTTCGGTTTCATGACTTCCCTTCTTGCTGACTTAA
TGAAGAGAGAATCACATTCGTCGAGGGCGTCCTTCGCCCGCGCAACTTAC
TGTACAAGTCACAAGGCAGTCCAAAAAGGATTCCCATCCATCTCTACCGC
CAAAAACTGCACGATGATGCATTTTCAAAACCAACGGGTCGCATTTACGC
AACATACGTATTCCTATGCAGGTGGTGTCTCCTATCCACCTGTTCCAGGC
AACAACGATGGAAAGAACTCGGAAGAAGAACCTGACGGAGAAACCTACGC
ATGTCAGGCCTGCTCGCATCTTGAATGAGGAAGTACATATATTGATTCCT
CCATGAAAAGTTGTGTCGTCTCGACTGGTGGTATGTCTATCCACATTTGT
ACAATATCACAACAAATTGGCGGAGTATCATCTAATGATTTGATACGACA
TTTTGAGATAAAAGTATCGTACGTCCGTGATCTACTCTAcgtcctccgct
caacgaaaaaaagacgaggactttaacataaattaacacgtagccccgta
aatcatagaaataatgtaaaacggagtacaacgtcttaaatgtttatgac
gtaggtaccccagattgcacaccgatcaatttttttaccccgcggtcaca
tcaatcccaccaagacactctcattattctttttgcacgtgatatacatc
accatgaaaattctcgccgcccaatctcgtctcgtctcgtgctccctcca
cacccatcgccacgatcccccctccacatcagtcgaaagggtacttgatt
tccgacgatttgacctgctggttgcctcgaaatccaccggaggcggccgc
aattaaaaaaaaacagtaagcacactgttcatgctgttaatttgttgtgt
tttgttgctgtctgcactcgactggatcgcactttgtgttttgaattgtt
caatcaaccagattcgcgtcctcggggtttggcgacctcgcaggcattcg
ggagtgtcaccacttgccgtcaaaggatctggttgattgttgattcattg
catgaatgcgatgctgtctcctggatttgtttctgttttgaatcaatcat
gagaatcttatcagcttcattttatcttatgttttaatcgtcaatggact
catcattcatttccacccctcttacgcagcatagcattgttaaaaatttt
ctaatcaaattgatcgtctaccaacaattctccagcaacatccactccat
ctttgaagttaaagataattcatcatctgtgaggtgagttgtaagcaatt
caatgatgtgcggcttcctgtattttagtgtttgaccaggcttgtgattt
gggatcaaatcatcgtctttcaatgattattggtttttgtttgtcagaag
ggagatattgtaaggtgtctgacttcgacgtacagtttgttgtgtctcgc
aaaatccctgttgatgccgtggctcaaggcctgtcagcatttgtaaagca
ggtatgatcaaattcttgacgtcatgtcatgttagacgcctttgttttgt
tgtttgttcgtgcgatgctcccaaattttatgacttctcagctctccctt
caacgccactcaagatgaggtgtcatggttgattgttgtcatgcgtggct
cattttgtacggtggaaaatttgcactgcctaatcagttgttctttcccc
acatttattattgttttgtttggtttccaaacaaaagttagcatcaacac
acgtcttcctgttcgctaaactcaatatctccaagctgccgtcgcacttt
cttgtcaaacgttcatcgcgcattctaacacttgccctttcatctgcctg
ctcactgtgtcaatatttttctcacgcagaattctctggggtgaaaaatc
atttttccacctaggacaaattgacggaggactccttctgagaggttgga
tacaaaatgaaggcatctcccctccgtgaagaggctttccaggggattct
ttgcaaccaccactaaattacctctagagaggagaactggtttattgatg
gagataattgtttgatggggatctgtgtgctttggatggtcccgttttga
aactgtgttggtcgtcgtcgtaaagcagcgtaatttaattggacaaatta
cccaaattaccccgctattatctgtctcccaatcagtagatcaaaggtag
atattattgcttgtttgaaggggcatcaaaaagagattgaaggggattta
ttttcacagttcgagcaactctgcgacgatcattgttggtttgttcgtgg
catcgaattgatcatgtcgaagttgctcgacgagtgatttttgatttcaa
tgacacactgggtataaaaattgatcggtgtgccatctgggggtacctac
gtcataaacatttaagatattctactccgttttacattatttctatgatt
ttcggggctacgtgttaatttatcttaaagtcctcgtcttttttttgttg
agcggaggacgtaGTTTTACCCGTTTCGCATGGTCATAGGTCATTGACAA
AAATTAGGACACAAGTATGACTAGATGTATGGTACCGTACCTTGAGGTAG
GACACGAGATATAAATTTTGACAATGATGGGAGAAAATCCGTAATCTCTA
GAGGGGTACGGTATTGTAAAATTTACACGTAGTACGTACCCTTACGTACA
CCTTCGCATAACAACCGTTGTTCAATGGCATGCATCCTGGATGCATCCTT
GAAATATGCTTGCACTATCTTGTATCATGGGACAGGATTTAACGAAGACG
GGCAAGAATTACATCAAGCGCGGAACTAGAGATATCCGACGTCTAATCAG
AGTAGGATGATCAAGTGAGAGAAGGCTAGACCCTCAACACAAATCAACAA
CAGACCTTCGTGTTCGTGTGGATGGCATGGTATCAATCTTTCATATATTT
CCCATGACATTTGCTCTACCCGTGTCATTTAAAACATCGCATCCTCTTCG
ATTTCATATTGTACGCTATTTGGGTTCCAGGTTAAATTCCAATCTTTCCA
CAATGTCATCAAACAATACGAGTGGAGACATCGACAGCTCGTCGTCTCCG
CCCATCCTCCAAAATGAGGTGAAATACGATCTCTACAGAGGACATCCCAA
CGATCAGGCGTTGCCGACCTCAGAGATTCAATCGATAATGTCATCGCTTC
TTCACGACGACCACAGAGAATCGTTGATGTGCAGCTTGGGGTATGGCTCA
AATGCAGGAAATGAAGGACTTCTTTTGGCACTGCGTTCATTCCTCGATCG
ACGTACATCGAATGATGATACTGGAGAAGTTGTCAATGAGAAAGATGGAT
CGGAATTCTTTATTACTAATGGCGTTTCTCATGGCATCGAATTGCTTTGT
TCGACGTGCACTAGACCGGGGGATGAAGTTTGGATAGAACGCCCGACTTA
TTTTCTTGCGCCAAAGATATTCACCAGCCATGGACTTGTGATTAAACCTC
TTCCGATGATTTCGGATCGTCCATCTGTTGAGGGGCAAGAGAAAAAAGAC
GCAATAGGACGCATCGATTTGGAACGTCTTATCAGGATGGTGGAGTGTGA
GGGGGTACCGCCTCCAAAAATGATTTATGTTATTCCGAGTTACCATAATC
CTACGGGACGCTCTATGACAGTTGAGGAACGGACGAAGCTAGCAACATTT
GCCATCAGAAATAATGTGTTGTTAGTGGCAGATGAAGTGTATCACTTATT
GGATTGGGACCAGAATCAACTCAAAATAGAAAGGGAAGCTTTGAGTGGGT
TCAGAGATTCAGATGCAACCTCATCGTCCAGTTTACGTCCTGCTTCAATG
ACTCATTTCAACAATATTAGATCTGCTTCCGATTTCATGGGACAACCTAC
GCTTGGTTGTTGCATATCAGTGTCGTCCTTCACCAAAATATTTGCTCCAG
GTGTGAGACTTGGATGGATCCAAGCACCTCCATACATCATTCAGCGTTTG
ACAAATTATGGATACATAAATAGCCAAGGAGGTGTCGCCCCGTTTATGGG
AAGGCTTATGACACAGGCCATTGAAACTGGATTGCTTGATCAATACCTGA
ACAAGCTAAATTTGGATTATTCAGAGCGATATGGCTTGATTTGTAATATT
CTTGAGAAGGAACCCCGAATTGAAATACTCACGAAGCACTCGCCCGTGAA
GAGAAAGGGGGGTTACTTTCTTTGGGTGCAGTTTCCAGATGAAGTAGACA
GCGAGGAGTTTGCATCATACAGTCTGAAGGAGTATGGTGTTAGATTTATG
CCCGGAGGGAGGTCCGATCCATTCCCGCTACATGACAATCCATCCAGGTT
ATTAATAAACTCTTGTGCTAGGTTGTGCTTTGCTGATTTAGACCGAGAGA
AACTTGTAGTAGCGACAACAACATTCGTTAAGGCATTTCAGACGTTTTTG
CAGCTGAAAGCATGAGATATGTTGAGAATGACATTTATGTGTCCCTCTTC
CACCGAACAGTACCTAAACATAATTAGTAACATCAAACTAAAAGGACATG
TCCCACACACTACACATCCATGAAATGTACCTacacaaacaaagcaacgg
tgcaatgtggatgccaggatgtgcagcttggccaatatgagtccagctgc
acaatgacttggtcagaaattacgaaattatctgcagattaatatgtttc
cacattgacagatctctatacattattatgttttgctggaacgtatttgt
agctgtttgatattgttctgccaaaaaaacttccaatcgagatgattttt
ctcatcattcatgttttcttcactatgttagtgttaaccaatttgcttta
tttaaacatactggttcttttcattgcatgatgaataaggttggtcaagg
tgaaataattgttcaatagattagcaatgttgtatccatatctccaaaag
tcttctcaataatgatttcatggttaacagttaaagttgtgatcaCCATG
ATGAAGGGCCCAACAGAAATATTTATTTGGTTATAGCAAAGACTGATATT
ATTTGGCTGTCATTCTTCCTCAGTTTGCTGTTGAAGGCCATTGACGAATG
AACATCCTCTAGGAGTTGCCCCCAAGAGATCAATACATATTTTTGAACAA
CTGTTCATTAGGAAAGGCTTAAACAACTCATAAACAGACTCCTTATTGCC
CTAAACTGCAGACATGATAATCAACCAGTAGTCAAATCTTATTTTTGTGT
GAGAATCCGTAGATTTCATTGCACACTCATTCAATGGGTGTGAAGCTTTT
GTAATTCTTTCTCTCTTTTGTGCCAAATATGATCCTATCTATATGAGTTA
TCTATGCATGCAACATCTTTTGAACAAACAAAAACTTATGGGAAATTTAA
AACTACATAGGTGTGCATACACTATGTATATACAAGGAGTCTATAAGCAA
AAAATAATATTCCATGCAtagaatttgaaattgaacgatttactgtactc
aagtagtaaagttaagagtgctttttgcgagatattttcagctgtcatca
tgatttaaaaatttggtttggaatgcgctgacagaaagcactccttatca
agacatttttgatcacctatacacaactgggctcctccacagaagtgccc
tcattttcactgtctcatggagcgttacatggaggtgtgatcaatctaac
ACGCTGTTTTTGGTTGTTACAGTAATAAGAAGTTTTATTACCTTAAAATA
AAGGTTGTGTGCTATAAATGAATGCTAGCAAGAAGGCATGAGATGTGCTT
TCTATATGCTTGTGAAAGTTGTGTGTCAACGTGGTGCCAATTAGAGGCTT
AAAAGGGGGGTGGAGATACAACTAATGCTTAGATAAATTATTTTTAATTT
AAAGAATGTGAGCAACTTCACTCCAACTTGTTGCAATGCTTGGTTCAAAG
ATTCACTGCTAACATCTTGAATTGTAAAATGACACCCCCCAAGAAAGCAA
TCTCTGCTCACTTGAAAACTATAGATGCTTCTCTGGACGGCTTGTGATTC
ATAATCAATGAGTGTATTTATTGCAACATTAGAAAATTTCTGAACACTTG
TGACATTGTCCTAAACTTTTTGTTCAGATGTTATGCCTGTTGATACAATG
ATTATAGATTACAATGAACATCAACCAAGTCATGCCAATAGTTGGTATAG
TGACTCATCCTCCCATGGCAACAATCCTAACAGCAACTTGCCATTATTGT
GATGTTTGATACATCAGAATTGGATGCATATGGTGATATGTTGCACTATG
TTTTAACACATAAAAAGAAGTTGTGGTAGATTTCAACAATTTTTTTCTAT
TTGCAATCTTTGATAGATTTTTCATGTTTTTGACCTTGTAAAAGTTTTTT
TGGTGTATTTTTGATGGATGTCAACATGTTACAACATTGTATAATATGTT
CATAAGTCAAAACTGTTGACATACGTAGAGAGAGTCTAACAGATTTTTAC
AGTTTTCCAAAATATCATGGCTTCATTAGACAGTCAACAGGTGCTCTTTT
GGTATCTGCTTGTTCTATGAAGTGAGACATCTTACAATTACATGACATTT
GTACCCATGCAATTTACAAGATTGGACCAGACTGCACAGATAAAAATTTG
CAGCCAGCTATGCCCATATTATACATACAACAAATGTCATGTCCCACCTT
CCCGTTTCATTTCTTCTTTGGGTACCACTAGTATGGTCAACTGATGAAAC
AACAAAGGCAACATCATCATCACATGCCATCCAATCTCCTGATGTGCACT
ACAAGTCACTCTGGTATTACTGCTGTAGATTATCTTGGCCTTTCGTTTCA
TCATTGTCCTCTCATTTCATCTTTACATTTGATGACAACATGTCACACCT
TGTGGTTGTTAGCAACAGTACTGTAGCGTAAAATACTTTTTTGAATGTTC
ACTGTTACAGTTTCTTTAAAAATCACTGCTTCATTGTTGTCAAACACAAA
ACATAATTTTTTCCAAATGAATATTTGCATGGTTGACGGGATGTAAGCAA
CAATTGGCATCGTGGTACATTGTCCAACCCAAGCTGGGCGACAATGTTGA
CATCTAAGACATGTTGCATTCTTCTAAGCTTTACTTTAGGAAAGGTGTTT
TTAAATCATTAAAAACCAGACAAATTATAACAAAATTATTACGGTGCCCT
ATGAATTATACTATGACACAACAGTCTGCCTCTTCTCTATATAAGTACAC
CACTGTACTTTGTACCATTTAGTGAGTTTTGAATAATATAAGGATGGACT
GTCCCAACATGTTCATTGATAGCCTTCTCTTTTCACTCGACAGACATAAA
GCATAGAACTAGAATGAAACTGGATGAGGAAGTGACAATAAGAATTATCC
TACAATAACAGTGGCTTAACAGCCAATAGCAAGACTTACCTAAGTTTTGA
GTAGTTTTGGGCTTAAATATTTAGCCCTTCTGTCAAAACGGTTTGTTTCA
ATTTTAAATTACCTTTACTTCCTATTCATCTAAGCCGCAATCAGCCATTT
GCTGTCACGCAATCTTTCCTTGCCATACCTTTCAATATGAATTCCTGATG
GCCAACATCCTTCACTGCTGGTCAGTGCATTCAACTCACATGAACATGCA
CCTGAAAATAATCTACAAATCATCATTGGTTGTCTCTAGCCATGCATGGG
GCATGGGGCACACACGAAGATctaggttgcaaattactgtttttgctact
gtcgcaaaaccaccaaaatattactgtcacagtaatcatggtaattcccc
aagaattactgtatattccccagtaattttgcaggagaagtctcattgat
taccccaaccccaaccctaaattgattttagttagacagaaatttcactg
cgacaagaaccgcctttcctccaaaaaaggcaacattacccagtaatcct
aaattactggggaattactttgtaatgtgcaacctagGCAAAGATTATAA
ACCAAACTTAGCAATTTTCATTCATCTTCATCAATTCGAGCATTGACCGC
TGACCTGACACTGACCTTGATAAAAATGAAATGGCAGTCAAGATAGATAA
ATTCAACAAGAACACATTTAGAGAAGATTTCATTGTCTTTTATGGTAAGT
TTATTTAAAATGCTGCATTGGTAGACTCTGTTCTTGAGACCACTTTGCAC
GAGACAGTTAACATATCGGCAATCTAATCAAAGTTATCAGCAAGGAAGAG
TGAACTTAACCTTGTAATTGTCAAAAGCAATGGTGTTTTATCTACCACTG
AACACCTTCTCTGTGATAAGAGTAGCACAGGTCAACAAAGAAGGAGCTCT
TGGTGATGTTCAAGTTGAAAGAACTATCAATTTTCCATGAACACTTGAGC
TTTTCAGTAGAGTTAGAGACACTTATATCACCAATTATACTATACTCAAC
ATTAGAAGTCATACACCATTGGGGCTAAAACATCAAGATCTGATGACTTA
AAATATCAGGTAAAGTTAATTCAATACACTCTCACTGTTGTGGCTCTATT
GTGGCCTGATATATTGAACACAGATTCTGACCTTGGTACGTATCTCTGAC
AACATATGGATGCCATAGAATATAGAAGCATTTCTTGAGTGGGCAAGTGA
GTAATGATTTAAATAATTGTTATTGCATGATTCAATCTCATGGACTGATT
GTGATGGTGAGACTCCTCTAGAGATGACAACAAGTAAGTAAGAGCTGTAA
CAAAACTTTGTGATTATGTATGTATGATTATATGTCTTGATTATGTTTTA
CTTTTTGACAGCTTAATAATTTACATGGCATGGCTTAGCGACTGGGAAGT
GTTGAAAGCATGACTTTTTTGGCAAAGAATTATGCATGTTCCCCTTCTTC
TTCAACATCCTATGATGTCAActaggttgcgaattctggaggaattccag
cagaattccacgttacaccggaatattttgtaattttgacagtaacgtga
ttagtgtggtgtcgagattactgtgaaagaattacttaagtactttgttc
ataacttaacaagtgtgacaccttgacatcacaaaatatcactcattttg
acaaattttacagtaatactagcagaatctacagtcattactgcaggaat
tctggtttgttactcgttattgtgtttttgagacagtaaccaacatcaga
atttacTGTTTACTATCAATTACCAATGGCTAGTGGTTGTTGCATCTACA
ATCAGTCGAGCAAGAAATTCTGTATCCGTTGAAAAGACGATCTTATAAAG
TTTGCACCTTGCCAACTAAGAAACATTTTCCACACACTTCTAGATGAACA
AGTCTTAGCATTGTGATTGCATACAGCATCAAGATTAGTTAGTGTGTTTT
TGTATAGTAAGTTGTGTTTTAGTTTGACAATATATGCCTTTCTGCTGATG
AACACACTCACCTCCGCCTGTCTGTTTTATGTCACACATTCAACACATAC
CAACTCTCTGCTCCTTTTGGCTGTTTCTTCTTCATCTCCTTTTCCATGTG
ACCTCAGGCCCAATATGTACATTACATGGGCTCTATCTAGATGATTGTCC
ACTTGAAACTGTGATGCTTTGAAAACCAAATGCACTTACAACTATGGCTC
ATTGTGACATGCCACACTTGTGGTGATTAATTTGAGTAACACTTTTGATA
CTGGTACATCTATTTAAGTTGTCATCGGCCAAAAATCATCTGTACTTGTG
GAAAAAATCATCTGTACTTGTGATCTTAATTAAGATCTTAGATTTAAAGA
TCTCTTCATTCTGGAAGCACATTATTCATTGGTCCTGATGCCTCACTCAG
TGGGACCATTGCTCACTGCAGGGCAAATGTGTTCTTTAAATGAATGGGAC
AAATCTTTCCATGTGCTCCTATGAAAGTAGTACTAATTCCGCTGAGTGAG
CCCAACCTGAATCATCTCGTGCAATTTATGGCATGCATGGAAAATCCACT
GTAAGTGTCCCCAAATGGGCGAAGCTGTGTCCATGTAAGTTGCTCTCACA
TTAATATTTGGCAGAACAAAAATTATTATACTAATGGTGCCGACCTTCTT
ATATCACTTAAGCCGATACTCATTCACCAAACCACATAAGGCTGGTGATT
AGCATTTTTTGTCATGTCTGAACCGATAGATTTAAAATTTATGTCATACT
CCTACCCATAAATTTTGACGCCGATCCAATGGGGTTTGCGTTTGTAGCGT
ATCCTTGTAGATACAATACACAATACCATCCTGCACAAGGGACCCACGTA
AAAAATCAAAAAATCAAAAAGTAGTCATTGAATGGTATGTCGTAATATTA
ACGGTGACATACATACAGTGAAGAAATGACATTATTTTATTGATGGGTAC
ATAGTATGCACCCAGCAATTCGTAGAGATTACGTGAAGATTACGTAGGAG
TTCAGTAAACAATTACGTTCTAAATTTTCGGCCAACTTCGACAAAATTCA
TGCCCATCTGTTCAAATCAACATCCATTTCAGTTCGAGCCGCGTCGAAAT
ATTTTGCATTGACAAGTCGTGGCTCGTGGCCGCCGACGCTCTTCCATCAC
AGCATATCATGCACAATGCACCGTATACGACCATCGATATACTATGCAGC
AGTGAAGCCCTTCCTCTTTCTCAAGGCTCGATCAAATCCCGAAATGCCCG
GCCATCAACGAACATAGATCCCAACAGAAACGAAAACTCAGTTCTCGCAT
TTCAGTTGGAACTTGAATGACCCGTTGGCTACGCAGGCCTCTCTCACACG
CTTCATAATAACGCATAGCTAGTCCGAGTCGCAGAGAGAGACACAAGAGC
TTTGCCCTGGTTCGGTCCTTCAGTCTTCGTGCCCTTCATAAACGCCTAAC
GAGAAAAACAGCGGCATTCATCGTCAAACAGGGTAGCCCCGGTTCCCATT
CATCTGTTTTATTCATAAAGTCGTGTTTCGAAAACTGGCTAAGCTTTCTC
TCAGACGTTCTCGGAGACTGCCTTTATTCTACGCGACTGTTTGTACCCAC
TGTAAATTGCTGAAACACTCTTGACACAATTCTCGTGCATCTCCATCGCA
AGTGTTCGCTTTAGTCGTCCTCCATCCCTTCTTCTTCTACACATCATTGA
ACAAATTCTCAAAAGGATTCATCTTTTATGAACCCACGCAACACATTCTC
TGTTATATGTTCATTTGTGTTTTGTGTGTAACCTCAGTTGTCACAAGTAA
TGTTTCCGTCCTATCACAATGCATTTCATCCCGATAAGAGCCACCAGCAC
GGCCGTCATCACCATCATCGTATGATCAGCGAGCCGTCCATGACCCACGT
TCACAATGGACGTTCCGTCAGCGCGGGGTCTGTAATGGATCACTCCTTCT
ACCACCACGCACAGTACGGAGACAACCACAACATGCACTACGCCGGAATG
ATAAACGAAGCACCCATGGAGTTTTACCATCACTCCACCACTCACCACAA
CGAACCCGAAGGAGTTCAACACTTGGAAGATGCCGCAGACCACCTCCTGG
GCCTGCTCCAACGCGAAGCGAAGGACTACTCCCTCCCCCTCCCTGTCATT
TACTACCCCACCGAATTCGAAGAAATGGATCACGTTCCAGACTCCGCCAA
CGACGGCGACGACGCCTCCAAAAAAGCCAGATGCACTTCCATCGGACCAT
GGCGCAAACGCATCGCCTCGTGGATGTACGACGTGGTAGATCATTTCAAA
TACGATCGGAATGTCGTCACCATTGCCTTGCGCTACATTGATCAATACGT
GAGTCATTTACTGCTGCGCAAGGGTGGGACGACGGGAGAAGCCATTGTCA
AGAGAAGGCATTTCCAACTGATTGCCGTCACGTCGTTGTATCTTGCTATT
AAGATTCATGGGGAGTTGAATGAAGAGCCGGAGAAGGGGTGCGAGCCATT
TGATTTGGTGACATCGCTTTTGGCCGAGGTGGATGGATACGGTGTGAATG
GATATCGGTCTTCGTCCTCGGAGGAAGAGGACGACGAAGACAGTAACGAA
GAGAGTGACGACGAGATTCGCGCATTGTCGAATAAGATTAGAGATTTGAG
ACGGCGTCATCGGTTGGGACGGCTTCATCGTTTGGGAGGTGGGCATGCCA
GGGATGGTGTTGTGAGCGAGAAGAGTGTTGTCACGCCCGCTGCGGCGGTG
TTGCATCCGATTCCTTTTAAACCGCGCAAGCGCGGTATGCTTTCGGGTCC
ATTGCGTCTCAACTCTTTTGTGGAGCTGAGTCGAGGACTCTTCACTTCGC
AGGATATTACAGATACCGAGTCAAAGATGTTAAAAGCGTTGAATTATGTG
GTAAACCCACCCACAAGTCGTCGATATGTTGGAGAGTTTGTTCGAATTTT
GGGATTCTGCTGCAATGCCATTGGCGAGAATGATAGTTCATGTGGCGGTG
TCACACTTGGTGCGGGTGCCCACCTTGCCGTGAAGGTGGGAGTGGATCGT
CGCCCGATTGTTCAAGCAATTTTTGCTTCGGCCTGTCATCAGACAGAATG
TGCAGCGAGCGTGCCGTCATTGTCTTTGGGTTGTCTTCCCAGTGTAGTCG
CATATGCTGCATTTTTGAACGCCACTGAAGAGGTGTTTAACAAGCAGCAT
GGACATTCGCAAAGGAGAGAGGACGGAATGGATGAAGATATCGTGATGGA
GGACGAGGAGAAACGAGTTGGATCCTACGAGTTGGAAGACTTTCAACGGC
ATTACCGAAGGTTCTCGAGGAGTCAGAGCGCGCCCATTCCACAGCATCAC
CAGACCATGCAAGCACCAGTCATGGACAAGGAACACTATTTTGAAGCGTG
GAAGGAATTATTCCTTGTCACCGTCTTTCAAGCGAGCAATAGCTTTTTGT
GTCCAGACTCGGAAGATATCATTTGCGTGCGAGAACTGCTCTTAAAAGAA
GTGACACCGTTGTCTACCAACGATAATACTCAAGACTCGGCTGATTTTTC
TACAGAGAAAAATCCCTCGGCCGAAGTATCACCATCTACCAAGAAGAGAT
CACCCCGATCTCCACGCTCAGTAGTGGGAATGACATCGGCAAGATTCCGT
GTCTCAAGCTCTTTCTTCTCACGCAGTAGCAGTTCAAACGTAGGCTGTTC
TCCATATGATACACTACGTACCTCCTTTGGCGCCTCCTCTAAAGGTTCGG
ATACCCCATCGCGACAATCTTCCTCTTCCCGACTAGTGACCTTAGGATCT
AACAAGCGTCCGTACTTCAAACAAGTATCGGCTCCAATCCCAGTGGAACA
TCACCACGCTGGATCCTTTGCCGCAAATATGAGTCAGTTCCCGGCGAGGG
CATCTACCCCTGAAGCTCCTCAGTGGAGGTACCATGTCGGAGGAACAGCG
ACATCCAATCAAGAGGCAGGATCGGGGTACGACTGCTGGAGGTCAGAGGC
ATTTCAACCTCCACCGTTCTTCAGTGCTTAATACTGTTGTAATGAATTCG
GGGATATTGTAAGTATTTTTGAGCTCTACTCAATGAAGTGGAACGAAGTA
AGCGGGAGTGCAGCAGCTTTGCAGGCGCTGGATTGAAAAATAGAGTTGAC
GTCATGGTCATCTGCATAACAAAACATAAACTAGAGCATTACTGTTTATA
CTGACGCCTTAAAGGTCATTCTTTCCGGATATAGATGGATACTCGTTAAA
CGCATGTTCATTTCATTATCATTAGGTTACTACGAATCTTAATGAGAAAT
TCGAGACATGATGTACTTGGAAACAATTGCATGTGAGCTGCCGAAACAAG
CATCTTTTAGTGTGGGCCCCAAATATCATGTAGTGTCGTCTGTGTCTGGG
CTTGGTTTTGAGAAAGGCGTCACAGGCATCTTAACGGATCTAATAAATTC
TGTGTAATCCAAATCAAGGAGGATTCTGTGCACTCACAGGTTTTCTCATG
AATGAAAGTTTCACGAGTCTGAGGATGGTAGAGTGTAAGAAAGCAAGATA
ATACAAACAAATCATTGTTGTAATGCTGTGCCCTGTGCTTGTTCACAACA
ATTCTTATTACTTTCAAGTAGTGGAAAGTGGAAAAGTAAGGCATGGAAGT
TTTAGGACAGGAACATTTCTTTCTTGCACGTGTGCTAACTCACAAACTTA
TCTGCAATTAAACAGATCAGTAGTTTGAATGTGAACACAACTTGAAATGA
TTTCTCCATCTTATACCTAAATTGATTTTCAATATTGCTCAGAAAACGGC
ATTCTTGGAGCAAGGCAAGTAACACATATGTGCTAATGCTGTAGAGAAAT
TCAATAGATAGAGGGTTCATGGACACAAATGATGATGTAAGATGCAATCA
TAAAGCAAGTCACCAGGCATAACCCAGTGTGTAAAATATGCCTTTGGTGA
GGATTGGATTGAATAATTGTTTTAAAGACATGTTAGTAATATTGAAGCCT
CTGAAGTCGTGTCTTCTGAATTCATGTCATAATGTTGATGTGCCATTATC
AGCATCCCGGCGTATGATATATCTTGTACTTTTTGATGACTTAAGACCAA
CAACAATGTAGCATACATGTACATTTGACAGTTTGGTGTCGTGTGTGCTG
AACTACTGACATGAGATATAGCACTACAGATGTCAGGTTGACACTCTTGG
TGACCTGAGTTCCACTTGACAAAGTTGGTTAGCTGTTCTTTCATAGGATG
TAACAAATTGTCCTCCCTTTACAATTTACAGCTCACAAACAATGgtgctc
tgatgtgttgtctcctgtcccttatatccccatttcaatccactgtatcc
tcacttaaagagactataatccatcaatttcctggatgtgtccctggtat
ctcctggacatgtctaacgctatgtaatttttgatgttttttggacgtag
acattaccgacaaataatactaagTTAAACAGGTTGAACCCATTGATATC
AACAACTTCCCATCCCAGTTGTCTCCAGACCCTCTGGCACTAGTATCCTG
CAGATCACAATGGGTGTGATCATCCTAGATTGTTGTTCCATTCTACTACT
GATGGATGCAGCAGCAACCCGAGAAGATGTTGCCTCAAAAGGAGCATGAG
TGTGGACCAAGGAGTAGGCAAAGGAAGACAAATATGGTATACACCAGTGA
AAACATGATTGGATTGGTCATATTTCCATCTTTTGGCCAGCGATACTGTT
ACTCTAGAAAAGGAAGGCTTTTTTCAAGTACAAGGGACAAAATAATTGGA
ATTATATTGTGTCTTTCCATCCTACTTGACGATCCCAATTTATATGCAAG
GGACACAACATAAGGAATAGATAGGTGTGTTTTGATAATTTTTGGACATA
GACATCACTGCCAAATAATCCTAAGCGAAACAGGTTGAGCCCATTGACCT
TGACCGACTCCCCATATGGTTCATCGACTGATTCCCATCTGTTTCATTAT
CCCAGTTGTCTCCAGACCCTCTGGCACTAATATCCTGCACATTACAATGG
ATGCTTTCTTCCTAGATTGTTGTTACATTCTACCACTGGTGGGTGCAACA
GCAATCGGAGAAGAGAATGCTTCAAGAGGAGCATGAGTGCGGATGTGGAT
GTAGATTTTTCGGCACAAAGGAAGACAAATATGGTATACACCAATGAAGA
CATGATAGGATTTGTTATATTTCTATCCTTTGGTGCCTGATACGGTGACT
CTGGAAAAAGCCTGATACGGTGACTCTGGAAGAAGAAGGATTTTTCAAGT
ACAAGGGATAAAGTTATTGGAATGGTGGTGTCTTCTCAATGTCTCAATAC
TATAGGTGGACATGAACCCGATTTGTATGAAATAAGTGACATACTGTAAT
GAACAGAATAGATAGGATTCTTGTAGGAATAGGCATTGTGTTCTTGTCAT
TCACAGTGAACAACGGAGAGGATACCGTACTTAAAGTTTGTGGGACGGAA
CCTGAGCAATTGATAGGTTTATTAGGATAGGCATTGTGTTTTTGTCATTG
GTATAATTATTGTACCATAAAAATAACTGGAGGGAGGCCTGCCTTCACAC
AGAAAAACATGCATGAGTTCTGTGTCGTTTCAATGCCAGACGCGGATAAG
CGCGGATATCATGATGTTGTGACGTGACAATCTTGATATACACAATAACA
ATCCATAGCCTGGCGCCAGGTTGTGACTCGTGACCTCTCGTGACCCATCA
CGGTCTATCACAGTCTTGTACGGTACAATACGGTATTGTACGATACAATA
CCATTATATTACGTCCTTTTTATTTTGTCCATGTCCGCCTGCTGCAACTA
TGTTCCGTGTGGACTTCATCTGCCGACAATAACATCATCATTTCAAACCC
TAGTGGACAAAACTTTGTCCACCTCCCATCCAATCCATCCACTGCCATGC
CCAAGCAGCCACGGCCATTCGATTGACACATTGTTTCCTTCACACGCGAC
AATGCCATCCTATTAACACGTAGTAGCAAGGACGATACCGAGAGACACAT
CACGCATCGCCACCGCCATCCATCATCATGGTCCGACTGACTTCCTCCTC
GCCATTCCTCCATCCCCTCTCCATGAACCAACACGTGACCCAACATCCAT
TGGAGACTTCCCAACGTCCCTCCGCTGCCGCTGATTCCCATGACATCGAT
CGTTCCACTCGATCATGCGACTATGACGACGAAGAATCCACCGTGTTGGC
GGGGAATACTTCCAAGAACAAGACGAACGTAAATGGCGGCGACGAGGAGC
ATGGTGACTCGATGCCTCCTCGTCCTTCCCAGCAGCTACAGCAGCACCAT
GAAGGGGGGGAAACCATCCATCGTCCGTCGTCGTCGTTGGTCGAAAAACA
TCGACAATGGAGTCCGTTGCCACGAAGCGTACGATGGCGTCTCAGTTTGG
GATTGTTGACCGATCCATGGGAGGAGGAGGATCGACCTTCCATTGATACT
TCCACCGCCCACAGTCACAACACTACCACCAATAATACGAACAACAATAT
CAAGATCCACCACAATATCCACCGAGCTCCGCCAAAATGCACACAACAAA
TCCTACAACAACAAACCCCTTCCCCCGGCGGTGGTGGTGGTGACGACGAT
GTGGTCCAACAACTCCAATCCATCGAGGAAGTCAATGCACTCAAAGTACG
GTTTCAACGTAGTCGATACGAGGAATTGGAAAAGAAACATTATTGGGCGT
ATACTCCCGTGGGGATTGCCGGTCATTCCATCAATGGCAgtggcgttggg
agtggtggtggtggtgCCTCCTCCACTACGGGGTTGAATGCCGCGTCGTC
ATCGTCCTTGCATCACGTGGCCAGGGGGGACGATCCTCTCTCGGCATTAT
TAGAGCAGGAGGAGAAGGGATTACTCTTTGGTTTTGGGGGGAAACGTCGG
ATCAAACGGGGGGGAGGGAATGGTCGACAGGGTGTCAAGATGTTGGTTGA
GGGTGTTGGTGGTAATGGTGGAGGGGACGTTCCGTCCAACGGTCAAGTGT
CGTCGATGAATAGTGGACAGTTTGAGGAAGAGGAGGGCAAGGGTCCTtcg
tcgttgtcgtcgtcaacggtggggacggcatcgtcctcgtcgcatcgtca
tcgtcatcgCGATGGGCGGATTTTTATTCCACGAGAGAAATGCTCGATGT
TATTGAAAAAGATTTGAATCGTCTCCCCTCCGATCATTATACTGTGTATC
ATTCTTGGAGGAAACGGTGTAAGGGGTGggaggacgagaggagagcagag
gaggaagacaagaagaagaaggagaaggaagacgaggagggcaagaaggg
ggtggggaATTCGCTTGCAGATTTCGTTGTGGCGGAAGAGGATGGTGGGA
ATGCGCTTGTTGATGAGGCATTTCTTCGTTTGCATGGTATGCAGGCTcaa
catcatcatcactaccaacaacaacagcagcaacaacaacaacaGTTGCA
GCAACAGAAAATGCCATTTGGAAGAAGAAAGCGATTCACCCACACCGGCC
TCGCCCAAAGTTTCCAAATAGGCCGCGACCGAACCAACTTCCCCAAACTC
TCCACCACCAACGAAGAAGAAGAAGACGAAATCGACCACACCAAAAAAGC
CGAGGCGGCAGAAAAACTAGAGATTGAAACCAGCACCAAAGAACGTGCCG
AGAAACTATCACAAATTTTATTCGTGTACGCTCAAGAACATAAAGAGATT
GGTTATCGGCAGGGTATGCACGAAATTCTCAGTTATATCTTGTTGGTGTT
GGAGATGGATTTGATGGAACATGCCGTGGCCTTGGAGAGGAAGAGGTGGA
GGACCGATGTCCTTTCTTCGTTGGGTATGTCACCCAAGTTGGAGGATGGC
AGTAGTAGGAAGGAGGGGGGGGTGGCGGGAGTGGATTCTTCAGGGAATAT
CGTCGTCGTTCATCTGTTGGATTCGGAATATATTCTTCATGATGCCTTTA
CCTTATTCGAATGTGTTATGGAGGCGTTGGCATCGGCGTATGATAGCGCG
CCGACGGGGGAGGAGGAGACATCGGCTGGTTGTTTGGAGGCTATGACTTC
GTCGATTGTTTCTAAGATTCGATATGTTGCACGAGACGAGGCGTTGTTCA
GTCATGTGTTGTATATGCCTGTCCCGCCTCAGCTTTACTTTGCGAAATGG
GTCCGTCTCATGTTTGGGAGGGAGGTGGCGGGGGGTATGAAGGATGTTAT
GAGACTATGGGATGCTTTTTTTGAGTTGGCGTCGGCTACGGCTTCGATAG
AGGATGATTTGTCTATATCGAACGCATTGATGAATGTGTTGAAGACTGCG
GCGGCTAGTATGATACTGTTGATTAGACACTTGCTGCTTGCTCCAACTGT
GGCATGGGATGGATCACTCACTGGTGATCCAGATCCGAATGAGGGGATAG
CGTTTCTGATGAACTATCCTCCTATCGAAGATATTGGAGTATTGGTAAAA
ACTATTACTACTTTGCTGGCGAAAGAAAAGGTATTGGCTGCTCAGTCTCG
CCAACACCAGGAATCGCATCATGTTGTTCCGACGGGACGGCGTCATCCTC
TGGCGTCGTCGGCCCCCATTGTTACGTTGGATGACGACCCTGTGGAGGCG
GATCAGGGAAACGTAAGTCGCGCTTCTTCGAGTGGAGATTTCATGGGTTG
GCCAAGCAGCGAGCCTGACCTGCGCAAAGACATAAGTCCAAGTGACGATG
AAAATGACCATTCTGACGGCGTTGACCTACATCAAAACAAATTTGATGTT
TCAGAAACATTAGGTAATTTTGCCAATGGATTGTTTGGATTAAGAACTAG
AACGGTGGATGCTGCCATGTCAACCATTCAAAAACAACCACAGGCTCCAC
CTCCATATGACATAGACAATCCGTTGTTTGCGGGAATCACAGGCTTCATG
GACAATGATGATGCAGACTACAGCACCGAGAATGGCCCGGAGGAAGAACC
ACCTCAAGACGAGAATTTCTCCCCATCAATAATGCCAGAATCATCGGAGG
ACGAGGAAGACACAAGTCTTATTGCAATAACAACCGCGGCCCTCAACGTT
GGGAACAAAAAGGGTAAAATCCCCGGCGACGGAACAGCTTGAGCGCGGAT
AGCGCCGAAAATGACGAGTGGTGTGCAGCATCCATTGCCGATTCAAACGT
TGATGACAATGCATCAGTCACCTCTTCCTCCTATTCAAAGATGTCAGTCT
CAAGGAGCCTCGCAGAAACTATACGTAAGGACCCAAAAGAACTTGCCACA
AAGTTAGAAAAAAGTGTCTCAACCTTAATGAAACATTTCCATGATCAAAT
GAGAGCCCGCGCCGACACATCACCTACCAGCAATGGCGTTCCCGATCATA
CGACAATGATTCCCGAAGCTATTTGGGATGCCATGGCAGATATTGATCAA
GTCCGAAAGGATCTGCTGAGTCAGTCAGCTACAGAACAATTGGATAAATC
ACCATCGTACATGTCTTTGATGGGGTTGGAAAAGAAAGTTGATGATATTC
GGCAGAGTTCGGCGGCGAAAGAGACAGAAAAGAAAGCGCCTCAAAAAATT
ACACGCAGAAATTCGTTGTTTTGGTAAGAGGAAAGAACGGAAGACAAGTG
CAAGGCAAGAAGAATGTTACCCAAGTTGATTGCTTTGAATGGAGGAGACA
TGTTTTAGACCAGTGTACTTTTAGTAAGTTTTGTTGGGGGGACTAGCTTT
ACGGGTATTTTTATTGCTACAAACAACAAGAGTTAACAATTAGGAAACAA
GCATGATAATTTGATGTTTCATTTATTTACATACGAAATCCAGCGCTGGA
AATCATCTAGAGAAGAATTCCGAAAGCTCTAGTGCGCAATTTACCTCAGT
AGTCGGGCTCAGCAAAAAGGGGGTATCTCAGTAGACCAATCCAGTCTTTT
TTCCACCGCATCCTTGTACGCCCTCTGCAATCTATCCGTGACCACACCCT
TTCTCTTCCCCTTCTCTCGAACGACCCTTCCATCAATAACGGTAACTGGA
GTCAATTCCCCCATCGTCCCGGTAGTAAACACTTCATCGGCACAATAAAA
TTCACTCAATGAAACACGCCGCACTTCTGTGGCTATTCCAAGTTCCCTGG
CGAGAAGCAAGACAGTGTCACGAGTAATACCAGGTAAACAGTGGTCGGCA
CTGGGCGTTACCAATACGGCATGATTGCATCCCGACGGTTCGTCGCCACC
ATCCAAATCCAACGGATGACAATCGGATCCTGCAGAATCATAACGTACCA
AAAATATATTGGTAGCATTGGTTTCGGCCACAAATCCTTCCACGTCCAGC
ATGATAGCATCGGCCGCGCCAGCATTATTTGCTTGGATCTTTGGCAGTAT
GTTCTGAATCATATTATTGTGATGTATTTTGTTGTCTAATGCACTGGGGG
GGCTTCTACGACAACAGCCAGCAGTAATAAGGGATATGCCATTGGTGTTA
TCGTAGGTGGTTGCGCCTTCAGTGGGCTTCCATTCGGGAAGGATGATCAA
CGTGGTGCCGTAGACATTAAAACGCGGATTCATCGAAGATGTGCATTTTT
CGCCTCGAGTTAACGTGAGACGCATGTGAGCCCCGTCTCGCATACCATTG
GCGGCGAGAACGCGAAAGATGGCTTCGATAATGTCTGTGCGGGTATGCAT
GTTTTCGAAGCCTAGGGCTTTGGCGGAGCGGAAGAGACGATTTAAGTGTT
GATCCAAGTGGAAGATGCGGCCATTGTAGACTCGGATTCCCTCCCAGGTT
GCTGATCATGAAAGGTACATGACATGAAGATAAAAAACCGTGAATTCCAT
GCATACCAACCAGAAGTAAGCGAAGCAGAAACCAACGTATACTCACCGTC
ACCACCCTGCACCGACGAATCGAAAGGCGAAATCCCTGCCATATCTCTCG
GTAAAATCCTCCCTCCCGAGCTCGAACTGCCTACATAAACCAAAACGTGC
TCATTCCTAGGATCTTCATACAACTTGCCCGATGGAGGTGACGCAAGCGC
CCTCCGTTGATAGGACAAGGTACCAGTCCTCAAAAACGTATAGGCCGGCA
ATGACATTCGAAGTATCGGCATCAACTCCAATGGAACAGTTTGATACCGT
CTCGTTCGAGGATGATTGATTCCACTAGAACTACCGCCATTTCTATCTTC
AATGGCAGCATCCCAACCGCTGGACTCCCAAACATCCTGATACCACCATT
TCGCCCAGGGTCCATCGCATTCATGCTCGCCCCTCTTCCATCGGAGCATG
GAATCACGATAGTCAACGTCCAATGCCTCGCACAACATTTGTAGGGATTG
GATGGGACGAGATGCCAAATCGTCGGAATCAATGACAACCACTCCAGCGC
CGCTACCATTGTTGCTCGTGGTTCTAGAGTCACCACAACTATTCATACAT
CCTCCCAACACTTTGGAATACACATCTAGTAACTGCACAATCCCCACCTC
ATCCACATGCACATTGTTCTTGTGAACATCGCCAGATTTCCCCATCCACG
ATCCCAATACAGAGAGAGGATCACGTATCAATAGTACATGTTTGTGCCTC
ACTCGGATATTGGTGTTGGCTTGTAAGAGAGATTGACATTTGAGTTTCCA
CTTGGTTGATTCGTCATGGGTATCGTTGTTACTTTTTGTGGAGGCAGACG
AGGACGAGGGTGTCTCGAAATTGCAATCGAAGTCAAAGAGGTGTGCAAAC
TTTGCCATTTGTTTATTGAAAATGATCCCGCTGGACCGATGCCCCTCGCT
TTGTTCATGGATTGAGTGCCGTTCGATCAGAGTGGCAATGGCGTGATACA
TCCGTTCGTTGAAACATTGTTTTTCTCTGGTCCATCTCCACTCGTTGTGG
TCGTTTTCGGGTGCAATCCCCTGTAGCAAGTGGTCCGAATAGGGTCTGGA
AATGCCTTGGTCGACGCTAGATTGGTGGATACAATCGATGATGTACAAAG
TGTCAAGAATTAATTGTTTTGATTTTCAGTGAGAAGGCGAGAGAAGCCGA
AAGAGTGGAGGCAGAAGATGGTGGGGCATTGCAGCAAAAACGAGGCCTAG
CTTACCTTCCGTGCAACTTTTCTTGGAGCCAGCGTCGATACTACCAAAAT
CAAGCATCGATATCAAGGAGAAGACGAAAATAAAATGAGTACAGTCACAA
AATTCCAACAAAATACCAAGAACACGCAAATCCTGCGAAGTGTCATAGAG
GCCTGACTATTACCGATGATACACTGGAACTCACAAGCGGCTCATCCAAG
GCAACGGTGTCGTCGCCACGCGATTCGAAGGAATACAGCAGCGCCGTGGA
TCGACTACGGGGCGCGGACCAGCAATGTATGACGGTGATGGTGTAGGGAA
CTGCGGTCATGGTGGACGATGCGATCCCTCTAGGTTTCCTGTAGTGGTGT
GTTAGGAGTCTGTTAGGTGCTGCTGgaagcaaccggttttgtacgatatt
cacgggaaattttgaagtatctactaaagcttaaataaaaacaaaatacg
tcgtatgtacaaacctattcggaattgttaactaacgagcaaacttctct
tactaaattggcttatataaaaaatcggcgagaaGGGCCCCCATTGTTCC
CCCCCCGCCCCCCCCTCCCTtatcgaaacagaatgcgatttgtagagaca
gaggaagacgcacttttgaaataaagtgcttgtagtagtatggccacttt
tctacgcttaattaatatgtactatagtaccatagttgcaaatgggcgag
agcgcctcgcacgcttcgcgcgcgccgtgctcccgcgcccattttaaaag
tatgtacccatttttagtttgcaaaatcattcttgttagacgtagacact
cttttgtgacacgataacattcccttcaagtttacagaaccattgtttta
tgattaaaatgataatttgtgactagtgttcccttcaagtttacagaaac
attcttgaaaatattgtcatacgttatacaaaaagatataattttaaagg
taggcaattacttaggacaatataactacccatgtaagtccaagcgaaaa
atgaattatttacaggtaagttcacatcacctttttggtcagtacctgtt
ttggcaaaaagcaaaaaaactgtctcactgaagaaggagaaggagaagaa
GAAGGAGGagaagaaggagaagcaggagaaaacggctcagtttccaacac
aactaagattttgaaaaaatcttgatTGTCACTGAATGATTTGTCAGTCA
CTGCACGGCCCTTGTTTTCTAATATGCTATAAAATTACAGCCAAATTTCT
TTCATTACATTGTCTAGTAGCAAATAGTACTAACACGCTCTACCTTTTAG
ATATTGCAGTGTCTTATCCACTGATACCTGTCACCTAAAATGTATATTAT
GTACCCATATTCATAGGCATTGGTATTTATTGTCGTTACTTCAATGTTTT
ACTATTGGGTAATTAATGTGTGTGCTGCCTTCCTTGGATATGGAGCTGTC
TCTCATGCTCCCTCTCAGAAATTTTGCCCTAACAATTTGTTATCCGTCAA
AGTCTTAGGAGTCCAAATTCACAGGATGGTATGTGGAGGCAGACTGAAAT
AACTGACTCTTTTTGTTACATAAGAAAAATACCGTATAATGAGTAAAGAG
AAATTAATTCACTCTTTTGAAAATGGTTGGGATATGGATTTGTCAATAGA
GTCCAGCTGATGTTATAGCAAAAGATTCTCTGTCTCAAACAACTTTGTAG
AAGTCGCGTTGTGTGTTGTTGGAGGTTTTGGTTCAATCATTTAATCTAAT
CTATGCTTCAGCCTCTATATCTGCTGCCTGTGGCAATATATATATATGAC
AAAAGTTTCTTTCCGTAGTTGCCATTGTGTAGAAGTATGCCATATTGGCA
ACAATCTCTGCATACATAAGTACTTCAAAACACTCTTTGTGTTGTGTAGA
TGAGGCTGGTGGTATCACATATTCGTTAGTGTGCATTGTACTGTGGCATC
ATACCATTGTTGATGGCTAGAACACCATATACTGTAAAATGTACATAAAA
AGAGACAACAAAGTTGGACAGTTCTTGCTTATGTTGGATTCATGACATTA
TGCAATACTAATTTACAGGATATATTTTATTTACCTAGACGGTATGTTAG
GTAAGTTACCAGGCATATTATTTAAAAATAATGGATAGTTACCCTTTACC
TGTATTGTACGGTACCTTATGGTATTGTACGATAACAGGAATATCATAAA
ACATTATTTTATGTTATTTTGACGTCATCTTTTCAACAGTGCAAAATAAC
CACGCTTTTTGTCTCAACGCGCACGAAACTCGGATTCGCAATATTATATC
ATAAAACTTTTATGATGACCGTGCTGGGATTACGGAATTTTTATGATATT
GAGGGATGTTTTGTGACACGATAACATTCCCTTCAAGTTTACAGAACCAG
TGTTGTATGATTAAAATGAGAATTTGTGACTAATGTTCCTTCAAGTTTAC
AGAAACATTCTTGAAAATTATGTCATACGTTATACAAAAAGATATAATTT
TAAAGGTAGGCAATAACTTAGGACAATATAACTACCCATGTAAGTCCAAG
CTTAAAAATGAATTATTTACAGGTAAGTTCAccaataagacaaagaaacg
tccatggtactgggacacggtgcatcaaaaagcattcgatgacctaaaga
ctacaattgccaatgatgtagtcttagcctacccggtttattaaagggaa
tttgagatgtacactgatgcctcgtctaaacaacttggatcagacatcca
gggtagtaggccccttgtgtttttcagcaggaaactgtcgacagcacaac
agaaatacagtgtgaccggaactactggccatagtggaaacactcaaaga
gttcaaaaggcatgttgtggggacaaagattgaaagtctatacagaccat
aagaatctaatccaggatgcacttggattgacctctgactgtgtctacca
atggagattgctcctcaaggaatttggccccgaaattgtttacaataata
ctgtcaccaacgtcatctcttgcttagacatcggatatattctgagtgag
catgaaaactggatgacgtttacaaaatgctggtgttattacaccatgca
agaagagagtgcaattgacacctctgcataccacgaggaaatgaatctgg
tatttgcaaactgcagcaaagaagatgcaatctacatgttaacagtacaa
gagattgcagaagcacaaaagcttgatgccagattgaagacgctgatcag
tactcggcacaattggtcaaaagtacacatctcctatgtaaggacggaaa
catgatcattccaaaagatcttgaacaccgtgcagttagttggtatcacc
actatctacagcactctggacacacaagacttgaagaaaccctttgtgct
ctaatgtactggagaggtatgcaaaataccgaccgtaaatatgtcaaaaa
ctgtcatgcatgccaagtaaacaagaggcataagcataagtatgggaaac
tcctaccaagatcgccatcacaaacccttgggatgtactatgtgtggacc
tgaaaggtctgtacacaatcaaaggtaaagatgggacagtaattgatttc
atgtgtctgactatgattgatccagcttccagctggtttgaaatagttga
actgccggtaatcattgaggcaattattcccctggatacaaaagagcgta
ggagcaaaaaggacaatgaagaacctaaaataacatactttgagaagtca
tcaggaatgatcatgatcagcaacttagtgaataagacctggtttagtag
gtatccatattgtcaatacataatatatgacaacggaagtgaattcaaac
ttcacttcaaagccctatgtgaatcatatgggatcacgagtaagcctacc
agtgtcaagaatcttcaagcgaatgctattctagaacgggtgcaccaggt
gatatcatatatgctccgtacagctgaaatagacatggccccttcagtag
agccaagcgacatagatcgttcatgacaacgtcgcttgggccattcgctc
aacataccacacactactaaaagcctccccaggtgcagccatttttggac
aggacatgttgttcgacattcccttcctggccgactggaataaaattgga
gaatatagacaaaaccaaacagaccaaaacacagaacgggaaaaatggct
cctgtcgtgattgggactataaaaacggtgatcaagtgcttcttattaaa
gatggtatactgtgcaaaggcgaaagcggcatgaaagtgatccttggact
atcacaacagttcatacgaatggcaccatcaggattcaacgtggaacaaa
accagaaagattgaatattcgaagagttacacctttttaacaaccaaatg
taaaccaaaaatatgtcagttttcaaaacggcatctccctcacttacttg
atacatatatttaacagacagactctttagtttgttattggtacgagaac
acttttttcaccgaaaacatatttagtttttttttgttccgttatttacc
tgataactccatacatgggggcgagtgacataggccaagaatcagcccat
ttttgtacccattagtacaaaatacaaaaggagcattctcaggactgccc
aggtgggaagttcactgcccctgatccaaaaggcaaggactccccaacat
tggagtccaccggtccaaaaggctaggactccccaccacaggagtccact
gccatatgggctatagaacaccagagtccatagccccttcatttaggaag
gctaaatgcataccaaatgtgtgtagaatctacacacatttcgcttgcat
tgtttggatttgaagagcagctccactgcccttccatcatcacaattgga
tcagaataagctcataaaaataaatttttcgacccctgttgaaactacct
atatttttgtgatattttttgcgccgaacagctcaggtcagggtgaggtg
cagtacctatctcagcagttttgcaatattaaggaatattgcccaagttt
gattctaagggtgaggaggagtcggcgctagtagtcttttcggtcgtaac
agcccaCTTGTCAGTGGTGTgctgatgtggaaaaatattcttggtgatgt
gtctcatgtactaccctgacgtgaaaaatgtgtcatgtgaattatgcctt
atgctgacatggtgataccttacattgtgtgtaaaagaatttttagccac
attttagtttgacaactgaaaagataatggctacctctacatgtcaaaga
tcaaaacaacttcattacaggtatttgcaggaaataaaccgatgttacct
ttaaacgtcaatattgaaagaagtgtctcactgaaggaggagacgaaaaa
aaattctgaaataatgataaactaagatttttcaagaagaaatcttgata
caatggaagggatgtcatactctccgttatcaaaattacaagcagccgct
gcaagattttttagcagcagcaggagcccgcaaaaaggaatttgccttgt
ttcattaaaaggaagatgtaacagtggccgccagttagcgtacgcgctga
gctcgctttgctagcgccgcgcgcacgggcatgacttttttagtgctgtg
ctttacaatatattaaaaataaagcaagcatcccggtaggttgaatttag
atattttgatttttaaccgcgactcggcaatatactacttttatgttaca
acagccataaccaaataaaagagtgatttggtccattctcgggcaatatt
ggaactttcagggctgatcgagtgttgaaaaggtcatttctttgcgtggt
tgctttgtttcaaaaatgaccgcaatggctgttgcaagcgcggggggcac
tttctgatcaagttcacttgagcatcacttgaatttcttgaaaacgtgtt
ggtccaacctgtataccaagtgcacctattgacaaaatgagatcagaata
cccttttaacagaagtgagcgaaatgtaccaaaacttcttgggaggaaca
attcaattttgagaatgagggcttgagatgggtcatttggtcattttaat
tatgcttacttaagcagacatgacaatttttggccatgctataaattaat
tttagatatatttttaaaggtaatcacaaatcaacagtgattgaataccg
atgcatatcaaacataaaaatcaggtttttacaggtatttgcggcagtgt
ttatatgaattcacctataaaattcaatagtgaaaaaagcgtctcctgga
gatcgagaagaagacaaaatctgttcaatgattactagcagctgctgcaa
gattttttagcagtagatgctagttatcaattgaggcgaccgcggtctag
gttgaggtcatttgtgaaggttacaaacgaaacaggctttaggtcggagt
agtacttaagcaattgtatcatcattctaattaagtaaggtggtcacagt
gatgtcaatgtaaaagtgttcacgattatgaaagtgttattcgtgaagaa
attatgcatgttctgttaggaataaatttgtaccgttggtggagtagtac
cttatatccatgttttcagaggccgtgcagttttgaatgatgcaatcttg
aatgtatttatattgttgggcaatagaatattattgtgtgctcaaaaaga
agtaaactcggatttgtgtgaaactcaagtcatcaagttattgctgaatg
ggtcatagttatcgtgatcgtgaaacttcccggagtacgagcatgtagtc
atgttttttaggccgtgcagtttgatatatgcaatcgtgaatgctgtctg
ttgcttgggcaatagagtagtcttgtgagcctaagtagaatcatggtatg
acgtgttttatttctgaaacattgtgttagcttgtttgccatcgtacatg
taaactctcttgaagtttttaactattttgtgtgcagaacaacaaccata
gctgtcaaatttctgattggtgagtgtgctttatattgctgtggggttgt
tttattgccatccgttgtggcacctctgtcattgttgtggtcatctcttg
ttgtactatttttggctgttgtcctggcagtgagtcttggtgttgttgtg
gccgtggtttgtttctgcccggtgtgttagctgtcacttcaattcattgt
ggtggttgcggcctctgccggtcttgaacaatggctgtggtgtgtagccg
taatgattgttgcgttgtattctagtttcaagttcagccatttttgaagg
gcagtgtgattactctcattatgatttccgccgcattgtcagaatttggc
ctaccacacagaaaccattgcactatttttgaaccattgatagacactag
agagataagctttttgcaatcatgtgcattaaaggtgaatttttgatgta
atatactcatgtaaagaattctcatttgttgtattctctctaataattta
agggcaaggtgagcagaaggagaatacctgtttcatcgccgggcttctaa
ccgtatatgtgtgaggagacacaacaattgtcatttttggttgtagtgtt
tgttgctgtggcgtagtcttgcagtggttccacttcttatggtattgtgt
tgttgtggatgttttggccactcgtgtctcggggccaacaatttttgtga
ttgtgtggtgtatgttgggtgtggcggtggtggcgtcaatttggagtgag
gaccatttggaattgttgtgatggtgctcgcttctctgacactacaataa
tcactgttggcgtatgttatctgcatttgggtgatgatgagattggtggt
ccttcttcttatggtagtgtgttgttatggttgttgtggccacttgtgtg
tcgggccaacaatttttgtgattgtgtggtgtaggttgggtgtggcggtg
gtggtgtcattttggagtgcggattgtttggaattgttgtgatggtgctt
gcttctctgacactacaataatcactgttggcatatgttatcttcatttg
ggtgatgtagagattggtggtcccacttcttatggtagtgtgatcttgtg
gttgctgcgtggccacttgtgtgtcggggccaacaatttttgtgattgtg
tggtgtaggttgggtgtggccgtggtggcaccattttggagtgaggattg
tttggaattgttgtgatagtgctcgcttctctgatactacaataataact
gttggagtatgttatctgcatttgggtgatgtggacattggtggtcccac
ttcttatagcagtgttttgttgtgcttgttgtggccacttgtgtgtcggg
gccaacaatttttgtgattgtgtggtgtaggttgggtgtggtggtggtgg
agtcaatttggagtgaggatcgtttggaattgttgtgatggtgctcgctt
ctctgacattacaataatcactgttggcctatgttatctgcatttgggtg
atgtgatgtcggggccaacaatttttgtgattgtgtggtgtaggttgggt
gtggccgtggtggtgccattttggagtgagggttgtttggaattgttgtg
atggtgctcgtacaataatcactgttggagtatgttatctgcatttgggt
gatgtggacattggtggtcccacttcttatggcagtgttttgttgtgctt
gttgtggccacttgtgtgtcggggccaacaatttttgtgattgtgtggtg
taggttgggtgtggcggtggtggagtcaatttggagtgaggatcgtttgg
aattgttgtgatggtgctcgcttctctgacattacaataatcactgttgg
cctatgttatctgcatttgggtgatgtgatgtcggggccagcaatttttg
tgatttgtgtggtgtaggttgggtgtggccgtggtggtgccattttggag
tgaggattgtttggaattgttgtgatggtgctcgtacaataatcactgtt
ggagtatgttatctgcatttgggtgatgtggacattggtggtcccacttc
ttatggcagtgttttgttgtgcttgttgtggccacttgtgtgtcggggcc
aacaatttttgtgattgtgtggtgtaggttgggtgtggcggtggtggagt
cattttggagtgaaaatcatttggaattgttgtgatggtgctcacttctc
tgacactacaataataactgttggagtatgttatctgcatttgggagatg
tggagatctgtggaaaagttttttgcgactacctgtgatttgtgcttcct
aacattattggttttttagcattatttaaaagtgcagcataatgaacaaa
gggtcggagactgttgctgtttatgttggtaacaaagatcagaatgagtc
ttctattgctgaagtagtgcaggaatccaatgtaagtaatctgcattgta
aagtgtttttgtgaacagctatctgcatgtcacttacttttactttcata
cagttacctactattcaagaggaaaacaataattgagatgctcctactga
caaggagatgattgtgaattttagtgcagttaactctttgtgtgtatgat
ttttctgacaaggtaatttctctccataggcattcaggcgtttcgtcagt
tttatgcgcagcggagctgtactcaacaatgtgcagaatgagtcttccgc
tctggtaacttacgattcaactctttcccagaacctgtcaacaatgagtc
agagctggacaaatgttctccagagcttggttgattctcaaacacgacaa
caggaagtgattgagaggggatttgaacgtcacaacgtactggttcagag
gggatttgaaagactgatcgaatgcctgtaccatttacatagcatgatgc
attcagaatctggttctggtgttgttgagtttggagatgacatgctatcc
aaagatggacacgaagacggaagcaagctgcacgacaggtctggaagcaa
gcagcatgacggttccattagcttagttttgaagtgcccagatggaaata
ttcacaggtactgcctaccttcgtattctgaagtttataaaagtttggga
ggagactcaaggaaaacagagccgaagaatttgccttttgatcttgcgag
ggtgctggctgccgcggcatggactgtttttaagcccgacaaacttaagt
caattgtgcccttcgtgcttgaatgggattcaaaacaaccgaaatttgat
tattttcccccctggatagttcaaacgaagtattgggatatgcctgatgt
cttattaaaatttggaatggcacttgtgatggttgatggcaagctttgtc
ttgctgtttttgcattcattttaatgatgaggaattttccatgcaaccac
agctgtcaattattattccaccgtccctcaaaaacagtaaattaccagag
aaggagctcaagttgtttttgagaaactgtttgctgttgggaagggtcaa
cgcaagttctctgaaacaattgttcagaagttgtttcctgctgatgatag
ttcaaaacttcaaaagacagagattgcatctggtgtatatgggaaagacc
tcattctcaattttactaaagacaaacattcaaatgtgggaaatgaattt
tcagattccttgttttggtttatcactctatgttgttctgggaaggcaaa
agtcaatatattttccgatatgaaggctcacttaacgtcatgtgtgcaca
acaatgatccatctggttacaggaaatcaattgttaatgcaatatcggaa
gctgtgttttttggtagagtctaaatgccttcttcttgagaatgacatca
gtggcaaacttcttggtgcgtctgcaactattgctgattttgttgaggaa
atgaagaagtatatgaaagccgggcagcagaggcatagagatgtttcacc
aatttctggtaaatatacctgtgactgttttaattaaatttttctcataa
ttcactgatccttcttttttgtcagcagagccaaaggcaaagaggaaatc
tgatcaagagacttctgggggaaatatgccaaagaaagcaaaacagagct
atcagcagtcaagtaagtccaaaaagcaatcttgaccaggaatgaattga
aagccctcaccatctgatatgttgaaaaggtgtctttgctttgtctaaga
agtgttgtgaagataaaggacttgagcttgatggtgagagggaccatttt
taatgttctaaaattaaaccatccaatattgacacatctgttttctatgt
tcgtagtgcttcagacttgcttgtttattgggatgtattatcccagatcg
gacaagaaactcaaccttcattttgctagggatctgagacgcattcacat
atgtcataagaagtatccaagtgtcttcattcttacagcagcttctggga
caaatgagcctctttatcctgaagtagagctgtgtaagcaggacaggcac
agtatttatttgttgagttctcgtgggaaaaatatttactgatggttctc
caccaatgtcaacacttcaatgagacaccattataccaaggaagttaatg
cgtatcgaagcttttacattttatggtttttctcacagacagaatttcag
gtctgtcttgacccttataaagtcaatgaacactgcaagtttaagtatcc
tgaactaaagacgctcatagttgagaattttgtttcaatggtgaaatctc
aaaaattccagttgggtgaattggatgattacatggtcgtggatggtgca
attcacaatagcaatggaaaatcgttggctgtttatgccaatttgtggaa
ttcagctagcatatatctgccatggaacaaaactgttgctgtgactctca
cttggaatctgagtgtcctctccaagtattttgcaattttccccttgatt
ggttctacaatgagaaacaacagtctttgcaatatttctttgtcattgtg
tcaggaggaaggctattttgatctcaaatttgatagattgacgttaacaa
aagtgaggaacgaggcatctggaaatgagctggcagacagatctggtgtt
cactgggataatttgctgttgctcaacactgtatatggattgggcaatat
caattacatctgcctgaaagttctgggctgccaccatcctcagtatgatg
acgagcatgaaaaagcatttggattgaatgttggtggttattttcttcca
tgtgtgcgtaatgatgtagatgaaagtgggtttcagttcgagccagagag
tgacacacctgacactgagacatcatcagatgatgattttattcccaaca
gaaaggtggttacaaaatgggttcaaggggttgatcgtgagtaattcagg
ttgttcccattataggttgcatgttttcagaatgatttaatttctgtttt
aggaaatgcaggtaaagctgaaacagaagaaagtgcaaatgaaagtacca
atagtgattttggtggcacctctcatgcagaaggtagttctgatgtttta
ggaaacgcaggtaaagctgaaacagaagaaagtgcaaatgaaaataccaa
tagtgattccggtgaaacctctcatgcagaaggtagttctgaggaagctg
tggaaggagaatatgatgatgatgattatgatgtggatgacggcaatgct
gacagtttagaaagcagggagagcgatgaatcagaagtgtcaggtgatat
agaaagcagcaattcacatgatagtgattgaagcaacaaattggaagata
ttaaaagcatttcttcaggtgaaatttttcataattacaatggaagcttt
tctgattccgatttgcagagtactggtcctatttccaatcctcctgaaag
attgaatgaagcatttgaagaggaatttgaaataatggagagtgacactt
cagagtctggtatgtaatttgatggtgtaaaatgaatatgacttttgttg
attcagtttaattaatacttgcttttgtagtttgcatgttatgctcaaaa
cagtattttcagtatatggatcagacaaaactcaatgcagaggaattatc
tttgcacacttatttgggtgctctcagaaatagtgatggatttagattgc
ttgaggtgaggaaggaatcattgatgtgtaggaggatcactgaaaagatt
gagaagcttcaaacaacatttttaaagatgccagatgaatttagaaagaa
atgggttaggattgacgatattagtcatttcaacttgaaagatgaggaaa
tgaagggagaatgcagtgcagatacttttggtgtaattttggaaggtcgc
ttcaatgggtgttgtcattgtaacaattgttatgtgggactttggagttg
cagcattggcataacgaaccctgtggataggtatattctggaaaaagttt
ttgaagacatagatgagactctaattttcatggagtcagatgacaaagaa
agcttagtgatgagaatttcacgcagcaaatatctcaatgatattgtgat
ttacaatccttgctactcaattcttaatgagttcttgatgtcacatcagc
caaaaagaagatcagaaaggagtgatgaaacaatcagtacatgtctacag
cggaggtaatggagaaggagatggcagaagaattgtgacacttccaaatt
acacatcatatggtcgtcaccgagacaattggcatggaaggccactgaag
cattccacatttcttgctagtcttatttgtcggagagaatgttggaacca
tctcacagaagtttctagaaaatgtccacccacacattgtcaaatgatat
tttattatggagcattgaagtcaaagatgggttaccacggagacaacttc
aatgttcaatttatcaaaaatgttgtttctgggaaatttgttactttgaa
tggccatccttctggcggaggtgagaattctcagattgttcggtcaaatg
tgttggtattgacaatgggcagcaaacctatgaaatttgcattcaggtat
ccatctttgggaaatgttcaaggtaataagagcacatacataacttctcc
caggcatcatttcacgtgtgggaaattgacaatatcagttctagatccca
ttgatgacatcatgatgacacatgtagcaagctttgtttacagcacaagg
gcaaacaagaatcaatggtacagagtaggttactgcttcaggtggcttca
atctttcagagacttttatgaggacacttgtacattgcggttagactcat
caggtgttcacagaaagaggtgtgggaaaaaatcagactgtgatatctat
agttaggaaacaaatttacaatgacgaactacttttttctattatgtctt
atctacatgccattaaataattttaatcctatattcaaacagaaagtgaa
aattggggactgcatcacacgcaacatatAagactggatgattagaactg
tacaggacagttttggcgggaactaaataacggacgaaaaatcgtccaaa
atcgccgaaaatcacaaaacgcagtcatggacatgggcgtaatgcagatc
gtctgctcggacaatctgtgccattcctttcatcgcgatcgcgaccgttg
gtcttttcagggttgccaaaacagacatgatcggagttaccctttacgta
cgtcgataaaaaaatgtttttgccccgtaattttttacttgtacccctta
gtatcccgttctttattgtggagacacgagcgacacgagctctcttcctc
acgtcgcacaaccaataaaacagcgtgaaaatcatgtccgtctcatcgca
aaatccgttttctctcatcaacaaaagacgaaacaaaactgcactcgtca
ccgacaacaatatcatcaccgcccttgatcaatggctagtcaacattgtt
gaggtccctccctgcaaagatgggtgtgttgcatgcctcgcagatgaaga
cctccgttctgctgtcagcaagtacctcctgcactggggggaaaagagat
tcaccgatagaaaccaagtgatcatcgactgggtgcgctctgcatggtgc
caagggaatggtaagaacagtaagtatgtatttgctctcccgatcaacac
ctctggactcgaagacatcacctttagcacaaatcaaaagatttgttctg
aggcacttcgtggtttgtttgggcttggacggaggaagtggagcagtatc
tcaagtgctgcgaagacgtctgcagtttcaaagcctcatggccatgcagg
taaagaaagcaatcgcaagcgcaaggctgatgatcctgtgattgctgctc
tttcaagatttctagaagagaaggaggaggaaggtgaaccaattccaaca
agaattgttcgagaggctgttggggagacaacaatccgtgatcacgatga
caaggcaatttacctcccaatgtcgaatgcgaaacgtgcaatgtaccgtg
agtattgcggcgccagggatgggaagtcacgacaactcacactggggaat
taggaagaagtggatgggagaaggagtgcaaacaaacaatattgtgtctt
ggaaaacattccacttgttttgggcccgagagtttcctcacttgaaagtg
agtaggaagagggaagacatttgcaatttatgtttcatttttgcaaccag
aaaccaacggaaatacgaactcaccgatgatgatgactttagtttgctgt
ctgaagtatcgcgcaataccgagagcactgttgagtcggaagagtacgat
gttgttcggagaatatgattaacgaagagtttacaatggatgacgatctc
ttgggtgtggtagttgagctggatgatctagagttgcttgaactacacga
gaaaagaaatacgtcaaataacttgataaatgatagtgttcgtcatgtca
ggtatgttagtcatacatttaaaataatgttgtttgagttatcgaggtac
tcattcttcacttacttaattataggactgcaaaggcccaacgccaatac
cttcgagagcggattgctgatgcggtagatgatgtaaaaataatgtgcct
cattctgagcaacgtcatgtatttatatgtgactactctcagaatatgga
agtccctttccttggtttcacccaaccaggcgacacatactacctcacac
cgtacagtgtgtactgttttggtatggtaaatgctgcacatctctatgac
caaggcatacacgagaatcaacttggggatcacatgcatgcgcatgtcta
tgatgagaagactgggagtaaaggagccaacaatgttgcttctctcataa
tgaagactctgggggattgggggttgttgactgaaggggagaaggggaag
aaactatcaatattttttgacaactgcagtgggcaaaataaaaacaatac
tgttctattgattgttccatacttagtggaatgcggctattttactgagg
tggaatttgtattcctagtagtggggcatacaaaaaatgcatgtgacggc
atattcaacaacttaaaagggggttatcgtgttaggaatgtgtggacatt
cacacagttgttgcatgtgttggatgaatcgttcaaagtaacgatccatc
ccaccacccacgaggaattcttcgactggaacactcatctcctcaagtgg
tacagcaaaatggcgtccaaaatcttgccaaaccacatcttccaagtcca
cgagtcacaaatcacgaatgatggcccaggaaataagaagcagattgtta
tttgcatcaaagaggctgacatcccggatgcatccatcacaacacaccaa
gttcgaaagaaaaatgccccttcagcccttcccaacacaattcaccctga
catgctgccctgtaataaagtgaacccatacaaggttgttgaattttttg
acaagtggaagaagcacgcaccgaggaataccgagaagagatgtgtcctg
agcccaccccagaagaaagagcccaagtgaaaagggagaaaggagccagg
ggggaaattaagaaatttaagaaggatcaaaagaaggaggctctcaggaa
gatggaaaaagaggcatttggatatcctgggaggaaggaagatggtgcca
tggaggaagttgatttgtgcggcgactgcgctccacctactgcgaaaaaa
tcaggttggcgaggtgggttggagaactttggagatgatgggaatcctgt
cactgatgaaaaccagcaggaattcagggagggagagagttctcgtgacg
aagcgatggttgcttgaaggagaagggaatgggatcgatgaatgtgttgg
tgcatcgcgtcgcgtcgtaacgttgaattgctgtgatgtgttgcatctga
atttgtGTTTTAGTGAGTGCGCGTTGCTGCGTTGTGCATCGCGATCTATG
GCGatgttgtgggtgttgtgtgaaaaaacccgtagtgattaaaaactaat
attgacgatatctcaaaatgaggtatgaaaaaatgggccgtctgtccgac
acgcaacctttggacataaagagtgtgccctgtacagttctaatcatcca
gtctTatatgtgttcaactccaatactcaaccaaactttacttgagtcct
ttttttggttttttgatgatgctgaattttccaaatatgataaaatacgg
cattggatgaactgaaatttttaaaagtggaaaaactgattttgctttgc
aagaccagtccaagctgtaataaaacgaagcatcgatcaactcagaaaca
aatagacaaatccaacgcggaaacatggtcattcagctgttgtctgtcaa
tccatgtgagaaagtgttctacttttttctggaggacaaattttttgagc
aaacaagtgatgtcatgttcatgatatgtcgatcggccttgttcttctgt
tcttatgaaaaatatgattctgtaatagaaaaattatgactaatgaaaca
atattcaatagaaaacgattattatgctatcagtcagtaatattatggaa
tggagagaaaatttactttacatcattaaatatgagatatttatctgctc
agattattctgcacgaggatgtttcattgaaatttttattgaactctgat
tatatgtactgaaaatgcataccttcaaacaaatgtctgttcaagttttt
tcacagtttacaataagacgttgtaattttcaaaaattgatgtgtaaagg
tactggtataatttagtatgtaagtatctatcacacaaaagatacctttt
cgtcccatgctcactatttttttctaaattttccaagaaatcagaaagca
tgtttctcattgtcacaaaaaaatgagaaaagagagttcttacttctgtt
cttgtgaatttttggagaagacgttgtagcacaagacgttggttagattc
ttgatcaccaaaacttccaaatcagttatcaatatttttgcacatgtgaa
tgctcataatttttgttttgaataatctattgctccattcaccaacaaga
gacaccgtggcaactgcaccttctacacctccaaaggggaaatctccagc
gaaagcagcaagtcctcccagaaagtctgccattgaccgcagtccactga
aaacagccaagtcatctaaagaccagattgtcagatacaaggaagttgga
attgaaggagtctgtctggctttttgctacaagccagatgggattaatcc
ttcttatattgctcctatcattcgctatttggatgattctgagggtgaaa
aagctgcagcccatattatgttccttgcccagttgcgtgatccgactggg
acaaacattcctctgcaaacaccatcagcaactgggaagttgtactccac
tgatgtgattgtcatgtctattgatgacccaaagtatacctacttttcag
ctatgggtgatgtggtcaatgtgctcaatgacgccgcttgtaactccata
gtaagacctcaatggcagtatcaagtccctacatttgtcaacagaggcag
ggcaacacctccaacagttgttccattgagcacctacctactaaatgaag
actgcatcagtttcatcaagagattctgggaaaactgggacagcaaagag
gcattgaacaataatgagcacagagatcttattctaaaggaggttttcgg
atctgcagatgaaggatggcaagcattggagaacatctctgatgaagcgt
atgaacttttgtgaagtgtttttctttcgattcattgaaacgagaaatat
cagaatttgtatgatgagtaccaaggaacatttttgtttgtattgattgt
gatttgaaatgtgtcatagaagattcggataggaacatgcatggaggttg
tttttgtgatgaaaagtggtagtatataatgtcacatcgttctaactaag
tttttatgtttttgctttatcgggaacttttgctaacattctatgttgaa
atgcaatcaatgctggtggcagtttaaatgcatctggtttgaacaaaaga
ggtttgttcagaaattaacctactcttgttctcactcttgataaaacagt
gtccacccatccatggccgtaattccaattattaacgatgagttcttttt
ttgtgattccttgtaatttgtgagcagttgtagcctcattcaaattgata
ggtaattgtatcatgatcactttctgtttgtgctctcctctttttgatga
ttgtctttgtctcatacctttgtcaggaggatcaatatcacttctgtaga
atgtacaataatacctctttggtttcagcctgaatcttcttgaggaaacc
atttttcgtaatcttgtttgaaacccatgcagctgtgcttctttttcttc
attcattggatcatgccgaaggtcattttctaatgaggagatctgttctt
caatcttgatctgttccatcttttttggaaaatgttcaaactcaacataa
tccacatcagcgacattgattgtatacacttttttcccattgtaattttt
ccaattcaaagctatgtctgtttttcttttgacctcaatgactctacaca
atgtaccatttcctcttccccttgatttatcatcattgtcaattatcatg
caatgtgccccaacataaagttataatgcaggatctatatttatttgttg
gtctttcatatcgctgtcaccacatttggcataaattttgtttctcaatt
cacttgtcactcttactggcaaacaagtttcactcgaaaaagattttttg
gatttacgtcgttttggagtctttcttatatctgcttcaataacaacagt
atgctctggtggaggttcagaactctctgctgatgggaaatcttttatgt
gattttggaaaacagatgcatgaattgatactctttctgagtttttccaa
caagcatatgcaatatctgcatcatgttggatttcaggtaaacgaacctg
ctggccaatgacacgttcattaatggcattgcagtcttctttcgtaaaca
atccatcccacatttgttttaggattcttccatattcagggtcacctttg
aagctgtggctgttgttataagaatgattgtaacatttattgagttttcc
cacagtgatgaattggaatacaagagctgactctctctagctttcactgg
tggtatttgtcagaaatcgccacagaatattattgaatatcctccaaata
tctatttggagacaatcccttcccaccggaacataacctacgacggatca
tatttagacgggaattcagcttttccatctggtcacatgttgaaaatgag
atttcatctataatcagcatttgaacttgttcccagttatgaagcatctc
aggagatatattttttgactttgaattcaagtaagctgcactgtgtaagg
taacacctccaaacaaagcagcagcacatccagtgatggcagtaaacaaa
aaagttttatcaccccaaaggatgtccattgatttgcaaaattgaaaaca
aaattgttgggcaacatcaattgctgtacttttgccagctcccgcaggtc
cagtgacaaacattaacaattgctccttggcaccaaggtccttcaacttc
tgttccactttctgctttataagagttgttctttcatctctgagatcctc
atcactatctgcaaatccagatgccatagatgaatgtgagtccaaactct
cacgaatcagattcagtagaaatgagctgcatatgacttcataagcaata
tactggattctgtccaatgtaatatgcttttctcttgaaatacgattagc
aactccttgcattgttggaattgaacctctgttgaaattggaggaaaatc
caagctctgcccattccctctcttcgaggatacaatcttcttgtgaatca
ctatcatcaatcccctcttctgaaaaatcaattccttgcgtatcctcttg
taagttattcctgatggtagcaccactgacgaaagcaagtagagttttgt
atttacttgccccatgaccaaaaacactgttgtcagtttgggcatttgtt
gaacctcttgcactctgtgatgcttcgttactggtggcagaggagttatt
tccaggtaaaaaattgaacttgtgtcaaatgacctagtattgattgtttt
gttgctcgaaagaaattccccttttttgagatcattcaatgatctctcaa
tacagttttcatcttggcagagatcttcctcaaactcattttcattataa
gaatctacagaaagggcatcatcaaactcggaataatcactgtcacaagg
gtcaactccagcatgaccatccatattatcgctttctcttgatttcgtag
ttgctttgattctatcagtaggaaccttgcattttctgcactgtaaattg
tcttgcatgttttggagaattttttcccacgtttccaaaatttgctagaa
tcaatattctcattcatagcatgcataagtttatcccacaaacaagaatg
agcttcatgaagtaaaatcgattcatcccgaaaagggtagaaaaggatca
atgcaatttttgcatagttttccctcgattcaagggcccctttgcttggt
tcattttctgtcagctctaaatcttccaggtcacatagcattcctttggg
cattgataattttgggattctcatctttttggattctctcaggtagcagt
atcttcttcctggatgatcttctttgaatgcaaattcaccatcttgtagt
attggcatgccactatcatcattattgctcattctattgaaagataaggg
catccttttgtacttcaatgcaaattcatagaaactcaaatcttccaaac
attctggcctaaacaagtaatcgttcacagagtaatctgcccacatgacc
acttctcctttttcgcccctattctttctaccgagcacaaagtcacctgg
agcttcaccttgtagcttattcagcatttgtccaacaagcagatcctgaa
agtcatgtgaaaatgaaaatctggaaccattctcacacaatagcagatgc
gccattgttgcactaacaacatcttgactcagatgaacactcattccaat
gaggaaacggcacaaaccctcccaaaaacaggcatcttgttccatgtttg
gtgtatgttgcaatccttcagctaccaacttttcctcttctttctgaatg
cgacgaatgacttgttttcccactctatcaaaatcaacacctctgtcttc
tttttgtgtagacttggtggagtaatgaacaacataaaacacacacctgg
gacttccgatttgaatgttgctattacagccaagagtcttggttatatac
ttgcaatgtgtattcaaaaattgagatcccaaagatcgcttgctttccac
agtgtaagggtaaatggttgtatcacctttctccaatgatctccaaacag
ttgcctttgtttcatcatcattgtcttcttgaaatgttgttttgtcaatg
gcaggtcttggaaatggaaatcgacattctttcccatatttgaagcaaga
tgtcctatgcttccagtcatgctcattcattcttcttgttgcaaccaaat
gcctgaattcactgtcaaaaagaaatcctgatccttctgtggctccatcg
ataggatatcgatatgtcatcaaatctgatctttctcgagacaagggaaa
ttctacaccaataggttcagcacatctagaacttttcattaactccatag
ccatgtttgtaagggtgaccgtcgacagatgagtagttttgcctgataat
cccttttcagcacacaatttacactccatcacatggcccttcaattccat
cctatgagattctgatctgcaatcttgaagtgtctgtgcatctttttctt
ggaacatgtctgaaatgcagccctgctgttgacattctttgtgaagtact
tcaagttcagaagaatagccatataatcagaacagaaatgtctgtcaacg
aatccctcaagttcctttcttgcattttggcggatcactgggtcattatg
aaacaaagagtctttcgaatcatcaaatccttccaaccatactaaacagt
ggccatgcaacgatcgtcttccttgttcttcacttcctctcacaaaagcc
ttgcatttgccatacatccctacacccttgctgcaattcttcttaaagtc
ccatcctaacagttcacagaccacttgcattgcagcttgatagtcaaggg
agcaagctcctggatattttgtcctctttttttgcctgagttcgaaatct
gaaatgcaatcagcttcgttacaatccactgtaggaatgacaatttcctt
tccttggttagcatacattcgaactctgaaattacactcatcatctggcg
taacagtgaaaaagatgctgggtggaccaaagtagtcactgagtgcatac
accttctttctggcttccttggcagcttccgctgtatgtcgaagaatttt
gcatgatgttgttacagatttcaaaaatgaagctgctggggtgttcacat
caagaggttcattgttctgttctcttcggttgagctcttttgcttctttg
tgcacatcacccacagacagctttgaaatccgttctcccaatgcctgtcc
ttgatagtttgatctgcattttattagtcctgtggtataagataatacat
cagatgataacaaaccaaaatgaaatctggtctcatgaactggttcaagg
aaagtcgcatgtagtgcttcagacatgcttcattggaaacttccaccttt
ctttttttacccaaatttggacatccggaaccaaatggaaattggatggg
aaaggcatcttctaaattgatttcatgtccttggaagtaagtaccaccat
acatcaacatagttggtacagttgactccaacatagcctggacaaaatcc
tcagtgctatcaaaaacagaattgtctgtggttggattctgcaactcact
tgaaaagtaatatgtcttgccttgaatctgacattctaattctggagcaa
ccggttcagaagtattgttctcattgtcatcatcttgcagtataatcaca
ggatttggacattcatctgaaacacatcactgtatcccttgtgacctgat
tccttgataaaccatgttaaaagatccataaaaaggtctgtgtccaattc
agcttgcctcctcacaacatttttctgagctggagtcattctgccacaca
atactacataaatgttttcccccccggtcaagctcctgtacttatgcagt
gcacctcttacatgagattgatcaacgctgaacattgaaaaatttccttt
caaagatttttgacatcccccggtgtaggcatgaacatatccaaatggcc
tcactgggctgattgacgcacaaagaagatcatccaaatcaatttcggaa
ttaatgcttctatttttgatagtgccatttttgtcttgaaaattgatgac
ttcagggatatgacctattgcaaatccattggctattgcaaatttgggag
gtttgtcttgatccttatgtcttgaatatttttggttcccatagcaagtc
tcacaacattcgtaccctttctgatctacttgtgccctgggagaaagcaa
caaatgcttcaaatcacaatcgtcaacttggtactgttttaccaattctg
ggtgcatgggaacaccatcatagtactcctcataatttgagacagctaat
tttgatgaactttccaacaatgtctctttctcaataaatttgacatcctc
caatccaatgatgaggcgatcacaaatgacacatacatgtgcgcggtgct
tattcatatcaccatccaccacagttgacaggcatatcttctctctgatc
ttccgaaccatcttctccatctctgactcattcaactctcttgggaggaa
gatgtggttgtgtgatgtattctgctgattgcttgtgggacttggtaaat
atttgctctcagaacaagaaaaaggaacattcctgtccagaggacttgct
gtgatagtagtgtttcattcttttctcacaaattctctttgcattttctt
catagtgattcttccttttctttgatatatgactagtatggttttcataa
tgaactcttttttctcacagatggactctgcatagatctcatattgaatc
tttcttttctggagtatggtatcagtattggttttgtagtacacctttct
ctgcaagcaaatggaatctgcattcattttatactttgcccttctcatct
aactaattgcatttctgttgctcttgtagtacatattatttttccaactg
ccctgaagcttctcttcttttgactttcgtctgtgtctttcatttcttct
tttgttatcatttttcattttcgtcatcttcgcttccatggtaagctgtt
ttgcatgttcgtagatacctggacaaaagcatacataaagcaaggtcttc
atggcttaaaaggcaaacatgtcattttttctcacattcagtgtgtttca
taagtaatgcttctgaagtgctgtgatgtgacatttcaaacataaataac
aaagaatggacaactttcaagtttcaagtatgaatgcttcaaatttgtta
atttatgataattcaaaaattgtcatgaatgatcaattttagatttgtgt
ttaagtggtaatgcataaataatatgttaacgtttaacgttgaacacatt
tttgacgatgcattaaagtggagcatttacgttaaaaccattttttggtg
acgagttacacgtggtgtttcttggtgatgcgttaatgtagaagtctttt
ttcgtgatgcataaataatatgttaacgtttaacgttgaacacatttttg
tcaatgcattgaagtggcgcgtttacgttaaaaccattttttggtgacaa
gttacacattgagtttcttggtgatgcattaatgtagaaatcttttttcg
tgatgcataaataataagtcaacgtttaacgttgaacacatttttgttga
tgcattgaagttgctcatttacgttgaaaccattttttggtgacgagtta
cacgttgtaactacctagtgtgtaatttatgagaattcaaaaattgtcat
gaatgatcaattttagtaatgtgttaaagtggtcgatgcattaaagtggc
gcgtttacgttaaaaccattttttggtgacgagttacacattgtgtttct
cggtgatgcgttaatgtagaaatctttttcgtgatgcataaataatatgt
taatgttttacgttgaacagcacattttgacttcgtttacgtgacgagct
acacgttgtaactacctagtgtgtcaaaaatttcggccattctttatgtt
aagtttagatatatttttataggtaacatcaaactaaaagatcgtgacta
cccatgcatgtcaaacacaaaaacaacatatttacaggtaatgttttaga
aatattgagatgttaccaataacggccaaaagtgaaaaaagtgtctcatg
atggagaaggagaagaacaattctcaaataataataaactaagatttttt
caagaaaaaatcttgattactAGTAAAAAAATCCCAATGATAACTACATG
TAATACCaaatctacactgaagcatgcaaaacaccttactttcttgccct
cagcaccctatttggagtgtgtccctcactcctggtcctcttcctcaaat
cccactgtacagtctgactgtgtgctgaccttgcttcatccatcctcttc
ttctcatgctctctaatcaatgttttacgtcagtcttcctcaggggtacg
cacgctttgatgacttccactgtgcccctgctgctccatcctcttcctct
gcttatcctgttcatggatctgctcctgctgtcgtgttgtgttgtggcat
acttcctcaagtgatcaggcagtacaaaaatgttgcgtttcattaaggtg
catccgatgtactcatttttgatgagaggtgctcatcaatgcaagtgtaa
ggcctccgagcaataccatcctaataccatcactcctatcgacctgccac
aaagtcataccacattgatgacacttccattgtgtattgattgtcttcag
catgtactggcagcaaatgaagcaagtctgccgcctgaccctaacctgca
catcttctttgcccttttgtcttagatgaatgaaagagccatctttgccg
gtaagggtacagcaggcttcattgtacccttggaaggagcagtccatgca
ctaggctgttgagtagaccaatacctcaagcgcccatctgacaatggctt
tccaatcaaattggctattgtgctaacaccaaagtcatcaataaaatcct
catccatgttatcaaagaagtctccggtcaattCCAGATCCCGTACATGT
CCATAATGCTTCCTCCTATCCCACCGAAGCAAATCAATGACGGCCATGCC
AAGAAATGTTGTGAGTAGCCGCACCCAACAGTTCTTTGTAAGCCAACATT
TGTGCCAATGCATTTTGGCGAGATTTGTTATGCTCATCAATGAACAGGAG
GAACTCATAGAGCATGTGGGCTATGGTTGGGTGAGGAAGTTCCTTCTCTT
GGACATTGCCAAAGTCATCTTCATAGCGGAAGAAATAGGGATCCTCATGC
ATCACCGTCTTGCCACACAAACTAATCATGTATACTATGTCTTTTTGAGA
CCAGGCATATGCCATTGCAATGAGTTCCACCCCAGCAATTGTTGTTTGCA
TCACAACCCAATGTCTTGTTGGTTTTGATCCATGTCTCTCAAGAAGTACG
TTGTGCAGTACCTGCATTGGGAAGTAGTTCACATTCTGTTTGATTGTGAA
CGTTGAATAGACATTGAACCTCTTCTTCAGTTCAAAATAGCTTTCAACAC
AACCAAACATGCATCTCCCTCAAGCCATCCACCTTCAACAACTTTGCTCT
CCTCGCACTGATGTAATACTTCTGTGCAGTGATAACTAATCTCCTCCTTC
TTTGGTAGATGAGAAATCTCCGGTGGCAGACTATACTTTTTCTTCCACTT
CTCATTGGAGGAGTCCACCATATCATGGTGGACAAATATGCCAGTTGTGT
ACTCAACTGAGTTCCTGATCAttgtgcccaaaggaacaggcttccttggc
acgtgagagatatgtggaaggccatctctcttactggtcttcagtctcca
tcccgacatgctctcatctaacatgagataaatgacatgaattgattttg
ttctcaagctgttgtactccttaatggaggaaatcaaaaggaagttcaga
actattcacatcctaatatttcctttccacccagagataaggaaagctgt
atatgaaggctttgaaaaagtcctttggaatgtattgcccataattaggg
tactcttttattctggaagagttaccttgctgccacaactcagcaattcc
cttgtgtacctccaacaccgaagttatcattagagtcatgcaaatcttga
ctaaagcattcggattgttagagtctgggcagtggaatttaatattccct
tcattcactcgaagcttccgtttatttggttgctttggatttgttgaagg
atacgacaagtactcatccaacacagctgcctaacctttaagagatagat
agaacttcttgaataagacagaattataatcaacattgttgggattctta
tcccatggaatgtcatccaaaaaaggagatgcatctgaaggcatcctgtc
ttgagaagcaaaaccatcgaccattgcatcccccatcgggcagacagtta
tttgctctttctcagacagaattttccacacaaccttctcttcaacccct
ttgccgtatcttgattcaaaattgcttgcaactgtttgcaaatctgattc
caaattagaaaaagatttgtaggactctccgatgtagtcacaagacttct
ttggagctggcttgtctgcaactatatcacactcttcaaccattggatcg
tgatgaggatcataaggtggttcttcctctcccttcgccaagacagtgat
gacctttcgaacaacaagattctcattgcaatgactgggtagaagatcca
gaactttgtagagcttgctgtcgggaggtttcccagcaactgttccgtag
aattggaatttgtctaacaggtagagttggatgactttataccctgggag
tcgacctcaactctatacttcactatcttcctctccaaaaatactctctt
ccccatagcaatggcttgtttctttggtacagcatgacttggctgcctct
gcgtcatgtttgtgctactcttcttttgaccagagtactttgttttcctt
tcagagttaatggcagtgacaatgcctctctctgaagggtggagctaaga
cacagccatggaggcagagtggtcgtcattctcagcctctgattcaaatg
gaccagaaggagggaagtaaagaggagaggagttggggtgtttgtcatca
tctcccacggctgcatctgttgggatgactgctgtgcttgtttgtagctg
tACAGGgtcgacagggtgctctgtggctgcatcgcactttatgtgctttg
gcatgactgggagaatggctgtagttcaatcagtcaacaatggttttcta
tgaatcattgaaggcatcaaattgttgaagctaccaaaaacttgttggaa
ttcaccactcgcaagtataaaatcaatggagatgactgcggtaggggaag
ggacaatggctgtatttgatcaggtgatgatatgtttttcattgatcgtt
gatcgtcgatccccaagattgattgtcaacagtgatttcacacctctcca
CCATAAAATAATAAAATCTGATTGCAGTCACGAGttcgttttttaatctc
tggtttctatgacaggaactcatactataggtatgtaatatctttctgat
tgatgaggttaatagtgacggaggactgcaattacaacaacattccggtg
ggcctgtgtgtcaggaccatgaacggttgggtagcccataatgtcccgaa
caattcctgctcatcagattgaggctaccaccgtgggaactatactttat
ccttgaacgtgacaacagtatgctgggctacggaaaggactatggacaaa
ggtgctgtcatagtctccaccaccgaccacTAGGTAGCACTAGTAAAGAG
TGTGCACATATGTGCAAATTTCATATCATCCTGGCAGGCAAACTTGTGTA
CAAAGGCGTTTCTCTAGTAATATAATATGCAGTTGTATAGAGTTGTATAC
TGTATGACACTTTAAGTGATGCAAATTAAGTTACATGGATGAAAAATAGT
CAATGAGAACAGAATCAACCCCTATAATCTCATTCATTGTTCTCGTGCAG
AATATCGACTtaggaccaaaggtaccaccagattccagtttattctcctc
aaaagatgcaccttgcccttccaccatcatccccagtactttaactgttt
tgcaatctcttttgaattcaactttggttggatccatggcaacataccac
ttattgtagtactttgtaaaaatgcaagcactctgtaatgttcgattgAC
TCATGCTTACCCCTCTTGTATCTCAACTTTATGAGACTATTGTGTTGAAC
AAAGTTTTGTTCTGAATCAACAGTCTGTGATACATCCCCTGATGATAGCT
CCGTAGTGTTTTTTGCACTGAACCATCTCTGTCTCAGCAACTGAATCAGA
AAAGATAGACCCCTTTTCTAACTTACTCAGCTCCATCATATTTTTCAACT
CATAACAGAAATTTCTAAAATCACTTAAACTTCCAGTGTTAAGGAGCATT
GATGTAAACTCCTCACAGATATCAGTGTTACTATTTCTTTTTAgtgtagt
gtgtgctgtgtgttgtgtgtgatgtgcttggtgcaaaaatcaagaaaaaa
aaacaaaaaaaacgctaaaaaaaaaaaaaaaGAGGATTTATCTTCGCCCC
CCAAAAAAAAAAAACTTATAAAGGGTAAAAATATCCCACCCCCAAAAAAA
TCCCAAAACACAAAGTACATAAGTACAATTCTAGAGTGTAAGTGGCAGGC
ACAGATATGCACGTATGTACAATCTGGATGACATCCCGTCCGGCAAATTT
GTGCAAGACACATTTTCTAGGGTGTCTGGGTGGGCATAATTCTGCACAAA
GGAGATTTATTAGGGACACTGGGGGTCCTGTTCCTGATCTCTGAGACACA
TCAGTGGgtgcctgccataattcattttttggtccaaatatccaaatatc
cagatatttggaccggccaaattaaaagaatcattctcaggactccccag
aaggagagtctactacccctgatccaaaaggcatggactccccaacatcc
caacggcatggactccctaacacataagtccatagccccaaaccagagaa
cacccttgagaagggtataaagataccaattttgtgtaggatctacacaa
tgtttgtttgcattgtttggattagaaatgcagttgcactgcccttccat
cctcacaattacatgaaaaatagctcataaaatcaaatctttgacaactg
tcaaacctacctataaattttgcgcttaataattttttacaacaaccggc
tcaggtcttcccaaccaaatagtccacaacccatggcttttcaaattact
aatactcacggtaacaactacattaaccatgctgttgggttgccaacacc
agaggccacaggtgctgattgtgctcaagcaggccatgtccttgctccaa
tgtcacctctttggaaggctcaaaagaataccacagaaccgacgggcata
tcttccacgactttgaacaatcacatgggttttggtgaaatggaagcgat
gaactctcacagcaaagaaaaagcaagtagtcctgaagatcagcaatttt
ttaatggagctcattctcccaacaaaacacgggacctggaatacacagca
gacccaaagcccaaatcatccatccgttgctgcacaaaagaagatagcca
caaaaatggaagggcttgttatgttggcaagtgcctgacaatgcagggtc
agtgttgagacaaacagggaaggcattgttgtattggatgacagacttgt
tccatacaaaaaggggggtgtcaatgttgcacatgcaaaaaaattctggt
cctattatgctcacattcttcctggcatgaaccgtacttgacttcctgct
gttacagtggaaaatattcatgatttccttcaaaggttatgctcaatctg
ccaggatgtgatcagcatagggaaagcttcatttgaagatgcaatagtca
aagcattcaatgaaagcagacacacaaacagaggtcagccaataaccagc
actaccgatgttgaagaccttatgtgtacttggaagggaagtgtcttaag
ttgtctcctgctcaattggagaaatatttgcagtctgaacactgagaaca
gtgaatttctcaaagaaatgcttcccatggcaattgttgttcatggagca
actcatgatcccccttataccatcagtgacactatcagtgataagtctga
tacaaaaagaagggtgttgaatcatggcttagtaaaacttgcaaactctg
ccagtgtggatgtaaagaaggaatttcaacatcttgaagaaaagttattt
ggaatgtcggtgagaaccaagacagggggcaaacatcatgcacatgctga
tcactatgagattgaagttttgtttgataatcaggcaaaaggactatgca
agacatacatcttggtgcagaagcgattgttcaagggagaacatttttct
gacaagcatgcaccaactgaacaacatctatgagcacatatcaatagtgg
agacaaagttaagatcctcttacaagctgctgtcccaagagcaaaaaggg
cagggatgtcctggcaagtattatcatcatgcatggatgattgctatcaa
gaggtaaattattcatcaagcgtcactcttcctcctgatttagatgatgt
atttgatctcagcgctagtatagaaggtaagtcatcgtcaatcgactgtt
tctctcaagatagaaggatggagcaacatcctccacagatggagatacct
cggcaagtggaagaatactggaggatccagcaagaacagacttggcagct
ggaacagtcttggcagaggaaacaccagcagcctccaaagatagagctgc
aacagcaggtccagtacatacagtggttgaagcctcctcaatggaatggg
cagcagcaacagtttgaatggagggctccgcagcacaatgaaatggagca
gatggtgcacaatgagcaggagaagcgggtggatccccatcaacagatct
cgcagtttccacagacagtgctgatgcagcggatggactagaagcaacag
acatagcaaccacttcagattgatccaatgaacgatagtcagaaaagcag
cagagatggaggtgaaactggtacagtgccagaacagcagagtggtctac
agctatagcagccatgttggatggagtgcatgaatgagtcagagaagcag
cagatggcgctgaaatttgcagagccacaacagcactgtgatctacagct
gttggagcaaatgaaggaatgggtgcatctttggggaacaacagcaaccg
cagatagctatgcggcatggtacaggctggtatggtctgcctgatgagct
agatcaaccatatgaaactcagcagcaggaacagcagcaatcatagatga
agacgggacaggggactaatgcacttgaactctttgaatcctcctccaaa
tgactgttgtctggtttgcaaaagaccactgttatgtattgtgaagatgg
taaattgaagtcaagccatgacaatggagaggaattgaacaatatgcagc
agcagcatccagttgagaccatccttcattccaagtttgaatcaaatggt
cagcaaaagtactgaatcagatggatgggagatcataaagatagttggaa
acctaaaggcaacattacatttgatgtcatagaagagttcaacaagagaa
agattcaagagagagcaaacgagcaattggctaaggtatcagtgtactcc
tattgctatttccattttgtcttccatgtgtcccccacagtggattcctt
tcatctttgtgcactaggatgccatagacaaggttgtccagaccatcctg
tattctaataagaaacgagggaggccaggctgttcaaggtttagtgggtg
atggagtaccctgatgaatggttaccatatgacaaggttcccaaagactc
gagagtctctttcgagagaagaaatgtcaatcgaggaaaggggcaaaagg
aacaaaactcttcatctgtcaaggcatttgccagaacgaacgcagaggct
cagcaaaatgaagtaggagtacttattttcatataggatgattttatttg
tttgcctaacattggttattgtcttttattttgtgtattttggatgcaaa
atgcaaaaaggtgtcacaaatatctgctaaaaaatctggagaaagatatt
tggtggtgagtgaattataaactgcctttgtttcctgtattatcttacaa
tttatttcattcttcttcccatattttcacaccgtgagtaccacacaaat
gcctaacttgtttcctcagcaacctcttgtttgatatgtaacattctttc
ctttttagcttcatcaccagggtctcaaaagcggtcttgtaaatatctgg
tctactgtctcatggtgggttctcaagctgcaggaaggccatgtgcagta
actgcatggaaaatatgatggacagtccagttgctgatgttgctgacaga
catggaaacaagtaaaaaagaagtcgacatcacataatcgatttatgaca
aagccaaaaacaaaatgaacagtagattggagaaagtgtcatcatgatac
aaaagagggctttcacgcagaaagtgatatcacatatctgaagaagtcat
tttcagatggattgagaaagactgggaaggctgattctcttcttggcaag
aagttcatgaagttcagcaaacctctgctacctatccatgagggtggcga
tggtgacttaagatcgacgttgacatctggaacatgtttgacgacactgc
gggttgagtggcccattgccatgatgcatggtcaccttttggttgatgca
gacaatgacatagtgcggtagaggaatcacagtaggtttgaggggagcat
cgcgatggacttgaggagcaagcaattggggctgaaattttgccacgtgt
ggcattttggtgggctcagggtggtgggcaatgtgaggggctactgtagg
caggtaggcacagtatacttagtaagcctaagctagcttccacctgtaac
ctacctacctccggtaacccacccgtcactctggtatccctcacatatgt
aggaatctttatttgggcccatcaaGTAACTCTCtgacctaagccaaaaa
gtattaaaaaattgtagaacactatccagattttgttttttatgagatta
agactactggaaatgggatgcatgatgtactagttatttcatgcaacacc
aagacacaattgatcatgggagagattgacattgatttgtgggagttgca
tgattgatccattctcaaccgcccaaaggcactgtcctatgagaagattc
ctgagaaggacaacctctattggatattttgactgagagaacacctacaa
tgtgtatgggtttctcaagaaggaaaatcctgtttggatattgtttctga
gaaacCATTCATTCATAGGTCCCACCAATTTGCTGCATGTGTCCCCACTG
CAAGGGATGAGGGTATCCTTGATCGACACATATTTTACATGATACAATTC
TTTTCTGGATGGAGTGTAAAAATCAAACACTAACAGATCCGCTCACCCAA
CTGCCTGGAAAGCTGATTGCTTCATTGAACACTTTTCCATCTAGACCATA
ACTGAATACATTGTTTATCATGGTATCACACCGATATCCACTGTAGAATG
CACGTTGTGTTACTTTTTCAGATGTTCATTCTGTTGCAAGCAAAACATCA
TCCATAAAACCAATCTTATTGTCTACTGCGGGCTTGTGATCATGAATCAT
GGAGGCAAGCAACTGCATTTTCTCAACGCTACGGAATTGAATCCTTACGG
CAGGATGAAAAAGTAAGCACCTAACCACCAGTTTTAATATATGCCTCAAA
Ttgtgggaacaagcatttggtgtcactccaaaaatcaaacagagatattt
atgattcattgtgcttcaaatataaaataatagctgctccaactgcccct
ccaaagacaatgaccacttacgccctctccttctctagggagagatggat
gacacagatgcctgacaatgtcatgaagcatattgaaggcttcttgggtc
aagccagttatgaacaaaaatgatgacaagtacccgttatgatagaaata
atgccagggtgacttagagggaggaagaatagcagaaagttgcggtcaca
aatactattgtgataaattatcattgcaagtatgaacacacacactttga
AACAATAATATTCATTGCGGACCTTCATGGTTTCTTAAAGTGGACACGAG
GTTGAAGAGGAATGAGAGGACAGATAGAGAGAGAAGCCGATGTCACAACA
TTCTTGTCAATTCACTTATTTCTTGGTGACTTGCACAAACAAAATAGGGT
Agaacccttttggactaataggatgtacggtatgcctttttaagattgtg
ttctaaacaggctccaaatctgaaatttgaatcacacattttttgaggtt
taggctaatagaccaattaTGGTAACCacccatttcattctttttggaaa
aaagccgtcctttttggacaggctgttatttttccgaatttcaatctaat
ccaactttcaaagaagttctacccgatagcaccaaaattcggaacattgc
accagcaagacgggcaactttttggacattttggcaagaaaatttcagca
aagtgacgactgctaaaattctgactacttgcacaactcaaactgaagaa
ttgttacaactcggagaacaaaaatgacaaataatggataaagtgatgac
atgtaagtcatccaaatatcgtaagtgacaacatagtgatgagccagtta
gtcgtcagctatgatctggtgatgatgcacttagttgtccatgacaaccc
tctgacgaccgacttagtcatcagttacgaccccatgtcgaccgacagag
ttgtcattgacaaccgaatgacaacccatttagtcataagtaaatacccg
gtgactaccctgactaatgactacaagttaagatgtagtcatgacccatg
caattttttacttgtacttactatgtacatgttacaacctaatgatgacc
tacagagtcatcagttaagtccatattacaacaaacaaaatagtcagtta
cgacccagtgaagacccccatagtcgtcagtcatgacccagtgacaacac
acagagttgtcagttacaacagagtggcaaccccctctagagtcatcagt
tacaacccagtgacaacccatttgccatcagttaagaattaatggatgac
tcggacaagccaactgatgacaagtcatgaccggactactttggttgtga
ctgaagtgatgattctcactgaaattaatagcaaaaaggtagatattttg
ggtgagttgcctgGCTAGcaaactttggatgattgcagcagactttgaat
gattgcgtcatagttttcaactattattcgccaacatctccgcaacactt
ggcaaaaagggggttaggaacaaattttggcaaaaatgataacgagacaa
agcaaggcaacatcactctaaatccattctaatagggggaccaagtgcta
aacctttacataggcatacttactttatgtccaaaagtttctttgtttta
ctcctactttttatgtagcttcctcagagcctcttccccatagcaatcct
tggtcaacaattggcaaatttctcatcacaaaagcagttacattggccaa
aactggtcatgtgtttcctaaattgcgaaccatgaagtcattgctttgaa
agtttgagcaatgctatggcatggggcaacatttggaaatgcagctatac
attgcccgatttacaaaatctcttgcttcatgccggaagaactgtaaaag
agagcacagttttacaccatcactgaccatgatttggtcagacctcatca
tgtagtggtcaaacagcaatgggaccacctccattttcttccttaaatac
acaagagcgcattgggatcccacggcacagtgatacattccaatttccag
tgcaaactccctatatccacagaggggacgtgccgatcgcatcgactgaa
ttctccacctctgacgaccatatcagagccatcattggtcaagtaccacc
cagctgccacacaattattcacaggccgtagcaaataaacccacaacttc
catacagaggagaagaggttagtctgttttattttcaagaaatcggtgat
gataacgttactttacagacatttgtgctccatcgtcattcacaaatcat
gggggattcaaccacaatcgatcatcttttctcattccacattggagttt
tgaactggatatttggacatttggaccaaaaaatgaattacggcaggcac
CCAGAATTcatctagaaagttccctttgcatccattgatgtcccattttt
gcccaccatttttatttccagggttttctaggaccaaatatttatcattt
ctcggaaagtcttctttatttttttgttaatttgtaatggtctccattcc
aatcttataaatagaaattagttccttgaaatggtactggtagttctttt
tgaacagaactaaacagaacttagtttcttgtgatggaactagagttcgc
aactagttccgaacttgtgcactagtcatgatatgtggtaagaagcaccc
tcttgtgacttagctaaacatgatatttaggtccctttagttctctttaa
tctcattttggaactaactccaaactagttcctttcaagaggaactaatt
ttcctgtgtttagattggcatcactaaatagacaatcaccaatactatct
ccagagctggatattgaagttatttgcataagaaaaatctttggcaaaaa
ccaactaatcccagttttgaaatgagtgggcgccaacggtattttagtag
gcaaaaactaaactttcctgatgcttcCTGTTCCTTATTTCTTAGACAAC
TCTTCTCACAAGAGAAAAAGTAAAAGTtaggtaggtaggtaggtaggtag
gaggtggtaggttggtaggtaggtaTGATTGCTCTTTTGGTCTCTCTACA
TAGGCGGAGGTTGTGAGAACACCTGTCCCATCTGTTCCATTACAAATTAG
TTTGAagtgattgatttcacccgtgtcggtgtcagagtttgtgaccagat
gttgtatccggtactcaacagaagatagcacagagaaggctatggaaatc
ccacataagtggactgacattgatgtgttgatggatcatgatggggtcat
gcaaacttgactgcaggacagttctcacatcccagtccatccataatttt
attatctgcactcctaaccaaaactaagcaaatacccccatcaatgctga
agcaaatgagtggggtcacggccatcaagtcctccggacaactttccttg
cctgctcttgctttcctgctgttgcttgtttactgttgattgttgtgttg
ccctactccaatgggcattgggtcgtcttttgtcagtttatcagacccaa
gtctgacaatggaaagtatggtgccaccgaaagcaaagcggatatgggct
gaaagatccaaagatctgcccacaccaaaggctgtgccctggtagttgtg
tcaagctgtgtttgtttgggtttctgtattcatactgctgtgacttgtct
tgagaggacacaccagcagtgggatctgctccatgccatccactaccatc
ttttgagctacataagatcagaattcaaggatggtgaggccaactgtctt
gttggctctgtctgatgaaggggattgtgctccttcccagggaatgtgtg
caccaggcagagttggcttcttgcctagatgcatgaggtgttactttggc
tgcaggtgttgcaaacatggcagttggtttcaatcttctgtcatctcctg
actgatagccagtggatctggactttgttctttgcgtgtagtgttggcca
aagcctatacaacaatccgccatgaggcatcatacccctgtgacgttcat
aggcgggcccttcaaaggctgttgctgaagtctcacatgcaatgacactg
ggccagtaaaatcattttacttgatgatgatgccatagccagagagctga
atggttgtgggtgccactgtgttgcaccagctgggatgctgggtgcatgg
atcatgtcttgtttatcagtacaagaatgcggcatggtcccatggctgtg
ggatagtgccagtcggtgccagttgggaactggttgatgccaccttgttg
ctgcatttattcacttagttatgtaacatgtaacaaaaattccagaaaaa
cagagtgaccttgagtacgattttgatcttttttggccaaacaggatcat
cacctactcctacacatctctattgtcaggcatgccttcccaatttttcc
atcaagtgaaccacacatattaaaatcttatggttttcagagtcctacaa
cacacaccccttgtggtcactgtatatggaaatatcatgcctcatatata
agctttccttctctgtcttggtagctgtagctgccatagaatgttatgat
tgactggctcttcttgccttgcagggggctgcaatgaaggctgtcatgaa
agacatgtgtacaagccagtttgcacactgccagacagaaccaatgtgta
ccattggggcaaactaggaataataatcttgcaaattgtggatgcaggtg
actatataggtatctggtgcaacccacacccaacttattaccttagcatg
ccaatggtcaggtgcaaatcgtaccatgtttgcattatgaggggacagct
caacagctggtgtagatttcagcaagccatctgatcctgtgcttaccact
gtttgatacatcaccaaatggtcatgtggatgctgtgtgggttgaggcag
attaaattgacaactgcagcctctcttttccacaaaagagtcccatttgt
ccaaattgcatggtggcttgattccccctgcttagacacatcatgtgctc
ttccttacttttctccctttgtgataaatcttctttgtggctttcgattt
accataagcatgaccaatgtcattgcaggcccgaccaatgccatggcata
tggttggcacttgtctggtggtgatctcaataactgcattggtaccacac
tctttaggagcaaacataacccttgtgtgtcacttactcgttaaatcatt
tttctctgtatcaccaaagtggtactgattccttttcttgtaaagcaccc
caatttcctcaatgtaaggaggttttcaatactgctgatgcatccttcag
tgttctcaaatcagcaatgggatagactgttgtacattcctgattcattc
tcttcatgagagcttaagtctgatgtctgacagggttgtgctgatgttga
taccactacacctgcaagctggccaagtcatgggagccagtgtggaaatc
tttcaataccagcagatgcactaccagatgattttgaggctgatcgcccc
atcaggcacactgttggcggaattccagtcttgagagcaacactgaatca
ggtaggagtctgcagactcaatgctcagatgagtccaagaacattccatg
tccgcaattgttgattgtgtagtggcacaccatcaaattgtgggatgacc
cagggttgtcagcttgagaatgtttttgatactcaaattcttgtaagtac
aagcccgaagcaatgtttcacaaactgggtggaacacagataactaataa
cttctgtgtgatcccTACAGTGTGGTGAAAGGAcaaatgtcaaaagatac
catttcagacgatatttagatattgcaataacttttgatatcgcaaactt
ttgcctattgtgtgtcacaccaaaaccttcagaagaaggtaagctttctg
gaatatcttatctgtttagtccagaattgtttagttttcgaaatatacgc
agttcaaaagtagggtatatcttatccacggctaccacaacactgagata
tacggTAggaagtgctgagtttgcgagatcagatgttatgatggttctta
gtgaatcatgtgcatgttaaactaagcaatgttgtcaagagtaaggagct
gaactggatgtgttattcaggcttcatgacaacaagacatgaactgttgg
ttttctgagccaatagaaatgttcactgagggtgagagacattgtgattt
ttgatctcaagcaatggaactggctgcaacttgtatgctgtgtgaccttg
caaatcacttcacatactgaagagatgttcaattcattaggactgtcttg
ggcacatagttgtttcttgtattttgtttctttggtctatgcaatggatc
aaaaaggtggccgagccatcctggttttgtgagtggttgtgctactccaa
gttttgacaatataattgcttgataacagcaatgtggttgttgcccatta
cggaggaagaggtgcctggggacacattagtttgccatttacactagcat
tagtatttaagacactggggaatttattgactgttgaccatgaccaaatg
attggatattgacctaagagttgtcactagggtgctgtgtttgaccaaag
tcaaaaccaacccatcaaatgtgctttgggattgtttaccttacaaacag
accgacccattaacaagccaatctgattgagaactggcctagtttgaggg
gactggttaatttcactagtgttggtgtcagagtttgtgaccacatgctg
tatccagtactcaacataagatagcatagagaagtctatggagttcccac
ataagtggactgacattgatgtgttgatgaatcatgatggggtcatgtaa
acttgactgcggaacagtgctcacatccgaatccatccataattttatta
tctgcactcccaacaatagcttttggtgttaaattaagcagtaccctcat
tgatgctgtcgcacatgagtagggccatggccatcaagtcctctggacat
ctttccttgtctgctcttgctttcctgctgtttactgttgattgttgcat
cactttgccttgacaggtgtcggcaatctttgtcaAAAGTATGGTAGATG
AGGGTAttgtggagaccaagggaagttacatgtcccctttttcaatggat
gcccttccctagaaaaatccctaagacaaaaaatctgcaaaacacttcca
caatgactaccaagagcattttttgtccgtaactcataaaccaaccagag
atttgatgatcacatttttgctggatagcaccgaactcacccaatgcatc
aatatcctacttgggtccattgcaggaacagtggctcaacaaaaaattat
ccaacaagttagcaattttggactcCAGCAAATCCTAGTGGTTGTCATCA
GATAAATTAATTAAGCAACAACAACAAGAGCAAGTTCATAAAAATCCACA
ACAAAATCTATGTAATTCAGTTGTATTGTACCATTTAACGGGTTTATTGG
AATAAATTGGAATACAGtctcatcatcaagaataattttgttgcaattat
tatcttcatcttattgtaattattttattccatggtttttactcaaacga
aatgagtgatacattgttggatggtattttaaaggatgaggcaataatat
tgtcgttgcattggaactccttacttctcatatttCGTATTGCTCAACAA
AGAGGTCAATCCCAACACAGCACTGGTTGATTTTGCTTATATGGAGGAAA
GAATACAACCATTCCCCCCTTCTGAAAGCTAGATGCGTTGACTTGTTAGT
AGCCATGCAAATTGTTTGGTTTTGTAGTGATGCCAAAGTGAGATGATAGA
CTCTTGGGACGTCCAAAgacaaagacatgtagggaagcactaggatttgt
caggtcccaaaattgcagacttgttggacaattttgcatagagctgctgt
tggtgtgatggtgatggaaccgagtagcatattgatgtgttgggtgagtt
tggtgctatccagcaaagattgagattgtcaaaactctggttggttgatg
agttttggtcaaaaaatggtcttggcagccatggttgaagggttttggag
atttttggtcttgggtggacatttttaaggaagggacatccattgaaaaa
gggggcatgtcacttcctaggccgttacaaTAGTTtggagcagatcaaaa
acacacatcgcaagttgtatacgcacaaatacacattttttgcattttgg
tgagtgaaatctgtaaatttaggcaaattatgtttaaattacgcaaatct
tggtcaatgagagggccttgttgtccagccatcacaaattgcaaataaca
tttgcacaaatcatatttttatctcaattcaccccctccCGCAGCGATAT
CTGTGGTGACAAACGGAAAATATGTTCAATATATAATTTTATACAAACAG
GCGAAAGACGCCCAAGCATTCATGGCCGAGTGGTCTAAGGCGTTGCACTT
AAGATGCATTGTACGTTCGTACGCGTGGGTTCAAACCCCACTGAATGCAC
TTTTGGTGTTCCCACGTGATTTTTGTCCCCCTTGAATATGAGGAAACTGA
CTCCTCGAGTTTTTGAGCCTTTATCAATCTCAACCGATTCTCAGACTGAA
AGATGTCAAAGAAGCCAAAACTGTTCCTATttttattttattttatttta
ctctttttatAGAACCCCAAACCCTCTTTTTTCGATGTCAAAGAAGCCAA
AACTGTTCCTATTTTTATGTTTTATTTTATTTTTACAGGTTATCATTTTT
TAGATGTTAGAACTGTGGGGCCCAAAAAATTACGTCTGCCTCTATATTTT
AATATGCAGCATCATTCAACATGCTCATAGCGAGACAACTTTCCTCCACT
ATAAAGGTTTCCTTTTCAAGATATTTTCAGTGTAACAACTTCATCGCTCT
gttgctctcgttgctctccgttgctccctgttgctctctgttgctcCATG
TTGCTTTGGGGCgattgacagacgggccgcagagcacaaaaccaaacatg
gctgtgaggagagaaaaaaccctatccttgcagcctcattcgttttgttg
agcagccgcaccaatgaagatgttgcaagtggagtggcgtttgttagtgt
agattgtcctttttctcccacgaGCTCACCCTTTAACCAACTGGCAAGGC
AACTTGCCAATGGGTTTTTGCGTTCCGGGTTTTTGGGACCTAAGACTAAC
CCCACCCAGTTTCGGCACCACACAATGTATTGTCGTAGTTTTGTAGTCAG
TAGTAGTATTGCCAGGGAGGAAATAGTGTCCCGGTATCCAACACCTGTCA
TTGGTGCGGCTGAGTCGAGCAAGAGCCAAGGCCCAGTGCTCTCATTTGGC
CTCTTAAAATCTCATCTGAAGTAAGCCATGTTTAGATACCAGATCTTTGT
TTACCATTGTTTTCCCATTCATTTCATGGAAGGTACCCTGAAGGTACCCA
TGATGTGCCCAAGCTAGGTGTTGTGACTGACAGACCAAAAGTACCCTTCT
TCCAGCCTCCTTCCTGCATTCACAAACCATCAATCAAAATCATCAATAAG
CTTCCAACATCGCTCACACAGCGCTCACACCTTGTTCAATACCTCCACAA
AACGCTGAGACACTCAAACCATGAACTCTTCCTATCACCACGACGCGAAA
CGCGGATATAACATTACGCCTCCGACAGCGCCGCTGCCTCGACCACATCA
TGGGGATCTGGGTTCACTTTGTCCTCCACCCCCACCGCCTCCGCCGCGTA
CAAGTACAAACGGAAACTACCTGCAATTTCAATCGATACCCCTCACGCAA
ATAAAGGATCAACAAACTGTGACAAGCTGTCAACAAAATTACGGATCAAC
TCCAGTCAACTACCAAACGCAGCACTATCAGTTTCCACAAAACTTCCACC
TACAAAATCAACAAGCATACCCTCAATACTCGAACTTTCTTTCCcctccc
ccgccgccgccgccaccaccaccaccaccacaaccacAGCAATGGATCAA
TTCAACAAACAACATGCATATAAAAGCCAATACGCACCATCCCCGACATT
TGCATGAAAACAACAGGCATGATAAACACACAAACGCAAGTCAGGGAGGT
GTCAAATCTGATAAGACAGATGACTCAAAAACCAACAAGAAAATAAATCC
CAAAATGGCAAAAAAGTATTCCGGAAGAGGACTGAAAACAATCACGATAT
CTGGACCTGGAATGCCCACACAAAAGTTCAAAATCTGCGTAGGAAATCAT
CCAGATGATGTCAAAAAATGGATCGAGGAGCGTAGGAAACGTTTTCCTCG
CGTGGGTGATACTAACAAAAGCACAGTTAGATGTTCTGAGAATTCTGTAG
GTGGTTGTACAGACGCTGTGATAGCGGCAGGAAAGCGTGGCCGCCAGGAA
GAAGTTTGTGTTATGAACGGTGCGCTGAAGAAGCAATGCACCGACGAACC
ATCATTGCATGAAATTCTTGCAGATAGAAAGGCCAGAGGTGCGGGCGTCC
TGTCATCATTGCTGTCGGGATACGATTCGTCTTCTTCACAAGAAGAAAGT
GGGACTGCTGAGATTCCTCCCGACAGTGGATCCGCAAAAGAAGAAGCTAC
GTTGAGGGAATGTAGCACCAATAAGTCCTTTGACATAGATTCAACCACGC
GTTTGAGTCAGAATGTAGAAGTTGTATCAACAACATTGAACGCATCGCCT
ACAGGACGTACTAGACCTTGCAGATACTTCAAACGCGGAAACTGTCGCCA
CGGAGACTCTTGCAAGTTTCTCCATTCCAAGTCAGATGGCAAAGCCGCGG
AGGCGGACCGAGACTCAGAGAGAAAGGTACAAAGCGAGCAAGATAAAGCT
AGTAGAAGGTATGAATACGAGCTACAAGCACTGGGACTTGTCAGTTCGGG
CCAAGCTCATCGGGATGGGAACAAACGTGTAGGGCAGTTTGTGAACAATA
CAAGCCTTTTGAATAAACTTTTACAGCGTGATCGAGAGAGAGAATGGCGC
CTGACGTTGCAGTTGTTGAGATATGTTGTAAATTGTGACTTTTTTCAGGG
TGGCACTAACGCAGGAGGACTTATGGATGATGATGGGACATCAGGTGATC
ATTTCGAGGCCAACGAACAACCTGTGATAGACCGAAATGAGAATCCTAAT
TCTACCAGCAGTAGCAACGAGAAAGACTGAACGGAGCACTTCATTAGAGC
ACTTTGCGCCCACTACAATGCAAAATCAATAATCCAAATGAAAGACAGGC
ACATTGTTTCAACAGAATTAAAAGTTAAATCTTATCTGGTATAATACGTA
TAATCTCATCAAATTCACTTTGTGCCTCATCTAAGCTTGACAATATCTGA
ATTTGTGCAGGTGCAAACGCGCCTAGCTCTCCTCTCAAACCCTGTCCAAT
GAGGACATCTACTTCGCCCAAGTAACCAAGTAGCTCGTTCATGGAATACT
CAAAACGATATGCCCTCATATCAAGAGTTGTTGCCTTCTCGCTATTGATA
AATGCACCAtcattgcctttatttcgtttcatttgcaaattcctttcttt
GTTCACGGCATCACCGAAACCCTTTAAAATGACCTTCCCGGCAGCGCTAA
CGTTTGGTACAACGTCGAGTAAAACTAATCCGCCTTGATTCAAATCACCC
TTCAAAATCAAATCTCTGACTAAATCAAGTTTGCTGCGTTGTTGATGGAT
TTGAGTAACAGCGGCTGAAAAATTTGGAGGATATTCAATAGGAGGAACCT
GATTATTTAAGTGAGCAGCGAACGGAAGATTTCGCATAAGTCACCGGACG
ATAGAATCCAGAAAAATCAGGTTGGAAAGTCAAGATACATAAACACTTTT
ACCCAATTCAGATCAGGAGCAAATTTCCTCAGTCTTTCTGGTGTATCAAC
ATATGGTAAGACAGCGTCGTCAAGCGGCATTTTGTATACACCAATACATT
CTGAACGAATGTCTCCAGGAAGGCAAGCTGCGTGTGTGTAATTCGGATTC
ATCGACAGGATCAAGCTGAGGATGGGAAGCGACGATCTGACAACGAATTT
TCTTCTGTTTATCACTCTGGTATTTTCGCGATCACTTTCGTAAACTGTGA
TTCTGTCACTTTCACGAGAACCACTTCCTAATGCAAAATGTCTTGTTGGA
TGCTTAAGACTCGATGGTTGAGCCCTCCGATAATAGAAATGTTCCCTTAC
TCGTGAGTCTACAAAGCATGCAGTTGTAATGGAGGGAATCGCGACGAGGA
AAATTAATAGCCCGACGGTGGGGACAAGTCTGCAACGAGTTTTACATAAT
GAGCTGGCCACTCTATTCAATGAACGAGAAAGCAACATGTAGAAAGGTTG
GATGGTTTACTGCCGATAAGCGCACAACGAGACCTGCTATTAGTTGGGGT
ATCGCGTTATTTCTAGTGGACCCTTAACTTTCAAGTTTCCCTTTCCGCCA
GTTACTTTGGCGGTCATCGGTGGTGATAGGGTTGTGATAGGTTGTGATCG
GTCGTGATGCCGCGTTTGGGGGTGTAATCCTCTACATACCCTAATTTCTA
ATTTTGTATGGTACCAGGTCTACGCAATTCTACGTGTTTGTGTGCCGGCT
GCCAAAATCTCCTAGAATCTGTGGAGATCTGTGGCTTGCTCACATCATGT
CCTCACAGCGAGCCCTTCAAAAGGAACGCCCTAAACCATGAGCACATAGA
CGCCGACGCTACAACCACCCTACGCATTGTCACGCCAACGACGACGCGAA
GGATGAGCCAAACCTCTTTTGCCGGACGAAAAACACGACTTCAGAATATC
ATTTCTGGTTTCTGCCTGACAAATGTTCTAATCTTCGGGTCACAGCGCGG
TTGCCTTGGGGCATTGGCATTTTCATTTCCTACATCAACAAAGAGGTCAG
TAAAGATACCGTCTTTCACGACATCGTCGCAATCATATAAATTTTCAAGG
GGATGGACCCTCTACGCGAAGGAGCAAGAAAATGTTAGCATCGACTTCGA
AGAAATCGCCATAGAACGAATTAGCGATGAACACAGCCCGCTGGATCAAG
TCAATGGCAGCGACAATGAAATGAATCGAAACGAGAAGACCCACAATTCT
CTCCTCCAGTCAATCTTTTTGGGCATTGAACCAACTCCCGATATTCTTGC
AATCACGGCAATTTACTTCGTCGAAGGTGCACTTGGTCTTGCGCGTTTGG
CACAAACATTTCTTTTGAAGGACGAACTGCATTTGGGCCCTGCCGAATTA
TCTGCAATAACAGGCTTGTTAGTCCTGCCGTGGACAGTGAAACCGTTGTA
TGGATTTCTGAGTGATGGTTTTCCCTTGTTTGGGTATCGGAGGCGGAGTT
ATTTGATCTTGGCGGGTTCTGTTGGGTTCGCTAGCTATGCTTTGTTGGCT
TGGGGAATGGGCGGGGCAGAGGGGGGATCTCCAAAGAATATGGCGCTTAC
ACTAACTATCTTACTTTTGATACTTTCGTCTGGATCAATAGCATTTTCGG
ATGTTGTCGCCGATGGAATTGTTGTTCAAAAGACGCGGGAGGCAAATGAA
CGAGGAGACGACCCTGCCATAGCAGGTGGGCTACAGTCACTGTGTTGGGG
ATCAGCGGCTCTGGGTGGATTGATCTCGGCATACTTCTCTGGGAGTTTAT
TGGAAACAATGAGCCCGAGACAGGTGTTTGGGATTGCAAGTTTACTGCCC
TTGTTAGTGGCAGGGATGAGCCTGTTGATTGAAGAAATTCCAGTTGAAAG
AAAAGTGACATTAGATTCATCAACAACCAAGGGGTCGGTACTAGCAAACT
TTATTGAAAGTGAAAGTATGGCATCCATAAAGCAACAAATATCTTCCCTC
TGGGCTTCGTTGAGTCAACCCTCTATTTTCAAACCAGTTCTATTCATATT
TCTGTGGCAAGCGACACCGACATCTGAAGGAGCAATGCTGTATTTCCTCA
CGAACGATATTGGTTTGGCCCCGAATTTCTAGGCAGAGTAAGACTTGTCA
CAGCAGCATCAAGTTTATTCGGCGTTTGGCTTTATCAAAAGCTTCTGAGA
CGTGTGGCGATCAAAAATGTGCTCCTGTGGACCTCCATTATCAGTGTTCC
ACTCGGACTCACTCAACTGTTGCTGATATCACACTACAATCGAGAACTTG
GTATACCAGATGCTGCATTTGTTTTTGGGGATGATGTAGCCCTGTCCATA
CTTGGAGAGCTGGCGTTCCTCCCCACCCTGGTATTGGCAGCAAGACTTTG
CCCTGCAGGGGTGGAAGCAGTATTGTTTGCCACTTTAATGAGCATCTATA
ATGGAGCTTCAACAGTTGGCACCGAGTTAGGCGCTGGACTGACAAAGTTT
CTGGGCGTGACGGATAGTGACTTTTCTAATTTGGCACTGCTCACAATCAT
TTGCAATCTATCTTCTTTGCTACCACTCTTCTTCATCGGTTGGTTAGATG
AGGTTGGAGATGAGAGCCAAGATGATATGGAAAACAAATATAGCAAGCAA
TAAACTAAGACTGCTTAATTCAATGGGGAAAATCTCCAGAGGTATTGTGA
TATTATGTATTATCTGAGCCTAAATAATGGTTGTCAAACTATACCTTTGC
CCATTCTCATAGCAAAACAGCAGGCTCAgcatcacactgaactgagatgc
agaggtttcgttttaataatggaattattttgcgcaacctcagtgttttt
ataaattctgttgagaagataaggttttcaaaatccttttaatctgaaat
ttttgtgtcagattgatttttgtttttgtaatgatcattatcatggccaa
aaccttcatcatcattgtcattatcaaaccttttCGGAAAATCTTTTTGT
CTTTCACATGTCCAAATGCCTTGTTGATGCTACTTTTTGTGCCATTCCCT
CACATGCAAAACCCAATCTGTCACCACACCTGATGTAGCTTCATCATATT
TATGCAGCAAAATCTTGCCACACATTGTGTTGCTTTACAGTGAAAAACAC
AAAGTAGTGATATGCGGCATGTTCTCACATACGTAGTGGACATCAACACA
CGTACCGTCTTTCTTGCCACTTCTTTACCCTTGCATCCTTAATGGTGTGG
ACAGGCAAGATACATAGCACACTTGACATTGGAAAGTAACATATTAGGAA
ACCGAGGTATACATGGAGAGGGGATGAAAAGGCATTTTTGAGATAATCAA
GACCAAGAAAAGTTTGACAACCTCTAACATCATCTATCAATTCACATGAG
TTCATGCCGGATTGCCTAGTGTGATCAGTCATTGAGCTATCAATCCTATG
ATCTGTCAGTTCAATTTTGGACTCACCTATCTTGGAACAATGTTCTGATC
AGTCTGTGATAAGTTTGAAGTTGTTGTACAGCAAGAGTCAATAAAATGCC
TACCTATTTGGACTAATGGGAATTTTTCTAAACTCATCATGTTAATAATG
TTCCAATCTCTCAAAGTAACCAACAGAGATTTTAGTCCACTTTTAACAAT
GCATATGTTTTACGTATTGTTCACTCATGCATCATTCTTCTTAGTACCTT
ATTTGATTCAACCTGTGATCAACCTGTGGTCAATCTGCAATCTGTGTTGC
GGTAATGCCCACAGCTTAAGTTCAACTTCAACTTTGATGTTGACTAAGTA
TGACATTTGTACAATACTACCTATATGTACCTAAGGTTATGACATAGTCT
AAAAGGATCAACATCCATTCCATTCGTGTTCCTTTCTGgaggatctgggt
cagtggtgtgcgccaaccttttttggtgagtgaaaagtgatgtagcaaga
tcgtgtgagtactgcaccagttatatctggcaggcatggcgtggatgggg
tggaggtggggtggggaaagattgggacaggtggggacggagtggggacc
tggaggaagagtatttactttgtacaatacgttaaaatatatacttgatt
tctaatttttttggatcaatgtcaacgattgaagcctttccgcaatattt
tgagtagagtagtaccaaaccagaggtgatagtagactttgcttgagttg
cacgtgcaagagtgtgtgataggtgcttcgatttacacaacagtgatcag
aggagggccaaaagtgatggggcgggacaaaaaagggataagggtgggga
cggacgggggcggacgaggaacgacacggatgagcgggaacggggcgggg
acagGGTCCCTGGGGACCTATAAGGTCGCAcagggacggggcgggaacag
ggtggggacctgtaaggtcgcgcagggacggagtgcagacagactttgca
taagaggtttttggcaagttctaaaggtgcaataaatttgtcatggacac
ctaggccaggattctcCTGGCCTCGAAGCTTCAATACAGTATTGTACGAT
AAGTTTCTATTATAtcccaatgatttttgaaagtctgccaatttggcaga
ctttcacgtagctctggtacatttctactatggtttaaaagtctgccacc
ctggcagacttcttggatgattcctatgtgaaattttcatgacaattcct
tgggccaagaggttgcatcaacattatcttgaaaaagagctagaggctct
gcgccatccaaaactaatgccaacaatagatttcatacgaccccgtgaat
tgattccaggagtggtgctgattttatcaatgacagtagacagacaattt
cgcgaatgttttgttactaatgttaaacatacatgtataggattcagtat
aaatccaaagtctgccaatttggcagactatgaaaaaaacgataaagtga
gaaattgaagtctgccaaattggcagactttcaaattgttgggaTATACT
ATAAAGATAGTATGATACAATCACTCAGAGAGCAACCAGGGTATGGTATT
GTACAATCCTTGTACAATCCTGTCggggttgagggaactacatttctttt
tatagatgattagtttccctaacagTTTTCATAGCTAGAGTACAGTTACA
GTTATATAGTATTGTCAACCCCGTCATCCAAAGAGGACTTATAATGACAA
CTaatggaggtacgcatgacttcacaaataaaacgtcatgtggaagcact
ctaaatgaaagtgacatcagaatgcatggtggggtcttcattctcggacc
gagtcctagttaaaatacggacctgtcgctgttggcgctgacgatcagcc
tcgttagatgacatagacatgtcatcacgaatgtcaccaataaagctgtt
attttgtggaatgtttctaaaaggaggagcaggaggattccgaacagccc
caggcacagcatgacggaaaggagcagggttaaccccatcaagcccttga
gggataccacctccgtgggcaccattaatgccaacttgaggaggagcttg
tgctccagcttgctgtgctgcctgttgtgcctgccactgctgaaatgctg
caaaagctgcatagcccccaaatgctgcatagggatTGGGAATAGGGGCC
GGGGCTACGGGGGCAGGTGCTACGGGGGCAGGTGCAGGTGCTggaggaga
aggagcaagcctcatgtggtctcacgcaccatgaggaggagtaaaaccac
gagcgtaagttgtgtacttacgctccacttcaatcccatgtgacttctct
tgtcccacgaggacaacacgaacaacacaagggatctggaactctgctcc
aggtgggacatcgtcatcagcacgaagaacttcaaagaggtccctgtcac
tctccatgtcagtgagtagggagacagacttgattgcagtctcacccttc
catgggaaaggcccaaccctgatcttgtcagacacgatgccattaaagct
ggagtcattctcatgatgtacttgtgcacatgcttccagcatggatgatt
ctgttccagggtgcatgtgacgagggtttgcaccatcagccttgtagaag
tcataagtcatagggcagcatcagtgagtaatgcaggcccattccatcat
cgtcaacattgaaaaagtacttgtcaacgctgaatgggaaaccgaggaag
tcgaagacaagctcgcgtgtcccatctaccttccaaatggtggaggagcg
cagctaagccaaccttacttccttcgactatgccttcatggtcacggtga
gtgcttggaggtcacgaaccaggtgatcttctggcaacaaagcaacagga
tctgcacatcgcggccacagaaaaggtgatggaggaggagatggagggtc
ttgagggctgaagtctttgtcctcttcctcgtcttcagtgtcaggattgt
tcctgaaggccagcctgtcttcgtcgcggtcgattccttgcttgtagcga
cggagcttgttgcgaagatgcttgcaagcttgatagatcttgtgtcttga
cgtgaagtggcagtagcgaccgaaaaactctcgattgaagttgtggagtg
cctgactgtcctcggtgtagtaaatatcaccggacttgacgtgcttgttg
aagatgatgttggcgtcgttatcccagcggtcaactttgatttgtggtgc
catttctttatgagagtgtttTGGTCCATACTGGAGCAGACCCGTGAAAg
cggcggcggcggcggtggcggcggTGATGGCAGGGTTGGGATAAGGAGTG
AGTGTGTGTCGAGCcgggactgctttgtattacctttaattgtcatgtga
aaagccaatgttgtaaaaataactaatcctccaaaagaaaactggtcttc
ctttcaatttaacgtaggaatagtacagacaataggtaaagccaaaagaa
aactaattctctaaaagaaaaccaatccccaattttttgccaacataaaa
aggtagtgctaatacatagggcgaacggacaatgtagattttcttgtgag
aaggttttcacgtatctagaactaaatgtatcgttgcctagaacactatc
tagtgtaaaaaatgttttagaatgtttgatagaactagattatctatcct
agatttacatttgactagttagttctcttaatcttttatagcccgaacac
gttttctaagtagtcctccatagttctatatattttcttctatctaattt
tgctttctagaaagctttgcttagaatctagtatcatactaacaatctta
tcttagttttttagagttctattagatactattctttccattttagCTGA
CTAGCGAGCAAGTAAGCATTGCCAATGTGATCGTGTGTGGCTGTGCACAA
CACAACAAGCTGCAGCTACCATAAGATACCACACATGCACACATCATCCA
TAAAGCCCATGCCTCATCGCAAAAAAACCGcacgagcaacacaccatcaa
tcatcgtcctcctctttcacggatggacgtgcacatctaatacctccagc
gccagccgtccatcatcagtcgcgccagtcagctgcagagaatgtcaccc
gacccaaggaacaactctgcctacgcgaatcccacgacagtgaacggagt
ccacaagctcggaaaactcttcatgaacagaggggtttgtaagcttggta
agctaggtaaaaattgcctgaagacgtgagattttgtgctttttatggag
cgcctgccattgctgttttagatgcatggcataagttgatttaccatgcc
ttgttgccaaaaggagggtggttcttccacttactctgggcactcatgtt
catgaagctctatggcactgaacctgaaatgtgtgcaaatgctggcggct
cctgtggagccattgaccctaaaaccttcaggaagtgggtatggcctttc
atcgaggccctcgcagaactgcagtataaggttgtaagtattttttgcct
tcactgtactttattcttgttcatgcttctaatattctctttttgtctca
gattttatttaagaacagattcaaaaatgatggcagtaactgccttctta
gttttgatggtgcggatttcagaatcccaaatcatggccggaaatattac
tcgcacaaggtcaagggcagtggtttgaggtatgaggtgggcctttcgat
tcaaaaaggagatatctgctggatatttggtcccttcacatgtgggcaat
ttactgatttgatgatttttggatgggtttgaaaaaagagttgggaagag
gagaaaaagttattgcagatgggatttatggagctgaagcccctttgaaa
gtcagagcaccgggtacaatttttctaaaccacaaaaccaagcaatggaa
aaaagagtctgcgctcggcatgaacactgcaacagacggatgaaacagtg
ggtcattcttaggcaagaattttgtcatgatttgacacaccatgaaagtg
tttgttgtgcaattgctgtcatgactcaactttgcatccaaaatggagag
cctctAGCAACTGTGTGATACAAAGAGTAATAAGTTTAAGCTAATTATAT
GGGATTGTAAGAATTGTCATCTTATTGTTGTCTATTGGCATGATATACTT
CATTATGTATTATTTGATATTATTTGACTATTAAAATACCTACAAGACAA
CATTCGGACATTACCAAAAAGTGtggatatcttttgggtaataatcaatt
ttcccggcattccctgaaccTATCTAATCCTGTATCTTCCCATCTCATAA
TAATCTTCCGCAATTCAAGTCCAATTCAGCATGATGGCATCAAATAATTA
TTATCCCGTGTAGGGACCTGCGCAGCAGATTCCATGCACCGACCCCCGAA
CGGAAAGAGAATATAAAGGAAGAGGTAGTGAAAGAATGCGTCTTCGTTCG
CTCATTTCGGTGGCCGTCGTGTTTACGGCATTTGCAGAGGAAACTTCAGC
GTTCGTGCCAACTCACTACAATCATGGGCTTCTCACGTTTGGAGGTGCAA
GAAAACCAAGATGTACCGGAAGCGCTGGTGATGAGCACGCAAGGAGTCGT
AATTCTTTATTTTGCCCTTCAAGAAATTTGTTGCCGTTCAATTCTAGAAC
TTCGCTGAAGATGTCACTAGAGTCAGGGAGGAAACTGGCAACTATGGGGA
GGATTCCGTGGCAAAAGTTACTAATATCTAAAAGTCAAGGGCGTCAAATT
ATTGCCATCATTCGATCAGAGACTCACGTCTTGGACCTATCTGTTATGTT
GACTCTAGCTTTCTTTTCTGAGAAGGTAGGAAAATATCTATATCAAAGTA
TATTTCGCAGGTTCCGGGAGAATGTAAGTTACGACGAGAGCATCACGAAG
CAAGTAGAGGTAAATCTTGGTCAAGCTGCTAAGTTGGGATTAGTCTGCTA
TACCTTTGATGCCTTCGAAATAGTGTTGGAAGTTACAGGAATAAAAGGAA
AGCAAACAGACATCAGCACATTAGCTGCAAAGCTGATCTATGCAACTTGG
ATTGCTCTCAGGGCAAGGGTGTATAAGCGCCAATTCTTCGAAGCCGCATT
CGAATATGCAAGTAAGTTAAGTCCACAGAGCAAGAAGAAAAGGGTTGGCA
AAGTTGAAATTGTCGACAAGGTGAGTATGACAAATTTTTATGCTACTGCA
ATATTGTTATACATTCACTCAAGTAGTGCTTACCTCGACCATATTTAAAA
CAAGATCACGGATTTTTTCTTGTTTGGGGTACTCTCGTTCATATGGATAG
ATATTTTGCAAATCAAAAGGGGGCACGCCTTGTCTTCGATATTTGCACTG
AGCGGGGCAGGAACTCTTGCTCTTACCTTGGCACTACAGGACTTGGCGAA
GCGGGTGATAAATGGGTTGGCCATTTCAACTTCGGAAGTTTTCACTGTAG
GCGACACTATTCAGCTAGGAGACGGTGAGTAAAACCCCAAGACAACTTCG
TATTGCGTTCATACCTTCATTGTAGACTGATTTTTCATTATGAATTATCA
CGAAGGAACTTCTGGCACCGTGACGAACGTTGGTTGGCTGAGTACTGAAA
TACGAGGTGAGATCAACCTTATTAAACTGCAATTCTAAATCTTGGCTCTA
TCTGACCAAACTCCAATAATGACATGTGCAAAATTTGCATGTTTTTCAGG
AAGCGATGAAATTGTTACCAAGATTCCGAACACACAACTGTCAGACATCC
GTGTTAGTAACCTGTCCCGTGTTAAACTTAGTCAGGTTAAGCAAAATCTT
TGTTTCAAATACGACTACTTGGACGACATCCCAGAGTTGGTACATGAGAT
CAAGAAAGAAATTCCTTTGTCTTGTGATAAAGTCATTATAGACGGATCTC
GACCATTTCGTGTCAAATGGGTAGGATATCGTCCTGATGGTCTCGAAGTG
GTTGTAGACTGTCGATTAAAGGTACCACTAACTAGCAGTGCGTATCATGA
TGCAAGACAAGATATAATGGAAGCAATTGCACGAGTAGTGAAAAGGAAGG
GCATAAAATTCTCACCTCCTACTGCATTGAAACTTGTGAGCACTGGAAAA
GATCAAGAAAGAGACCTTGTCATTTAATGCTACTTGCCCATTCAACCATT
AAAATCAATTGACGGCTTGAGTGTTTTCTTGTCAAAGCACTTTGATGCTA
TTCTCACTTGCTCATTCAGTCATGGGGATATCAAACAGTCCCTTTTTGTG
TACTTATTTGCTCTGAAAGGACCCTGTGCATCGACCCTTACTTTGTGAGC
TCAATCTTAATTGAATGTATCCATTTTACGTTCGATGCTTCTACTTGACA
AGTATTCTAATATTGTCATCATCTTTTGAGTGGAAGATGACAAATCCTTC
AATTGGATACTCCCTGATTACTATGAGGCACCTGTTAGAGCTTGTTGGAT
GCTAGTATGGCTTGTCTCAGGAAAATACTCTCACACTTGTTAGTCAATGC
ATTTTAATCGGTTGAGTGGGTCGAATCCTCTATCACATTGTAACATCTAC
AGTCAGCATGCATTTGCATTGCTAGTCAGGCAAATGCATTTTCGCTTGAC
AACAATAGAGAAGATTGGCGGGTAAGAGTGCATTCAGGCAAAGGAGAAGC
AGCAATGCAAGAACACTGGCACTGTTGCATCAGTCTATGTGAGATACTAC
TACACTAGAACAATGAGGTAATCAATAAATGTGATTCAATAACTGAGTAC
CTTATTATATGTTTTGAATGCTATTGGTTGTTATTAATCTTGGGTATTTT
ATATTtatcaagattttttcaaaatcttagttgtgttggaaactgagccg
ttttctccttcttctccttctccttctccttctccttctctttctccttc
ttcttcttcttcttcttcttcttcttcttcttcttcttcttcttcttctt
cttcttcttcagtgagacagttttttgctttttgccaaaacaggtactga
ccatgaagttgatgtcaacttacctgtaaaaaattcatttttcgcttgga
cttacatgggtagttatattgtcctaaataattgcctacctttaaaatta
tatcttgtgaataggttgaaagaacaatgtgtcaatttttacaagaatgg
taatatggtaacttgaacaacgtgtcaatttttgagaagaatggcaatgg
taacttgaagtgatcaacgtgtcaactttttagaagaaaggaaatagtac
cttgaagtgaacaacttgtcatcttttacaaaaattgtaCGCcatcgtga
aaatacggatttacactacggctgttacacatagtgaaaatacaggattt
acaaaaatgcggatttacgctacggccgttacccatagtgataatacgat
tttacacaatggttgtttcccatagtgaaaatacggatttacagtgaaga
aaatacagatttacactacggctgtttccaatagtgaaaattcggattta
cactaaggccgttctccatagtgaaaatacggatttacactacggccgtt
ctccatagtgaaaatacggatttacactacggctgtCCTCcatagtgaaa
atacagatttacactacggccgtttcccatagtgaaaatacggatataca
ctttggccatctaccataatacggattaacactacagcttttacgtatag
tgaaaatacgggtttacactacggccgtttcctacagttaaaacacggat
ttacactttggtcgctttcccataatatggatttacaccacggccaattc
ccattacaaaaatacggatttacactacatttcccactacggccgtttcc
catagtgaaaatacagatttaaactttggtcgtttcccataatacagatt
tacaccacggccgattcccattacaaaaatacggatttacgctacggccg
ttacccatagtgataatacgtatttacactatggtcgtttcccatagtga
aaaataatacgtatttacactatggtcgtttcccatagtgacaatacgga
tttacactatgggaaaatacggatttacagtgaagaaaatacggatttac
acaacggccgttctccatagtgaaaatacggatttacagtactgtagttc
tccgtagtgaaaatacggatttacactacggccgttctccatagtgaaaa
tacggattaacagtaccgtagttctctgtagtgaaaatacggatttacac
tacggccgttctccatagtgaaaatacggattgacactacggccgtttcc
cttagtgaaaatacgaatatacactttggccatctaccataatacggatt
aacactacagcctttacgcatagtgaaaatacgggtttacactacggccg
tttcccatagttaaaacacggatttacactttggtcgtttcccataatag
ggatttacaccacggccaattcccattacaaaaatacggatttacactac
atttcccactacggccgtttcctataattaaaatacagattttaactttg
gtcatttcccataatacggatttacaccacggccgattcccattacaaaa
atacggatttacgctacggccgttacccatagtgaaaatacggatttaca
ctattgtcgtttcccatagtgaaaatacggatttacactacggcagatac
ccatagtgaaaatacggattttcactttggtcatttccctatagtgaaaa
tacggatttacactataaccgtttactgtgatacggattgacactacggc
aaaaatacagattttcgctacggccgttacccatagtgataatacgtatt
tacacaatggtcgtttcccatagtgaaaatacggatttacactatgggaa
aatacggatttacagtgaagaaaatacggatttacactaaggccgttctc
catagtgaaaatacggatttacactacggccgttctccatagtgaaaa
>scaffold56|size883888
agttaaggaacttttgtcgaagcctgcataagtagcagttggagggtTAA
TCGATCATAAATTTCATTTCTTAGAAGTTGTAATAGTGGATAATAACAAT
TATTGTAATTATAACTCTTAAGAAACTCAAATAAATTGGTGCCAACTTAA
GACAATAATGATGCCAATCCCATTCTTTTTACAGGAATCTTGCTTACTTG
GGTGTTCCCTAAGTATAACAAGGAAAAAAAACAATAGATTGAGAAAAAAT
CTATTTCTTTTTTTCCGATTCCCTTTTTCCTTTTTATAATTCTCTGAGAA
ATGCACTTCCCCAACTATTTGCCCAACACATGCATTCAAACTCAACAACA
TGATGTCTTTGTTTGTAAGTGTTTGTATGTTGTACATGTCCTAGGGTTAT
GTTGGTACCTaacttcatgtgctactatgacaaatgagacttcttaggaa
ataaaaataatacaacacaacgtccaaaaatcatggtgctgctgaggatg
tcttactcttttccttgcctgctgcaaacaaacctttcactgTCTGACAG
TACTAACTGACACATTGAGGACAAACTTATGAACAATAATTCCAAAAAAG
TCTAGAATAAAGACTTTGGAATAGGAAATTGAGGTGAGCCATGGATTTCA
ACTGGTACCATGCCCATGtgttaggccgaatgctcggtaatttgcaattg
ccaagcaattgccctcaattgcaaactccactttgcaattccttgtcgac
gtttgcactgccaaggaattgcatttttaggaatacgcagaacaattctt
tgacgacagccgaattgcatttgaattttgcgagacttgtcagtttggat
gtagttgtttgccaaatttggcgccgaaacgcattcaactgacagggata
ttaattgtaccaatccctacgtaaattaatatcttatgttgggtcagtgt
tctcttcccaaggaattgtaatggcgaaaaagcctggacgatattgaaat
tcctaaggaattgtaatcacgaagatatttaatctgtattacaattccta
aggaatggtaatttctcagatattttacaaatgactactgttctgtactg
tcgaacggaaaaattgatgccaaacggacatggtatacgctccattgatg
ccaatcagaggtgtcacacaacagaattgatgccaaacaagaggtcgttg
cagaaatccgagctaaaccgaagttgtcgaggaattgtttgcaattcctt
ggtaatgcaaacgtcgacaaggatttgcaatgtgatttttgcccattttt
gcaattgcttggcaattgcaaattaccaagcactgggcctaacaCATGGT
GTAGGGGTGTTATTGCGGTTTCGTTGTGTTATCTCTTGTCTCTTCAACGA
CAAATCGTACCAGCAGTAGAAGCTTGACCACAAATCGTAAAGCGTGACAT
TTGACAACTGCGGATGAGGTTGAGGAGTCGTTCCTCTGTAGGGATGGATG
AAATCAACATGACATAAACTCGTCTACTAATTATCTACATTTTAAGATAG
AAAGCATTCTATTCAACCTCGACATTTAATGACAGAGTGCACTCTATTAA
ATAATGAACAAAACTTCTTTAAAAGACCTTACATGGACTTCATACCCATG
AGTCCACGGAGCTGTTCAAAGATAACGAGCTGAATAGTGGTCGTGAGGCG
AATCGCGACCAAATGGGCATGAATCCACGCCAAAGAGTAAGCGGTCCTTC
ATTCTTGCAGATCTTCACAAAACAGTCCACTGCATTGTTGTAGATCTTGG
CATCAGCGGGCTGGTTCATAAGACGGGTTCGCACCATGTCAAAAGGACTG
ACTGTGCACGTCATGAAAAATCCAGCAGCAACGGCAGAAATGAATTGTGT
AATCAAAGAAGACTTGGCGAGTCCTGTGTATTGAACTACATATCCCTTAG
TTTGATCGTAGCATGCCATTTTGGTACCATTGAGGACCATCGCGCGCATG
ACGTTAGAGTCAATGCCACGGTAGAATCCTCCGATGCCCTGGTGAGCGAA
GAGGTCTTTGGCGGTACCCACGATGGAAGGCGTTGTCTTTCCTTCCGCGG
TCATCATTTTGGTTTTCAAGACATCGAATGGGTTACCAGCAAGAGATCCA
AGTGCACCTGCAGCCGATCCTGCAAGAAACTTTTTGACGAAGGTGGTGTT
TTCGGGAGTGGTACATCCGAAAGCAATTTTGCATGGTTCGTAAAGCCCGA
GTCGTAAGGATGTGTAGGATGCCTCACGGAGCCAGGCAGCGTTGACTCCC
TTCCACATCGCAAGGACGCCCTCTGACCCAACGACCTTCTTCACGGTACC
ACCCATACCGAGAGCTGCATATTCGGGAGAAACTTGGATACGGGTCTGAG
TAAGATGTTTTTGGTTCCAAGTAAGTTGTGGGTTTGTGAATTGAGAAGGA
GGGGAGGCAATCATGAGCGCATGCGCATCAAATTGGTCAAGTCAGTACAC
ATAACGGGTCTCTAATCAAAATGGGGACAACCGAATTCATGATTTCGATG
CACTGCAAGTTGCAAGTCAAATCTAGGTAGGCAATCCTCTGTCTACAata
catatatatatatatatTGTACTGACGCGTACGATACACCATGCCCCGTC
AGAGATCATTGTTTCAAACCATCTAACACGGTTACGTCGACACTCTGAAC
CGCCTGGCATTATCGTGAAGCATGTACCCTCCAACATGCCAAATTTCCTC
GAACGAATTCTTGTCAACGCAAGCCAGTGTACTAATAAAGAAGTCGATAA
AACTAAACCAGTACTAACTGACCTTCACAACATCGACGGGATGAACGAAA
GATACTGTAATGACTGCAGCAGAACCAGCCATACCAACTTGTTgcagaag
gctaggagcagcagcggctgctgcaggagagcagGCGAGGAGGGAGGATT
GAGATGATTGGGTGTTGATGCTCATGGTTCTAGAGTTGGGTGGTTGTGTG
GTCTGTGATAATGTTGAAATTATGGGCGTGATGGGTGGTACATTCATGAC
CATCCAGACTCCTCAACCGTCAACTTTTTCATAAATCCGAAGCGGAGCGG
CGGAGATCCATTCACAAAAAAGCATTCTAGACGTCGCTGAACAGTCTGAC
GTGTTCACCACTGTAGCAATCTTGTACGGATAAAAACACGTCATCTTTCT
GATTATTTCGCTATGATAGTAGCAATCACCACGTGAGCACAGTGCGTAGT
TCGCAGTTTTAATGCCGTATGTCGTGTGGCTACCTCTATTCAACAAAAAT
AAATATTAAGTTGGCGTTTGTATTGATACAACACACTGATACAGCATTGC
CTCGTTTTCGGACAAAATCCGTGCGACGACTTCTCCCCGCTTCTCACGGT
ATTATTGTCCTGTGTACAATGTCAACTCGGAATCAACTCTTCCGCACAAC
TACGAGACATGAAATCCACCGACGAAAATGCACGAGAAACCCCCATCATA
GACCTCCTCTCCCTCCTCCACCAATACGAATCCCTCCACTCCCATGCAAC
ATCCAACTTAAAGGGGTCGTATTGGAATATTACCAAAGCACGACGCGAAC
GTGGCTTTCAAGCCGGCGGGGGAGGATTCGGCGGTGTAGAGTACTCCGTT
GAGAATGTTAGGGAGGAACTTCGAGCTCAGGCTGTTTTGGAGTGGAAAGA
GAGTGATGTGGAGGAACCCAGCCTCATCAACGAAGATAGTTCGGAGTGTA
GGGACAAGGATCATTGTAGCAGTGAGGGAATCTTTGCGTTGCACTTTGAT
GGCATGAAAACTGCGCGTTGGGACATGGGAAAACAAGAAACAGAGAAAAA
AGAAATGGATGGATTAAGACGCCGAGGTAATGCGACTTCTCAATCGAGTA
AACCTGAATCTGATAAGTGGACAGAGGAATCGCATGAAAACGACGAGGAG
GAGCTGTTATTATCGTCGGATCCTTTGACTCTCTTTGGGGTTCCTCCTCC
GGCTCTTCGAATAGCTCAGGCTAGGTCTCGAGATGCAGTGGCCTATTATG
TAGAGGTTGCTAATGTGGCCATGCAAATTATGAGAATAACGAACGCTTGC
GCTTAAAGGTAGGGAAGCCTAACGACATCGAATATATCAAATCCTTCCAA
TGGGTCAGGTTAGGAGTTAGACATTCGGAACACTAAAAGTAATCAACAGC
CGTCCTTCGTAAAAAGTTGAGTAGTGTCTAACTATTAGATACGCATGTCT
CCTTCTGTATACAGTAGATTGGGACGCTAGAGAACATTTCATCATTTCAG
AAACGAAAGCTAGAGAACCCCCTAATATATAGCTATCCATATTGCCAAAC
CCTCTATTTGTCAAGCCGACACTATGCAGCCTTCTTCTTTTTGGGGGTCA
TGTACGAAGCCACAAAGAACTGAGCAAATAAAACAAAAAGACTCAAAATG
TAAACAAAGTACACCTTCGTCACCCTAAGCGACAGCTGATTGCACCCATG
AAACACAAGATACGTCGCTTGACTCATCATAATCGTAAATTGCATCAGCT
GCAACGAAGTCAAGCTGCTCTTCCACCAAATGGGGAGAGATTTCCCCGTT
TTATAATCTTTGGTGTGCATGCAAATGAAGTAATACGTGTACATGACCGT
GTGGATGAACCCATTGAGCAGAATGGTCAAGAAAATGTCTCCATCATAGT
TAATGTTGGAGTTGAGCCAGTAGAAGAGGAAAATGGTGGTATGATGATAC
ACGTGCAAAAAGGAGAGTTGACGCCATTTCTTCCCAAAACAATAAAGATG
GTGTCCCAAAAGTCCCAAACCTTGGAGATGTAAAATAACCAGAGGAGGTT
GGCAACTGGAGGATTTTCGTGATTGAAAGGCTGACAGGGGGTGACGGTAT
AGCCATATCGATAGGCCAAGAATCCAGCCTCGATGGTCATGTAGGCGCAG
AGGAAAATTTGGGAGACATTGTAGAGGAATTTGATGGGGTAGGGATCCAT
GGCGGGGAGGAATTTCATGATGGTTGAGCCGAGGAGGACGAATGCAACGT
AAATTAGGGCGATGGTCATCGCGCTGCGGAAATCGCAGAGCCACCATCCC
TGGCGGGAATAGCGATGGAATGGGATTATGAATGGAACGAGAATTGAGTG
GTATGTAAAACTTGAGATTGGCGAAGAATCTCATCGTTTCTCAACCGATT
CGTTTGAGAAAAATATCGGAAATCGATGTGGTCGTTAAGAGGAGCCACAC
CCCATCGCTCATTGCAAATGTTTGGCAACATCACCAATGCGCTCACCTCT
CGATCAGCACGAAATTTACCACCCGGATCCGACCATTCGATGATGGCCTC
ACCAATTTTATCCAAAGTTTCGTAGTAGGCGTCCATCTTGATTTTAGAAT
TGATGAATGTTGTAGTGCTGGGGGTTTTCTGTATAGTTGACAGATCTTGT
TGACAGCAAGGCAACTCAAGCTGTATCGTATTGTACAACCGGCAGACACA
GTGGAGGATGAAAGTGAGTTGAAAGGTTGTCAGTGTGCACCACTATCTAC
CACTATCACACCACTATCTTACCACAAACGCATCAAACCAACTCCAAGCA
ATGAAAACCTACGTTGGACAAGCGTGGTCATCAGTTGCCAAAGTTGGTGC
CATGGAACACGTCACACACTTCCCGCCGGGCATCACCATCCTATTATTAT
ATTATTTCGATTACTACCACTAGCTATTGTATGTATCGTAAATAAATACA
GTACAATACCAATCACGTCTTTCTTTGAAGACGCACAACAAGATTCAGAT
TATCCACGTGTAACTCGTTTGCGGTCGCACATCTTTTCGATATAATGAGT
TCCTAACGGGGTATTTCAACTTCATATTGCCTCTTTAAAGCGCATTTCAG
TGATTTTCGGGCCACTAGGGAAAATAAATAGAAATGGGCAATGAATGCCC
GGTAATTGTCCCGCTCTATTTTTTCTTCAACGAAGCTATGGTCCATTCAG
CGGATAGGTTGCTTTTAGTGGTGCAGTCCTTTCCGGTCCCTGCTATTGTA
CAGTCCACAGTAAACTCACCGTCGGCGGCACGTACATGCACAACTTCAGC
ACCACTCCCCCACCATGCCCACCGTAGCCATCGAACGCACCGCCCTCTTC
ACCCACCTCGGCCGCACCTACACCGACGCCGAATTTGATGAACTCTGCTT
CGAATTCGGCGTGGAACTCGACGAAATCACCTCGGAGCGAGAAGAGGCCA
CCAAATCCTCCACGGTCAAACTCTCCAGGATCAACTCGCCTCTCTCTCGA
GGAGGTAATTTACAAAATCGACGTTCCCGCCAACAGATACGATTTGTTAT
GCATCGAGGGGATCAGTCGATCGTTGCGCGTGTTCTTGGGGGACATGGAG
GCGCCTACGTATCAAATTGTGAGTCCGACCGAAGAGGCCTCCTCGACCAT
GACGGTGGTCCAATCTAGCACGGCGACCATTCGACCGTTCGTGGTGTGTG
CGATATTGAGGGATGTCACCTTCGATGAGGCGAGGTACAAGTCGTTCATC
GAGTTGCAGGATCAGCTCCATCGCAATTTGTGCAGGCAGCGGACACTCGT
GGCGATTGGGACGCATGATTTGGATTCGGTCAAGGGACCTTTTAAGTATG
ATGCTCGTTCTCCGAAGGATATTCGCTTTGTGCCGCTTACTCATACCGAG
GAGCAGCGAGAGTTCGATGGAGCGTCATTGATGGAGTGTTATGAGACAGA
TGCGAATTGTAAGCATCTCAAGCCTTATGTTCCCATCATTAAGAACTCGC
CGCTGTATCCAGTTGTGTTGGATAATGAGGAGACAGTCCTTTCCTTGCCG
CCCATCATCAATGGGTCTAAAGTCGCATCACTCTCAACACCAAGAACGTG
TTTATCGAATGTACCGCCACCGATCTCACCAAGGCAAATATTGTCTTGGA
CACTGTCGTAGCTATGTTCTCTGAATATGCCGCCGTTCCCTTCAGCGTCG
AACCCGTGACTGTAAACTACGTTAACGATGACAACTCTATCGTCAAATCC
TACGTGACACCTCAAATGTACACCAGGAAGGAAACGACATCCGTAAAATT
CGTCAACAGTCTTATTGGAATCGACGTAGACCCCGAACCTATGGCGGAAC
TCTGCAACAAAATCCAATTAGGACCGGCTCGTCTCCTCCCGGCACCGAGT
GAAGAAGAAGGACCCATCCTCGAAGTGACCGTCCCTCCCACTCGTTCTGA
TATCCTCCATGCCGTGGACATTGCCGAAGATATCGCCGTGGCCTACGGGT
ACAACAATATAGTCAAGACAGTTCCAAAGACTTGTACAGTAGGAGGCGAA
CAGCCCCTTAATCATTTGGGCGATTTGTTACGAGAGGAGATTGGAAGGGC
TGGATACGTGGAAGTGCTTACACATGGATTGTGCTCAATTAAAGATAATT
TCACGGCGTTGGGTAGACCCGTGACCGCGGCGGTGAGCTTGAGTAATCCT
GCCAATGTGGAGTATCAGGTGGTTCGTACCACACTCCTTCCCGGATTGCT
GAAGACGTTACAGCATAATAAGAGCATGTCTTTTACCGGTGGTTTCAAAT
TGTTTGAGATAAGTGATGTGGTGTTGCCGGATGACAAGCATGTAGTGACA
GAAACAATTGTGGGCGCCAAGAATGCCAGGAGGGTATGCGCCACGTATGC
AGGTCCTACCTCGGGTTTTGAGGTGATCCATGGATTGGTTGATAGAATAA
TGACGTTGTGCGAGGTAGCGCCTGAGGAGGAGTACGTGGCATCGTCGGGA
AACAAAACGAACAAACTCGTTCATTGCAAAGAAGGATGGGCATATACTAT
TCGTGAATTGAAGGCTGGAGAGAGTGATGTCAGTGGAACATACTTCCCTG
GAAGGGCAGCGGAGATTTTATTGACGAGTCCCAAGGGTGGACACAGGGTA
GTTGTTGGAACGTTTGGCATTTTGCATCCCAATGTATTGGAAAATTTTGA
CATTAACTACCCAACGAGTGCAGTGGAGTTAGATCTGGAGTCTTTGTTGT
AGCCTTCTTTAAGTGAATGAATTAACGCTGAGTTAATCACAACTTTTTGC
TGAATATTTTAGGTATTCTTTAGTTTTGTAATTAATGAATCCAATTCTTT
CACGGATTCTCTGACATGAACTCTCTAAAAGTGAAACTTCCCCTTTAAGC
CGTTCTATTTGAAGAATCACTTCATAATTTTCACCAGCCTCGACAGAGGG
TGAGTCCACCAACACCTTCGCACTGCCACTGAGTTCATTGTGTTCTGCTT
TATTCAAAAAATCTTTCGTCTCATTATACAAAGCAACATCCCGTGGGCTC
CTACCCTTCCAATCCTTAATCCCCAACCCTTGAGGAAATGCATTCACCAT
CGCCTTCACAAAGTCCAAGGGTGCTCCCGATTCCACAGCACAATGCAAGA
TTGTGTACCCCCGAGGATGACGGTATCGCGCCTCATTGGGGTGCATCGAC
ACTCGTTTCATGGCGGCGGACCAATCGGATCGTAGGATTAGATCGAATAG
GATTGGTGGAGAGGTGTCGAATCCGTTGGAGAAGAGACGAAGGTAAATAT
TGCTCGGATTTAGCATGCGAAAGTGCGAGGATGAAAAGCGTGGATGCATC
ATGATATAGATCTGTCAACGGTGGAAGACGGTgataagctgtgatgagag
gagatgagaGGTATTGTAGTGTATCGTGCAATCTTCGTCCAATCTCGTGC
AATACACGGTACTGGTATAATACAGTACTGGTACAATACTATACAACCTA
CCGAATAAGCTGGATCATATCTAccgtatataccggattatgagtacacc
ggattataagtccgaaagggctaattctattgacatttgtgtttttccga
tgttaactccactctaagtgaactaaaaccctcatgggtagtttcgcctt
gtcatcagtaacacgtccacgcctgcaacttcctggaaaaccacggactc
ggtgtgacccgtgtcacgctcgggtacttcgggataaggaaaatttcaaa
attagtccgtttctccgacttggccttacttgttcgcttaaccgagtgac
ttggtttcacttggtgtcactcgtttcacttggtgtcactcagtttcact
cggtgtcacttggtgtcacttggtgtcactcggtttcactttggcgtcct
ccgctttcacttggtgtcacttgactcggtgtcacgcgtcaccggtgtca
ctcggtttcacgctgttgtctctcggtttcacttggtgtcacaccgattt
gactaaatttgacttatttagataaccattacactgttcttatttttatt
tcaagtcttgttttacttggtgtcacttggactcggtgttacgtcactcg
gtttcactttggcgtcactcggtgtcactcgggtttcacttggtgacact
cggtgtcactcggtgtcactcggtttcactttggcgtcactcagtttcac
ttggtgtcacttggtgtcactgcggtttcaccggagccaggtagtcgtgg
attctcagagtcttctctagtgcgggctgagattttttctcggttccgaa
aaagaccactctgtgttacttggatacattttattgccaaaaacaggttt
tccagaaagttgCgagagggcaaaactccgtctgggtgtgtgtagttcta
cgtgactttatcgtaagtatagtaacgaaaaaagtgttaggaaagtgtat
cagggaaagtcatagcactgtatgttatttgttattagttccttggcgaa
gtatttattccgacactccctacaagtaagtacaaacaaaacaaatctgt
caacacttatccctatctttacgttgttacttgtggctagcgcaagttac
aacatgaagacttcttcggtcactactgacattcatcagcaatgactatt
ttcaTCactgcactattttactcatagaaaaatctagtgctaataataTA
Gtacaataaaatccatataatgttagcttggtttattgacttaattttac
ttaacaaatcaactcaTTCTCTCCATACAGCGACCCATTCTCATACAATC
CATGATGCGAACATCCCTCCAATGTCCTGAACCTCAAAAACTTATGGTTG
AAAGTCCTTTTCCATCCCTGGACCGAGTCTTCACTCACAAAGTCAAACTC
ACCTCTCGTGATCAAAGCCGATGGCATACGTGTTGCATCTTCTGGCGGCG
GCCGCGCGACGTAATTAGCAATAGCATTTGTCCCACTCCATACGGTGCCA
GCATTAGCATATGCATAAGCCAATTCCTCAGGCATTGCATCCAACCGACA
TTGATAATTGACTCGGAATAATTCATTCAATTCCGCACTCAGGGTGCCAT
CGGCTGCTGTCAGCTTCCCCGTCAAGCGAACAAATTCCTTTTCCAGCTGA
GGAATATCTGACGGAGCCGAAGACAGTACGGCTGATAAACATTCTACATC
GTTCTCCTTTTCTCGCTCGCAACGGCTTTCATATATTCAAAGCCAATATC
CCACCGTAAGAATGACCATATAAATGAAATCTTCGTACCCCAAGTGCTTT
ATCAATTGCTTCAAATCATGCACTGAATCCTCAATGGAATAGAGGATACA
TCATTAGGCTCATCCGATTTTCCACATCCAAGTTGATCATAATATACGAT
AGATCGATATGGCAGCACCTTTTCGAGTGGATATAGGTAGCTAGATGGAA
GAGAAGGTCCACCGTGTAATGTCACGATGGGAGCGGCCTGTCTCGAGAGA
GAGGGCCATGGGGCGAGCTATGCGATAAGATAGTTGATGGCGTGACCCGT
TGGATCTTGTTATTGTGATAAATCCGTCGTTGGTGCTTATGGCGTGGAGA
GAGGTCGATGATAGTGTCTTAGATGCGTGGCAGTTTGGACGGTTGTTGAA
CGAAGAGCAAAGGCGGCCTCGAAATAGGATCAACGCAACGATGTGAAATC
GTAGACCTCGAAAGTTCATGATGGGCGTATCGAGGCAAGATCTTTATTTT
TGCTAGAAGGCGTCGCAGTGTGGTTTCTTAATTGACACTGATGCCGACAC
ACACTTGTGACGGGACCGATCGCCGTCGAAGGGGCAGGCTCCAATCTGGC
TCCAATTACATGCTTCGAAATAGTTTTTGTCTCAAGTGCTCCTTCATAGT
CCTTCATGATGACAAATCATGTCAGAAGAAACGAAGAAGATTCGAAAAAG
ATCATGTCTTGCCTACTACGATACCATAGCTCACACTTACGACACGTACG
TACCTCTTTCATAACTTACTTTTAATGTCGTGAAGATTGGATATTTATGA
CGTCAGCGATTTTGTTCCTCACACTTCATCACAATAGATCACCATAGGAT
CACCATCCTATCATCATCTCTGCAAAAAAGAGCACGTAAAACGTACACTT
AACGTACACCAGGTTGAAACTGTTGAAACTTTTGAGTGGAACAAGGATCT
AACGAGGAACAACATCTTGCCCGGGTTGACCTTGAGAAAAGGGCACCAGC
TTTACGGAGCGAGGCAACATCAGATCCTATTTGATCTCGGGATGCAGTAA
AGTCTGTTCCGATTGAAGCAGTAATCTTAGAGTGGCGAAATCTGATCAAT
AGGAAGATACGATGCTTGTCAAGACATCGGTTCTCCCATTTCTCGTTGCG
GCTTCCATATCGCCGCTGAGCACGTCATTTGTGCCATCGCATTCGTCTCC
CTCGGTGTTACTTTCTCATCCCCACCCTGCTCGTTCAATTAGCGCTCGGA
ATCTTCATCGATTGAATGCCGTTCACAACGACAATGGCAGCAGCAACTTC
ATCGAACAAGCCGGCAAAGCCACCACAGCAGCGCTCCTCGCCCTCTCTCT
GACTTCTCGTCCCTTCCCTCGCACCCCTCGAAACAGTGTCCCCGCCAACG
CCGCAGACGGCGCCAAAATCGGCCTCTGCCTTCTCAAAAAGTGCCCCGTT
CCACTCGCCAAATGCATCCTCAACCCCAATTGCCTTGCCAACGTCATCTG
CATCAACTCCTGCAACGGCAAAGAAGATGAGACGGGATGTCAAATCGAAT
GCGGCAACGTTTTCGAGAACGAAGCCGTGGGAGAGTTCAACAAGTGTGCC
GTCACCGATATGACATGCGTGCCCCAAAACCGGATGATGGAAGCTATCCT
GTTCCACCGAAAGAGGTTCTCGTGCAGAGTTTCGATACCAAGCTGTGGAA
CGGCCGATGGTACATCACCGCCGGGCAGAATAAGTTGTTTGACACTTTTC
CCTGTCAGGTACATTTCTTCACGGAAACGGCGCCAGGCAAATTCTTTGGC
AAGTTGAACTGGCGCATCGAGGAGCCAGATGGGGAGTTCTTCACTAGGGA
TGCGTTGCAGAGGTTTGTACAAGACCCCGCCAACCCCGCGCACCTGATCA
ATCACGATAACGAATATCTGCATTACAAGGATGATTGGTACATTGTCGAT
TATGCCGCGGATGATAATAAAGAAGGTGTCCCTCCCTTCGCCTTTGTCTA
CTATCGTGGGGAGAATGATGCCTGGGTGGGTTACGGAGGAGCTGTTATCT
ACACCCGTGATTCGAAGCTGCCCGAATCTCTCCTCCCGCTTCGCGAGGCG
GCCAAAAAGTCAATTTCGACTTCGATAAGGACTTTACTGTTACGGACAAT
TCCTGTAAGGCACTTGAAGAGGGAGAGGAAGTTATTCTTCGTCAGAAATT
CGCAGGAAAAATGGCGATTCAAACAGAGCAACAGATTCAGCAGCAAGCTG
TGCTTGCGAGAACTGCAGCGACCAATTCAATACAGGCAGAAGAGAGGGTG
GTGGAGAATGCGCTTAAGAAGATTGAGGAGAAGTGCAGTTTGAGAACGAG
TTGGTGAAGGATGTAGTGAATGTCGAGAAAGAGATTGTCAAAGATGTTGT
CAATATAGAGAAGGAGATTGTAAAGGATGTAGAAAAGGTTGAAGCTGAGA
TTGTTAAGGAAGAAAAGAAGTTGTTTGGAAGATAATTGGAGAATTCGATC
AGCACAAGAAAGTTATCTTTATGCATCTTTGAAGGGTAGTTTATACTCTT
TAACTCTTGTCAACATTAGGCTACGTTGATAAATCTAATCCTTCTTATTT
ATATGAATTCATCGGTGAACGAGTTTGGGTGGTTGATATTTATGAGTAAA
GTGATTCACGGGATGCAACTGTCGTTCGAGAGAAGTAGGCCAAGGATGAA
GTCCGTGAAACAAGCCTTCATATTATAACCGAGCGAAGAGAAGCTACGGG
TGCGATTGCTATGAGAAAGTAAGAATTACTTCACATCTCCCGTCAGGTTC
GAAACAAAGAGGGAGTGCTTTCACTTAAGATTCTTATTTCATTAATAAGA
AAAGGTAGGATTTCGCTTTGTTACACAAGACCTAATAAAAATTTCAAAAA
TACTCACTCTGTCCAACTTAGCACTCTGGACGTCGTCCTTAACATTGTTA
TAATTACCCCTAAAATGCTCAACACATCTCGCAACATCAACAAAATTTGA
GACGCATCTGCTTAACTCTCGCAGCGACCCCGTGTGTATCCCTTTATCCC
TCTAACACTCCATAAACATCACCAACCAAAGGCGGTAAGCACCAGTGACC
TTGACCACCACTGTCACCATCATCAAATCCGTGCCATTGCTAATTACTGA
GTAGAAAAAGACCGACTGCAGCATTTTTTGTACCATGGAGAAGAAGTGGA
TTTTAATGATCATCGGGAATGCTCTTGTGCTCAGAATGGTCTACAATGCA
CAAACTGTGAATTTTGCATAGGAAAATGAGGCTTGGGAGAGGGACCTCCC
ATTGATGCCACGAATTGAATCTTTCTTGGAATTTGACAAGATCACACAAG
AAGTTTATTCTCGTGATATTTGCCAAAAAGACAACAGCAAGTCTGGACGC
ATCCAGCAAGAACTTGACTTAGACAAATGACAAGAACACAATACAGGACA
AGGCTTAATTAAATGACTTAGATAGGGCAATGCTGGCCAAATATTACAGC
TGTGCCAATGCTGTATTTGAGTGGGGGTTAGGAGAATTGATCACTATGGT
TGGATACTCTAACATCACTAGGTATGCAGGTGTTGATAGTGTCACTAAAT
GGGTTAGTGATGCGAGAGATAAGGTGAGGAAAAATGTAATTCCTCTGGTA
ATTCCTTGGGACTTGACCTTGAACGAGAACTTTGATCTAGACATTTCATT
CTCTGTTATTATATTATCTGCAGTGTTCAACTCATTTCTGCCTGTCTTTT
GCTCACATTGGGAGAACACAGAATTACAGTTGACCCACACAGAAGCTACA
GAAAAGTCAATATGACTGTGTCGTTGCACCTGGTATTACAGAGCAATGTC
CATTTGATGTGTATCTTGTAGACAGAAGATACCATGTTGTATGTGGTCTT
ATGGCATTATTGCCTGCATCAAAACATGGGCATGATGCAACATCTGATGC
ATGATTTTACGCCCCCCTTAAACACATGCATATTACAGAGAGATAGTTTG
CAATAAAGTTGATTTCAGCGGGAATTGTCTCGTTCTACTGAAGCGACTGG
ACAATGTGACTGATGAAATGATCCGTGAGATGTATTTGGAGTTTGGGAGT
AACTCTGCTTAGGTAAGCCGCCTAAGACTGCATTTTATGATTGACCACTC
ACTGCTGGAAGAAACAAGATGAAAGGTTGATGCAGGATAATTTTGCGCTT
TCAATTTGAAAGCAGAAATTGCACCAATCAATATCAGCTGCCATAACGAG
CAACAAAGAACCGGTAAATCTTGCAGCTTAGAATTCAACCCTCAGTAAAT
CTAAAATGAATAAGTTAGACAAACCATAACCATTATTTTAACTCAGAAAA
CATATCATGTACTGAACGTCAAAGTCTTCACAATACCAGCATTACGAAAC
GAAGTAATTTACACTAAGCACAAACATCCTATTCTTGTCTCAATACCTGA
CCCAGTAGCCAGTGTTGGGACAATGAACATTCTCACAAGTTTTGGCATAG
ATGATCTCCTTTGCTTTCAGATGATGGTGATTACTCAAGCATCTATCAGT
GTAGCGAGAAGGGTTCAAGTCAAATTTCTCATCAGGATTAAACCCCTTGA
ACAGCTGAAGTGAATCATGGTTTCAATTTAATAGCCCTAGAATTGCCCAT
TTTCTGCAGGCATAGGTCTGTGTTTGTCACGTGGAACTGATCCCCGGCAT
CATCGTAGGACATAACCAAGAACAAGGCATCAAGGTTGTCATCCTTCAAC
TTTCAGTCACAAAGCTGCATCTTAGTGTCTACTTCACATTCTCCATTTTC
ACCACACGACACGCACATCCATCTCTCATCGGCCTTTTCTTGCCAAAAAT
AACCCTCTTCCCAAGACAAAAACTGTCCTTCATGGATCTCTTGATGGGCA
AAGTCTTTTGCAGAACATCATTAAATCTTGTGGGAAAAAGGTTGGAAATT
TGACATCTTTGGTTGGCAAGTATGTGGGGAATGAAGTATAGCCACTCCTG
GTTGTAGGAGCAGTTGTATATGTTGAAGGAGAAGGCGAAGGAATGGCATT
GTTATGGTGTGTGCTGGTCTCAATTGAAGAAATCAACTCACTTACATCAT
TTGAATTTGGGTCAACTATAAAATGATCAGCCTTAGACATAACATTTTGA
AGGATGATGTCATAAACTTCACCAGACAAAGTGGAAGAAGATGAAATGTT
GGAATTTCTTTGGAATTGTGCTTCACCTCAAACTGAACTTTTTGATCCTG
GGCCTGTATTTTGCAAAAATAAAGAAGGTCTGTTGGATGAACCACACAAT
GATGTTGACAAATCCTTGGTATTCGCAGGCCGCAAAGCTTTGTAAGATGC
AGCCATGACAGCAACAACGGAAACACCAAAGATGTAGCCACCAACTGCAC
AGAAACACTTTTGAGAATAGAATTTGCTTTACTCATGGTTACGTGGGTGT
TCTTTGATACTTCGCATTGTGTTGATTGATTAGCAAGTAGGGATCTTTTC
CTTTGATTTATGAGACTTTGACATGATGTTCTGAAGTGGCCTGAGCCCCT
ATATTCTGTGATGACAGCAGCAAGTCAAAAGCACATTCAGCAAAACCAGC
TGTTATGACGCAATTCATTGATCGCTCCTCTTGCAGGCACGTCATCTCAG
TTCAAAGGAAACCAATACATTTGCACTTCTTCTTGACCCTGCCGCCTACT
TAATTATCATTTAATCAATGCATATTCAATCTGACCATACAAAGGGATGT
TATACATGGGTTTGCGATTCGCTGACTTTTGTATGAGTCATCTTTTCTGG
AGCGAAACTTCTTGACATGTGAATTGTTGCTGCTTACGTGAAAATTGGAT
TCACTCATTTTTAGTCTGACTTGTCACATAGACATTACAGATTCAATGAA
GGCAAACATGTGTAAAGAGCTGCATGGTGTTGGAAGCTACACTAACATTA
CACTCTATGATTTACTATGTTTTACATTTGAATACATTAtggttgacttt
atagtttttagcccaactaatcaatcattattctaaatctcacaatttat
tggaatctaagttctaattagtctacagactagacagactttcagcaacc
ttcaaagatctaatgacaagatattctagtcactagatttggacaaagta
gatgaacaaaaattgaacagttacgtaacaatcaatcaaatcaaaaagcg
gactgaaaatgtcagggatttaaccacctcctttcttgccgagggcaatg
cgcatggtatattcctgagcggcaattgggggagggaatctaacattgga
ctaggtccaggcattgctgactgtgacaaatcaacaaattggtggaaagt
tagcagatgcattaaaaatatgaaaagcggaaatgaaaatcaggacttta
ctgatggtgttacggtggaggttcatcagccaaagggtacctgccatgcc
aaggtcttggagctcattcaactggtgatcttaatggcaaccttgagagg
atttgggtttgcatttgatgcctcgattgcgtctgacccacctgcaaaac
acagtagcaaagaagggttagatttgtccgatcggacaaattaaaaatgt
tcaagggagtacaagcaaagcgacaatgcaatgacatggttaaggatggc
ttttcttctgccaaaacatcaacatgaaatcaacctgttgtgcaccactg
agttcccacaacgagtagctcatgaggcaattctgtgtctcaaagcaaga
gtaggaaatgacagcaacagttttgcatgcagagttggatgaaatagaga
tgaaggagatggatggtccccaatctgtggacaaactgacaagattgtat
gcagcatcaggaagcatgttgacagaaacaatgaaaaggacacaattcat
gaaaatcatcccctctctttatttgggctgcatcaatatggcaaatcagg
cagctcaaagcttggttacagcaaatgcattcaatgcactggtcatgcaa
atcaatgcaggcactgtggtaaatgtatagcagccttggcaagtctaatc
aacatggaagcaatcaaatgcacttatgaacaactacagcatgcaattca
ggttaggtttcaacagctctgtggtttgcagccaggcaagttcaaaagga
tggtttgggtggcaacaagggcaacagcaactgaaacggaatgtctctag
gcaatgtggagttaaaggggacatgctaccactgcaacaagcaaggccgc
aaagcaaacaactgtccagacaagaaacacagtggaagcaacaatcagca
agttggcaggtcaaaccaaacaggcatgcatccattcaaaggcaagagca
acaaagatggtcagaaggtccacaaggatgccaactgcctgaagaaaaaa
aacaacagcaacaacacaagcagcacaaacaggaacagcaaaaccaacag
caggggaagcaacaaggaggttactaattctaatgtataatttgtgttgt
gcacactagatggtgtgcttgatgggtatcacctcacctgatggaggggt
gatcatggataatgcgaagggggttctcaaggatGATATGGGAAGTATGA
CACAGCAATCAACTTACCTTAATCTTGTtaatgctttgaagcctatggaa
cgcaatggattcgtgccatgtgatgtcgccaatgctttcttgtaaggagg
attcttggatgcatgtgttggaactggtacatgtgatatggtgtcaaaag
gtgatgacattgatgtcaatgaacgtcctcaaaatgaatcatgcatgctg
tagtccagccatgaatgacttctcaggttggagcctagcggtatccgcca
tctttaagccttatggctatggctatggaagtaccagccaacatggaaat
aatattcagtaatgacgtatgggtgtacaataccgcagccatcaaccatt
tttccaaaagcaaggatggctcatacaattgccgcaagactgtattgtgt
ctcaggaaatgactggtggtcacgttgaaggttcaatgcttaaaaacttt
acggtgaccaattacactaaggaaggagcgaagagggatgtcagtttcaa
tgcctcttataacttcatcctgttcagtttgtccccatgttaaattgatt
acacctcgttggaccaagagcatcacctttgatcttgtggtgcaagcccc
taagggcactgtgtatgcaaccgtactgaagaggcattacaaggtttcaa
attcaagtgtgactcgtgaaccgactacactaacactggcacaggcacac
tgcaagttaggtcatgctgacatggagaaaacttacaggactgctaaggc
cttagggtgtgtattgacagattgtgtcatgagaccatgtgcatcatgtg
cctccagaaaggcaaaacagagatgcattcccaagaaatctgaaagggtg
agagcatctaagcctagtgagcagtggtgccatgatatctccatgattaa
tgatagggaaggtgtcagctgtcccaagaagcagtggcatttgcaacacg
atgaatttagcaggtattccttgtcaagtttctataagcacaaggatgac
ttcattgagccatatgtgcgcattcctttgcaagctgtctgatgagggaa
tggtggcagagtatatccagatggacaattctggagagaacaagaagctt
gtggaatgtgcaactggtgatgaatggaagcttaatccccaatgggagct
taccgtgcacagtactccacagcaaaatggcctcattgaagttgaatttg
caactattgccagtcgtgctagggcaatgggtaatgccttccatatgact
gcaaaaatttgcattctcgtagcaaatgaggtactcacacatagtacagt
ccttggtaacttggtcgtggacaaagactgcacaatgacccttatcagtg
gatgggcctacagaatcctaagtagtcggagcctggggtcatgtgaactt
tcagggaagctggagtcgtgactcctggcaagaatggaaagcttggtgat
tagggaatacccatggtgtttgttgggtatgctgagaaccactctaatga
ctgctacaggatgtggaatcctgctacttgaaaggtcacagagtcccgac
aggtcatatgacttcatcggatgtactaccaggatgatatcactgcggac
atggcaatgctccctgaagtgtgcatggctgtgcatgaaatctcaaatgg
cacctttgctgcactgaagcttgaaaggcttggaaagcatgaaccggatg
gagtaaaccctgtgcatgatgttactgagcttgaatctctctctagtggc
actgacgacaacaatcaacctggaattaagttggagtcagaggctaggga
gggagatgatgaccgtgcggtcacagaggatctgactcggatatgaaacc
tgaaaagaagacgaggagcagtcgtggatgggtatgacatgactgttgcc
gtaatttgactcatgcaacttgaactgagtctggacttcaagttggagct
gtctcaaattggcacagcagacatgggattcatacatacgtcagagctcc
atctgatgatctataaacagaccatggcttctgtgaatgcggtggagtgg
caggtcaaagttgacaacgagcatgataaaatgatcaagaatgatgtctt
ggatatcatacctaaggtgaacatcccacccaagaccaagacactcaagt
ccgcatgggccataaagccaaaagccggtgggaccaagcatgcacgtttg
aatgcaaaaggttgcagccaaatcctaggacagctttatgatgagggcac
tatcttgttacgtgtgactaataccttctccactggcatcgctctcacta
tcatgctattgtgtggctatgtaggatgggtcatggatgttaatggttca
ttctgttaggagagttcaagcaaggtgatcccgaaatctacacggacata
cctgagggaatggagaagtggtacaccaagtacactgaacctgttgtagc
taggttgaagaagtgcatctatgacactaaacaggctgccaagtactact
atgacaaggttgtgaccgtcatgatggaaatgaagtgtgattgctctagg
gccgatctctgtctgttgttcaaacgggattcaatctgaggacttgtgct
gtggctgacctggatcgatgacaagctgtgcatagcaatgcaaagcacat
tgaacatgggaaggagcttctcaagtagccatttcaagtgtgatggcatt
gggaaggtaaaagactacattggatccaagctggatatctcaagcaacgg
gcggagtttcaaatttgacacaaccagtcttggtgcagagtctgaccaat
gaatttgaggatattgctcaagggaaggcagtattggtgcctgcaaagcc
tgggaaacttcttactaaggggctgtcttagtgcttgagctcacacccaa
tttttttctttcgcaacaagttgtgtgaaaatcagttttggcgcttgtca
ctacacaatcacaactgtttcgtgggcaccaccacgacgtatcaaaatgt
aatacttcgaaacaagcgaatgagtagaggtattaaatgaccttcaagta
tcatataggaattaaatattagtttgagaagtttttgcaaaatgatatta
gaatcttatttgaatctcattctgaccagatgtacgtgggaaccgaaaat
tcctttgaattttgagcaccaatatgtgcacacaagaagatgtaaaaatg
attgtgtgatgtggccgatcgacaactatttgtgtgggacgtctgcgagt
tggaaagattatgtgaaaaaaagagttgggtcggaaattgccaaaatttg
catagtccactgggaatttgtgaaaaaatgagttgtgtatagagctgagT
ACTGCCCctaagtgtgagaattggaccaagttgaatcccgagaagcacag
ctggtaccaaactggtgtagggaaactgctgtatttgactaagcacaata
ggcccaatattgccaatgctgtcagggaactttctcgtcactgtcacgat
ccaactgaagctcgttgggatgctatatgtgactgtatccgttacatcag
gggcacacctacaaggggccagctgggacagaaaggataggaacatcaag
ttcaagattcgtggtaggtccatttctaactatgccactgatccggaaaa
caggaggagtaacatgggtactgcagtgtacttgattgatgtgctcattg
cattttctagtgtgacgcagaaccagcgacactgtctgtgactgaggcgg
aactaacagcagtagtaactatggtacaagacatgatgtatgtttatatg
gttgttacctctatgggccttaaggttgaactacccatgatagcagaaat
gggcaatagtggggcatgtgatctagctaaaagctggagtgtgggagggt
ggactaggcacgtggatgtgcgtatgttcttgctacgagctgaaggagga
tgggatggtggctttcaagcacatccctggacctaaaaacaaagaggaca
tctttaccaagaatgtcgatgctaccttgtttcacaggcactcagcaaag
ctgtgagttgatgatggacttcttgcggcgctaaatagtgagaaactatg
aatcaagggagagtgtcggaagctactctactgttacacttctatggttt
aatatgttttactgtctgaatacattacgctttactttatagtttttagc
ccaacggattaatctaaagctcacaatttattggaatctactcttatcat
tagtctacggctagatggactttcagcaAGATACAGACCTTCAAGCAAAT
TAGTCGTCACACTTACAGCATCACTAGTTTCTGTTCTGTGAGTCATCAGA
AGACATCTATTTATTTTGAGATTCATGATGGAATCAACCATGCAGACAAA
TTTGCCATTACTCTTGAGGGAGTAATTGCAAGTGGTGACTTGGTGGGGGC
GATGTTATAATGCTTCAGTTCACAATGGAAAGTGTAATTCGGACTTAGAG
CAGTACCTCTGGGATACCTTTGGTATCTTTCTGCTTTTCCTTTGAGCACG
AACCCCAGAGTAGAACCCCATAGAGTTGGTTTAGAACAAGTGGTAGTCCA
AAGGATAATGCTTGCTCCACTTTCAGTCATTTGACAGATTGAGAGACATG
CAACAGCTTGTGCTGCACATTACCTGCTCTCTTTGACAACATATGATGAA
ATACTGAGTGTTTTCAGACACTGCTCTCTCATTTATTGATAATAAAATAA
TAATGAATACGTCACTACATCATTTTCAAAATTCAATGATTTTTATATGA
ATTATAATGACTGAACATTATATTCACAAGATTCTTCCTGTGTGCATTGA
AAGTAGAGCTGCAGCAGTATCAATACATTAtggtttactttttagttttt
agcgcaactaattaagcattcttctaaagctcacaatttattggaatcta
ttattctaattagtctaccaactagacagagtttcagcaGATGAGGGAAC
CTTTTAAATCCTTCAGGGCTTTCTCCACATCTAAAACCAAGAACGACGAG
TGTTGTTGTACACTTGGCAAATTGTGTTAGTTCATCTGGAAGATGAAAGC
CCAGACGAACTGTACATGTTTTTCGTCGAGCTACACGTCTCCCACTTTCC
TTCCATGGGGTGAACCCTCCTCCATCGCCTGGATGTCATCTCCGTATCAC
ACCATTCTATTTCAAAACAATCGCAATTATCAAATGCAAACCGCTTCGAC
TTTCCGTACAGTTCAACATCCATTCCTAAAGAATGAAGCAGCATGGCTTG
CCCAATGGCTCCATGACACATGATAAACACTAATTGTGCGTCTTCGTTCA
CGGACTCTGATCGAATCTTCTCCCAATTTGCCATACCTCGCTCCCAACAA
TCTAATACCGGCGCGAATGTCCCATCATTCAATCGCAACCTGGTTGGCTC
CGACTTGAAGATATTCCAATTCTCCGCGTCATTGACGGCCACATCTCTGC
GCAGTCGACCCTGCCACTCACACAACTCAATTTCTCTTAGACTTGGTAGG
ATTATTGGTTCGGGCAATGGATGGTAAGAATGCTGAGGTGAACATAGTTC
TGTGTGCGCTAGTGTCATGTGTCCCGAACAGACGCCAGAGATGGCAGCAT
ACGTTTGACGACATCTCTGCATTGGCGAGCAGTACGTTCGCGTTATCGGA
GATTCAAATGAGGATCTGTCGCTGCCTCCCGCATCATTATCAGACGATGC
ATCCATATCCTTCGTTGGCGGCCCTAGCTGACGGCCTGCGACATAAACCC
CCAGAGCGGAAGCTTGCGCGATTCCATCGTAGTTCAGGAACACGCCGTCA
TCGAGGGTGCCTTGAATACGATGCTCTTTGTTGTAGTTGGTTTCGCCGTG
GCGGGCTAGCAGGAATCGGCGGAGTTTGGGCTGGGATGGTTTATTATTTG
TGGTAGTCGTCGCGGTCATGGTTCATGAGAGCCATGCACtattgtatact
attgtatattaaaagtatggtatggtaCGATACAGGAAAAAGAAAATCGA
CGTcgtgttctacagggtgatacctactaccgctcaaaatcgctcgtagg
aattacgaataaaaatatcgtagaaggtctcgctcttccgtagtactaaa
taatacgtagaggcatcgataattttcaataagacaaagacattctcatc
tttaggacaagtaatgaaaaaatcaactagtagacagctaccgtaaaaaT
CGGTGTATAAGAACCAtcgtattaatgtcaaaataccactagcgtagtat
tcatctgtaggcaatactgggttctgtgtacaattgagaataccattact
caatcctataatatttaggtaatcataattctacactggtggtcatttcc
gttgcatataacactaaaaattcctaacaaattaacacgttagggcctat
taataccactgcgcgtgactaacgtaagatccaaaaataagtcacgctca
tttccattgcgcgctccctcaaacaagaagcaaacaaccatggccgattt
gtctccatcagccgcaggcgtgaccaaggtcgtgttcaacaaaacacaca
tttcacccgccacaaacacttcctttgccacggagtgacccatggtgcgt
tgcattttttttctttcccagtattTccacacagaattgtcaccctcgtg
attgcggaaatatggcctattcgttgcatgttttctcccagagccacacc
ggccaaaacaaacttttcagacgcaacgtccctttctctctaaactaata
tcttatgcatcatcgcgttttttcccctcagctgagatgcatccttaaat
gaccacacacccctgcttatggtcaccctgacgatgtgtgtgcacaacac
aaaatccgtggtaagtgcttgatttcgtgttgagaactcttaccctttgt
tccttactgccgtccggtctaaaaataaccagcctgtagcataatctggg
tggtaagttttatattatagaatgttgattgtcgcatgatacccttcctc
tcataactcttgttgtctccccctctcctctctctctctctctctctctc
tctctctctctcaagtttgaatcaaaaataattgttggcatgtctgaaat
agatacacattcttaatggggatgaggtggccactttggtattggtttca
gcagagatttgagtttgtttcaccattatgaagtgcagaaagaattctca
ccatgatggaaccttctcattagacttcatatcacacaacaatcaaccca
gattattagccttcctagcaagaagaaatgaaaggaaacaagagtgcatc
atacttttatccttttgatggcctggggatagcagagatatcaatgcttt
cttcccctattttgaaGGATTTTTGCaataaaagtcttagacaatttttt
acgtctctctagcaatttataaaatagctagaccttaaattacgaaatgt
ttaaccttatgataatgtgtagtgattttcagccttagtaggtatttggt
ggtggtacaccaagtagtataatattttcatatgttcgtattaatgtcaa
aataccaagtaccactagcgtagtattcatctgtaggcaatactgggttc
tgtgtacaattgagaataccattactcaatcctataatatttaggtaatc
ataattctacactggtggtcatttccgttgcatataacactaaaaaattc
ctaacaaattaacacgttagggcctattaataccactcgcgcgtgactaa
cataagatccaaaaataagtcacactcatttccattgcgcgctccctcaa
acaagaagcaaacaaccatggccgatttgtctccatcagccgcaggcgtg
accaaggtcgtgttcaacaaaacacacatttcacccgccacaaacacttc
ctttgccacggagtgacccatggtgcgttgcatttttttctttcccagta
ttTccacacagaattgtcaccctcgtgattgcggaaatatggcctattcg
ttgcatgttttctcccagagccacaccgcgtcaaaacaaacttttcagac
gcaacgtcccctttctctcctaaactaatatcttatgcatcatcgcgttt
tttcccctcagctgagatgcatccttaaatgaccacacacccctgcttat
ggtcaccctgacgatgtgtgtgtgcacaacacaaaatccgtggtaagtgc
ttgatttcgtgttgagaactcttaccctttgttccttactgccgtccggt
ctaaaaataaccagcctgtagcataatctgggtggtaagttttatattat
agaatgttgattgtcgcatgatacccttccgctcataactcttgttgtct
cccctctctctctctctctctctctctctctctctctctctctctctctc
tctctctctctctctctctctctctctctctctctctctctctctctctc
tctctctctctctctctctctctctctctctctctctctcaagtttgaat
caaaataattgttggcatgtctgaaatagatacacattcttaatggggat
gaggtggccactttggtattggtttcagcagagatttgagtttgtttcac
cattatgaagtgcagaaagaattctcaccatgatggaaccttctcattag
acttcatatcacacaacaatcaacccacattattagccttcctagcaaga
agaaatgaaaggaaacaagagtgcatcatacttttatcctttttgatggc
ctggggatagcagagatatcaatgctttcttcccccctattttgaaGGAT
TTTTTGCAATaaaagtcttagacaatttttttacgtctctctagcaattt
ataaaatagctagaccttaaattctgaaatgtttaaccttatgataatgt
gtagtgattttcagccttagtaggtatttggtggtggtacaccaagtagt
ataatattttcatatgttcgtattaatgtcaaaataccaaataccactag
cgtagtattcatctgtaggcaatactgggttctgtgtacaattgagaata
ccattactcaatcctataatatttaggtaatcataatttacacgactgcc
tactgttgatagtgatgaacaaagtgacgtcaaagacgactgacgacccc
aagcaaaaacataatgaagacaaactgacgacacaagtggcgaccgtgaa
gtccttttgatgacccaagtggcgacactggcgacacaacgacggctcaa
gtggcgacacctggcgacattttgacgacccatagtgaaggcatgaaatg
acccgatatttttaacccatgctcaatatcatagatgacgtcaagttttt
acctagccatcatagaaagaatctatgatttatccgaatctaaaaatccg
tgacgcgtagtcatcaagcagtctcggtcgatttttcaatatcatagatt
cgttctatgacatatcacaatccgatttctggccacacatacgccctgtc
ttcaggccctttaatgcacggatcatacaaattaaccccttatgatacat
tttaaggtagataaaaataagtactatattaagggccccatctatagctt
tgccttctagtgtcaccccctcccacaagccccccaccaccaccaataca
ccctctagtatggagtcttaactgatgattgtttgtaacactagtttgat
gattatgatggtccatttgaacaacaattcctgttgctattagagctaga
gaccaccattttttatatggtacacatatcatttgtgacatatacatttt
ggcacacctgttgtaccaaatgaagttgcttacaacacttgtgaaaaatg
gtgtatatatgtgtaacataacagtaatctgaaaaatgccatatgattgc
ccaaatttctaccaatatgaaatgatactacatgttaccaaacataagct
taataagaaataagaatcacaaccttaatttcctttgaagttgttactta
gaaaggtgggacaacagatgaaaccttattaagcaagacatcttcctgtg
atcctctgctttgtacaaagatgtacagagcaggtagaatggtgccaact
agttcttggaggcttattgattttttgactaaagtaactccagcagcctt
aatgcattacatttacggagggtgtgtgttgctgctaatggattgagcat
cagtttttagcattatttcatgttcattaatgaatatttccttagctcaa
ccattttgaatagttacttattgtttcttcttgtttttgtacaggttgtc
atgcccatacactttgaggaataccgtggatcatcaataagggtcagtca
gtgatgttctaataagtattgtttattgctcattcattgtagtgcacaca
tatcttgagataatactgtattttataacaaataccctcttgcaattcaa
ttggggtatgacacattgttacacattgcaatcgatattcacttcactat
gcttcacttacatctttgattgctcatctttttcatgttcacaactgggt
aagtcagttgattgtatcacttgcagatttcagatgactgactctatttt
tcaatcagtgcatcctttgtcaccattacagatgataacaattacaatag
gttttttaaatatttattggcatagttgccaaacttccttctaaaatggt
agcaataagggtaatgccaatgttgaaaggaaagataatgagtgccacca
cactctcacattgtgcaactgtgtttttgggaatactcaaaaccttaact
aacagtacagaattgatacaacctcatctaggatcatttcagggtatctc
tttgtatactccatgtttgcattgtcaattacatcattaatgcaactgtg
tgccagagggacagctagaaagagaaagttgctgctgtttgagattgcta
tcagtaggcagagtaaatgccaggattcaaaggttgtgcaaatgaactat
ttggggagatatttggatgttcccacagaattggacaagttggattagcc
gggagggttctttcatgtctgtgagaggtgggtatgtaccggtattcatc
attgtgttgttcagttgtgtgtgttgtgagctccttactcttggtaacag
gtgttctcacaggactttctcatcatctggaggctttagtaatggggtaa
atgatgtaatggttccaatagtagtcttgttccagtcttgtgaaaattga
ctgtgttgtgtgcttgcagtgtttcaagtaaatttttaagtcttggagaa
atattttgttgtacaaaataactaggtgattcttagaccttcgttcaagg
tattattcttgtcgtaatttatttagtgaaaagatcgtaaatataggtaa
tatcttaagatatttcatattacgcgaacagtatgacctatgagttcgat
cgcgattcagaataataactttgatgtcgctcgaattgtataggtaattc
atcatagaatcgttctatgatattgacgaccggtaataagtaacgtcaac
tgacaacatcggacgacattggacgactccatctggcgatacttattgcc
aaagtccaaagttgcctgtcttgCTGATcatcttcaacgcgcccatatgt
atagctccgtgtaactcttctggttcacgagctatggcattttcccgtgt
agctcacatcacaacacttcacatcaccgacacaccgcacattggcgcgt
ccatgcttctgagatgcatttttggcgcgaactcgagtacctcaaagtag
aggtaaataagacaaaaaaatcgactacatgttaacttcactagctttga
ggcagtgaagacggtatcttggaacattttctagttcttaaagaccgatt
tttacggtagtgctcaaaaaatttgctacataatatttcttccataaaaa
tagataaaggtccatttttgtatgttcacttcaattattgtgatgaatag
tatttgataccaaatctgaaaaGggtttgcgatatttatggtctattttg
gtcgctttctgcaaacggtcgcaggatttatcagtttatatgttataaat
tgactccaaaatactatcctgtttcaataaaattcatttgtactatttat
tacccaagcaacattcattcatggcatcatcctagggtgtgcgaggggtg
ggtgaaaaaaaccactgcagggtcacccgcgccgtggaaaaacccagtag
gcacttcatccgcgcgattatgtatataacactgtctcaaacataacaca
ttttgtgtggacgaagagaacacaaatgtaataatatacacacattaaaa
attatgaaaaaaacgcatgtatgatactaacctttgcttggccagtggtc
tgtaataccccagaatacatatgatcgcgcgattatatacataacactgt
cacaaacatcacctttttgtggtcaaaccatacttcagcacaatccaaaa
acatcgacaccatacttctgcacaatccttaaatattgacaccatacttc
atgcaatccaaaaatatcaacaccatacttcctgggctatccaaaaacat
tgacaccaatgttatatacatatcacaaaatgaagaaaaaatgtatgtaa
gaacaaaccttttttgtcgaccagtggttgaaaacccctagaactcaact
gatttgcatgtttatatacatgacaaggtcacaaacatcacgctttgtgt
ggggtcaaagaaaatccatgcgttatatatatatctcatccagaagagaa
aaatgaaagtatgacttgcaaactggccttacctcacgatgctgcattat
ctccaagaacatcaagaacatcaatccttgggcattagtcctgtgaaaat
acaaaaatatcgacaccatgatgcatcgttatcctcaaaaaattgataga
tcaatcatcgggcataagttcccttgcaatcccaaaattccgacaccatg
atttcaggactgtcttcaaaacatcgatagatcaatactggggccgtaag
ttcctgccattccaaaaatattgagaccataatgcagtgttaggcccccc
tgtgcaacccaaaaatatcgacaccatgatgcggcaatccaaaactggag
ccatcccaaaacattgacaccatccagtcacacatccaaacatgtcgaaa
gcatttgactgtgtaatccaaaaacatcaacaccatggaaaagctctatc
ttcatgttccccacgcaatccaaaaaatttgacaccaagatacattgtca
tcttcaaaaggctttgagacatcttcctgtcacagaaccaaaaatatcga
tacaatttttcacggcgcgaatccaaaaatattggcaccatgatacagca
atctctttagaacatcaagaaatcatcccatcgctcatccaaaaatatca
acaccatattggctggtgtgtctcattaaacatggagtaatcagttggta
ctcacctggcgaatatcaaacgaaccatgttaaatacataacccgttaca
aacataccactctccccgttccatcatttttccaatgctcaaaacctttt
ccatagttcatgttatatatataattaattaacaaaaatcccaacattct
cacctttgatgaaataggtttttacatatgatcaatgttaggaaatgcca
aagtgtcaaaactgctttttatattcataacaatttcatgtacttgcctt
tttagatgatagaatgtcatgtcattttcatcttcttgctttcctctgga
gaggtagcacccataaatttacacacaaaatgatgttatatacataaaac
ttggcatacataatagacatacatatgcagcaagttatgtacataacaaa
tcgatgtatcgattttgggcaaacaaaggagtattgcagttgtgttaata
aaataaggcgcgtgatgtacataaacaattgatatacataaaaaagacgt
acctgtgcagcgagttatgtacataacaaacaaaaggagcgtgacagtgg
agttgtgtcaataaaatttcgcgacgattgcgtaaaaacgacttccccaa
tgtgacacgtccatattgggagtcattccaaatcgttccgtgaggccgcc
aggctcatcttcatcagcgtcgttccgatttgttccggaggccgccatgc
tcatcttctgccaccactgctcaactgtaaaaacattcatgctgcacggg
ggaaaaacattcacagcaagcacatttcacgatccactctaccaaaaagt
tgtcccttcaagatgccatcatggtggtattgcatcatcacaatccgata
atgccaaaacaatcattttgctcattgttcattgtcggtcattctaattg
gcctgatatttgcatggtggtggaaagcagttctggagcagcctgcatgc
agcgtgggtgtggtaCAAGTCAGAATggactttgaaccacgtgatgtcag
atatctttgaccactcgtgtgacatcaatatccaatccctggcacccagc
gaagattgcacaacccttagggactatctcaagggcttaagtccagctca
acaggtcctcagcttcgacggaaggcagctgcaattgcactgccataaca
agccaaaaatgacaaaatggttcaaagtccatcccgtagaaattggtatg
ttttctacggagtaaggcatgtcagatatgggatgctttagaagcaatat
aaaaatctcgcacacaagcaattttcacgcaactatgtagctggcacggt
cagactatctgacaattcgtgtcgacgaactttgagggtcgacgcgtata
ttcgtacatgggaacagtaaatcccctcgttcgtggttcaaagtccatca
cgtggttcaaagtggattctaacccgtaccattaaggtggtacctaccat
acaaaaaaattagcgatgtggcacaaataagtgagcaaccaacggatatt
tataatgtgtgcacgaaaactggcatttttgtttatcaaaaccttcattc
cctactatgtgtagatgcgtatagtatgatatttttagtattcatgtacg
tatgtgaatatgcataccccatgattatgtatataacaatttgaatgctt
acaggatggttgttacgcagcattcaagaaaagtgtgattaaatgatata
cagacataaataaaaaataaactgacaaatttgttgaattcgttcaaaaa
tttgtgttcactactaccctctcctagtgaacaggatttacataacccat
tagcttatattcagacatgtataaaaatgtatgttattgcccttgtagta
tgcgtttcaaaccagttgctttctgatatttattgccactaacttcgatt
taatatattatataggccatttgtcttgcgaccatttgcagaaagcgacc
aaaatagaccataaatataaaataccctgaaaagcaattcaacaatcaat
taggctaaagcgaagccatgataccatgcagtaaaatgagatggcaagaa
agtcacgtgaccactcttgtctatttcatttattgatagagttgaaagcc
aagcaacacagcaaatcaacaaccaagtgcttagtgcccacatactattt
cttcaataaaatcgataaaggcacatttttgtatattcgcatcaattatt
gggtatttttattagacactaaatctgacaatggattcaacaatcaaagt
ggccaaaatacatggaatgatgtcatcttgtaaaatgagatggcaagaga
gtcacatggccactcttacctactttatttattaccatatgtgaaagcca
agcaacacagcaactcaacaacaaagaacacaaaatgtgagatgtgacac
taggtaggtagaactcttaaattcaaaaaaataattagagagcttttaaa
aatacaattcaaaaattggaaggttactctcagtacctgctttctatttt
gttggtatggagaggacaaaagtggcatctacagattttgtctcaaggct
gggatcttactattgcatggagggaggactcctgaatgtggtatatcata
gctgaaagaaatgtaagaaataagtaggtaaaaatatctcaccttcccct
catgaaaactcattttagttgttgttagcttgggaagggcgacggcagat
tctccggatttagtctggggcttgagaaatgaaacatggtgtggtcctgt
ggtcagcatgtatgaagtcaatttaaaatttaaaatcatgtaatcaaagt
aaaaaatgggaagctcatttttatcacccttttatcacatcctctgtttg
attatgttgtcagtagtgtcacagcagtggcaggagtgccagactaagca
ggtggacagagataaaaccatgggtcagtgcagaactatgaaaaaataaa
ttctaacaccaaagtaaaacatggtgcatcatttctcaccttcttttgac
ggccactctccttttttgttgttgGTCACAGTGCAGTGTTCAGGGTGGTT
GTGTTGACTGGGGTGACAGATCAGTCTGAGCACTCAGAGCCTTtgtgtgt
attgtgtgtgtggtgtgtgtattgtttctgttgtgtatgttgtatttgtt
ctttgtgttgtgtgttgtgtgttccatgttgtgtgtaatgtatggtattg
gtgtgtttgtgggtgtgtTAGAGGTGATTGGTATATGAGGGGGCAATtat
atggaaccccgtgacttcatcagacggaaccaaattagttaggtgttttg
tctgatgaagcacatcgggggtatgttcaaatgcagacatgaatataaga
taaaatgtatcccattttgcttccaatccaactggagAGGGTATGATATT
GTACCTTATGGAACTCTTTtaccctttatgtttgtgtaattttggaggta
tggtgagacggacttgtgttattttgttagcaattttttgtagaaaattc
gacttcaggttctacaCctgcaacaacatcaacttccctaaaaaactatg
gaacgggtgaataaaatgttagattccaagaaatcctgctcatgcattct
ggggtagctattgtggtagacatactcaacattaccacaaCTAATtagca
tgtgtggtacaatttgtggtatgacatatagttttgttgcaattaccaca
aggacaaagtagcaagaattttgatttttgccaaagagtatgttgatttt
ggtttttatggatgattgatgttgttgctgtagagaaaaatcctacgtat
gtaacatgtcttttgctataagttccgaccctaatgacctgcaagtacat
gggaatgactacaaaaCAATAAATCTCATCTCGTAGAATTCTCCAAATAA
ATCTTATAAGACCTtttaagctcctttaagactattgtattatgccttga
cagcaagtgagagagggtacctatggtaaaatAGTACTGAACAGCTGTGA
TGTGTACAATACCTTGTGAGCTCCTTGTGTGCATTGTACCCCACTAGTAA
CAGACTAGTGACCTAGCCCATATCAAACCATACTATACCAAGACACAAAA
GTCAAATAACAATAAAATATTAACAACCTACTGTCaaacctggtttacaa
gtgtcgcaccgtgtataggtgcacacacatgtaaattttcaattttttgg
tatttgaacccccaaatggacctaaaactataacgggtagtttccccttc
ttatcagcaatttgcccatatgtatcgctctgcgtgactcaggagagttg
cagagaaacctccgcttctgtcggaagacaccacacaactcgagcacatc
atggatggtggtaaaggggcagacagcacggaagagtggtggaggcaaaa
tggcgggagggatacaatgaggctacctgcaggtaattagggtaagttct
aaacgataccaataattttcatcgtgttaaaatgctaacttgggccaaat
tataagttccaccaacatcatcttttgtacatttgtgtgacctataaact
gggtttTACGGTAGGTACCCAGATAGAAAGTCCTTGCTCATAGAATGGTA
CACTATCCAAAAAGAAGTGGGAGTCCATTATAATTTGTGAAACAATGGCA
GTAATTATTTTGTATACCCTCATTTGTCATATCCACTGGAACCCTTCTGA
TGAACAAGCATTACAAGCCAATTGAACATTTTTAGAGGCATGGGATGAAG
AAGAGTTTCTGCGCTTTTTGCCTCATTTCTGCAAGATTGATAACATTGGG
AATCACTGGACAGGAAGCCATAGAGTATCACTACAGTTCACTTGACATGC
AGCGCAATAGTTTCCAAGAGTCCTACCTGCAGAACGCTCTTCATGCATGA
CCGTGCAAGTATCAGTAACGACAAACTGACCCAAATGGGCACAATCTTTC
ATGTTTCCATCACCAAATCAGTATTGTGATCCTCCCAGTTTGCTTTAATC
AATCCTTCACCAATTGTTGGGATGAACCAATACTAATATTGTTGTTTTCA
TTGATACCACCACCGCTCTGTCCAAACATCAAACGCTGCTCCCAGAAAAT
TCCCCAATCTGCACAATCTCCAGTCTTGAAGTTCCTTCAAATCCCGTAAC
TCTTTAGCAGGTTAAGTAAGCCTTGGCTCTCTCACTAATAATTTAAATGT
ATTGGAGTCCACCAGCTTGTACGATGACAAAGCTTGTTGTAATGTACAGG
AGAAACCTTCCAGATAATATTTGAAGGAGTGTCCTCTGCATATGCTTAAT
TTTGTTCCGATAAATGTGTCGACGCCACCAATAGCATTGGTGCCATGCGG
AGGTAACCTGCACTAAAGATCCTCTTTGCCGCACTTTAAATTTCACCACG
GATGGCATTATTTGTTTCATAGCATTCCATATATTGCTATTGCAGCTGCA
GGAGTTGATTATGTTTGGTGGGCTATGAAGGATGCAGCAGAAAGCCGCCA
CATAGTGAAGTTGCGCTCAAAGCTCAAAAGATAAAGAAGGGAAAAGTGGT
GAGTCATGATGAATGCCACAAATAATTGCCAGCAATAGGATTGAAATGTG
ATGGCCACTGTCAACAGTGCGTTGTTTGTCTTCTGACAAATTGCTGCATC
AAATGCAATCACACAAAGAACGGCTCCGCCACAGAACCAGAACACAAACA
CAGGTGATTGATCAAAATGGATATGATATAAAACACTACCTGTCAAGACT
TTCCATTCGATACCTCCTTTCTTTGCAATAATCTAATGACATGTACTTTA
AAATACGGATTTTGAGGTAAAATGGAGAATATAGAAAATGTCTTCATCCA
TATCTTGTGCTTTGCTGCAATAAAAATACAGCCATCCGTTTTACTAAAAA
AATTGCAAGACCATTtgttaggccaaatgctagataatttgctattgctt
ggcaattgaaaaaatgccttttagccattcctaatctttgacaacttttt
gcacttttgttgggaatatgtagaacaattctttggaaatggccatatta
caaattaagtgcacaaaactagcaatgttggtagcatatttctaccatga
cagtgacgaaacacagcattaacatgggatgtactcatccctatgtaaca
ttgaatcttttgatggtagtgctattcttgctcatgtgtcacacaaacat
caattccttaggaattgtGTGCCTGTTCGACATCATCACTGTTACAGTTT
TTGTTGCCACATTGCTCTATTTCATTACTGCATTGTGTGTTGTAGTacca
tgtaatttgactgagctgctaaggagttatgtggcatgaagagtctgccc
tttcaagtgggacaccacaaTagatatgccttgtgacttagaggttgaca
ctgcacagccctctggtatcatcatacctaccattccttccattgaggac
tgtgatgttgaattccgcaCTCAGTTCTATGCGAACTTAGAGAAATGGTT
GAGTGAATCTTGACAGAGAGCAATTCTGCTCCATTCATTGATGAAGACAA
AGGAAGAGGCACTTGAGATCATCCAAGTGCTATCTGATTGGAAATAACGG
TTGCTACAGGCAAGCGGATGCCAGTGGCACACAGTAGACTGCAGTACAGG
ATGCACAACAAGTATGAGGTAGGCCCTGGGAGTGGAACTAATGTCCTCTG
TCATCATGATTCTGGCCTTTGTGTTGCTATTTACGAAGATATGCTTGACA
TCATACGCACGGCTCATGATGGAATGGGTCATGCTCGTACTGCACAGAAC
ATCCTCAACAAATTCAAAAACAATTGGTTTGGAATAACCCAGACTGATGT
CCAGGTTGTAATGGACCTGTGCCCTATTTGCGTGAGTAACATGAGTAGGA
TAAGGTTGTCACAAACATCATTAAAGATGTTGTTCTCTCTAACCATTGGA
CACTGAGCACAAATAGACCTTATTGACATGTTGTCATGTGAAACGGACAA
TACTTACAAATGGATTGTGCAATACAGGGAGCATCGCTCTGGGAAATGCA
ATGTTGGAGCTACAAAAGACAAGACAGCTGCAGAAGTTGCCCCAGTTATC
ATTAGGATTATGGCATCTACCCTAGTTCCAAGCATCCTTCAGTTAGATAA
TGGCAATGAGTTCCTATGAAGGTGGTTAACCAGTAAGTGTGAACATTTAT
TTATTCATAATACAAATCAAACACTCTCCCTCTCACACTCCTTCATATAG
CCattttccttggtgtcatgtcattaagtgttgaaccagacacccacaat
cacaaggaggagttgaatgaagcaattacccattcaaggaagctcttttg
gaatggatgatggataacaaggacagaaattgggctaagtatggaatgaa
tgttgttaacacccaattgaacagaagatcatcaagagtgaaggcaaatg
tgagcccaaaccagatcttctaccataagaaacacaacaagcattccatt
tacagtgttttttgtcaacacatcatgaaatatgcagagactgaggtggg
actcaaggcgacctatatggtggtgtgcaattctgaggatgctttcaaca
atgcggccctcaaacagattatcagagatgctaatgcaaagttcctttga
gggttgagataggaCAGAAATTCTAGAGGAGGACAAAGACAACATGGCTG
TGCCTCACTGTTGAGGTGAAATTTGTGTTGATGATGACAATGAAACAGGC
AATAACCTGATGAAATGGAACAAACAAACATAGATGAAGGTGGAGAGACA
GGAGTCACAACTGGAGGTGACAATGAAGATAACCCAGCGGACAAGGACAA
TGAGACTCATGACACCTTGACTAATAATGACTTCAGTGAGGGCAAGACAA
CTGGAGATGAGGAAGGAGTGGGAACTGGATGCATGGAAGGAATGGAAACT
GGAAGTGAAGAAGGAGTGGGAACCGGAGGTGTGGAAGAAGTGGAAACTGG
AGGTGAAGAAGGAGTGGGAGCGGGAGGTGGGGAATGAGTGGAAACTGAAG
GTGGGGACAAACctgaaccatcatgcgtcttcctctctgtctttcccatt
gcagcgaccaaccaaacccgtgctccttcctttctgctggcatttcaatt
gctaagccccatccaccaaGAAGAAGTATCAAGATAgtttatgtttatca
tatgaaagttaatgtttatcattttatagttaaaatgtttataatattat
atttagtgcttatcttATTGAGTTTAATAAGATGTACTGTTCCTGCTGCT
ACATGGTGGCACCTGCTACGTTTACTAACTCCAATTAGTGATTAGTCTAC
TTTATGTGCTGGAACTGGCTATCTTTACGAACTGCTTACCGGTAGTTGTG
TATTGGCTAGTATCAGTTCTACTGTGTTGAGGTAGTAGACAAAGCTGAAA
GAGGATGACATACCCTTCCTTTGCCAGCAATGGTATCAAGCTTGCCATCT
CTGGGAAATTACTACCAGCTTGACAATCAAGTGAATATATGTTTTCAAGC
CAGTCTGCAATTTGCAGACACGTTTGATTCAAGAATAATTATCAGAATAA
ATGCCCATCAACAAAATTTTTGACGGTGATTCCACTTTACAAAGGTGTCC
AGGTGAGCCACACGACTTCAAAATACCTCATCAACCGCTTCTGATCTGAG
ATTTGATTCACAAATTGTCATTAGTGCAATAATGATCCCAATTCATTATT
ACCCTGGATCTTCACAAAGCCATTGACTTACCTCAATTGTCACCCAAATA
TTTTTAATTGCAGTCCAGCTTGATAACGTGGGAATGTCAACGAGAAAGGC
TCCGACAAAGGATGCTGGAGGAAGAAGGAGCGGGCGGAACGCCAAAGGGG
GTATGGTGTAAAAACAGCTTTCAGCTTTAGTctgtatgctgacaacagtg
atgactaaagtaacaaaaaggacacctgatgaccccaagtgacaatgtgg
tgaagacctattgacgacccaagtgacaacatataaattccttttggcaa
tcaaagtgacaacacttgacaaccttggcactacctgattcatgacaatt
gacaaccattaacgacccgtcttgatgacctggaaggactccaataattg
agtgttgtcagctgacaacataagatgacattggtcaactccatctgaca
aacttttttgccaaagtttgaagttgcctgtcttgctggggaattgcaat
gttgatgtcctcagatttgtgttacaattcctaaggaattttaatttcct
aaaatttgcaatgaatgaataaatgtgtcctactattttgatgccaatcc
aacatgttggtctatgaaattgatgccaaactagcgggcatggcagaaat
cccgggttaaaccagtgttaccaaggaattgcacggcacaaaaatgcaaa
agttgtcaaagtatgcattacccaggatttgaaattgccaaaaattaatt
aagattgtcaaggaatcacaagttacctaacttttggcctaacaCATACA
CGGCATAACCAGACTTCTTGAGTGGACTCCCAATTGTGTTACACTTCTTT
TTGCATCCCACCTCTGCCCTCTCACAGGTCCATACTATATTAGTAATAAT
ATGTGATGAATCCTACACCCCCTTGTACCGCCCTCTGACAAATTACATAT
GTTACATTATACATTTTTCTTCATACCCTACCTGAATCCACCCTGCCTTA
AAAGCCCCCCCAGGGTCTACTTTGTGAGAGACCACTGCACATTCCTATTC
TTGTGAGgttatcccaaacagcttgggaaaatacaattccctgggaattg
ctaaagaaacaagtgaaaaatacaatagcttaagaaaacccgttcctcaa
ccttttctcttttgccaaactctttaaaagtgatcataattatttcatac
ttctgagaataatgtaatattgggtgcatttttctcttcatgatgagcaa
cctttgtatcaaggcctatgtgtgtaaaataATACATCATAAGAACCCTA
TATAGCTTTGTGTTTCAAGCAATTCTAGGAATTTCACTTGCAACCCTCCA
AAATTGTACATGCAATTCCTAAGAAATTTTAATGGGTTGAAACAAAAGTA
TATATAATGGATATTCATGCATCCAAGTTCCTTCAGAACTTCTCCAACTG
ATAGCATTTGCAATGATTACAATTCTTAAAGAACTTTAATGGGTGTAAGC
TCATTTCCATATTACAATTCTTTAAgtgtcgcatatgtggtctaaaaggc
attttttcataaaggtcttagaaaaaatttctaggtacttattttgtatg
aagttgctcattggacttgcccttgaaaatcaaaggaattttcggctatt
gcatacaactacctaataaatgttgatgaccggaaagggggttcagggaa
gacaatacttcaagcgctactgagttcattctatccatgctaagaaagca
ctcactttgtgcattattacctggatacatcatgaggacattcattggtg
aaatatagacaacaagcaCTGTAAATCACATAACAATACATTGGCTGATA
GGTGAATGAGTATGTACGCAATAGGGCACATGCAGCCTCGGCATTGAAAT
TCAACATTCATTTTTCATTGTGTAAAGACTACACCGTGAATAATTTAAAA
AGCATAGCATACACAGATTATCTTGCACCAGGCATGTGTGAGAAAATAAA
TGGAGCAGTATACAAAACCAAGACCAAGTGCAAAATTCCTTTTGTGCCAC
TCACAACTTACAGAAATCGTTTTCAATACAATTATGACATTATCAAATTC
ACATACCATGCACCAGGAGTCTTTACCATCAATTGATAATGGGTGTGAAG
GATTTCAGGAAACCTGCTTTAGGGCTCTTATTGTTCCACCACATCACTAC
TTGTCTGAGTTCCAATTCCCAATTCGAAGAACAATTTCTTTGCTGTAGAT
ATATGAATCATCACAAATCCATGTTGGACTACTGATATTGCTTAACTATC
AGATGTGTAATCCTCATTATCTGTCAGCTGACCTCTTGCAGACTATGCTG
GTTACTTATGGTACACTCAACCTAGATAtgacctaagccgttatgatgta
attttgtattatgaagtaaacggtagatacattgcaatgaaatgggtttt
tattagttaagttgtctgctagtaacaagcagcaatgaagcaaatatgct
tcaatgcacaacacgaaagtgtgtaggatcctacacagatatggtatgtc
tttatgtcattaataatgacctaaagcattatgccccaaatggtatttct
gggtagtgaacctattcttgctatttgctggttcttgcagatattgggaa
atatccctcatctcctgagaaattaagggtatctttcagtttaccctaga
gtactactgtagggtagataattggactatgtcactcaccccaagattgg
agaattagcagggatcggggaaaagtaaaacctcaatccgattatgagcc
agacttgcagaaaaaaacctcctggttaaggttaaaaatatgcaagctgc
ctgtgacctttttacatacatattattttatgtactatatgaagtgtaag
ttcttgtggagagggagatttgtaaaggcttgtgataaagctggtgtttt
tgtactctcgcgagccaaatgtataggacttacttcagcataaacccctg
attgccttatcgtacacagcttggaagatctgctattttactcaaccccc
aaaggagtatttcacaggagtggttagctctttgatcaggagtatatttc
tcaaaaagagtgctgcacctaagtggttagctatgtgcttgatatgttgt
gtccaggttttgtttcaactctggttcgcagatttttgcagactttgaca
tcaattatcactggcaaggtaaaattgatcttaacatattttatgttgtt
atttgttcaaaaatctagaacaattctaactcaggtcttgcatttgtcaa
acactgaggtcatgtgctggcttagtcactctgggtaacatgtgctcaga
gaagtgtgttttgacaggaatttactgcttgtgcaataaaaaacatcgtg
tgactttgcccttccttttgagtaggaagaacccatcctgcgtgcgccaa
gagtttgacacctgcctagcccggtaaggaaaacatatgaatgctcctaa
ttttggaacatgggaaaagcttggaattatgtccttcttgctttccctgt
tactgtagcaacaccacgtcaggggttcgaaatctaacatggtttgattt
ccagttgcttttttgataccattgctaatagtgcagcatggcacatgtgt
acgtttctctacgtgggtgaagagttcatcgtcatgagaaaacatttcat
gatgccagaaggtttctttgcatttttgttttatttttacatgtagcaag
gtatttgaatatcaggttattttaacttgacagtagaattttgattaaga
tttttctctaacaagatctctaatttaaagctaaacaattatgaatttat
atttttgggctctgaattctattttccttggaccagaggatgtgcagtgg
ctattgacaagccgactaccttttcttatttttttgacctctttcttaca
tagcttggtagctattttgcatgaaagggataccttctcattttcctgac
tttctctcactttttgctttgatttcagaaagaaatcaacaagttgcgtg
ttttcctgacaaaaacagccaaaagtccgcagcattcttgcacaaatcgg
aaatttgcgagaattttgctcagagtatttctggggcacggcacaaagtc
aatttatgggtccatcttgcaccctcatgcattctgagacttggagatat
tactccgcgttgctctaacgtttgaccgggatgcggcaatatattgcgct
ccaatgtctagatacggagtagaacaatgttctctcctaggctggtcctt
tgcgctcatgggctgagccctacaaggctaggacacatgatatgtggtcg
tttttttcagattgtgatcgcgagggctgtgtcgtgaaatgatttgtgaa
atgggctgtgctgtgacacactcccatgtaaatggggctgatccgcaatc
gtgggacaaggtcctgcgtgagatcattttcctttaagtcatctcttaaa
cacacttgaaccttgtgtctggcgcccaacctgtgcccaagcagtgttcc
ttcgaataaccccctccaccatacaatgacctaagccgtttggagataaa
aaatattaaataccaatattgtagatacaggtgttatagatttgttgatg
atggaaatttgtgagcttatcatttagttagtgattacaatgaacaaatg
aggatgggatgtcaatgcaatcccaacgaaataatgtgattctgtgtagg
tttctacacatctccggtatgtttatacccttctcatgagggtgttctga
cagcgtgttctcttgtcgtttagatccaaagatatggatctttatcattg
tcaggatctctcaccacttgggaggtcaggatgatcccttacttgggagt
ttttgaattagtccatattggtaataataagggtaccaatgagggtacta
attaaggtaggttcttggcctgtgtcactcgcccccacgaatggaggatc
agggcgaaaaaagaggaaaaaacctgtaaaggaaaaaattttatccatgt
ctcttttatgtacaaactaaaaagtgtgactgtgtgctaaagcataagtg
tttgtgtagaagagggagatgacacataaaaaataacatgcttaatattg
gtgaagtctgctggttaaaaaaaggtgtgactcttctgatatttaatcgt
tcagattttgtaccgcgttgaaccctgatagtcccattcgtatgaatagt
tgtgatagtctaaggatcactttcttatcaactctctgatttgcggagga
taccatcttttctaagaagtacttgatcaccaactttataatcccaatca
cagtgtgagcgattttcctgcatcgtgttgaggtccgtttggtgttgcct
atgttctcctatcttattccagtcagcaaggaagggaacgtcaaacaaca
tgtccctgccaaagattgctgcactttgggaggcttttagtactgtatgg
taagtagagcgaatgacccatgctgcgttggttaggatcgcatctatgtc
actggctactactatattggccatatctagttcagtattgcggagcattg
cagtaattacttgatgcacccactccagtatagcattcgcttgtgggttc
ttgacactggttggcttacgcttgatcccatatgattcacaaagggcttc
taagtgaagtttgaattcgcttccattgtcataaataatgtattgacaac
gtggataacggctaaaccaggtcttattcactaaattacttatcattgct
gatgatttgtcaaagtatggtaatttaggattggcatgagtcttagtgcc
ctgttgccccttagtatccgtgggagtaaccccatctgtggttaccggca
gttctactaattgaaccaactagaagctggatcgatcatagtaagacaca
taaagtcaatttctgtcccatctttacctttgagggtgtatggtccaata
aggtccacacataaagcctcccaagggtttgtgatgacaagcttagcagg
gagtttcccatacttgtgcttgtgtcgtttgttgacttgacacatacaac
agtttttgacatgtgatcggatgcgactttccaatacattgcggcgtgca
acgtctcttcaagacgtgtgtgtccaggatgctgcaagtagtggtgatac
cagctaactgctcgattttgaagtgctttggggatgaccatcttgccatc
cttacataacaaatgtgtatcctccactaattgagtggaatacttgtcat
gtctactaagcttctgcaaagttgcatctgtcgtctgggcttgtgcaatt
tccttaacagttaatgggtaaattacatctttgtcgctgcgattagcaaa
caccagattaatactttcttggtggtcagaagtgctgtcagcacttgatg
catgctcagtgtagtgacaccagcattttgtgaacgtcatccaattggcg
ttgtcatcttgggttggaccggagtccaatcgagagatggcatcagcaac
agtgttatggatgccttttatgtgcacgattttgggaccatactcttcaa
gtaataatctccaccgatagacttggttagaggttaatccaagggcatct
tggattaagttcttatggtctgtatagacctttatttgttgtccccacag
tatgcctttgaactctttaagtgtctccactatggccagtagttcaattt
tggtcacactatatttttgttgcgtcacagacagttttctgctgaggaac
gcgaggggcctattaccttgagtaaccactgaaccaagttgtttagacaa
ggcgtcagtgtatatttcaaattcctttgaaaaatcagggtaagttaaaa
ctacatctttagcaatagcagcttttacgttatcaaatgctatttgatgt
acctcatcccagtaccaaggtcgcttttggttttcttggctttggtgact
ttagtatgaccacactctcctaccaatgaggtgagtggggcaagcatttc
actacgtcttgcccaaagatctctatagtactggaccatgcccaggaacc
tacggaggtctttgacttgttttggcggtgtgattgcgagtatcgcttgt
actttattcggctgtggctttatgccagtcctggttaatatatatcccag
atattctgtttctacagcacaaaacttcgattttggggcgttgactctca
agcccgcgtctcgcagtctggtaagtaccaaccttaaatgatctaggtgg
tcatccagacttgccctggtgatgcaaagcaaatcatccagataagttct
tacaaactctaaggcaaccattagctctgacacttttgcctgaaaaatgt
caggagaacctgcaatacccatcggtaatctaagataagagtactttccc
caagggaaaatgatggtgcagattttggatgcatcaggatccaatcgtat
ggtgtagtaacccatgtttaaatcaagggctgtggcaaaagtgaatcctt
ctaactcttgcaacactgtactgattttgggtaatggaaacagtttccta
actagccctttatttaattccctaaaatcagagataaaacgtacagtgtt
agcttttttggtattataaatgtgggtgacgcccattctgatgcaggctg
aaactctaatacccccagttcacaaagcctattcaattctttggttatgg
tttctttgtgtatttttggcactgggaatggtcagccaagatatggctta
gcgccttccttcagttctagggagaccgggtctgtgttccaatcacctag
tgttccatgaaaaagttcctcatattctgtgagtaactctagtaacttgt
tttggtcttggagactaaggtgagtacagttggtgctaacaactgattcg
aggtctgctttttcatatttagcttctaggatatggaccactctctgagt
tgcttcttgcatactactgggttcatgtgccaagctgttgttcacagccc
aggctttttccattgttgacttagtcagactactgatgtccctcattggc
aaaatgacgtcatcaattgttatctcttttgttagaaaatctagaacaat
tcctaactctttcatggtattacaaccaagaatgaggtcatacattggct
tggtcatcttcttcttatcatattccacaacgtctggtgttaccagatac
tccttgctgttggaataataaaaacgaaggcgaacctcgctccttccttt
ggttagaaagtccccatttgacgtgtgccaagaatttggcacctgcctag
tcaagtaggggaaatgcatggatgttcccttttcatgaaacatcaagtcc
ccatcagaccccttatcaagtaggaccttgaggacttcattactagtgca
actcttcccagagttctcgtgcttctgtggaagttgatcttcagttgcta
aggtatgccatgctttggctactacagctgtgactcttccttccgtttga
cttttgaaggaagtgttcacactattgagaaaggcacccgacagttcagg
gtccgacagtttggcaattatctcactctgtgtgttcttttcgatttttg
ttgcaagatttttttgatcttgcttcatcgtggtattgtaaacaattcga
ttatttaaaacggaatgtttcggtatcttaagattttttaatcttttata
ttctctttaattagattattattcaaattaatgtttgaatatgagttaat
ggtagttttactcggactggggtaagtataacttgtttgtttattacttt
ttagtttcttacaacatatacgtgattccccagtactaccgtacccatcc
tttcaggatgagtcggagtcctcgctgtcactttcgtgactgcgcttgca
cttcttctgcgaacgcttgagtttcttgttagatttctcaagtttctcaa
tctttgcagacaactgcatataggcactattgctgcgatgagaagcgtcc
ggaccacgcgaaggttcacggggctttcttcatgcaaagtccttttcgaa
ggaaccatccttatcatacttgcagcactcctgcgtattatgggtcgtgt
gcgcgcccccatgcttcttgcacaaaatgcagtgcttcgcatttgtggta
cgcttacgtgggattccatccttaaacgtaaccatctttttcttggagga
gtcgccggacttcgcggaacctttaggcccatcacgatccttgtcggtcg
gataagccttctcgatacgttcgagtgcttctagaagcttccgaacgctc
tggggtaccgatgccccactgagttcgtattggtcttgccaattcctcgg
gaccatgcgtagtatgtgactagctaggtccgggtcatcaaacggcttca
ccgcagtggtgagcttggtggcacggttggagtagtacagacagggcaat
aggtctaaatagccactcagctgctggatgcggctgatgaactggcgaat
cggaaccctgttgggcttcttcaacccattactgatgtagaagcgctggg
tctcagcagcatcattacggaacacggtcaataaatggaagctgacgcat
tccatgaatgacccccaagactgctcacgcacctcgggatgttcttcccc
ataaatatcagtccatggagaacagtcaatttattcacccatgatcttct
tccaggggcgccttgcttcctccgtgagtaggttggagtagaggctgaac
acttagttggtgacggacgtaacagcctcgtcagcttttgtggtggcttc
tagggccttttcataagctatttctttgggaggattcgcatccgatcccg
agtaactcttgaaagcttcttcggcctttgttgccttcttgatgcaatcc
ttctggtccttgcagaccctatcataggccgcatcaaggcccttctgcct
tacggcatccagggctgcttggacatgcatcaggaattgctcgggagtac
catgtgaccacacggataccctcaactctaccttgccaggcagggtgagc
ttcatcgtgctggcggtagtatctactgccagcgcgtcttgaactacatc
cctttcgggtatatatggcacgggcggcttgttccatcccgggttcctct
cacactcttggcttttaagtcgatcagggactgccttagaggtgctcatt
ctctttaacgcgtcacctaggcacgtacttataaatagggctttaaaaaa
gctcctaggggtaccgctgatgtgtgcgctagttctcgtggctgacggga
cgtagttgcgttttgcacactattgtattacgtagctgatgacgggtctg
cctgcgcaatggagcacgagtgacggagtggagggaaaaaagtttttcgg
tggctatcatgcgagaaggttgcggaaacagctatctatagatagtgacc
taagctgtttggagataaaaaatactaaataccaatattgtagataaagg
tgttatagatttgttgatgatggaaatttgtgagcttatcatttagtgat
tacaatgaacaaatgaggatgggatgtcagtgcaatcccaacaaaataat
gtgattctgtgtaggtttctacacatctctggtatgtttatacccttctc
atgagggtgttctgacagcatgttctcttgtcgtttagatccaaagatat
ggatctttatcattgtcaggacctctcaccacttgggaggtcaggatgat
cccttacttgggagtttttcgaattagtccatattggtaataataagggt
accaatgagggtactaattaaggtaggttcttggcctatgtcaTACAAAC
GAACAAGGGAACTAGATCCTTGGAATACACAACCCTGctgagacgagaac
ttcttgggggattgcaagtctttcaagtgaccgaaacctctcgggggtca
cgtgcaagctttttaggccttagaggccgtacgattcttcacagggccat
tttctgccctagaagttcttttattgtactgcctagtggctataggtact
tagtactctgtggtgtcactgcatctgcatgtgttcaagggtatggacta
actttaagtctaatcgtgtttttaggtctaaaaatagactacacacatat
tgctctttaggatataaactaaaccgaggcatttatgtttattgcctcct
catttgatgaggggctgctatgagctctgttgcaagttagctttaatgcc
acaagtgagtataatacgtcacgagtggtcttttctttacggcaagtgca
ctaagtgctaaatgtggactctgctaacaaaagcggagtatacccgcatc
aagtgggatctagtcttcactgacatacagggcaattgttcttagctacg
tgtttcaaaaaacatgtgcccgcctgtgagtgaaactgacttcaactggc
agagtatgtgactcagtgcttgggatcaagcagcacaagttgcgctacct
taacatgccaagggtagtgtacggctacaagcaccaaggaacgacagaca
gaagaacctaccatggtcaacctattcagacatctgatggatgatggttg
gtggaacgacggacagacaatccaatctggtcacgtgaagactatcaatt
gatagtgacctaagccgttatgatgtaattttgtattatgaagtaaacgg
tagatacattgcaatgaaatgggtttttatgagttaagttgtctgctagt
aacaagcagcaatgaagcaaatatgcttcattgcacaaaacgaaactgtg
taggatcctacacagatatggtatgtctttatgtcattagttgatgacat
aaagaattatgccccaaatggtatttctgggtagtgaacctattcttgct
atttgctggttcttgccgttattgggagaaatccttcatctcctgagaaa
ttaagggtatctttcagtttaccatagagtactactgtagggtagataat
tggtctatgtcaAGGTATGTTTGATGGGGTTGTATGACCAGCAAAATGTA
TAGCAAGATAAAGGCACCATAAAAACAAAGGGATATTGAATAATTATAAG
CTTTTGTATGATCTAAGTGAATGGTGAATTTCTAATAGAGACACTGCATA
CAGGGGAGGGGCACAAACATGTCATGATAGCTAACATGAAAAATGCTCAT
CCCATGTCAACATTTTGAAAGTTATGAAGAAGGACTGGATTTGAGCCATT
AGAAGTTTGTTTGGAATTGATCAAGTATTGGTTGTAATTCCCCACGATTG
AGACATTGATGCTCTTTGCACAGAATTAGTCTTCGGCAAAATGTCTCAAA
GAAGGAATGATGTGTTCTGGAATCAACAGATTTTGTCAAAGGAAAAACTC
TAGAACAAACTAAGCTCTATTGACTGATATCTTAGTAAATATAGGACTGT
GTGGTCTCTATTGGAGAGCATGTTGTACAGCTTCAAAATGGTGGCAACTA
CAATCCATAAACAAAATACATTTTCATTTGAAGTCACAAACAACAGTTTT
GAATGCATTTTGTATCTCAGGGAAAACAAGAGTGAAACCAACAACATTCA
AGTTTTCTTTAGGGATAAGCCTGGTGGCAAATATTTGCTTATCCTCTTGA
GTTCTAGTTGTGTGATGGGATCTATTCATGCTTAACATTAATTGGACTCT
TTTATAATGCTGCTATTTTGGAATATTGTGTTGCCCACAACTTGTTCACA
AGACCCCAATAGTGACTGAACATTCAATTCTTACAAATGTGAAGAGACAA
AACTCACATTATAAGCATAACTGTGAACTATACAGTTAACCTACTATCAG
TTTTTTGTAACAAGAACTTACACCTTATGCAAGGACTGCAAGGTTTGACA
GCAGGACCTGGGTTGACTTTTAGTTTATCACTGTTCTGGTAATTGATAGG
AATCCACTTTGAACACTTATCACACCTTTGTAACAATTCCATTTTCTTTG
CATGTATTACACAAACACCTCACAGTTAATCCACAATATTGTGCAGGCTG
CACAGGTTGTTGAATACAAATATAGCAATTCACATTTCTCCAATAATCTT
TGTCAGTGATTGTTGGCCTTTTTGGTTTGTGGAGGGTTTAAAAATAGATT
TGTCTTGATCTAGTTCATGGCATGAGGTAGCAAGAAAAAACCCAACATGG
AATCCTGCTCAACCCTTATGTTGTTGGTTCAGAAATAATTCAATTGAATG
TTTTTATATCACAGTTCCATCAAAGCTAATTTGTTCCCTAGAAAAATGTG
CCATATCTGTTTAATATCAGTGGTCCATCAAGGCAATCCATTCAACTTTT
GGAATCATATGAAAAGCAAAGACTTGAGTCCCATGAAGTACAGACTTATT
ACCTTTACAACAAGCAAGATAATTGCTTCACTCATGATCGTAAGTAATGG
TGCAGTTGAAAAATATTCTTGAAGAACAATGCAGACTTTAGTCATGATCT
TAAGAGACGTGCTTATTCTACATTTCTATCAGTATGAATGCCGATAGTCA
TTTCTATGGCAGACCAGAGAAACATCCCATTGCAGTCATCGTTAAATTAG
CAATACCTAAAAATTCGTTTCAGGAGACCCATGACTTGATTGTCGAGATT
TTTGTCTCAACAAACAGTATTCATCCAAATTAAAACAATGGAACAAAATC
ATCCTCTTCTCCATCCTTCGAATCGGCACCCCCCTCCAACGAACGAAAGA
ACTTAAGCGTATTCTCCAACGCCCCAATAAACTCGTCCACATCCTCTTGT
GTGTTATAAAAATACAAACTCGCCCTCGCCGAATGACTATACCCCAAAGC
CCTATGAAGCGGCTGACAACAATGATGACCAGCACGTATCGCCACTCCTT
CCCCATCCAAAAACGTGGACAAATCCGAAGGATGGACACCATCACAAACA
AATGCACAAAGAGCCGCTCGTTCCACCCCCACCGGAGGACCCAAAACCGC
CACACCGGGAACCTGCCTCAACCGTCGATACAAATATTGTCCCAATTCCA
TCTCGTACTCATGTATCCTCTCCATTCCAATGGCATTCAGGTAATCGATG
GCACTCCCCAATCCCACCGCCTGAGCGATGGGGGGCGTTCCCGCCTCGAA
GCGTGCGGGGGATGTGGCATACGTCGAGTGTGTCATGTATACCTCGTCGA
TCATTTCTCCTCCACCCATGTAGGGTGCCATGGAGTTGAGGAGGGATTCT
CGTCCCCAGAGGAAGCCTATGCCGGTGGGTCCGCACATTTTGTGTCCGGA
GGCGGCGAGGAAGTCGACGTTGAGGGATTGGACGTCGACGATGGAGTGGG
GGACGGATTGGCAGGCGTCGAGCATTATTTTGGCGTCCGGTGAGGCATGC
GTTCGGACCAGTTCGACTATGGATGAAATGGGATTGATGGTGCCCATTAC
ATTGGAGACGTGTTGTATGCTGACGAACTTGGTTTTGGGGGATAACAGGT
CACGAAAGGCAGTGAGGTCGAATTGTCCGTCGGGACGGATGGGAACGTAC
TTCAATATGGCGCCAGTCTTGCGGGCGGCCAATTGCCACGGAACAATGTT
CGAATGATGTTCCGCCTCGGTAATGATAATCTCATCTCCTTCCTCGAGAC
GCATCCATTCCTGCTCTTTGCCAAACGAGGAAGGACAAGACAACGAAGCA
GCCACGAGATTGATCGCCTCGGTGGCGCCTCGCGTGAACACAACTTCGTT
GCGGCTGTAGGCATTGACAAACGAGGCGACCTTGTCTCGCGCTTGTTCAT
ACAGCGAGGTGGCCTCCCGGGACAGCGCGTGAGCACCGCGATGTACGTTG
GAATTGTACTTTAGGTAATAGGCGGCGAGGGCGTCGGTGACTGCCGTGGG
TTTTTGGGAGGTTGCAGCGGAATCGAGGTAGACGAGTCTTCGGCCGGTTC
CTCCGTCCTTAATTAGCTGGCCGTCGGCATCGAAAGATGTGGACGTGAGG
ATGGGGAAATCCGGAAGGACGGAGGAGGGCAGCTCGGCGTCGTTGAGCTG
AAAGTCTTTCCACCAGTTGGGATTgtcgtcgtcgtcgtcgttgtGCAGTG
CTGGGGCGATGCTGGAGGTCGATTGGGATACTGAGAGGGCGGACGAAGGA
CGCAGAGGCTGCGTATGGATTCTTATCGGGTGCGTCGATAGCGGTGGAGG
CGGGGATGAGAAGGACAAAGATTCCACCACGAGGGAGGCGAATGCCATTG
CGGCTGACCTCTTGTTTGTCATGGTTATGATTCTCTTGTGGTTGGTGGTG
TGGAGGGAAATGTGTGCGGCTTCGTCGGGCGCCTGGAGACTGCTCGAGCT
AAATAAAATAATGTACAATAAGAAGAGCAACAGACGTCATGGACGTTTTA
CGTCACGGTTACGTGTTGTCCGTATTGACGAGAATTGTAAAGCGTACGTA
TGGTACAATACAATACCTGTATCGTACGAACAAATGTTCCTTCTATGTTA
AAAAAATCTGGTGACCTTTGCCAACATAGAGTTAACAGTGCTTACTCCTC
TCATTGTGTTGCATCAATGGCAGCATTGCTGGCACATCCAACACTAGGGA
TTCTGGCTACTTCATTGGTGTATGTCAAATACAATATGGGTTGTTTCAGT
GAACAAATATCTTTTGTCATGTTCTTGATCTCGCTTGGGTCAAAGGGATG
GAAGAGGACATGTGGAAAGGATCCTGCCCTTATTTGTTGACCATGGAATC
AGCACTTCATCTTCCATCATCTGTTTTGAAAGAGTTAATTCGATAAGACA
TTAGCAATCACTTACACATGACCTCTCTGACTGCTAATCAATTGTCCATT
CTGACACTGATACGCTCCCTTCTGTGTCACATGCTCTTGCCATTTTTCTC
TATACATGCTGATATTCGGTACTTCAAGAAAGTTCATAGTATATGACAAC
TCCTCTCCTCTACAGAAAGTCAATCTAATAGAATTTTCGAGGCATAACAG
ATAAAGCAATTTTACTCAGTGAAACTCAACTTGTTGTGGTGTGCAGTTGT
GTCGACAACTTGAAAGCAATCAATGACTGGATGTGAAGCGGGGCTTTTTT
GTGGGTTTCAAGTAATGAACACTAAACATGATGAATAAAGTAACATGAAT
TGAAATGAAATATTTAGGAAAATACAAAATCATTGTTGCAAAAGACAACG
GATATGATGGCTGCTTCAAAACAAGTTGCGTGTGCCATGAGGGATGAACT
ATTTGGCTAGCACGAGACAATGTACAAGATTGACAATGGGACAACGTGTA
GGGAGGATAACTTTCAAAATTCTGACAAACTGATCAAAAATGTGGAAATC
ACAGCGACAGATTAGTTCATCCATTGCTTTGCTTGCATCAACATTATCTT
GCTTGGAGGAGTGGTCAATTAATATATTTTAAGAAGAGCACTGATGAATG
TGATCCAAATCAAAACTCCCCTGAAAATCTAGTAAGTATGCTTTGTGGAT
TCATATGACTTCTGTTAGTATCATTTGTTTTGAGTGAGCATTGCTGTTAA
TTGTTAATTCACATATTATAGTTAGTGTGTTAGCTCTAGATAGGTTATTT
AATGGTATTTTCTCTGTAGGAATTAGTCTGGAATTTGGTATTGTACCATG
AAATGATTTAAGTCACGAACTCAAGAATGTTTTAGTAACTAGTTGAGAGT
CCTATAGTGCTCGAGTAGCTAGCTAAATACGTCTAATAAGACAGAGCAAC
TGACACCATAGATGTTTTACGTCATGTTTTTACGTGTTGTCCGTTGTAAC
GAGAATTACTTGTAAGGCGTTAAAACGTTACGATACGATACAATACCACT
CTATTGTACGCCGAACAACTGTTGCCACTAACCAAGTTAAAAAATGTTTA
TTACCTCCTGAAAAAAAGACCCTCAAGGACTATGGTGACCTCTGCCAGCA
TGTATTTAATAGTGCTTACTCCTCTCATTGTGTTGCATCAATGACAGCAT
TGCGGGTAGAGCTTAAGCTAGGGATTCCTGGCTACTTTAATTGGTTTATG
TCAATACCATGTGGGTCAGTAAACAAATATCTTTTGTCATGTTCTTGATA
TTGCTTGATTCAGAAAGATAGAAGAGGATGGGGGAATGAATTCTGCCATT
TCTTTAGCATGAAAGCACCACTTTATCTTCTGTCATTTATTTTGAAAGCA
TTAATTCACTAAGGCAATCACTGACACATGACCTCTACCATTGCTAATCA
TTTGTTCATTCTGACATACTACCTTCTGTGTCACATGTGCTTGTCATTTT
TCTCTTACTGCAATGAAACACTTGTCAATAAAGTTCACAGCATATGTCAA
CTCCTCTCCTCTGCAGGACATCAATCTAACAGAATGTTCAAGACACAACA
GATAAAGCGATTGTACTCAGTGGAAACTCAAACTTTGATCAATCTCGCAC
ACAAGAAAGTGTACAAAAGTAAATTGTCAAACCATCTGATGAACTTGTTG
TGGTGTGTTATTGTGTGAACAGCTTGAAAGCAATCAAGGACTGTATGTGA
AGAGGGATGTTATTTGAGGGTTGAAAGGTATGATACCTAACATGATGAAA
ATAGTTAAATGACAGGGGGAGAGGCAGGAGATATCATACTGAATGAAATG
AATCATATTCTGAAAAAGACAAAAATCATCATTGCAAAACACAAAGAATA
TGGTGGCTGCTTCAAAACAAGTTGTGTGTGTCATGAGGGATGAAGTCTTT
GGCAAGCAAGAGACAGTATACAAGATCAACAATcttagcttcacatgtcc
gctgcatccgcgtcgttgaaaaagacaccgttcaggacatgtcctcgaca
tcttgtgtttttagtgttttcaaatgaggatgcaggacattcaattttag
acacagaggacatgacaggatttgagaggacatggagtgtttacttcatt
taagggtcctttttgatactttcaggtgaactataacaagagtggtggct
cttgcatgcatattatattcatttaagtgcaatccaaaaggcttgcagtc
caaaaatatttaagataccttgacatgtgactagatactgtcatgtaatg
tatgtgagtccaaacttctgaggacaccgggcggacatgggactcacaca
tcctggagaaattaaggacataggacacgtccaaggacatgcccaggaca
tgtcccagacatgtgaaactaagTCAACAATGGGACAATGTGTAGGGAGG
ATACCTTTTAAAATTCTGACAAATTTATCAAAAAATGTGAAAATTATATC
CTCAGATTAGTTTGTCCGGTGCTGTGCTTGCATCAACATTATCTTGCTTG
GAGAAGTGGTCAATTGATCTATTTTAAGAAGAGCACCCGATGAATGTGAT
CCAAATTAGAACTCCCCTGAAAATCAAGTAAGTATGCTTTGTGGATTCAT
ATGACTTATGTTAGACTTATGTTAGTATCATTTGTTTTGAGTGGTCATAA
ATGTTTTCAAACCTGATAATATCAGGATTAAAAAATCAATGTTTCTTTTA
GCATAATGTTTGAAGCTTGCCCATGGAGAGAGATCGGCATTATGGAGAAC
AGAGACCTTGCACAACACCACTGCCGTCTGGTCAAATCATAAGCTCACAA
AGGTGCACAACTCATTGCTGAATAGCCACCGGCAACCACATTAACCATGG
CCAAGACACCTTCCAAACAAACTCCTGCCAAGGCAGCCAAGAAGCCTACT
GACGGGAAGTCGAAGAAGCGTGTCGAATTGTACTCGACTTACATTTACAA
GGTTCTCAAGCAAGTCCACCCCAACACCGGCATTAGCAAGAAGAGCATGT
CTATCATGAACTCGTTCATCAATGACATCTTCGAGCGTATTGCTGTAGAA
ACCGGCAAGCTCTCCACCTACAACAAGAAGGCCACGCTTTCTTCGGGCGA
GATTCAGATGGCTGTTCGTCTCATGCTTCCCGGTGAGCTCGCCAAGCATG
CCGTTTCCGAAGGAACAAAGGCTGTTACCAAATTCTCTTCTGCCTGAGCG
TGTTAATTAGATGGAAAAAGCCACGATGTTGTAGTGCAGGGCACTGAAAC
AGGATTTTCTAAAATCCGACCATCTGTCAAAGTACAACATATGTAACTTT
CATTGCTGTCTCATAGTTGTTCTGTTGCTGAGGTTTGCCAAAATCAGAGT
TTTCTAAAATCCACCTGTTCATCAAAGAACAGCCTATTAATCTTCCTCAT
GTCTATGTCTCATAGTTGTTCTGTTGCTGAGGTTTGCCAAAATCAGAGTT
TTCTAAAATCCACCTGTTCATCAAAGAACAGCCTATTAATCTTCCTCATG
TCTATAACTTTTGAGTTCAACGTTGTCTTTTGATGATTCCTGCACCTTTG
TGCTCAACAGACATAGATATCATGTCAATCACTGGTCTGTACTAATATCA
TTTCCTTGTTTTGTGCACGACTTATCGCAAGTCACAAATTGCGAGCTTTT
GTGCACGCCTTATCACAAGTCACAAATTGCGAGCAACAGCATTATGATAC
CTAGTTGTGCTTATGTCGGATGTCGCAAAGAGAACAATTCATATTGGTGG
TAATATTAATCAACCTACTGATTGGGGGAACGATTTttttgtatttagtc
cttttggaaaagagtactttgggaattagtaccctgaaaatttccggcca
aaacttagtacttcgaagagacatgagacatgactgtccccattttgaaa
gatatgccatatcctacctttctgttgttatcaagcaatttaacacagca
actttattgcaataattgcactatgacaccattgtcacgatctactcata
taaactattcttgccatagcggctctggtagtaattgccacaatagccat
cgcagctgtttctgccatagatgctattgcagcaattgtagggatagaag
ctgccccattcttcgcagctgtcaaagccgccacgcagccatctaagccg
tcaaaactgatgcagcagttgcagtaattgcagggatagaggctgttcca
ttctttgcagccgtcaaagccgccacacagccgtctaagctgtcaaaact
ggtgcagcagttgcagtaattgcagggatagaggtcgtcccattctttgc
agccgtcaaagtcgccgcacagccgtccaagccgtcaaaactgatgcagc
cgttgcagctattgcagagataaaagccgtcttattctttgcagccaatg
aagccaccgcgccgttgccaacactgtccatgctgcagcagttgcagcta
ttgcagggatagatgacatcctatttgccccatctcatctcagccgtcaa
agccaccaccaaatcatccaaagctattgctgcagttgcagcaagtacag
ctaagaagacaccccagttgtttctgctggtgcagccattgcaggcatta
cagtggcaatagaagccatctgagcccaattcactacaggtatagcatcc
tagccggctcagccatcccagccgttgcacccctcaaagccatcaaaggc
atcacaggcagtacagctccaaacaactgcagccatcaaaacaattgcac
cacaccatagcagacaaaggtaagagcatgaagctgtggccacggaaaga
ataccaggctagaaatggtttgaaaatccgtcacgaggacagcacaatgt
ccccgtgttaggggctcattcgtccctaaaaccccacacaggttcatctt
gtttatgtttttggtcctgctgtggccacaaattatgttgactgttgaat
aatttccatttcaagaagcagctagactcatttttcctcctcatttccaa
cacattttcaacacagtattcaccaatgactcgcagtaagaggaagacaa
gacttccccttcagtttagcagtgatcagtgatgataattatgggagtac
acaccagaacaacacccttgctgagacagaaggaactcatacacatcctt
cttcagctggcattagtgtaggtgacattgggtttactttaaaaaaaagt
ttcacaaggtgctgtataccgggacagttgtcagaattcactctggtgct
ggtaagatgaaatgctcaattcaccagtttaatttgattgttgagtgatt
tctcaacatcagcttgtttctatcagaaaaagggaaagacagacaatgtc
tctatgaagaccgtgatgaagaggacctctctttgtctcagttacatgtc
ctcaacatgaaatatgggcatctggtgaagggtgattcagatattcaccc
cactacaacatatttgagtgatgaccacatgtctaatgttcaaactgggc
tagatgactctgtcccgatgcattcagatcaagataatctgcaccctggt
gatttcattgagtattatgctactccttttgtttgtggtgatccaaaagg
ccacagaatttcacagattcatagcatcagtggtaaaggtgatgacgtat
tggtgtatacggccaattgtgatgttttggattggattaaaagtgtgagg
aaagtcaaggtccaaccagatgggaagacacatcaatctgttggtgggtg
gttgaatcttgatgagaccaatacagttgctggttcaatgaaaggatgtc
ccattcaagctgagagtgataggtttcggacgatatacaataatcaactc
aaattgatgaaagaagatgcaaaaaacaagggctacaatcaattcactgc
ctttgcaccaccactcaagccttccaacaagtccgcaaacaccacgactg
acatggacataacaactgttaagttcacttcatcttctaccacaacttca
ttcactgataaaagtcccaccttcaattcatctcccaccctggataccca
tgttgtaccacctaacaacgcaacttcatctatcagcactgattccccca
ccaacacaacaggtgccaatttattgcccatgttgtgtacccactctaca
acagcaggtgaagataatatatgtgcatccaataacatcctccccagtat
aactactgatggacctcaaggttccaatctaagttgccattctcccacac
cttcagatatggtatgtgcatccaataacaacctccccagtacaactact
gatggaactcaaggttccaatctaagttgccattctcccacaccttcaga
tatcgtagcaacaattgaggctgtggtttgtgactttgttgacaattccc
ctaccttccaaagagaaatccatcattcaccactgtcatctcgacttcag
tcctcacatgacacgaacattaagagcaatgaacatgtggatggatcaag
agatcctattattgagacaacatttttcccctctcctttatctgcaaaga
tgagaagaattccaccacgtgaccttgataggtggtttcattcaaggtcc
acacaagttgtaaatggaaaatctgttaaatgcattgagtatagaaccat
gggaaattggaaggtgcccattgaatctagtgtggtactatgtctcattg
atggttcattgacaagcaatgatgagctgtacaatgtcaagtggatttca
catgacacccgtaagcgttcatctgtgttgagaaaaatcttacgtcccat
aactcctgaccctctggaactgagatttaaaaatagtgctgtggtgaaat
acatctctctcgaacattccagttctgtgaaaagacaggggaaaaagatt
aggagacagcatgaatatgtggcatatatccacggatggtgtcaggcaag
tgatgaaaaggataattttacatgcccagggacatgggtgagtggtttca
cctatgatgcattggttggcctaatgaagggtgcactttcaatagagatt
gggttatgtgttacaaagaattgtatacatagaaagggtcatacttatgg
gcattgaggggagaagaaaggaaggcacttgttgactcccttgcaaaatg
gcaacttgatgtttggggaaatgctaatgtgcgcccaaaaacaataattg
aaactagtgttcaagaactgtccacttctgcatctcatgctcagaatcat
ggtgggattgctggtaacgttgggactgcatacaacctgaaacatgaatc
tgttgtggaactcaggaagcattacggactatcaggattcagtgatatgg
tagacataacacgttccaatagaatcatcaatggcccagacatcaagaag
agacgtttgatcagtgataactcaaatgattatcgtggcattctgcggac
gtttgagattggagacaaaagagattctgttgaaggaaaacagtcaacag
gttacagggttacgctatggaacaagaccagcattgagttgtaccacact
ttgtgcaacactggtcgtgtcacattgaactatgatggaactgggtcaga
ggtagatcacaaggttgacaccctcgatggtgaatatatcctccataaca
ttttgtctattggaaagagcgtatttattaggcaagattatgataatgtt
gtgaaaagaaaacttcatccaaaaaccattgggcagttcttctcaaattg
caatgctacaagtgatcattctttctttcttggggaaattgaggaggcat
gtcaaacactatttccttttgagaacaaagaaggtcatcttttgttcagt
acggattgtgccggtcagttagaaaatgctgctttgttgacttggcgacc
atcaagtggtgttcctatgaacaaaattcggtacttcaacattgcacttc
ttatctgccttgagattgaacgttgcaagcattccttggaggcagctgta
actcacatcaagattcttcaaacttatcaaccggtgttgttacatgaatg
caaatcacattctatcagggatggtaaagattggcagagaagcatcaaac
gatccccagatcataggaagtatgttggtcaattcacccgcatgctgatg
ctcattatttgtaatgctgcaggagactggaatatatctgaatcattggt
gcatttaggtttgtaaacctacatctgttctgagtcaaatatattgtgtg
atccatggagtgatgatgtcaatattcaaaagcacagtgattcaaaacaa
atgcttgaaattggtaaacaagtgcatacattcataaccaatcaaaaaat
cagattggaaggactaacagaaattgcttagccgaattgattgatagtga
aatgaatattcaagagacaaaactgcaatatttgtcacaaaagtttgtcc
cagatgtggctcaagcagcaagagatgaacagttgaactgttttcatatt
tatgcaaaaaagagaaacgaagattctactcttcttcgtatgtcagtcct
tcatggtatcaaccatacaaagttgaaggcagctgatgatcatgattaga
gcagggatttgagtccacaattgaaagagggacaagatgttgagagttac
agtagagttgagtttgaaagtggattttaccagtatgttggtggaatgga
attgttgataagtaatacaaagacaggtgtcaaggaaagtaccattccaa
atccagcatttaataaggatattgttacttatcttgacacaagacgcagt
ggcaaactcccattgtggtcaggagcaattgtgaagtgtgccagcattgc
caagaatgcaaaaatggactattcgaatcagatgtcagaagcaatcatac
attgaatgaaagagaatagttcatttcaagctcattgcaagcactttgca
ttgtacatgaactattcttgggtgaaacatgtagccactgatgcattgta
tgcgaccgaagtggcaaatcttgaggcacaagtggagtcatcaactaaaa
gaaaagccaaaaagcagaaacagaacagcaagaccaatactgtttcagat
gacataagattactggacacagagaacaaagaagaatctttatgggggaa
agctggttggacaactaatggttcactgttgaagcgtaggattgaacaag
catttcagcactgtcttgttggattggaggcaaaagataagcaacaccag
atattgaaatgctatgcgaagcatctcggaaaaactttcattggttcatc
tacttactcggtctggatgagtgacaagcggaagtcaagtaaaccattat
catgtgatacttgtgttgtgatggacagctatgcatctttggtagagaaa
ggggacttcaaggtaattgagaaaatcaatgcaaaatttagatctgagga
tgaaattcaccaattctttggctcattaggctgaacaatagatcacatat
attatgattgtgtgcaatataacatcagtctagaaaaattgctaaacaaa
tgaacatttccagttggcattgtaagtcctttcagagtactaacattgtg
taatcatgttagtcccgtgaaagtactaacataacacttatttccaaatg
aaatagttagtcctttgaaagtactaacaattaagaaacttcatctgtta
caaaaagtatttttgccattactttgaattcaaagtagtaaatacaaatt
tctggtacatgcacatacaattctacacaggactggatttccaaaaaaat
tggaaatgaaagtactatcatttccaaaggaataaatacagcatgATGGG
GGAACACTCCAACCGATGCGCATACTCGTTTATCAAAACCTAATCATACT
CTGTCGTTTCACTTTTTGCAAACTTCATCACAATCCGACCTGACCCACTA
ATTGGCTATCTTGAGAGGACAGTCCATTATGTCACCTGACTAGACTTCTT
CAAAAGAGTCGTGTGCAGACAAGTCATTGGATGCCATCAAGCCATACCCG
TCTAAGGTTGCGGCGAGTGCGCCTTGAACTTGAGGAAAGAGACTATGGTC
ACCACAGATATCCTCAACTTTCTCAGTTGAAAGCTTAGAAGCGTTGCCTT
CGGAGGTTTCAGACTGAGCGAGACCATGTTTCCTTGCGGCTGGTTTAGAC
TCTTTCTTATCCCAAGTCACTATAGGCTCCGAGTAATCACCGAGATGAGC
GAACAGTAAATTGCTATCCCATCCAATGAGAGGCCTTAATTCCTTCGCCC
TGAAAATCCGCAAAGAATCTTCCATCAACAAGATGGCTGGACGTTTCGCA
TCGAATGCCTCCTCTACCGCAGGGCGCCATTGACGTGTGCGTGAATTTAC
GAACCAATTGTTAATCTTTTCGATAGCATTCGTCTCAGTAACACATCCAT
CATCGTTTATTCCAGGAATGCAGCCGAGATGAATGAAGTGGCTTGCCATT
TGCCTCAGTACAGTTTCGTCGGGATAAGGGTTTGCCCAGTTTCTGCTTTG
GCAAAGCCATTCGGTTAAGTACGAGCCGAAAATGTGTTTTTTTGCCTTTT
CGCTTAGCGGCGACTGAGGCAAGATAATACCGTGGATGATACGAGTAGGG
TTGGGTTTTGCAATTGGCTTTTTCATGCCATCTTGACACGAGACAAAATT
GTTGAACTTGACACGAGGCGCAACGGCCTTTGGCCCGTTGGAGCTCAACA
TTCCCATCAAAGCTTGTATCTGCTGATTTGCTTGATCCAGCAGCAGGTGC
ACGCTTCGTCTCCCCACCAGACACGTTAGATTTGTTGCAAACATTGACTG
AATTCTGTTGTAGGAAGGAATGCACCAGTTGTTCGGAGAATTGAGGGTCA
GCTTCTGCTCAAAGCGCTCGACGAGACTATCCAGATGTTTCAGCTTGATG
ACAGCTTCTTCATCATCGATCTGATATTGATCCATGAGTTTGGTGTGATC
CGATTTCCATTCCTCAAGTACAACCGACGGTTTCCAGGTCGAGAAAAGAG
AATTAGATACGTCAGTGCTGAAGTTGCTCCGGTCATCCAACACCGACCCA
AGTACTATCTCGCATCCCTCACTGGTGTCTTCATGATCGTCATCGAATTC
TGCACGCTTTCTTTTCTCGCCAGCAACCACACAACTATCCTCATTAGATT
CGTTGGCGAGGAATTGTAGAAAGGAATGCCCAGAATGCACCTGTCCAGAT
CTTTCCATCGTAGGTCTGAGCTTAGGCGATCCTATTGCTATCTTAACAAC
TTGTTGAACCATATCAAGTGGAGTCAAGCCTGACCATTTAATTGGAGCCT
TGTCAGCAAGCTCTGTCTTGTCGGTGAAACTTCTCGTCGGATACAGTATC
TTGTGTGCGTTAGCGGAACGGATCAACTTGGTTGCATACGAGGTTGATGC
ATTTGGCCTACAAGAGCCAATATGGGATCCATTTGAAAGAATTTCAAAGG
AGTCGATACCAGGTAACGTTTTCGAGGTATCAGTGAGTGCATGGCTTGTG
TCTTTCGGAGCCTCCATGATCACGGTATCAATCAGCGGCTACTGGCAGTT
GTAATGTAATCAACTCCGCAATTCCTTGTTGCTCATTGAGCGAAATATCA
TTATAATAAGCTTTCGTTTCGTGGCGTTGTGTATTGTACTGAAAGAAGGG
ATGCTGTGTACGATGAAACGGTTACACAAGTGGACAACGAAACTAAGAAC
AAAGCTGTTACAATATGAACTGATACCATGCTTAACTTCATGTGCATCAG
AATGACGAGACGAACCAACAGTATGGAAATGTATGGTTACTACACGACAT
TATACGTAGTAACACTAGGTAAAATTTTACACCTCGTACTTTTGGGGGGT
CACTTTGTTTCCTGACTGGCATTTTTCGGGCCATTTTCGACTGACGATGT
GCATCTTCATCTCATCTTCCTCATAGCTCATAATAAAAGTGGTGCGTGGT
GAGACAACGGGGACGTGACACCTACACCACCCTGCACCACCTACCGGCGA
CCGACCAGAAATGCTTTAACAATTGTTCAAATAATAGGCTCCAAATTTTG
CATATACTCGACTGAGGATTAGTAATGCTATCAACTAAGCATGAGATTCC
TTTCAAGGCAGGTGGTTCTCCCGTTGTTCCTTTCGTATTCAGTTTCCGCA
TGGTCCATGTGGACAGGAAATCCGTCGCCATCATCACACCCTCATAAGAC
GCGTAAACAGTTATTTTCAACTGAACAAAATCCCCAGGAAAGTGACGTTG
TCTTGTGCACATCAGCTGACATAACAGAAAACATTCGCCATGAATCTGAA
CAGGAGATGGAAAAAGTTGCGCAATATTTTCACTCTAAACAATCATCAAT
CCGTCTAATCAAAACCAAAGAGGAGCTCACCTCCTACATGTCATCAAACA
ACATAAACAACTATTTATTTGATTGCGATGGAGTCTTGTACAGAGGGAGT
GATCCTATGCCAGACGCATCCCAAACAATGCAATCGTTGTTGGATAATGG
AAAGCAAGTATTCTTCGTTACAAACAATGCAGGCTCGTCAAGATCCGAGC
TTAAGAACAAATTAGAAAAAGTTTTGAGTTTGCCAAAGGGTACGCTTCAA
GAAGAAATGATGATTGGTAGTGCCTTTGTGGCTGCTCGATATCTTCGTTC
ACTACTCATTAATGAAAACAAAGCTATACATAAACGAGTACATGTTATTG
GAACTGCTGGACTGTGTCAAGAAATGCGAAACGCAGGTTTTGATATATCT
GGAGGCCCTGATGACAGCCCCTCCGGTATGTCACGCGAGGAGTTAGCATC
GTATCCTTTTCCAGAGGGAGAAATTGACGCCGTGGTAATTGGGTTGGACA
ATGATTTCAACTACCGAAAGTTGTGTATAGCTACAGTGTTGTTGCAACGC
AACCCTCAAGCAGTTCTTGTGGCAACCAATCGCGATGCGTTTGATTTGGT
TGGTTATGATGCAAGGCATTTACCGTGAGTATCTTTGATTAATGAAGCTG
GTGTGTAACTAACTGATCAATTATTCTTAACCAGTGCTTTCACAATGCAG
TGGTAATGGGGCACTCGTGAGCAGCGTTGAAGTCGCTTCTGGGCGCACGG
CTATAAATGTCGGGAAGCCATCACCTGTACTTGCTAATTGGTTGATGGAA
GAATTCAATTTAAATTTGGACGAGACTATGATGATTGGCGACCGACTGGA
CACAGATGTTAAATTTGGCAACTGCAGCAGAATGAAATGCAGTGCTTTGG
TGTTAACAGGTTGCACAACTGTGAATGAGATCGAGGAACTAATGCTCCGA
ATGGAAGGTGACACCAACAAAGAGGAAAGCCGAGAAATGATACCAACAAC
AATATTCCCTCACGTGGGATACATGGTAGTGAACGATACTTAATCAAACC
ACACTAATTCACACTCTGGAACAAGAGAGTAGACACATCTAATGAATGTT
TTGTGTAAACTCGGTGTTAATTCAACTACCCGTCTCATTTCGCGATGAGT
GCTTTTGAAATCCATGACTATGATCCTGGGCTGAAGATATTCCAGAATTT
TGCAATTCAGGGTTCATGAGCTTAGTTCACAAATAAGGGAGAAGCGACAA
AGTAACAAGTGCCCTATCTTGCTTAAGTAAGTTCATTTTTCATCTTACAT
CTTCGTATCCCCATAAAAGCAGCGGCTAACGAAACAGACTTGTTAAAGCG
TAACATTCTTACTACATCCCCAAACAAAGAGTTAATTTAATTCGTCTAAG
AGTACCCCTCTCATAGTAGTGAGTTTGGCAGCCAATTCATTTGCCTGTTC
ATGAATATGTCACATTTTGAAGATGAAAAATATGGTTGACACATCACATC
AACACTGGAGCGGTGATAAAATGCAATTGTACAAAGCATTTCTTACCTCA
TTTCCGCTGATATTTCTCAAGCCAAATTTACCACCACCAGATACATCTAC
CAATGCATTATAAGCATCCTCCAACTTTTGAGTATTTTCCTCATTTCCCC
CAGGTGCGTATCGATTTTCCGGAACCCCCATGCTAGGAGGATCGGGCTTG
GCAACATTATAGGAAGTGGGAAATCCCATGATGGGTGCGCTTCGCTCTGC
CACGGGCTGCGCCGCAAATGCTGCAGAACTGGATGACGATCCACCCATTG
CTGCCTTGTGAGCATCAAGTTCCGCCTCAGCAATGACCTTGTTCGATGCG
CCAGCTGCTGCCATGAATGCCTCGCGGAGTGGGATGAGGAGGGCCTCACG
TTCGGAGGGCGAGGCTTCCTTGTACATTTTTAAGACGGCTTCAACACACG
CCACGGACCCTGCCATGGGGTCAGGAGATATGGGCGATGAAGGTACAGCA
GGAGTTGGTTTTGGTGGCGGTTGAACGATTGGAGTGGAAGCTTTTGGCAA
TATATTCGTTTGCATAACTGATGGAGGAGAAGTCATCATGCTAGCTGGGC
TTGCGTCGCCGACAACACCGCCAGCTGAAGAAACTTCTGAGCGTAAAATT
TGTTTCACTTCCTCAAGGGTGCTTTCCAATCGTTGCGCTTCCGGAGGTCT
TAGCCTCCCTGCGCCAAAGCCGGGACCTCCACGTTGTTTGAGGAGTAGTC
CTTGGAGAGTTCGTATCTTTCTTCTCGTCTCTTCCTCATCTTCTACTGGT
ACTGTTGCTGTTGCTGGTGAAGATGTTGAGGCTGTCATTTGTGGCATATT
TCCTACTGGAGTAGACGGTACAGGCATGGATGGCCTCGTTGCCATAGGAG
TTGAAGGTCCAGGAACAGCCTGACCAGAAGGCATCATGGGATTTGCCGGA
GCAACATTCAGTTTCGGACCACTCGCAGGAGTCACTTCTCCACGAAAAGG
CATTGCAGGATTTGCCACAGCCGCAGGAGCAGGATTCGAATTTccacctc
cagcagctgcaccacccgtcgtcgccgcaccaccaccaccgccaccaACC
CTCTTTGCCTTCATCTCCTCCAATTTCTTCCTATAACTAATCCCCCCACT
ATTCCCCCTCCCATCGTCTCCACCCAAAACCTGCATCCTCACCGCCCCCT
CAATCTGCGCCCTCGCCTCCAAAAAATTCTGTTCCTTCGTATAAGGATTC
TCCACCCAACTCTCCCCAATCTGTTTCACGGTCTCATCCTGAAAGACTTG
ATTGGCTCGCTCAACGTCCCCCGCGAGCCATGCCTGTTTCCGCACCTTGG
AATCTTGTTTGAGCTGTGCAAAGTACACGTCGGCCGTGTTGGAGATGGTG
TAGGCGTCGGGATTGTAGCCTACGGGTCGCGTGGCGGTTTCGCCCTTGGT
TTTGGGGGGAAGGGGTGGGTCAATTATggtggggggtggagggaggatgg
cttgtgggggttgaggcatggttggtggggttgtggggttgaATGGGACG
AGGTTTCCGTTGGCATCGTAGACCATGGGCATGGTTGTGATGGGATTTCC
GAATTGATCGTAGAATTGAGGAGGTTGCTGCGTCtgttgttgttgttgtt
gAGGAGGCTGCATCATTCCACCCGGCGgttgtgattgtggctgctgttgt
tgtggtagtggttgCCCCATATTCTGCGAAAAGTCCGGACCGTTCGACCC
CCCTCTCCCATCACCACCCATGGTGGCACCCAATTCGGTAGAAGACCCCG
CCGGCCTGTCTCTCGACGTCATGCTCCGCGCCAGCCATTCGTACTTCGAC
TCCCGAGTTTGAGACAGTGCATTGTACTTCTCGTTGGCCTTTTGTATATC
TTCGGAACTGCCCGAGAGGGACGAGAGGAAGTCGCCGTTGTCCCAGTCGG
AATTCAGACTGAAACGACGGATTCGAGAGGAGAACGTGGCGGCGCTGCTG
TTGTCGTTGTTGGTGCTGCGTGAAGTGCGAGGGGATCTGAGGGAAGAAGG
ATTGGTGGTGAAGGCATCGCTTCGTCCGATGAGGGCGGTGGCTCCAACGA
TGGAATAGAGGTTGTATTTCAGAATCATTTCCGATGGATTTTTGTGGAGC
GGTGATTTGACTGGAGTTACTGACAGCAAATACGAAGCGATGGCATAGGT
GTGGCGCACTAACAATGAAGAGACGACTGGACAGTGGGTGGTGAAAGAGC
TTGAGTTGGTCTTCGACTGCCTAGTCTTCGACTCTAGAGAGAGATGGAAT
ATTAAGGTAATAGTAATATATATGAAGATGGTCTTCGTATTATTATTTCT
TCGTTATGGTTGTCGCTAACGGGAAAAAGCCGTCCATTGGTGTCTCTGAG
TGGTTGTGGGGGTCTTTTACGACAGTTTGCGTCGTATGGTCTATGAGTTA
CACGAGAGTTACACGTTCGTTCGTCGGGGAAAGATTCTGGCGGGGCGGTG
ATGGCCCGAACTGACGTCACTCAAGAATCCGAAACTGCATTTCAGTCATG
ACCGCAATTATTCTTTCTGAGAAACCTAATTAGAACGCTGGTAAAATTTC
GGGGAACTTTATTGTTTTTTCCTCTGGGTATCAGCCGTGTTACACCCACA
TCATGGCCGGTTGCCTGCCGGTTGCATTGCTGGCAGTGAAATCGAACGTC
TCGACTTTACATTGTTACAGATTATTTCATGTTATGTACGTACAAGAGCT
GTCGAAGAGGAAGGTTGGAACGAGATGGGAGGGCTCGACAACTCTCATCT
TTTAACACCCTACCGAGCAACATAACACGGCAAAAAGCAGGTGCATCGAA
TGCCAATAGAGCGAGGGAGGCGTCTCGGCTCAAGCCCTCACCATGTTGGA
CTGACAAGAGGGAATCGTCACCAGTCTCGGTTGTTCTTCCTCTTCTTACT
AGGAATAATACTCATCTACTGGAATGGGCGTACGCTGATGTCCCGACTCA
AAGTATTCTCATCACAACCTACAGTGAAGGCCATCCAGGAATCAGAATCA
TTGAACATCACCGTGTCCACATCGAAATCATCTCGCCAATCGGTGCAATG
TCCCGTCAAAATCTTTGTTTATGAGCGAGAAAACCCCAGCTACAATGTAA
ACAACCAAACCATGTATAGTGAATTCTTTAGTAAATATGTGGATGATGGG
TCGTCGAAGTACTATCTTTATATATCTTCGACGAAAGAAACGTACAGACT
CGCAGCGGTGTTGATTCTCAAATATCTTTTCGCTAGGTAAGTTGTTGCTC
CTGTCATCAATGTGGTTATCCCGCAATCAGTCATGAATGAAACGTTGACG
GCATGTCGCCCTTATTGAGCAGCTCCTGTCGAACAAAATTACCAGAGGAG
GCAGATTTCTTCTTCATCCCCACGATTACGTACCGCAATAGCGAACACAA
CACTGTCCTTGAGGAAATAGAAAGAATCTACAACACATCTCTGTTTCGCA
GGGGTGTGCGTGATCACGTAATAGCAAGCTTATTCAATCCGGGCGTTTGT
GATTCCGTCGATAAATGGACGAATAGAACAAAAGATTTGCTCAGACCCAT
GCTCAAAATTGTCGCCGAGACATTTACGTGGTATTTCCCCTTTCGTGAGC
GATATGGTCCTAATTGTGGCTTGTTTCACATCGAAAATACACTAGCTGTG
CCCTACGTTTCGACGGCTCATAGCTTCACCGGCGATATCCATCGTAAGCG
GCCGTACCTGTCAATGTTTGTGGGGAATTCAAATTACCCAACCTACAGGA
AAAAGATATCTGATCAATGCAATGCCGCAATGAATGATCGCGGTGATTGC
TACACTCCCAATAAAGAACGGACAGAACTCCTTGGGATACAAAGCTACGA
TCTGTACGTGAACTCGACGTTTTCCTTTTGCCCCTCGGGTGACACCCCAA
CGAGGAAAGCACTCTTTGACGGGCTGTCGCTTAATTCCATTCCTGTGTTG
TTTGAAGAATTGTCATTTGATTTACAATACTCCCCATTCTTTCCTGGAAA
TCCGAGGGACTATTCGGTGTTGCTGAACTCGACGGAAGATATCATGGGAC
AGTTGAGAGCTATTCCAGAGTCGGCTATTATGAAGATGCAGGCCAACATT
GCACGAATTCGAGAGTCCGTCACATATGTCGATAAGTTCGATGCATTGGA
TGCATCGTGGGTCATCTTGCAGCAGTTAAAGAAGTACAAAGAAAATGGAT
ACCGCTTCAATGACTCGTTTGCAAACAAGACAAAGCTTTCATGCGTGAAG
GAGGCGCAGAAAATGGATGGGTTTTGTTTACTTGAGTAAGCAGTATGCGG
CCTACTTTGGTTTGCAACAAATTGATTAAGTTGCAAGATACCACTAGTAC
TTTGATAGAAACTGTCTATTTAGTTTGGTCATCTCTAGTTGATAAGAGTT
CTTAAATAATTTTACATGACAGAGAGCTCTTGCAGTTTTCAGGCAACCTT
GCTTTGACAAATGGTGGCCGCTGTAATTCATGCCAGTGAATAAGGAAGGA
GAGAGGCTGTATGAGTCTTGCCCTTGCATATTTTGCCAAAATCCACAACA
TTTTTGCTTTAGGCTTCGACCTTGCCCTACCTTGGCAAGATCGCAGAGGA
GCTTCACAACAGCCGTGCTAATATCTGGAGTAAGACTTTGTCTGTTTTGA
AGAATAGCATTGTCATTGAGTGCAGGGTAGAGCCAGCAGAATAACATGTA
GCTTTTGTCTGGGACTGTCAAACTTTCTGTTACATGATGCATGATAGAAA
GTCAGCACTCCAAAAAGCTTGGCCGCACCATCTGAGGCCCAGATATGCTC
ATTGAGCAAGACTTTATCATGCTTTTTCCATGTGCATATGGAGATGGTGG
ATGCCATCTGCAGACTCTAAGCTTCAATCCAGTGTCCAAGTGTGTGTCCA
CTCAATTATCTGATTAAGTTAAATCACTGATAACCTTGTGATCTCAATTT
AACCTTGACACTCTGTTAAGCAAGTGGCAAGCAATTGAAGAAGGATTTCA
GGGCACTGGCAAAGTGCTCTGAGACAAAAGAGTCAGTACCTTTGGCAATA
TCAAACAAGGACAAGGCATCTTGATGATACTCTGATGACCTTGTTGTCTG
CATGATGTAAGTAAATGTGCTCTTGCGTAAATGTGCCCACAGCTGATTCA
ACATTAATTCCTTGACATTGCCATAAAACCCTGCGGCAACTGCAATATCT
GATTGTTCAGAGCAAAATAATTCCACCTCTTCAGATACATGGTCCAAGGT
AGAAGGGTGGAATGCTTCTTCGTGCGCTTGAGCCTCCCAATGAGGGTTGG
CACAATGCTCAACAGCTGGGTACGTACCTTGAGTAATCCATCTAAAACAA
TTTCATTAAAGGGACAATGCGCTTGTGAAGCAATGAGATTGAGCACTGAC
CAACCTGAATTCAAAACATTTTATAGTTGATGCTCTGTCGTAGAGCTAAA
TCAATTCATCCGACACACCTGAACAAGAAGCTAAAACTTTACTTTCCGCA
GCTGATTGACTAACAGCCAAGCCACTACCTTTAACTGATGATGACGCAAC
CATGAAATCAAGTTCACAATGTCAGAATGAAACAAGATTGAGATTTATGA
CAATGCTGAACCATCAATCTGGAATATTTCACTGGCATGCCTGCCATGGG
CAAATTGCACTGTCTGCAAAGCAGAAGAGGTAGAATCAATTGATTCAATC
AACAGACCCAAGAACAAATAAGTCTTTGCACATGTCAAATCAGTCATGCA
CAGAACTTCCTATGTTATATCTGACAGAACTTTCAATGATGCCAAGGAAG
AAAACATCACAATCACAATCTGTTTATGTAATGATTCCTAAACTATAAGT
AGTGCAAGATTTACACAGTCAAAGAAAAAATGAACCACCACTGTCACCAC
AGCCATGGCCAAGGCCAACAGCAACATTCTATCAATGTCATGGTCCTTTT
AGAGCAGACTACCAATGCAGAAATCAACTCATCATACAATCCTGTGACAT
CAAATGGTGTTTCTTCATCAAACAGAGATATCCACAATGAATATTGTTGG
ATAAAAGAGTCACCAGCAACAATTTATCTCTGTGTTCCTCCATGTTTCAG
TTGTTGCAATGGTAGGTGTGACAGGGTGCATGACACTGTGACCGCATTGG
TACGTGACTGTACTGTGACAGAGAATCTTGAGAGATTGTGAGTACCATAC
CATATTATACCCTCAATTCCTTGTGATCATCAAAATTTGAATGCATCTAC
ATAGGAATCAATTGATTCCCTTGTACTTGAATGTAAAAGTGGTGAAAAAT
ACAGAAAGTACTAAAGATGAAAGTAAGATTTGGTATACACCAGATATATT
CAAATGTGAACATCATTTTTACATTCCTACTATTCTACATATAGTGATAG
GTACAATCCCATGTAAATAAATCTTCACCAACAATATGCACTCCAATCTT
GTCAATGGGCTTCCCTAGTCACACGGCAAGACCTTGGCAATTGGCATCAC
TCAACATCCCAATAACGTGTATCACACCCACAGATGGCATGCAACCTTTT
GCTAATGGAGGTGAATGAATAACTAGCAAAAGCACTTTTCTTGGTTCAGA
GAAAGAAGATTACTTTGCAACAGAGAATCAGAGATATTTTGGTGCACATG
GTCTATCGCAAGGCAATAAATAAAAAAGGATTTCAACGTCAAAGCAAATG
CAAGGCTATGGGGTGGGTGGAACAAAATACATAGCAACATTTGCCATAGC
TGAGTGGTGAATGGTGGATAGAGCAGACAATGAACATGATAAAATGGTGA
TGGATGAATGGGGATTTGATTTGATGCCGTGCCTGTGACttgctgttagt
ggtggtggtgtgttgatactggtgtttctgctgctgctgtaattgttgtt
attgatgttACCATAGTGTCATAACAATCTATACCGGTAATGTTTTTTTG
AAGATCAAGTGAATATAGGTGATGGGTGCCAAGTATGCATACCAACATTT
GGTAGCTTAAACAAAAATTTGTACAATGCATACGTAACGCGTTTGTTACA
TTCatttgttaggccaaaagcttcggaaaatacaattcccagggagctga
agaaaactgttctcttaagcttttgcttttttgacttttacaattcctag
ggaacagccaaattagtagagaattaggcaaatgtaattgtaaatgtatc
tgcacattttttctgtggtcaggagagaatacttatgcattcagcaatat
cttgactttttattggcatcaattcattgcaattgtttaagaattgtaat
catgactgttgtgatcaccaacaattacaaccctcatagatacaattctt
tgcaaactgtaattgaagtgtgatacctagaaatcttctttgagaattgc
atccatttctatccaataaagttttacaattctctgcaacaacatcaact
tctcttaaaaactgtagaacaagtgaataaaatcctgcttgcttgttctg
tgatagtaattgtggtaaaaataatccaattactacaaaactctcccatg
acttttgtgcttaaaataacaagtcaccctcacctcatggagttctatga
tgttcagtactttttaagcacgaaacattttgtgatatgatttgcaagac
aatttgttgtataacatttagttttgtgggaattaccacaaaacattTTT
AACTGAGAAGGTGGTACTAAGAATGATCAATTTGATAGTAGTGACAAATA
AGGGGCTTACTGACTTTAGCTTGCTGCTATTCAGGCGGTCATAAATTTAG
ACATCCTCATCATCTTCGTCTATCACACCAGGGAGTAACTTTTTCAGCCC
ACTCTGAGAAACATTTCGCATCATAATGCTTTGTCTTTTGATTAAATCTT
GGTATTTGGGGCATTTTTCAAGCAAGTCATCATGGACACCAACATCCACA
ACTCGGTGATTATCCATGACAACGATCTGGTCCGCTTGCCTGATGGTGGA
AAGTCTGTGAGCAACGACAATGACGGTTCTGCCAACTACAGCTTTGTCGA
TTGCTTGCTGTACCAAGTGCTCAGACTCAGCATCCAGGGCTGACTGACAA
GACGGACGAATAACATATATTGATTGGAAATGAATATCTAAATAGAATAA
GATTGTTCTCGAGTCAACTTACAGTAGCTTCGTCCAACAGCAAGATGCGG
CAATTTGTCAAAAGTGCTCGAGCAATTGCGACTCTTTGTTTTTGGCCTCC
CGATAACTTCACACCCCGCTCACCAACAAGTGTTTCATAACCCTCAGGCA
TGTCTATGATGAAATCATGTGCGTGCGCATCCTTTGATGCAGCCTCCAGC
TCTTCTTGCGTAACATCTCTTTCGACTCCATACAGCATGTTCTCACGTAT
TGTCAATCCAAACAAGGTCGGCTCTTGTTGCACGTATCCAATGTGTTGAC
GCAGCCATACCAAGTCTAAGCTTTGGAGGTCATGATCATCAATTGTAATT
TTCCCTTTGTTGATATCATAGAATCGCTGCAAGAGACTAACAATAGTCGA
TTTCCCTGCTCCGGAACTGCCTACCAAGGCTGTTGTAGTATTTGCGGGGA
TTGTGAGAGTCACATCTTCTAATACCGGTTGGTTGGGTCTCGATGGGTAG
CTGAAAGAAACGCCTTCGAGTTTTACATGACCAACCATAGTTTGCGGTTT
GATGATAGCATCTAGCTTCTCTTCGTCCGACAACGGGGTTTTGGGAATTT
GAGGTACACGTTCCAGAAGATGAAATACCCGTCCGCTTGCTCCTAACCCT
TCAAAAACCTTAGCTATACTCCCAGCCATTTGACCCATTGCGAACCCAAT
AGAAATAATGTAAGAGTTGAATGCAGTAAGATCTCCCAGGGTCATCTCAT
CTTGCAGTACGAGATAAAAGCCATACCACAAAGTGACATTAAGGAAGCCA
AATCCTGCACCAAAGACAAAGGAAAAGAATCCTGACTGCACCATGGATTT
GAAAAAACCAACTCGATAAGTTGTTCTTTCATTCGGAGGCCACCATAACG
GAATGTCATCAGGATTTCCAATTTTATTGTTGTACCTTGTTTCCTCTTTT
CGTTCAGCTGCAAAGGCTTGTACTGTACGCATACTCCCAATTGCTTCGGT
AGAATGCGTCTGGGCCTGACCCAAAATATCTTGATATTGCTTCGACAACT
GGCCCAAGAGTTTCCCCATCGGAGCTGATAGTAGAAATATTAATACGACG
CCACCTAACGCCAAGCCAGCTAATTTCACTGAGAGATAGAACATGAGTAT
CATGGCCGTAATTGCCTTGATTGTCTGCGTAAAAAAGTCTGGTAAACTTT
GAGACACGACTGACTGCAGAAGTGTCGTGTCACTCCCCAGTCTCGACACT
AGTTCACCACTCTTGTGCTCGTCAAAGAAAGCAATCTCTGCGTGAAGTAT
CAATTGAATATCACAGTGAACGAAGCTAGTTAACAAAGGATTAAATTCGA
GTAATGTGAAGTTGCATAATATCAATGAATCTCACCCTGCTTAAGAATTT
GTTTGTACAATCTACATCGAAGCCGGGCAACAACTCGCTCTCCAACAACT
CCTTGAACCGTCACACGCAAAAACCCTGCAATGATCCCAGCAATAGATAT
AATTATTGCAAGTATCATGTAGTAACTTATAGCCGTCATCCGTTCCTCAT
CGTTGGATATAGTAGGATCGACGAGTACGTCATATGCATTGGCAACGATC
AACGGGGTGATGAGATTGGCCGCTTCGGATCCAATCATCAAGACGAAGGA
GACTAATTGCATGAGTTTTTCTGGCTTATCCATCAGGTGAAATAGCTTTC
GAACGGACGGTTTGGAATATGCGAGTGCTGCATTATCGTCGACTTTGCTT
GGCAAGGAGGATGTTGGTGAACCATGCCCCTGATTTGAATCTTCGCTGGT
GGGAGGATCGTTGGACGATTTTTCGGCTTCGATCATGGTGAGGTCTGTTT
TATAAGGTAGCCGTCGGGTAATTTAGCTTCGCTTGATGATGTTGATTGGT
TTCACAGTGAGCTGAGACAACGGGAGACAAGCATGTCTGCACAAGATAAC
GCCGATGTTCTTTTCGTCAGAGCTTgaggggtggcatgacccccgccaga
agtactggacctacagttttcccaaaatctgctggcagctggcgactagc
tttctctagtaaacacacacaaaaactggacctggttcagtttgaacact
tttagtcccatgctggcagctggcaactgaaccaCgtcagcacaaccgca
gcctgtgactgtgactaagtaggaagatatctgataccatgtcactttgg
tagtgttttacgcagtaaaagaagatagatatcagtgtgagaggtttttc
aagagatttgaatggcatgtttgaattgaattatttttagtatgtcaaaa
tctcagtgccaataagttattaatttataccagctgataacattatatcc
ccccacaacctcaatcccatgtacgctctttgtcgagtgtaatattgcct
acaacattcgtgatgccccctgcatcaaccaaaatgtatatggattcctt
gctcctttttgaagtttccagatcagtgtcatgataactccctgagttgt
agtcaaatgtgatcattcgcattaacagcctcaccttaccagttcccatc
cctcttctccaagcctgctttcctttactacagatgtgccaactcttgcc
attctttgtataaacagtcaagacacgacaatcttcttcccctgatattg
cagcattgccttttccctcaatgagtctggttcgaacaagagaatttcgt
tcaatatattgcaatacatcattatcaccagatccatctaattcttttgt
ctttgtgaaccaacgctcactgattgacttgaacttttgatcttttgtca
cagaaccaacttccctctttttcaagtgcagaagttgcatccctctggtt
gcaatatcaagcatctgtcccattgttgatgccgaaaggaggttgtgtaa
ttgtcttgaagctcctgttgtatctagttcatcattacctgatagtagat
cagtttcatcatagttttctactctctcaagatccatctatgatccgcca
tcttctaaaccatttccttcgttcacattatcatcatgtaatacctgtac
caactcattcaatgaaggaatcctcacgccattatcttgattatcaaatg
catcagcttctggtgatacatccatcaaaggctcatcattaatgtcaggg
ggtaaattttcctgatacacctgtagcaaatcaatgtgtgagtcaaattg
tctgcaaaaagtagacatagcatctgacttcactccaaatctagttagaa
atgtcctcatctttgttgcaatggaattgataataggaccaacaatgaca
aacaatttttcaactgcacagtcatcatcaagaatcccaacagttccgcc
atcggtatcattgggaattcctatggattcaacaaatgatgaatacattg
atgaataccccttctttggatcccttgaagccttcaactttcctgaatga
atggctgttgtcctccttcttactttatcctcaatctcagtaaatccaag
cactgttggttctcttctttcagcacgataagcaccaaaggtatgctcaa
gagcttctgttgtcatgtatcttggatttttgacaccttgcctagccatc
gaaaaaatcatgccgattgtctcagtcataatttgcggcagtttgttgct
atagttgagagttttgcaccaccgtacctggagtggcattcaagtgaagt
gatccatatcaatcctgcccaacaaaagttgattctgtcacgataatgtg
ccttttttgcattgactgcatgaagcttcagccgcgtgaagtagagagtg
acagcaagtactgcaacagagccaatgtcttcatcactcaatgataaaac
ccttgtgattgtatctgctgagttcaacctcaaaacaagtaagtctgatg
cccagtcagttggacgccaaatttctttggcaacaccacccattgaaagc
atttgtgggtcaattacataatcacccattatcaatacactggagcctcc
gataacttgataccgtagattcttgtagttgtggttagtatccacaagtc
caacatgagtcaccttgccactgaggaatagaatcaactgcttacgaatg
aacttagcatcacaaccaacaccatcagctgcaacgctgatgagactaat
actgtccaattgatggcatactttcaaacatgttcgtgtaactctgtcat
tgaatgaagttactgcattgattccctgcggttgtcccccaataacaaag
tattgaccaggtcctgggtcttgaatggtaacaacagctcctttcatttc
cttagcacgctcaatttctgaagtctcgctcaaaaggagcatgacctcct
catcagatttgccatttatgtctatttgatgattgggatagacaccacca
acaattgtgtttgttgcaattgacaatcccaaagtctctggaaccttagt
gccatcaaaacctacagagataagaatgggcctcaaaccatagaatggta
gtttgatcatatgctcagttagtttgcactttaggtcttcatcttcaatg
cagatcatagatgtgatcttatccttagcattgcggcgtaaaatagtgcg
acggcacggaccaagtaagtttgctgagatgaaatcaaatgcacaaggag
acagtgattgtgatgctacaaaaaatatcattgcaacactagggaggcgt
ggattcttgtgccctttcattttcattgcgacaagctgaatcaaggcccc
aatcaatccctgttgcaattgtggattgtttttgaaaagggtaacaattt
catgaaggaaggaatccgtattctttgtgatgacatatgaaccatttggc
acatcaggagatgtgtgagtcttcgtcaaagcggctatgttccttgcctc
tttgtaataattgatccgatggtggacttgttccatcaacaacttcccat
tgccattgaaatactgtttgttagtacgagtgaagttcaccaagcctgtg
taatcatcatctgtaagatcaggtttcaaaatgcattgctgagcatgaat
gatgcccttgttcctctgtttcattgtcttctttattagtgaactgtgat
gggtccagtacttcatacagtctgtgcatcgtgtgcccccctgctttgca
ccaacaagatgcacaacttcacaacaacaactattgagaaatagattaaa
atcagaatctgatccatcaatgcttctgcttttgtattccaactcagggt
caaggtgacaatatttccgaagattaacaacattgcactttgatatgtca
gattttattgtaacccatttcaatggaataatccctgtgcaagcatttct
ctttccagttcatttagcatgacaagaataagcatttacacttgaacttg
gtaatgccttggcaaccatagttgtagatgatacagttgtatctacatat
gctgcggcttgccgtggattctgggtctcgctctgaagtttgaaagcagc
aagaagtgatgactgtggtttatatttgcgtgatgacacttctttcccta
ctgccttccttttgcatctcttctctcacaccactgcctggatcccaaat
tctttttgtggctattacaagacacatgcccactctcagaaaacacaggt
gcaagagaataggggtgacgacatgcaagttgtttattgttacacacatg
acatatcactcttgtaccatcaggaactagtgtcatgtacccccctgtca
cttcaggatgcaattttacttcctctggccagtccttcctagcattggtg
tttcgtgtcccctcagtgacttttgtatgagacattgttgcagaactttc
agcgcaagcaatagagaatgtatcagagcattccaatggggtagattcag
aaggaaacagagaaggagaagtacaagatattgtagagtgtttgcttgtt
gatgaatcctcaaggaaaacaggacttgcctgaacatctgttggagattt
accagatacatctgtggctgtgtgtgtaagtaatgctgctgctgctattg
gcggaatagattctggggtgaattcatatgaatcaacggtcagtgcagaa
gattttggctgaaagcattcaggagggtgtttgagactagctaatcctac
tgtagattgatcctcaagcacaaaaggttgagtctgacaatgtgatggct
gcctccgttttgcgatgacttcatcatctgccctggcatcggcctcatcc
ttttcgagccacccatttctctttttctttctcctccccctgccctcgct
attgctgtcagcaatgtctaggttctactactcagtgcaagaattgttgt
ggccacttgagtcaaagatcaggagcttagagttaacaaggctaaacttt
caggagtgatgaattttgttatgtagacattgacaacaaccaaagttagg
atcatgaaatttgttgaagttttgtagtgttggcaaattgaacttctcca
atgtttaagtatggtagtgagagagattcaaagtgtacgagcatccaagt
gtgacgagcgtcccagtgtcatgagcatccaagtgttacgagcgtccaag
tgttatgagcgtccaagtgttacgagcgtccaagtgtaaggagcatcaca
gcattacgagcatcaaagaagtgttgagcgtaaaagtgtgacgagcgtgc
aagtatcgtgtgagcataaaaatgtacgagtgcaaaaaaggacgagcgca
attacgagcacaaacggacatgcaggcgcaaacggacatgcaggcgagcg
tcaaagtgttctgtggagaagttcgagagaaggtctgaacgtaatcataa
aAATATAATATATTATTATTATGGTGTGCGGTGGGAGCAAAAGCGCATCA
TGTTGCGAGCAGATGATGGGTGTGGGTGTACGCCCATTTTCTTAACAGTG
TGAGAGGATGTACAAGTGCAAGCATGAGAAAATGTTACATTACATGTAAT
CTTGTGTGTGAACGAAAAAATATAAGTGGTGGCAGAAGACACAGGTGTGA
TGTTTAGTGATGCAAGCCAGACGCTACAAGAGAAAAATTACCAAGTCCTA
TGCAGCATATCTTAGACCTATGAAACttctcgccagaagtactgaaccag
gttcagttcccaaatgaagctggcacccaagcaactgaacctggttcggt
agcaagtcatactggcagactagtagactgaaccaggtcatagctagtgg
agcttactaggatgccaccccTCCTCCAAAAGGCCACGTCCCCCTggaag
aaccagcaaaataatatatttagtgaaacaaaggatgtcttttttaattg
ctcagtggtatccaagattaaatcacttcaaaatctcgagtagttcactt
gttgagaaaggtacccattgatgctttcttacatcatctctaacgtgctt
tttttgctagtcttcaatcgtgcggaattgcaagaacggccgcaatttat
tactccaaatatttctcgctgaaaactggcagactttggcagcttttggc
aggctttggcaggctttggcagggctgccaaagcctgccaaaccctgcca
aaaatctagatccacggagtatacttttacgatcagatttctaatactat
gcgtaggaatagtacacaaatatgtcattctttttatgaggccccagtac
agcccggtcacaatacaaacgaaaatatatgaactaattccttcgtagtc
gcgaatgaaactgacgtcaccggactaacttcttgatactttggcagact
tcggcagacttcggcagcctttggcagcctttggcagggctgccaaagcc
tgccaaagcctgccaaagcctgccatatttttctcgagaatttgaagaga
aatcggcctaagtcgcatctatcatattggcatcaatcgccacagaagat
ctcttttttcattgggcctaaagaataattcttaaaatgagaagccaaag
agatttttgtgtgactagcatccgttaagataattattcgatcgcaatgt
ctacttcctctgttttgaaaaacatatttacctgttcttcctgggatccc
gggcctttttttgtgccccctcctattgagtttcgccctaaaatgcagat
ctcccggcctggaagattcggaatatcagcactcacaatcgtagttcgct
tattataatatttcataccgtatgagtggtaatacaatttgaaattttgt
tgatcttcaaacatatcctttcgggttatgttttctctcggctcatttac
gagatagttatttcccttaggtgcatgccaagttcttaaagtgttgatgt
tgggcagaatctgggatcccgctacatggaccaagaaatgactccgactg
gtccatgtggtgggatcccgcgttcgatttttgaggaatggcttatgtaa
attgaaattgggacgccagggggatgtggcgttctgggacgtcagagctg
tttagtaaccctcTCAGTTTTTTACTTGGAGTATTTTTCTGTATTTTTTC
CCCTTTTTTCCCATCAAGCTCTCACCATCATCTTGAGAGCCggtctaatg
aagttgccacagctcctgcgcgctaagcctagggagctgcgggtacgttc
tgtccgtcgtacgtagtacccgcagctccagcgacataaagaaaaaggtt
gccgcagcaatggggctctgcgcaaagtttggattcgcgagcagacaacc
tttgctgcacataccccccCCCCCTTTTTTGCTGCAATCTCGCCGTCCTC
CATAATAACTTACAACCTTCGCTGCACATACCCCCCGCCGTTTTTGATGC
GATCACGCGGTCCTCCATAATAACTTAACAAGATAATACTCTACAAATGG
AGTCTTCCTCTCCTAACAACGGTGCACATGGTAATACTAAACAAATGGAG
TCTTCCTCTCCTAACAATGCTGCATGTGCCCTACATCCCTCTAGCAGCAA
CGAAGACAATTCTTCCACCAACAAACAATCTCGTCATGCTAATGACACTG
TCCAAGAGAATAACAATGTTCCGGCGCCAGATCCATTAGTTCTGtatggt
tgccctcattccaccgatgtcacctacgataagctccatctctatcaacc
caatttacttgctgcaaccaaaatgtacaacaagcagtattgtcaaccaa
tagttcttatgtgcatgtgtattggagttcctttggctgtaaatccttct
gccttagaagatgtaccttctatcaagaaggcgcttacaactgggaaagg
cggcatgttcacaaaagcatagatcctcccactgaaaaagaccatgggaa
aaaaatatttgcagaaggagttattgcgccgttatattgtttcaggaacc
ccatgtttgagcttgccaaaaccagctagccacagtatcaaaaaattggt
ggaagagttgatgaacaaacctccccctgaatctgagcacgagttcattc
ttggtgcctatgaacatttactagaggacatgcgacggcattttacaact
cattctggtactcccgaagcttcattaaatagaatgatgtgcttcattga
agtcctcatggatccctctattaggcaggattggcttgagagaggtatgc
agaaaagttgtcaactacttgatgcccaatgcggtctctccgaacaatgt
caaacaaacaacaatcttgtggagttctggcaaagagcagtgcagctata
cgatgaccctaacatttcgtactccagtcgtgtcttcctggaatacggta
agccttttgataagtcggtaaccattcttccagtaggagaagactaccac
atgcaagcagactcattcaagaagaagtacactgactctcgtggaaccat
tgataagatttgtgggaatttgagtgcaagtggcgaaggggagggttcct
attctggatgtgaggtacgaaactttaccaatgcagatcatgatgcttat
atgttcttgactctccaagaagaaggtcaagtctctgattactcccagtc
atttgataaaaaacgtgctgccacatcgtccaatgttcccaacacattca
cccagccacacagtgccaagaagcagaagccatgtaatactcccacatca
atgggagctgtcgccgcactagaaaatctcacatcttcaattgaaatttt
tagcaggaatacaaaaagcaatgaccacctacacgacctccaagaactat
tgcactctgacgaaacatctctGCTGCAACATAGGCGTGAATTTGTAGAT
CTTGCAgacaagtttgcagatgttcacaaacaagtggagaatggtatcat
taccgaagaaaatttccattacagagctcaaaagaatgcatatgatgcat
gtgaaaagcaaataacaatccttgagtctcgaatcgaacaaaccaacaag
gatatCAATGCTATCAATTTGAGTTACAAAATTCCTTGGATACTCCAAGA
AAGAAAACAGCGGTAGAATCAGTGCAATCAGATTTGGATGGAAGCGCTAG
CAGTGCTAGCAATGATGGACCAAACTTTGAGTCCATGTCTTATCCACCTG
ATAACGAAGAGGACTACAATAACCACAAGGGTGTGTATGCCAATAGGTCT
TTAGATGACAATGAGATTGGTATGTGCGAAGACTTTGATTGACAAATGGG
GTACATTGATTTCAGAATGAATCTAGAAATTAATTTAATGTGAAGTACGT
TAGGTTCAATTTAATATGTATTTATGCATTAAAATTAAATTTCATGGGAA
TATATATACATGCATTAAAAATTAAATTTGCTGAGATTATTGCCTAAttc
tctttcgagaatatttattcacagtgggtcgtcttagacccttgattgca
acttgcctcctcatttcttccatgggaatattctgctctggaactgtcac
aatgggccttctctgacgaggcaagtcacgaaaatgatgacctccaccta
taagctcaacagtgattccccgactatccaaatgtactgcagtggcgttg
tttgtcatatcagttgagccacgtgtagatgccattcTGTTGATACTTCT
TTCATCATTTGAAACAGTGGAAGGCGTAGACATGGCTTTGCTGTTTATAC
AAAAATTGTGCAGTTTCATTAAGCACATAACCAATGCTGGTACCTTCAAT
ATAGAAACAGATAATGGTCTCCTTAGGATACCCCATCGATGAACTAAAAT
GCCAAATGCTCGCTCAATTGTAATTCTGACTTGGGAGTGATAGAAATTGT
AGGCATCGTCAGTTCCAGAAGTACAATGACCAGGAATTGGTGTTGCCATC
CATGGTCTTGGAACCCATGCATTATCTCCTACCATCGTGTATCCTGGTTT
CATAATATCATTATTGCCATGTTCTAGTTTTAAACCGAGATCAGAAGTAG
CAAATGACAAGTAATCTGAAGTAAGTCCAGGGTGTTGGATATCAGCCCAC
CGGAATCGGCACATGTGATCACAACCAGCCATCAAGACGATCCCAAATTT
ATCTTTTCTGTAGCAATGGAATTGCCTCTCACTGACTCTCAATTCTTTGC
ATTGTGCTGTAGTAGGCTGTACAGTCCAAATCAGCATACCATCAACAGTC
AAGCAAATTTTGTTGAATCCAGCTTTGCTTTTCAACTTGAATCCATCTGC
AATTACCCCCTGCTCTTCATGAGAGGGAAACTGGGCTCCATGTTGATTGA
ATGATAGCTGTGATGTTGCATTAACAGCATCCGTAGTTCCCCATACTGAA
TTGTATGCCGACTGTCTTGAGATACCATGAGTCAACATGATATCCAATGG
GGAGCCGCCAGCAAAGTAGCGGATTGCTGCTGATAAACGAAGCTTTGTTG
GGATGATACCATTAGGGGTGTTGCCATGTTGTTGTTTGGTTGAGAATTTT
TCTTGTAGCTGATGTAGCAAATGTTGATGGAGCTCGTGGAACTGGTCAAT
GTTCATACGATAAGCTCTCTCCTGATAGCTCCCTAATTCCTTGAACAAAT
TGGCAACTTCTCTCCTTGTACGAGCAATATTCTTTGATCCAAAGAAACGG
CCACGCAGTGATGTAATCTCATCAACAGATAAAATGGCAAGCAGGCATGC
CACTGACATCAGCAGCGCCCTGTGCATCTTCGCCCTTCTCTCACGAATAC
GCCTGGTAACTTTTGGGCAAAACATATGACCTAAATTAATGCAAGATGGT
GGAGAAATGGGGTTGCGATGATAAATACCTATTTGAATGGTGGTGACGGA
AGCAGTGTTGTGATGGAACGGGACGAGATGTTGTGGCTGAAGGACTGTTA
GAGGGGCATTTGTGCGTAAATTTACGACGAACAAGTAGGTAGCACGTACC
TGCAGCTCCCTTGGCTTAGCGCGGCGGGGTGTCTGTTATGCTTTACATCA
CTTTGGGGTTGCAACGAACACAGTACGTAGCAGGTACCCACAGCTCCCTA
GGCTTCGTGCGCAGGGGCTGTGGCAAGTTCATTAGACCGGCCCTGAATGA
AAGAAGAACGTTGACATCACATCTGGAGACATCTGGCTGTTTTGCGTGCT
GGAAACCCTTTTCAGCGCAAATTCTcatgaaaatcctacaatttcccgga
tattttactaggcatcctacaacagaactccttgctaactgacccaattt
aacatgtgagaaatttctctcaaaaatgagggaggataatcctacaactg
ttgtaagattatccttgttctcaccttgcaccttgaatacccttgatttg
ggcaattgcgtcttgcAAGCCCCCACACACGTCACACTCCCTCCCCATGT
GCTCCATTTTCATGTTTTACCATCAATAAAGATTCTCCATCATCGCCGCC
GCCACTACACTGTCATCTCTCTCTCCCAACAAATAGTCATTGCTGTCACA
GCTGCCTCTGCCCATCATGCCCAGACATcaaccgcaaaacagatgatacc
actcccaccgtttctgggcaaggagtctccgcacagcacgcagctgccat
cttcaccaccgcagctcaaggacaaagtaaaaaggcaagaactgagcaca
gattgtgtatcctttgcttcataaagttcctgttcgagtagtgtggtaga
atctatgaagaatgcaccatcctcgtgtcccaagaactttgggctgaacc
cccgaattactacactgagaaggacatcagggaccttgtctcctctggcc
tcgacccacaatacttccttgcctttctatctgagattcgcatcaaggac
aatgagaagcactcttctgtttcaaacatctccaagttctacgacgcctt
gaagttttgaagataagtaagagattgctgtctgtcactttttatgtgtt
gaagttgacgaggtcattgcatcatacaagagagagcatgcatcttccaa
gaagaatggtcaaacagatgaaatggaggctgatgccatcgtcagcactc
ttttcaagtggttgatggcatgggtcctagaagaagttaacatttttgtg
tgttccttctccatgctgatgaggcatctaatggcctgtagcatcaatgt
tcactgtttgtctgtacataacttgacaagaggcagatctgattctattg
tcttcaagtatgacgagacaaaatggacaagacaggtgaattcgtgcagg
agaagaatgcatattccaacccttgaaggggcagaaacatttgtgtgtct
tcactgctttgggttgttacatatccatttagtctgaacagcttgagggc
acagagaggttctttgtccatcctggctcacagttttgcactgcagcaca
atctttttcattgcaaattggatagattgcaaagaggtgctttgacacag
ttgggaactacatacgtctttctcacttcaatatccatggcctcaggaag
agcagcagcactcatgttgcctctgctacaacctgccgtccgctttttac
ttcgattgTgaagcatgagtcaattgggccttgatgattttctccctagg
ctgtcttgattgattggagaggaggtttccatacagctcaaaggcctttg
ctccttctgttgtgactacaagctttgcagcttcaacagcttttaaagcc
ttctcataagtcgtgttggcaactgcaagggcatcggaatcttggtttct
ccttctccttattgcccttcttctttttcttttcagacttgtgaacttgc
gcagactctgtttttgctagctcagcccaaactcagcggtcggaacagcc
ctttcagcttctattttgttcgtgtgtcaagtcccatctgcttgcacatg
tgaatcaccatgtggacatgcagtaaaaactgctcgttagtcctggacac
ccaaattgccactttgagctcattcccagtgttgggtagagtcaacttga
agtatgtggccttttACTTACAATTACTATTTACTTTCCAGTAAATAGGC
TTGCATCCCAAGAGGTCAGGACTTCTTACATTGCAAGAGGACAGAAATCC
TTAacgccaatcagatgactagtccagatctggactagccataacggcta
gtccagatctggactagtcataactttttttgcagaaacacatagaagcc
gatgtcgtacagccaagcggacatcaccgttggattcctcgcaaaaaatt
acccctagagacatatatccaccccatatgtttgtgacacaccccaagcg
ccgatcatggccaaaaattactacagtacatcgtgttatcatcatgttat
gttgctgtcccatgcagacgcgaggaaaattctgatggattggtggttct
cgaaaaccgggaacaagtgggtaaacaacttcaacatgaaaaatttacgg
aaatacctgtctttatgagttactactagtccaataacgtgcaccctcga
ataccactaggccagatgtgctctattcatgttcttaaaaattcgtgttc
tgattggcgtTAAAAGTCAAAATATCTAAAGAATTCTATCCCAAACAAAG
ATATGATGGTACAGAGAATCCTCAAGAGAAGGGTATGTTTGTACTATGGT
TATGAAGGGCCAACACATATGTTGTGGTGAACGCTCTCAAGCGAATGGTG
TAACATTTGGAATTGCGTAGAGCCTGCACAGTTTCATTCCATTTCATGAG
GAATGAATCATCATTATTGGCTTTGCAATTGGCAAACTGAAGTGCACAAA
TTACTTTGGCTATCAAGTCGTACATTGTATAGCTCAGTTTTCAGTACATA
AATGTTTTCTACCAATCTGTCTAAGTCTAAAGCTTCTCTTCCAACTGCAG
CCATCTCACCATGAAATACCCTGTAAAACTTCTGCTCAACATGATAGGTG
TTTGCAGAAGTTCAGGCCCTTGTTCAGCCTCAAGTGACACCACTACCTCC
TCAACCAGAGCAAGTCTCTCAGAGTCATGGTCATGCCTGTACCATTTCAT
GCAACAAGTTGCACTTCGTTGCTGTTGTTGCTTCTGCAGCTTTGGCCTGT
GTGACTTCATAAAACATAAAATTGGGCTCTTCTAGCCTTGACTGATCCTT
CTATTCTTTGTCCGATGGTGTTGCATCCCCCACCTGCTGGTCGTTAGGTG
TGTGTCCTGTGGCTGTGATTGCTCTTGGAAAAATGGGCGCAAACCCATTC
ATATCTCCTGTTTCGCCAGCTTCAGATGTATTAGGTTTTTGCCTTGTTGG
AATCTAGGAGGACAAAAACTGAAACAACATAGCAACCCTGCTGTTGCAAC
ATTGACATTGGTGTGGCTACACGAAAGAGGAATGTGATGTTTGTGTGAGA
GGAATTCAAATCTCCCGCCAACCTCACCATACCTCTCAGCCCTGTTCTGG
CCATCATCTGAACTCAACATAAAGACAAAGGAATTTGTAGTCCTGATGAT
CACAGTTAATGTATGAGTGCAATGAGATCCCATCATAATCTTCAGTGTCA
GAACATTATTTTGGTGTAAAGTCATCACACACCTGTTCCTCTTGAAAAGA
TTGGGTAGATTTATCTTTATGTCTCGAAGATACCACGTCTGGCCGGTTCT
GGTGTGCCATCGACTGCCATCACCCATCAACTCTAGGGTAtatggtatgg
tatggtatcgtgtggtatggtattgtGCAATATAATATATGGGTCTAATA
ATATGGGTCGTCAGAGTTTTACCTGAGGCCGCCATCAGACCTATGGTACA
ATATTGTACAATACCTCGCAGATGAGAAAATTGAACGGGGGATACCATAC
AATATGCATCGCGACCAAATGAAGGCGTCTTCACCCTGTCTTCACAAAAC
GAATCAAAATAATAACTTCTTCTTCGCATGACCATGGTCTTCGTCTCTGA
ATGCAAATCAACCCAACGTAGTGACGCTGCTGCGACGGTTGCATGCATAA
AAATAACAATATTTCTCACTATTTTCTCAGCGATACCACTGGCAACCTGT
TTCTCCCGCTCAATCATAACAGGTCATAGTTGCCACGATCTTCCTCTCAC
GCTGAGACAAAAAACAACCCTCCAAGGTTGGGTTCAAGATAACGACGGTG
AATGGCAGTGGCAAGAAGATGATGCACCCTATCCATCGTCGGTGGCTACA
TCCACTATCACAGCGACCGCAACCCCCACATTACCCAGCGGATCCTTCCG
TCCAAAACAATCGTTAGGCCAAAATTATTTACGAGATGGAAATACCGTTG
CTAAGATTGTGCGTGCGTTCGTTAAGGATGCCACCGAGACCTTAGCAAGG
AGGAATGACGGAGGTGATAGCAAGCTGGAGGGTAGTACACAACAAACACA
ACGGCCATTGCGTGCCATTGAGTTGGGGCCAGGGGCGGGAGCACTCACCG
ACGTTCTAATCCCAACTATTGGCATAACCAACCTCCAATGCATCGAAATT
GATGGAAGGTCCGTAGAACTACTTTCTGACAAGCATCCTGAACTGACAAT
CCGTCACCAGGACGTATTGCAAGTAGATTATCCATCACTGGCTAAACAAC
CATTCAACAACAACGACGCTGGAGGACCACTCAGCATAATCGGGAACTTA
CCCTATTACATCACCTCCCAAATCCTATTCGCTCTAGCCGACGCCTCTCA
CACCGATTCAATACGAAGCGCCACCGTCACCATGCAGTGGGAAGTCGGTA
GGCGTATCATCGCGCCGCCCTCATGCAAAGACTACGGAATATTAACCGTG
GTATTCCAATTGTATGCCGATTGCAGTATCCATTTCAAAATACCACCCAC
GGTCTTTTATCCCAAGCCAAAGGTGGATTCGGCATTACTGGGGTTGCATT
TTGTGGGACCGGAGAAGTTGCGTAGGAGGTTGGTGGGGGTACGGCCGGAG
GACTTGAGAAATGTGGTTACTTCGGTGTTTCAAAAGAGGAGAAAGACGGT
TAGGAATGGGATTCGTAAGTTGGCGATGAAGGTGTTGGGCGACGAGGAAA
GGGTTAAGTTGTTTTTGGACTCGGAGCCTTTACCGTTACCGGAGGTGGTA
AAAATGGATAGAGATGATGGAGATGCGTTTGCATTGGGGCAAGAATTGCC
AAGAGATTGGGCTTCAAAAAGACCAGAGGAGTTGACTCCGGGGCAGTTCA
TTGAGATTACACGGATGCTGTATGGGGCAGATGAGGATTGGGAGACATGT
CCTTTGAGAAACAAGGTGTGGAGAAAGTTGAACCATGGGTCTAATAGCAA
CTAAAGTAGATTTGGTTTTGTGATGATGTCAACTTGAGTACTATGTAAGG
TAATTGACCTCTTATTAGACCATCAAGAAACCTCAAAATATCCTTTAAAC
GAGCGATTTGATTGAAATGCCTTCAGAAAAAAACAACCATTCAAAGCGGA
TAGAACTCCTGTTTCATTTTTCGATAAAGGTGACATTGATGAAAGTTTCA
CAACAAGTTGAGGATTGACACCACTAACACATCAGCGGATTCCTGTTTCA
TAAGGAATATATCTGACTTCAGGAATATTCCCATAATGTAAAAAGAGACC
ATAGTAGTGCACAAGCAGTGGGAATGATTTGGTTATCTTAGATTTCCACT
GTGAGAAATTAATGTCAGTTATGAAAGATGCTGTTTCAGCAATATGATAT
GATTGTTTTACCTTCAAATAAGCCTGCTCTCAATCCATCAATTCAACATC
ACTACAAACACTTGAGTCGAAAGGTGAAATGACAAGAAATGGACAAAGCT
TCCCATTGTCTTTGAAAAAGCCAATATCACTCACCCCATTGAATCTTCGA
ACACCACTTATGTCTTGTGAGTTTCTCATTTTGATGAAGAATTGTTGGGT
CCAATGATTCGATCTTGCTCTTTGAAACAATTTCATCTGCCGTGTACTCA
TGTAATCCACCATCTTCAAATATAACCACATAACGATTCATCAGCTTCTC
TACTACAACCCCTGTAAACTATTGCATGATACCATTGCCCAACATCAAAA
TCATCAGTGAGTTCATGTCTGCTGTTGAATGATCCACTGGAACAACAACA
GATTCATCCCCAATTGGCTGTGTGTCTTTTGTTGGCTATGTGTTTGTTGG
TGAATGAGCTGGCTTGAAAGATGATGACACACACCCTGATGATAAGTTGT
TGGCCTCAATCTCTGGCTTTAAGAATGATGGCACAGTCATTGATGATTAA
TTGATAGCTGCAGTCACTGATAATGAATAGATAGCGATGGTCACTGGCTT
GAAAGAAGATAGCACAGTTGTTGATGAAGAATCAATAGCGGCAGTTGCTG
ATGATGAATCAAAAGCGGCAGTCACTGGCTTGAAAGATGATTGCACCGTC
ATTGACGATGAATCGATAGTGGAAGTTACTGGCTTGAAATATGATGGCAC
AGTTGTTGATGATGAATCGATTCCAACAATCCCTGATGATAATTGAAAAT
CAATGGAGTCATCCCCACTAGAGTCTTCTAGGCTTTCTTGATGTAATTGT
TGCATTTGCTTGGCCTCGATAGCATAACTCTGTATATTGTTTTTCTGATT
TCTTCCTCAATTTCTGTTTCTTCTTTGTCTAATATGGAAAAAGTGAGAGA
AGTTATCTTCATCATCTGCAAAATTGTTTAAAAGTTCAAAACAGACAAAC
TAACTAACATTCTTGCTCCTGGGGGTACAATGTTGAAGGCAAGAAAGAAA
TTCCATCCATGGAAACCATGTCAATTAAGTTCATAACAAGAGAAAGCTGT
CTTTGGTGGGCATCTATGGAAAGAAAACTTTGAGGAGTGAACAGAATCAA
GCTTCAATGAAGTTTCATCCCGAAAACTAGTAAATGAGCATGATGAGAAT
TGCCATCCGATAATAAAAATATGGGATCTTGATCAATACTCAATGGAACA
TTACGATCAGATATACCACATTCAAGATAGTAGATATTGAAACTCAATGG
AAGAGCTAGATCATTGACTGTCCTAATGACAAATGTAGTTGCTTTGATGA
TAGCTGCCGTCTCTTCAGAATGGGTCTCCGAAGAATTTATTGCCATGAAT
GAAGATGATGTTGTTGTAACTGAAGCCTGAGTCACCACTGAATGAGTTGC
TTTAGTTGCTGACGGAATCACCACATAAGGAACTGGAGTAATTGCTGTAG
AGACCAAAGGAGTAGTTATATTTGCCACCGATGGAGTAGCTGTAGTTACA
ATCCAAGGAGCCGCAGAAGTAATCGTCAACGAGAATGTGTGTTCGGTTTG
ATCAGATTGTAGCAAATGAATTTGCATTTCTCCATTCCATGACACTTTTT
GTCGTTTGCTCCAAAACTGAACAAAGGTCATCTGTGGATGGACATTCTCT
TTTGTTGGATCGGGCAGAATCAGACATCTTTGAATGAAATGGTGTTGGTA
AAAAATATATCCCCTTTTTCCCTGGTGGTAATTCACCCTTGGAAAGTGGC
ATGTTGATGATAAAGATCAAAGGAGACCTTGGTGATGAAGATGAAAGGAG
GCCTAACTTACAGAAATAGATGAGTGAGTGTAGACACTTAATTAGGTGAG
CAGCATCACAATCAAGACTAGCAACAATCAACTGACCGGAATCACAATCG
ATCAAGACCAGCAACAATCGCCTGAACGGCATTACAATTGATCGAGACAC
ACAACAATCAAATTAGCAGCATCTCAATCGATCGAAAGCAGCAACAAATG
ACCAAGCAGCATCTCAATTGATCGAAACCAGCGGCATCTAATTCGACCAC
AACCATAATCGATCGAAACTAGCAACAATCAAATGAGCAGCATGACAATC
GAAATCAGCAACAATCAACTGAGCAGAATCACAATCGATCGATACCAGCA
ACAAATGACCGAGCTGCAACTCAATCGATCAAAACCAGCAACAATCAACT
GAGCGGCATCACAATCGATCAAAACCAGCAACAAATGACGTAGCAGCATC
TCAATCAATCGAGACCGGCAACAAACAAATGAATGGCATTTCATACATCA
CGCAACAATCAATCACTTAAGAGACAAAGACCATTGTAAGGCAACTGGAC
CTGACCTCGACATAGAAGCGTAAAAATGAAATAATGAAAGTCAAGATGAC
ATTCCCATTTTTAAAATTTTAATTCGATTTTGGTTCATGTGTATTTCTTG
AGAGGCAAATCTTGATCGAATGATTCCCATTCCAAGTATTTTTCTTAATT
TTCCACTCCGTCCAAGCGCAAGTCTAAGGCATGCATTGCTAAGCACATAG
CTCCTGTCTAACTGCAATCCAGTTTTCGCTTCTTTAACCGAACAGTGACA
GGAGTTCTGTTACGGTATAGAAGCTTCACTGACCCAGTAAGTTCGGCGTC
TTTCTGGAAATTATCTTTAGTGGTAACTCGTGCTTACGATACTCATCAGT
TGGTATAGTTTCACACCAACGTTAAAGATGTCATTGTGAAATTCAATACC
ACATTATTGAGATTAATCATTCAAAAGCATCAATAATGTCGGTCATCTCC
TATGTTCTCTTTACGTGCATGCTGCTTTTAACCGACTTTACAACCACAGA
AGCGTTGACCAAAATATCTGCGAAAAGTTACGGCCACCAAAGGAAAGCAC
CGCACGACAGTAAATATGACGGGACCATCAATTGGGAACTTTTGAACCAC
GGGCCAGAACGATTTAGTCCTAGACACAGCCATGCCACTTGTATATTCAA
ATGCCCAAACGATTCGTCCTCGTCGTGCATCTGGCTCATGGGAGGATATT
CTGATTCACATCGTACTTTTGACTTGGAAATGGAGAATGAAAACTCAGAT
GTTTGGTGGAGTAGTGATGGCGCGACGTGGAATCAAGTCACCGAGTTGTA
CGGCGACTTCATTCAAGGTGTAGGAAATTGGGACGCCAAGGTCGGTGGGT
ATGTTGCGCCATGGTATTCGAGATATGGGCATTCTCTAGAAGCATTGGAC
GGCGATGGTGACGGCATTGCAGATGTCATGGTATTAGCTGGTGGTTTCAA
TCCCATGCCTTCAAACGATCTGTGGATCACAAGAGATGGAAAAACGTGGA
ATTTTGCTGGGTTCGCGCCGTGGCCTAAACGAGCATACCACGGATCGACG
GTATTTCAAAGCAAGCTTTGGATACTGGGCGGCACTCCACTATCAAATGA
CGTCTGGGTAGGTCACTTAGTCGAGGATCGATCAATTGATGCAGGCTATA
AACTCAAATGGAACGAAGTATCGGTCAATTACATGGCGCCCTGGGCACCA
AGGTATGGTATGGCAATAACTCTTAAGACTTCATTCAAATCCAGATGCTT
AATCCTTGGGCTCCTTCCCCTCCCATACTCATCGCTTGCTGACAGGGCTG
GGTTGTGTACTGTTTCGCAGCTTCGTAATATAAACACTATATCCGGCATC
TTACAACACGAGCAAATGTTTGTAATCGGTGGTGTGGCTGGTTTCCAGAA
AGGCCATCCACTTCACTCTGACGGAATCAGAACACGAAACGATGTGTGGA
AGACCTCAGATGGAGCTACCTGGGAGAGAGTTCACCCGTCTAACAACGAA
ACGGTCATGCCTTGGAGAGGTCGCGCATTTCACGGTTGCGCAACCTGGAC
TAGCTTGACAGATCGTAGTCGCTGGGTAGCTGCTGACTCGTTGATGCATT
TGAATGGTGGCGATTTGTTTGGGAATCACTCTTTCCCAAGGATATTCATC
ACTGGAGGAGGATACATGGGTAAAAGAGGGAACAATGAGGTGAGGTCATT
AGAGGCACACTCTGATACGTGGTGGAGCTATGATGGTTCAGAATGGAAAA
GAGTGAACTACGAAGAAGGTTCAAGATTCAATAGCAATATTTATTCAACT
AATGAATGGACCGAGACAACCGTTGATGGCAAGAAAGTCTACCGAGGAAA
GTGGGGTCATACACTTGAGGCATTTCACGCCAGCCAAGATATTGATCAAG
ACGAGCGCCTAGCGACAACGAACGTATCGATCAATGTCTGCACTGAATCG
AATGTGTTTTCGTCTGTTTGTAAAAGAATATCAGCAACCGAGTATCGCGT
TCCTTCACTTTTCGTCATTGGTGGAAAGCTCGAGAGTGGCCCTATGGTCA
ATGATGCCTTCGTATCTAGAGAAGGAAGTGAGTCGATTGGTTTCAGCCAA
AGTTGTCCACACTTTGTCTAACTTAATTGCCTGTTTTTTCCTCGATTTTC
TCGGTTTGTGCTCAGTACATTGTGAGTTGGATGGAGTCACTTGCGGGCAC
AGCGGAGACTGTGGGCCTGCTACCTTGGGCTGTATTTGTCATTCGAGCAA
TTTTTCCGGTGAATACTGTTCAGCGCGGGCTTTCTCTCCTCCTGACAAAA
CTTCAGCCGGATCGCACCAATACTGCATGGTCGTAACTATAACATTGATT
GCGACAGCATTAATTCTACTGTGAGGTAATGAGGTCAACAACGCGAATTT
GATGAAAAGGATTCGTAGATAAGGTAATGTCCATAGAATAGATGTCGCAC
ACTAATAAAAGCTGAATTGCTCTCATGTCATACAGTGAAAGTGTGATCAA
TGAGATCAATAAATTATAATGTTCGTAAATAATTCTTTCCGCGATTCATC
AATTGTAAGAATTATTCCATCGAAGTTTTAGGCACCAGTGCTATTCTTCT
AGGTTGCATTACGAATTCAGGGTACCATATTTTGTCAACTAAAATAGTGG
ATAGAGTACCTAATCTGTCATCCTGTCATTGAGTTGGAACACAACATCAG
AAGTGATAGAAGAAAAAAAGTAACGCAACGAATCATTAGCGCAGTATGAT
AGCGATTGTGTTCAAGTGATGCTGTGCTGTAGTCATGGAGTTATATGTCA
CTCCAGCATTGCCTTCAGGGCTTGCACGTGTCCTTGAAAAAACTTCTTGA
CGTGACGTGAGACGAGTGAAGCTCAAAGTCTCTAACGTCACTTAAGCATT
ACTGATAGATTTCTACAAAATGTCTGTTGGCTATATATTGGATCCATATG
AAGAACTTCCTGTCTTCGGGGTCGTGTCAGGAAGAATAGGGGCACTCGCG
TCGCCTCCTTGTATTTCTTCGAGCGACAAAGGTGGCTGCATGCAGAGTCC
GGGAAAGAACGAATTTTGTAAAACGACGCTACCCCTCGAGCAAATTTCCT
CGTTCGGGATAGTTTGAGGCTCACCTGATATCCTTTGTCGTTGACATCAA
TTCCAGATGAATCCTCGCTTAGAGTTATTGTCAGACAACTAACGTAGTGT
TGATTTACAACTGTGTCGAGTCCTTCTTCTAGTGGCTCATATATATTTAT
TATTTCACATGAAGATAGTGTTGTTATTTGATGGAGCGGCAGTTTGCGCT
TCAATATCTCAGCAATGGTGACGGCCTTGTTTATGGCTTTCCCCATGGCT
TTCAACTCAACGCACTTCTTCTGTTCCTGATACACAAAAGACAGCAAACG
ACTTGTCACGTTAAAAACGAAGACGGCCTCGTTCCAATAATTCTGATAAA
CACTTACCAACATGGTCATTGCGTCAGTTATGCAACTTCTTGGCTTCGCC
TGTTGCGTCACTCTCAGAGTGCAGGATGATGGCCCTTCCTCTGTGATATT
AGGTCTAACGGTGACTACGTTTTTGTCGTCTCCAATAAAGCCATGAGCAT
TGATGAACTTTTCTTCCACCAAACGATATTTGTCCATCTTTTCTAAGCGA
CGATTCCATGATAAATGACAATCAACAAATGTATTAGCAAGAATCTAAAT
GTAGTAAAAGCAGGACACCGTCAAATGTGGTTCTTTGAGGCAGGCATGAG
ATCCACTCACAGATACCATATCATCGCCATGATCATGGTCAAAAAGTTCA
ACCCTCCATGGCGGAGGAGCGTTCCAAAAAGCGCCATCATCATCCCATCA
CCTTCCCATTTTTTGAAAGATCGCCATATTGAAGATTAAAAGTGGAAGAT
CTTCTTTACTACCAGTTCCCACATTGAGACATCTGCCCAGTTTGACTGTC
GCGTGGTCCTAAAATGGCCAAAGTTTCTCTTCAAGATTCAATCGTTCCCG
TGTTCGTAAACCTTTTATGGTCGTGCGGAGTGGCTCTCTTTCCAATGTTC
TTTAGCCTTTTTTGGAGACGTTTAGTTCAAGTGCTTCCGAACTCTAAAAT
GATGAATGTGTGATGGTTACTTCTATCCTACGTAGTGAGAATCTGTCAAG
AAGACGATATTTTAACGACTTCTACCGGTTAGTGGGAGCAACCTAGACTG
TTTTATCACAATGCGGATACAAAAGTATTCATGCAGTGCTTTTGTATCCT
TTACACGACCATGAATATACCTTGATATTATTTATGAGTCATCttttttc
catgataattttatcaagaacaaagtaggtgctatatctgagagtacatc
gttttgaccagtgtgttggtacccgagtatggtactgtggaggacatttt
tggcggctggtcagtcaactgtctctctaactagctctagttgtgaccaa
tttttaggtacccgtgtaccgtgggggagtcagtttggcgactggtcagg
gtaaataccaagaaataaataaatttacataagttcctgccaaaatattt
gtatgtgtttgaccatactctgggtatccaactactcaggaaaagaacgg
gtggcaggcaattatttcggtctcggtacttaactactttgaacatttgg
attggcggtccatttttggacccgggtcttagtttgtgaattttgttagg
atgtcatccctcctTAACTACCATATATTTCACCaaatttcaaaagatac
atgacaacatatctcataattcgtgcaaagctagtggtaccagcacgaga
aaaaatgatggcatctttccgatttaggtttgcatacccacattgtacca
tatttttcctcccgccatttcacttctctagatttgctgtgctgtccacc
cctctactatgtgcttgacatgtgtggtgactttccctgacattggaagt
ttctcagcaaccctttggagtcacagagagcaagccaaatgggtacgttg
ctgcgagaaaggtgaatctaaccataaagggtttataacgtctggggtcc
cttcattagatgaaaaatacacatgtcaatgaaatcaaaaaaacatacct
tataatctgtgggattgtgggatctttcacactgagatataTGGTagggg
cttactaacaattataatcattctccatgtacaagtatcgagaaaggaga
atcctagtatgtacgacttgatgaactcacgagggtgtatgtcttgtggg
gtgaagcaggttaaataatacaaacctacctacctcctaaaggtcttgta
aggtactattgtatccctcacgcatgtatatttgaatgggttgcaaaagg
acactggggcagaaatgtgagagattgacatgagccaaggatacctactg
gtactcctgacccaacaggccccattttcaggacctagggataattgcta
ttcccaaacaaggggaagtatataaaacccacataccttctcagaaagaa
tatatttgagatacatacctgtcaggtatacacatcagaaacaatgagtt
aagttaagcagttgacaggggtcaactgcccaaacaaagagcctgaaaat
gtaatactttctcaactagcaaatttgcattgtgagagcttctctgtaaa
tattggacacactagcctccaatatattacttgttgtttacatgatttac
atgacaaaattgagaggatcaccattgggcaatcctcatttgttgatcat
ttcaatagctcataaaattaaatcttcaaacaactggaacatcttttcta
cttcgtttatctacaactactttttgactacttccggcttaggtcactat
cgtacgataaacaaaccggtaagttgctcgcatttcaaccacacgaaggc
tcatcccgacgatccacaggcggtcgaacaaaagcaaggtctaccacgca
gagtactacgttcattgtacgtcaccgtgcgaacaatttttttcttagtc
caccaaggagttcctacaagaagctcttcttaggcactagcctaggtgaa
aaactacaagccatgtcctccgtgaaagctattcccgaagggcttaagtg
ggtagagtgcgaacgtggcgttggagggaagaactcccccatacgttaca
ttcctgagcaggatcctgtgcaggatgccctcgcgaaggacaaaaagacc
acctatttcaagctgactctcctcaatacgggaaacgagttaaaggtggc
agtatgggcgtccgggactcccgagcagtttctactgcatctacgctccg
cgattcaccatgtaagcagatgggacttgacacggacttcgcgtcagccg
agaaggctgttgaaacagccaagatcgaggctgaactagccaagcaggag
tacgtgacggtacgtaatgctgaaaaaacgaagaagggcaataaacaaga
tgcgcccggtacaaccgccgaggctgcttcacctgccctaacagaagcca
aggccgcgtatgacaaggtcttgaaggctctagaagatgcgaagctcgcc
gtcgcaacggctggagcgaagccctttgagctttatggaaacctcctctt
tgacaaggctcgtcagccttgggagaagattatcaaggcccaagtgacta
aagctccttgggaagacatcaagggagtaccgcacacagagactcccacg
aagacttgaaactcgtttcacgagtgcgtcacgtttcacctactgcaggt
gttctgtcatgatgcgggcgaggccctcaagtattatatcacgaatacgc
tgaaaaagcccaaccgggtttcgattcgtcagtttttcgtccgagtagag
cagctcaacagctacctcgagacattgccctgcctgtactacagcccaaa
ggctaatgaggctaccaagaaggtattgcctcttgatgacgctgaccttg
tgactcatctattgcgcatgtgtccagccaagtggcaaacccagtatgac
ctcacggagaataccactccggtcaatactagggccctaccattggtcct
agagaatatcgagaacaatgcggaactcgataacaagcccgccaatacaa
ccaaggcaaaaggggctgatatgaagcggaagatggagtcaatgaactcc
cgcatccccaagaagcccaagaaggtgggctggaccaaaaagcactgtgt
gctatgcaagaaacatgaggggccgcacaaaagtcacaatacgcatgact
gccgtcgctataacaaggacggtactcctatcaagaagaatgggggcgca
ggtaagcccagttcaaaagaaaggaaaccggagggcgcgaacttcgccca
gatagtccgggcggagttgaagaaagctctccgcaagaagtctagtaagc
gcaagaaatgtcgcgctaatgactgggaaagtgacagcgactccgacgac
agttcgtgaaggtgcgggtcggatagcactggggaattacgtagatgtaa
gaaacgtgaattaaatactgcaattgacagttacactacccccagtccga
ataaagctatcctgactaataaaagtcaaaattcaaagtcaattaaatta
actgtcactgaaagcaagacatcaaaaaaatcttgtcccaaaacaaaaaa
aaaacgaattaaaaattcgaaataaaatgaagtcaacgacatcatctaac
ttaaaaaagtcttacgacacaaaagtagtcagtaacaaaacagagcatac
tgaggccagtattgacatgcccggtgtgaattatagtatcaatcacaaaa
ggaagtgattgcagcaagcaccaaggaccgcctcggtgtcacggccctag
tagccataatggaaccagcgactgaaagtcaatccgcaagagcatacaaa
caacctctgcggagtcgccccagtaacaaaattaaagtcctactggactc
tgggtctgatggagaccttattttccttcctaaaggaaaagacaagcctt
ttccctacctgactaggcaggtgccaaagtcttggcatacgtcaaatggg
agcttccagacaactggaagaggtaagatcagagtcaaattctttgagta
ctccaattccaaggagtatctcctacaacctgacattgtggaatacaagg
aagatgacatgaccaaaccagggtttgacctcattctaggtagtaatacc
ttgaaagagttaggcattgtcctagactttcggacaaaagaaattacagt
ggatgacatctcactgccaatgagagacatcaacaaattaaagacaagag
caactgtggaaaaagcttgtactatgaacaatagcatctaccaagagaca
tccaaggaaccacagagtactctggaggcaacaaaacgcctcataaaaat
actaggcgctaagtatgaaaaagcggatctcagggcaattgtcagagaca
actgcacacatctaagtggcccagaacaagcaaggttactggagctccta
caagagtttgaggagttatttagtgggaaactaggtgactgggattgtaa
gccggtctccctccagttgaaggaaggagcacagccataccatggcaggc
cgtttcccatacccaagaagcacatagaaatcaaaaaaaaagaggtacaa
agacgatgtgacttaggggtacttaaatggcaggatgattctgaatgggc
atcacccacattcatcatacccaagaaggacaacaccgttcgggttgtca
gcgattttagggaagtaaataaacgtatagtgagaaaaccgtttcctatt
cccaaaatcagcactgttctacaggaactagaaggctttacatatgccac
agcccttgacctaaacatgggctattacaccattagattggatccagatg
cgtccaaaatatgcaccattatctttccgtggggtaagtactcttaccta
cggttaccaatgggcgttgcatgttctcccgacatcttccaagctaagat
gtctgagctaatggcaacccttgagttcgtccgaacttatcttgatgatt
tactatgcatcagcaagggtaacctagaagatcaccttactaaactcaga
agggtcttcattaggttgcgagacacaggcttgaccgttccgcgttgaac
ccttattgtgccattcgtatgaattgacgtgatagtcgaaggatcacttt
cataccggctttctgttttgcggagaataccgtcttttcgcagcagtact
ttgtcaccgggttggtagtcccagtctacgcaagaggcattctcccatct
tgtgttacggtctgtctgccgttgtctatattcccctattttggaccagt
cagcaatgtaggggacgtcaaacaacatgtcccttccaaagatagctgca
cctggtgaagtctttagtactgtgtgataggtagagcgaacggcccatgc
ggcatttgtgagaaagtcagcaatgtcactctcgctgatggtatcggcca
tatctaattcagctgtgcggagcattgccatgattgtttgatgcacccgc
tcgagtattgcgttcgcttgagggtttttgacactggttggcttacgctt
cagaccgtatgattcacagagggtctcgaagtgaagtttaaattcacttc
cattgtcgtagataatatattgattacgtgggtaacggctaaaccaggtc
ctattaactaaattacctactgttgctgacgtcttgtcaaagtagggttg
ttgctcttggacatgtgcgtctttgctcctttgcccctttgtacccgtgg
gaatatcaagctgctggagctgtgataccggcaactctacaatttcgaac
caacttgttgcgggatcgatcattgtgacgcacatgaagtcaatttgtgt
cttgtccttgcctttgagggtgtacggtcctatgaggtccacacataatg
cctcccaagggttggtgattgcaagttttggtggcagttttccgtacttc
aactgcctgcgcttgttcacctggcaactgtgacactttttgacgtgtga
ttggactgttgttctgagacctttccaatacatcgacaaacgaagagttg
gtcccggggtgctgtaggtaatggtggaaccaagctacggcacggtgttg
gaggctttttggaataaccattttgccatccttgcagagtactttaatat
tctcaactaactgagttgagtagcctttgtcgagaaggctgtcatcttct
tgttgtgcctccgctatctctctggttgtgagtggatagatggagtcctc
ttcgttgcgattagcaaacacctggttcatagattcctgggtggttgctt
ttgttcgactgcctgtgggtcgtcgggatgagcctttgtgtggttgagat
gcgagcaatttaccgagtttggttatcgtacgatagtgacctaagccgga
agtagtcaaaaagtagttgtagataaacgaagtagaaaagatgttccagt
tgtttgaagatttaattttatgagctattgaaatgatcaacaaatgagga
ttgcccaatggtgatcctctcaattttgtcatgtaaatcatgtaaacaac
aagtaatatattggaggctagtgtgtccaatatttacagagaagctctca
cattgcaaatttgctagttgagaaagtattacattttcaggctctttgtt
tgggcagttgacccctgtcaactgcttaacttaactcattgtttctgatg
tgtatacctgacaggtatgtatctcaaatatattctttctaagaaggtat
gagttgggttttatatacttccccttgtttgggaatagcaattatcccta
ggtcctgaaaatggggcctgttgggtcaggagtaccagtaggtatccttg
gctcatgtcactcgccctcacgaatggagcgataaggtgtcaatgcccac
aaaaaagaaaacctctcggcaaaaaataaaacccgcgaagaggaaaaaaa
gatggtgtagcaatgatgaagcgtaagtctgagtaggagaaaaggggtaa
ggtacaagtctgtctagtttattcgaaataaggtgtgtgtgtgtgtgtgt
gtgtgtgtgtgtgtgtgtgtgtgtgtgtgtgtgtgtgtgtgtgtgtgtgt
gtgtgtgtgtgtgtgtgtgtgtgtgtgtgtgtgtgtgtgtgtgtgtgtgt
gtgtgtgtgtgtgtgtgtgtgtgtgtgtgtgtgtgtgtgtgtgtgtgtgt
gtgtgtgtgtgtgtgtgtgtgtgtgtgtgtgtgtgtgtgtgtgtgtgtgt
gtgtgtgtgtgtgtgtgtgtgtgtgtgtgtgtgtgtgtgtgtgtgtgtgt
gtgtgtgtgtgtgtgtgtgtgtgtgtgtgtgtgtgtgtgtgtgtgtgtgt
gtgtgtgtgtgtgtttgtgtgtgtttgtgtgtttgtgtgtgtttgtgtgt
gtttgtgtgtgtttgtgtgtgtttgtgtgtgtttgtgtgtgtgcgtgtAT
GCGTGCATGCACGCACgtgtgtgcgcgtgggtgtgtgcatgcgcgtgtgt
gtgtatttgtatttgtatttgtctgtctttgtgtcttgctctgtgtgtct
ttgtctttgtctctctcgctttctcactcattatttctcattttctttct
atgtatctctttctctcactctttctttctctctagtctAAGACACAAGT
TATTATCTGAAACCCTCTATTCCTGATTACAAAACCACACAACCCTGGCT
TTGTCTGACAGAACTACTCCtttgcttataaatattttctatttatcctt
tctcaaaaaagtggtgtcagttcagacactaaactgacactgaacggatg
aaaaagtatcaccagacaaaacactagtgttctgttggacaaagtcctgg
tgttccatataactgccttcattACAGCTTTGTGATTGTTCGTGATATGT
CACCTTGCTTGAAAAATAACAACATTTGTCAATGTCTTAATTTAGTGATG
GACACAAACAAGAACCAACCATTATGTACCTCTTACTTGGATAATAGTAG
GAGTTGGCATTGCGAACCTTTTATGGCTCATGTTGTTACAATACCCATTT
ATATTTATGGAACTCATCTCAAATAATCAACAGAAAGGACATATCTTAAT
TTAATAAACTGCAATGCTCATAAAAATGACAACAATAAGGGTCAAAGACT
GCACCTGCTAAAATGCTATGGCAGATGAAGGTCTTGTGGAAAAGAGAGTT
TAAGTGAATTCTACATGGGTGATAATGCTAAATAAATGAAACTAAAGTCA
CTTGTACACATATGTAGTAAAATGACATCTAATAAAGAATGCACACTTTC
TCTTGAGGTCTCTGAATGTATCATTATAAGGACATTAAAGAATGTTTGTC
ACTTTGGGAATGGCATACTTTATTGCATTGGTTCAGTTGAAGCATTCACT
GAGCATACTCAAAAGCAGAAAAACTCCAACAGCAATTAGAACTATTGATT
GCAGTGATACATTTATTTTTGCTTAGGGTCTTGTTTATTGTGACACTGTG
TCTTATCTGCCATGACAATGGTGGTTTGAATGTGCTGCATTGCTGAGATG
TTTCTTCTGCTGTGGTACTATTGTATTTGTTGTTGAGGTGTCATTTTTTG
TCATTGTGTTGCAATGATGCTATTACAGCTGTCGTACTACCCAATGTTTC
TTTGTTGATGGCATGACTGGTCTGCTGTAGTGCTGGAGTGTCATGGTATT
CATGTTACTTTGTCTTACATGATGCCATTGTGTTTGTCTACTGTGACACA
TGGTCTGTAGCTGACTCCCTGCTTGCACTCTCGGTGTGGCTGACAACAGT
GACAATGTACTAATTTGTTTTGTGCCCCATTGCTGCAGTGTGGTGCCTTA
ATAGCTATGCTGCTCCTGGAGCATGGTATTGACATGAGTATGTTGCTGAT
GATCTTTAGACCTCAGCCGAATGGGATTAAATTTTTATTTCTTTGGCTCT
TTTTGTTTTAGTGTCGTTCTCTAAGGGACTATAAATCACAATATCTTTCC
TTCAACTCTTTTGTGAGACTTTAAGTGTGTTCCTCAAGCATTGAGAGACA
GTTCTCATAATAGTTCAGGTTCTCTGTGATGTAACAATTTCGTATTAATA
TTGTGATGCTACAATTACAAGATTGTCAGCGATATTGCTGATAAAAAGAG
TTTCTCCTGTGACTAACAGACTGGAGACGAACCAAATACCCTCCATTGTC
GTCTCAAATCACAGCAATAATATGATCAAGATAATCACATAGACTGTTGA
TACAAAGAATAGTCTCCTGTAATGAACAAATTGGGGAAGAATCGAATACC
TTCAATTGTGACATCTCTGCACATCCATCCCATTTGTTCTGCCGATAGCA
AATGTTCATTGGCAAGCAATGCTGGTATTTTCAATGCACGGCTCACATCC
ATCACAGTTATCCCTCCTATTGATTCCCTCTGAGATGTATGTTGGGATTT
GATAGATGCCGTTGCCAAATCACTCAGACGCTTTGCCATCGTCTCGTCTT
CAAAAGCATCGTCTTGAATCACAGCCACTCCCGATGCAAATATTCGCTTC
GAAAGGCCTAGATTTAGTTCTTTCATCAAATTGATTGCCTTTAACAGATC
TTCGGGTGATATCATATTCGTGCCACGAGCTCTATTGAACAAGCAGTACA
CATCTGTCAGTGTCATCATTCCCCCTGCCTGCGATAGTTTGTCCTTGTGT
CTTAAAAAGTCAACCAGTTGACGAGCCAGTTGCTTATGATACGTCGAGCC
AGACTGCTTTTCCGACAGAGCGGATGTCATACCCATGTTTTCTAACATGC
TAACAAGCTTGGCCGTATCTTTCTCGCTCGACGGGGGTCCATCAACCGAA
GCTGCTGCTCGTTCGCGTTCAATTGTTGCAGCATACTTTTCAATAACTTT
AATAAGCTCGCTCGCCTCTCCCAAAAATGCATCAATATCGGCAACATTGC
TTCCGTTGTTTTTCATTTTCAATACACTCGAAACACCGGGAGTTTTCGTT
CCATCCGCACTACTCGCAAACGCAGCGTCGGCCAAACTAGCATTCTCTCT
ATGACGAAGCTGATTCTTCGTCATTATCGCATCCACACCAACTTTCCTCG
CGGCAATGGCCGTACTGGGCCGCAACGCTTCCTTCATGGCATTCCGTTCC
TTGTCTCGCCATGCCTTACGTGTCAGGGCACGATGAATGGCGGCCATGGC
TTCATCGCGATCTTTGGCTGACTGGGCGTAGGAATTGGTTTCTCCGCCGC
GGAATACGAGGATCAGGTCTCCCCATGCATGTGTGGAGAGTTCGATTTTG
TAGGAAGATCGCGGGGATCGAAAGGAAGGTCCTCCCGATGGAGTTGCGGT
TTGTACTATTGGCAGGGGGATGGATCCTCCCATGACATCTCTTTCATCGA
TGAGTACTATTCTATGTGTTGTTATATGAATGGTTAAATTGTTGTCGCGT
GCACTCCAAGATCCAGGGGGTGTTGTGGCGGCTGCGGATGTTGCCGTTTG
TGGGAGAGGGAGTGGGCCGCTCCCCTCGTACCGCAATTCCACGTTCGTTC
GAACCAGTGTTTCGACCTCTCCGTCATCGGATTCGAGAATGATGAGGCCA
GATGGTGATAAAGGGGTGGAGACGATGCAGGTTAGGGGAGACCACCGCCT
TCGTTTTGTCGCCGACGCCATCGTAATAAGGGCAACAATGATACGATGGT
GTGGGTCGATGTTAGATGTGCGTGGACAACGCTGTCTATTGATTCGGCTG
AAATAACTGATGCAAAACTGCACATGGATAAAAATTAAGTTTTAATTAAG
CCACCGATGTGACGCACCACTGTCGCAAGACATGCTGATTTTTTATCGGT
CGTCGCCCCATCCTTCCCTTCGAACCTCCACGAGATGATGGCTCTTCATT
CTTCCTGCATCACTTCTTTTTCTCACCGCTCATCTCACGGATCAGTCGAC
AAACTTTAACCTCTCTATCAAAGGCACCAAAACGCCCCACACAGCTGCTT
GAGGTTCACCAATAATGGCACCGTCATCACGATATGCACTGATCCTTTCA
GCCCTCGTGAGCATTCGCTCCCTCCATGGCTTCATGACACCATCAATCCA
CACGCGATCGCCCACCCATTCGCTCTTCATGTCCACCGTCGATGAACCGA
TACTTCAAAAGCAATGCACGCTCGACGGACGGAAGATCCGCGGCCCCCTC
ACTCCGCTGGGCAACTTCGTTTTGGTACGGACGAAGGATTCGCTCGATGC
CACCGAAGGTGGGATCTTATTGCCAGACCAGGTACGTTTGCCCATCTTAT
CTCTCTGCCGTAGATGTGACGACCACTTATCCCCAAGacaacaactcaca
aagaaatctcacatcctcacacaaacacacacaaaaacacacacaGTCCA
AAGAACGCCCCACCGAAGGAGAAGTAGTCGCCGCCGGACCGGGCAAACTC
CACCCCCACACCGGAGTCCGCATAACCTGCCCCGTCACCAAAGGCGATTC
CGTCCTCTTTGGGAAATTCGACGGTCACGACATGAACTACAACGACGAAA
AGGTCACCATGATACGTGACGATGACATTCTCCTCCATTACCGTGGAGTA
CGAATGACGAGGGAGAATGTCGTTCCGTGTCGTGATTATGTTTTGGTGGA
GTTGACGAAGAGTAAGGCCGAGACGAGCAGTGGGATTGTGGTGGCGGAGT
CGGTGATGCAGGGGTATCAGCCTTGTGAGGGGGTGGTGGTTAAGGTGGGA
GAGGGGAGGATGACTAGTACGGGGGAGTTTAGTGAGAGTCCCGTCAAGGT
GGGGGATAAGGTCAAGTTTAAGGATTATTCAGGGAATGAGGTTAGGATTG
AGGGAGTGGATCATATGTTGGTGAGGATGGTGGATATTTTGTGTGCGTTG
GAAGCTTGAGGTTGCTGTTGTTATTCCTTGATATGATATTTTGCCAGAGG
CACTAGTGCATCAAAGCCTGGAAAAAGAGGAATGTCATTGCAACTACACC
ACAAAGTCCGAGCGGGCAAGCTAGAGTATACCTCAGATTGACAAATGCAG
GTAACCAATTTAAGATACAATATCCATCTTAATTCATTACCCACTCCTAG
CCTTTTTCTTCTTGCCGCCCCCTCTCCTCAAATCACGCAATGCACTACGA
CTCCTCGCCAACTCACATCCCTTCCTATCCCCTCGTCGAAATGCTTGCAT
CAACGCTTCATTCCTTTCCTGCGTGCCACCCCACACATACCACATGGAGG
TAAAGGGAGACGATTTCTTGTGTACATCGGATGCCTTGCGTTCGCGAAAG
TCCGGTGGTGGGACATACACGTATCTCTTCTTGGGGACAATGTAAAATGG
ATTGCATGTATCCGTAGTAGGGTTGCTGTGATTCTCTCGTTTTCGCTTCT
TTTTGTGCATCTTCTCCTGCCCCCCACCTGTGGTGGCATGGAGATAAAAG
TCCTTTTTATGCACCCAATTTGGCATCAACAGCAAGAATGGTTTGGATCC
AAACGATGGAGATGTTATGTACGTCATCAGTTTTTCGATATGATCCTCAG
AATACGGCGGATTTGTGAGCAGAATATCGAATGGGGGCTCGCTATGTGCT
TTCCATGTGGCATAACAGTCTTCTTTGCGATTGTAGACATTGGTGTAACC
CAAGGATTCCAAGTGTTTGACCACTGAACCATTGCAATAGTAAGGATCAT
AGATTTGCAGAGTTTCATTATTCTTGCTAAAAACCGTGCACAACTCATCC
AGGATACAAAGGATGTCACGATAGGACTGTAGAGGCGTTTCACAGTGATC
ATCTGGATTTGTTGGGTAAGGAAACGATGGACCTTCTTGACCTTCCATTG
ATTCTTCCATTTGTTTCATTTTGGATATTGCATCTTGATCGAGCTGTATG
TTTCCTTGAACAATCTTTCCAATAACCAATCGACGGCCATTTGGCATTCT
TTCTCCGGAAGAAAACACTTTTCCATTTTGTTTGTCTATTAGTACAAGTG
ATTGATCGTTGGGGTCAGAAGAAAGCGAGACCATTCGTCCCTCTAATGAT
GCCTCCTCTGATTGGATTGATGCATCAGTTTCGTCATCATGATCATCTTT
GATTTTTCGATCATCTTTGCCCTCTATTGAATTCgcaactgcggcagcag
cagcagcatcaccaTTTCCTCCTTTGCTTCCCAACGAATTCTCCAACCTT
GTTTTGTTTATTGGCATCTCGTACCCTCTCGCAAGCAAAGCCACGTTGCC
GACTCCATCTCCACCTTCGTCCGCCTCATTGGAGGCAGCTGTCGCACGCT
GCAAGAAATCCTCATCCAAATCATCGTCATTGGGACGAATGGAGGATGCC
GCCGCGAATGCGGCTCCCCATGACCAACCCCCGGAGGAAGAGTTTGAATC
TTTGTTCGAAGATATGTTGATGCCTAGATTGATGGGTATGGCCTTGGCGA
CTGCATCTATACTTTGTTGCGTAGTCTTGCGCACGTTTTGGTCTGAGCGA
TGGCCAGAAGTGGAGAGTGGTTTTGACAACGATGGTGGTGTGTCGGCGTC
ATCACCACGACTCTTTGCAATACTGGCCTTTTTGGATTTCTTTTTGGATT
TCTTCTCTTTCTTTCCCATGATGTTAAGGCATGTTTCGCGAGTTTTGACT
TGACGGATGTGTTTTGTTGAGGTTTTGTTGGTCTCAAAAGGTCTTTCACA
CGGATGATTGTATGTGGTGTTTTCATGGGGCAGTATCAGGGCAGTATCGT
AGCAGTTCCTGCAAAGAGGGTACATCGAGGGGTCTCACGAGGTCCCGACT
GCCCCTCTATTCCAGCATTCAGGTGGCGGTTTGATGTGAGATATGCAAAA
AGGAAAAAGAAGGATAAGAAGTATTCCATGATTTTTCACTTTTTTTTTAT
TTTTTACTGTCCCTCTAGCTAGATCTAGCTCTAGAGGTGGAAGATGTCAG
CAAAATCAGGCTTGGGACCCATGGTACCAATGGAAAAAACGCAGGCTACA
TGAGGACTAACAACCAGGTGAGCAAGTAGCCCCAACTATCAGGTAGTCAA
GTCCCCGCCCCAAGCCAAGGTCATACTACAATTTCCTAGCCATATCCCAC
AATAATCCACCATGATAAATCAAACTACCACTGTTGCAGCCTTGGTGTCA
GGTGATTCAATGAATTCAAGCACTCCCTCCAGGAGGCTGCCTCTAAACAC
CATTCTGTGGCCAATTGCAGTCTCTCCAATGTCTAGCACTGCCAATCCTG
TGAGTATCTCCCATACTGCACATCACAGGATCCCGGGCCCACAACTTGTC
CATGTCACCCATCCCTCTCACTTCTGTAACACAGAGAGATCCGCTTTATT
AGACACTCTGTAATGAGGAATCAACAGTGTATCATTCACGAGACTGCCCC
CTCCAAATTGAGTACTGTGAAGGACAACTCAGCAAGTCCAATGTCAAAAC
ATCAAATGAGACATTCATGTTTTGTCCATTGTCCCACCAAACATCACAAA
ATCGAGTTGTACACAGGTATGGGTAACAATCATAATGAAACCTAACAGCA
CTCCCCACCAAACATCAGTGAAACAAGTGGTTACCAGCCTGCCTCCTTGC
ATTTCTGGCCTCCAAAGTTTTATGACTACATAATTTGTCTTCATATTCAT
AACATTTTACAAAATGATATCATTCAATAAAATCTGTGGTGAAGTAgaag
ctgatggaaatagtcccacatcggatcaatgttaaacttccgaggccact
ttattaatcattagagttaattagtactctaccaaaaaagtaggacaaga
tacctataatactactttgggattggcataaaaacttttaatattatttt
atgtcttcaactacatacccttcttactccttcatctgatcagaatactc
cacttcacccgaatcctcaacgtcctgttgaatgataatctggaagaagg
agacggctttgctgtgactgattgatgttcgaaatttttatagcaactgc
caatcatgcagaacagacattttgggggtaaaggatgattctcttaaata
cgttcattttcttgagattcagcctttttaagccagaacgggcgaatctt
ggcaatatggatgattttcgagaaacatctgtaccgcaaagattcatcct
tgagtcataggaatcagtatgatttctatgagaaaatttaaggttcatcc
ttcttaccaagaattgtccgagttggcctggaacagacaattcttgagaa
aaagatgaatcttaatattcatccttttttcaagaatcagccgcaacaga
tgaagcttctctaaacggacgacttttcggaataccatccatgaacggac
ctaactcaataatggttcctctgttcccacacaacttgatagaaccattg
ctaacacgtgcgcagcgttttgctttgctgacagagaaaacacctctcaa
gaggtttcttatcagaactcccaatattttgggagtagttacctattaca
actatgaatgatttgatggaacagttggcataatagtttgcttctaactc
ataaaagtgttgaaatttatatgaaagctttaacttctatttgtagggtt
caaatgcttacatttaattttattggaccatttcattcaacttAATAGTG
AATAAGTTGTAAAGGCAAATCATCAAGTGGCTAAGGAAGTAGAGGGAAAT
GAGTACTAATGGATGGACCTCTAGAAAATCTATTATCATCCTGGGGTCAA
ACTGATGCTTGGAGTGATGCCCACTGTCAGACAACCACATGACTGTAAGT
TGGAGGCTCTGTTTGGTGAGGTTGTAAATAAGAAATTCGATCATGGTGGT
TGCATTGATTCTCCAAGTGGGCAAATGTGGATGATTGTGCTTGCAAGCAA
GTGTGCATGAAATGGGCAGCACATTTTCACAATAAAAATATATTCCTATG
AAAACTTTTCTGTGTAGAAGGTAATTAAATTGGTGCCAAGCCAAGGATGG
GGGACCGTGATGTGTAGAAGGTAAGTAAATTCATGTCAAGTGCCAAGCCA
AGGATCGGGAACTGTTGATAATGTCAACTTGGCAGCATTTTGACCATCAA
GGTGTTCTTGGACTACCATGTTTTTCAGGTGCATGTCGGCCATTTCCTTG
CTAGACATTATCAAGAAATTCCGCCATCATCATCAATGCCCTCCTattct
cccatgctgcttaccttgcttcaatgcattttttcataaattaatttata
aatgggagtttgcttATGTATTTTCTTTAAGCCATCATAATACGTACTGG
TTCCCAGACCTTTGTCATCTTTTTACCGTGCACTCTTAGCCTACCCCTTG
GTACAAAAAACTTGCAGATGCTACTGATAATCATGCACAATATGGGAAAA
CACCAACTTTCTAGCggtattttatatttatggtcgattttggtcacttt
ctgcaaaatggtcaccaaaaaatggcctatataatatattttatggacgt
ttggagaacacaaacaagattttaaacatttcgaatcttaaaatgtaaca
ataatctgtattaatgtccgtatacattaaaacgggttatataaattgaa
attactaggtatacagtatatcgatttttaggaaacttactatttttaaa
taaatcgacgaaattagatagtattattttatattaatggctgtatatca
atgctatacatgtctctcgcctaaagtgccacacacaccaaaaacactcg
cgctcaatatataaccgcgttatgtacataactccgcgtccgcgccctca
ggttgttatgtacataattttcatcacgccctctccacaaccatggcgac
ggctgacgaaacgacaaaaagtacgtccaacgactgggcgttcgtttctg
atcacatacaaggcagcgacgcggacagcgacggcaactttctcgacgac
accatgatgggcttttccaagcacggaacacttgcgctgacgttccacgc
taactacaacagcgggatcgtctgcgcaaagtgcttccaattcatgaagc
caggaagctacgcgattcactgcaacaggtgtgacaaggatcccgccccg
tccgccaaggccatcaaggagtggtccgattcggacaagaagtgggctgg
tttgaaacgcgagtttccagaagaattctccgtcaagacggtgattagaa
ctgccacccgcgatggcgtttccgcatacgtggtacacccacgtttctac
cttgggaagacatcctctacgatgaagctcagggctttatgcataaccga
cggatgcgtccacgtatgcgcgtttaacgcgcttcatcgtcacttcaaga
aggcgcacatgagtgcaagttatgcgctgtatcacctggacgttttggag
gccccgacagtcaacgacgtggaagacagttccgcgaacgatgaggaaga
cagcgaggaagcggaggcggtggcggacacggagaacaagggagaggagg
acgaagaagatggaatgggggaggacaacaacgctgggaacgatgaggaa
gacagcgaggaagcggaggcggtggcggacacggagaacaagggagagga
ggacgaagaagatggaattggggaggagaacaatgctggggggacagctg
cggtgatggaagaggaggaggacgataaagaggaagagaaggccacagag
gcagacacgccaggtgaatatgagagtggtgaggccatagactcccagga
cgcggaatgcgagccatttgtgaaggaagacggcccctcagacgatgaca
cggctgaggagatcctagagaaggaggggggaaaggacaagggaggaaaa
tcgaaaccaggcggaaaacagaacaatcctgcgccagttcggaagagcgc
tcgcaagcgcagagccccgacgaggtactagaggaagggatggcgcacat
tcgcattgtataagttggtaattgttatagagcattcaagtgttacaaac
ataatcatgttatatttataactcgttatagtactaacacgcagatgtgg
cggcagatcgccatttgcgtcatcatcgttatatacatattgtcgttata
tatatacacaaagaagagtgtgaacgatatataatatatataaagtgcgg
ggcatattacatatcccaatgttatgtatatacaaatgttacataaataa
catcgcataagtaacaaccacgtatcatgattactttagattaatactgc
agtgtttagcacgatatgagatatgtatcattttagagcaggaatataaa
cataagattcaatcgtcttagagactgaatataaacattatattcaaaac
acggtatgcatttacgcagaggtacgtatgtcccatttttctgcgttatc
ttggtttacatatgacacagacataacacacgtgggccaataaggagagg
ggtataacggacacatgacagttgtgttaaatatataccagcgtccacac
gcatgtgaccgttatgtacaggacaggcaccggtctgatcgcatttcacc
atttcatttttgcggtcgatttatttaaacaaccatgatgcaaccaagga
tgcaagacaatgatgggtaagacaactgtttgttgacgcagtatacatct
tcactacgcagatctcactgaggtttatgattgcgctgcagattcgctgg
ggagggacacagggaccaggaatctaacaaagataaacgcacacaatgga
aagaaaacatagcgccgaacaacaacgcagttgtcaacccttacaggaag
acaccaaggccaggaagtgtagcacagcccacagcggtgcggaaccccta
caagaagaccacgtttacgaatgcggtgTCCTTATTGAAGAATATGGGTC
AAAAAACGGTAAGAATGTCCTGATAAAGTAGTTCTCAATATAACTATCCC
GGTTCGACTAACAACGCCGATTTATGCCACGAAGACAACACCCAACAGAA
GCATTGATGTAAGATCTTGGGCTCAAAGGACAGAGGTGAGTACATCTGGC
AGATTTCAGTTCTTTATGCTTATTCGGTATATATATAACAGCATGAAATA
TATAACTCATCAATTGTACGTATCGTCGTTATATACATAACCAGGGACCC
TATGAATGCTGACAATGGGAGAAATGCAGGAATGGACGTTGTGTTGAATG
AAAGCAAGGTATGTTTGtaaacaattgacgttatgtatataaagacggta
tgtacataacaatatgctaacattaactcctcatatgtgcgtatctttgt
tatgtatataaacttcgtgactgtaagggatcgaacagctgggaggggtg
gcggagagagagcagtgtaaggctgtgattttgttcgacgaatagagaac
agcaaataggtattatagcgattttttttctattcgttgttctactcaaa
atcacgattttgttgttcgcgcgaacagcgaacagcacaatagggcaatA
GACCCCCTTATTTGTAgattatctcgaatagcgaacaggccaatagacca
atcgcgggtttccccgccaccacaaaaactgacgtaagcaagaatattta
ctgaaatctaatttttgtgaaaagggggacgatgtaactttcgtacttag
gatatgatttagaacataaaagaataaatttgaagttttttaagtgcgcg
gagtgatgcaaaaaggcggaaactctgttcctctatttgtctattcgttt
cgggggtacgaacagcccctctgttcgtctattcgtgatcgcccaaaacg
aatagagaacagaaaaatggcaatttcggctatctgttcccctattcgta
taaacaaaatcacgatttgagctacgaatagaggaacagcccgttttagc
gatattgctgttctctgttcgtcgaacaaaatcacagcctaagtcactct
tgcagtacttcttcataccaatcatttctctgacatcaacttgatatgaa
tataacattgttatatatataactacataacaaagggggtcattacagaa
acgggcgatgacgctaggcttaaaatcgagccattggtcttgccgacgca
gttggatagagagagttcagaggacgaacacgaagatgaaacagaggctg
acacaaagcaaattggtgaggagaacgcgacccagtacgacgaagacata
gccgaggatgacgctaagcgcacctgatgaagtattagtagggattgaaa
aagcggcgtatttggtaagacttctccagggaacatgttccaactttttt
tctttgtggtagaaaacagaactcactatttgctgttaatgttcgaataa
acaaaggtgagcagcagtgcagttgggaaagcggagaaggaaattcagga
ggtaatttttggctctagatatatttatgactatttacgaatgttacatt
cataacaagatgtttgaatcttttttgtgtggaaaacagaaaaaccaatg
aaattaataagctcggagaaactcgacatcaacgacgattgggtgggtga
gcgttggccgactcgcctattttatggaaggaggggagagcttagtcacc
catacactaggatgaaaacacctaatcttagacaaatgacgtgttggtac
agatgcaaatcataccgcacctttggatgcgatgcaaagcttaagttgac
gttagtggggggtcccactggtgaatcggaatggacgctaagtggtcacc
acacgcaagtctgtaaaaataaaaatggtatagcgtcatcgaccggtgca
tcactggatgaaaataaagacaattcaaagatagtggacatatcagaaag
gttcaaaaatcgtttgacagagttagctgtggagaaaatttggctcgcac
ctatgaagatttggagcatggtacgcgaagagattgtgggggaaggaggg
ggtggggcagtaacaatccccaattcagatgtggtCAGTAAAGCCAAGTT
TGTGAAAAAAAAATTGTATACTTGTTGTGGGTACAAGAGCATTCTCTAAC
tttttctgcccatctgttttggtgtccccctcaaatgtgaaatggtcgaa
cacaggtgcgtttatgtcgttttaatagatatgtttacgtcgccgttata
tatataccaacaattgcttattgcacacacccacactgtgtgtgaaatcg
tcaaacacaggtatgtttatatcgttgttatgtatatacgacacttttta
tatcattgttatgtatataccatcatggatctcacgggaaatttgctgat
ctaattatgacaacattgttggctggtcaacactaaaggtatgtttacgg
cagtgttatgtatataccactgtatgttcattaaattgttatatatatac
caacaagtcgtttttgtggctgttccaaaccagggttgcaatttgataag
gaacactcgccgggacttatatggggacgacaagttccgtgctattgaga
tgaagtatggtaatgggacgaagacagataacttcttgatgttctctatt
tactggagcgatgatgatgggccacagaggatattggggttttccttaca
ttctctcgtgaaactcctcaagtataagaagctattcttgcatgttgacg
cgacgttcgacagtgcaccaagaggtttctatcaagttgttatcttttcg
gttattgaccacgcaagctcattgcatacgccgatatttttttgccccat
gacaaaaaaatcagaggaagcgtacaacctactatggtcacacatagtgt
gtaggtgagttttacagcaacggtttgaaaaccagtcgttattgatgtgt
tactgatatttttgcgttgtatggtttcttttttcataaatgcactgtga
ttcttattaatagggccaaaagggatagacgtaatgggagttaagcacga
ttttgagtgggctttggttaactcgatcgagaaatggttcgggtgcgaat
atcacttgggatgcttctttcattggaagcaggcgatcaggcataacttg
gtagagaagggatttgacagggatttcatcaagatcatcctgccactatt
cgattttttaacggtgatcaaaaaggaggacatcaggaaaggggtggagt
atgtaagggatgtagtgcagaagaccaagggtctgaagaagtgcgagaaa
aaggagttcgatgctttcttgaacacaaatttcatcccaacttggttgaa
accaaaattgattgacatgtttaattacaattctgatgaaaagggagatt
ggcgacgggatatgtgagtatcactgtctttTTGGATAACACAgatatga
catgagaattaacgctgcttctctgtgtgtgtaaaaagacatcaaaggac
gaataatgtcatggaacgatacaatagggagtttaatgacctctttgatt
cgccaaggccgggattgtttgttttctgtgaaagagttcgggaggaagca
tcgcgatgggttaggacacacgaggacgcgttgaaggggaatttcaaaca
cagacaaaaaaggagcgatgtggcttggccagagataccctcagattttg
atgaatgggctcctccaaagaagagaaggaatcagggtgcatgacaacac
ccagagtttttcagagtatgacattttcgaaaaggagaaggtaagtttat
gcatttgttatatatataactttgtttcgtcttggtgaggaatggctgtg
acagtgtctctttttgggcagtctaatcagtttatgttcgtgacattgtt
atatacataacagtgtgattccagagttttttcagagtatgatatttttc
gtaagtagaaggtaatttatgcatttgttatatatataactttgtgtcat
cttggtgagaaatgggtgtataacatagtctcttattggcccaaccactc
atgttatgttcgtgacgttgttatatacataacagagtgatatataaact
ttgtgtcatcttggtgaggaatggctatgacagtgtctctttttgggcag
tccaatcagtttatgttcgtgacgttgttatatacataaCAGTGTTATCC
CAGGGTTTTTTCGGAGTATgatatttttcttatgaatgtggtaagtttat
gaatttgttatatatataacttgtgtcatcttggtgagaaatgggtgtat
aacatagtctcttattcgcccaaccactcaggttctgttcgtgacgttgt
tatatacataacagagtgatcatgtgtatttctcaggcatggaagacgtc
tgaataagtaagggtatgtgattgcaacatttgtttcattaaggttttta
ttacagcatggaggatgaacctgacactttttttttggctggatgggtta
tgttgaggacagagttatatacataatcacatggatgcagtgaccaaaag
gttttttcccacagtgctatcggccacctgctgtggttttttcaccctaa
ccagtcaatacccccccagattcgtttgtcatgtgggaagaagaattggg
gggtaatagtagaataatgaaatttattgtaacagaatagtattttggtg
gcaatttataacttataaactggtaaatccagtgaccattttgcagaaag
tgaccaaaagtgaccaaaaatatctcaaacctttctagctaattatctat
gctgaaaGAACACCtgtctgcaacattgtcaagttgatgtcatcctgcaa
ttttcaaatctagatattcctatgttaattaccttgcttgcactctaatg
tactttattctttacttgaaatattatgggtagttcatttATCTAGACAC
ATGTTCTTTATTGTACCAGTCATAATATGTACTACATCCGGACCCTGTTG
TCATTTTTCAGAAAATGAGCACACATAAAGTGTGTTGGGACTCATATACC
TGGCATATACTCTTATCCTAACCCACAAAAAATCTATCAGCTGCTATTGA
TATTCATGCAAAATCTGGGGAACCACAAATCTTCTACCTACCTCTGGAGT
AAAAAATCCTGCAGTGCCTACCTCAAAAATCTGAAGCAGTCACATGCCTT
TTGCCTGCTAACACAGTGGACTAGTAAATAAATAACAATGTAGAAATTTT
AACATTATAGATAGTTGACAAAGAGAAACAAGACCCACAGGTTTTTTGAT
TGATCTAATTATTTTGCAATCAAGATTCTTAAAATACTAGTGGCACTGGA
ACGTTAGCCAATttcttcttcttcttcttcttcttcttcttcttcttctt
cttcttcttcttcttcttcttcttcttcttcttctCCTCTTTTCCTTATT
GAGTTGGATACCTTTTCACCTttgaaaaagatttgcaatttcactataaa
gacatataattacgtaagagtgatattgattaaaacatttaatggtgaac
actgtgttatgcagaaaaattacctaacatgaacaagtcgggcctcagtg
aatgaatcgtcctataaataataccactgttgtcatctgcgcgagttttc
ttactatttttggtagctgtcatcaaggtggagtctctgtcacatcacgg
tgaaccatgagtgtaacgagtggttctccgtgatgtgacaaagagacacc
cctttgatgacaagctacctaaaattgtaagaacacgagtgcagatgaaa
accgtggtattgtgtatgcaagacgatgcaagaaggtttttttcttgtca
tgacaacttgaaatagacgtacaggtcaagacgtatttttttatgacata
cagttaatgtaatttagatattttaaagggaatgttcctgtcttcatcaa
tctttctttaataaaaaattactaaatttattcacaaaagtcacaaaggg
cccgtttcgctgttcttgtttttaaatgtttacaatcaggggcaggtaca
atatcaataattatttctctcctattaccatactttgtatcttgaatttt
tggtcatctgaagtgttcataaatttctgacctcgacaagtctcacatcc
catacctacaaaaaacacgattttgcgcctgaaatttttgagtaagtggt
tttcttgttacgtgattctcaccatgctcaaaaaaatgcaagccttcacc
aatcatactgctcctcttggtcttcacttcgcggtcttaatacatacacc
cgctctatacttctttttctgaatgcaaaccctgatcatggttgcttggc
ggctgtcattatgactcttcccctatggattttactgcatttgaaaactt
atgaaacttcaaccgcgggatggtatcttgtcgtgcttgtgactgtgaca
tgtcttcataaaatatgactgtctgaataagatcttacataaagtaaagt
ctattgaaagttgtcatcacaagaaaaataatcttctttagtggtcttac
tagacaacaccaAATTCTTGCATGCCTTCATACCCGACACGCATGACATG
CCAATTTTATCAAGATTTTTTAAAACTTAGTTATATTTGAAAATGAGCCA
GTTTTTTGTctcctcctcctcctcctcctcctcctcctcctccttgtcct
cctcctcctcctcctcctactactactactactactactactactactac
tcctactcctgttccgtctttgtcttcttcttcttcttcAGTAAAATGCA
CTTTTCACCttaagaaatataggtactttcacggtgtaggcccatgatta
tcaaaacaatgatattgattaaggcacttaactgtcacatgttgccatgc
acactaattacctgtaaaattaacaagttgtgtctcagagagctcatctg
aatatgttgtgTTCCTTCAGTAGGATAATCTCTCAGCACTTGTCATGGTC
TTTGAGTCTAAATACATGTGATTCACATCTTGCCACAACTTTGTATGCCA
TGGGCAAGTTAGCATTAGATGGGAGTGCTCATGGCACAAAACTGGTACAA
AAACACTCACAGGCAAAAAACACTATTAGTTTTAGCTCTACGTGAATTTA
GTTAACAAAGTTGACTTATATTTACTAGCATATTATAGCAAAAAAGAAAC
CTTAATGTGCATTTACACTAAGCAACAGTATTGTACCATATCATACAGGA
TGCTTGTTCTATTATTTTTAACTGAGATATATGTGATCACTTCCTGCCAC
CTTGTTTACACCAAGAATGTATCCAATTATATCAACTTCATTCAGAACAT
TACAATGTTCTATTAAGGATTGTACATCCAATGATCTAGAGACTCCGAGA
AAATCAACATGCTTTGTAAGTTCCCACCATTGTTAAGACGTTGCTCAACT
CATGTGAATGCCTCTGAGTTTGCTACATCAAGCATAAAAAGAAAATATTT
TCAGCAAAAGAAAACAAATAGAATGTGTTTGTCACAATTTTTGTGTTTGC
AGTTGACAGTAAAAACACTTCTAATCATATATGCAAGGGTTAAGTATTAA
GTAGTATGACATTTTCCTACTACATGGATGTTCAGAAAAGAGCGTAACAC
ATAAAAATTTATGAAGTACCAGTTTAATTGtagtactgacgcaccccctt
ttgtaacaaaaaataactattctcgtcaatttttgtagatcgattataac
tttttccacagccttgcagcaagatttgtggaaattactacagattcctc
ttttcacgagctttcgattggtatatgggtcggggggtctgggactgata
cttccccttcaaaatcacggttgattgtcattcttgaggtaaaaaatcat
gaccatcatatcatgttgtcatgttacactggaaataactcctccattaa
caaaaataatcgcgacaacatagttttgcctcactccagacatacatggg
agtgaggaagagctccaacagggccgccaaggccaacacagaagttgaac
atgccactgtcatgtggtgtatatcatgacagatagccacttctgccata
gagatgactgcataaatctagcataaatcctactttaaccattgaaaata
agtttaaagattaattgcaatagattaatttattaaatttgattattcta
attgctcggcttctattggtttcattttatttaaaacaaacaactgaatt
gcctgatagtgtgaccccatgtttgcttgagctgccaaccaccaccacat
ccacttacaggtctcttcatcaaatgacaaacatcagttcttctctgtga
atccacaaaatcatggttattaccatgtccagaacctcccacgccagctc
aacccatccaaattctacagtgtattgcggttgattgttaagtcttcaga
gtggatggtgaggcattaccactaaaagcaggaaggcaacctagcaaaac
ctaggcaaccacctaaggaagagcaacaaggaaatttaatgttttattgg
aaaaaattgcagaggattgaattcaaaaatgaacttaccgccctgaaatc
ccttctttccccctcccggccatgatggttgccgtgtaacataattcggc
ctgtagaaatggtgtgattccttgtaaaatacggggaatctgaccaaacc
aagcgtcaggatggtcgtgggtgatgttgcggtgacggcgatcgtggcgg
acctggcgttgtgacggtattggccgagatcgaggtgatgcggcggtggc
ggcggaaattctcacggtgtaggagagtagtgtcgcgattttattttttt
gcgttccgtagaatctggtacattttgtacgaacgccagatgtaacgcgt
cactactacAATTAAACTGgtagcaaaattacatttcaaaaaaatacctg
agatggctgggccttccatgaagccaaatagactatttcaatgaaaccaa
ctcctcagaccattagcattgctcttgagccaaagctttgaccgcttaca
tcaactcagagaacatcacagatagaaaaaaattcaacgtgaaaaagtat
gtgcatgaacgttcaGGCCTGAATGAACCTGGGAGGGGTTTTGATAAAAA
AGAGGCTCTTGGTAGGTAGAATTAAGAATTACCGTATTGAACCATACCCC
GAAAAATGACCCAGCCCTTGCCCGTCGAGACCCGCTACCCTCCTTCAACC
TGATCCCCACTCTGTCTACTCTGTCCTACTCTGTCTGTTGTAACTTGTAA
CCTCTTGCAACATCGTCCGAACCATGGTGATCGCGCCCCGAAGTCTAGGC
TCAAGCACCTCACCGGCGAGTGCTTAGCCTCGTTTGACTAGCGATGCCAT
CGTGCGTCACTCATCTGATTTACTAGTATCTCTCTCTCTGTCCTCGCTCT
GTCTATGGCCACCGCCCCACCTCTTAACAAAAGTACACAATGTTCTCCTA
CGTGGCCAAGTCCCTCCTGTCCAAAACCCTCCAAACTTTCCTCCGCAAAT
ACCTAGAGAATATCGAGCTAGAAAGCATCTCCTATGGATCATCCACCTCT
TCCTCCGACAACGCAAGCGGAAGCAGCGGATGGGGAGTTCGATTGTCCAA
CGTCAAATTGAGAGAGGGGATGGAGCTGATGAAATTGCCCGGCAAGAGAA
AACGGACCGTGGTGGTTACCAAGAAGGTCAAGAGGCGGGGAAAGAAGAGA
TCCGATGGCAATAGGCAGAGTAAAAAGAATCAGGCTGAAAAAATCACGAG
GAATACCCAGAGTTCGGGGGCAGTACGCCGTTCCAAATCAAATGGATGCA
TTGTCGAATCAATCGACAAACAAATCAATGCCGATACAATGCCTTGCAGT
GAATACCGCAAGCGGTCCATGTCAAATGACTCAGAATTCGATTACTTTTC
CTCCGCGCCTTCCACTCCCGTCCAACAACGAACGGTGCTTTGTGGTGCTC
CTCTTAGTTTTTGTTCGGGAGGCAAAGCCAAAAAGGCAGCAATCAAAATT
CAAGAGGTCGATGCAGATCTTCCCGCCCTTCCTTTTGATGATTGCAAAGC
GCAGAGTTGTATGCAAGAAGCGGATACTTCAGCGACTCCACAACAACAGG
CCGATAAAAAAGACGGGTCACAACATAATAATCATTCCATCTTTCGAAAC
GATCATGATTCTCAAGATGATGATGACTCGGATGAAGACTCGAGGGCTGA
TTCTGTGATAGAGGTGAAAGAAGAATGTGTTATTGAAGATACCATGTCGT
TAGTTGTTGGTGCTGGTGGTGTCATTGGCACTCTCAACATAAGGTATGAT
TGATGTCTCGTGTTTCATATGTTTTGTCATTTTTTAAGTGTTGTACAAAT
TTTCTTTCTCGCTATCTCTCGTTTTTGGCAGACTTGTTGGCAAAGAGCTT
CACGTAACAGTGGAAGATGCGCATCTTATCATAGAGGCATTACCAATGGG
TGAAGTAGCTAAAGAGAACAAAGATAAAGACAACACAGTCAATGGTGAAC
CAAAAAGTCATTTACGATCGGATTCAACTCTCAGCGAAGCGAGTGTCGAG
TCTACCACTGATGTAAATACCGATGAAAATACATCATTTGGAGAGAAAAT
TAAGAAAAAGTCTATACTCGCCCGATATCTGTCGATAATTCCTCATTTAT
TCTTACGAGATTGTCGTGTTAGCCTTATCTTGCCGGGAGAGGACGATTTG
AATGGAGACGATGAATCAACCACCCATTCGGTTGGAGATTGCACCGTGTT
TGAATGTGGCATCGACTTTCTGTCAGTGACGAGTGGCGATGATTTTTTAG
ACGTTTTGCAACTTGAAACCGGGAATCAGGTGCGTAAAAGTGCTGCATCT
CGAACAACGGAGACGAACGCAACTTCGAATGGTTTTCGATCGAACGATGC
CGAAAGGCAGAATCACAATACAAACAATATTTTCTCGAGAAAGCGAATCA
GGACAGGCAAAGGTCCTGAAGGTGGACTGTGGCTGAAAATCCATCCTCCA
AATGATAGACATGCGGGTTTTACCAAGAAGAATCGTCATAATCAAGATGG
ATGGGCTCGACAAAGGTTTCTAGACTCGTCGGGCTATTTTTTCTTCCAAT
GCTCTGGCGTCGACTTGCATGCAAGAATGCTATCAGAGGTTAAAGATGAA
CCGACAGATGAAATTGCCGCTGCGTGGGGTAGTGAATATGACGATTACAC
AATAGATTCCATGTTGTTTGGAGTCGATTACGTTGATCCAATATCACTGA
CACGACACCAAATTAGAGAAAGAATGAAGCGCGAAAGACTTGAGTATACA
ACAACAAACAAATCCCGGATCGACACTGACGCTAATGGAATTCAACACAT
ACCTTTTGCAAGCAATTTTCACTGGATATCACAACACGCGCATAGAAAAG
ACTGTTCTTCGATTCATCTCCCGCTCAATGAGTGTCATCATTGTTGGAAT
GCGTGTCTTTTGAAAGACTCCGATGATGATTCGCCAATGGATGGCAAGAT
GCCTCTGCCAGGCTTTGTGTTTTACCTCTCGGTCGTGGACCCACTCGAAT
TAAATATTGACCGCAACAATCTTGAAGCAATCAGCTACGTCATTTCTTTA
TTTTCTGACAATCAAGCTTCTTGTCAGAGAGCAACGGAAGTTGATGCGAA
TACGCAACATCTAATACAATCGTCGCAAATGAAAAAAACTGTCAGCAAGG
AGAAGTCCTGCCAGGACGAAGATGATTCATTTCCCAAACTTATGCAGCCT
GATTCAACGTATCTATCAGGAATACACCTATCCAAAGTCATTGTCCGTGT
GCATGCCATGAGACCACTTCCGCACGATGATTCTGGCCTTCATTTTCGCT
ACTGGCAATTTTTGTTGCAATCTTTGTGCTTAGAAGAACAGCAAATTGAT
TCTGATGAAATGTCCATACGCGACATGACATGCCACGCAGGCCGCATTGA
ATGCACCGATTTTTTGGGGGTGTGTGAGAGGCACCTACTGATAGCTGGAT
CGCAGCATCATTTCCGTTTACCATTCACAGCATCGAAAGTACTTGATGTA
TCCCTGCCAGTAGTTCTCGATTCTTGCGCACTTCACGCCAGACTTATCGT
TTGTGGCTATGGCAAGGCAAATGAGCTTGGTAATGTTTCATCAACGCCTA
ATACCGCCTTTGTCGATGTAAAAGCTGGGTCTACCGATATAAATATTGAC
AGCAATCTTTTCACTGAAATATCATCTTCGACGTGTGAAGCTATGTTGAT
TTTGTTCCCTGAATCTAGGGAGGAAAAGAAGAAGACACAAAACACTGCGA
CGCCAACAGATGCCAACACGCAATGCAACTCCCGAAAAGAATTGTCTTGG
TTATTCCAAATATTAACGAAGGGTTGTAGAGTTTCTTATTATCCGGTCAT
TAGACTAAACATCCCAGAGACCGATTTTAGTGGAAAATTCGGATCTGGAG
GCCTGTCATTCGATACACTTCTCAAAGGTCTTGGTCTTAAGTATGGGTTG
CAGAAGCAATCATCTCCTGAACAATTTCCTCTGTGTTCACTTCCAGAAAC
CCTTCGCATGCACATTCTCGTTTTCATAGATGATTTGAGCCCACTGGAGA
GGGTGCTCAATATTCACTCAAAAAAAAATGTGTCTATATTTCTCCGGAGT
CATGCAATTAACAAAAAGCTAACAGCTATGAAGGATTCTCGGGAAAAGGC
TGTGAGTAAGTGCCAGAAAAATGGAAATCGGCGTGAGATCTTATTGAAAA
GGTTGCTTGAGTTAAAGGACGATGCTTTAGAGAATCTTCTGACGGCGCAT
CACAAATTGACAGATGTTAACTTGAGTTAATGTTGTAAATGGCCTACAGT
GTCAATTTAAATTTTGGTTATGACTTAGTTGGGAACTTATCTACAAGCTG
TCGGAAAGATGAAGATTCATCCAATCCTATCCGAAATAAAGCACTTCTAA
TCTTAGTTGTCTGAACGACTCTGTCTCCTTGCCAAAGTGTAGTCATTTCA
GTAGGTGAGTCATGATGAGATGTTTTCACATGAGGAATAACGATGCGATT
GACTGGAGTCAACAGACGGATGGAAGAGGTTACGAAGACCTCGGACCAAA
GGCCCGCAAGAGCATCTTGGACTGACGGGGCAGAATCTTCAAAAATTAGC
TTTGGTCCATTGTATGCTGCAAGTTGTGGGTCTATCTTTAGCAGTGCTTT
CATGACTAAATGTCGAGAATATCCTGGTAGAACGTTGGTCGCTGGCGCAC
TTCTAATTGTTCCATCAGTGTATATCACAAATACATTTGATGTGAGACCC
TCTAGAATTTCCAGCGATTCAATGAAGTTAGACGAAGCAGCATTACTGCT
ATTGCGAACGAGCAAGACTTCTCCCACATTCATCCCAGGAACTTTGAATA
TTGAAGGATCTTCTAATGGCCTACGCACACGACACCAAGATGAAATTTTT
GCACTGGCGCCAACGGAAGCCTCAGTAGGATTGGGTGTGTTTTCAACGTG
ACGACGAGGCAATAATGCAAGAGCTTCTGGCGTTAACTCCTTTGGAATCG
AAAGGCAAGCAGAGATCGGCTGAGGCATCTTATCCTCAATGGAAGGTCGT
GATGGACCAGCGAAGGATGCATGGCCTCGCACGGTTGGTCTAGAAACATT
TGATGTGGTGATATGGTCGTGTTTTGGTGGTGTCCACAAGAGAGTCAACA
TTAATGTTCGATGACGATTTGCGCCGTGTAATTCAGTACTTTCAAGGATG
TTGATTGGATCAGGTTGCTTTGTTGTATTCTGTTCAAGCAACGACTTTGC
CGCCTCGTCGAGTAATGCTTTTATCAAATTCCCAGAAGTTTGTATCTGTC
CTTCAAAGCCTGACGTGTCGTTTAACGAACATGGCCGAACTAGAATCTGA
CTTTCGAGCAACATTGAATAAGATGAGCACAATCTATCCATATGAAAATC
AATACCCCAAACATTCCAATGAAAATTGGCATCGTAATTGCTGGCATGAT
TCGTCTCACGGCATGTAGCTGGAAAGGAAACATCACATCGAAGTACAGAA
TAAGCTCCTACACCATGGATGGATCCCTCACGTTGTTCTATGTTTTCCAT
CCATTCTCTCGCAGAGATATCTTTGTCTAATCGCCTTGCACAAACAGCTG
CGGATGGGCGACTAATCTCTGAGCAATGCTTGATATCGTCCGTAATTTCT
GTAAATGCCTCTGCACAAAACGGATAATCTTTCCACGGCACAGCATGTAA
TACATATTGGGATGGCATCGGAGAAGATGGATGCGAATAATACGATGACC
CTATACGTCGCACGTGCGAAAAGGCCAGAATTCGGAAGTCAAACTGCACG
CAAGTCCACAAAAATATTGCATATCTTATGTAGGATGTCATCGTTAACGC
CGATTACTTGCAGCTGATCGGACGAGCCAAATAGATCTCAGTCAGATCTC
AGTCTATCGTAGCGATTTCAGGAGAAGCGGGATTTTAAGCTGGCAATATC
TCATTGTTGATTGTGATCTCGGACAATTGCTGCAGTGGGAATCTTCAACC
GTCTCACACTACTACTCTCTCATATTGCAAGTCGTGTCTATCTCATGTCG
CCAACCTTCGCCGACGACGAGAGAGCCGTAGAAGAGAGCCGGCGCAGCCG
GCAGCTAGAGCCCACCGCCCATCGCGGCCCCGAGGCGGCCCCTCCACGCA
ACGGACAGGTGCTTGATAGTGTATGAGTAGTATATTTTGGTATGGTATCC
TAGAGTTACGAGAATCCCTCCTTTTTCTTACGTTTGTCGTATTGCCTCAG
CAGAGAACATCTACCACGAGACTCCACGGGACACGACCAAACAAAAATGG
TCCATGAGAAAAAAAACACTACTGCGTTGAACGGCATTCATAATCATCGA
TTCGAACTCAAATATCAGGGGTATCGTAGCAGGACGCGTCTCGACCAAAA
TTGAATAGCAAAACCCAAAAGCCGCATCCATTCCAAAAAAGAACACCATG
AACAATCCAATCACCTCCTGGGACAACGACTACGCTCGCCTCGCCCGAGC
CGCCTCCCAACTCCGCACTACCGGCAACTCCAACTCCCCCTTCAACTCGA
GCGCACAACGGCAGGGCCAGGCCTCTTCGATCCAAACAGGAATCGAACGT
CTCGACTCTCAATTGAATGCTCTGGAAAGAAATTTGTCGTTGACGCCTGC
CGAGGTCAGTCGGAGGAGGAATTTGTTGGAGGGGCTACGCAGTCAAGTGG
GGGGCGGTGGTGGCGGCGGGGGGTTTGAGTCGTCAACGGCTGCGGCTCTC
CGGCAGCAAGATGACATGATTGATGAATTGGCCATTGGGGTAGGACGTCT
AAAAACACAAACAAGTTTGATTCACCAGGAGGCGAATGCCCATGTGAGGC
TGTTGGATGAGATGGATAACAATGTAGACTTGGCGAATCAGGGATTGGAA
GATGAAACTAGACGTGCGATGAGGTTGAGAGAAGAGTCTAGTGTTTGGAG
GCTGCATTTAGTTATTGTGGGGTTGAGTGTGTTGCTTTTTCTCCTCATTT
TGATGGGATTATCGTAGAGTTGGTATGGGTGAGATCGGCTTACGTACCTA
AGTTGGTGCATATTGTAGTCAGGTTTGGAATCGCCCGTTTTGTTACCCTA
AGTCTAAGTTCTTCGGATGCCCCATTCTACGTTCGAATTTTCTGTGTGTT
GTAGAGACTGGTGATAACTGTAATGAATCCCTGCTTTTAATTTTACACTA
CAAAATCTACTCCTCAATTTCTGCATCTATCGATCCTGAAATCTGCTTCT
GATTAGCCCTTCTGTCGCTTGGACCTTTTCCTATCATCCAGTTGTATACT
TCGTCTATTAGCATATCTAAAGCCTCTTCATTCCCGAAGGATGCTTTCTG
GAAACCGCCAGTCACGGTGCTTGCCATGTCTCGTGCTTCATCTGGCAAAT
CTTCCAACCCCAATTTAAGATAAACTGGCTGTTGGCGGTATGTGAAATAC
AAGTGTTTGTGCGATAACATAAATAAGGATGATTTCGATAACCAAGCCAT
AGAATTTAAACAACCTCCAACTTACCGTGAGGTGTGTTCCTGGGAGATAT
GAAACTGAAGGCCTACTAACATTTCCATTTTCAAAACATTGCAAGAATCC
TTTGCAGCTGTCAAGTTCGTCGTCATCGAATACAAAGATTCTAGTCTTTG
GTAGAATGTTTTCGTCAAACTTGGCTGTCAAAATTCGATCCATTTCACTG
GGACTTGGGGAAAATTCCAGTCCAACAGCTGACACAGCCATCTCCGCGAA
ATTAATAAGAGTATCAAAAGGCATGCCTGACCCAGCCTGAAAGCCTCCCA
CCTGCAATTCCTTGGCAAAAGTTCGAGACATTCGAATGGTTTCTGCAAAT
CCAAAATTATTATAACTGATGAAACCCGCACCGGCCAATTCTTCGCCTAT
CCCAGTTGCAGCGATTCCAATTGCATGCAGCTTCGCTCCCAGACTATGCC
CAATCGCATACTTTGGCAATGATTCAGGATATCCCCTAGAATCTTCACAC
TGGATCACTGCGTTTTTCATTCTATTGACTGCTCGTTGCGCAATGCTGAA
GTGATCCAATCCTATTTCGTACGGTATTGCTATTACTGACGCGTTCATTT
TTGCTGCGAGACGTTGGAGAAATGTCGAATAGGATATGTGCGGGAACTGC
CCCAATACTGCCCCGCCTAGGAAGAAGATGACGCAGGATGGTGTTGCCCC
AGAGGACGGTTCTAGAAGGTAGACAATTTCTGGTGAAGATGGTTTTGGAC
TGTCTCCGTCGTCTGACGTGATCGATACATCAAGTAATGTCCATTCACCT
ATCTTCTTCCCTCCTCCAGCATTTTTTTGGGCTAATTCCCATTTTCTGTC
TAGACGAGCAAGCGCCGTGACAAGGTCACCTCCAATGGCATCGCTTGCCT
TGTTTTCATTTCCACCGGCATCATCGCCATATTGAGAACGCAAGGGGATT
GGAATAGTGAGAACGCCCTTCGAAGTCCGGGATATGTGACTCTTCCTCGT
TATTGAAAAGGCATCTGCACCGGAAGGGCGGTGCATGAGTAGAAATGCCA
AGGCGAGGAGCCTAGTAAGCATCGGAAAAATGGAACATATCGCCATATTT
GTCATCTCCAGTCTATTCATCGACAAACTAAAATAATGTTGGCATTCTTT
AAGTCAGGCATAGTCTGGCTTGCAGGAACTCAATGAAACCGAGAATACGA
AAAGAAGAAATAATCAAGAtttttttaaataatcttagtttatcactgag
cagaattcttttccttctccttggtggtaagacacttttttcacttttgg
ccattattggtaacatttgattatttccacaactttacctgtaaatatgt
ttttttcgtgtttgacatgcataggtagtcacaatcttttagttcgatgt
tacctttaaaaatatatctaaacttaacataaagcgtagccaaaaattct
gacacacttgttacaacgtgtaactcatattatcaccaaaaaatggtttc
aaagtaaacggcggttaaaaatcaaaatataggactggggctataaaaac
ccggacccctagaaatggcgataagaaaaacggacgaaaaatggccgttg
gcgagccaacatccgatttttaagatgtggacatcaagcgaactgttgtc
ttgtctctaaataggctgtaacattcttagtttaatgttgcgtccgttga
aaagacaaccatactttctctcgcgtcgccaattattctcaacgtctttt
ttgtatcgtacttctattgttgtaccataagtagcccgaaaaagccaata
acaagctaacgcacctcattatttgtgtgtgacggtacacctattgtact
gtattgtattgttgtgtcgcagaaggtttatctcaaatattgcgttcgaa
aaaaggacggtctgtccgttcaagtatcttagagacataaagctaggggt
ccgggtttttatagccccagtcttatatgtatctaaattcaacctaccgc
gtttgtgcaaggcacagcactaaaaaagtcgtgcccgtgcgcgtggcgcg
agcgaagcgagcgcagcgcgcacgctaactagcggctactgttgtatctt
ctttttaacgaaacaaggcgaattcctttttgcaggctcccgcagctgct
aaaaaatcttgcagcggctgcttgtaatAATACCTAATTGGACCACAGGC
GCTGCGAGACTTTTAACAGCAGCTGGAATATCATCTTGTTGTGAGTTGCG
GGAAACATACAATTGAAATTCATTTGCCCCACATGTAATCCTAAATGGAA
CAGGCAAGGATCTTTCTGCTGTTTGTAACTTTTTTAGATCTTCACTCTTG
GTAGGGACAAACTGCAAACCTACCCCAGGGTCTGCCTTTTACTAAAAGAA
AAATATATAATTTTGTACTTTCGCACACCAATTTAACAGTCTGATCACTG
TCCTCATGGGTATGATGTAATACTGTCAGTCAAGGGTCAACCATCAACCA
TAGACTGAGAGATAATGGCTAGACTTTTCATTTCCCTCCCCCCAGTGGTG
ACACACTGATTTTTGGTCTCAGTATATTGTCACACATAGAGTATTTTCCA
CGCGAAAGTTTGGCACTTAACAACACCTTTTCCTTTTCATTAAAATTCAG
GTAAAGCTCAAGCTTGGAGTATTGTATACCTGTAGAACAAACAACAAAGC
CTGCTGGGTTGAGTAGCTGAGATGAATCTGATGCCAAGACTATGAGTGAT
GTGAGCAGAAGATGGTGAGATTTGTCAAAGTGCAAAATTCCTCAGCAAGA
GCAGTAAATATGTTTATGCTGCTAAAATGATTTTAATTTTGTACCTTATA
TCCTCTCAAACAACTAGCTAAAAATGCGAGGGAAACTAAAATTTTTATGA
AGAATTTTTCTTATGAAGTGGTTGTTTCTTTTAAGTATTTTTAATCTCAT
TCGAAACTTCCATGTTCAACCTTCATACGTAGTTCTAGTGTAACTTTTCT
TTTCGCTCTTGTGACAATTATTCCCATTTTCGTATATTTTTTACAGCACA
GACATCAGACATCACCATGCTTTAATCTCCACCCCCTACATCTCCCTTGA
ATACTTGCAACAAGGTTCTGTCAAAAACTCTACCTCCACTTCAATCAATA
GCCAATGCCAGTGCTAATCATTTGATGTGCTGCATGCTTCAAAATTAACC
TCAGTTTATGAGAGATCATGATTCATCAGTCAGCCATTTGCTTGCTTGTG
TCTAGTGCACTTGTTGGTGTGCTCTTATTATGTTTGTGCTCTTTGAAAGA
TTCACCCCCTTTCTTCCATTACTCTTGTCTTGATTCAAATTGACATTGAA
GAGTGTCACCTTCCTGTGGGTATGTGGATTGGTCAATACCAAGTTACATT
GTGTTTGAATTGTTGATTGAAGGTAGGGGCACTCAATTGTGTTGATGTGA
CATTGATCTGCAAACACAGTGATTTGGAAACTTAAATTCATTATtaattt
tcgacaaagaagacaatattcaagaaataagactattttagaacattgaa
aatataggctttcttgctaatagttttattttttgcagaaggctaatttt
ttgagaaaaggaggtcaatctatgtgggaatagtacaagttcaggtagta
ctcaaatatagtcctatttcttgaaaataggcttctttttggtgaaggca
tatttttcaaaaatgtcttacttatagtgccatttttgatataaatactt
attcgagaaatatgacaattttggaggaagatactactgcaacaagtttc
ggcttataaaatcacatgacaactactatattttaaaaagataagttccc
tcaacctcATTGTCCAACAATTGGTACTGCCTTTGTGTGTTTTAATTTGA
ACCAATTATTTAATTAAGTTCTTCTGTGCTCAATTCATTCCCTTTGAAGT
TTTAAAGTTTATGACTAGACTCCTAGACAtcatctttgacggcaaaggaa
gtagggaagcattgctcatatttgctaaaagggacgatggttgttgatac
ccaattcaccattccgttgggcaaattggtgttccaaaattgcttgtagt
gccttttaacatgaggcgatgcattgtcatgatgatttctgatttctcac
aatgatgttcttgttaaactctctactcaattcttctgtcttcacatgtg
atttaggaatcaattgtccttgaagaagtccggcaTtaacataggccaag
aatcagcctttttgtaccccctgggtacaaaacctaaatagagcaggaat
cagcctttttgtacccttgggtacaaaacctaaatggagcattctcagga
acccaagtaggagagtccacctccgacggcatggactccccaacatggaa
gttcagaaccccaaataagagaacactcttgtggaagatctgaacatctt
tcagaagggtatgaacataccatattgtgtagaagtctacacaatgatcg
tttgcattgtttggattggaatacagttccactgcctttccatcctcata
attgtacaaaatatagctcataaaatcaaatcttcgacacctgtcgaacc
tacctataatttttgcgtgatatttttttaccacgattttcggctcaggt
cactatctatagataaccgtggtgcgaccttcgcgcaccaaagccatcga
catccgactcttccgacacgaggtacgctaaaaaattttttatcgcaagc
ggcaatttttaactttttgcacgagcgatacgttttttttgcacgatcga
cgatctaaccaaaattggctacgctatcgatgaattcctacggttttgca
atctacgagctctccaaaaattctcctgcgattagcaagcatcagcgatt
aactttgagcgatcgacttctgtgatcggggattcctaagagtcggatta
atttcgtgatcaagaattctggcgaaatagttggaagcaagactttcaag
aaataaaagccgacgaagaaacattaaaaaattaaaaaataaaaaaattc
tttttcgagctaacctcaacagggcacccaagaccttcttcaaggccttg
ttttataatacgccccttggcgaggcaattaagaggatgtctaccagcaa
gtcaagcccagaaggactcaagccacaggagtgtgaaaggagttcaggga
ggtctaagccacccatttcctacattcccactgccatggacaccccgaag
gtaatcaacaaaatcaaggtctccaagaaaatgaccttgtctttcaccgt
cttcgacgagggaagtcctgaacagttcctcaaccatgtccagacctcga
tggaaataatttcccagagaggcttagacacggactacggggaagcctgt
aaggcagatgcaaaggctgaggcaaaactgattgcggccactgcggccaa
agccaagttcaaagggacggatgaaaattcccccatcctccagtcgtgga
acaaagcaactgctgctaaaatccacaccagtgaggccatagtgtccgct
ggccaagcgatcttcctgcagtactctgctcaactgtcggagactgcccg
tcatccttggaccaccatcgttggggagcaaatcaattgcaaaccctgga
cagatgtgtatgggaccgagcatcccacaaagcacccggcatcttggacc
tcctttcaggaatttttccagttgcacctgcagaccgtctttaggactga
tgcagcggagcaggaacgtttctacatcagcaatgggctgaagaaaccaa
acagggtacccatcagggactttgtgcagaggatccaacgccttaacggg
tacgtggaactcttgccgtgcctgttttactcttcaaaggctgcaaagtc
tacgaaagtatgcgggtcattcgatgatgccgacttggcaagccacatcc
tcaggatggttcctaggaactggcaggaccaatatgcgctcagtggagct
ttggtaccacaaagtgtcagggaacttctcgaagtccttgaacgcatcga
gaaggcctaccccaccgaaaaggttggagaaggacccaagaccgtagcca
aggctaacgcctcatctaggaagaagatggtctcttttagtgaccggatt
ccaaagaaacgtcgcacagagaagtactgttctctctgcaagaaacatgg
gggcgcacataccacccacaactctctggattgccggaagtatgactcca
atgggaccccgaagtcaagcttcaaggggagaaaaccaaatggaaactct
tggggactagagagacctgcttgaggaggaagtagctatgcgcagctatc
cactaaaatcgacaaacttaccaagtccaacaagaaaatgaaacgcgcta
ttggaaaaaagaagcgtaagcatcacgacatgagcgacagtgatgattta
gactcatcctgagatgatgggttggggagtactaagaaatggtgtagtaa
aatcgattgtaatgaaatgattaacacttatcttagtcggattaaaactt
ccccatgtgccaacataacattttctggttcaaacaatacatgttcgaat
cgagcagaagaactaggaaatcttccagccaaccttacacagagtgaaac
aataaccgaattgttggaccccgaactgccaggtgaccttttcaatagtg
tgaagtccgctttgacaggtaaagaagggcaggtcattactgtagtagca
caagcacactataaagcgactgaaaatccagcccgtaaaaacatcgaaca
ctctacagggcgtcgaaccagtaacacagtcatcaggatcctactagaca
gtggatctgatggtgatctcctgttccatgcaaagggaacggagaaacgc
tttccttacttggctaggcaggtgccaaagtcttggcgcacgtcgaatgg
gagcttcctaaccaaaggaaggagcaaagtcaacttaaagttctttgagt
attcaaacagtaaggagtacacagtgactcctgatgtagtagagtatgat
aagaaaatgatggcaaagccagcgttcgacctcattcttggatgtcaaac
catgaaagagctcagaattgttctagattttcggacaaaagaaataacca
ttgatcacatcattttgccaatgagagatgtcaatagtctgacctcatca
aacttggataaagcctgggctgttaacaacagcatggcaaatgaaccgca
aagtacgcaggaagcgacccagcgggtagttaaaatcctagatgcaaatt
ataaaaaggcagacctccaatcaattgttagcaccaattgtactcaccta
agtctccaagaccaaaactcgttgctggagttactcacagaatttgagga
actttttgacggaacactaggtgattggaacacagagcctgtgtcctttg
aacttaaggagggcgcaaagccatatcatggcaaggcatacccagtacca
aaatctcgcaaagaaacaactatcagagaactgaatagattatgcaaact
gggagtggtagagtttcagcccgaatcggaatgggcatcaccatcattta
tcactggaaaacaagatggaactgtacgctttctcacatattttagagaa
gtaaataaacgactggttcgaaagccgtttccattacccaaaatcagtac
agtcctgcaagagctagaaggatttacctatgctacaaccctagatttaa
acatgggttattataccattaaactggatcccgattcatccaaaatatgt
accctcattttcccatggggcaagtattcttacctccggttgccaatggg
catcgcaggttcaccagacatttttcaagcaaaaatgtcaacactcatgg
gagccttagagttcgtacgagctttccttgatgatttgttatgcatcaca
aaggcaaacctggaagaccaccttgacaaattgaaaatggtgcttaccag
gctacgcgaggcgtgcttttgaatcgacgcccaaaaatggtcattctgca
cctttgaaacagaatatctaggttataccctcacacgaacagggattaaa
ccacagcagaaaaaggtacaggcgattcttgcaatttcatcgccgcaaaa
atgtcaaagacctccgtaagttcctgggcatggtccagtattatagagat
ctttggtcaagacgcagcaaagtgcttgccccactcacctcactggtagg
agagtgcggtcacaccaaggtcaccagagccaataagacgaagaaacgcc
catggtactgggacacggtgcatcaaaagcattcgatgacgttaagactt
caattgccaaggatgtagtcttagcctatcccgattattcaatggaattt
gagatatatactgatgcctcgtctaaacaacttggatcagttatcaccca
gggtaataggccccttgcgttcttcagcaggaagctgtcgacaacgcaac
agaagtacagcgtgaccgaactagaactactggccatagtggaaacactc
aaggagttcaaaggcatgttgtggggacaaagattaaaagtctacacaga
ccataaaaatctaatccaagacgccctcggattaacctctgaccaagtct
accaatggagattgctcctcaaggaatttggccccgaaattgtttacatt
aaaggcatacataacactgttgccgacgccatctctcgcttagacatcgg
agcaataccgagtgagcacgagaactggatgacgttcaccaaatgctggt
gtcattacacgattcaagaagagagtgctatagacacctctgcataccaa
gaggaaatgaatctgatatttgcaaaccgcagcaaagaaaatgtaatcta
ccagttaacagtacaagagattgtcgaagcacaaaagcttgatgccagct
tgaagacattgaaagaccagtactcgacacaattggtcgaaagtacacat
ctcctatgtaaagacggaaaaatggtcattccaaaagatcttcaacaccg
tgcagttagttggtaccaccactatctacagcaccctggacacactagac
tcgaagaaacccttcgtgctgcaatgtactggaaaggtatgcgaaatact
gaacagaaatatgtcaaaaactgtcatgcatgccaagtaaacaagaggca
taagcataagtacgggaaactccctactaaattcgccatcacaaaccgtt
gggatgtactatgtgtggaccttattggccagtatacaatcaaaggtaaa
gatgggacagtaattgatttcatgtgcctgactatgattgacccagcttc
tagctggtttgaaatagttgaactgccggtaatcactgaggcaattattc
cactggattcaaaagggcggaagggtaaaaggacccatgatggacctaag
ttagcatactttgataaatcatcagcaatgatcagcaacttagtgaacaa
gacctggtttagtaggtatccacgttgtcaatacataatttatgacaatg
gacgccaatttaaacttcacttcaaagccctatgtgactcatatgggatc
acgagtaagcctaccagtgtcaagaatccacaagtgaatgcaattctaga
acaagtgcatcaggtgatatcatcaatgctccaaacagctgaaatagaca
tggccccttcagtagagacaagcgatatagacaagttcgtgacgaatgtt
gcatgggccattcgctcaacataccacacagtactaaaagcctccccagg
tgcagccatctttggatgggacatgttgtttgacatccccttcctggccg
actggaataaaattggagaatataggcaacaccaaacagaccaaaacaca
gaacgggaaaatagctcacgtcgtgattgggactacaaagttggtgatca
agtacttgttagaaaagatggtatactccgcaaaggtgaaagtagatatg
aaagtgatccttggactatcacatcagttcatacgaatggcaccatcagg
attcaacgcggaaccaaatcagaaatactgaatatacgaagagttacacc
ttttttaacaaccaaacttaaaaccgaattaaatgtcagttataaaaacg
acaaaaacggactctccctcttcaaccaacacttactcgttacacatgtt
taacaaactctttagttcgttattgttactctcatgagaacccatttttt
tcacctaaaaacacttaggtttttttgttccatttttacctgatactcca
ttcacgggagcgagtgacataggccaagaatcagccgtttttgtacccct
gggtacaaaacctaaatagagcaggaatcagccttttttgtaccctgggg
tacaaaacctaaatggagcactagtaggagagtccacctcccaacggcat
ggactccccaacatggaagttcagaaccccaaataagagaacactcttgt
ggaagatctgaacatctttcggaagggtatgaacataccatgttgtgtag
aagtctacacaatgatcgtttgcatcatttggactggagtgcagttccac
tgcctttccatcctcataattgtacaaaatatagctcataaaatcaaatc
ttcgacacctgtcgaacctacctataatttttgcgtgatattttttacga
cgattttcggctcaggtcaGGCATTGGAATTTTCTTCCTGTCATTCTCTT
TTGTACACCCGGGCATCTCCATTTTGGCAAAGTACTCATTGCCTCTCGCA
TGCAATCAAAATCCTTTTCAATTTGAAAGAAGGTCCATGACAAAATATAG
AACCATCATAATCTTGAGTAATTGTTCGATTGACTTGCTCTTCTTGTTGC
TCCAAGTTACAAGTTAACGTCTTGAAGTGCATATGATAGCTCAGGCTTCA
CTCTATCTGTGAGTGGCAGTTGTTGAGGTTATGAGGCCCTTTCGCCCTCA
CACTTGAATTCATCTGACGGAGACAAACCTTTGATTTAATTTTATAACCC
AATTGCTTGATTGGTTGCCATGGTTCAGCTCGTTGGGAATGCCATGTTGT
TGATCCAAATCCTGATGGTCCAACGCTCCTGGAATGTAATTAGGGTTGCC
ATGGTTCAGCTCTTTGGGAACGATTTGCCGTTGCTCAAAATCCTGAGGGT
TCAGCTCTCTGGGAGTGCCATTATGGTCAGTGTTTTGGTTCACTCTGTTT
AAATCCTCTGCAAAATCCAATTGTCTGTTTCTCAAAAACGTTTCCAAAAG
ATGCcttttcttcttcttcttcttTCTAATAAATTACTCCAAAATGAAAA
ATCTCGATTCCTAAGAAGGAAGTGGAATTACGTTATTTACACATACACAA
TGCAATCGTCGAAACACGACCAAACAGATCCCAGGAGAAACCCGATGTTG
TTATGTCGTATCGATCGTCTCTGTTGTGGCGCTAAAAAATCATTTCAAGC
GCTGAGAAGAATCGCTGCGCTAATTTACCAGGAGTATTTGTTTGGTAAAC
TGTCGCCATGTCTCGCTTGAACATCTCTAGATTCGGCAGCATCTACTCGA
GCGGTGTCTCCACCTCGGCCTGTTCATTCCGCCCCACCTTCATTTCTCCC
CGCAGAACGAACATTCTCCCACGAGGCTCCACCTGCACGAAATCCGCCGC
CGCCGCCTCCTCCAACATCTACAAAAGTTCCAGGCTCAGTTTAGAAGAAT
GCGTCAGTGAAATCGAATCGATTCTAGATGATCCCGGCATATCCACACTG
CTGAATTCCAGTCAGGCAGCTGCCATCGACAGTTTGCGTGATAAGATCAA
TCAGTGTCAACAGCTTATCAATCCTGTGGGAAATGGGGAGAATATATCCT
CTTCCATGATCCCAGCTCCCGTTTTGGAGAATCTCGAAGATCCGAACAAT
ATATTTTTGGCATCTACGTATGGTGGTTTGAAGGTTTCGAATTCAACCGC
TGACTTTGCCAGCCTTTGGAGTGAACACTCATCATGTCCGAGTTCAGATG
GCGTTTCCTATGTGCCGCCGGAATGGGAATCATTGAGTGAAGGGAACAAG
ACTAAATTGGCAGAAATTCTATCGCTAAACAATTTGGAACGTTGGGACTT
CAATATTTTGGATGTCGTAGATTTAGTAGATGGTTGCTCGGTGCTTGTGC
TGGTCGGATGGGCAATCATTGGATCACCTTCCTCTCAGAGAGTAATGATG
GAATCTTTGGGAAAGTCACTGAAAGAGGAAGAAGAATTGGGTGGATACAA
TTTTTCGCCAACTCTGGGTGTGGATCACAAGATGCTTGTTTCTTTTCTAA
GATCGCTGGAGGCCCAATATTCTACTACGCAAAAGTACCACAACAATATC
CATGCGGCAGATGTTCTTCAGACTCTACACTCCATGATTCGAATGGGTAT
CGGGGATCTCTCGGAATCGCTGAGTACAGTAGATGTCTTCGCCATGCTTC
TCGCAGCAGCAGCTCATGATGTTGGACACCCAGGAACAAACAACTTGTAT
CAGATTAATGCTCAGACGAATCTAGCCATTGTTTACAATGACAAGTCCCC
ACTGGAAAACATGCATGCCTCCAAAGCTTCTCAGTTGGTGAAAAGTGCAC
ATCTCCTCGAGGATTTTTCTCGGGAACAAGCGAATCTTGTTCGAAGTAAA
ATGATCCAGGCAATCCTTACCACTGACATGGCTCATCATTTCAACAGTGT
ATCCTACATTGAAAACGTCATTTCTCGGTTCGATGATGATGGTGTGGATT
GGTATGATTTTGTACGCACTGATGAATCCACCGACGTAGTCAGTGACATT
TTCAATTTTATGATTCATTTGGCAGATATTTCGAACCCCACGAAACCTCG
CAGTCTCGCAACATATTGGGCAGAGTGTGCACTATCTGAATTCTTTGTGC
AAGGTGATCTTGAGAAGGAGCTAAATTTGCCGATTTCGCCGCTGTGTGAT
AGGGACAAAACAAATTTGGCTACGAGTCAGCGTGATTTTATAAAATATGT
TGTTTTGCCTGCCTATGAGGTGCTCGGGAAAATAATACCCGCCGTTGCCA
GTGAAGTCTTGCCCCGCATAAAGGAGAACCTTCAGTACTGGGAGAGCCAG
TGCTAACATCATACATGGATCTTTTGAGGAACATACAAACTTGGTTGGGG
TTTCTGTGAGATGGCACTTCTCGGGGTGAGGCTTAGTTTCTTGGAAAGAA
AAGAATGACACGATGTTTTCGTCAAGAGCTTGCCACATATAGTCGACGTT
GCTCGATAGATAATGTAATGCATTATTACAGAAGGAGCGAATTTCCCGAT
CTGATTAACTTAATTTAGAGTATGAGGCAGCCCAGACAACTGCTCAAAAC
AAGATATTTCTATCACAGTGTTCCTGCTGCCTTTCTGTTTTGGTAATCCT
CAAGACTGATGCCTCTCCTTGCTCTGTTATTAAGTTTTTTCATTCCTAGT
CCGAGATTAGCAATATCCCCAATGTTAATATCATCATCGTAAACGAATGG
GGCGGATTGACCAGACGCATCCAGCTTTTGTGTTTCAGTGGCATCCTCTC
GCTTGCTGTCTTTGTCTGCGTCCTTCCCGGCATTTGCATCATCTCGCTCA
CTGGGGTGAATGTCTTTCTTTTCTTCCTCGAGTGCACCATTTGAATTGGC
ATCGGGGGTTTTGTCGCTTGACTGCTTAGTGCCTACTTCCCAGAGATTCT
TGGGTTTCACTTTTCTACGAGCAAAAGGGTCGAACTTTGGTTCGGCGGAA
GCTTCTGCTTTTTCTTTTGCAAGCTGTTCTCGATAAGACTGAAAGTCAGC
ATTTTGGTTGGCCAATCTTGCTCTCTGGTTGACTTTCACCCAGTTCTGGA
CTTTTGAACTCCCCTTCAAGCGATTAATGCGATCTTCTTCATCTTTCAGA
ACCCTTTTTTGTTCCTCAAGTCTCTCCTGGAGGAGTGCGTTGGCATCTTC
CAGCGCTTCCTTAGCTTTGGTGACATTGCTCTGGGCTATGCCAACCATGG
AGTCGTCCGCTTCCATTTGTTCAATCTTCGCCTCTTCGAGGCGACGCTCT
GCCTCTTTTACTGAGTCCTTAGCAGCTTGAACCGCAATGGCAATACGAGT
TTTTTCCAAACCAATATTTGAAGCTTTCATGTTGCGCTTCTTCTTCTCGG
TGACAAGCTTTTCAATGTCTTCTTTTGTATATGTGTAATTATTAACAAGG
TTGTCCTGTTTCTTACGGAGTTTGATTGCTTTCTTTTTGGACAAAATGCT
GTCACTTTGGCGGTCTGTCTTCAATTGGCTGACATATTTTGTGACATCAT
CGGGAGTTGGACGGTGGTCTGATACAGTAATCATTTTAAAGACATTCTCG
AATTTTCCGAAGGTTACTCTTAACCACTTGTTTGTCGAAACCTAAGATAG
ACGCAAGCAATCAACAGATAACTTCGTGAATTCACTGCATGATGAAACAA
GAACGAACTGAACATTCGTAAGAAACAACTCACGGGTTTTTGATTAGGTT
CTGGAGGAAAGCTATACTCGGCCTTGGTTTCTACCCCGACAATTTTGCAA
AGCCGATAACATGCTTTCTGGGTTTTATTATCTCTACCGATTCCAAGGCG
GACATAGAAATTCTTCACTGCATCTTCAAAAAAGGGCTCATTACACCATC
GAATAAGTCTCCGCCTGGGGATGGCAACCAAGACAAAGTCTTCAACGTCC
GCATCAATATCGTCTCCTTTCCTTTTAATACTTGCGTCCTTCTCTCTCTT
CTCGTCGACAGATTCTTCGTCCGAGCTTTCTTGTTCTAACTGGGTTGTCT
TTCTCCCTTTCTGTTGCCACGGTTTGAGCATGGTGCTTTCTTCATAGTCG
TCATCGGAATCGTCGGAATCTCTACCATAATCGAGATCACTTTCAGATTC
ATCTTTTCCTGACGGAGCTTTACTGGCACGATTCTACTCGCAACGAGGTG
TCACAATACAAGGAGAAAAGTGCTTAGAGGGTAAAATGGCACAAGCAAAC
AAAGGAAGTATAATAAGAAGTTAACACGCACCTCTCGAATTTTCGCCAAA
GCTGCAGCTCTCTTAAACTTATTGCCTTTTGCATCCAGATTTCTAGTGGA
TACCCGTTTGCCTGACATTGATTCTGCAAGAGCGGCATCTCCTGAGGTAT
CAGGCACTTCTTCCTCGTAGTCTTCGTCTTCATCGCTCTTAGTCTCTTCT
GTCTTTTTTTCCTTCCTCCCCCGTTTCTTTGGCGGTTCCTTTTTGGGTGA
GCTTCGTTTCTTGGCGGGGGCTTTTTCAGCTTTACCTCTGGTCATTTTTT
TCTGTTCCTTTTCTCTCCGCCTGAACGAATTGTGAAACGATGCGTGAGCT
ACAAATGCAAAACGACCACAAAGCCACATTCAAAATTCGACCATTGAACT
CACTTATTTTCGCGAAGAGCCTTTTTCATATCAGCCTCGCTCTTGAGTTT
CTCAAACCTCTCTGCAAGAATAGCCTCACGTTCAAGCTCCGGCATAGAAT
CTAGACGTTTCTTGTCCTCTTCGTCTTGAACTAGTTTCTGCGTGTCGAAA
GTTTCCATATCTAATTCAAATTCTTCGTCACTGTCGCTCTCTGATTCGGA
AGACTCGTCAACCACCGTTTTCGTGGAGCGAGTAGAGCGAGTGGGGCGAG
ATGGTGAGGAAGCGGGAGGTCTGCCTCTACGCTTTGCAGGTTTGATTTCT
TCCTCGTCCGATTCTTCCTGTGGTGGTTCTGGTTGGGGCTCCGGCTCTGG
CACCGGTTCGGGCTTTGGTGCAGGCGGTGGTTCGGGTGCcttctcttctt
cgaccgcttcttcctcgtcctcttcctcctcttcgtccgattcttcCATG
TCATCTGCCGATTCCTCTTTATTCGCATCCTCGCTGTTTCGGAAAGCACG
GAGGGATAAACGTAAGGGAAACTTTCGCATGGATTCAATACTGATTACGC
AGTGATCCTCGACTTACGGAGGCGATGGGATACGAAGCTGCTTTCCACCC
CGATGACCAACCTGAACAACTGTTGTGGTAGGTGGGAGTGCCTCCTCTTC
TTCTTCTTCGCTGTCATCACTGTCACTGTCATCGTCATCATCCATTTCTG
GGCTGAAGAGGAAAATCAATTAATTTATTCTGCGCAGGATGGAAATTCAC
AACAAGGCACTTGACTCACGTCGGTGGCCTAACTAGCTGCTTCCCCATGC
TTCTAACAGCAAACGCCTTCCCACCAAACTGCTTCCCCCCAGCCGGTCGA
TAGACCGGCTGCTTGACTtcttcctcttcctcctcttccgaatcgtcgtc
actatcgtcctcttcctcgtcGGCCGGCGCTGCGCGCAACTGTTTTCCGC
CGGGCACGCGAAGCTGTTTGCCTCCGCCGCCGCGATTGTAGGAGGTTGTG
ATGGTTGTGGAGGGAGCTtcttcttcgtcgtcgtcatcgtcatcgtcgtc
gtcgtcgctgtcttcttcgctgtcttcTTGGGGTCTGTGATTAAAGTGAA
ACCGTCCAGAGATTAGAATCTGGAAATTTATGCACTGTATGTCATGATCA
TGACACGACCAACAACAAAAATCGACCATGGCATTTGAGTCATCCCACGA
CGAGCCACCACAACGTTGCCAGCATAAAAAAGGAATTTTCCCACACACAA
AATGCACCATCGGAAACAAAGAATCATAACACACTGGTGAAAAAAATCCA
TTCACTCACGCCATCCTAAGCTGTTTCCCACCACCACGAAACCCACCCCC
CATAACACTCAATTGCTTCCCACCGCCGAAATGAAATTGTTTCCCCATCC
CACGCTGGACGGTTTGGGCGGCTTGTTGGGTTTCTTCTTCCTCTTCTCCg
gacgaggaagaagaagaggagggggagggaggacggaAGTGCTTCTTGGT
TCGGACCATGATTTAGGTTTTGATTTAGCAAGGCGGGCGTGGGGTCTGTT
GCGTCTCGTCGAGGTCTCGTCGTGTGATAGCGTGTGAGACAGTTTTGGGT
GTCCTTGATTGGTACAATACCGTACGATACAAAACGTTCCGTATGGTAGT
ATGGTAAAATTACACCTTTTTCATCGTGGCGTTGCTATGGCACTGCTTCG
AAGTCGCGGGACCGAGAACCCGTGTACGGGTATTTTTCCACTCTGTGCCA
GATTGAAGGGTAACCCAGTGGCCAGTTTTTTAGTGTGGACCAACAACAAT
GCAAGCTTGTTGTTGACACCatgtgttaggccaaaagctagggaaaatac
aattcctagtgaattgtaaaaataaaaaggcaaaaaggcaaaaaggcaaa
agcttaagaggctgtccacaggcagaaaagttacgatcatactttcatac
tttcgtacctttaaaacagtcgccGCCAGcaacttcctggaaaacctgtt
ttttggcaataaaatgtatccaagtaacaccaagtggtctttttttctcg
gcatggagaaaaaatactccgccgacacgcagagaagactctgagaatcc
acgactacctggcttcggtgaaaccgagtgacaccaagtgaaaccgagtg
acaccaagtaaaaccgagtgacgccaaagtgaaaccgagtgacaccaagt
gaaaccgagtgacaccaagtgaaaccgagtgtcgtaacaccgagtccaag
tgacaccaagtgaaaccaagtgaacccaagtgaaaccgagtgacaccaag
tgaaccaaagtgacaccaatgtcaaagcgattcaaagttgactttagggg
gcaatgaaatgacgtcaaagttgactttgaaggacaagatggtttgagtc
agaccagtaaaaagatttgaaataagaacagtgtaatggttatctaaata
agtcaaatttagacaaaacgtgtgacacaaagtgaaaccgagtgacacaa
agtgaaaccgagtgacaccaagtgaaaccgagtgacaacaagtgaaaccg
agtgaaaccgagtgacaccgagtgacatgacaccaagtccgagtgacacc
aagtgaaaccgagtgacaccaagtgaaaccgagtgacaccaagcgaaacc
aagtcactcggtttcgcgaacaagtaaggccaagttggagaaacggacta
attttgaaattttccttatcccgaagtacccgagtgtgacaaggggtcac
accgagtccgtggttttccaggaagttgcagacagacaaagtatgcaccc
ttgtcggcaagcagaaaatttggagggtagtgtcatacctaagtttccat
taaatcaaaaagaacaattctcagaatttcctaattctatttccatcacg
gcaattttgtatcatgctcgccaaaactcattcatcacttgagttcacga
gtgtcggaagctgtcgcaattgccaatgagatattcccattcccatgtcg
tcatcaggtactttactttttcacgcttgttgagagtgtaatcatgagga
tcgtgcggaaaggaggagaagatgagagcaaaagtaacgagggagagcgg
gattcgacgttgtggggagtagacaaaagcaagattctcaggatttgcgt
gcgcgactaagatgtacgtacgacagatttgataccaaaaaggtagggta
tgatgtttgacctctggtcaggtgtgatattttttctgaccagagcttgc
gcgccaaaaattatttcataccatctattgggtcatgaccccttaaaaaa
ggtatggaagtatgaaattatgataccctgtggacagcctcTAAGGAGGA
CTGTTTGAATCTCCTTTCTCTGTCATTTTGCCTACAACATGGTTTCGCCC
ATTGCTGTCTAATATTATCCCAAATTTAAAGCCAAGATGGCATTGGTTGA
AGGGACAAGTATGTCTTTGCTAATCTGCATGCCCCGATGAAAGTAACAAA
AAAGCTTtgctcatggctgatgagtttggtaggttgcaaaattgttgaca
tggccccaaacaatgtttgaggtgaagagggctacaattgtgtctttcat
catgcatgccaatgcaagtgagaatacctgcaatacaagattgtctttcc
caatggtgacccctccatgtcttgttacgattcagagggcaagaagcgct
acatccatcatcatccacatcatgaaattCTTCTGTCATCTACAACAAGG
TTGTAGTCAATGACAAACCTGGAAAGAATGAGGCACCACCAAAGAAGCCA
CCTAAGTTGTCcaaggaagaaacgatgaagaagaaggagcaggtgttgaa
ttgggcacaaggaatgacactggcaagtgtcattttgaacactgtgagag
aagatgtagactccctcatgtcaaagaagtggtgtgatctgggaacaaaa
accagctatcggaatcattccaaaatgctccagatttaggaaagaacatt
gccaatcacatgaaggctacatcattagaggagcaaatcaaagcactatt
gaaaagtaagtctcatgcaacaaagccatcatgcatcactgaagatggta
caatcttttgcatcattaatacaatcatccaaaagagagaatgttacatt
gaaaccaagaactctcatgacaaagaagatcaggattccagggatccaaa
atccagtacttggcagatgatgtgtgaagactacaattcATCACATGAAT
CCTTTGATTGACTATCACCACTTGGACAGAGAGCATTGCTTCgacctaat
ccaaaaaagtatttagaaaatcttgtagtatgcttttcagctttgtattt
ctgtgagttaatttagttacaattgtgaaggatcaaaataccatgatgaa
gcagaagtgcttcatcatggaaaaatgaaatgtgtaggattctacagagt
cctggtatgttcatactcatgaatcattcaggtgttgtgtaggtttctac
ctgccccggaatgaaacctcacatgatctgatttttccagagaagctctc
acactgcaggcttgtcagttgagcagttgaaatttatcaactgcttcact
tgctctacagtttttgtcagttgagcagttgaactccctcaactgcttac
ttggaatattgtcttctgtggaacatacaagataggtatgtgcttaaaat
atattgattttgagaaactaatatcttatgactttttgtcctccctctgt
gtcaaacaagtgaaggagacttatggagttctaactcgaagctcctgatt
cttggcctatgtcactcgtccccgcgaatggaggatcacatgagttgtgt
ctaaaaaacctttcatgagaaaggaaaaattgataagctttttggagagg
aagacatttgtttatttctaccaagttatactggtgatagaagactgtca
tggctgggtagtgactaccaagcattatttttaagcgtaagtgttggtgg
agagaagaggagagtgattcactaacatgtccttattttatgtgtctgta
gtgtcaaagtatggtgtcactctcctaatgtttaatctttctgattttgt
tccacggtgaaccctgattgtaccattcgtatggactgtcaatagcccaa
ggatcttcatggtatttactttctgatttgctgaggataccttctttgcg
aagaagtactctatcaccaattttataatccaaatcggcgtgagacttgt
ttttacatttggtgttgcgatcggtttggtgttgcctatgatctcctatt
ttgttccagtcagctaggaagggaatgtcaaacagcatgtccctgccaaa
tattgctgcgcatggagaggcttttagtactgtatggtatgtggagcaaa
cggcccatgcagcatctgtgaggaaggccgccatgtcactaggagccact
gtatttgccatgtctaacagcggtacagagcattgtcatgattacttgat
gcattagttctagtattgtgtgtgcttgggggttcttgatgctggttggc
ttatgcttgataccctatgaaacacatagggttttgaaattgagcttgaa
ctcacttccattgtcgtaaatgattacttgacaacatgggtaacggctaa
accagatcttgtttactaaagagcccacttgtgctgatgatttatcaaag
taagcttctttaggtttattatgtgtgttagtacccttgtggcccttttt
acccatgggagtaccagaattaaattcagttactagaagttccacaattt
caaaccaactggtagctggatctatcattgtgacacacacaaagtcaatt
tctgtgccgtctttgcccttgagagtgtatggtcctattaggtccacaca
tagtacctcccaagggtatgatacaaccaattttgtaagtaacttactgt
acttccgttggtgtcatttgttgaattggcatttatgacaatttttgaca
aagatgtgtacggaatgtcccaaacctttccaatacatcacCAACACACC
CAGCAATACTTTCATTTGTACCCTTTGCTTTTAATCCGCAGCTTATCTCA
TCTCATTCATTGTCTGTTTGGGGCGTGAATATATCAAACTCTAGAGCAGC
ATTGACAACATTGATGAAATCATCTACTGCTTTGTATGCTGCATCTAGAC
TCATCCTTGTGATGTCATGTTGAACTTTAGTCCTACTTCCAGACAGAACT
CTTAGACCCACAGCTACAATGTGTTCAACAAAGATAGGTTCAGAGCACTA
TTGAATTCTGCTTGCAGTAAATAAGAAGCAACAATATGGACATATTTTTG
ATGAGTAGGCCTGGTCATCAGATACTCATTAGAAAACAGTCCTTCATGCT
GCAACTGGGCAATATATGCGTCCCAACTAATTTGCATGCGATCCCTTGCT
GCAAAAGTTTATTATTGTTTGCTCAAGAAATGAGATGTCTTCCCATCCAA
AATGTTGTTTGTTGCTTCATTAATATTGTTACTGCTGTCATCAATTGATT
ATTCAGCATCAGTATCAATGGAAGAAAGCAAGAAATatcatcatcattat
catcatTGGGTTCAGAGTCATGTTGTCTGCACATGAGCTTAGGGATGATG
CCATATTGCCATCACTTTCACTACAGAAGGAAGAAGAGAAAGAGCTATCA
ACATAGCCACTGTCAGCAGACTCTGAGTCCCATTGTCTCCGATTAGCTCT
GGTCAGAATGCAATGTCACTACTCTCACCACATCCTGCTTTGAGGGACAA
CAACAAAGATGAATCTTATGACTtgacctgagccgaaaatcgtcgtaaaa
aatatcacgcgaaaattataggtaggttcgacaggtgtcgaataattgat
tttatgagctttattttgtacaattgtgaggatggaaaggcagtggaact
gcactccagtccaaacgatgcaaacgatcattgtgtagacttctacacaa
tatggtatgtctatacccttctgaaagatgttcagatcttccaaaagagt
gttctcttatttgggggtctgaacttccatgttggggagtccatgccgtc
gggaggtggactctcctacttggggtcctgagaatgctccatttaggttt
tgtaccccagggtacaaaaaaggctgattcctgctctatttaggttttgt
acccaggggtacaaaaacggctgattcttggcctatgtcacttgccccca
cgaatggcatatcaggtaaaaatggaaccaaaaaaccctagtgtttttag
gtgaaaaaatgggttctcatgagagtaacaataacgaactaaagagtttg
ttaaacatgtgtaacgagtaagtgttgtttgaagagggagagtccgtttt
tgtcgtgttgaaactgacatttaatacggttttaagtttggttgttaaaa
aaaggtgtaactcttcgtatattcagtatttctgatttggttccgcgttg
aatcctgatggtgccgttcgtatgaactgatgtgatagtccaaggatcac
tttcatatctactttcacctttgcggagtataccatcttttctaagaagt
acttgatcaccaactttgtagtcccaatcacaacgtgagctattttctcg
ttctgtgttttggtctgtttggtgttgcctatattctccaattttattcc
agtcggccaggaaggggatgtcgaacaacatgtcccatccaaagatggct
gcacttggggagggtattttatatttatggtcgattttggtcactttctg
caaaatggtcaccaaaaaatggcttatataatgtattttatggacgtttg
gagaacacaaacaagattttaaacatttcgaatcttaaaatgtaacaata
atttgtattaatgtccgtatacattaaaacgggttatataaattgaaatt
actaggtatacagtatatcgatttttaggaaacttactatttttaaataa
atcgacgaaatctgatagtattattttatattaatggctggatatcaaag
ctatacatgtctctcgcctaaagtgccacacacaccaaaaacacgcgccc
tcaatatataaccgcgttatgtacataactccgcgtccgcgccctcaggt
tgtccacgcacttgacgctggtttatgtacataattttcatcacgccctc
tcccagatttcgacacaaccatggcgacggctgacgaaacaacgaaaaat
acgtccaacgactgggcgttcgtttctgatcacatacaaggcagcgacac
ggacagcgacggcaactttctcgacgacaccatgatgggcttttccaagc
acggaacacttgcgctgacgttccacgctaactacaacagcgggatcgtc
tgcgcaaagtgcttccaattcatgaagccaggaagctacgcgattcactg
caacaggtgtgacaaggatcccgcccgtccgccaaggccatcaaggagtg
gtccgattcggacaagaagtgggctggtttgaaacgcgagtttccagaag
aattctccctcaagacggtgattagaactgccacccgcgatggcgtttcc
gcatacgtggtacacccacgtttctaccttgggaagacatcctcgatgat
gaagctcagggctctatgcataaccgacggatgcgcccacgtatgcgctg
cttaacgcgcttcatcgtcacttcaagaaggcgcacatgagagcgagtta
tgcgctgtatcgcctggacgttttggaggccccggcagtcaacgacatgg
aagacagttccgcgaacgatgaggaagacagcgaggaagcggaggcggtg
gcggacacggagaacaagggagaggaggacgaagaagatggaatggggga
ggagaacaacgctggggggacagttgcggtgatggaagaggagggggatg
ataaagaggaagaaaaggccacagaggcagacacgccaggtgaatatgag
agtggtgaggccgtagacgcccaggacgcggactgcgagccatttgtgaa
ggaagacggcccctcagacgatgacacgactgaggagatcctagagaacg
aggggggacaggacaatggaggaaaaacaaaaccaggcggaaaacagaac
aatcctgcgccagttcggaagagcgccgcagcgcagagccccgacgaggt
actagaggaagggatggcgtacattcgcattttataagttggtaattgtt
atagagcattcaattgttacaaacataatcatgttatatttataactcgt
tatggtaataacacgcagatgtggcggcggatcgccatttgcgtcatcat
cattatatatatgaagtcgttatatatatacacaaagaagagtgtgaacg
atatatatattatcacatgatacatatataaagagcgggggcatattgca
catcccaatgttatgtatatacaaatgttacataaataacatcgcatcag
taacaaccacgtttcatgattactttagattaatactgcagtgttttagc
acgatatgaaatatgtatcatgttagagcaggaatataaacataacattc
aatcgtcttagagcctgaatataaacattatattcaaatcacggtacaca
tttatgcagagacgcgcgctcaatatataaccgcgttatgtacataactc
cgcgtccgcgccctcaggttgtccacgcacttgacgctggtttatgtaca
taattttcatcacgctctctcccagatttcgacacaaccatggcgacggc
tgacgaaacgacgaaaaatacgtccaaagactgggcgttcgtttctgatc
acatacaaggcagcgacgcggacagcgacggcaactttctcgacgacacc
atgatgggcttttccaagcacggaacacttgcgctgacgttccacgctaa
ctacaacagcgggatcgtctgcgcaaagtgcttccaattcatgaagccag
gaagctacgcgattcactgcaacaggtgtgacaaggatcccgccccgtcc
gccaaggccatcaaggagtggtccgattcggacaagaagtgggctggttt
gaaacgcgagtttccagaagaattctccctcaagacggtgattagaactg
ccacccgcgatggcgtttccgcatacgtggtacacccacatttctacctt
gggaagatatcctcgacgatgaagctcagggctctatgcataaccgacgg
atgcgtccacgtatgcgcgtttaacgcgcttcatcgtcacttcaagaagg
cgcacatgagagcgagttatgcgctgtatcgcctggacgttttggaggcc
ccggcagtcaacgacgtggaagacagttccgcgaacgatgaggaagacag
cgaggaagcggaggcggtggcggacaaggagaacaagggagaggaggacg
aagaagatggaatgggggaggagaacaacgctggggggacagttgcggtg
atggaagaggagggggatgataaagaggaagaaaaggccacagaggcaga
cacgccaggtgaatatgagagtggtgaggccgtagacgcccaggacgcgg
actgcgagccatttgtgaaggaagacggcccctcagacgatgacacgact
gaggagatcctagagaacgaggggggacaggacaatggaggaaaaacgaa
accaggcggaaaacagaacaatcctgcgccagttcggaagagcgctcgca
agcgcagagccccgacgaggtactagaggaagggatggcgtacattcgca
ttttataagttggtaattgttatagagcattcaattgttacaaacataat
catgttatatttataactcgttatggtaataacacgcagatgtggcggcg
gatcgccatttgcgtcatcatcattatatatatgaagtcgttatatatat
acacaaagaagagtgtgaacgatatatatattatcacatgatacatatat
aaagagcgcggggcatattgcacatcccaatgttatgtatatacaaatgt
tacataaataacatcgcatcagtaacaaccacgtttcatgattactttag
attaatactgcagtgttttagcacgatatgaaatatgtatcatgttagag
caggaatataaacataacattcaatcgtcttagagcctgaatataaacat
tatattcaaatcacggtacacatttatgcagagacgccgctcaatatata
accgcgttatgtacataactccgcgtccgcgccctcaggttgtccacgca
cttgacgctggtttatgtacataattttcatcacgctctctcccagattt
cgacacaaccatggcgacggctgacgaaacaacgaaaaatacgtccaaag
actgggcgttcgtttctgatcacatacaaggcagcgacgcggacagcgac
ggcaactttctcggcgacaccatgatgggcttttccaagcacggaacact
tgcgctgacgttccacgctaactacaacagcgggatcgtctgcgcaaagt
gcttccaattcatgaagccaggaagctacgcgattcactgcaacaggtgt
gacaaggatcccgccccgtccgccaaggccatcaaggagtggtccgattc
ggacaagaagtgggctggtttgaaacgcgagtttccagaagaattctccc
tcaagacggtgattagaactgccacccgcgatggcgtttccgcatacgtg
gtacacccacatttctaccttgggaagatatcctcgacgatgaagctcag
ggctctatgcataaccgacggatgcgtccacgtatgcgcgcttaacgcgc
ttcatcgtcacttcaagaaggcgcacatgagagcgagttatgcgctgtat
cgcctggacgttttggaggccccggcagtcaacgacgtggaagacagttc
cgcgaacgatgaggaagacagcgaggaagcggaggcggtggcggacaagg
agaacaagggagaggaggacgaagaagatggaatggggaggagaacaacg
ctggggggacagttgcggtgatggaagaggagggggacgataaagaggaa
gaaaaggccacagaggcagacacgccaggtgaatatgagagtggtgaggc
cgtagacgcccaggacgcggactgcgagccatttgtgaaggaagacggcc
cctcagacgatgacacgactgaggagatcctagagaacgaggggggacag
gacaatggaggaaaaacgaaaccaggcggaaaacagaacaatcctgcgcc
agttcggaagagcgctcgcaagcgcagagccccgAGCACATTCGCATTTT
ATAAGTTGGTAATTGTTATAGAGCATTCAAGTGTTGTCTGaagaagagcg
agaaaaaggagttcgatgcattcttgaatacatacttcatcccaacttgg
ttgaaaccaaaattgattgacatgtttaattacaattctgacgaaaaggg
agattggcgacgggatatgtgagtataactgactttttggagatgacaga
tatgacatgagaattaatgctgcttctctgtgtgtgtaaaaagacatcaa
aggacgaataatgtcatggaacgatacaatagggagtttaatgacctctt
cgattcaccaaggccgggattgtttgttttctgtgaaagagttcgggagg
aagcatcgcgatgggttaggacacacgaggaagcgttgaaggggaatttc
aaacacagacaaaaaaggagcgatgtggcttggccagagataccctccga
ttttgatgaatgggctcctccaaagaagagaaggactcagggtgcatgac
aacacccatagtttttcagagtatgacatttttcgtaacgagaaggtaag
tttatgcatttgttatatatataactttgtgtcgtcttggtgaggaatgg
ctatgacagtgtctctttttgggcagtccaatcagtttatgttcgtgacg
ttgttatatacataacagcgtgatcccacagttttttcagagtatgatat
tttTCTTAggctgtgattttgttcgacgaatagagaacagcaaataggta
ttatagcgattttttttctattcgttgttctactcaaaatcacgattttg
ttgttcgcgcgaacagcgaacagcacaatagggcaatGGACCCCCTTATT
TGTAGCTTatctcgaatagcgaacaggccaatggaccaatcgcgggcttc
cccgccaccacaaaaactgacgtaagcaagaatatttactgaaatctaat
ttttgtgaaaagggggacgatgtaactttcgtacttaggatatgatttag
aacataaaagaataaatttgaagttttttaagtgcgcggagtgatgcaaa
aaaggcgggaaacgctgttcctctattcgtctattcgtttcgtggggtac
gaacagccccctctgttcgtctattcgtgatcgcccaaaacgaatagaga
acagaaaaatggcaatttcggctatctgttcccctattcgtataaacaaa
atcacgatttgagctacgaatagaggaacagcccgttttagtgatattgc
tgttctctgttcgtcgaacaaaatcacagccTTAAGAAgaaggtaagttt
atgcatttgttatatatataactttgtgtcgtcttggtgagaaatgggtg
tataacatagtctcttattggtccaaccactcaggttatgttcgtgacgt
tgttatatacataaCAGAGTGAtatataactttgtgtcatcttggtgagg
aatggctatgacagtgtctctttttgggcagtccaatcagtttatgttcg
tgaggttgttatatacataacagcgtgatcccagagttttttcagagtat
gatatttttcgtaagaagaaggtaagtttatgcatttgttatatatataa
ctttgtgtcgtcttggtgagaaatgggtgtataagatagtctcttattgg
cccaaccactcaggttatgttcgtgacgttgttatatacataacagagtg
atcatgtgtatttctcaggcattgaagacatctgaataagcaagggtatg
tgattgcaatattgttttattaaggtttttttttaaagcatggaggatga
acctgacactttttttggctggatgtgttatgttgaaaacagagttatat
acataatcacatggatacagtgcccaaaaggttttttcccacagtgctat
cagccacctgctgtggtttttttcttcttggtatgcagaggtgtctatag
cactctcttcttgaatcgtgtaatgacaccagcatttggtgaacgtcatc
cagttctcgtgctcactcggtagtgggccgatgtctaagcgagagatggc
gtcggcaacagtgttatgtatgcctttaatgtaaacaattttggggccaa
attcctcgaggagcaatctccatcggtagacacggtcagaggttaatccg
agggcgtcttggattagatttttatggtctgtgtagacttttaatctttg
tccccacaacaagcctttgaactccttgagtgtttccactatggtcagta
gttctagttcggtcacgctgtacttctgttgcgtcgttgacagcttcctg
ctgaagaacgcaaggggcctattactctgggtgataactgatcctagttg
tttagacgaggcatcagtatatatctcaaattccattgaataatcgggat
aggctaagactacatccttggcaattgaagtcttaacgtcatcaaatgct
ttttgatgcaccgtgtcccagtaccatggacatttctttgtcttattggc
tctggtgaccttggtgtgaccgcaatctcctaccagtgaggtgagtgggg
caagcactttgctgcgtcttgcccaaagatctctatagtacgctggacca
tgcccaggaacttacggaggtctttgacattttttggcgatgaaattgcg
agaattgcctgtaactttttcttctgtggtttaatccctgttcgtgtgag
ggtgtaacctagatattctgtttcaaaggtgcagaatgacaacttttggg
cgttgattcgcaagcacgcctcgcgtagcctggtaaacaccattttcaat
ttgtcaaggtggtcttccaggtttgcctttgtgatgcataacaagtcatc
aaggtaagctcgtacgaactctaaggctcccattagtgttgacatttttg
cttaaaagatgtctggtgaacctgcgatgcccattgacaaacggaggtag
gaatacttgccccatgggaaaatgagggtacatattttggatgaattggg
atccagtctaatggtataataacccatgtttaaatctagggttgtagcat
aggtaaatccttctagctcttgcatgactgtactgattttgggtaatgga
aacgggtttcgaactagtcgtttatttacttctctaaaatcagtgagaaa
gcgtacagttccgtcttgttttccagtgataaatgatggtgatgcccatt
ccgattcgggcggaaactctaccactcccagttcgcataatctattcagt
tctctgatagttgtttctttgcgagattttggtactgggtatgccttgcc
atgatatggctttgcgccctccttaagttcaaaggacacaggctctgtgt
tccaatcacctagtgttccgtcaaaaagttcctcaaattctgtgagtaac
tccagcaacgagttttggtcttggagacttaggtgagtacaattggtgct
aacaattgattggaggtctgcctttttataatttgcatctaggattttaa
ctacccgctgggtcacttcctacgtactttgcggttcatttgccatgctg
ttgttgacagcccaggctttatccaagtttgctgaggtcagactattgat
gtctctcattggcaaaatgatgtgatcaatggttatttcttttgttcgaa
aatctagaacaattccaagctctttcatggtttgacatccaagaatgagg
tcgaacgcaggcttagccatctttttcttatcatactctactacgtcagg
agtcactgtgtagtccttactgttcgaatactcaaagaactttaagttga
cttcgctccttcctttggttaggaagctcccattcaacgtgcgccaagac
tttggcacctgcctagtcaagtaaggaaagcgtttctccattccctttgc
atggaacaggagatcaccatcagatccactgtctagtaggatcctgatga
ctgtgttactggtacgacgccctgtagagtgttcgataatcttacgggct
ggattttcagtcgctttatagcgtgcttgtgctactacagtagggacctg
cccttctttacctgtcaaaggggggttcacattattgaaaaggtcacccg
acagttcggggtccaacaattcggttattgtttcactctgtgtaaggtgg
gctggaagatttcctaggtcttttgccaggttcgaacatgtcttgtttga
accagaaaatgttatgttggcacgtggggaagttttaatccgactaagat
aagtgttaatcatttcattacaatcgattttactactccatttcttagta
ctccccaacccatcatatcaagatgaatctgaatcatcactgtcactcat
gtcatgatgcttacgcttcttttttccgatagcgtgtttcattttcttgt
tggacttcgtaagtttggcgattttagcggatagctgcgcatagctactt
cctcctcgagcaggtctctctagtccacgagagtatccatttggttttct
ccccttgaagcttgacttcggggtcccattggagtcatacttccggcaat
ccggagtgttgtgggtggtatgtgcgcccccatgtttcttgcagagagaa
cagtacttctctgtgagacgtttcttcagaatccggtcactaaaagcgac
catcttcttcctagatgagtcgttagccttggctacggtcttgggtcctt
ttccaaccttctcggtggggtaggccttctcgatgcgttcaaggacttcg
agaagttccctgacactctgtggtaccaaagctccactgagctcatattg
gtcctgccagttcctaggaaccatcctgaggatatggcttgccaagtcgg
catcatcaaatggcccgcatactttcgtagactttgcagccttggaagag
taaaacaggcacggcacgagttccacatacccgttaaggcgctggatcct
ctgcacaaagtccctggtgggtaccctgtttggtttcttcagcccattgc
tgatgtagaaacgttcttgctccgctgcatcagtcctgaagacggtctgc
aggtgcaactggacacattcctgaaaggaggtccaagatgccgggcgttt
tgtgggatgctcagtcccatacacatcggtccagggttcgcagtttattt
gctccccgacgatggtggtccaaggatgacgggcagtctccgacaattga
gtggagtactgcaggaagatcgcttggccagcggacactagggcctcaat
ggtgtgggttttagcagcagttgctttgttccacgactggaggacggggg
aattttcatccgtccctttgaacttggctttggccgcagtggccgcagtc
agttttgcctcagcctttgcatctgccttacaggcttccccgtagtccgt
gtctaagcctctctgggaaattatttccatcgaggtctggacatggttga
ggaactgttcaggacttccctcgtcgaagacggtgacagacaaggtcatt
ttcttggagaccttgattttgttgattaccttcggggtgtccatggcagt
gggaatgtaggaaatgggtggcttggacctccctgaactccgttcacact
cctgtggcttgagtccttctgggcttgatttgctggtcgacatcctcttg
attgccttgtcaaggggcgtattataaaacaaggccttgaagaaggtctt
gggtgccctgttgaggttagctcgaaaaagaagttttttaattttttaat
tttttaatttttcttcgtcggcttttatttcttgaaagtcttgcttccaa
gtatttcgcgagaattctcgatcacgaaattaatccgactcttaggattc
cccgatcgcagaagtcgatcgctcgaagtttatcgctgatgctcgctgat
cgcgggagaatttttggagagctcgtagatcgcgaaaccgtaggaatttg
ttgatagcgtagccgattttggatgaatcgttgatcgtgcaaaaaaacgt
atcgctggtgcaaaaaattaaaatttgccgctcgcgataaaaaaattgtt
agcgtacctcgtgacagaagggttggatgtcgatggcttcggtgcgcgaa
ggtcgcaccacggttatctatagatagtgacctgagccgaaaatcgtcgt
aaaaaatatcacgcgaaaattataggtagtttcgacaggtgtcgaataat
tgattttatgagctttattttgtacaattgtgaggatggaaaggcagtgg
aactgcactccagtccaaatgatgcaaacgatcattgtgtagacttctac
acaatatggtatgttcatacccttctgaaagatgttcagatcttccacaa
gagtgttctcttatttggggttctgaacttccatgttggggagtccatgc
cgtcgggaggtggactctcctacttggggtcctgagaatgctccatttag
gttttgtacccaagggtacaaaaaaggctgattcctgctctatttaggtt
ttgtacccaggggtacaaaaaggctgattcttggcttatgtcaTGACTTC
TTGTTTATGCTCACCAAAGTGATGAGATGCTGACACTATAGCCCTTTTAt
tgccctactgaaattggtattgcatggtacactaggtaatccatgcatca
ccaagcacaggtgatcctgttagagattggaggtgatttagggcagttca
tgactgctccttttctctcaactgccaacaggaactgtcctatgagaagg
tttctgagaaagaaatcctctcttggatattttggctaagaaacacctat
aatgtatatgggtgtttctcaggaaagaaattgtcttttcaatattgttt
ctcagaaacaatatcttatgactattgtacttcctttgtgttacacaaag
ggaagaggaccattggaggttctacctggaacctctttgggtttaccagt
taaggtacataattggcctatttcactcgcccccacgattggagaattag
cgtggcttgcggaaaagtaaaacctcagtgaggaaaaaatccgattatga
gccagacttgcagaaaaaccttttttgctgaggttaaaaatgtgcaagct
gcctgtgatgctttgtacctacatattattttatgtagtatatgaagtgt
aagttcatgtggagagggagatttgtcatcgcttatgataaagctggttt
gtttgtactctcctaagtcaaactaatattctgacttacttccgcatgta
accctgattgtcttatcgtatactgtctgtgatagtccaattatcactgg
tatacagactgaatatttgtgcggggtaaaatacctttgtttactaaagc
attgctttccacggacaatgtgaccataaatgtatgaggattattttggg
tcggtttggtgttgcctggtgtctcctgttgattttgtctgtgtgtgcaa
aagtggaatgccgaacaacaattccatcttatgattgctacactacattt
aggcgataggcactgcatagtaggtatgagtgaatggcatctcagtgttt
gtttaggtaaacattgtgccactagaagctgctgacaagaccatgattgg
tacagcaggccaagcatctccatgatttggttgatgttgaactctagata
gtaattcactttttgggttttgatatttgaagactctggttgacttacac
tgggaagccaaagccaaatgaaatgcatatggtccgaaagtggagtgtta
aaactgcaccttaattgtcacaatttgtgtacaatgtggatattgaacca
ggtctaggtacgaaggtgcttatagtacagaaattctgtttgttatcttc
tgcaatcctttgtgttggtatattgtccttcaatttgctctgtcacccct
atgtatccatgggaatagttgcccaaagggtcagctatcggcaagtgaac
tatgtcaagtcatactcaatgtattgactatgatcattggaaggtccaag
catcaacgtctatgtcttcttgtaccatgaagagtacggattcagtgtct
atgatatccttttgtattttgtagcaaggatccttgggggagtctgtaca
tgtataactcttttgttggtggtaattgcaacataactaaatgtgcatgt
gcgtaccaatttttatattttgaaagacagttgttgactataatcttatg
gtttatggaaccatattgtgacttcatggcaagcatcatggagaagtgaa
ctgtccatgatatgttgacaacgtaatagttgtttttctctttggatttg
tctaagctagtgaagcgctactacatttctgtgtatagctgcttgtgttg
catttgttttgcattacatgccaacaaggtgctacatgtctctcagtaga
gatgttcatgtttgacttatccttttgtgtgagatggtattcctgtttta
actagggatactcacaattctatgtgctgtggttttacaaaaacaatggt
tgtggaccgtttttgtgtgtgctcatgtgattatgaggcttattttatgg
tttgttgtgcaacacatatgtgcactacctatggtcatcccgttgtcttt
agcaaaaagacccacgtgtttcggtgactctatgagtccttccttatgga
caccatatgtgttctccatggctaattctgaaggtgaaccgtcagaagtt
ctcacaagagaatcaagtactagtcatcaagtctcagtgagaccattatc
tagtaagacacagttcttttgaatccaatagtgttaatcatggtcaagga
ttcattttctcttattctgtgtttatgcactctatgttcagcaagctgta
ctagaatgcgagcatacccaacctgagttggtgttgctctagacttgttg
tggtaacaaatgtctaacattaatgtgtctcttttttgtgtacagtgtac
ctcctcctctacaaatccagttgtgagtgaggcgagacaatcatcttgtc
ttacccaaggttctcccttgtactggaccacccagtagcatgtgagttcc
ctgtatgggcgaatgatttagcaagttttcatatgctagtaagcatggtg
cttttgccatgcaaagactgtgggtctgttatgaagcccttgttgtcttt
gtgcagagatgttgtgtattggtttgtcatgcaaacctttactcgctgct
cggtaagtccatcctaaccttgtttaaggtggtctctcaagctagccttt
ggagaatatatattactccaaatgagttctattgagaacagtatgaccat
cattgactccattggatgtgcttgtgaggcacacggaaaacccatgattg
ttattgctagctctgagtaggtataaccttcttcagtgtttctagtcatg
aacgggttccagatgcgtcagtatctagtctatgatttgttgacttttca
tgaagtcttatggtgtttgcagagttgatcatagcaacatctacagtact
gtaaggattcttttgagtttagacagtgttcctaactttttgtcccatat
tttaagaatcactttttgatttacagtaatttatgtttatttgggtgttc
tgttgttggacagccagttctgacgacggctgtcaataaaaccctccagt
cgccaaggtaaattgtccttgctgtttttacttgacttttggactggttg
tgctctgtctttataggctgtaaacctacctcgttcgaaaaatagaggta
aacaggcacgttcttccaacacactgaacttcatcaaacagtttctcttg
tcatgagaaacctcagtaacgtgtgtgaaattgagtttgtagtgtaagtg
tgtgtctttttcttttattttgacacagcttggaaggtctgctattttac
tcaacccccagaggagtttttcacaggagtggttagctctgtgatcatga
gtatttttgctcaagaagagtcctgcacttaagtggttagctatatgctt
ggtgtgttgtgtccaggttttgtttcaactctggttcacagattttagca
gactttgcatcaattatcactggcaaggtcaaattgatcttaacatattt
tatgttgttatttgtttgaaaatctagaacaattataacccagaccttgc
atttgtcaaagactgaggtcatatgctggcttagtcactctgggtaacat
gtactcagaaaagtgtgttttgacaggactttattgcttgtgcgagaaaa
aacctcatgtgactttgcccttctttacgagtaagaagaacccatcctgc
gtgcgccaagagtttgacacctgcctagctgggtaaggaaaacatatgca
tgttcctaattttggaacatgtgggaagcttggaactacatccttcttgc
tttcactgttactgtagcaacaccgtgtcaggggttcaaaacccaacatg
gtttgatttccagttgcttttttgttacctttgcttgtgaatagtgcaca
tggcacatgtgtatgtttctctacgtgggagaagagttcatcttcttgag
aaaacaattcatgatgccagaagatttcttggcatttttgttttattttt
acatgtatcaaaggtatttgaatatcaggttattttaacttgacggtaga
attttgattaatatttttctctaacgagctctttaatttaaaattaaata
attccgaatttatattttcgggctctaagttctattttcctcggaccaga
ggttgtgcagtggctattcataagccaactagcttttcattccttttttg
ccaagctcggtagcttatatgcatgaaagagacaccacaggagaagaatt
ctcacttttgtggactttctcacttttttgcttgggtttcagaaagaaat
caacaagttgtgtgtttttctgacaaaaaccgccagaagtatgcagcatt
cttgcgcaaatcggaaattcatgagagttttgcttcaagtgtttctgggg
cacggcacgtagtcgttttatgggtccttcttgcgcccccatgtgtgctg
ggacttggagacaatactccgcgtcactctgacgttttgaccgggacgcg
gcaatacattgcgctcctatgcccatttgcggagtagaacaatgtactct
cctaggctggtcctttgcgatcatgggctgagcccgatgattctaggact
cactatttgtggtccttttctttgagatcgtgagcgcgcgggctgtgcaa
ctacacgattcatcaaatgggctgtgccgtgatgcgctcccatgtaagtg
gggctgatccgcgatcgtgggacaaagtcctgcgtgagttcattttcctt
tgaggttgccaaccttaaaaccttgagtccggcgtccaacctgtgcccgt
gcagtgttccatcgatactcccaccgccaccatgcgaacgaacaagggaa
ctggatccttggagtacccaacacttcaacgacgagaacttcctggggat
cgcgagtctttcaaatgaccgaaacctcttgggggtcacgagcaagcttt
ttaggccttagaggccattcgattcttcatagggtcattttctgccctag
aagatcttatattgtactgccctaaggctataagtatatagtactccgtg
gcgtgtcactgcatctgcatgtgatcacgggtacggactaattttaagtc
taatcgtgtttttaggtctaaaaatagactacacacatattgctcattct
gataaaaaaataaaccgaggcatttatgtttattgcctcctcattcactg
aggggctgttacgagctcaattgcaagtaagctttagtgccacaagtgcg
tataatacgtcacgagtggtctttttctttactgcaagtgcactaagtgc
taaatgcatgctctgctaacaaaagcggagtatacccgtgtcaagtggga
tctagtcctcactgacgtacaggggaattctttttggctacgtgttttaa
aaaaacacgtgctggcctgtgagtgaactcacttcaactggctgagtacg
tgactcggggctcagctgtggctgttgctactcttggggtcaggcagcac
aagttgcgccacgtgtaacacaccaagtgtattgtgcggcttcgaagaaa
aaatggacgacggacagacgaacctaccatggtggtacagctgatggatg
atggatggtggaacgacggacagacgatccgatctggttgcgcaaaggct
atcaattgatagtgacctaagctgttttgctgtagtttcttctatgtagt
aaacgggtagatacatgttgttgaaagattttaattatgagagttacact
actgaaataggtattgcatggtacactaggtaatccatgcatcaccaagc
acaggtgatcctgttagagattggaggtgatttagggcagttcatgactg
cttcttttctctcaactgccaacaggaactgtcccatgagaaggtttctg
agaaagaaatcctctcttggatattttggctaagaaacacctataatgta
tatgggtgtttctcaggaaagaaattgtcttttgaatattgtttctcaga
aacaatatcttatgactattgtacttcctttgtgttacacaaagggaaga
ggaccattggaggttccacctggaacctctttgggtttaccagttaaggt
agataattggcctatgtcaAGTGCAGAGTGTGTTGGACAAACGTTTTCTT
TCTCTGTGTCTTCAAATGAGTTTATGCGGAGTCCAAGCAATGAAATCAGA
ATGAGGAGATACAAGGGTAATGATAATAATACAAGGAGATTGTGCCCAAG
GTGACTATTTTCATTCCCCAAAGCCAAttcaaaaaatatgagttgcaaca
caaaaatatgtgtggccacacatatttttgtggtggctctttatgtcact
aaccatcagggaaatgtgtgaatgaaaaaatattagaaggtatatgcaca
aattttgaaactacggaaaatatgtgtgaaaaattacacgaatcaaacac
taataatgccctaagaaaagacttattgctggatttgctatgtggtcaaa
aaggcccattgtaattcctaagaatcccttctctttatttttaaaaagtg
aggattgtcttagattgggttcatttttctcatatttagccattgaattt
gtcattaccaattccagaagtgactactatttggactggagaggctgctc
caattacaattccatgagaattgtaagtgatggtggtgaagaagcttgtg
tctacagttcctacaggattgtaatgaatggatgcaaatctgaaatcaca
atgtgccagaatgcataagtatcctttcccaatcacaggaaaatgctgct
aaatcatttgatttccacggattttgcacagcttttgctattccctagta
attgcattttggccaagtagcattagccaggaaaactcatttcttaagct
tttgcctttttgcctcttttgagtttacaagcttttgggttgaCACACAA
GACCATTAGCAAGGGAAAGGTTTCTAAGTAATGTTGCATGGGCAATAATT
TCCGATAGCCCAGCGTATTTTGGGGGCAAACAAAAAATAAAATAATCTGT
AGTGGCTGGGTTGCAGCGAGGGTTCCTATCATCTGGCTATTTCTAATAAC
CTGTCATTCTAATGTTACTTGTGGCAGCCATCTGATTCTGACACTGTGTC
ATCAGTCACATTTTGTATGAACCTTTCAACCAAACCCGTTGATAAAAAAG
GTCTGTGTGACTGCCTTCAGTGTTACTGAATATGTTTCCTTCAACATTGG
CTCTAACTCCTGTTATATACATCTTTTACTAGCCATTAGTGTATGTTTGG
GCAATCTTGACTGCACTGCTTGAGCTGAATGATGAACATCCTACAATCCC
TCATGATGTTATTGAGGGTGTGATGCTTGAGACAAGGAAGTTACCAAAAC
TTACCTAAACTAACCAGAAAGAGAGTGTTGTAATATTTCAACGATGAGTG
ACCCAGGAAAAAAACATTTTGATTATGATAGGAAAAGCATCCATAGGTGT
GTGATAGATGATTGATTAAGGTCCATTGCCCATTTCACACATAAAGCATT
TGAACCTCACCGTCAGAATCAAGTTACAATGGTTGACATTATGGTCAACT
AAAAGAGCAGCCATTTTGGAGAAAGACTGTGCATAGAACAGGGAAACCTA
TGCAGAACATGATATGTGATGGAATACCAGTCATTGTACATTGACTACAG
TTTTGGAGGGGATAACCTCCAGGGGGATCCTTGTTGTATTTGATAAGGGA
GGGGTTGGTCTGCTGTCATGCTCTTGTGTCTATATATATCTCAAGAAGCC
TTATACTGAGAACATTGTATCTCTTCATTGAGATGCACATGAAAATCCTA
GAATGATGGGCTATGGATTATAAGTGTTCATTGAAAGAATTGTCCTGTTA
ATGGAAAAGACAGTTCCAAGGTTGAAAGAGGGACACATGTGTTGGTTTGA
AGGCACAAAGCAACCACAAATTATGGTTCTGGAATGCTACTTTAGGATTC
CTGGGCATATTGAACAATACTAAATTGAGAATATTCCTAAGTCTTTGATT
CAAAGGTTAATGGCAAACACAATGAGCTTGATTTTGATTTTGTATTGAAG
TTGAAGTATTCTCAAAAAGATTCTATCTTGTGAATAGCACTTATCCTTCA
CCTTCACTAACATATATTTTATGTCATCAAAGTCAAAACCCCACATACCG
ACATGCCTCCAGCTTTGCAATAGACTGGGAAGCATTTAGGAAGGGTGTTG
AAAGGGAGATTTTGAGTGCTTACGTCAAAAATCATCTCCTTTTATGTCCA
ATCAACCCTCATAATCATGATGACACTTACTATTATCTGGTTGCTGTAAT
ATTGCATAATATCTGGTAAAAACACACTGCAAAATGATGAAATTGAAAGT
GCATCAATGTACTGCACTGTGGCAAGGACTGCGGGAGAGAGTAGAAATGT
TGATAGTGCGGACAAAGAGATGGATGTTGAGAAAGATAACAAAATGGGAT
TACTCTTTTTGCGACAATTCAGGTATGAACTCACAACAAGAGACAGAAAG
CTCTCTATGACCATGAATGCTCAAAGGAAGAATGCTGATCAGAACTCTGG
TGAATAGAAGGAATGTTCACTGTTGATGAGATCTGTGATTTTGACATTTG
ACTCATTTGTTCTTGTGTTTTGCTTTGGTGATAGTTTGTTTACTTAAAAC
AATCTATATAAACTCTAAATACATTAAAATCCTAACTTTCAAATGACATT
TCTTCTTGATTGCATAAAAACCCAAAACCTGTCACTCAGACAGGAGTGAC
TACTAACAAATATTGTATCCTAATCCTATTCTGTTACAGTAGAAATGTAT
TTGGTTTGGTCAAAATCTGGTCTTAAATGGCCCATTTCACCCATATGAGA
TAAATGATTTAATTTGGCTAAAGTAAATTATGTTGACTTTCATCTTAAAT
AAGTGTCAAATTCTTCACAGTTGTAATCCACACCAAGAGACTGGACACAT
AACACAACTTTGGTACCACCAAGGAATTATGCAAAAAACACAATTCTGGT
TGAAAAATACAGATAAGGGAAACAGCCTAGTATCCAAAAGAGAAGGAAAT
AACAAATCCACCCAGTCAATGACATCTCTCCCCAATACAATTTTTCTGTC
GCATGATTTTTCATGAAAAATATCTTGGAAAGACACagatagagactgag
acaaggacagagacagacagacacagacagacggagacagatgcagacag
atgcagacagacgcagacagacgcagacagacacagacagacacagacag
acacagacagacacagacagacacagacagacacagacagacacagacag
acacagacagacacagacagacacagacagacacagacagtcaaacatgc
ttattttctcagtgtagtcaagtttgacaaaataaaacatatcaatattg
tgagtatacttacgtgttttatgtccaaaaagaaggcttaggctatgtgt
ggagGCATTTgattttccacacatacctcaaaaaaacacacactgttagg
taatgagctcttatgagggtacgttttttggggtaggcatgctcgatttt
ctgatctcggctccaccttgaatcagaaaaatatttttgcataccccgga
tgcctacccccaagctgcctggagtatctaccgcgaaaaacacaaaaaac
gtgaaaatgaatcatcgatccccaaaatattgaatgggttgggtgttttt
tttttcatgcattttttataaaatgcctccagatgaggttgcatacctgg
acggccgacagaaaatgagggggtgtctattttaagaggtaggtgcaaaa
aattaaatgcctcaagacatagcctTATGTaagcagttgcacacacaaaa
aggtaatcatcccagatttatgtatctttgcatgtttcatgagtcctaac
tctgttagtaacaatttaatcaacccttaacctttgttacgtaccttccc
tgtacatatactgtaatgtttctttgtgtgagtgcaacagttacatgtgt
aacatttttggtgattgcattgcaatatgctgctgcaaaaagaaaggcgc
ctgaattgaggacatggttatgttgctattttccaaatagccttttcaca
gcatgtcagaaaagtcattatgaggatttctgacactaatgaagaacaaa
tcccatcttgcaacatgcatcatcatgcatattgtaccatcatttgcagc
ccctaccactaataatattatacgtccaccataaaattgccactgctgtc
ccagtcaaaccccctgatctcagtccccaggatgaattatgtgccaccgc
tgctattgccataatgctaacaaaaaaactaacatgggcatcaagtgcat
gatgagaaaaaaagtaatttgtttttcaacgctggttcaccattgaaatt
tatttttcaattaaattgatattccatcaatgccacggtatatatctcaa
ccccccaggatgaattgggcaccactgctgccatcacctcattgctaaca
agaaaaggaacaggggcattgattacaaggtcaggaaaaatgtagttcat
ttttaccttcattcaccattgattttttcaattacattgatatacactgt
cagtgctgcaaaagtatcttaactcccatgtcaaatttgtcattgatgct
gccatcgctgcaattttatcaacaactaggaaccggggcatcaaccacaa
ggtaagcaaaagagtagtttgattttttatcttgattcaccactgacttt
ttcaatcaattcatatggaccatctatgccacagtgaatatctctgcccc
aaggtgaatctggtgcagccactgcagttgcctcacttcttccaagatca
aaaacaacagggttggtaattacaaggtgaaaaagtatacttcctctctt
tacctttgtgctgcaacaattttgtgttatttgttcaattaaatacttac
ccccattgcaccatgatgtacatctcaatcaccagcctgattctagtgtt
gccaccacttccaccccacagttggcaacaatagagagcagggtgtgcaa
gcacaaggtgagtaaaaattgcttcccattatttacattgatgttctgat
gttatttaatttattttaatacagtgcactgtccatgccgtggtagatat
ctcagcgctatggccaaatcttgtgctgctacagctgttgccctaatgtt
aacaacaagagagagcagggtgtgcatgcacaaggtggttacaaatttcc
cttccattttcatgttgatgctctgatttcattttttcaattaaaaattc
agctccttggctgaatctggtgcagccatcactgctgccccactgttaaa
agcaataatagaaagttggatgtgtaagtgcaaggcaagtaaatatgtgc
ctcctgtgtaagatttcttttttgattaattactcacccattgtctagtc
ctgagacataatttggggatgcagatgcctcactagattgttaattcatt
gtttagttgtgcatggcataaataaagttaacataagcattgatctatca
cattgattttttggcatttagattataatagttttaccacttcagtttgt
ggtatttattttgatgactgatactcatgagtaacaaaacaacattgtga
ccagtatcgacaatatttctgaaaatggttgctgataataaagaacagta
gtaacagatattatctatgctttctaacttttgtactgtatgagtaatga
cacagtgtggtgataaatgattccatggcatttttggttgtatttacaca
catcaactgccggtctattactctagtgttttgcccgtaatgcttgcatt
gcataagaagtaatagcatatgcctgatgttccctggtactttctttaca
cttttttgtaactatacttacgataaagtacatagtatttcacctattca
gacagagttttgtgctctcagacaAATGACAGTCTATCCTAACTTTGATG
CATTATCAGAGTTAGTCAAGTACCGTTTAGTCAACCAGAATTGCATGGGT
CCCACAAGTCAACTGAACACTACATAATATACATGTAGAATCTCAAGCAC
GAGCTCAACAGGGAAAACTAGATTCTCTAGATGTAGGAACCCTCTAGATA
GCATATTACATGATAATAGGCACTGATTTGTTGAAAGTTTGGAGGTTTGT
TGCCCTGACACCTTCACTGGATTATCTTTTAGTTTAATGGAGTATGTTTT
GATAGGCTGATGGATTGATGTTCTGTAAAATAACTCTTGTCACCACCCAA
CTGGCAATCAATACTCATTTTTAGTACATTTCCATGAAAACGTGCCATCT
CTTTTGCTATAATATTGGACCAACCCACTACAGCATCCCTTCATGGAAGA
AGAGGCAGACCGGCTGAGGTGAAGGTAATGTTATCTAAGTCCGTGTTGAT
ATTTGAAGAAAAGTAGACAGTATGGCAGATAAATGACGAATCTAAGTAGT
AAGACAACAAATACCGCGGGGATTGTTTGTTTGTTGCATTGCTAGAGTAC
ATGTAGCTGGTGTGCTGATGATCAACATAGATCACGGATACAATTGTGGA
CTGAATTGCAGGCTTCGTATCATGTTGCTGAATCACTCCATTCACAATTG
CAAGATGCAGAGAATGTTTTCACAGTACTCAAATCATTTTTTGAATGGAC
ACGAAGAAATATGGATGGTGATTTGTCACTTGGGACTCTCGGGTTACTTT
CCATGAGGAATCCAACTGCAACATTAGCGGAAGCCTCAGACGCCCGGACG
CCCTTATGATGCCTTTCTAAATTCATGACTAAACTAGACCGTCTGATGTA
GATCCGTATAAGACTAGAACTTCTAGTCCCGGATAAAGACTACTGTTCCA
ATAGGTGTTACTACTAATTCAGTCACCAAATGTCCTACATTTTTGTGTGT
GTGTGAGGTGCATGAACTCAGAGTGCAATCTTTGAAGGCTTCGACAAGGT
ATGTTTCAGTAGGTTTCACTATACAAACTTTATAATGTCGTTTCGCATAT
CAAGCCTAGCGGGCAAGTAAGGCTCTCAAGCAGTATGATTGTCAAACGCA
ATTAGTAGACGACTTGGTCTATCATGACAAACGATAGTATTCGATCACTT
GGTGTAGCGTACATGGCACCGACTAGTTATTTGCCTGATTCATTACTGCG
ATGTTACGACGCCACAACTTCGGAAATAACGAGGTCCGCAAAGACACTGC
AGCTAACATCTCAAAATCACATTGATCTTCTCTTCTCTGACGAGCTTGCT
CTTGGAGCACATTTCTGACCGTTAGATTTCTAGAAGCCAACAGTGCGTCA
CGGATTTTACAAGACAAGAGGCGCTCAATACCACATATTTGCTCTACCCC
GCAGAAGCGTTTGAAGTCTGTGCCGTCCGGTGCAAAAGTGTGTGTGATGT
ACTCATTGATAATGGAAGATTGTGTTTCGATGACCTTTCGGGATAAATGG
GTAGCACATTGCTTGAACTGCTTTATTTCACTCTGTGTGTACCACGAGAG
GTGCAGCTCGTGCGGAGTCTTGGGACGAGTGACAACAAGAGTGGATGTTT
CAGCAAATCGAACTTGTTTGATGCTTCGTAAGGCATCGGTTTGACTTGTC
GATCTCATCGTAGCTAATGACTTAGTCTCGTTGTTTGTGGTACGAATAAT
ATTTGATGCATATGAACAAAATTATGAGCGTGGACAATCGCATGTCGTGT
GCGTTCAAGAAGAAATTCCGACTAGAGACCTTGCACAACAGGTAAAACAT
CAGTTGTGTTCGTGACTGATCACTGTAGAGGGTACAAACACGAACTCTCT
AATGTCCTGATGATGATTTCATTTCACTATGACCGTTCAAAACGCATTCT
TCTCGCGAACTGAATAAATCCTAGGTCACAATCGTGATCTTGCCTTCATT
TTCCCTGAATTTTCGTTGCATGAAGTTTGCAAGGGCGCTCAGAACTCTCA
TTATGCGAACTCATTTCAAGATATGGTAGTCGTGGAGGACTAACTCCATA
CTTCATAGCACCAATTAGATTTGTAGTTGTATTGGACGGCTGTTGACGAG
CAGTTCATGGACGTCACACACAGTATGGTACAATAAACATATCATGACAT
ATTTTCGGGATGGGTAGTTTTCTGTCAGAGTTTTCATGAATGCCACAACG
TGCGTGGTGGGAATCATTCCCCCTCAATTACCGTAACTCATGATAATTTC
ATGAGTAACTCCTACAGGTAAGGTTTGTTTGCGCCAACTAAGGCCACCAT
TCTCACGTATCGTTATTGACCCACACAACAAGAATCGTTTGAATGAGCTC
TGCAGTTTTCATGACATGATTCAAACACAATAAGAAGAATCGCACTTGTG
ATAGGCCTAACGTACTAGCGAAGAAACACGATTGAAGTATTAGTGAACAC
ATCTGTACATTGTAATGTAACAATTGTACAATACCGCTCACATATCaccg
ttagaaacaataggagcactgtgtatcctagaggtatcatgatacccagc
cggacagacagtggattccaaaaaactgatttcgagtaaattaaaaaaaa
gaattttggagcgaacgaagtagccctattAggacgtaagggaaagaatg
taggttagtaccaatactgtgactcatacaagaactagacagatggcatt
agaggatttttaagtccaatctacaagaattttggactccgacccggggg
cattattcgtctttctctctctagaggagagcagtttatcgcgtgtattt
gttttttatttgttgacacgacatggacaagatgcaggaagaaataacac
ttaagcctctttctcagattggtaccaaaatgtaccgatctttcaaaatg
tactgattaatcgaaaagtacattttgcgggatcggtacattttcaaaga
tcggcactaaaatgtaccgatctttgaaaatgtaccaatttcatttttct
cgtagaaatcgtattagttccgaatgtagaaggtaccaatctttcaaaat
gtacctttgacatgtatcggtacattttcagaaatcggtacatttccaaa
gatcggtacctaaatgtacgaatctttgaaaatgtacttttcttaccatc
cgtacctgaggcctcatcctcaggacaaagtacgtttgaacagtcggtcg
gccttcgctaaatgaaaataattgattaggccttttgaccaacaacaact
gttccttcggagtggatgttctcctagtcagtggaaatatgttctccaca
acatattacttttaaatattgtacgatgcttttagaaagtatcaagttcg
actgtttttattttttctgcaactttcccttaagtccttatagtactgta
gaaacataccaattttctacaagaatgaattgatcggatcgttccgatat
gctttattcaacagacaataactcgtgaaacagtgttcaaaagaacaaaa
taagaacaccgttcgaaagctaggaaagcgatctttcgattgatgtaagg
ttgtaaaaatgtgtttacatcagatgtgacgtcattttcgtccgtcacac
ggatgaaagacagagcaggagtgctccttttgttattggccgtcATACAT
ACAGAAGAGTAAAAATAAATGCCAAGGCATGACCAAGCGTAAAGAGTCCT
GTTTTTCCATGGTCCTCCTTGGCACATCAATTAAGGAAATTATAAGTGAA
TCTATTCCTACGTAGACTTTTCTAATTGTAGTTCCTCTCATTTCATGTTA
AAGTTGAGGGAAATGTGAAATGGCTCACTGCAGTttacgcattcatccac
ccttggaaatttccggaggggcttactaattagttcatgatatgtaatat
gtgtgaacaggcacacaacagagtggcggttaacttgagaacaccGGAGT
GCTTTTCAGAAATGTGTGAGCATATCCTCATTGTCATTGCTAGAGTTGGT
GCAATTATTTCACCAAAACAAATAGCACTAATTTCCATGTTGCAGTGGTG
CAATTACTTTGACTCCTGCATttctactatattgctaactgacctaagcc
ggaagtagtcgaaacgtaattgtagataagaagtagaaaaaaggtgttcc
agatgattggagattattttttatgagctattgaaatgatcaacaaatga
ggattgcccaatggtgatcctctcaattttaccatgtaaatcattgtaat
tgacaagtagaatattggaggctagtgtgtccaaaatatataaagaagct
ctcacactgcaaatttgccagttgagaaagtatcacacttccaggctctt
cagttgggcagttgagccttgtcaactgctttacttaactcattgtttct
gaggtttatacctgtcaggtatgtacctcaaatatattctttctgagaag
gtcatgagttgaactgctgtatacttcccctcttcagtgggaatagtatt
gtgcctatggcctgaaaatggggcctgttcctatggcctgaaaatggggc
ctgtttgggtgaggggtaccagtaggtatccttggctcatgtcactcgcc
ttcacgaatggagcgataaggtgtcaatgcacacgaaaatataaaacctc
ccgaggaaaaaagtaacctctggtaggaaaaaaaagatggtgtagcatgt
gacgaagcgtaagtgttatgtggagagaggggataaagtacagaggttat
tttagtcaaaatatggtgtaactctcctgatatttaatctttccgattta
gttccgcgttgaacccttatggtgccatttgtatgaactgacgtgatggt
ccaaggatcactttcataccggctttctgtcttgcggaggataccgtctt
tttgcagcagtactttgtcaccgggctggtagtcccagtcgatgcgggag
gcatttcccatcttgtgtttcgatctgtttgtttttgtctatattcccct
atttttgaccagtcagcgatgtaggggacgtcaaacaacatgtcccttcc
aaaactagctgctcgtgatgaggtttttagtactgtgtgataggtagtgc
aaacagtccatgcggcgtttgtgaggaagtcgacaatgtcactctcgctg
atggtatcggccatatctaagtcagctgtgcggagcattgccatgattgt
ttgatgcacccgctcaagtattgcgttcgcttgtgggtttctgacactga
tcggcttacgcttcagaccatatgaattacagagggtctcgaagtgaagt
ttaaaatcacttccgttgtcgtagataatgtattgactacgtgggtaatg
gctaaaccaggtcctatttattatattacctactgttgctgacgtcttgt
gaaagtagggttgtttagtttggacatgtgtgtctttgctcctttgcccc
tttgtacccgttggaatatcaagctcatggagctgtgataccggcaactc
tacaatttcaaaccagcttgttgcgggattgatcattgtgacgcacgtga
agtcaatttgtgtcttgtccttgcccttgcccttgcccttgcccttgagg
gtgtacggtcctatgaggtccacacacaatgcctcctatgggttggtgat
tgcaagttttgtaggcagtttcctgtgttttgattttctgcgcttgttca
cctggcaactgtgacactttttgacatgtgattggactgccgttcttaga
cctttccaatacatcaaaagacgaagagtttcttcgagacgtgtggtcct
ggggtgctgtaggtagtggtggaaccacgctacggcacggtgttggaggc
tttttggaataaccattttgccgtccttacagagtactttaatattctca
actaagtgagttgagtagcctttgtttaagaggcttgcatcgtcttgttg
tgcctcagctatctctctggttgtgagtggatagatggagtcctcttcgt
ttcgattagcagacacctggttcatggattccttggtggttgctagggat
gattttggttgtgctgtgttatgaacaccagcattgtgcgaaagtcatcc
aggttgacctgtcatctgcaactggtccataatccagttgtgagatggca
tctgtaactgtattgtggatgcctttgatgtacacaacggtggggccata
ctcttctaagagtaatctccagcggtacactggatcagaggtcagaccta
gagcatcctgcattagatttttgtggtcagtgtagaccgtaatttgttgt
ccccaaagcatgcctttgaactcttttagtgtttctactatggtcagtag
ttcttgttcggtcacgctatatatgtctgctgcgcctgactcagtttcct
actgaagaacgccagcggcctgttgttttgagtaattacggcacccaatt
gaaatttggagctatccgtataggtctcaaatccctgcgagtagtcaggg
taggccaaggtaacattgtgagcgattgttgcctttacagtgtcgaatgc
ttgctggtggatgctgtcccaatgccacggctttttcttggttttattag
cctttgtgactttggtataaccacactccccaactaaattgataagtggt
gcaagtatttcactgtgtcttgcccaaatatccctgtagtactggaccat
gcccagaaatctacggagttgtttaacattttgtggcggtgttaatgcga
ggattgcctgtaccttctttggttgtggctttataccatctcgggataac
acatatcctagtattctgtctccacggcacagaaagatgacttgcgtgca
ttcactgtcaagcctgcgtctcgcaacctgatgaaaacccgccttagttt
attaaggtggtcttccaggctacccttgctgatgcataataagtcatcaa
gataagttcggacgaactcaagggttgccattagctcagacatcttagct
tggaagatgtcgggagaacatgcaggacccaggggtcaacgtaggtaaga
gtacttaccccaccgaaagataatggtgcatattttggatgcatctggat
ccaatctaatggtgtaatagcccatgttaagatcaagggctgtggcaaat
gtaaagccttctagttcttgtagaacagtgctaattttaggaatatgaaa
cggttttctcactacccgtttgtttacttccctaaaatcgctgacaaccc
gtacggtgttgtccttttttggtatgatgaatgtgggcgatgcccattca
gaatcatcttgccatttgagtacccccaagtcacatagcctctgtacctc
tgttttggttctacgtgcttcttgggtatgggaaaaggcctgccatgata
tggctgtgctccttccttcaactggagggagaccagcttacaatcccagt
cacctagtttcccactaaatagctcctcaaattcttgtaggagctccagt
aactttgtttgttctgggacactgaggtgtgtgcagttgtctttgacaat
tgccctgagatccgctttttcatattaagcgtctagtatgtgtatgaggc
gttttgttgcctcgaacgtactttggggttctttggacgtgtcttggtag
atactattgttcatagtccaagcccgttgctcttgtttttagtttattga
tgtctctcattggcagtgagatgtcatctactgttatttcctttgtccaa
aagtctaggacaattcctaactctttcaaggtattactaccaagaatgag
gtcaaaccctggtttggtcatgctattctcatcgtattccacaacatcag
gttgtagaaaatactccttacttctggagtactcaaagaatttaactctg
atctttccccatccagttgtctggaagctcccatttgacgtatgccaaga
ctttggcacctgcctagtcaggtagggaaagggtttgtcttttccttttg
gtaggaaaataaggtctccatcagacccagagtccagtaggactttgatt
ttgttactggggcgactcctcagaggttgtttgtatgctctggaggactg
actttcagtccctggttccatgatggctattagttccgtgacaccgagac
ggtccttggtgtggggtgcaacctcttgttttggttgcttgagactatga
tttgtactgggagtctaaatactatcctcagtggcctttgttttattact
gacattgtttgtgtcgtaagatttttttaaaatatttgaggtcgtagtct
ctagattgtctcgaatttttaattcagacttttttgtcttggaacaagat
ttttttgatgtcttttctttggtgacagtcaatttattatttttactttt
attagtttggatagctttactcggactgggggttgtataactgtcaattg
cagtatttagtttacgtttcttacaagtatgtaattccccagtgttatcg
ctttccgagtcattggcgcggtgtttcttgagcttgctagacttcttgcg
cagtgctttcttcaactccgcccggactatctgggcaaagttcgcaccct
ctggcttcctttccttcaaatgaggcttacctgcgcccccattcttcttg
attggagtaccgtcgttgttataacggcggcagtcacgtgtgttgtgact
tttgtgtggccccccatgtttcttgcatagcacacagtgcttgtcagtcc
agcccaccttcttgggcttcttggggatgtgtgagtccatcgactccatc
ttgcgcttatgatcagcccccttttctttgttcctgcttgaaggcttcgc
atcgagttccgcattattctcgatgttctctaggaccaagagaagggccc
tagtgctaaccggagtggtattctcagtcaagttgtattgggtctgccac
ttggccggacacatgcgtaacaagtgagtcgcgaggtcagcgtcatccaa
gggcaataccttcttggtagcctgattagcctttggactgtagtacaggc
agggcaatgtctcgaggtagctgttgagctgctctacttggatgaaaaac
tgatgtatcgagaccctgttaggcttcttcaacatgttcgtgatatagta
cttgagggcctcacccgcgtcatgacggaacacctgcaacaggtggaaca
tgacgcattcgtggaacgagtcccaagtcttcgtgggagtctccgtgtgc
agtactcccttgatgtcttcccaaggagcgcgagtcacttgggccttgat
gatcttttcccaaggctgacgggcctcgttggagaggaggtttccataca
gctcgaagggcttcgctcctgccgttgtgacggcgagcttcacggcttct
agagcctttagggccttgttgtataaggccttagcttcagctagggcagg
cgggacagcctcagtggtagtaccggatgcatcgcctttattgcctttct
tcttcttcttcttctcagagttacgcagttgtgtatactcctccttcgtg
atctctgcatcaagcttggctgttttaacggtcgtctccacatcggcgaa
gctcgcgtcaagccccatttgcttgcacgcatgaatggcggagcgtacat
gcagtagaaactactctactgccacctttagctcattccctgtgttggga
agagtcaacttgaagtaggtggtctttttggtcttctccagggcatcctg
cacgggatcctgctcagggatgtagcgtacgggggaattctttcctccga
tgccacgtttgcactcaatccacttgagcgctttgggaaatgctttcacg
gaggacatggctcgtagtttttctcctagactagttcccaaaaaacggtt
cttgtaggaactccttggaaggctgagaaagaagtcgttcgcacggtggt
gcgcgatgaacgtagtactctgcgtgatgaaaatttgtttttcttgaccg
cctgtgggtcgtcgggagagccttcgttgtgtagtgcgatgaacttacca
agtttggctatcgtaggatagtgacctaagccggaagtagtcgaaaagta
attgtagataagaagtagaaaaaaaggtgttccagatgattggagattat
tttttatgagccattgaaatgatcaacaaatgaggattgcccaatggtga
tcctctcaattttaccatgtaaatcattgtaattgacaagtagaatattg
gaggctagtgtgtccaaaatatataaagaagctctcacactgcaaatttg
ccagttgagaaagtatcacacttccaggctcttcagttgggcagttgagc
cttgtcaactgctttacttaactcattgtttctgaggtttatacctgtca
ggtatgtacctcaaatatattctttctgagaaggtcacgagttgaattgc
tgtatacttcccctcttcagtgggaatagtattgtgcctatggcctgaaa
atggggcctgtttgggtgaggggtaccagtaggtatccttggctcatgtc
aCTaactgagatatttttgagaaagtgacatgaggagtgtgcacaggata
gtcctacagacataaataggagagttgaaattaaaatcaattttgtcata
attaatttcttgtaagaaaagaatggactagttccttttttacttccaat
tatttcattttcttgcattacctttgactcaaaataaggctgttggaggt
caaaaggccaacaagatttcaactgaatgatacagaaaaatagtccaaca
tgatggtacaacaatcacaccaccttgcaaatgtgtagaaacataattgg
attctacagaggtggtgcagcactagcatcacctttgtggtaTGGTATAT
ATACAGTGCGTATCTTTATCCACAAATGAcatttatttgtaaactaataa
cttgagagcggggtttatttctccgacattttggtcccagctgctgaatg
cgtgagcggcttaatATGTGAACTATAGTACTATAGGAAAATAAGTCATT
GTGATTGAACTGTTCTAGTTTGAGCTCCAACAACTCATGTATATGGAGGG
ACAAGGGCAAAATATAACTTCTAAGGTGCACAAAGGAATAATAACTTAAG
AGATAAGTGTTACAATACCTATTCAACCTGTCACATAGTTGCAGTATACA
ATTTCTGTTCTTGTTAGAATGAACTGTGATCCTAAAACCATCTTGCTCAT
TTCAACAAATTGATTTGTTTTGAAAAGTAATCCAGTTTTCCAAAGGGAGC
TGTTTTGTGATGAATGGCTTGAATGATAAACTTCAATTTTCTACAAATTT
TGTGATGGTGCTACTTAACTTTTTGATTGAAATGCATCATTATTTAATAA
TACTGCCTTGTCACAACCAAATGTTGTAGCATAAAAGCTGTGGTTATATA
GTTGAAACTCTTTTTGCATTAAATTGTAATTTATCAATGATAGAACCAAT
TCTGAATTTGAAGTACACACGTAGATGAGGTATTGAGTATGGCAAAGTTT
TCATAGGAAAGTACATTAATAACAACCATGCTTCATGGATGCTCTGCATT
GCTTATCCGTGTGTTGTTTACAGAGCATAAGACGCAAACACACCAAAAAG
ATATTCTTGCTACAGGCTGCTGCAATATTATGTCTTCCTTCATATCTGTT
ACTAACAGTTGGATATTTTGGGCTACAGCAAGAAATAGTACATAAAAACT
GGCTCATTTTAAAGCTCCTTGCAAGGTGCTTCCAGTCATAAGAAGGGTGA
ATTCTCAATACAAACAGATTACAGTGCAATGACTACAATGAGTTGATAAG
TGATAATGATTAATATCTGGCTGTCTTTCTGGGCTTCATGCAATTGGTAT
ATTTAGCTTCTGACATTGTTGTGCCATTGAGAAGCTATTTTGAAGGCATT
TTGAATTTCAACATAACCAGCATTGTGGCTGTGGCAGTGACCAGTGACCA
GTGGTTGCATTAGAAATGGTAAGAAATAAATTGATGAGAGAGATCATTTG
ACCAATGCATCTGTTTGTAGccagttgtaaacccccctctatagacacca
cctcacagtctatatacccccatctgaaaccaaaatggagggaaaatttg
acaatccaaaatactcatgacagcttttttacctcatcaatttagatgta
aaaactaaaacacttacaataaatcaaaagtcacacaactcatgaaggag
ctttagtgatatttttatggtgttcatgattcacaccagtttctaactaa
tcacatgtgattacggcaagtctagagctattatgaagaaaaatctattg
gcttcttttacagagtcatgaagagtctatagacccccacaacaatcact
agacctccaaatgagagtatatagaggggtctaccaataccaacagtatt
ttgtaaaatacagtagagtctatagactttaagggggtccatagactgtg
aagtggggtttatagatgggggggaggggtttacaaacggctacAATCAT
ATCTATTCATATTATTTACATCAACTTCTCATACACCATATGTAAGGAAA
ACTTGTTTCTGCCAAGCTCTTCAGTTGCCCTTTCATTACGTGCCACTGTA
CAGTGTTGTACCATAGGTTCaatgttcaaataacactgtggtgatatttt
ttgactgcgtgaagtacatttcacgtgcaaaatttcccgcaaaatacaac
acccttctccaagaccagtggtatttttacgagtgaaatattacttcagt
gtcactgtgggtgacataaaataccaaaaaattgctaacaaattaactag
actcatgtgtaaaagtatatgaaataaccccatattttgacataaagatt
tttccctacttttgtcacttttggtacctgtatttagtcccttTATAACG
TATAATACATGCAGTCACTGCCTAGGCTAGAAATTATCCAAAATGTTACC
CATACTCTGAGctctaaaatattactgtacccggtatttgcagtacttcc
ccaaaattccccagtaattccccaattaggagctgaaattgtggtgttat
cagtcccccatgtaggagtcttgattcatatgtgttcttatgcatgataa
tttgactaaaggtggggaatcacatttttccaaaaaaaggctaaattacc
cagtaattttaaattccttgggaattactggataatttgtaacctagggc
actgcctgtatgtaaaatgtgaatatgtgtatgcctgtaaataatatgca
gttatccacatccacccccagggtatgatatccatttatcaatggtgcct
atattcatactggcagtgcctgtatgtgtatggatgggaagtatctgatt
atgaatagtaagtgtctgtttatatttgggcatgtgtagatgggttgtac
tctatccatacatatatacaggcactgcctgttatatgtgagtctatcaa
tcccaccccagccccctgtctacctgtatttaaacagataccataaatgg
accccagattctgcctttatatatatatgtatgtatgtatatatatatat
gttagtagccgtttgtagacccccgtctatagaccccacctcacagtcta
tagacccccccccctctaaaaatgatttggcgggaaatattgaactgccc
ttctgacaatcatggcacgagtcacgattcaaaatttattatttggatgg
tagtgtcgacgatgtcttgatagagtctatagactagttatctaaaatta
tacgatagagtctatagacttgtcttcttttgatcgtggagtctatagac
tatcacaagggatttattgacaagtctatagactattgccctcacgaaga
tagtctatagactagtgagcgattttcatacaagggtctatagacccttc
ctctgttcacaagtgccagtcacgaacagtctatagactcatcgaagagg
ggggtgggggtctatagacaacagtatagactcacacgacctttttcgat
gaggctatagactgtcacggaggggtctatagactatcatgtgatagtct
atagaccccctcacagtctatagacaggggggggtctacaaacggttttt
tggcaaatttcgtggagtctatagactacagggggggtctatagactgtg
aggtggggtctatagacgggggtctacaaacggctactaacatatatata
ttatttatatatacaaccccttgtcaccatgttttaaaggtagccataat
ctgctggtatttagacgcatggtgcctgtttgtaaacaggcacagatcat
gtcccatccatacctgccagtatatatatggaaacaaacaattgatctcc
ttctctgtccacataaacgccgcatccaatcaatgtattagcactgtttg
agtctataaagaattatggtgaggggcttctcaaatgtcatggttccata
gtaggggctgatcaaactcattttttacatcacgggcttcttgtctactg
atgtgctgagcttgtctaatcatacagaggacaagtcagacatttttatt
ttggtggcaggtcaatctattttgagtagtatctacccagaaagtgcttc
tccgcatttttctagacagaacgtgctttcgccatttcttctaaacagca
ctttagttatatactggacatatctgtatatatatggtgatgccagtata
tatacaggcacattttaaatatgggtaccaaatgatcacctccttcacaa
tctcaacaaacaccatcaggcatcatcatccatcataagataccatcact
cttactaatttatcaccataaaaacacacagcaatgtcaaatttttatta
ttggactctggctctcttatcattatctgtgctgcaaatgttgatcagct
tgtcaacaccattatcatgcACCCCTCCAAGCACACTCTCATGCATGATG
CATCTTCATCATCAAAAATACAACATGATGACAATCACAAATTAGTGTCA
CCAATATTTGCAATGACTGCATCTGTTTCGGTTTTGCTCACTTTGTGAAC
CATCCTTCTGAAATCATTGCACCAAAAAGATGTTGAAAGCCCCCAAAGCA
ATGACCCATACAAAATGTCAGCATAGTCATGCCATGTGCAGCAAGCATGT
TGTCCAACTGCTATTCAAAAAAATATAAGCAACCGGCTTGTCGGTAAGAA
CATGATTGTTATTTACGCATTCATCTGTTTTGTTAATAATACATGATTTG
TGTTTTAGCATTCATGTATTTTGTGATAGGAGGTTTTGTCTGCAGTGTTG
TGCTGCTATTGATGTACTTTATTGGTGTGGGGCCACAAAAAGCAGGAGGT
GGGCACAGAAAGAGAAATAAGAATATAGAATGAAGTAAATGCCTGAATCT
TCTGTTGCCCTTGTGTTACTGATACCACTCACCACTTCTGTCAAATTTTC
TCCACAATTTAATTGTGATCACAGACAGATACCAACCTGACAGGGTTGAA
AGATATTATCATACAACAGATAATTTTTGAAAGTGTTTGTTTTCATTCAC
AATTGGGTATGATTTATAGATAACACTGTTTCAAACACCCTATTCAACTT
CTTTGCAAGCAAACTGAATCTTTCATGAGCCGGGACATCCATATGATTTG
TTGCAAACACAACAGATTTTTACAAGCAATGAATCACTTAATTTTTCTGT
TTTGAATTGTAGTGTGTAGCCACAAAAGACAGGTTGGCTGGCTCACTTCT
ACTTACTTTAATTTTTTTTATTTATGAATCGGAATTTAATCATGCCTTTT
GTTCTCACTGCATCAACACAGTTAATGCAGGCCAATGTATGAAGAGTAGG
TTTCCCACCCAGAAATTATTATTTGCTATAGCTAAGATGATGGTCTATGA
TGGCTGAAGGAGGAGTTGCACATTCTTGCTATTTCTGGTTGTTTGTGGTC
GAGGGCAAGAGAGAGATGGTGCAGAGGATTGTTTCAGATGATTGCAAAAC
ATCTTTTGTGTGGTGGTGGTTATGGAATGATTTAGGGTTGATAAGTTTTA
TTATCTTGGCAAATAATTTGGTCTTCTGTCAACTTTTCCAGCCGTATGTT
ACACCTTTAGGTCTCAAGACATTTACTATACTACATAGTGACATATCTTA
ttgtagaggcctaggacataacgcacttcctttttctccaatagacacct
gctctttcaacaaaattatttacagccagaagaccaaaactctttaaaac
ccctccactgtggtcagcaagaccattttttgatcgtaattcaccaacca
accagaattttaccaattggattttgttgttgcatagcactggacgaacc
agacacagcaataccctacactcaggtttacgcactaacagcttctctaa
caagcatacactaagttggcaaatttgggcATTTGTCCTGGCAGCCAgag
tcaacacaatcagcatggcactgaacagaactttcaattaaGTATGAAGT
TGGATCAAATGTTTTGCAAGATGTGAATGATGTATCTGTCATCATATTAC
TCTGAAGGAGGAAACCTTAATACTAACTGAAGAAGGTGTGGTGCCTAGCT
TGTCAATTCTCGAGAGTATTCAGTCAATGAAGATAAGTAGTGACAACGGC
AATGAGTTCATGATAAGTAAAAAATACAGTACATTAACAAAGtatttatt
gcatcatttaactaatttataggaatgcagttacgagctcaactgtgata
attgttgtttgatccaattattatctttgccttaatgtacgtaattttct
tcttgttgttttactcaaaactttgaatggttgttttttggcctggtgtt
ttgaaggaggagacatcaatgttgccaacatcgttttacttctcatatgt
tgtgttgtgatggtttgtgttgttttgtaatattttgtgtgGTTTTGTGT
GGTTTTGTGTAGTTTTGTGTGGTTTTGTGTGTCGTTTTGTATGTCATTTT
GTATGTCGTTTTGTATGTCGTTTTGTATGTCGTTTTGTATGTCGTTTTGT
ATGTCGTTTTGTATGTCGTTTTGTATGTCGTTTTGTATGTCGTTTTGTGT
GTCGTTTTGTGTGTCGTTTTGTGTGTCGTTTTGTGTGTTGTGTTGTGTTG
TGTTGTGTTGTGTGTTGTGTGTTGTGTGTTGTGTGTTGTGTGTTGTGTGT
TGTGTGTTGTGTGTTGTGTGTTGTGTGTTGTGTGTGTGGTGTGTTGTGTT
GTGTGTGGTGTGGTGTGTGTGTGGGTTGTTTGTGTGTGGTGTTGTGTGGT
GTGTTGTGTTGTGTGTTGTGTGTGGTGTTGTGTGGTGTTGTGTTGTGTGG
TGTGTGTTGTGTGGTGTGTGTTGTTGTGGTGTGTTTGGTGTGGTTTGTGT
TGTGGTGTGTGTTGTGTTGTGTGTTGTGTTGTGTGTTGTGTTGTGTGTTG
TGTTGTGGTGTGTGTTGTGTTGTGTGTTGTGTTGTGTGTTTGGTTGTGTT
GTTTGTGTTGTGTTGTGTGGTGTGTGTGGTGTGTGTTTGTGTTGTGTTTG
TGTTGGGTGTGTTTGTGTTGTGTTGTGTGTGTTGTGTGTTGTGTGTTGTG
TGTTGTGTGTTGTGTTGTGTGTGTTTGGTTGTGTTGTGTGTGTGGTTGTG
TGGTGGTTTGTTGTGTGTTGTGTGGTGTGTTTGTGTTGTGTGTGTGTTTG
GTGTTGTTAGGTTGTGTGTTGTGTGGTTTGTGGGTTGTGTGTTTGTGTTT
TGTGTTGTGTTTGTGTTGTGTGTTTGTGTTGTGTGTTTGTGTTGTGTGTT
TGTGTTTATGTTGTGTGTTTGTGTTGTGTGTTTGTGTTGTGTTGTGTGTT
GTGTTGTGTTGTGTTGTGTTTGTGTTGTGTTGTGTGTTTGTGTTGTGTTG
TGTGTTTGTGTTGTGTGTTTGTGTTGTGTGTTTGTGTTGTGTGTTAGTGT
TGTGTGTTAGTGTTGTGTGTTTGTGTTGTGTGTTGTGTTGTGTTGTGTTG
TGTTCTGTGTGTGTTGTGTTGTGTTGTTTTGTGTTtgacctgagccgaaa
atcgtcgtaaaaaatatcacgcaaaaattataggtaggttcgacaggtgt
cgaagatttgattttatgagctatattttgtacaattatgaggatggaaa
ggcagtggaactgcactccagtccaaacgatgcaaacgatcattgtgtag
acttctacacaacatggtatgttcatacccttctgaaagatgttcagatc
ttccacaagagtgttctcttatttggggttctgaacttccatgttgggga
gtccatgccgtcgggaggtggactctcctacttggggtcctgagaatgct
cctatttaggttttgtacacaggggtacaaaaaggctgattcatgctcta
tttaggttttgtacgcaagggtacaaaaaggctgattcttggcctatgtc
acttgcccccatgaatggagtatcaggtagaaaaggaaccataaaaacct
aagtgtttttaggtgaaaaaatgggttctcatgagagtaacaataacgaa
ctaaaaagtttgttaaacatgtgtaacagtaagtgttgtttgaagaggga
gagtctgtttttgttgttttgaaactggcatttaatacagttttaagtgt
gtaactcttcgtatattcagtctttctgatttggttccgcgttgaatcct
gatggtgccattcgtatgaactgatgtgatagtccaaggatcactttcat
atctactttcacctttgcggagtataccatcttttctaagaagtacttga
tcaccaactttgtagtcccaatcacgacgtgagctattttctcgttctgt
gttttggtctgtttggtgttgcctatattctccaattttattccagtcgg
ccaggaaggggatgtcaaacaacatgtcccatccaaagatggctgcacct
gggggggttttagtactgtgtggtatgttgagcgaatggcccaagagacg
ttcgtcacgaacttgtctatatcgcttgtctctactgaaggggccatgtc
tatttcagctgttcggagcatagatgatatcacctgatgcactcgttcta
gaattgcattcgcttgtggattcttgacactggtaggcttactcgtgatc
ccatatgagtcacatagggctttgaagtgaagtttgaattcgcttccatt
gtcataaattatgtattgacaacgtggatacctactaaaccaggtcttgt
tcactaagttgctgatcattgctgatgacttatcaaagtatgctaactta
ggttcttcgttgtcatttttgatcctacgcccttttgtatccaggggaat
aatcgcctcagtgattaccggtagttcaactatttcaaaccagctagaag
ctgggtcaatcatagtcagacacatgaaatcaattactgtcccatcttta
cctttgattgtatacgggccaataaggtccacacatagtacatcccaagg
gtttgtgatggcaaatttagtagggagtttcccgtacttatgcttatgcc
tcttgttgacttggcatgcatgacagtttttgacatatttacggacggta
tttcacatacctttccagtacatcgcagcacgaagggtttcttcgagtct
agtgtgtccagggtgctgtagatagtggtggtaccaactaactgcacggt
gttgaagatctttggaatgaccatttttccgtccttacataggagatgtg
tactttcgaccaattgtgtcgaagtactggtctttcaacgtcttcaagct
ggcatcaagcttttgtgcttctgcaatctcgtactgttaacgggtagatt
acatcttcttcgctgcggtttgcaaataccagattcatttcctcttggta
tgcagaggtgtctatcgcactctcttcttgcatggtgtaatgacaccagc
atttggtgaacgtcatccagttctcgtgctcactcggtattggtccgatg
tctaagcgagagatggcatcggcaacagtgttatgtatgcctttaatgta
aacaatttcggggccaaattccttgaggagcaatctccatcggtagacac
ggtcagaggttaatccgagggcatcttggattagatttttatggtctgtg
tagacttttaatctttgtccccacaacatgcctttgaactccttgagtgt
ttccactatggccagtagttcaagtttggtcacgctgtacttctgttgtg
tcgtcgacagcttcctgctgaagaacgcaaggggcctattaccctgggtg
ataactgatcctagttgtttagacgaggcatcagtatatatctcaaattc
cattgaataatcgggataggctaagactacatccttggcaattgaagtct
taacgtcatcgaatgctttttgatacaccgtgtcccagtaccatggacat
ttcttcgtcttgttggctctggtgaccttggtgtgaccgcactctcctac
cagtgaggtgagtggggcaagcactttgctgcgtcttgcccaaacatctc
tatagtactggaccatgcccaggaacttacggaggtctttgacatttttt
ggcgatgaaattgcgagaatcgcctgtacctttttctgctgttgtttaat
ccctgttcgtgtgagggtataacctagataataagtttcaaaggtgcaga
atgacaactttcgggcgttgattcgcaagcccgcctcgcgtagcctggta
agcaccattttcaatttgtcaaggtggtcttccaggtttgcctttgtgat
gcataacaaatcatcaaggtaagctcgcacgaactctaaggctcccatta
gtgttgacatttttgcttgaaagatgtctggtgaacctgcgatgcccatt
ggcaaacggaggtaggaatacttgccccatgggaaaatgagggtacatat
tttggatgaatcgggatccagtctaatggtataataacccatgtttaaat
ctagggttatagcataggtaaatccttctagctcttgcaggactgtactg
attttgggtaatggaaacggctttcggaccagtcgtttatttacttctct
aaaatcagtgagaaagcgtacagttccgtcttgttttccagtgataaatg
aaggtgatgcccattccgattcgggctgaaactctaccactcccagtttg
cataatctattcagttctttgatagttgtttctttgcgagattttggtac
tgggtatgccttgccatgatatggctttgcgccctccttaagttcgaagg
acacaggctctgtgttccaatcacctagtgttccgtcaaaagttcctcaa
attctgtgagtaactccagcaacgaagttttggtcttggagacttaggtg
agtacaattggtgctaacaattgattggaggtctgccttttataatttgc
atctaggattttaactacccgctgtgtcgcttcctgcgtactttgcggtt
catttgccatgctgttgttaacagcccaggctttatccaagtttgatgag
gtcagactattgatgtctctcattggcaaaatgatgtgatcaatggttat
ttcttttgttcgaaaatctagaacaattccgagctctttcatggtttgac
atccaagaatgaggtcgaacgctggcttagccatctttttctcatcatac
tctactatgtcaggagtcactgtgtactccttactgtttgaatactcaaa
gaactttaagttgacttcgctccttcctttggttagaaaactcccattcg
acgtgcgccaagactttggcacctgcctagtcaagtagggaaagtgtttc
tccgttccttttgcatggaacaggagatcaccatcagatccactgtctag
taggatcctgaagactgtgttactggtacgacgccctgtagagtgttcga
tattcttacgggctggattttcagtcgctttaaagcgtgcttgtgctact
acagtagtgacctgcccttctttacctgtcaaaggggggttcacactatt
gaaaaggccacaagacagttcggggtccaacaatttggttattgtttcac
tctgtgtaaggtgggctggaagatttcctaggtcttctgccaggttcgaa
catgtcttgtttgaaccagaaaatgttatgttagcacgtggggaagtttt
aatcagactaagataagtgttaatcatttcattacaatcgattttactac
acaatttcttagtactccccaacccaacatctcaagatgagtctgaatca
tcactgtcgctcatgtcgtgatgcttacgcttcttcttgctgatagcgcg
tttcattttcttgttggacttggtaagtttggcgattttagcggatagct
gcgcatagctacttcctcctcgagcaggtctctctagtccacgagagttt
ccatttggttttctccccttgaagcttgacttcagggtcccattggagtc
atacttccagcaatccggagtgttgtgggtggtatgtgtgcccccatgtt
tcttgcagagagaacagtacttctctgtgcgacgtttctttggaatccgg
tcactaaaagagaccatcttcttcctagatgaggcgttagccttggctac
ggtcttgggtccttctccaaccttttcggtggggtaggccttctcaatgc
gttcaaggacttcaagaagttccctgacactccgtggtaccaaagttcca
ctgagctcatattggtcctgccagttcctaggaaccatcctgaggatatg
gcttgccaagtcggcatcatcaaatggcccgcataccttcgtagactttg
cagcctttgaagagtaaaacaggcacggcaagagttccacatacccgtta
aggcgctggatcctctgcacaaagtccctggtgtgtaccctgtttggttt
cttcagcccattgctgatgtagaaacgttcttgctccgctgtatcagtcc
tgaagacggtctgcaggtgcaactggacacattcctgaaaggaggtccaa
gatgccgggcgttttgtgggatgctcagtcccatacacatctgtccaggg
ttcgcagttgatttgctccccaacgatggtggtccaaggacaacgggcag
tctccgacaattgagtggagtactgcaggaagatcgcttggccagcggac
actagggcctcactggtgtggattttagcagcagttgctttgttccacga
ctggaggacggggaattttcatccgtccctttgaacttggctttggccgc
agtggccgcagtcagttttgcctcagcctttgcatctgccttacaggctt
ccccgtagtccgtgtctaagcctctctgggaaattatttccatcgaggtc
tggacatggttgaggaactgttcaggacttccctcgtcgaagacggtgac
agacaaggtcattttgttggagaccttgattttgttgattaccttcgggg
tgtccatggcagtgggaatgtaggaaatgggtggcttagacctccctgaa
ctccgttcacactcctgtggcttgagtccttctgggcttgatttgctggt
cgacatcctcttaattgcctcaccaaggggcgtattataaaacaaggcct
tgaagaaggtcttgggtgccctgttgaggttagctcgaaaaagaagtttt
ttttatttttttatttttaaatttttcttcgccggcttatatttcttgaa
agtcttgcttccaagtatttcgcgagaattctggatcacaaaattaatcc
gacttgtgggaatccccgatcgcagaagtcgatcgctcgaagtttatcgc
tgatgctcgctgatcgcgggagaatttttggagagctcgtagatcgcgaa
accgtaggaattcaatgatcgcgtagccgattttggatgaatcgttgatc
gtgcaaaaaaaacatatcgctggtgcgaaaaattaaaatttgccgcttgc
aataaaaaatttgttagcgtaccttgtttccgaaggtttggatgtcgatg
gctttgatgcacgaaggtcgcaccacggttatctatagatagtgacctga
gccgattcatcgtaaaaaatatcacgcgaaaattataggtaggttcgaca
ggtgtcgaagatttgattttatgagctttattttgtgctattgtgaggat
ggaaaggcagtggaactgcattccaatccaaacgatgcaaacaatcattg
tgtaggtttctacacaatatggtatgttcatacccttctgatagatgctt
agatcttccaaaagggtgttctcttgtttggggttctgaacttccacctt
ggggagtccatgccgtcgggaggtagactctcctacttggggtcctgatt
catggtcctatttaggttttgtacccaggggtacgaaaaaggctgattct
tggcctgtgtaagtgttgtGTTGTGTGTTGTGTGTTTGTGTTGTGTGTTT
GTGTTGTGTGTTTGTGTTGTGTGTTTGTGTTGTGTGTTTGTGTTGTGTGT
TGTGTGTTTGTGTTGTGTGTTTGTGTTGTGTGTTTGTGTTGTGTGTTTGT
GTTGTGTGTTTGTGTTGTGTGTTTGTGTTGTGTGTTTGTGTTGTGTGTTT
GAGTTGTGTGTGTGTGTGTTGTGTGTGTGTGTGTGTGTGTGTGTGTGTGT
GTGTTGTGTGTTGTGTGTTGTGTGCTGTGTGCTGTGTGCTGTGTGCTGTG
TGCTGTGTGTTGTGTGTTGTGTTGTTTTCTGTGTTGTTTTCTGTGTTGTT
TTCTGTGTTGTTTTCTGTGTTGTTTTCTGTGTTGTTTTCTGTGTTGTTTT
CTGTGTTGTtttgcggtggcgtaagcaatgaccacatcaattttttagtg
tagtctaatcatgatctatgatgtagatgccaccatgttcattgacctga
aCCCCATTATCccagcattttcctacataccgttgtcacaataatcaatc
accaccatcaccggacgtctgctgtgccgcctgattactgtcttatacaa
tgttttgatggattttcattatcaagcagcaacagattgccgtgttcagg
ctaatgaatatggcgacatctacatctgaggttgtgcttaccaatacaca
aaaaagttgaagtggtcattgcttacaccgctgcgataacaaaaatggag
aaTGGAGAAGAACCCACTTTCTTGGCTAAAAAGAAGGATATTCATCAAGA
GTGTTGTACATGTTTGTAAGACACATATGGCAGCTTCATACGCTGACTTC
ATGCAACAAAGTCATGTTCAACAACAAGTGCAAGTGGCACTACTATTGCT
CCCAGCTTGAGAATGAGTACAATTGCATATGTGGGAATCTTGCAGAGAGT
AACAAAGAGGGTAGCAAGCTCCATGCAGATGCCAAGAAACTTCAAAAAAC
ACTGTACTATTAGGATTAAATGCCAAATTTCTACAAAAAGTCGAGTCCAA
TTTAGTCATGAAACTAACAATCCAGCGCAGGGATTTCTATTTGGGAACAG
CCAGAGTGCTTTATCAGACTACCAGTTTACAGCAGAACCAGTGATGCAGT
CTTTTGTAGACCTTCATGTGACTGCTACAAGGCTACCAAAGGAAAGATAG
AGTTGACACTTGGGCCACATTGCATCTGTTTATTTAGATACATCACACAT
AGCAACTCAATTGTTTTCTGTATCTAAACTATTTTTTATCTATGAACTCA
CATTTTATGATAGCATAAATTTATTTAAGGTATGATTTATTTTTCAACCA
AACCATTTAGAAAACTTCATTATGAGTGTTCGTAAATAAGACTTGAATTT
CCGCATAAGCAGTTGCATGCTTGCCTACATTTCTTCATAATTGTAGAGGA
TAATCTTCCAGTCTTCTGACCAGGCAACTCCACACTTGCTCCATTGGATT
CCACTCTGGTGTTTGTGCAGGTACAAACAAAAGGAATATACCATAATCCT
CCCACAAATAGTCCCGTAGTACAACAATCCCTTTAAGAACAGCTGCATTA
TGCAACACAAATACATCTCCTCCCCAGAAGAACCCCTGCTGCGTGGCATA
TTCCAATGCCATCGCAAAATTGCTGGCATCATTAATAGAGTCATGAATGC
TGCACCACACAGCTGAATCCATGGGAACTGAGTTGACACGAGAAATTCCT
GTCAATTTATACTGATTTTTTGAAGTCTGGTAACAATGATTTCAGGTACC
AGACCAGTGAAGGGGTATCTTGATACCTTGCAGTTAAAAATCTGACTCCT
CCTGAGATGCTTTTCGTCTCCAGATGTGATTCGATGTGGGCCAATTTGTG
acttggccatggtaaaaaccttttttgcaaaaatgaaagaatctttgtac
ttgttgcagaggagcggcggaagcaattcccggatgcctgtacaggaaag
aggaacatagagttgtacaacatgagaacacgcccatctgatgggcggtg
ccactttgctttgctgctgaatgagtgtgatggtacatctgtcattgagt
tccagtgtcctgtactgtggaatgttgtaagcagggatgcttttgtgaag
cagagacagagagcaagagccctgataagggaagtgggcaattagaccca
gtgcacactagggctgttattgctataaagagcaacatgcatgtcctgca
agttgcccgttactgtctcaatgataaagaacaggagtaagagccccgct
agttccagatcagaatttgttttactccccacagggttggaagatgatat
gacatctgacttgatgtgatctggccatgccaagtggaaaacagtgggtg
ggatggccataccctcacctattatcactcccccaaactagtgcttcaat
gcatctgttactccgatgatgtggggccatccagacactaagctacaata
cttggttgggaagaacaccaaattttgtaggaatatgccgcattcctgga
tggcggtgcggagtttgtcattttggtgcaggaataccaccggtgatgga
tttgtaatgatgctgtagacaggggacatcaagcatttgcccaccagtat
agacaaaaatatgtgctgttccttatataaggtggattggaattcatgaa
aagggatcccgcaagttgtgttcctccctgtagtgcatagcatcctctta
acacagagagtagtgcatcccatttcccttcggacagccaaatggttttg
tccccaccacgaacgcaaaaacccaggattcttttactgcatcccatgac
ccttctgacttcaagagtttcttagaggagatggggtcattgtttttgga
ttgatctagtgggaaactgttgtgagctgcttacataacagcgtttggca
catgatccagctttgcgtgtgacatagctgtggtgaggctgatatagtca
tccacCTTGACTTTGAGGAGGCACAAAAAATTGTGATCCTCTCCTGCTGC
CATTGGCAGGAGAGACTGGTAGGTGGGCATGACTTGGGTGTGGGCCAAGA
ACTGttgtggtaggagtgtgacataggccaagaatcagcccatttttgta
cacattggtacaaaatacaaaaggtcactgcccctgatccaaaagggact
ccccaacattggagtccaccgccctggtccaaaatactaggactccccac
cacaggagtctactgccctatgggctccggaacaccagagtcaatagccc
cttcatttgggaaggctaaatacataccaaatgtgtgtagaatctacaca
cattttgtttgcattgtttggattggaagagcagctccacttcccttcca
tcctcacaattagagcaaattaaggtgataaaataaaaactttgacccct
gtcgaatgtacctttaatttttgtgtgatatttttttgcgacgatatgtc
tcaggtcactatcttaagatagccatggtgcaatcttcgcgcaccaaaaa
cgaacaacatccaacccttccaacacaaggtaggctaaatattttttgat
cgcgagcagcaattttaactttttcgtgtcagaggtactttttttgcgca
atccacaatctctgcaaaatcagctacgcgatcgacgaatttctttggtt
tcccgatcgaagagctctccaaaatttctcccgcgatcagcgagatagcg
ataaacttcaagcgatcaacttcggcgatcggggagtcctacgagtcgga
ttaatttcgtgattgagaattattgcaaattagttggaggcaagactttc
aagaaatataagtcgaagaataaaaatttaaaatttaataataaaaaaat
tctttttcgaactaaccttcacagggcacccaagacctttttaaggcctt
attttataacatgccccttggagaggcaattgagaggatgtcgtctagca
agtcaagcccagaaggcctcaagccacaggagtgtgagaggagttcacgg
agatccaagccacccatctcctatattcttactgtcatggacaccaccaa
ggtggtaaataaaatcaaggtctccaacaaaatgaccttgtccgtcaccg
tctttgataagggaagtccggagcagttcctgaaccatgttcatacctca
ctggagattatgtcccagagggcatgcgaggcagacaagaaggctgagga
aaagctgactgcggtcactgcggccaaagccaagcataagggaatggact
gacgttctctcatcctccaggcatggaccaaggcaactgctgccaaaatc
cgtagccaagaggcctatgagtccactggccaagcgatcttcttgcagta
ttccacccaactgtcggaaactgctcataaaccttggaccaacatcgtag
gggaacagatcaactgtgaaccatggactgatgtctatggggttgaacac
cccacaaaacacttgacaacccaggactccttcagggagtgtgtccagtt
gcacctgcagactgtctttaggtctgatgcagtggagcaagaacggttct
acatcagcaatgggctgaagaaacctaacagggtacctatcagggacttc
gtgcagaggatccaacgccttaatgggtatgtagaactcttgccatgcct
gtactactctttgaaggctgcaaagtcaacaaaagtatgtggaccctttg
aagatgccgacttggcaagccacatcctcaggatggttccaaggaacttg
caggaccaatatgagctcagtggaactttggtaccaccgagtgtcaggga
actcctagaagtccttgaacgcattgaaaaggcctaccccaccaagaagg
ttggagaaggacccaaaaatgcagccaagtctagcgactcaactaagaag
aagatgaactctgttagtgaccggattccaaagaaacgtcgcacagagaa
gtactgctttctctgtaagaaacatgggggcgcacataccacccacaata
ctccggattgctggaagaatgaatccaatggtacccaaagcctagcttca
aggggaaaaggccaaatggaacctctcgtggacaggagagacctgctcca
ggaggaagtagctatgtgcagctatccactaatatcgacaaacttaccaa
gtccaacaagaaaatgaaacgcgctatcagcaagaagaagcataagcatc
acgatatcaatatgagtgacagtgatgattcagactcatcctgagatgat
gggttggggagtactaagaaattgtatagtaaacttgactgtaatgacat
gatcaacacctatcttagtccgattaaaacttcctcacgtgccaacataa
cattttccaattcaaacattgtcagttcgaatccaacacaagacctaaga
aatcttgcagttgacccaacacagagtgaaagaattgctgaattgtagga
ccccgaactgtcaggtgaccttttcaatagtgtgaaccccgctttgacag
gtaaagaaggacgggtcacttttgtagtagccaaagcacgttatataatg
actgaaaatccagcctgtaagaaccttgaacactctacagggcgtcgtac
cagtaacacgatcatcaggatcctactagatagtggatctgatggtgacc
tcctgtttcatgcaaaaggaacggagaaacactttccctactggactagg
caaatgccaaagtcttggcatactttgaatgggagcttcttaaccaaagg
acggagcaaagttaacttgaaattctttgaatatttgaacagtaaggagt
acttagtgactccagacatggagagtgcgataagaagaaagtgaccaagc
caatgtttgacctcattcttggatgcaaaaccatgaaagtgaacaaaaga
aattacaatttaccaaatcattttgccaatgagagatgtcaatagtctga
tcaaatcaaacctggataaagtctgggctgtcaacaacagcatggcgaat
gaaccacaaagtacgcaggaagtgacacagcgggtagttaaaatcctaga
tgcaaattataaaaaggcagacctccaatcaattgttagtaccaattgta
ctcacctaagtctccaagaccaaaactcattactagagttactcacacat
tttgaggaactttttgacagaacactaggtgattggaacacagagcatgt
ctcccttgaactcaaggaaggcgctaaaccatatcattttagggcataca
gagtacgaaagaaacaattattaaagaacttaatagactatgcgaactgg
gagtggtagagtttcagcccgaatcggaatgggcatcaccatcatttacc
actgcaaagaaaaacggaactgtacgctttctcactgagtttagggaggt
aaataaacaactagtcagaaagctgtgtccattacccaaaatcagtacag
ttctgcaagagctagaaggatttacctatgctacaaccctagatttaaac
atgggttcctatagcattagattggaccccgattcatccaaaatatgtac
cctcatttttccatggggcaaatattcttacctccgattgccgatgggca
tttctggttcaccagatatatttcaagcaaaaatgtcatcactaatggta
gccttggagttcataagaacttatcttgatgatttgttatgcatcacaaa
gtcaaacctggaagaccaccttgacaaactgaaaatggtgcttacaggat
tacgtgaggcaggcttgcgaatcaacacccaaaaatcagctttctgtgcc
atagaaacttattatctaggttataccctcacatgtacagggattaaagc
acagcagaaaatggttcaagcgattcttgcaatctcaccatcacaaaatg
tcaaagacctccgtaagttcctgggcatggtccagtattatagagatctt
tgggcaagatgcagcgaagtgcctgccccactcacctcagtggtaggaga
gtgtggtcacaccaaggtcaccagagccaacaagatgaagaaacgtcaat
ggtactgggacacggtgcatcaaaaagcactcaatgacgtaaagactaca
attgccaaggatgtagtcttagcctatcccaattattcaagggaatttga
gatatacactgatgccttgtctaaacaacttggatcagttatcacccagg
gtaacacaccgcttgtgtttttcagtaggagactgtccacagcgcaacag
aaatacagcgtgaccaaacttgaactactggccatagtggagaaattaaa
agagttcaaaggcatgttgtggggacaaagattgaaagtctatacagacc
acaaaaatctgatccaggatctgctcggattaacctgtgaccgtgtctac
cgatggagattgctccttgaggaatttggccccaaaattgtttacattaa
aggcacacatgatactcttgccaacgccatctctcacttaaacattggac
ccgttccgagtgagcatgaaaactggatgatgcttacaaagtgctggtgg
tattacaccattcaagaagagagtgcaatcgacaccactgcataccaaaa
ggaaatgaatctggtatttgcgaactgcagcaaagaagatgtaatctacc
cattaacagtacaagagattgtagaagcacaaaagcttgatgctagattg
aagacaatgaaagatcagtactcgacacaattggttgaaagtacggaact
cctctgtaaggacggaaaaatgatcattgcaaaagatcttcaacgccatg
cagttagttggtaccaccattatctacagcaccctggacacactagactc
gaagaaacccttcgtgctgcgatgtactggaaaggtatgtgagataccgt
cagtaaatatggcaaaaactctcatgcatgccaagtaaacaagagacata
agcataagtatgggaaactccctaccaagattgtcatcacaaacccttgg
gaagtactatgtgtggacctaatcggcctgtacacaatcaaaggtaaaga
tgggacagtaattgatttcatgtgtctgactatgattgatccagcatcca
gctggtttgaaatagttgaactgcccgtaatcactgaggcgattatttcc
ctggatacaaaagggcggaagggtaaaaagacccatgacggacctaagtt
agcatactttgataagtcatcagcaatgatcagcaacttagtgaataaga
cctggtttagtaggtatccacgttgtcaatacataatttatgacaatgga
agcaaattcaaacttcacttcaacgctctttgtgaatcatatgggatcac
gagtaagcctaccagtgtcaagaatcctcaagcgaatgctattctagaac
gagtgcaccaggtgttatcatcgatcttgcgtacagctgaaatagacatg
gcctcttcagtagagccaagcgacatagatacatttgtgacaaatgtcgc
ttgggccattcgctcaacatacctcacagtactaaaagcctcccccggtg
cagccatttttggatgggacatgttgttcgacattcccttcctggccgac
tgaaataaaattggagaatataggcaacaccaaacagaccaaaacacaga
atgggaaaattgttcacgtcatgattgggactataaaattggtgatcaag
tacttcttattaaagatggtatactccgcaaaggtgaaagtagatatgaa
agtgatccttggactatcacatcagttcatacgaatggcaccatcaggat
tcaacgcggaacaaaatcagaaagattgaatattcgaagagttacaccct
attttaacaaccaaacgtaaacaaaaaaatattgtcagttttcaaaaacg
gcatctccctcttcaaacaacacttacttgttacatatatttaacagact
ccttagtttgttatagttactctcgtgagaacacctttttgtcacctaaa
acataattaggttttttgttccgtttttGGCAGAAGCCAGCACCTGGGGT
GTGATGGTGGATTTTGCTGGTTGGGGAGGAATAGCCGCTGACAAGGGTCC
TTGTGCTTGATGGCTAGCGGTGCTGACGCTGGAGTAGCCAATGTATCAAA
CATGCAAtgcttaccttgtcccttatccaacatagggacttcttctgtgg
ggatgggcacatgttgtcctcttgccctatcctccagcggttctgcattc
tgtccactccgtgatgtgtcccctcttcaagttttgttgcaattttttta
atgtctcccttccaaaagtgattctgactatcccttacatttggcatgcc
tcaggctgttcgcttgagccgtttggaggcatgtccactcaagaagtgat
tctttgttgtggatggttccattaagaggcgtttctcgagcgctggagct
aagagtccacacaaatgttgagcaattgcatctgtgatctcccatgctgg
catgtgtccatCCAGCAATTTGCCGCACATTTCTCCGTGGCACTTTCCCA
GCACACACGCAGCACACATACTGTTCTTGCCCACAGACATGTACTTTTGC
AGCGTGGGCAAGTTGGATTAGTGATATTTGCAACCCGGAGCAGTGTCTTT
TGTTGTACACTGCAAAGTGCATGACATACTTTGCCATTAGCTGTTTTAAT
GCTGGGTGAATGTCCTGTTGATGAATGGTCACGGCTCTGTCCACCATTCC
TGATGCCAAATTTTCTGGCATCATATGGCACTGTTTCATGTGTGCCATAT
GCCGCTGTTTCATGTGTGCCTGCCCCAAGAGTCACCCTGCTGCAGATGGG
AGACCCGATGGTGGAGAGAACTGTGTGGCAGTCTGGGTGTCAGATCAGTT
GCTACTTGCCTGTACGAGAGCTCCCACtgtgacggctcccatccacttgc
cagggaagtttcccactgtgatctcaaggcactcttggatgtcagcacca
atgatttacatgcttgcgtctgccaagtctacctgtcccgtggcaaaatt
gtctgcggtccttgttttgaagaagtattgcctgctattgttgatcaccg
cccaagctatttgctgacacatcaatggggtgaagttgtgtgcattggag
aagacactctcggaatgaagaatccaacataaagcaaagcagttgtcata
gtggttgcatttctccccaaacaggattcaaaggagggcacagaacgttc
caacatccagcttcaattatgatagttagatgctggcggacaaggtagtg
tttttccaacaacaacaaaatgcctctgcaatggtgtggttccaagcagt
aagtttcattgcctgttcttttgattgtatgcccacagtctaatttcctg
tacaaggatgacagattaacagcaatacaccctgctccactgtatttaag
tactctgtcagagtacctggacagaactccattttacaatgttgtccatt
gtgcctttgtcaaaatagagcccccgatttaactggacattgtgttgctt
tgcccacgacttcatctcctccaccagttgggttctttgtgcatccacct
cttttcttttatcgacttgagccagcgttgctctgtacatagcagaatcc
ttttaatttggaaagttggaacgtgctctaagtcttaggatcctctgcag
gctgcctggtgcccccattcttggcgctgttgcccaaaggatctccttca
gttcttaacctggccaacatggcagccgtcacctgggctaacatgttgac
atcAATTGATGCACCCTTGGACTAGTTTCCTGCAAGAGCATGGGAGCGGT
GGATGTTGAAAGTgtgacctgagctggtcgttgcaaaaaaatatcaagtg
caaaaattatagctaggttccacaggcgtcgaagatttattttatgagct
atttttcatgtaattgtgaggatggaagggcagtggaactgcaattccaa
tcctcgtgatgcaagcaaagtttgtgtagaacctacacaaaattggtatg
ttcatacccttcccaagggtgttctcttgtttggggctatgtgttaggcc
aaaagttaggtaactcatgattgctgaaaattgcaaaaaataagtcgaag
gtgattacaaatcctgtgttattttgactttgacaagtagtcgcactttt
caacttgcaattcctcgggagatttctgcgaaggccaatagtttggcatc
aattcgaatggtggtgtgatcgattggcatcaaaataccagatcagcctc
gttccagaatgggcttcgtattcttgatctttatcaatgcttggtcatat
caattccttaggaattgtaacaagtgactgagtatctcaagattggaatt
cctaaggaatcgtgataagattttgacacgactcacaattcctaaggaat
tgtgtgtttaaagtgactcaggtgtgcaaaaaagataccaccaaaagatt
caatattactgagggattagtacatcaaattcttatggacaattgaatgt
gtttttatgccagaaccacacaaaaatgacaccaacatgacctatttctc
acaattcaaatgtaatacggctgttctccaagaattgttctgctggccag
agtgcgactacttgtcaaagtcaaaataaccaaggaactgaaacctctaa
aaaaggtgtgcaattccttgggaatcgcaagttacttagcttttggcctg
acaTAtggacttctgtgttagggagtccatgcctgtcaggagtagggcag
tggactcctgtgatggggagtccatgtcttttgtgtcaggggcactggac
tctcctcctggggagtcctgagaatgatcctattaattttagtatcttag
ggtactaaaaatggcagattcttggcctatgtcaAAGTGCCCCAGCCCCT
CGTGCTGTCACAGTGCACCAATTGGACAAATGGGGACTTCTTGCGCATTG
CATCAAACACCATCAAATGCAGAAAAGTGAGGGCATCCTCACAGAACTTT
TTCTGCTCTTCCCCATCCCCATGGCAACTCAATTTCCAATCCAAGAATGC
ACCAAGGTCAGCCGTGCTCTTGATTTCCGAGCTTTTCTGACAAGCTCGGA
TGAGGAACAATTTTGTTGCTTCAGTGGGGGGAGGTGCAACAGGCCGGCGG
GTATCCCCTGAGGTTCCCTGACGGTTATTGGTTCCACTGACCGGAAAACC
TGCCAGAGGCAGTGTCAGAAATGATGCAATGGGCATCATCGCCTCTGGTC
CAGCTCCCTGTGGTTGGCGAGTGGCTGCCCTTGCGGCAACCGTGGCAAGG
TGATCCAGTGGCATTTGGAGCACTTCCTTAGCACCATAACCATCAGGGTC
TGGGAAAAGCCACCCCCCATGCCCACTAATCCTCCTTGCCCTCGACAACG
ACACCTTTGCCAAACTGCTCATCTACTTGAGCAGGGGCGATTGTCAATAC
GGCCTCGTCGTTCTGCGTAATCCTCTGCACAGCCGGTGGGTTCCCCGTGT
TGTCGGGGAGGAGGTAAGCAAAAATGTTGGTCGTTGTGTACGGGTAGGTT
GCAGCCGTGGTTGTGGATCCTCTTCGCtattaattgctacttagacaagt
gtcaggcaaccttgcatcaatcatggtcatggttgccaccatgcatcaaa
gaataagctgcgggtgaaccaggtacccagtctgcgcaggcttgctgcgt
ccatcaccaccctccatatggctttcaccacgatgacgtacacctgtacc
tgtagataggcgacggtttcattgtggtggaaccctcctatgtttggaca
cccacctttccatacacctagttaattgttagtaaatgtacaaaaatata
gaggtaattttgagacaaaagctgggaaagaatttgagcctccgccaaaa
atttatctagcatgaccagtaacaaattaagccatccaccatggtgaaat
ggaaatcggctattgctcggccggaagggcaattggtgcatattccttcc
agagtactgccctttgatgcattccagtcagggcgatatgtcggggtaca
cccttgcacgggtgcaacatcatcaacacaacagcccctactcaccgtga
tgttgcatgtaaattgcaacaaacaccacacattttgcaatgttttcacc
gtcaccgcaccatggtggaggcaaacagagccacctgctgagcagagcga
gatgcatcgttcgtcgttaattaggtgataactaatttatgcgagctatt
ttgtagtcaataaagtcccacgtattgacgacgcatttcgttggctctta
ggacgggcctttttgggctgaggacctgagagagtacttacgtgctactc
acatactgtaggtacatacttgattgtatgtggagaacatgatgggtgtt
ttggctggtttttggctagtattagcacacccttgcagtgaaagaaacca
tcaggtgtgtcttggtattgttttttaagcggcacaagcatgtggggtaa
gggtagggagtgtggttgcaacttttagtatgttgtgtgccttgtgtcgt
aggaggagaagttcgtaggtgttgataggtatatgtggcaaacagcttga
tgatgaatggcgggatgatgtttcgtgacatagtccgctaggttagtggt
tcctgcgcgccaataggtgcgaaactgtttttgattttctcgacaacgga
gccaatgaaaacgcatgtccattgctttggtgcgtttgggttggatgatg
ttggtgaccactccaagggctgtggagttgtcaatttgtatgggagttgg
aggttgtggatgtcccagttcatttagaaggtgtcgttgtggtattgttt
cccgtgcattgatgtacagtgctcctagttcggcttcagctgctgaagac
atgacgggtttgatgatttgtgcgagggttaagatggcgccgttgttgcg
gggggacggatcgtcttctgataggaaaaaatgtccccctgcccggctgc
gcgcttttgtttctgatagataggatgcgtcgctgtggacagggaggatc
atgttgctggcacggtaggttatcatggtgtctgggtgtgtcgtggcgta
gtcgaggaactggtgtattttcgacatggtattctgtgttggtgccgatt
gttgggtggcaagggaccccagtgcaggtagcatggtgcagtccacagct
cctgtgtagtacaggaagacgccgatgacttcctggacgaaggttttgtc
ggtgttggagagtaacgctgagtcatccgcagtgtcgacaaactgttgtt
tggcgccataagtgtggggtgtatgaggatagggttgatgctgtggtttg
atgggaacagggtggtgaaaacggtggccagctattttgcagtatcctgg
catggagagttgtacttgttggagggtatagtcccatgcgattgtgagcc
caaggtatcgctcacccttccagtcttgtgacgtttcgtagtgttcgttg
agagtttgtagaaggtgctgtgcatgtttgatgccaacatatttgacacc
aaagtcgtcaacacacagagtgaaggagatagggcgccagtcgtgtttcc
agaaaccaggtgtgatggaactttgccggtagcctttgagggccaacctt
ttttcaaggagttgttgagcgatgatgcccgcctgtgggagaccgtacat
tccttttggatcaggacatagacgtatccatcagtagtgacaagtttgtc
aagtttgtagagtttaatgatgtggtcggaatgtcggatagtttgagtcg
catgtattcagggcgaaccattggtgtgttgaggtagaaatccttgatgt
cgatggtcatgaaccgtgctccttttgtggagatgacgctgttgaggaga
atcttggtggtgagcatgtcagctgttggtgtgccgcagtcgccagggta
agtgatcctgttaccgccaactgtgagtcgaatgcgataagggtcttcct
tctcgggtcggtagttggcaacgatgcgtccgtaggtgacatccttacga
cgttgcggagggatttcgttgtgcgcaatgaagactatagtgttggtgcc
tttgacagtgccggggataccttgggcaaggcgaccgagttctttgccat
atgcatttttccatatggtgcagtactttgggtttttgatgaggtggcga
tactcgaggagttctccagtgtcggtgtcgagtatggctgagagggcctc
acgtggaaactgcctggttgctgcgcgtcgtggtgtgagcggtgttcggg
tcttgtggagcaggtgtaggatggtttcctgtgtgattgtatgtgcgcga
ctgcgcgtgttgtgtgccggggaggatgggggtgctgacacccttggaag
tggtgtcttggtttgttgtggtgacacccttggaggttgcagaggcagcc
ggggcaccgggtgtgggatggttattgattcgtcgtcactgtcactggag
tcgctgtcatagtcggaaactgctgctggtgaggacggatgtgttgcgtt
tggtgagtgttgttgataatgtgttgcattgtgttgcggggggaggcgat
ggttgtgttaggatttgtagtcgggtgagatctgattggttgactttgtt
gttgtgatgggcctggagattgtttgtgagtagatgagataggtttgcag
cggctgctatgattgcgtctgcaggggtgacagaggggttggtgatgtac
ttgtgtttgaagaagactgtggcagagatacgggtggtgcgcgaagttgg
tgtccacactttccagcagcggtagtgctcgtgggatgtgccgatgacat
accccttggtgcagtgttgggcaaaagatttgcggcggtggggtttgtcg
tggacaagggcttccatgcccagggggacaaaagggtgtgtgttgtagtc
atgatggccgtagagatgcgtatgggaggaaatgtgggggtatgcattgg
attgccgtagaagacagagttggcgttccatttgtggtagtaattggcac
caaaggtggaggggaaatttagcgtctgtgccactgatgacggcaatgaa
gtgatccttccaggtttggatagctttttctgctatgttacgtcgatggt
cgtcaggtgggacaagttgataggtcatgcctgatgcggtgatggcgagt
ttgtaggcagcagatatttcattgtccaagacctgtcgggtgggttggat
tccacaggctttcatgcgttgaagggcgcggttgcgtgctaggatgagtt
ctcctttggttttgttcttggtaggttcagcccatatggagttgctgtca
acatgatacagaatcatctggtaccgatttccttgactggagagatgagg
gaacttaccagtttgatctgtgtaaagggtgccgtgggtgtcataggtcc
ggataaagatgtcatgtagttgtgggagaggtgtacgaggttccgcttgg
ggaagggcctgtttggtggatcttgtgccttgacgttggttcctcatgtg
tccctgttgtgtctcctcagattgaggaaagtgtttgtggatgtttttga
cagtgatgagaggccatgtgctgtagttccctttgcgaatggctgccagc
catgttgatttagtggggaaaccagctgctgcgtggaggtatcgtatgga
ctgttctatgctggggagttcatacacattgagtatatggtctgtgttgc
attgtagggaggcttggaggtgttctcggatgtgtagggacatgatatcg
gggctgagtggattgtagcccgcatttggaatcaaggatgagggtatcaa
tgttttcattcacggtgacgggacggagtggaattcgccagaggcctgtg
cgtgggcatcgatagccagtgaggactgcgcgttcggtgatgttgatagt
ggctgagtcgtagaagttgacttcgtgtttgtcgtacacggctgtgtagt
cggcgtcggcgaatttgctaccactgagtagtgtttggtgaaggtttggt
acaatgtcgactgtgttggcgggcggacgtacattgaggaggagctgtgc
ttggattgtggctgcggtggtggttcctgtcggtaacataaatattttgg
tggagcgggtcttagagtggatgaatgggtcatgtagagtgcctgctgtg
gaggtggcgccagtgtcgctgactgctgatgggatggaaccgttgttgat
accttccttgatggtgcggggtgacatgtgggttgctgtgttgtggatgt
tgatagtgcctgtgagtttgagtgggtgaattgtgtgagagggtttgcta
gtgcatgccaagcgccattgcttgctgttggtcgtgcggtggtgtggagg
aagggtgaagcggacacggcgtgtgtcgtgtgaagatgcggctagtggag
tccagtagtttagtgtttcgaacctatgtgtggaagccacattgattaaa
atacaattaaaactaggctccacagtatcctacatcttggccaggtacca
ctgaggacgtgtgtccttgttcttttcaagggcaaaacaggcgttgtctt
catggtagacattacttttcttgcacgagttgcagtagcggggactcttg
gcggttgtgctgcgggtgttgcggtgtgctgtgcgttgttggccgccagt
ggtggtgcctggtgtggggatgctttgttgggctgtgaggagcgccatga
atttggtggtctgggaaaggagctcttgttgttgggtttcaagttgcttg
aggcggtggtcctgtgtcgtagtgagagcggcggcatgctcttgagtgtg
ttcaagtgcagtttcgaggctgttggtgtactcgagtatggtttggtggt
cgttgggggacagggttccaagtgaggtagagccaatgctgccggtgttg
atgaatgtgttggcgctgtcgtacccgccggtgcgagctatgcattcggc
attgaactttccttgctcttgtacagggtgacgaagtgagttttggcgga
gtcccacgttttgtctgcggagggtttgagttcccatgcctgcatttcct
tgtcgtcgaacatgtctgacgagtacatgccttccacgtagtactggacc
ttggtggcatccggagcgggtacgccgatgtctcggcagagcttctgttg
cttgtcaagttcccgagcgaacttagtgatgtgggatgtgagatcccatt
ggacatggaaagcagcggatgcctgcttcttttccagagtggtgaccaca
caccattcagttcgaagatgctcaaggatagtcttgatggtctgggcccc
gtagccaatgtagtcgtcgtggagttcttcgacgtacgcggcatcgacgg
cttcgcgtactatcttgtcgacgatgatggcgtcgacactctcctgtttt
caaaactcttggcattcaaggttgtggtcggccatgatgcgagttctgtg
ggtgagagttgtgttgttcgcgaggttggctgggacgatgggaggtaggg
acgaggcgtgtcgtggtaagcgtggggacgttggtgaccgtctggtactc
tgcgtcattgaggacgagagcaagatggccgtgttgcccgccccagctgg
ttgttttgacggcggcggcgatcttggcaagttgttgtttgagcccgttc
acggtggaattcgacggttggcccacaattttgtcgatcggcatgggtgc
gataatcgaccggacggcttcgcggacggctgctttgttggcggtgggtg
acgacatgtttgtgttgcaaacgagttggttgattgtcgagtggtgaggt
ttttaattggagtaaaacgagttggtcgaatgtcgagtggttaggttttt
aattggtgaaaaaacattagttatcactgctgagcagagcgagatgcatc
gttcgtcgttaattaggtgataactaatttatgcgagctattttgtagtc
aatacagtcccacgtattgacgacgcatttcgttggctcttaggacgggc
ctttttgggctgaggacctgagagaatacttacgtgctactcacatactg
taggtacatacttgattgtatgcggagaacatgatgggtgttttggctgg
tttttggctagtattagcaccaccgcagccccaccttttcacccaattac
caattggatcatctcgtatgtgatggtgcgtctcctgggacggcatctcc
ccatcttgctgccgatgaagacggccatgctgctgacgacacctttcaca
aaggtgattctgatgcggatggtttgctcacgcaacctcccaaaatcaag
cttcatgacatcgtccgcatcccaaGAAACTAGATCTCCATCAACAACGA
ATTCAACGCCTCCAAGTACAGCTCGTCCTCCATTATACAAGCTCTTCCAA
TGTACGCGCTGCTAACAAACGCTCTGCAAATGAAAGCACTGCTCATCAAC
ATGCCACCTCCTTCAATTTCTCCACCAGCAGTTTTAAAATGCAACAATAA
ACCAAAGAATATAAGTACCACCAAAAATAAAGGCAAGAGATAGCGTGTGC
GCTCTACCATCATACATGGTGACAACGTGAGGAAtgttgttggcttgtcc
atttgaaatacttggcaagaatgttcaatgtcacaagagtatcccccttt
gtctcgcacaactcttttgcaaggaatgtagctatgagttcatccttttt
gattttaggaaattgaatgtcatccagagtaatatcccccggtgatcatg
ctacataaatctctacataaggcaagtttgttagcttcacaagagcaagt
gtttttgttgaataaccaattacttgacagtttagtccagcacctgttct
acgatcaagcaaataatgcttctcactatcagtcagaaaaccggactcca
ttcgttgttgctcaggataatgcataacaggaacatgaaattcgtgagca
attctcccatcttgttgcatctcccttgagcaagatgatctgcaaaatat
tcctgacgctgtgtattgttccatttctcaggtaactcacttaaaacaac
ctgatggaatacagacattgtctcatcacgtgcatcacgaatcactttac
tgtcattcttgttcatcctgcttgggaTtgacataggccaagaatcagcc
ttttttgtacccctgggtacaaaacctaaatagagcatgaatcagccttt
tttgtaccctggggtacaaaacctaaacggagcattctcaggaccccaag
taggagagtccacctcccaacggcatggactccccaacatggaagttcag
aaccccaaataagagagcactcttttggaagatctaaacatctttcagaa
gggtatagacataccatattgtgtagaagtctacacaatgatcgtttgca
tcgtttggactggagtgcagttccactgcctttccatcctcacaattgta
caaaataaagctcataaaatcaaatcttcgacacctgtcgaaactaccta
taattttcgcgtgatatttttttacgacgaatcgactcaggtcactatct
atagataaccgtggtgcgaccttcgcgcaccgaagccattgacatccaaa
ccttctgacacgaggtacgctaacaaattttttatcgcgagtggcaaatt
ttaatttttcgcaccagcgatatgtttttttgcacgatcgacgattcatc
caaaatcggctacgcaatcaacgaatccctacggttttgcgatctacgag
ctctccaaaaattctcccgcgatcagcgagcatcagcgataaacttcgag
cgatcaacttctgcgatcggggattcctacgagtcggattaatttcgtga
tcgagaattctcgcgaaatacttgggagcaagactttcaagaaataagag
ccgaccaagaaaaaaaatttaaaaaaaaaatctttttcgagctaacctca
acagggcacccaagaccttcttcaaggccttgttttataatacgcccctt
ggcaagtcaattaagaggatgtcgaccagcaaatcaagcccagaaggact
caagccacaggagtgtgaacggagttcagggaggtctaagccacccattt
cctacattcccactgccatggacaccccgaaggtaatcaacaaaatcaag
gtctccaacaaaatgactttgtctgtcaccgtcttcgacgagggaagtcc
tgaacagttcctcaaccatgtccagacctcaatggaaataatttcccaga
gaggcttagacacggactacgaggaagcctgtaaggcagatgcaaaggct
gaggcaaaactgactgcggccactgcggccaaagccaagttcaaagggac
ggatgaaaatttcctcatcctccagtcatggaacaaagcaactgctgcta
aaatccacaccagtgaggccctagtgtccgctggccaagcgatcttcctg
cagtattccactcaattgtcggagactgcccgttgtccttggaccaccat
cgtcggggagcaaataaactgcgaaccctggacagatgtgtatgggacca
agcatcccacaaaacgcccggcatcttggacctcctttcaggaatgtgtc
cagttgcacctgcagaccgtcttcaggactgatgcagcggagcaagaacg
tttctacatcagcaatgggctgaagaaaccaaacagggtacccaccaggg
actttgtgcagaggatccagcgccttaatgggtatgtggaactcttgccg
tgcctgttttactcttccaaggctgcaaagtctacgaaggtatgcgggcc
atttgatgatgccgacttggcaagccacatcctcaggatggttcctagga
actggcaggaccaatatgagctcagtggaactttggtaccacggagtgtc
agggaacttcttgaagtccttgaacgcattgagaaggcctaccccaccga
aaaggttggagaaggacccaagaccgtagccaaggctaacgcctcatcta
ggaagaagatggtctcttttagtgaccggattccgaagaaacgtcgcaca
gagaagtactgttctctctgcaagaaacatgggggcacacataccaccca
caacactccggattgccagaagtatgactccaatgggaccccgaagtcta
gcttcaaggggagaaaaccaaatggaaactctcgtggactagagaaacct
gctcgaggaggaagtagctatgcgcagctatccgctaaaatcgacaaact
taccaagtccaacaagaaaatgaaacgcgctatcagcaagaagaagcgta
agcatcacgacatgagcgacagtgatgattcagactcatcttgagatgtt
gggttggggagtactaagaaattgtgtagtaaaatcgattgtaatgaaat
gattaacacttatcttagtctgattaaaacttccccacgtgctaacataa
cattttctggttcaaacaagacatgttcgaacctggcagaagacctagga
aatcttccagcccaccttacacagagtgaaacaataaccgaattgttgga
ccccgaactgtcttgtggccttttcaatggtgtgaacccccctttgacag
gtaaagaagggcaggtcactactgtagtagcacaagcacgctttaaagcg
actgaaaatccagcccgtaagaatatcgaacactctacagggcgtcgtac
cagtaacacagtcttcaggatcctactagacagtggatctgatggtgatc
tcctgttccatgcaaaaaggaacggagaaacactttccctacttgactag
gcaggtgccaaagtcttggcgcacgtcgaatgggagttttctaaccaaag
gaaggagcgaagtcaacttaaagttctttgagtattcaaacagtaaggag
tacacagtggctcctgacatagtagagtatgatgagaaagagatggctaa
gccagcgttcgacctcattcttggatgtcaaaccatgaaagagctcggaa
ttgttctagattttcgaacaaaagaaataaccattgatcacatcattttg
ccaatgagagacatcaatagtctgacctcatcaaacttggataaagcctg
ggctgttaacaacagcatggcaaatgaaccgcaaagtacgcaggaagcga
cacagcgggtagttaaaatcctagatgcaaatataaaaaggcagacctcc
aatcaattgttagcaccaattgtactcacctaagtctccaagaccaaaac
tcgttgctggagttactcacagaatttgaggaacttttgacggaacacta
ggtgattggaacacagagcctgtgtccttcgaacttaaggagggcgcaaa
gccatatcatggcaaggcatacccagtaccaaaatcttgcaaagacacaa
ctatcaaagaactgaatagattatgcaaactgggagtggtagagtttccg
cccgaatcggaatgggcatcaccatcatttatcactggaaaacaagacgg
aacttgcgctttctcactgattttagagaagtaaataaacgactggtccg
aaagccgtttccattacccaaaatcagtacagtcctgcaagagctagaag
gatgtacctatgctacaaccctagatttaaacatgggttattataccatt
agactggatcccgattcatccaaaatatgtaccctcattttcccatgggg
caagtattcctacctccgtttgccaatgggcatcgcaggttcaccagaca
tctttcaagcaaaaatgtcaacactaatgggagccttagagttcgtacga
gcttaccttgatgatttgttatgcatcacaaaggcaaacctggaagacca
ccttgacaaattgaaaatggtgcttaccaggctacgcgaggcaggcttgc
gaatcaacacccaaaaatcagctttctgtgccatagaaacttattatcta
ggttataccctcacacgaacagggattaaacaacagcagaaaaaggtaca
ggcgattctcgcgatttcatcgccgaaaaatgtcaaagacctccgtaagt
tcctgggcatggtcaagtactatagagatgtttgggcaagacgcagcaaa
gtgcttgccccactcacctcactggtaggagagtgcggtcacaccaaggt
catcagagccaacaagacgaagaaacgtccatggtactgggacacggtgc
atcaaaaagcatttgatgacgttacaaaaagcattcgatgacgttaagac
ttcaattgccaaggatgtagtcttagcctatcccgattattcaatggaat
ttgagatatataatgatgcctcgtctaaacaactaggatcagttatcacc
cagggtaataggccccttgcgttcttcagcaggaagctgttgacaacgca
acagaagtacagcgtgaccgaactagaactactggccatagtggaaacac
tcaaggagttcaaaggcatgttgtggggacaaagattaaaagtctacaca
gaccataaaaatctaatccaagacgccctcggattaacctgtgaccgtgt
ctaccgatggagattgctcctcaaggaattttgccccgaaattgtttaca
ttaaaggcatacataacactgttgccgacgccatctctcgcttagacatc
ggaccaataccgagtgagcacgagaactggatgacgttcaccaaatgctg
gtgtcattacaccatgcaagaagagagtgcgatagacacctctgcatacc
aagaggggatgaatctggtatttgcaaaccgcagcgaagaagatgtaatc
tacccgttaacagtacgagattgcagaagcacaaaagcttgatgccagct
tgaagacgttgaaagaccagtactcgacacaattggtcgaaagtacacat
ctcctatgtaaggacggaaaaatggtcattgcaaaagatcttcaacaccg
tgcagttagttggtaccaccactatctacagcaccctggacacactagac
ttgaagaaacccttcgagctgcgatgtactggaaaggtatgcaaaatacc
gtccgtaaatatgtcaaaaactgtcatgcatgccaagtcaacaagaggca
taagcataagtacgggaaactccctaccaagattgtcatcacaaaccctt
gggatgtactatgtgtggaccttattggcccgtatacaatcaaaggtaaa
gatgggacagtaattgatttcatgtgtctgactatgattgacccagcttc
tagctggtttgaaatagttgaactaccggtaatcactgaggcgaatattc
ccctggatacaaaagggcggaagggtaaaaagacccatgaggaacctaag
ttagcatactttgataagtcatcagcaatgatcagcaacttagtgaataa
gacctggtttagtaggtatccacgttgtcaatacataatttatgacaatg
gaagctaattcaaccttcacttcaaagccctatgtgaatcatatgggatc
acgagtaagcctaccagtgtcaagaatccacaagcgaatgcaattctaga
acgagtgcatcaggtgatatcatctatgctcgaacagctgaaatagacat
ggccccttcagtagagacaagcgatatagacaagttcgtgacgaacgtct
cttgggccattcgctcaacataccacacagtactaaaacccccccaggtg
cagccatctttggatgggacatgttgtttgacatccccttcctggccgac
tggaataaaattggagaatataggcaacaccaaacagaccaaaacacaga
acgagaaaatagctcacgtcgtgattgggactacaaagttggtgatcaag
tacttcttagaaaagatggtatactccgcaaaggtgaaagtagatatgaa
agtgatccttggactatcacatcagttcatacgaatggcaccatcaggat
tcaacgcggaaccaaatcagaaagactgaatatacgaagagttacacact
taaaactgtattaaatgccagtttcaaaacaacaaaaacagactctccct
cttcaaacaacacttactcgttacacatgtttaacaaactttttagttcg
ttattgttactctcatgagaacccattttttcacctaaaaacacttaggt
ttttatggttccttttctacctgatactccattcatgggggcaagtgaca
taggccaagaatcagcctttttgtacccttgcgtacaaaacctaaataga
gcatgaatcagccttttttgtaccctggggtacaaaacctaaacaggagc
attctcaggaccccaagtaggagagtccacctcccaacggcatggactcc
ccaacatggaagttcagaaccccaaataagagaacactcttgtggaagat
ctgaacatctttcagaagggtatgaacataccatgttgtgtagaagtcta
cacaatgatcgtttgcatcgtttggactggagtgcagttccactgccttt
ccatcctcataattgtacaaaatatagctcataaaatcaaatcttcgaca
cctgtcgaacctacctataatttttgcgtgatattttttacgacgatttt
cggctcaggtcaAACACAAAACAACACAACACAACACACACAGAACACAA
CACAACACAACACAACACACAACACAAACACACAACACTAACACACAACA
CTAACACACAACACAAACACACAACACAAACACACAACACAAACACACAA
CACAAACACACAACACAAACACAACACACAACACAAACACACAAACACAA
ACACACAACACAACACAAACACACAACACAAACACACAACACAACACAAA
CACACAACACAAACACACAACACAAACatttgtgtggtggatgtggtgca
aggtgggtggtgcggtctgataagtactgtacgcactactaaaaggtgct
gtgatgtgatgtaatgtaaaaaatctttcccagcttttgtctgagatttt
gacccaaacctgggagggtctacattacaacatgtagaccttcactatct
acctatttgttagatagtgaagtactacatgtcacagtagagccttatgg
agggtgGTCCATCtggtaggccaaaatacagggaaagtacgattcccagg
caagatcctgtgaaaaaaataccctgcatttcgcagtccgttgaactacg
atttttgcaatttcACACCTTCGTAGTACAATATTTACAGTACAATACGA
TAGGACCAGTAGAGGACTACCTACCTCTAGAGAGAGGAGGAGAACCTGGG
AGAACGCCAACGCAGTAAGGGCGCGGAAGCCCCACCAGCCTCGTACGAGC
TCATACAGCTCAGTTTTAAGAACCCCTTTTCCTTCAAAtaaccccggtcc
atttttttccgcataatagtttggacgtaattttgaatgggtccgtacta
tatgtaatggtcaccctctgttgagtcaatgtgttcagttgtcaagtata
ggagcaataccaatgggccgtatggtttttttccattgaaatagttattt
ttcactcctgagcaatcctccaaaaacgcctctgattttgtccaaaaaag
gcttatttcctaatagtgtgaccgtaagtcaaatggtcactaaattatgc
gtcgctagatagaccactagttattataaagcctatatttgtatgcaata
cttttacatgacaaagccactagtaaaataaatatatatacatttcaaaa
gtgcagaatccatatgaaagtctctctaaactcttaattcattcttcatc
tgtctgctttctcttttttgacgatgacccttttgctgaggatggcgatc
tcgtggcttttaggtctgatagatcctggatctgatggaaacgctcaaag
caagcagtccttctgttgtcgattcttctagtacataaatgtaccaaaca
aacagaacaatatttagttgtctttgcaatttttgcgtctccgttctttg
ggtcatcagtggcacagcatacaatacatcttggagggcacctcctaacc
ttagccaatgtaccttcatctgcatcctcctcatctgatccaccgacaat
cttctccctagcatggtctcctttattagttctccttccggtccttgcat
gaacatagcagccgtctgactttggaatatgaaacaacgtcgcatcaagt
cgaatcttatttaatttctcatcatcaatgaatttcttcagcttatagcg
actattcggtgtgatgcgatctctcacatatgcggttgcttctttagtcc
aatctgaTTGTTCTGACGCAATCGTCAtcattataccctctgtcgccgtg
gattgtagtcattggaaaccgaagactgtttggattattgataccttgga
taatcatcaagcccgaagtcaaaatgtcttttgacgactcgccgtggtga
ttcatatggcaagacatggagatccctgtggcaatggagtgaatacaatt
gcctactggtccgaaggattttgcacttttcattctggaaagagaggctt
cgttggcttttgaggaacgcatgcgtaacttttcatcatcaattatcaag
tcggtgtagccattgacgaacgcaatgtgagacgtttgtcctccaacatc
tcgaaacaacttctccagctcacggtctacgccataaattggtgtccaaa
atacaccgtcatccaagtcttcttttctcttggaggcagttggctctgtc
tgaccatcaaaacttcgaagcaaacaattcattcgggcaattctgctgtc
aatctctgaagtccttgagttcaaccggtgaagtgatgcggtgatgagag
gatatgaatttggatgcttcgacacgtcagacaggctgcatctgtagaaa
cagaatccgaaaaagcaccggaggaatacttcaaattccttgaagtccat
tggcagctccttttttgcaatgagagctttgttttggaaggtaagcacac
tgaaaagtatgtcagtgttgtagactgcattgaagacttcatttgcattg
agtgaacttttcctcttggtatttgcatttgacagactatcgaattcttg
aaggacacgcttccttagctcctttacctcctcaaaatacccacgctcca
aatctgtgtcgaccttgttgaaggagattgcgaagtcattatactgcaga
ggtgtctcctgccaggaggtgccgtcatcatccagatgctcatcatctga
gtcttctccatggactgatggtgtccaagtctcatcggaggagcaagaga
catcatcctcttcaagggatgctagaagctcgtcactggagggatttggt
gatgtacttctctcgctaccattgctactgtcacgagatggagaagcggt
cccactgttcagatcacggagaagttcagtgtcacatggtggagaagcaa
cttgatccaaagcagcatctgttgtaggggataaacaactttgcgatcgt
gttaccctttgtggagtggtgtcggatgggatgggtcgcggcatgttgaa
ttgtcattcacgacctcacgcgaaacacaagattataccaatggaaggta
ctggttcgtcttaatttcaagtcgcgacaacagggtgaaggcacgaacga
gctcaatggttgtaggagatgtggaagaagagaactccaaaaacgaaggc
acggagatgaagcgagcgtcaaaaaatgattgcttgactatcaattgttc
gagtatttcggagattcgcgtagatatggatgatagggcgcaagcggagg
aatgattccagcaagaaacgcacgattggtatcagaacttgatggcggtg
gagacgcgaagtgggtattgtctgcacgatgatgtaggtgatgtatttca
cgaaaacggaagccttggTGCGACGtggcatggagaatgccaacaaactg
tattggcaaaggaggtggattgctgaaatcaggcaaggtgtcttgtgtgc
ggtggatgggaggtggcatttacatgcatgtcgataggtgtgatgggacc
catcacagttttggcgcgaaagttgaaatttttggtacgagccaatccat
ataggaattagtaacaaaatggcaagagccggtgaaatttcttgttgaca
atttttggtctacagtacacaggaagggcaatatgtgcatcctgattgca
caatacaccagtttgcatccctggacaatactgaagggttctgctgcgtt
ggaatgatgagaaatgagttttttccctgccaacgggttctgccaaaata
gccaatttttcgttctaacgcataaactattatgcgttcgtggacgaata
ggtcatgggccaaaaatagccattgcataattttgtatgtgttgggtacc
aaatgggcaccggccccgtgctggaactgggacgtcattttcgccccgtg
ctggcactgggacagaaacagccccgttgtggcaccgtgccagcacgggg
cgaaaattgcgattttgccgcgccccgtgctggaactggtcgccccgtgc
tggaactgggcgccccgtgccggaactggactttcgacccgaaaccccga
attgtcaccggccccattgtggcaccagagccaccttggggcaccccaaa
ttgtcactagtgccagtttggggcgccccaacttttcactgaggagggta
cataagtatgtagtttgaaattcgatggtgttttagcactgtaaatgcag
tgccaatttgggaagtcccaaattggcactaatgtagtaacatgattttt
ccttttaagacgacaaAATCATTGTCTATCCTTAGACAACACTTGTGTAA
CGTTGCAAGTAGGATACGTTGAAAGAATATAATAATACAATTAGATCTTG
CACGACAACTTTCCAACTGCCACCCTCATGTCATACAGTACAAAAACAGG
GATTTTTTCATCAAACGTATATGCAACCAGCACCTACTCACAACCTCTTG
GACCCCACCCCAACCACACTGGCAGGAACATACGAATCCTCACCCGCCAT
TTGGGAGGGAAACTCGCCCAACGTCCAATGGTACACCAAAAGGCATACCA
CCATTGTCCTCTCCCACGTCTTACGGACAACCTCCATGCCATGAAACCAA
AGCATCCACCCATAACAAAAAAACATCAGTGACCCAGATAAGCAACCACA
TCCCACCCAACACCGAACCAAACATTCCAGCAGTGGCCATATCTTGCATC
GATATCAACGAATCACCAACTTCTCTTCCAAGAGCAACACCCAAGAGTCT
TGCGGAGGGTATAGACCACAACAACAACACCGCCCTAAAAATCAACGCAA
TATTCCTCGAAGCATTATCCTCATCAATAATCATATTCTGCGCCGAAAGA
GAACCGGAATGAACAAATCCAATGGATTCTCTTCTATCACAAACCATCGT
CCATTGAGGAGTCATCTCCAATACCGAGGAGTGGGAAGGATGCGTCCGCA
CCTCTCCCAAAAAAGAAACCGTCGAGGGATCTTGCCCTGATATGAAAAAC
AAATATCTCCCGCTGTACAGGACGACATGAGATCACCCAACGGCCAATCA
AACAACGATCCATCCATATACTGAGCAAAGTAATTAAAAAGCTGCTGTGT
CATGGAGAGCTTCTCACGCGGAGAAAAGAAGTATCCACCCTGTCCAACGT
AGATAAAATTATCTGTCGTGGCCGCGACGTCGCGAGGTGTGTCCCTCAAT
AATTGCAAGGTTTCGTACCTTTATTCCTCTCCCCAAAGAATCGAGCAACC
AACTGTTGAACAAAGGATGGAGGAGGAGCTCTCCCGTCCGGAACAAAGTC
CACAGGATGAAAGCTTTGATCGGATCCAAACGAACACGCAACGcctcctc
ctcctcctcctcctcctcctcctcACCATCCCCCTGAAGAGGATCATGAC
GATCCAAAGCCAGCATGGCCTGCTAATGTTTGACAGTGTCGTGTGGAGAT
TTCGGACCATAGGCAGTATTGGGTGTGACGGTGGAGTGTGAGTGCGCCGG
GGAGGGACATGCCGACGGCAGGATCGGTGGCGAGGGTGGAGATTTGTTGT
GAGTGTGCTGAGtgcgtagtgcgtagaatcgcagttcgtgtgggtacggg
ttaaaaatcactttgacgcattaaatgtcagatatctttggccgctggtg
tggcctcaatatacacgcgatgagtcccggccaacattgcacaacccttt
gggactatctcaggggcttaagtccagctcgacaagtcctcagaatggaa
cgaaggcagctgcaattgcaatgcagttcaacccaaaaatgggcataatg
cgtcaaagtcaatcctgtagaactcagtatggtttctacgagatgtccgt
gtcagataacgaacatcgtgaaaattgggggatcatgctaggataacaaa
actttatgcgcatccgtgcgcataattttttattgtcacctctagtaagc
cacggacagactatcggacacttcgcatcagagatttttttgtcgaaata
tgtacaactttacgtaggaataatacgccacttccataatgcgtcaaagt
ccacgtaatgcgtcaaagtgatttctgacccgtacggtgggtgatgtgaa
agatgcatgtgatggcgatgcggtggatgcaaaaagcatgttatggcatg
aagcggaagcgagcagatggcctatctacttaggtcagaaaagcacgtca
gaattttcggtgttctggtacGGGTCAgaaatcactttgacgcattacgt
ggactttgacacattatggacgtggaatattattcctacgtacaaatcta
catgtttcgacacaaaattgatggacacggagtgtcagatagtctgtctg
tactttactacatagtacacagaaattattagtgctagaccgtgaaaagt
gcctcttgagtctaaaacatcaattattttttggcgcgagtaaacattgt
ttacatgacacatcatgagaaataattatttagcattgcagactatGGGA
CAACTCATAAAAATAAGAAGTTAAATGCAACACATGCAACAAAGTAaccc
aactaaaaatgagcactcagagccagtatgttaagaagtggcatcaatct
gcattgcaggatattgttgatgacttagtgaaagagaaagaagaggggtg
gaaaaacaggacttctcgagactcatacacgacgaaaatcaaatgcttag
aattaattgggatttcaattacacacgatgccctatacaagagggtcgaa
cggcagtctaaaaacaagccaacagaaccacccagtccagtcgaggaagt
agtagtcaaccaaaacagcgaagtttcatccgtctcatctccatcaatgg
gtagcaacacaactgacaacgaaagccaagacctattCACAGCCACTAAC
TCGTCAtccaaggcaggcagacctaaggggagcacaatgcagaagaagaa
agaggatgttaacaattacaaagactgtgtaaatgccatcacaaaggaat
attacaacaaactcacattccataaagaaaatcgacagaggcttatgaaa
ggcctattggaagcaatcattgagcagaagaaggaggagtttggtgttag
tgatgacatccgggcaacaacgataaggactcgcataagaagagggagac
tgtctcctactcacccaggcacttctccaccgctgcttaatgctgaaaag
gccttggttgacatctgtatccagatgggaaagatgcgacagcctcttac
tcgtgatgatgcaatagcagtcatgaatgatatgattagcaaaacagaaa
tggcagaacgtttgactgattttcaacgggtacgtaccttgaattcaaac
agatatggggttgttggaaaaagttggtggaggggttttaagaagcaaca
ttccagcgtcattgtctcaaagaagggagagaagtttgcttcaaatcgtg
ctgactggacaaagctttcaaatatgaagcaaatgtatgagtatatctat
agtgaaatgacaaatacaaacatagcctcacctcgagatcatcctgtgta
cacggaccgagaagggaatgaagtggaagagagtgagagatttgggttgg
cacaagaattgaaaattgatcatccagactacgtcctttttgctgatgaa
agcgggtgtcaaacaaatcagaagcaggatggaaatgttgggaacagaaa
attcatcgttgaacatggtactacaccccaaactatctgtagcactgcag
accacaggtttacaattttcccatttacttccggctctggggaggcagtc
tgttgtgttataatcttccagcacaaagaggaagaagtcccagtgacttg
gaagacaggaattgatatcacagttgagaatcctattcgaaatgaaaaag
gagaaattgatttggaattaaacattggtgagagtaagtattatccggaa
ggaccaaagtgtaagttcaggggaaaagaggtcgactgccttacctttgc
atccgacagtggaggaattactggtgctattcttgtcaaaatcctggagt
actttgacaaaattgaactgtttgagaggtacgagggagggccaatccct
atgctgattttggatggtcatcagagcagattagacccaagattcatttc
atacatcaacaatcagaatcacgaatggagagtctgcctcggtgttcctt
atgccacagtcttgtggcaagttggggatgcatcggaacaaaatggcaaa
ttcaagattgagtggacgaaagtaaaagagtggattatggtttataagag
catcaattgcttaccatgcaccatcgggccaacagacatcattcctctaa
ttaacagaatcttccacaagtcctatggaagtgtcaattccaacctaaaa
gctatggcagatcgcggatggaacccgctaaacagaaagttgttagaaca
caaggaactcattgatgattcAATTgaaccaattgtgccgaacacactca
caaatgcaactaacgacaattcatctgaaggaaccataagcctaaatatt
catgaaggctttgcaggaagtgttcttgatcggatgattgcacagagagc
tagatcgtcacaagcaaaaatagcagcagatgagaggaagaggaaaggtg
acaCgattctgcaaaacctaaaagaagcaaagaaacttacctcaggtgtc
atggctagcaacggcatccactcccttaaagatcctacatttttggaagc
atataatcacagaagaaaagaggcggatgaaaaattggagaagaatgcaa
gtgccagaaaggcacaagttgcaaagaagattaaaggtgtcaaaatgctg
cgagacaaatatggacacgaaagcacacatttatttgctaatttcagcaa
ggaggaatgttcgacttacctccaatataagaagcagtcaaataaagacc
cagggatgcccaaggagctacaagaacgtcgtttgcgctgtgtggagtgg
attggtcggccttcacctacagcatccccaactgcaagtgacgacgaggg
TGAGGATGGGCTCGCAATAGATACAACAGCAGAAGAAGCAGAGGGTGAGT
TGGAATTTGATGTCATGGATTGTGTCGATGGATTGATGGAATTTGCAACA
CAGGCAGGGGGTGGAGGGGAGGGCACGATTCAGACTTGCAGAATTTAGTA
GCAGGAAATAAAATTAAGCACACAACTAAATCAAACAAGCAGAGCGATGT
TCAGCAGAAAACAAGCAAACAATTAAAAATTCAAGTCCAAAGCACACAAC
AACAAAAGCAGGGCAGTTACAAGTAAGTGCCTGTGTTTCGACATGAAAAA
CGACGAGCGGGCGAGTGTAAAATCACGGAGCCGTCGATGTTCGTGACGCA
CGCAACAAGCAATCCGAGGGTCGATATTCAAGGGACAAACACATCATTTA
GAACAAAACACAACGAAATCGCACAACAATAGAGAGGACAACAATAGAGA
GGACAACAATAGCAGTGAGGGGCGCCAATAATGAACTGGCCgagagctgc
agatgctggggcaaaaatcgggggcgcgttgtggtgctgttgtttgcttc
gcttgtgttagatattgtacactacaaaagcgaacaacacagctgctgtt
tggtgtgtcagaactgtgcgtgctggctgatttttcgcacattctgaggg
ctctcaatatctgacatttttctcctgtagaaagtgtaccgaattctacg
ggatccactttgacgcattatgcccatttttgagttgaacagcattgcaa
ttgcagctgccttcgttccattctgaggacttgtcgagctggacttaagc
ccctgagatagtcccaaagggttgtgcaatgttggccgggactcatgggg
tgtatattgaggccgcaccagccgccaaagatatctgacatttaatgcgt
caaagtgatttctGACCCgtacccctaactctctacttcaactgaaaacg
cgccccgaatcttcactcgattgcgattttttgcccagtgccacaacggg
gctgtttttgtcccagttccagcacggggcgaaaatgacgtcccagttcc
agcacggggccggtggccatttggtacccaacataTGCAACAACGCGACC
GGGGATAACATGGCGGACAAACGAGCGCGACAGCTTCGCCACAGGCTTTG
TGCGGCCATTGCACTGAATCCAACCGCCACCGAGTACAATTCATCCGAGT
TATTTCGATCAATTTGCGATGAAAATCAGGCCGGCGAACATTGCGATGCC
TCCGTTAGTTCGTGCAACATTGACAACAGCCCCCAACAAATCGTTTGTGA
GGATTCGTCAAACGTAACTCCTTTGATGATGGCATGCGACAAATGTCATT
CTGCAGCTTTGGTCTACCTAAGAAATGAAATTGAAAAATCGCATCCCGGA
CATCTTCATGCTAATCGCGACGAATACTCAGCAAGACGAGATCCATCACT
TCGTGATCTCGTCGAATTATGGGGCCATCCAACAGAATCATCATCAACAT
CAGAGGGAGCGAATAGTGCTGCTCATCACGCTCTCGCAGCAGGGTTTCCC
TTCGGTCTGGATGTTGTGGAATATTTCTCTAGCCGTTGTCCAGACGATTT
CACAACACTAAATCCTAAAGAAAGGAGCAAGATCAGTCGGCTTCACGAAT
TTCACTCGCTTGTATCTCAAGCAAATGCCAATGGAGATACACCGATTATG
ATGGCGTGCGTGTTCGGTCATACAACGATGATTAAGCATGTTTTAGAGAA
GTGTTTGGAGTTATCAATAAATGCATTAAGAGAAGCGTCGTCGAACCAAC
TCGTGACACTAGAAAATTCTTCCATTGAGGAACTTTGGCGACCGGTTCAA
GGAATCTTTGCAATGAGAAACAAAGACGGATGCTCGGCCTTAAATTTGTC
ATGTGGACATGGTCACGTTGATATTGTTCGCTTGATTTCTCTCCCTCTTT
GTGTGAAGGTCTGTTGGACTGACAATTGGGTACATATTTTGCATGAAAAT
GAGCCAACTGATGCAAGCGAAGCTAGCAGATTATCAAGTGATACCGTGCA
AAGCATCATTCTGAAGCCTTTGGTTGCCATATCATTTGAAGACGCCAAAT
TCTGTCAAGAATCACTGGGAAATCTTGAATCCGAATTGAAATTGATGAAA
CAAGAGCAAAACCGAGTTGGGAAGTTTAAACTTAATGAGTTCACAGAGCA
ACGCAGAAAAATTAATCAATGCGGAGAAATACTCAATGCTGAACTGAATA
GAATGGCTGAGTCTGCAATGACAGAACTTATGAATGACGACGGAGAAGCT
TTTTCAACATTCTTGCCCAACCGGAATGCCGCAaagaagaaaaagaagaa
gaGCAAAGGGACTCGCAAGGCAAAGCAGGAAAATGTGCCAACTCTCACTG
GTAATGAAATTTCGTTATCCTACGAATGCACCACCGAGGGAGATAACGAA
CGTGAATCGCAAACTGCAGGTCAGACTGGTAAACAGTGTACTTCTCATCT
TCTTTCAAATGAGTCGCCATTTATTACCCTACATGATGGTAGCATCATTT
CCAAAACTCAACAATATGATTTTTGCGAAACAGTAAATTCAGAGGAGCCA
CTTACTGAAGAAAAAGGTGGCAAACAAGCTTCTCAATCTCTTCGAAGCGT
GCTTCAATCTCAAATCCTCAGACACCAACACCCAAAAGAAGATACACCGC
TATGTGATCAGACAGGGTTTGATATCGAAGCAAAAATGGAGTCGCTCTGT
CTTGATCCATCTATGCTATTATTGACGTCACATGGTATGGCCATGGAGAT
GTCACCCTGTCAGTTGGAAGCAATGCAATCAATCTTGGAGCATCAATTTA
ATGCAACAATAGAAGCCCAAAGAATACAAAAGCGGCTACTCTCAGCCAGA
AAGGATGAGTAATGTAGTAAAGTAGCATTTATCAATCTATTGTTCGATGT
TAAATGCCTGACCTAAGCCACTTTCTTCTTTGGTTTTGGGCCTACAAATG
TATTGAATGCAATATAAACAGTTACTCCACATGCAAAACCGAGAGTGGGA
GATGTAATAGCCGTTGTTAACGCAGTGCCTAAGCCAACAAGAAGATCAAT
TCCTTTCAACTGCAATAGTTTTCTAGGCATTACTACATTCTGTACCACAG
CACTGACGATCACAGCGCTCAATGCTTTAAATTTGTAGTTTTCAAAAGAA
ATTAACACATAAAGGGAGATTAATGAGTACATTACAATAAAATCATGCTC
ACCTGCTTTCGGCGTTGGGCTCATAATGGACATGTATGGCATCATGTAAA
TCCAAAGGAGTGCAGTGATTATGCATGCCAATTTTGAGGATGCCCCAGTC
ATTCTACTGACGAGTGATCTTGACATGGATCCAGACACAGGTGCAGAACC
AACAGCTCCTTTCAATCATATAATATAAAGAAGTATGTGGGGTAAGAACG
ATCCCATCAGGTAGCTCAAAAAGATTCATATTGTATAACATAATGCTTAC
CAGCAGCAAGATTTGAAATCCCTTGAGCAATCAATTCTCTTGGGGCTGAC
CACGGCACAGAATTTTCAGCTTCAAAGCCAGATGCAATACCCACAATCGA
CAAAAAGTTCACTCCAGAGAAAATTGCAGCAGTGATGAAAAGCTTCACAA
CTGAACCATCAAAACATCTCTGTGCAATAGGAACCTTGAAAAGTTCATTC
ACATCAAGCACCTCCAATGGTATCTTCAATACACCAAACAGCGACAATCC
CGAGCTCGATTCTACTGAGGGTATTTCCCCTACAACTCCTCCATTGTATC
CAAATTGTACGCTGAAAATTGTTGCCGCTGCTGTTGCGAACAATACTTCG
GAACCAGGCGGCATGGATTTGGGGAGAAAGGTCTTCGCTTTCATCACGAA
GCATGTGCACGAAATAAATAAGATGGCAGGGACAAAGTCCCACGTTTGAG
GGTGCGAAATGGCAAAAAATATATTGGCCACACCACTGATACCAGTTGCC
GATGGAACCGCAGCTTTGACAGTGTTGACCAATTCTCCGAATGCAGACTC
TGCTGTCAATGTTTTGAGGGTAGAACCATATGCATACAAGCCATTTGGTA
GAGCGGAGGATAGCACACCAAGTTCACATCCCCACTGCATAAATTGAAAT
GGAACCAAACGACAACGCAGAAAGAAATCATACAACGTTATTCAATAGCA
CGAGTATCTTTCACTAAAATGTATGATCGCACCTTGAACCCAGTCTTCAC
CGCACCAGGAACTGTCTGAGCTAACTTACCAAAGCCCACGAAGGCCATGG
CGATTGATGCTATCCCAATGTACAGAGAGTAGGCCGACACGAGCTTCACG
TATTCCTCCTCGCCGTACTTGGCAATGTATGCCTCTCCTCCAAGGTCAGT
CTTTGCCATAGCAGCTGTGAGACTAGTGACTCCGCTGTTCATCCAGGGAG
AACCTAATGCAGAAAAGAAACATGTCCAACATCCCAACTAAGCTAAGAGC
GCAGTTGGAACAACATGCACACGTGATACAGTGGCAGAACAAACGTACCC
GTTGCTAAACCCCAAGCGAAAAGAGGAGCCCCCGCTGTAGTCAATCCACG
ATACCCAGCATAACCCACAGTTTCGGCGTAGGCTATGAGTTGAGGTACCG
ACGTGGCGGCCATGATGGCTCCGGATAGGACATCGCGAAGCGGACTTCAT
TGTTTCGTGTGACGAAGTCCATGAAAACGGGACGCATAAGTGACTAATGA
GTGTTTTATTGAGAACATATCCACAAACCGCTTACTTGAATTGAGGGACT
CCCATTATAGTGTATTGACCCTTGCTTGATTTTCTTTCTTCTCAAAAAAG
TTGGACGGAAAGGGACGAGGCAAAAGTGTTGATGGGTCGGTGCAGCATTG
GTGCGTGATGTGATCACTTCATCGACGCCTACTACTTGTGAGGctcttga
tattaccagcagccgctgcaagattttttgcagcgaaacagattgcgatt
tgtagagacagaggaagagaagtacattaaaataaagtggcttgtagtac
gagtgtatgccaaaatgggccggagcgcctcgcgagcttcgcgcgcgctg
cgctccctcgcccttttagtttgtgaaatcattttcttgttacacactct
tttgtgacacgataacattcccttcaagttttaaagaacccttgtttaaa
atttttcgtctctacgtcttaaGGTTGCGAggatgcttatttttggcgcg
aaaatttccatgtcttgtataCGCCAAATTTTTTTAAAAAAAAAAAATTT
TTTTTTTTTTATTTAAATTATAAGAATAAATTAAATAAATCTTTATTTTT
AATTAATTATAAAATATTAAAAAATTAATTTTTTTTAATTATATATATTT
AATATTTTATTATTTAACTTTATGATATTGACGCCATCTTTTCGACAGGC
AAAAACGTTTTGttgtctaacatttttcgtgatcggccatttctgaacca
tggcagaagctagccacatccatcgacatgccatctttccacggagaaca
atccaaccacgtcgtcacttctaaatctgaacaccaataactcatctaca
cttcattgcacggcattttccggtctgactgtgccagtgactgcctccgg
ttgattgttatcttcgcgtgaaaacaggcatttcaccggagtgcgtgtct
gttcgatctgatcgagatctagcacagacaagaTCGTGAAGGTCCCTTGG
GGCgatggacagacgggcagctgggcacaaaacagaaccaggctgcgagg
gacgtgactaaggtcccctcgcagcctcattctttttgttgaacagccac
accatgacggtgttgcaacggagtgggttttgttagcatagcttgttctt
tttctccaacgCAAACGGCACAACCAACACGTGCCTCACCGCACAACGCC
ACTCGCAGCACGTCGACGGCCCCTACGATGAGCCTCACGGATGCGAGCGG
CGTCGATGACGCGGAGGAGCAGCAGGCAGCACTGGCCCCCCCAACGATTG
CACCCATACACGCCGCACCGGCAGCCAACGATACCGTCGAAGATGACGGA
CGCGGTGACCCTCCAACGCAACGCACACTGACATATGCTACGACGCACAT
CACGCAAGACGGAGAGGGGGAAAACGGaggaacggcgccagcaacgacgg
ccacgcaacagcaacagccagccacaccaGCCCCAATTAACGGGGGCAAC
AACTCGGGAGGCAACGACGTGCCCGGTGAAAACACGCCTCAAATCGCGTC
GGCGCGTAAAGTAATGGCGACACGCCAAACGTCAAAGGACCAAGTGAAGC
AAGAATTCCGCTGGCAGGAAAAAGCAGAAGCAACCACAAGAACGTGGGAG
AAATTCCGCGACGAAGTCCTCATCGCGACACAGAACTTGGATGTGTTCGT
GTACATGGCGGACAAATCGCCGTTCCTCCAGGTCATCCACTCCATCGCAA
AGTTTTTTGATAGACGAGCGGGACCCGACATCAACAACTCAATCGTCGGC
TTTGTGGGCAAGAGAACGCAGTTTCGAGACCCTCACCCGGTAATCCTCCC
TGTGAGGAACACATGGGCATGGACTGCAGCTTCCGCGGTGCTTGATGAAG
CAGTGGCAACAAGTTTCTACGCCAACGCAACAGAAAAGCGAGTCTGCTGG
GTCCCCAGCCCGAATGCTGAAAGACAGCAAGTGTTAGTGCCACGCATGGT
ATTTCTGCCATCCCCACTCGCAAAATTCGTGCTGAGCGAGAGGCGGACAG
CATGGGAACTGCGCGTAGAGCTACAACGAATGGTGGAGGATGACAGCACA
GGAGTGGACGAGGAAGACGCGAGCTTACTGTTGGAGTGGCTACTCGTCGC
CAGCCAGTCCACCAGCACAACCACATGCACGCCAGCAGTGCAACTCTCGG
TGAACGCAGTCAGCACCAAATGCGAAGTGTTCGCGAAATGGGCGTACTAC
CGGCTTGAAAGCACCCTGGGAAGGAAGCAGGGGCAACAAAACACGACGGC
AGGAGGTACTGGCAACCAAGCGACCCTCGAGAGCGCACGGGCCATACGAG
GGCTCGCTGAGTCAGTCCAACGACTGGCCGCCCAACAGCAACAACCGGGG
CAAGCACCGGCCCAACCGAGAGAGGGAGCCAACAAATCAGACACCACCAC
ACTGTCGCCCTATGGGCTGGCAGCTCTCATGGGGTGGTGCCACGTCTACC
AGGAGGGCGAGGTACCGCCGATCTGGGCAAGGCTCATGGCAACCAAGGAC
ACTGGCGACCAGCGCGCCATCATCATGTCAGCCATGGCGCGTCTAGCTGA
TGAGAAGCGCATGGACTtcgacaacagggtatatttgtctgataagacaa
ttgactcagtggtgaagctccagccaaacccaggagactctatccccaat
ttcgagtcagcgggcaaagggctgagcattctggcgtgcagacccaaaac
aacggcagaaatcgagagtgaacgtgagcgatccgtggcagagaagaaaa
ccaccgcaacacgaacactcccagaggcgttgcagctggaaaaaggcgac
agcagacTTCCAGCAGCGACGTACGACCAATTGAGGAAAAATGTCTCTAT
GTTCGCCCTATGGAATCAGGTGTTATGGGGCGCGCGGTGCGATTTCGCCA
AGAGACTCGATGagatctaccaggtcctacgactcctgtccgtgagcggg
atggaacacaaattcactcccacgttgtgtaagcagatcacgtgggctat
tgtccacgacaagtgcaacttctttcataaacgccttctgcctgacgatt
tcaaaggggacaacccaccaaaatttccgcagtcactcctggacgaccta
atcccgaagattatgtttcaagaaccaatctaTAGGTCCATGTACCCGCT
CGCGTGGGAAGAGCCGACGCTGGCGGCCTACAATGGACTCACTCCACCGA
CAGTTGCCAACCCCTTCGCCACAACACCTCTTCCCCGACAGCCACAACAA
GCATCACTATCAATGGCGCACTTGCACCCCTGGATCGCAAACAGGATGAA
GGAGTACCACGCCAAGTTCAAGGGAAAGGTGATGATGTCCAAGATCCTAA
CTGGAGCCAACACCACTTTTGACCAACTCCCGGTGATCCAGGAGTTCATC
AATAAAGACAACAACAAAAATGAATTATGCTACAATCACATCATGGGCAC
ATGCTCGAACAGGAGGTGTTGGTACCGTCATGCGTCAAGAGCCCAGGTGC
CAAACAGTTTTGCCGGGGACCTCATTCACCTATGTGGCCCAGGGATAGAT
TACGTGGTACGCAATGAACCCCCGAGTGGGGGAAGAGGGCAACAGGAACG
GCATAACGCAAGCGGATACTATGGACGCGCAGTGGTTGGAAGTGGCGGGG
CGGTGACGGGCAACTACGACGGTGGCAACGAGCCCAACAATGGAGCGAAC
GGACAGGGAGGAAAGCGGCAGCCGAGAGAGCAACAAAACCGGTACGATAG
CATGGGAAAGCAACAGCGACGAACCTGACGGTTACTGAGGTCGGAGGATG
CACGGGAAGACGGCGAGAGGCTGACTAGTAGTATCAGCCGTAAGCGGACG
GAAGATGCCATTCAGGCGGCATTGCCGGGGTTAACTGACAGTGCGCATAA
AATAATTAACAACGATGAGGAAAATAAAGGGGTTTCAGTAAAGAAGTGGA
AGGAAACACGGGGGCGAGAGTTGATGTTCGGAGGCCAAGGTAAGAGAGAT
GCAGGGATGATCACTGACAAGGAACACAGACGGCAAGGAGAGACACGGGT
GACGGGTAGCGGTCGTGGCGCAGAGGACGAGCAGAACGAGGGATCAACTG
GAAAGGAGACCGGCAGTGGCGAAGAGCCAACAGCGATGTGCAATCAAGGG
ACATCACATGAGGCAGACGATGAGTCGCCCATGGAATCAAAATCATTAGA
CACAGCCAAAGCAGGCCTAAATGCGCCCAGGCTACCGGATGGACGGGAGA
TAAGCGGGCAGCTAAAAAAACTGTGACGCCGCCAATCGAAACAAAGGCGA
ATACAAAAGCAAGAATGCAGCCCAGCGAAGAGCTACTGGCGCACACATAA
GGGAGTAGCATCGCTTCCAAAACCAGCTCCCCAGGAACAGCAGCCCAAAG
GAGCCatgcacccgacgggattagctcgccatcacccggcagcaaacacc
ctacttcgctacgctacacaaagatgcccagtcaacacgggcaaacaatg
gactctggaagagatcgaggccgcaatcgccaaagggccccacaagtcag
cgctcataccagaggcaatggaacaactgcaggcagaggtggcagaaaaa
gtcaagaaaggacacgcacggatagtagactgggagacactcaaacgtga
aggtgtcccagcagaactcaaaatatcgccaatagcgatgattccccaca
agtcgcgggcctttcgcgccatcctcgacctatcctttgggatcaagctc
atggatggacggcgcatcccctccgtcaaagaaagcacaacactaacagc
gcctgcaggcgccattgatcagtttggacactcgttgaatagggtaatcc
atgccatggctgaggcgggagatgaagccaaagtgttcatggttaagtac
gatattaaagacgggttttggtggctcaactgccaaacaggggaagagtt
caatttcgcgtatgtcctcccgcaacagccaaacgaaccggtcgaactag
tggtgccatccgcgctgcagatgggctgggtagaatcgccggcatacttc
tgcacagcatccgagacagcacgagacgcctcaacggcgtatatggaagg
gccgttaggtagcatggaagaccacaagtttctcacacacgccatggctg
gaagtgatgtggcaaacctcccgaaacgacagctaatgatttgaaagact
tcatggaggtttacgttgacgatttcatcccgatcgccatcgcgtcttca
aaagagcaactcaggcacatcgcaaacggggccctccacggcattcatga
cgtgttccctagccatccaaaccacgacgaagaccccatatccatgaaga
aaatacgaaaaggggacggcgtatgggccttagtgaaggacatcctcggc
tttatgtttacaggcgatattggaaaaaagacaatacaacttgagactcc
caaacgtgatttccttttggggacactgcaccggtggatgcggtcagcta
aaaagcaggggacgggaatacctttcatggaattcgaatccgtcatcgcg
aaactacgccacgctttcatcgccatcccagccggggtagggctgctttc
tgtatgcaacccactcctgggaaaacgcccggcgcacgtgcacctaggca
gaaaccgccagctacttcaggcgatgagcgactgccgcacaatctacgcc
ggctacgattcaacccaccccgtgtgaggaactggtcactgggtggccac
aatacgtcggtgtaaaggatgcgtcgaaacatggcgtcggtgggatcacc
attggggaagccaacaaatgcaccccaacagtctttagggcagaatggcc
cgacgacatcaaacaagcattggtgtcaacaagcaaccctacagggacca
taacaaactcggatctcgaactggccggtctacttctcctctggctcacg
atggaagaagtctgccacttcgaaccgggagcgcacattgcgctgtttag
cgacaattcgcctacagtacactgggtacgacgaatgtcttcccgaggtt
caaaagtcgcatcacaactcctccgggccctcgccctccggctaaaactc
aaacaagtctcgccgctcacaccgctccacatccccggagaccgcaaccg
tatgacagacctgccgtcgcgttccttcggcagcgagaaaaatggtattg
cgccactgacaatgatttactaactctgtttaaccgcgaattcccccttc
ccaaccagcaatcctggacagtcttccggatatccaacgcagtttttacg
aaagtgctttccgtgctgcggatgcagcatatcgaaatggacgcgtggag
gcgacttcccgcaatagggaggttcgttggcgacattggcgagcctactg
ccaacctctgggagtggaccctcatctacagggtcacacacatgaagaaa
aatgcagacacctcatgggatttgcaggagctgtccgcattggatgctat
ggtagcggacgccaagtcaggggtggaacaacgctacggctctcacggcc
gttggacagaagattgccttggacacaggggtggatcccacaaaagtagc
tggatcgaacgctacttaccttgcattcaacaggccataaaaggttggga
gaaggaggatccccacacgaccaagaagctgccagtcgaagtggatgtac
cagaactcctcatgaaatggggctctacgaccggtgcatcagcacgcgaa
accgccactggcgacctggccctgatcgcattctacttccttctgcgagt
gggagaatacacaattaaacaaacacgcaacgaaagcaagcaaaccgtcc
aattcaaaatggaagatgtcaccttctttcatcggacgcagcaaggacaa
cttcgccagctcagccgctatgcaccggacgaggccatcatgtcggcggt
cggggcaaacctcaagttggacaatcaaaagaatgggcacaaaggggtgt
gcatacaccatgaagcaaatggcgacccattcctctgcccagtgcgggca
ctcgcccgtcgttacatccacattcgcacacatatgacgaacgattggac
gacgccattatcagcatgttgggaaacaccggaggaatgtggcgatgtca
ccgacaaggacatttcacgcagtcttaaagctgcaacacaggcgcttgac
tacccggcaaccagaggcatcccaatccaacgcgtggatacacactccct
tcgtggaggcggggcaaacgccctatcactcaatggttacagcgacacac
agatacagaaaatgggacggtggacgggcgaatcgttcaaggaatacata
cgcagtgaactagcagagttctcaatgggaatgtcacgggcaatgcataa
agtgattggatacactgtagtctctggaggatcattccacgagctaccag
cggaGCTGGCCGACCTGGCCATTGCAGCCTAGCACAGTAACAGGATTTGT
GTCAAGGAATGACGGCAACAAACAACAATCGGTGACTGAATCTTGACATA
GTCCTGCGGCAGCAAAGCTGCATGCGCATGAAAGCAGCGGGATACGCAAC
CACAACACGCCAGCCAACGACAACACTTTTGTGATGCGACGGGATGAgcg
gcgcccacctgatacagtgtccgcccgatcatcgtcgcggtggtgggtga
aaactcgcccaaaagtgcagacccttggcaactgtagcacgcaggaggcg
cgctaggtgggcaaggcaacttgccaaggggtctggattcggggttttgg
aactaaagtctaaccccaccccagttttcggcaccactcacaaacccttt
gtcgtacttgttgtgtgtagctagtagtagcgtagtcaccccacgtatcc
aacacccgtcattggtaggcggcccggcgagcaagagccaaggcccagtg
ctctcacttggttggggcgatggacagacgggcagctgggcacaaaacag
aaccaggctgcgagggacgtgactaaggtcccctcgcagcctcattcttt
ttgttgagcagccacaccatgacggtgttgcaacggagtgggttttgtta
gcatagcttgttctttttctcccacgagcccaccctttgaccaaggcaag
gcaacttgccaaggggtctgggttcggggttttggaactaaagtctaacc
ccaccccagttttcggcaccactcacaaaccctttgttgtacttgttgtg
tgtagctagtagtagcgtagtcaccccacgtatccaacacccgtcattgg
taggcggccccggcgagcaagagccaaggcccagtgctcTCACTTGGAtc
tgccttccccgctcgacaaaaagcgatctaccacacatcgcacacacaca
aaaacaccaggacatcgtgaaaattgggacgggcgcatcgtccaattgtg
tattagacacaataatcaacctgcattggaacCACCACACTCTTTTTCTC
TCCCTCCCTGTGCACATGAGTAAGAAGCACAAATCAACTCCTTCTGCACA
GGAGATGAAAGAGAGAGCGGTTTGGGATACTTTGATGGTGATACCTATAT
ATTTCGGAAGAAGGTGGTGGAGGGGGAGGAAGATGCCTGGTTGGATGGCG
GGGTGGGGGGTGACGATGAAGAAGAGGGAAATGTCACCGGTCCGGGCGGG
TTGGATTCGACTTCTATTTGGAAGCCGAGAGAGGATGGCGAGGGGAAGAA
GCCGACGAAAACTTCAAAATATGTGAATGAAGATGACACACAAGAGGAGG
TAGGAGATTGGTAACGCTGCTTCAAAATGCCGAGGAGACGGTCATGGCAG
CATTGACAAGGCATGGATCGACATTGCGCCAATTGCAAGCGCAAGAGCAG
AAGTTGGCAAAGAAGAATAAGAGTAAGAAAAGAAAGCAAAAGCCTACTGC
AGACGATGAAACTGTTGTCGACTCGTCAACGACACAATCCTCCGCCGAAA
ACGATGATGAAAACATCGATCTGTTAAAAAGCAAAATTAAACAAACAAGA
GAGGCAGTAGAAGAACTCACCGAGTTGGCGGATGCACTACTATTTGAGGG
TGAAACGGATGCTTACGAACTAACAAAATCTGATTGGATGCACAGATTTA
AATTAGACAACGGAAACAATACAAAAAGACCTCCCGAAGTGATGGACGGT
GCTCTACCCTCGAAGAAAGCTCGTCACGACTACTTAAGTGACACTACTAC
TACCTCTTCTAATGACAAAGCAATGCAAAAGGAATAGAAATTGACCTCGC
AACATGCCGAAATAATGTGGGAATACAAAGGGAACGAAGACGGGGCGATA
CATGGCCCATTCACCAGCCGTCAAATGTTGGAATGGACGTCTTGTGGATA
CTTTGTTGGAGCTAGCGCTGTGGACATACGTCAGGTGGGCAGTGGGAAGG
ATTGTGATGTGAATGAAAAGACTAACATGGATGACCCCATGGCGGATCTT
ATGGAGGACGAGGAGGTGAGTGAGGAAAAGACAAGAAGCAATGAATGGAT
GCGTTCGGATGCGGTTGATTTCAATTTATACCTGTGATAATATAGATCAT
TAATATGAATAGAATTTGTGTCGTTTATGAGATTTGATGTAACCTAACGT
CTTTTCCATACCGTTCGTGTATACTTTAGATGGACACCTTTACGTGTGGC
GAGTCCATAATGGTTTTAAGCTTTCCGTTTCTTCCCTGAAAGACTATCAC
TTTCGCTCTTTCTCTCCACAGTCGCAGCCCTCTCCGCCTTGATGGCATTC
TCCTTAGCACCCTTATACCTCGCAACAAATGAATCAATCTTAAATTTGCG
CTTGCACCCCACATAATTCATATACCGAATCTTCCCAAAGATGGGCCGTT
CCTTCCAACCCATGTCATGTATTCCCATGATGGACCATCCTACGCCGACA
AAGCCATTTGGATCATTGCCATCGTAGGCATATCGATCATTGAAATATTG
TGCCGTCGCTAGGGCATAGGATGGCGAGATGGTCCATTCCAGTATCTTTT
TGGCCCAATACATTCTCATCTTTGTTGATTGTCATGAGGCATGGAGGTGA
ACAAAATTTTTGAACAATTGGATGAAAACAACAAAAAATCGACAGAATAA
CAAACTCACAAATCCATGCAATCCCCCCTCCCTAACCAACTGCAACTGCC
CCGCATCCCACAAATCATCATGCGTCTCACCCCTCTCTAACTCCCTCCAG
GTATACAAATGCTCCCTCTCATCCTGAGCATGCAACTCTAAAGTCTCCCT
CGCCCAATCCGCCGCCCCCTCCAACGAATCATACCCGTCCGGCGTGTAGT
AGACAAAATTATCGCTGAGTTCGCGATGGACCACTCCCTCTTCTATAAAG
GCGGCGGTTCCGTTGGGGTGTGTTTTGAGAGCGCGGACTTTGAGCGTGAG
GCGTTGGAAGGATATTTGGCCGTGGTTGATGTAGGGGGATAGATTGGTGC
AGACTGCGGAGTGATTGGGGTCATTGCGAAGAGTGTCAAAGgtttgcatt
tttcaatgcatgtgacacaatgtctgctgtcagagcatggtcgacgccac
aatgaaccaggcggtcacaaatttcctcagcagttacccaaagagctgct
ttctccactgggagacagttgttgatgatcagtatccgtttcctcacatc
actgttcagtggattgttgcatgtaatggcagctttcaacatgaatgcag
gtgatgggggaatggaagggagtgcaaaaaaatgatagttccaataccaa
aatagttccaattcaagttgattattgtgtctaatacacaattggacgat
gcgcccgtcccaattttcacgatgtcctggtgtttttgtgtgtgtgcgat
gtgtggtagattgcttttgtcggcggggaaggcagatgggaccttcacga
tcttgtttgtgctagatctcgatcagatcaaacagacacgcactccggtg
aaatgcctgttttcacgcgaagataacaatcaaccggaggcagtcactgg
cacagtcagaccggaaaatgccgtgcaatgaagtgtagatgagttattgg
tgttcagatttagaagtgacgacgtggttggattgttctccgtggaaaga
tggcatgtcgatggatgtggctagcttctgccatggttcagaaatggccg
atcacgaaaaaatgttagacaagacttggaaattttcgcgccaaaaataa
gcatccTCGCAACCTTAAggccgatccttacggggcggtggaacgtagaa
cgtacatcgcatttttgtgttctacgtaggcatttacgagccttatggtg
acgtagacgaggaagcagaacaccttcatctctggagaatgggttatcag
tcaacgaatttgacgcagagcgatttgctctgcgtcggcccgacgcagag
caacgtgatgtaccgtctacgttccaccgcccataaggatcggccTGttt
catctgcgtcgcccgacgcagatgaactttttgagaagaggccctaagtt
tctggatcggcacacatcgcccgaaagttcgcaatttttagtactgagtt
cctactgtataagtaattacgaacagaattcaaaaatgacttcacgacca
caatcacaccatgtcaactagacacaatgtacgctgcgcacttcggcaat
gataaggtccgtgtcaacattgacggatacagagactacaagtgtctacg
atctgtcaaccgtaaggctcgattattacatgacgcatccgaatactacg
ttacgtcgtacgataaggatcggcctaaaatgatttgtgactaatgttcc
cttaacgccaatcagacgactagtccagatctggacaagacgttacgact
agtccagatctggactagtcgtaacttgttttgcagaaactcatagaaga
cgacgtcgtacagccaagccgacatcaccgttggattcctcgtgaaaaat
taccactagagacatatcaccaccccaatatgttgtcatacaccacaagc
gccagtcacggccaaaaattactacagcacatcgtgttatcatcgtgtta
tgttgcggtcccatgcagacgtgaggaaaattctgatggattggtggttc
tcgaaaaccgggaacatgtagatacacaacttcaacacggaaaatttaca
gaaatacccgtcattataagttatgactagtccaacgaagtgcaccctcg
aatacgactaggccagatgtgctctattcatgttcttaaaaaattcgtgt
tctgattggcgttaaagtttacagaatgattgtggaaaataatgtcagac
gtttcacacaaagatatatttttaaaggtaggcatatattaaaacactga
gagtacccatgtaagtccaagcgaaaaataatttatttaagggtaagttc
acaacaactttgtggtcagtacctgttttggcaaaaagaaaaaaaactgt
ctcactgaaggagaagaaggaggagaagaagaagaagaaGAagaagaaga
agaagaaggagaaaaaggctcagtttccaacacaactaagattttgaaaa
aatcttgatacgaacgacaatatcatacaaagtttgtatgatggaatacc
tgtaatgtatattgaatgacgtagtaaatatcattatttttacgatcgca
cttcgaggtcacgcaatttacatgatgaacaaaaaccgtaagatattacc
tttcttcaaaccattttttccttataatacccattttatataaaaatatt
gctaggtcatactattgttatgtgaaattataacttaaaaaaattcaata
tcatatctgataatactaacacctttttaggattagatcaaggtcatgct
aatttactagtaaaaataatatcatagtgaaaaagtctatattctatatc
atactattaatattagcctcctgccaacccaacccttcacctgattgagg
gggggggggcacaattccattatgcattggtttcaaaaaacaatactcca
tgcagcaaaagaaatgtcatttttataaacaaccaatctttagcccagca
tgctaccccttttcattcacaaatacaatcattatttgagtgacagctcc
agtagaaatgtatacagtgcaagtcatagaattggtcctctatgtaatgc
aagtatcccctaccagttcacaagaaaatacatcctcacatcatccatat
gcccagttctttgaatgaccgaaaacaaactcacatcacttgcacagtca
caagttgaggccccttcttgaaaaatgatccttcgggttccaaggtgttg
gttgtggtctgcattgacaaaaggggtaggttccaaggcattggttgtgg
tttgcattgacaaaggggtgcttgcaatgtgtatttgagctctcacttca
aaagttgtacaaataagaaaatgatcaatgatggacccctaccatacctt
ttgtccatttatgtgtcacttgacatgggcatattgatgttggtgcagcc
ggttgaatcctttgtggatcaagaatgtgagcccaccaagaaaaaaatct
gcatgtcaccataagaatcaaagtggcagcagctttgtcattcccccacc
ggattgaccaattcaaaaatgcaattcaactcagcacaacctcagtcaga
cttttggggggtcggttcttgcctctttgcatatacaacccaaggcgaac
ttttggaggggttggttgttgtctgtggagatgcttagtttcacatgtcc
gctgcgtccgcgtcgaaaaattgttgaaaaagacaccgtccaggacacgt
ccaggacacgttcaggacattgtgtcttttttgtgttttgaaatgaggac
acaggacaccaaaatctggacaccaaggacatcaaggacacgacaggaca
ttgagtttctaatgcatcttgaaccctttactagtacttttaagtaaaaa
ttacaatttttctatgcaatgaatctctcatttgaaatttatacagtcta
taaagtacgtttatcaaattgagacatcgtgtaccacaaaaggacatact
tggacaaatatatgatatataaaatatatctttaatttaactacatatat
gtttattcccagttttcaggccatcctagaaatcatcgaacttgaaatca
aataggagccattattttatccacctaagtcttgtaaacaatctgaatat
ggagttcctgttcagtagatgcaatcatctcaattatcatgtcacctata
atgaatggctcctcatcatagacgtcatcagcacatacaccaatcaaaca
ccacccaccatcaagcccctttcaatattctagattaccactgtatactg
agtagatagtttcgttatctggatcaaaaaatacaagcccttgatactta
accctcagtcgtgcttctgcaacaggatcattatttttgagtaaaggctt
ctcccaatcttctaaccatgctcgaaatacacgcttctgaacaagatctc
ttaactccacagtatcaatgccaaacgcttcaagctgtagatcaaagctg
aaaaataaaataatgcaatataagttacaaaaccaacttaaacaagcatg
tgccaaattttaataataacttacttcatgtcatcgtccccaaacgatgc
atcaactcctttggtctcaattttttcatttgctttgcgttttattctag
cctcttcaatacgtgcagtagtgtagagaacagactgcttttctgtctta
tcagcactgagatgtgaccgcttgtctgtcttaagatgcttcacatcacc
ccagttgcgttctgatgccccaatcccaagatgatttgatgtggatctgc
acgcaacaattcccataacctgcgtatgtggcaatgaatattttgcatgc
cagctagcagacctacctgcaatggcatctggtgtgttgaaacggccaac
attgctaaactcaccagttctattctgccattgcttaaactcatcccaaa
atagatcaatcttcattggcacattcacatcaacatcatgagagaataac
ttagtgatgaatctctcaattgcatctctgtggtttccattgagccttgt
ggcaacatcctgcctaatctcgggtgaaatagccaatgcccaatccaccg
aaaaagaattttgtctcctaaccctaaatcatcattgtcacactcattgt
cactctctctctcactgagagatataaaagttgataataagcactttcag
ctggaaaaacaaggaaatagaaatacatatctcacctatccacatatact
tccccagtatttgcattaccagaatcattacctgcattgaaaaactgcac
cttttcaaatgtcagtccatcatcatcctcatcacacattacatcaaaca
ctgtagtatcattcaataagtctaccgacttttccatggctttggtggct
cgccaggccaagaacacaatcttatccatgcagggctcacttttatcaca
atacctcaaagctcgtaagcagggaaacactgctcgaaggacatgatata
tagacttccaaaacaagggattttctatatcagagactgcttgtgcacag
catgcattatgcttcaactcggtgaactttggttgaaagatagttgcaac
cagagccttctttaaacgaagcaaacgatgcatggcatagaaccaaagtc
ccatcctagtccctgatccacgaagaagactgattggccttccattatta
gctatggtagactgctcgatgaattgtgcataaataccatgactggcacc
tgagctaaaaacattgtacaacctgcctgtttttaaaagtaaagactgtc
atggcaaagatttcgttttaaagaattggttaataatataaaaacacata
aataaacaacgattccagtctcacctttatttgcttgactttagaaatgt
cagaaaagaagagggagataacatgttccccgccatgaagacaatatgca
ccaggattgattgcttccaaaattttgccagccttctgcatatttgatgc
gccatcgaagaagaccatttgtcaacttcttttggggatctaactgttct
acctctcccttgaataactgagctacaaacggtgcatcctttttaccacc
tcctgctaagtggtcagaacaatcatgaatcaacaagaccttcggtgtag
aaaacccacaaattcccaaaacatttatgaaaggcattcttttaattgtt
gccccatcaccaacaaactgaagaccgaatatgtctgcctctgcaagcaa
attcgccttgttttcattacagcacatttcatagttaaggtcaagtaatc
tacctgccacatggttgcgatttggtggtatgtaatcattgcctaccgtt
tgagcaagacgtaagatcttctgaaaacgaggtgactctccaaatcaaaa
tggaagaccatctgaatggatacagtcagctatcgccatggtgaggcgag
aattgttattatgccgtaaatccaattgaacggtattacccatagcaaca
tcaatagtagtttgaatgccggtgggctttttccttttttcgggccttgg
ctgtggtgatttaagaaacgaatgaagtgttgatgcccttggagatttct
ttgttgagcgtacttgtgatgtcataaacatatttgtggctgcttcttgg
cggacatcaatgaactcatggacatcttctttgacttgagcacgaacgat
actgctggaagtggcgttatctcttatagttcgataatgacgaagatggt
cttcaggaatgcttgctctgcagatagctatgttgccacctttaattttg
aggaggtggctcattactctcgttgcatgcagggtagcgaatatcttgtt
gcaccagccacattgccatccttgtttcccgttcgcacatgcaactttac
ttacaaagttatcactccaaatgccttcatctggcttagcgcttgaatcc
aatgtactatgacctaactgtgacacatcttcgcctgttaaatcaacatt
actgcaaaaaatagagcaaatgagaaatgccaattcaaaggaaggttgac
aaatcaaatatgtttgtcaaatccagaggagttgtctatatcaaaacaaa
aatggaaccatagctttaagtccgtcatccttattaactcacattacttt
ttctactgtatttaaagcttcacagcatttaaaacacaataaacaaccat
cattgttgaaactacttgcttccctttgaccctctctgtgtaatgaagat
agttcgacattgtatccacgactggccttttcaatctcatcactccactg
caaagaacaaggggcatgaattcccagtctgcaatgcatgcatttgtgcc
ttggttttcctgtctcagggtaatgttccattggaatattgtacaattga
caacattttcctgctccacactcaggacctgacatgataaatgagaggtc
ctccagctggtgaacggagaggcagcagttcgtgagaaggctggttaagt
atttaaattaagaattgtcagatgatgtgacattatgtaatgaaaagaag
agcaggaataagattattacctcttcaatcaacctgctgccaactgttgc
tgtttgcgttgaggggagggagggagggagggcggctcaattagatctgt
gggccgagcaacactgattctcgtggaggggtggtaagtatttaattgga
aaaaattgtcagatatgaaggggaaggaatagatttcttacctggaaaac
aaaccggctggtagctgttgttgttggcgttgaggggagggagtactggc
ggctccattatttctgtgggccgagctatactgattctcgtgaaggggtg
gtaagtatttaattggaaaaaattgtcaggtgacgggacgaaatactttg
aaatgaaggggaaggaatagatttcttacctggaaaacaaactggctggt
agctgttgttgttggcgttgaggggagggagtactggcggctcaattaga
tctgtgggccgagctatactgattctcgtgaaggggtggtaagtatttaa
ttggaaaaaattgtcaggtgacgggacaaaatactttgaaatgaagggga
aggaatagatttcttacctggaaaacaaaccggctggtagctgttgttgt
tggcgttgagggtagggagggcgggcggcacaattagatctgtgggtcga
gctatgctgattctcgtggaggggtggtaagtatttaattggaaaaaatt
gtcaggtgacgggacgaaatactttgaaatgaaggggaaggaatagattt
cttacctggaaaacaatccggctggtagctgttgttgttggcgttgaggg
tagggagggagggagggcggctcagttagatctgtgggtcgagctatact
gattctcgtggaggggtggtaagtatttaattggaaaaaattgtcaggtg
acgggacgaaatactttgaaatgaaggggaaggaatagatttcttacctg
gaaaacaaactggctggtagctgttgttgttggcgtcgaggggagggagg
gcgggcggctccattatttctgtgggtcgagctatgctgattcttgtgga
ggggtggtaagtatttaattggaaaaaattgtcaggtgacgggacgaaat
actttgaaatgaaggggaaggaatagatttcttacctggaaaacaaaccg
gctggtagctgttgttgttggcgttgaggggagggagggcgggcggctca
attagatctgtgggtcgagatatgctgattctcgtggaggggtggtaagt
atttaattggaaaaaattttcaggtgacgggacgaaatactttgaaatga
aggggaaggaatagatttcttacctggaaaatgaaccggctggtagctgt
tgttgttggcgttgaggggagggtgattggaatatcaaggttcagtctat
ttgttgtctgagtggctgcgatgtaagtggatggcgttgtaactagaatt
taattcattgtggtgacatagtggaccatggaccattattttttgtgtgc
agccacttttcacgcattattattcacatgcgattcaagataatatcaca
acatgagAACATGTGGgtaaaatctgggactcaaacttgcggacatctgg
ccgacacgtgaccccaacccgacacgaggcttcgtgtccggaaaaatcac
gtgtccagggaaaatttccgacattggacacgtccaaggacatgtcgagg
acatgtcgaggacatgtgaaactaagtggaaatgggggaactggaaacac
atgctgtctagtaaaaatttgacaaatgaaaaaggtagtggctgcaagtt
gttacggccacatcttaaccaaaaatttaagggggaattcatctgtgttc
tccaagggccaactgtttgaggagttgattgtactctgtgaaggtgggta
gtatgggaaatgactgaaagcatgcattgaaaaaaagaaaaattggtaat
gcaaaaatcatcgtaaaacaagacccaagacgacatcccccacctctttg
gtccctagaaagatcattcaccctagtacatcccatcagtgcaatggagt
ggagtttttacacatgtctgcagtgacatgtgctaaagctagaagggcac
cagcacagcaaatgtaatagtgaattagttaattaaaaatttcatacaca
ggagggggatagccatgaaagtgtcaatactcccagactatttcatgaaa
acaatgcccagaaaattatgtcttgaacattcatgtaagggtctactagc
tatatgaataccaaaaataatagtaacaaatgtgcaggcagtagcaaatt
tcccttccaacatccccccaagctgtgagcactccacggaagccaaatgg
aatatcaaaattaaaacaaccttatagagcataaatattgctcctaaacc
agaagctcaatcacttgagttgcctcaggtaagatacagatagaaagcac
tcaatgtcaaaaatacgcatgaacgttcatgttttatgattgccatttcg
caggccattacaggtagcgaataccgagaaacgggcaaggccggagatta
tgagaaatcatacaatctttgtatgattttgatgtgtctcggttaacgat
acacaaaaagcatgacccactacgtagttcgcacttttttgtgactcgtc
aaattcatacacgatttgtatgatggctaggtcaaaatcgcggaaaattg
tatgattttgatggttgctgtGAGGCATCTCATgaaccgatcatattttg
gcgatgccacagattcctttgaatccacataacatgaatttcgcgatGCC
ATGACTGCAGTCATGCTGCGTGATGTTTCCAGCCAATGCTCTGAAAGTAT
TGTGtaccatactatacaatagctatacaatatcccaatgatttttgaaa
gtctgccaaattggcagactttcccatagctctagtacatttatacgatg
gtttgaaagtctgccacccctggcagagttcttggtcagttcctttgtag
aattttcatgataatcccttgggcatagaggtcgcatcaacaatatcttg
aaaaagagctcgaggctctgtgccatccaaaactaatgccaacaataaat
tgtttacagcctcctgaattgcttccatgaatggcgctgatgctatctat
gaagactgacagaccactttgGTCACACGTGCTATCCATAAAAGCAACAA
TCAAAATGGTGCCTGGGAACTCCATACCTCCCTGTAACCAGCTCCTTGGG
GAAAGGAAACATAATTATTTGTACATACAGTACTATGGTACTCACTACCG
CACGATCACAACCAAAGCACACTACCGCACGATCACAACCAAACGAAAGC
CAGTACAAAAGGTACGATACCATACTGcattgtgcacaatcgtttcaatg
caaacaatcctgaagtttgcttcattgcaaatgatcgatgattctttcac
ctattcatcgcgaacaatggattcgttcactgatcgcttcgatctgcgcc
gtcatctcatcgatcaccattgtttcattgcaaaaacaatcgtttaatca
caaaacaatcgtttcatcgcaaagtgatcatttcattgcaaacagaggta
tcatcggaaacgttcTTCCAATTTGTACAGCCCCAGTTTATCGTTTTCTT
TCCAATCATAGCAAACGATGAATTCATTTGTCGTGAACAACGAGCATTTC
AATTAGGTAATTCTTGTGCTCCATCATCGTTTCATCTCAAAACTATCCTT
CGAGCACAAACAAATGTTCTATTGCACACATTTTTTAACTTGAAAAGATC
GAACCATTGTTTCATTTGAAGTGATAGTTCATTTGAAATGATAGATTCCG
CTCTATCATGATCATTTCACTGCCCAAGATCATCATGACAGTTGTCGTAG
GATAACTTCTATATATTATTCCAAATTATTTGGACAGTTGGCAGAACAAT
ACAACAGTTGTGTTATCGTTTCATTGAACGTAATCATTGTTACTTTAATT
TCCACCGTCCCATCtgaaatcagctataccactgatgttggcatctaaat
gtgtcaaccaccctctgaatgccctttgcagacgtagactcagatcaggc
actgttctagggtggttgccacattaagtcgccacacaccatgtggttag
agggtttcatttgctgctcccctggcatggttctgcattcatgtgcaggc
cgtaACAAGGATTTCAAATTGTTATTTGTTGGTCCTTGTCcaaattcatt
tctggcagaggtgacacatgaacatcgtcagatgtaccttgactccatgc
accatctacctctgccatacttccgttcccgtcttcattgccacttaaat
aatgagatgaacagaaagagttatcatcatcattcccatccaagtcgcaa
tgttcgtctatttgagttcttgttctctttttgttttgttttgctgtttt
catcagcgtatgttgacgctcgtgctggtcggtcaaatcgtcagctccgt
gacacaaagcaaaacaagattttggctcagTGTCAACTTCATCTCCTTCA
TTGCCATCTTCCTGCTTATTGAATAAATACCCTACCTCTGGAGGTTTGTA
GGGACAAACCTGGACGAACGTTCACATGGAGGAAAACACAACATTGTTGA
CTGTTTTCCATGTTTGACAACAAAACTGAATTATGCAAAAAAAAATAGCA
AGAGGGTACACCACATCATGGTGTAGTTGGTCTGTAGAGGATGAAGGTAT
AGTATGGTTTGTTCACACAAATACCCATGAAAAACATGGGAGGAAGACAG
ATACTGATAAAACATCCTTATTTACATACAACAAGGAggggtgacaactt
cttgaccgagctgtcggtacctaactactggatttgaccttcttggtggt
cggtcaaaaaaattatcgctaactagcactagttgtgacctaacgcgggg
gtacctggctactatagaattgtcagtttggcggttggaccaactgccag
ggtaccattacCTACCAGTACTATGTAGAAGACACCCGTTTGAGATGCTC
AGGGTGTTGTAGGCAGGTGATGATAGCACAAATTCACTAATTCATATAAT
GTCAACATAGTACAGAAATAGTAGCACAAACTAGGAGTTTTTATGAACAG
TATTTGGACAGTTAAATATAAGTTATCATCACATTTCTATGAGATCATTA
CCAACTCTGAGTggtgcccattcaccgcctgtctccaacttaacctcttg
atacactgctccactcctctttactaaccttgctaacactctcccctttg
gttttctgaaagccttatcattcacccatgggaattcagactcgattgat
acaaaccacttgttgtaatactttttaaattaagctagggctctgtactc
caacatgtgctcttgcccacctttccgaacatgaagctcaatgataatgt
cacagtggagtaccaaatgtttctgttcctggtcggtagcagaatccaag
ttcttactcaaagtcatttttgctgtgagccatagttcagttctagagta
aacttgtgatccatggttattgcgcccttgtcgtattcgagcgtcagcat
atccatcaattgtgctgattgcaatagaacatctacagtgctggcactgt
tttgcaacaatatcttgaactatttgaaagcagcactggcattacggata
gtatcctcctcttctccagtgtccgctgtactagaatcttcattcctcca
ctgcaatcatcaataatatcaatgtcaacatcatctcctgcattcaagcc
ctcagccatcttcagtccaacaatatgcacctctaattgtgttTTTGTTG
ATTCTTGCTGCGTATGCTCCAGATCACTGAAGGAAGGGTGGTTATCAAAC
AAATCGAGATTTGAACTGTTACCTGATGCCCCAGCAGCAGAGGCCCGTAG
GACTGATAGGGGTGGTCCAAAAAAACAAATAACAAGATCACTCAGTTCCC
TTGATCCAAATAATATAAGTTATACAATAAAAGAGGAAATCAGAATTATA
TTTTGCACATAGTCATTTTAGAAAACATGTCACTGACCTTGGGGTTTCTA
TGATGACAGAAGGAGATACACCGTTCCCAACTTCTGAACCAAAGACTTTG
AGGAATGTTTGCATCAGGTTGGTCCCAAATGATAAGATACCTTGTACGGT
GTCCCCTATCTGTCCAATGGCTGGCTCGTCAGGTCAATATCAATTGGACT
GCTAGAGCTAGACCCGTTTtatcccttcattctggtgttggatctgaatg
catccaggcttgactcaaacatggcatcattcttgatgacagccttctga
acaatgtggatgagctgttccaaattgaactcatgtagtatcattcgcca
cagtccgtaggtatgttcatgtgcctcagatttaaggtgctgtccctgga
aaacagctctgcatggaaacaagaaaagacaggcacttgtctctggtagc
atgttacgtttgtttggcatcatagtactgcaaagtaattgtcttgtgtg
ttagtcaaagaaaaacacttgatagcagtatccattccatcaaaaatagg
ctcttacctgcaaggtgtgtggaatgatgtaaaccacagcagtgaacacc
actggtacatgcatcggtccttccagttcaagtcacgggcatttacggaa
tagttgcacagacaaatgaacatcagtgtgacaacaagcacagaaaggtt
atcaacatcatcaaacccagcattgatcagctttgtaacagtcaaaggag
aacaaaggcgcaatacaacagcaccagatgcccaatcctcaatgtgatac
agctcttgagccacacctgccatcttaagatgccatagatctaagacaaa
tgacccaattgaagatggcaatgttctggtcactacttggccctgtgcat
tcttgttattgtgtttgttgtcaaccaaagccaatgcgttgctagtacca
tttaggtagtcaaggtttatcctcctgttgctgtcaacaccacaagatac
accatcagtcgagacatttagcagacaggcattaccatctcaagcagctg
caacttcacatgcatgttgtactgaagcagcaacaagttatgagtgctgg
atatttttgtggacatgaaaaagaagtgatatgatatgtcaggcatggtg
cgtaccattggacccaaactttgtgctctcattatttgtttgaggtctat
gaaccagtactagatacggcaacattccacgtgcaacacaatgataggtc
aaaacacacaccttgacctcatcagctaatacagcagaatgtttgtgtgc
atgatattcctccaacagagtgactattttttctttgtcctcactatcaa
gtgaaatgtagtggtttgggcacactcccccaacaaggacaccatgagtt
gtactcacttgccagcacttaacaagctaagtggcatcaattccaagtgt
gaaagatattcaaactctgcatattacaattacaatggcaggagagggat
gagattgtatttgcagatggcggaacaagactgtgcttcaaactattttt
tttgttcactcacgtgggatcacctaactgagatcgaattacagaaatct
gtttcagcactattccaataatgtcatcaggggaacgaacaataaatggc
agaggacgtttctttgctcaaatttgctgtaaatggcacattgatattga
ctttcacaggttggcagagacaaactcaactgcctgctttgatccagtac
cagctagacttaaatagaagtttatgacagcagtcctatatacatgattg
tattgaccattgactttggagatgtatgcttgcatcagaccaacaagaag
gctttcacagacattttatttgccatgtatgttgaaataaagttgttgat
gagcttgtctccactgggtaggaagtttttttgtgatctactaagccctt
gatggatggcttaacagcagatgttttcaaggtcttaaagaatgcaATTG
ACCTTAGACCATTTGACTTTAGATCAATATCTGCTTCAGACAAGCATATC
TTATCCGTGTTGGTAAAACGTTCCAGTTGATTGAGGTCAAGTTCAGATAC
CTAACTGCGGCATAGAATGGTATGGATCTCAATGAAAGTCTGACCATGTT
TGATGGTAAAACATTCCAGTTGATTGAGGTCAAGTTCAGATACCTAACTG
CGGCAAAGAATGGTAAGGATCTCAATGAAAGTCTGACCATGTTTGAAAAT
GTTCTGCTTCAACGTCTTTGCCTTCTGACTACACATCTGGGAATTGGAAA
TGAAAAAATATATAGTTGGATTCAGAAAAGATTACCCCAACCTGAGTACA
GAAAGAAGACTTACGTAGAAATCAAGGTGACAGGCATCACAAGCATATAA
TTTACCCATCTTGGTGCATCGATGCATACCTCTGCCTGTACACTTTCTGT
TGAGCATGTTAGTATTGTTGAGTACTCGGACACCAGCAGAATATTCTGCT
GCATCTGGGATAGTATCATATAAAACAAAGGCATTGATAATAGTCTTAAT
TTTCTTTGTTCATTAGTCACAAAAGACACCCTCACAAGCACTCATTGATG
GAGCTTGCTTTGTGGGCAAACTAATTCTAGTCGTTAGATCAATCACTTCG
GTGGCATTTGCAGGTTGAGAAGGTGAAGGTGTGGCAGAATCAGTAGAATT
CTCCAAAGGTATGGAGACAGCATAGGCGGCAGTTGAGGTCAAGGCAGAGT
CTGATGACGATGAAGTGCCTGCTACTGATGCCATTGGTTTTGCTGTTGTT
GACTTCTTTACAGCAAAAAATAGTATAGACTTCTCTTGCCTCTTGCTGTT
ACTTGTCAGAAAATTAGTCTCGAATTTGGTCATGGACTTAATCATAAAAG
AACCATGATCAGCAAGCTGTTTTCAATATAGAAAAAAAGACAATAATGCA
TGCTTGACGTAAGTGCACACCTTCCCCATTTTCTGATTTCCCCTTAACTG
TGCAAGATAATCCACTGACTTCAATGGCTTTGTATGTGCAGATAACTGAA
TATTTTCTTTCCATTGCCCAACAGTAAAAGGTTGGTCCGGCCTAGCCTTG
ACATCTTTATCACATAAACTGCAATGGAACCATGATCCATTCTTCATATC
AACCCTAGTGCAGTGTGGATCATCATTTGGTAGATGAATAAAAGCTTTGA
ACGAAGCAGAGTTGACTCATGGCTGGTATAGATGCTGGACCCATGTGTGT
TGTAACAGTGGATTTGCGAGATAGATCTAACTTGTTTGACTCTGTTGTTT
TCGAGGGTACAAGAGGAGTTGGGACAACATCATTCAATTCAGAAATAATG
GAGACTTGGGATTTGGTGAGATTTGAAATAGCAGAAATGGGTGGTGCGTT
ATTTGAAGTGTTTGCAAGTAGAGACACCACATTGGACTCGTTCATGTAAA
GGCTTGTGACTGGGCCAGGGGCGTTTCCATGACATTCATGGATATATGAT
CTTGACAAATAGTTGGAGATGCTGCCAGGGGTGGAACACCCTGGGTGATA
TCCGCTGCAATGAGAACTACGACATCGCTTGAACAATTACAAAAAGGGTA
TAATCATGAGTACTCATGACATTGAGAAATGATGATACAATGAATAATAG
AGAAAGCACTCACTCGTTCCATTCATTTCTATTCTGGATGTGCCGGTCAA
CCTCCACATCAATAAATTGTGGCGTGGATGATGTGATGGATAGCAGGATA
TTCtgcttcaaaggaatcaagtacagtaatcacatagaaaatttttgact
gacattttgggtacttaggtactcaattttttttggtcggcggtcaagaa
ttcaggttagggtacctaactactttgaaaacatcatgcggtgggcgaat
tgggtacctgggtcttagttgggtaatttgttagcatttcacccctcctG
TACAACAGTAGGTAAATACTCCAAAAACGAAGCTACCTAAACACATGAAT
CATTTTTCAATCATATCACAGGATTAAAATCACACTTGAATCATTCCACT
AGCTAGGTACTTAATATACCATACAAAGAAGATACTTAAACACACCAAAG
ACAACAGATAAAAGCATATGAGTGTGGTGATGGAGGTGATGGAGGTGGAT
GCATGGAAGAGAATGCATTGCTGTGGACGGCACACTGGGAGTGGCTGGTG
ATGGAGGGATGCAGAGGAAATATGATGAGAAGGCTTACAATACCATACCT
CAGAGGTAAAAGCAGGAGAATAGGCCAAAAACTGACAATACCGACATTTT
TCTCCACAATAATTCTCACTTTCCCAGCTAAAAAGAAATATTTAACGGAT
ACTTTGAAAAAAGAACCTGCTCTTATTATCCAGAATTTATGATTACGATT
GTAAAATGAAGTATACTACCACATCTTGCATAATATTGTAGAGACAATAA
ACATCTCAAGCCAAGGATTGTGAGAACAAATAAAGACACTCAACCATTAT
AATGGCCCATAACAAAAAATTAAAAGGTTGAGTTTGAAAATGGATTAAAT
CATTGATAGTCACCAAGGTTTAGTAAAACAAGGATTGACTAAGAGAAAAT
GGCTGTAACAACCATATATCTCTAAAGTATCTGCTGTAGACACACCCTAT
CCATTTTATGTGTAATGATTACTTTAAAGTTGCATATAGAATTTTCTTAA
TGACAATGCCACCCGTTGATACCAAAGTACAGATTCTCTTTAGTGTGCAT
TTAGTGAATACAGAGCTATTCATGGGAAATAAAATTTCAAGACTATCAGT
CAAGATATTAAAAGGCTTTCTTTAGATTCATATTTGCATAATTAATCAAA
TCTTTGTCTTTTGCAAAAGTTCCTCAGAGGCAACCCGCATTTTTGCCAAG
atacatacatacacacacacacacacacatacatacatacatacatacat
acataaatacataTATTGCCGACGATTGTGTTGGACATTTCTACTCAGAG
TTTTGCTGTACTAATACAGAAAGTGTAAAAGACTGCCCTGCACTTTTTGG
TCATAAGACATCACCCCCATGTGATTATCTATTAAAAGTCAATGTTAAAT
GGTGTGTATTACCATCCTACAGATATCTTGTACTGTAGCAATTAGTTCAA
CTTGGAGGAATAGATGACATCTCACAAGACTATAAGGGTGCCTAATGACT
GAGTTCATTTGTCAAATTCTGGTAGATGTCCAGAAAAGTATCAACTATGA
TGGCTCTTACCTTCTACACCTTCTCCCCGTGGTTTATCAGCACTCATCAT
TGTTGCAATGCAATGTTTTCTTTTTCTTTTGACAATGACCCTGCTGACCA
ATTGTCCCATTCATGACTCAAAGCTAATGATAGGGAAGGAGCAACAATGT
AAAAATGTAAAAAACAGCTTTGAATATCAACAAATTGTTTGTTTTACACA
AAAAAATTACAAACTGTGTCATTTGCTTTTTTCGTTGCGCCCATATCTCT
TCATTCTGCCTTTTCATAGCACATCAATCTGACTGAACATGTTGCAGGTT
AAATGGTAAGCTGCATCAAAAATGTTAATACTTCATTTTTAGCACTGACA
TTTGATTTTAGATCAATGCTCTCTAGTTTAGGTGAATACAACAAAAAGAA
ACAACGTAGCCACAATGCCAAGTTCTTAATGGTCTTAGGTTCTGATGGGC
TGAGTTAAGCTCTTCAAATGTTTGATGAGGAAACTGCAATGATGATTCAG
CGCTAGGTACATGATGTACTGTCACATTAACAGAGTAAAGTTTGCTGAAT
CTGGGCTGACTCGTTATTGATTGTCATAAAAGAAACTCACCTACACTGCC
CCCCGGCGATCTTCGAAGATAGTGAATAAAGTACGTAGTTACTAATTATA
ATTAAACATGTTCTTACGTAGACGAGTACCATCCACGAATACAATCAGAT
AAGCCCCGTCCATAATATAATGGTCTGCGAAGTTAGTTAGAGCGGCCCCT
TCCAGAGATAATGTGAAAGTTGAACTTTTGGCAATAGAGGGTCCCGTCTG
ATAATGTCTCACTGTCAATACCATGTACCGTGTGGCAATAGATTAGTAGA
ATGATCTTCCCAAGATGACCTCGATTCCTTCTCCACAACGCCTCTCTCTC
AAAAACTAATATATCTACACCgtagtgtagttattgtattgtactatatt
gACTCGATATCAATCGACATCAAAATCAATCTGTTATTGTGTTATTATCT
CTTCTGAATCGTTCACATGGCATGGTATGGTACAACACAGCATGGTACAA
CAGCTTAAACCTTTTAGAAGAAACGCGAACAACACCGACAGATAATAATT
TTATTTCTTCCAGTCCAGTGATGGTTTTCACGAGAAGATAAGCAGGGACA
ACAATATCGCTGCAACAATATTATATCATCTAATGAAGCGTTCAATAAGG
GAAGTTGCGCTATTAATAATTCAGCCCATCCTAATCACGGCACCACCTTC
CACAGCATCGGCCGACCCGTCCTCTTCCTTCCGACGGAAACTCCATCAAA
TCCAACCCCATCGCAAACTCATCGACGGCACCGAAGCCTGCTCCTCCTGC
CCCTCCCCCACACACCAATGCATCGGCCGCTCCGTCTCCGACGAAGTCTG
CGCGCCCTGCGCCAGTGGCGAAACCTTTTGGCCATGCAACGTCGAAAAGG
AATGTTGGTGCTGGGACACTTCCCAGCCCCGTGATCCGGGCGACGAGGAT
TCCACCAGCGTGTGCAAGGGCTGTTCGGGACCGACCGAATCGTGCATTGC
CAATCAGAATTCGTTGGTGCCCGCCGATGATGAGAGTTGTGCTGCTTGTT
CGAGCGGGCAAAAGTATTGGCCGTGCGATACCCAGGGGCTGTGCTGGTGT
TGGGATAGTACGAAACCGAAAAAGCCTCCGGCTCCTTCGTCGGGGTTGGA
GGTTACCACTTCGGGGAAGGAGGCTTGTGATTTGTTCACGGAAGAAATGT
ATGTTGATTTTGCTCCCAATAATACCTTTCCCTATACCTATAAGGGATTT
TGTGATGCCATTGCCGATTACAATTTGTATCACGAGGAGAAGGTTTTCAT
GATGGGGTCCGAGGATGATCAGCGAAATGAAATTGCTGCATTTTTGGGGA
ATACTGCTCACGAGAGTGATGATTTTGAGGCCGGACGAGAATATCTAGCA
TGTGGAGACAATAAAGAGGTGGATGGCAAGGTGTATTGCAAGCCTTGTAC
CAATGATTTGTATGATTGGGAAACCAACACTTGCAGTCAAAGTATGGCAG
ATCTGAATTCTCCTTACAGTGAATACTGCCAACCGGTGTTTATGCCGCCA
GAAGGATGCAATTGCACAACCGTTACTCAGGTGGCAGAAGAAGGTGAATT
GGCTGGTTACATAGACGCCTCGAAGGTGTTTTATGGCAGAGGAAGCCTGC
AGCTCAGTTGGAATTATAATTACATCAAGGCGAGCTATGCGTTGACTGGG
TCGCCGGACACTTTTTGTGAGGACCCGGAGTTAATAGTGAGTGATCCATT
ATATGCGTGGGGTTCTGGTGAGTATCATTTGGAGACCAAGTCATCTATTT
TTTATGCAATATTCTTGTCGAACTCATGCCTTCAATTCTGCAGCCATTTA
CTTCTGGATGGAGAATGAAAAAGAGGTGAGGAGAATCAGTACCATGATTG
ATTTGATCCATGTAATTGGCGCGCGTCACCAACAGTTTTTTAATAACCAC
ATAGGGAGACACTTGTCACAAAGAAGCCTTAAAGCACAACTTTGGAGGCA
CTCTCAATGTAATCAACGGAGGCCTCGAATGCCCTGCATACGCTGGAGGA
TGGCACCATAAAGCCGTTAAATTACGAATCAATAGATACTGTCACGCTGC
ATCACTTCTCAGTCTATCCGAACTTGGAGCCATGAGTGGCTGCAAAGGTA
TGGACGACAGTTTGGATGAATGTTTGAATGATGGGTCGTGCCCTTTTTGT
GAGCAATACGGGGATGGAAATTACACTAAGGCAAGGAACGAGTCGGATGC
TATTTTAAAAAGCGATGTAGCGGAATCTTATGCTGGAAGTAATGAAACTA
CGGTTCCTGATTCCGATGACAGTTTCGGAAACGAGACTGCCGCCGTGGAG
CTGATGCCAACAAATATGCCATCTATTCTTTTAGAAAACGAGCTCTCGAA
TTCACCAACAGCAGTGGTCATGGACAATGATGCCTTGGCTTTGCCGGCAG
TTGCACTTGTGTCTATTCCCCCGACCGCTGGCGGGACTGCATCTGTGACG
GCTTCACTAACAAATGCCACCAGTGCCAGCTTGACATCCGCGGTCCCCAC
CACTTCAACTAATGTCACGTCGTCATCGTCATCCCCAACAGCCGCTGTCA
CAACCAGGTCCAGTTTAATATCCAGTATGCCAACAACGTCGAGTAATTCG
ACGTCATCATCGTCCTCAATTGCTGGAATAGAATCATCGTCAAGAGCTCC
GACAGCATCGGCTTCGTTCGCCGATGCTACTTTGTCGTCCTCTCCAACCG
CTGTTGCTTCGGAAAATTTCAGCAACGTCACATCAGAATCCTTAATCGAG
TCACCTTCACCGAGCTCTGTGGCTCGACTTGAAACAGCAGCACCATCGCC
GGCTCTTTCTACAGCAGAAAAATCATCCGATCCCACATGGTCGCCAACTA
TTGTAGAGACTGTAGGTCCGTCTTTTTCTCCGACCACGCCTGCTCCAACA
TTAGGGCCATGCGATGGAGAGCCTTGTCCCGACATGCTTTGTAGATCCCC
GTGGGGATTTTGTGGAGAGGGCGATGGATATTGTAACGACGATGCCAAAT
GGAGTCCGGATTGTATAGACAATAGCCCATCCCCGACTCAAGCCACATCA
TCTTCCGATACTCAATTGGCTACTTTTGATGTTAACGGTTTTGACACCTA
TGATCCACAACCATTTGACCCAAAAAACAGTGATCCGACAAAGTCTCCCA
CATTAAGTGCGTCAGTTCCAAAGTTTGAAAAGCCATCAGGAGGCAAAAAA
CCACCCCCTAACAAGAAGCCTGGGTTGAGCTCGTCAGAAGGAAGCAATGG
AAAGGGAGAAGCTGTGATCTCAGAAACACCCTTGCCAACATCAGCTCCAA
TACCAATGCCAACCGAAGTACCGGTTAGCGCAGCGCCCACACAAAAACCC
GTGTTGTCACCGGACGACCCAGCAGCAACTTATTTCTGTGGCGAGGACTG
GATTGACGCAAATAAGGTTTGCGCTATCCGGTGCCCTAGTGCCAAAAGCG
AAGATTGTCCAGGAGATCAATCATGCTTTGCATTCACCAGGTGCAATGAG
AATCCGCCTACCTTAGCTCCCATTGATACCATTACTCCACAGCCTTTTGA
CAATATGGAGGAATACGATAACGCAACTATGTCCAACGTCACATCTCGTA
TTCCAACATCTCCTGATGGGACGTCGTCCAGTCCATCTGTGCCCGAAATG
GCATCCCCTAGTCCAAAACCTGTCGGCGATATTGAAAGCCTCTCTGGGTG
CACAGGAAAACCCTGTGAAGTATCTGGTGAATGCAGAAGTCAATTTGGAT
TTTGCGGGAGCACGTTCATATACTGTAATGACTTGAGTTCCTGGACGTTA
GACAATTGTGGACTTTTTGGAACGGACCAAAATGGAGGGACGGTATTGTG
CGATGCTGATACTAATGAATGCCCTGGCGGAGATCGAATGATTCGAAATC
CTGATAACAATTGCGAGTTTTTCCCTTGTCCAGTGGAAGAGGAAACGGGT
GGTACTCAATTTGCATTCAACGCCCCCGCATCAACTCCGACGCTCCCAGA
ACTTCCGAAGCCAACTCTACCCACAATAACTGATCCAAAAAAGCCAGACT
TTAATTCTTTGGATTTCTCTTTTGGCTCGGGAGAAAGCAATCAGACAATC
AATCTTGGAATGGCCAAGCCTGCAAAAGACCCAAGTAAGGTCGTTGTCAT
TGGAAATGAAGATCATGTCGCTGATGACAAACCTGAAGCCCCCGAAGCAA
CCAATTCATCATCTTTTTCTGAAAAGGGCGTCAACGATCTTTTCAGTTTC
AACAATTACAACGATTTCACGTATGAGGATTGGATTAACTGTGGACGTTA
TATCAATCTCCACTGGTTGTTATCTCTATTCATGGTATTGATTGCTTTCC
TCTCATTCTAGACTTGAACACTTGAAACTGGCAGAAGATGTTCAATGTAA
CATAGACAAAATTCATAAAATAGGGCCGCGTAATACTATCTAAAAATGGT
GAATACGTTCTTATTGAATCATTCAGCAATTTGTCTTTGGGCAGTGTCTA
ACCCTTCGAAGAATTAGCAGTGATTTGAAAATGAGACATATGGCATTCTC
GTTCTATGTCCCATTTCAGATCCTAACTTAGGTCTAACCCCGACAAGTCG
ACTTTCATTCAATTTGCAACAGTGTCAGAACAATATAAAATCCGACCCTC
TCCATTTATGGGCATGACTGTTTCCCTCTGTTTATTCATTTGCAGCTCTA
GGTATCAACCCCTAAAATAATCTGTCTGAGCAACGTTGAGCATGGAATTG
GGAGTGTCATATTATGTTATAAGTTGGATGGATAAAGCATTTTCTTAGCA
TTTGAATGGATAAACCATTTTCTCGGCAAGAGCAGGTGTAGTATCCTTTA
TTGCGGACGCCAGAAGAGCTGACAGTGTGGATTGATGGAGTTCTTCGGTG
TCCATGGATACTAGCCAGTGATTTCCACTCTATCAAGTCGATACATGAAG
AACAGCGTCTGGATCGGCCGATAAAATGAAATTTTTGCGGCCGCATAAGT
TTGCCTCTTTCTTCCCCGAAACATATTCAATTACACTAGCCCTCACCAGT
ACGGGTCTGCAAATATCACCGGCTACAAATCCCGTTACCATATTCAATAC
TATGAGTTATTTCTATTCATCTTATCATTCTCCGAAACAGTCTCTCGCAG
GAATTCAACTGCATAAAAAATATCAACTCTGTCATCGGGATTGAAAGCCC
AGGACTTCTCCATCAGTTCAACGAGTCTTCTTTCCACGTAACTTCTTTCT
TTCCATCGCGGGTCGATGTAGGGTAACTTGCCATCAATTAGTGCCTCTTG
TGTTGATTCATCATCATCGATGTCGTAAAATCCCCATAAGCCTGAGTTTT
GTGTGCCAAAAAGTTGGACGGGAGGATGTGAGCATGAAATATGGAAGGAC
TGACAGTGTAAGCAAGTCCACCTGAACTTGCCTGTTAACATTGCATAGAT
ATTATTTCCAAAAGAAAATACATCTATCTTCTCATCGAGATCTTTCGCTG
CAAACTCTTCAGGCGCTCGATAGTTCCCAAAGGCATCCCCATTATTGAAC
TTGCAATATTTTTCATTCACCACGTCATATTCCATTATTGTTGCACGATT
GAAGTCACCCAGCTTCATTGTACCATCGGGAAGACGGAGCCATTGACAAA
GTTGAATATCATCGTGTACAATCACCCCTTCACTGAATCCGTGTAAATCT
GCAATACTCTCTGCCATGGAAAGTGCAAAACCCAGCTTTTCCTCCACTGT
GAAATTATTATAAGGATGCAATCCATCTTTATGATGTTCCTCGACTTCTT
CCTGAGACGCATAACCTTCTTTGTGAATCACCACCTCTTCGAACTCTATT
GGTACGACTTCGGCGGATATAGAATACCCACAATGACCATAAATATCAAT
TATACGAGGAGATTTTTTCAGACGCTCCATAACAACCGCCTCAATACTGG
TTAAAAGAAGGAGGTGGACATAGGGATGAAGAAGGAGTCCGTGAGGCAAA
TCAGAGAATCTTTTCATCGAAATCATTCAACTTACTTGACCATTTCTCTA
TTTTCATCATCCATTGGACGATCCCAATTAAAGATTTTCAGGACAGCAGA
ACGGTACGCCTTGGCGACTCTTTCAGTTACCTCATCTTCGTCAAGTACGC
CATATCTTTCTGTAGGCCTTTTGCTTTGCTCATTTTTGTACTCAAAAGGC
CACAGCCACGGACTATCTTCCATGAGGAACACATCTCTGTAAAAACCATG
ATTGATGTATGTCACTTTTAGCATCGAGTTTTCAGGTCGAGGTTTGGTTA
AGAGCAGAGGATCGTCGAAAGGTCGAGCTAAATCAATCTCATGGAATGCA
TTGCAGGTTGGATAATAAGAGTATTCCCATTCCATTGCGCGACAAGCCCC
GGTTTGATCAGTATTTTCATCAGCACTTTCATCATCATCAACTCCGTTTT
TACCGCTCTCACCTTTGGCATACGTTATGCGGACTCGATCATCGTCGAAA
AATTTACGCAACTGTCCAGGCTGCAAACCTTCAGCTTTCGGATCAAACTT
TTCAGTCCGGCCGATGGGATGGTTATTAGTCGAGTTTCCTCTTGTTCGCT
GATTTCTCGTTTTTAGAGACTTCGTGGTATCAATTGAATTGGAGTCGAAC
CCTCCTGGGGCAATGTAGTCGTCATCATCCGGAAGTGTGCGGGAAAACTT
AGAGCTGTTTCGAAGTGATTCATATGCGATTTCGCCATAATCTGGATCTA
CACTTTTGATCGGCCCGAAGATATTCTTAGCAAGTGGAAAGGTGCGAAAG
GCTATCGGATTGTTCCATCCTTGCAACTGTATTGATTTTGGATGAATCTT
TGACACTTGATCTGCTATAGCTTTCTTGGCTTTTTCGTCGAAGGACTTAA
CGTATTGACGAGCGTCAAATCTTGGATTTAGAACGTAGAGCTCACTTTCA
ACGCCAAGATTATTTTCGACATCCGCTGCTTTGTCTTCCATTTTCTTGGT
CTTTTCTAATAGTTTCGAAACTTCTTTCTTTGTCAGGTCCTCCTCGTCAC
TGTACATGATCAGTAGAAAGCCAAGGTTTACGATTATTCTTTCGAGGAGA
CTATGGAAGCGAACAACAAGGCAAGTCTTACCCATCTTCATAGACAATTT
TATAAAGGCCTTCCTTGGGATCATAAGATTCAATCGTCCCCGAATAATAT
TTTCTCTTGCCGTTGTCCTCCGTAAACTTTTTCCACAATGTAGTGCCGAT
CTCGAAAGTGCCGTCACGAGGAGCTCTATTGTTGGCATCTGTAATTATGG
TTTGATTTTTCTCAATTCTCTCCCCTACCTGTATTCGTTTCTTGGGTATA
GTCACTTCCGCGCGTAGCTTTGGAGAATCGGCGGGGGCGGGTGCATCATC
ACGCCTCGAACGCTGATAAGAAGACGTATGAAGCGAGGACATCATCCAGG
TAAAACCAACAATGCAAAATACAGTGGGAAGTATGATGAACAGAAACATT
ATATTCCAGCGACCGCCCCTTTGGCGTCTCGTCCGAAGATCTTTCTTTTC
GTATTTACTGTTATTCCTAGTGTTCTTTTTGAGATAAGAGCTTGGGTTGT
CATCGCCATCGCTGACAGAAGCTGCATTCCCAACATGCCGCCGTCGTTGG
ATGTCTCGCGAATTGGAGGAGTGAGCATGGACGACGCGAGCGCCAGTGCG
GATGTGACTGCTCTCTTGGGGTCGGGAATATGGATCGTTGCCCGCGTCAT
CAGATAGCGTGCTCCTCATTTCCGTCATGCTGGACCATAGAGAGACCCAA
ACTCCAACACAACATAAAGGCGCTGGCAAATGGTATATTCGAAATAATGT
GGCTTGATTTTTTTATTCCAGTCCAGGTATGGTACCATACGATAGATATG
TACCTGTAGCCTACCTGTAGCCATCCTGGTTTTTGTTCTTTTGTACCTGG
AAGAGATGGCAAATTAGCCTTTTTCAAAACGGAGAGAGTACATAATACAA
AATTCTTCTTTATGGGAAGCCATAAGTTCCAGACTTGCGTAAAGGAAGAT
TGGGAAAATAATCCTTTTTAATGAGTACTTCTGCTCCAATTGACACAACA
TTTTTTGGGACGTCGTTTTTGAGAAACCTGgaggatccaggtcagcggtg
tgtggcaaccttttctggcaaatgagaagtgctgtggcaagattccaaga
atactgtgcagtgatcaggcatgcatggccgggacggggcagggacaggg
cACGCATGGACTGGGACAGATCCGGAGGGATGGACAGGGATGGGCAGgaa
gcatctggaaagtgacgttcacacctactgacatcccatttttgcccact
atttttaattattgggtttgccggaactaaatatgtcttctttctcagaa
gtcttatctattttgcattaatttgtgatggttttatgtcaatcttataa
atagaaattagttgaaaaggaactagttcattttgaatggaactaagctg
aacttagttccttgtcactcagaacttgtccactaatcatgatgtgtggt
aagcaccatgttgtagcttagttaaacatgatagttaggtcctttcaatt
ccgtttggttccgtccatttccatatagttctgtttacttccgtttagtt
ctgtcttggaactagttctgaactagttcctttgagagtaacaaaaatga
actagttcctcaacaaatgaaatatttttcttttgtcaagattgacaatg
ataaatagagaatttccaatgctgtctccatagcatcatatttaagttat
ttgtgaaagaaagatcttgggcaaaacccaccaatcccagttttgaaatg
attttgtgtcattggtattttagtaggctaaaactgaactttcctggtgc
ttcAAGCGATgagcagggatggggccatgaggggtagaagagtacttact
ttgtttattaaaatatatacttgctgtatgtttttggtttagcaatgtga
acaattgaagcccttctgtgatacaagtaggtgatagtAGCTTTGTGGAG
TCACAAATGTAGTTGTATGGAGAATTGTAATTGACAAAACAGTGATAGGA
GGgggacaaaatgtgatgggatgggggcggatggggatggggtggggacg
gggaagggaccagtgaggttgtgtggggatgaagtgcagacggactttca
tgtgattaatgtgggaggtttttggtcagttttaaagctgcctataattg
agtgacacacaccagtgcacagatcctcCTGTTAGACATGTGGAGTTCAA
GATGGCTTTAAAAATTAGCTCTCACCAAAAAAATAGTATAACTATTTGAA
GAATTGCCATCAACTCTATTGTGAACTATCATAAAAAACTCCGCAACATC
AGAATTGAACGCCAATCAAAACAGGATTGCAGATCACAACATGTAGCTTT
GCAATGGTTCTAGTGATTTGCCCACAGGCAAGTCATCCACAGTTTTTGCT
TTTTTATCTCTTATTAAAATACAGGATTTCTTTTTCCCAACACTGGCTTT
CTTCCCCCCTACAACTCGAAGACTATAGTTAGAAGTGTTTTTGGTCTGTT
TGTGCATCACAATCAGAAAGTATCAATCTATGCCTTATTACTTATGACAT
ACATGTTGTAGAAATTGGTGTACACAAAAGCATAGGAGGTATTGGTAATC
TCATTGATAGCTTGAGTGTACAATGCTTCTTTCTACTTCTATATGTTCCT
AAAGAAATTGAAAGGATTAGTCCGTATCTGAACTGGTCAAGATTGGTCAC
TATGACTAGTCCACAGCAACAGATATTtgtgctattgtatgaaaattggg
ctaggatgcctaccccaggtagatatgtagcatacccaatagaatatcat
aAGAAGAAGGGTCTGAAATGACCTGATGGGCACAATACATCACTCACCCA
AAAATCAAAAAATCATTCATTGAAAAGGCACACTAAATTGTCAAAGATCA
ATCTGCAGTCAATAACTTGTCataatattttacaggagatttcaaataaa
accactagagtaacctccagtatcattatgattgtgacaaacagaaccta
ggtgatattctttgaattgtgatattcaaatgagtctgggttggagggtg
tgatttcaaatgacagggagtagtgcaacttgaaccaaaaatagtgagtg
agtagctcctgcttgctttttggttattgttgaaagttggatgaaggtga
catctccaaatattgtctgggaactgagaCATTTTTTTGGCATGGAATCA
ATCAACAAATTTGCTGCAACAAAAACTTCCATTGTGAGTTGATGCAAATA
AAAATTCTAAAAATGAGAAACAAAAGCTACATCAGCTTGTAATCATGGCC
CTAGTTGGCTATTGTTTTTGGCATTGGGCTCATCAACGCAACCTGGCATA
TCAGGATCATGCCTAGGAGCTACAATTTTAACATTGTTGTGGAACAAGAA
TATGTGACTAATTAGTGAGGAGCTGAGAGTACAAGGAAAAATTTAGCTAG
TCCACACTATTTCATCTTGTGACCCCCTCCTCCCTCCTCTAGGCTACTAC
CGACTGGGAGAGGTTGGAGGTTGCACCTCCCAATTTTATCTGAGAGCTGG
GACTTTGCAGTGTACACAGAGATAGTTCACATATTGCTTGAAAACAACTA
GCAAGAAATTACAAAAAATAAAAAACATGGAGCAGGTACTAATATTCCTC
ATTGATGCCTCCTGTGCTGGCTATAGCTAAAAGTTCTATAAGTGGGATGG
TATGGCACTGCTGGTACAGAGGGAGTGAACCTTTTTATTTGTTAAAATTA
TTGTTCTaaattgcaaaaatggaagtaggaagtacctcaccatttgattg
ccaaccctgcaggcaattgtaatggtgTGGAATGAGAGAAGAAGGAGGTG
AGAGCTTTGGGAACTTGGATATCACAGTCACAGTATGTGTGGATGATGCA
AAACCTTTCAATTGAAAATTTTGCAATAAAAATGAGAAGACACTGACATT
GTTCTCACCTTACACTCTTCATCACATCTTGATTTTGTTGTTACAGAAGG
GAAAGCAATGAGGGCAGTGACACCATGTTGTGTGTGTGGGAGAACATAAT
ATATTACTCAACCAGTGGGAGTATTCAAATTTAATGTGAAAATACGATGA
TGATCACAGAAGTGTGAAAACAGAAATATGTTTTTGCTTGCATCATGCTG
CAATCCTCTTATTTCATTTTGAAGCTGCTGGAGTGGCAGCTACTGCAACA
CCAATTAAGGCTAAGGGTAAGACTTCAACTAAAAGCATTTTACTTGGAAA
AAGGATACTGCATGATAATACCAAAGTAAAAGGGTGGAGATTTTTCTCAC
TTTTTGCTGACAGCTGCAAACTGTTTTGTTGGAGAAGTGACACTGTAATT
GTAGCATCAGTCTGATATTTGGCTGCAGGAATCTAGAGGGGCATGAGGAA
GGGCACAAACATTCTGCAGTTGTGGTGGTAACAGGGTAATTGGGAGAGTG
TTTCTATTGTGATGGTTGCATTGAGGATACAAAGTAGGTAGACAGTaaga
aatgtcaagtttagcagaggggacattgacattctggaacatccacttat
ggatattagtatttttatgaagagcaggcatcctatcttaatgtgttaaa
atcacaaaaatgttttgcaccagatactacaatgggggtcacaaaaagaa
aatatactttaacaataaggtaggatgcatattcaagttgaaattaagct
ttacccacaatggcacatttcctgcccaattctggaTGTTCTGATTTGAA
AACTGTACACTTTCTCATCTTGtttgacatcacatcattactcacatcga
aaagatctttacagtgctatgcaccacaccatagctgtaatgtaaagcat
taagttgcacattcctgaccatatttttgtagtgttgattgcagagtgga
acatgcaatcaaaaggaagtaggaccatacactagaatataatctgagta
atgtctgtgcctggggatgcctagatacccagttaggtgtgtacacaacA
AAAAAGGGGCCTTTGAAAACTCCTGTTGTGTAAAGACCAAGTAAAATGGC
ACCACTACTATTATCAACTACTAGGACTATCCGGAAACTTGATTAGCTAT
CCTCACTATCATAACTAAGCTTACAACAGTTGATAAAGTTTCTACTATGT
TTCATGATAGGTTGCAATACAATGTACACCAgtgttcaagcaatatctga
gttcaagtaacaatcatttgttacatgaaacattgtgagcattcttgtta
ctgacccatgttatgcaagttttggtgttacagcattactttcattggaa
tgatctttacagcaatgtgccccacaccacagatgtgatgagacacaaca
aatcactcctttctgcccacgcgtttattgtgttaattgttgagttgaaa
aaatgaacctctgaccacagatctgtttgtgatctatctgatgtacatgt
acatgcgttgacacccagttttttgttTCAGAAAGAAAGAAATGGATCTT
CTGACAAATCTCGTTGCTTAAACACCATGGTTATGGTAGTTGATATTGGT
TAAATATAGTTCAGTATCTTACAATGGTTGTTTGTAGTTCTTGATTGTTT
TATGTTACATTTGTTGATGATAGCTATTGAAGACAGTTCAAATTTTGTGG
TGCTAGCTTCATTAAAAAATATGTACAATTTGTAGAGCCACAAGGTCTTT
TGATTTGACAACACAAATTTCCTTTCAATTGAAGTACTGTCAATGTTTTT
AAATATTGAAGAGGTTTCATTTTGGTTCCAAATATCAATGGGATCTTAGC
TGCCCTACTTGGTCAAGACTACTTTTGATGGCAAACAGTCCATGATGAAA
TACAATATTTTTGGTTTTCAAGCCACACCGGAgttaaagtcacaccagag
ttcagcaacaaaacatgtgttctaaacattagtgtatgttctcatttgtg
tttcatgttttaccaattcctgcttcacattactcctcatcttggaaaga
tctttccagcgacatgcaccacagcatagctgtgatgagaatcaatcaat
tgctcattgccatcaatgctgtcatcgttacaattgtcatgaggaaataa
caattgaaagtaagttgggctacagtttgatacatcctgtgaaatgtctg
aatgtgtacatgtcaggacatgctgtttgatgtttaaTGAACAAAAAGGC
ACCCTTTGACATTTTGTGTTGATGAAACACCAAAAAATATCTTTCCAGTG
TTATGGACAATGTCAATGTATCATTGTCTAATGTCTAGAATTCTTGAAAT
CCACCATCACTTTGATGGCCACTCATATTCAACTTGCTTAACTGGCTGCA
AGCTTGCATGGATTGGTGGACACATGCATAGAtcctttcagcaatctgag
atggaattggcagctaatggaacattgagagattatcattcagaatattt
cagggactgttcctacaaaaagcacagaaatgttccccaggtttactgca
tcagtgcaagatctgttggtttgtgtcattaaagattcagttaccattgt
aagtggacacatgatagtgccatgtaacatagaccatatttgagagtgac
cacaatatgcattttgcagtggttgtataatatttctgtacgctttaaag
ctttttgccataatatgcaatttggcaaccatcttgcatgatgcatgcac
ttgtctgttacttatagtctcaggagttggtttaaatgtcaacatattca
tttgatatgaaaataaagagAGTGCAACAACCGTTAAAAATATCATTTGT
CAAATGAATTTTTGTTGATCCAGAAGAGTTAACATGTCAAAATAGTCTCT
AAGGAGCTTTGAATCATGTGTTCAGCTTGGATACTGCTGCTGTGATAATT
ATGTTGCTATGAAGATGCAAAGGTCAGCAAAACTCCATGTTCACAAATTG
TACACTTTCTTTTCTCTGTTGTCTAAGGCACTATGACTAATCAAGTCAGT
TTAcgaacaaattagtttctggatggtccattcatatttgacaggattaa
tggcaaaaaccataatccctgagtcaaaccaagatagtgccaagatgttt
tatcttatcttctgataatgagatgaaacttcgataccatcatcagtgta
tatgatagccacatcaacaccaacatgccaagggatcattttagaaccat
acagaagagatgcaattggtctacccaaagtggagttctgattgtgcagc
aattctaattgtcttcatcaagttcacaagtatattattgcacactaata
tcaggttttgtTGACTCAAGTATCCAATGTTTCCCAAAAGGATATCAATG
ATAATGGTAATGACCAATGAATATTGCTTTTATTTATTGATTTTCTGAGT
TGTCACAGGTCTCTGATTGCATCATACCGCACCAGTAAATTCTACACAGT
TTTATTTTGAAGAATAGGCATTCATGTTCCATTCACACATACTGCTGTCT
AGATAAGCATGCTAATAAACTTTACATACTGCTGTCTAGATAAGCATGCT
AATAAACTTTACTGACCACCACGGCACAATTTCAATCATCTTGTTATAAA
TGTTTTTGATACTTAATGGCTCATATCATGCACTGACAAATTTTTGATAA
ATATAAATGTTTGCGCCCATCAAGTCAAACAGCCGATTACCAATTGATCA
GATATTTTGGAGCTGATGGCATGATAAAGCAATCATGGAACTCCATGTCA
ACCCAAACAAAATATTTATTGGAAAGTACAAAGAATTGTCATTGCATTTG
GAACAAACAAACTTTGTTTGCACTTGGATAGAAAAAAGGTAATACAGAAT
CCAAGAAGTATAGCCTATATTCTTCAACTTTCTGCTGACAGTAACACATG
CTCACAATTCTTCCTCAACTGAAACAAAATATGCACAATTATATTCatat
atatatatatatatatatatatatatatatatatatatatatatatatat
atatatatatatatatatatatatatatatatatatatatatatatatat
atatatatatGTGCGTATAAATTAAACCCAAATGCTTAATGATACAAATC
ACATTTAGCATGGTCTGACATTGTTGTACCTGTCATGGACAAGGCCCTGT
TATAACAGCTTTGATGCTGAATGCTGACTTACAACCTGTCCCCCAAGAAG
AAGATTTAGAAAACCAATTCTGCACAGCCATGACCAAATTGCTTGCAGTG
ATCAAGGGTCTTGTGTTCAGCTAGTAATCCAAGTGGATCAAGCTTGATGA
ATCCAGCAAAACAAAGTACCACATAAAGGATGGAATGAGTCATCCTCCAA
CCACCAAGACTAAATGGTCCACCTGGAATGGATGAGAAATGTCTTGTGAT
GTCACCCCGGATAAAGGACTGAGTAAGATGTTTGCAACAGCATGGATTCT
TTTCAAGGCAAAGTTAAAATGATGGACCGCTCATAGTTGAAGACACAAAT
AGGGCTTTGTGACTACAGAATCAACCATTGAACTGTGACCCAATGTGGCA
GTGTAGGTTTTTGTCACAGATCATCTGGATGTCATGGTGTTGCCTCCCTT
CAGCATGATAAATGATAGCATGTTAGATGTTCCAATTGATAGTGCACATG
ACAATCATGTTTCATCCACCATGAAGAAACAATTCCTATTCAATAGTGAA
TTCTTTTCCTTACCTGATAGCATAACAAATAGTACCATCACGTGCAACAC
CACTGATGATGCTTCCATAGGGAACTCTTCCATAGCCACCCTAGAAGTTT
ACAAAGTATTAAATGATGCCATTGACTGCTGTTTTCATGGTTACGAGGTC
CTTGCTAAAAATGAAATAGATGCAacaatttgtacagtcaataccattgg
tgcagtacacagtgggcagctgttcttattctcatagactcaggagcatc
ctgttgtctaatcaagcaatccagcttaccctggggaattatccccaagt
gactgtccagcaacaaaaccactatgaccttgtctggtcaagtcaaggca
cagcaacttgtcactcttcatgacatccgcttcccagagtttgataaaga
cagacaagtttcacagcaaatggctctcatctttcacaatgatatttgct
catatgacatgatttccggcacaaatttactttccaagacaggaattaag
cttgattacaatgctgtcaaaatacgtttgtacaacagcactcttcccat
gcatcctcataaaggtctcacatctgatgactttgacatatagaagatag
gtataatattcaatttcaagataagcttcttggtcaagattggctcaagc
tatatgccacagatattttagatgcaaaatatcagtggactgaaagaaat
tgtgctcagcatcacctcacagctcatcaaacatgtgacgtgctcaacat
tgttgaaaaacaacaaacgtttgatggcactcttggtgtacacagtcaca
agaagatgcacatatcctgatgccaaaccaatgtacacacaaccctcaaa
catgaattggaccatttgatatgccttggcacccttgttcctcaacaaga
aagcaaatggattagtccctcctttgttatccccaaaaaaatggtagggc
ccgcttgattagtgacctgcaacaataaaacaaagtgatcaagtaggagc
aatatcccttgcttacatcacagaaatccctctagattacaagtttttca
ctaaaatcaacattaagttgcaatactatacttttgaattggatgaggcg
tgtcaagacctctgcaccattattactccttttgagaagtacaaatacac
ttgctttcccatgggtttaaaatgttctccagacattgtgcacttaagaa
gggaaaacgtacaactaatgtttatattgatgatgttgggcctattcctc
atcatgggacaaacacactgtcctcctcaacacagccttactttgcctat
gtgataatgaattcacaatcaacccctaagtgtgaataggtcatccaaga
aatggactggcttggttattggctcacaccacgtggcctcaaaccttgga
aaaagatggatcatcatcctcatccaaccacagacctgagccacttcatt
ggctgtgtgtcaaatttcatgtgacatgtggccaagttgctcacatattc
tcatgccccttactaactgtgctggcataaaaagaacacacgattacaat
ggactaacaaaatacaacaagctttcaacaagatgcatctcttgatggca
gaaaattctttctctgtctaccatgaccataactaaccattcgacatcta
cacagactcatcagagtatcaaatgagcactagcatcatacaagaaggcc
accccattgcctattacaacaaaaagcgtaatagtgcttagaacattata
acaccacatagaaagaaatgctgtattttgtagcaaatctcgaggagttt
tggacaatgccactaggtgccaacatctatgtttagaccaaaaatttaac
atttgacaacctcaaattcaacatgtcttgtgatggtgaaacaaaattga
tgtttttttgccctggctacattacatcaaaggttggccccttttccgcc
ttctcgtacaaagacacggcacttgacaccttttgttgtagaggttttca
agttttactctagagattttctgggggaatgagacattccccttttttaT
CCCactgtatttattttgtctatggcatagcaagtctcaccagggaagag
tgtcatgcccatatccatcccagtatctgttatgggtgcctaggcttatc
tgctgtctagcctaggttagaagatggcaggttctggtatccaggaggaa
ccaaatacatcatggctaaggtctagtgagagactttgacaactcatgcc
tgagggagacgagaagtccatcaccaccagatcaactgtactataggtca
caatttattttggcttgaggttaatacatcactgatttcttcaacttaat
agttaattatgccaccctcaccaaTATCACATATGATGTGAATCAGCCAA
ACAAGAATAGCCAGACTTCAATGAAACAAGGATTACAGTGGTTTGTGTAT
CACACTTCCTTGCTTTCATGTAGAATTCGATCGGTAAGTGTCCCAAATTT
TTTTTTTTCATAACATGCTCAAAGGACAAAGAACGCATCTCACAAGCCAG
AGAACTAGAACTGTAAAAAATCATTCTGATCATTCCTCTGGAATAGGAGA
ATGATAATGAAGTGAAGACCATTTCTTTTCACACAGAATGCTGTTCGAGT
AATATCGCACACCAGTGCTCTTGTGATATCGGGCATATCACAAGAGAGAT
TTCAAAATTGTTGAAGCCACAGAGTAGAAAACTGCAAAAGATATTCAGAA
TAAAAAGTTTATGGACCTTCCTTAACAGTTAGATATAGGGTTACGAAGAC
AAGACAGAAATGACCGCAGCAGCACAAGCCTCAGACGACTGGGGATTCTG
TCCCGTAACCAAATTTCCATCCACACAAACTTTCGAATTCCAATCATCCG
CACTTTCATATTTTCCACCCATCTCTTTCAACTTCGCTTCGAGCATGAAG
GGAACAACATCTTGAAGATTTACGGCAATCTCCTCCGAGTCTTTGAAACC
CGTGACCACCTTATCCTTCACTAGTGGCGTCCCATCGGGTTTCTTGCACT
GGGGGAGGGCGGTGGGGCCATGGCAAACGGCAGCCACAACCTTTCGTGCG
GCATACATGGTTTCGACGGCATTTTTCACGTCCGCGTTTTCAGAGAAATC
GACACACGTTCCATGTCCACCGCAAAAGAAGACGGCGTCGACTGTGGCGA
AATCGATGGAAGATAGCTTAAGGGAGTGGCTTAGTTTGCCGATTCCTTCT
GCATCATGCTGCGCAAGAGACGAGCGTTCGCAACGTGGACGCGATGGAAA
TCACAAAATTTAGAAGACTCAAGTCAAGATTGTCATGCTGCGAGCTTTAT
GCTAATAACTAAATGGAACTCAAGCGCTCACCATGAATTTCTTGGCAGGC
TCGGTGAAAAAACCCTCACCGAGGGAAGTTGCGTCAAGTGGAACGGCACC
TCCGTTAGGACTGGCAATTTCCACTTCATATCCCGCTTTTTTGAACTCAT
AATAGGGAGAGGCAAGTTCTTCAATCCACAGTCCCGTTGGGTGGCCCTTG
AGTTCCGATGCGGATGTGGCAATGAGAACGATCTGCGGGATGAAAGAGAG
GGGGTCGAAGCGACAGTACAGCCCGTGTAAGTGACAAACCGAATTACATC
GCACAACTTAGACTCAAACGGTATGATGTTATGGACCAACTGCTAGCTGT
CATCTCTCTCACCTTCGTCATGGTGTCGGTGTTAGGTCGGCGGAATTGGA
TGGAGATAGAAACGAAGACAAAGTGCTTGGTAACTCTGATTCATTTGGAT
TCTGTTAGATTCTGTAGTATGATCCTGGTATGATCTGGTAATGAAAGATC
ATGAAGATCCTAACCGTTGGTTCTTAAAATAGATATGCTATTGTTATATT
ATTATTTCATTATGGGCTGTCAATTTTACCATTACAAAATAAAGGTATGT
AGGCATAAGATACAACAAGACTGACCCAACATGCGTGCCGCCAATTTTGT
GATGGAGATCTTGCCAATGAGAGCCACACAGCACAACGCTGAGCTATGAA
CCAATTAGGCACCCCAAGGTATTGTACAATAGCTTAACACATCATACCCA
TCACGGCCCCATCACGGCCACTACCAACAGCAGCGAGCATACTTCAACAG
CAAAAGCAGAATCGTCAACAGTTCTGCACCATCTCCTGGCCCCTTATTCA
CCGAAACGCAATGTCACGCTCAAGAAGGAACAAACAAGAAAAGGCAGCTG
CCAAAAGCGACAGTAAACCTACCGCGAGCACAAACAATGTCAAACAGCCC
AAGAACCGCGACGACATGACCATGTGGGAAATCTTCACCAGCCACCCACT
CATCTACGTCGGAAAATTCATCCTCCTTCCGTACATCTTCTACTTGGCAT
ATTACTTCATCCCACTACAACATCCCGAATACGTCTCCAAAGCGACGGCC
GGGCTCATCAACCTCCGCCCGGCGATACATGGAACAACCACCCCCCGACA
ACTTCTCATCCTGGCATCGCAAAGTTCTGGTACGGTGCAAATGACGAAAG
AACTGAAAGAGAAGCTTCATCTCGAGATAGGCCACGAGACTGTCGATGCC
GCCTGGAATTACGTACGCGACGGTACCATCAGTTGGTTCCACGGCATTCG
CTTCTTAACTCAGCCAACCACCAAGGAGGGGATGCTCCAAAGCATCACGG
GAATATGCAACGATGACTTCTTAAATGTCTTTAATATGGGCTTCCATCCC
GCCGAGTACGGGCCACCCAAACGAAACTGCTCGTATCGGACCAAGTGGGA
TGCATGTTGGAAGAAAGAATGTTTCCACATTCTCCTGGATGAATGGGGAT
GCAGTATTAATAACACGTGCGACATTCAATTTGCGTACAATATTCATCAA
GTGCGCAATCCCCTGAGAACCATGGAAAGTCTCGTTGTGAAATTTTGCAT
TGGCGGTCTGGAGGGTGAGGTGCAACCGGCATTGTTGACGTACGCCACGG
CACTGTTTCCGTTTCATAATTTTCGGGAAGATTCGTGTATTGAGGCGGCT
GGGTATTTCTTGGTGTTTTACAATGAAGCCATGATTGAAGCTCGGAAGAG
AGGGAAAATTAATTCGTTTTATCATATTGAGGAAACGACCGCGTGTCAAG
TCGCTGAAATGGCAGGTTTGACTTCGCTGGAAACGACGGTGTATGAGCCC
AATTATCACAGGATACAACGAATCTGTGGGGAGAGCGATGCAAATCATCC
GGCGAAGCAGATTGTGAAACAAAGTTTGAATAAAGTTAATCTTGACATGG
TACATTTAGGATGGAAGGATCTTCGTGGTGGGATGCATGGCAGCAAGAGG
AAAAATGGGGATGCCACTCTTGAGAAGAGAGTGAGGAATTTGTTCCGTGC
GTTGGGATATGATGAAAGTAAAGAGTTGGATGTGGGTGTTGTTCCAATAA
AGCCGTCATCAGTAGATACGGAGCTATGATGATGAAATTGCATTTGTCCA
TTCAGTTTATACATCTCTTAAAAATGTTTTAACAAGAATTATTCGGTATT
CGTTACAATGACTGTTACTGAAGGATTATTTACATTACCGGCTGTAAAAA
GCTGGAGAACTTCTCAACACCATGGACGACATTGGAGTTGAGCCCTTCGT
CTTTGTACGATACAACTGTCGGAATCGAAAATTCATGCAACGCCTCCATC
ACCGACATGACTCCCATGGCAGAACTCCTCCTCCCAGAAAATGGCGCCGT
ATCCGGCGATCGTCCACATTGTGAATTAATATTGATCTTACCAAAAACAG
TGGAGAAGCGATCTACCAGTTGGGCTACTCCATTCTGTTGCGTGTCATCG
GCTGCCGCTGTAAATATGGATACTTGCTGACCGTATTTCCCCTCTCTGGC
ATACGTCAATACATCCTCAATGGAATCATATTCCGCAATCGCCACCACCG
GTCCAAACTGTTCTTCCTCATAAATTCTCATGTCAGGCGTGACGGGATAC
AAGACCGCAGGGACCATGAGAGTCGATTCCGAATCCTCTCCACCCACGAC
CATGCCGCCATTTTCATTCATGATTGTGGCACCCTTGCTCACGGCATCGT
GTATAAGAGCCTTCATGTAATCAATGCGTGATTTGTTGGGAAGGGGCGTA
ATTTGAGAATACTTGCCATCCGTGGTGCTCTCCCAAGGCAACCCCACCGA
CAACTTGTCCACTTCACGCGCCAAGACCTTTGCAAAATTACCGGCTTCGT
CCTTTGGGACAAAGAGTAATTTCAACGCGGTACATCGTTGTCCATTGAAG
CTCAACGTTCCCGCGATTGTTTCTTTCAATATACGTTCCTCATCGATCAT
GACACCGGAAGAGAACAAGTCCGACATGTACACGCCCATGTTTTTGGCTT
CCAATTGCAAAAAGACTTTGAGACGATGCGGTTCGGGATGTGATTTGATC
AATTCATCCGCCGCACGAGATCCGCCGACTAGGTAGAATCAACAATACAA
GACAAAAGAGAGACAATGTGAGTGAGTGTCCCACCCAATCCACAAACACC
ATCCCTCCACATCAAAACAAAACAAAACAAAAGCACCCAATCTTACTAAA
CGCCAACGAATCAATCTTCCCACTCTCCATCAAAGGAGGCATCGTCACCC
TCCCCGACCCACTAACAAGATTCACCGTCCCAGGCGGGAACGCCTCGGCA
AATGCCTCCATCGTCCACAAATGCGCCAACCCTCCAATGGTGGGAATCTT
TAATATCACCACATTCCCCATCAACAATGCCGGGATCAACGCGGCATACG
TTTCATTGAGCGGGTAATTGTACGGTCCCAAACATAAGACGATACCCACG
GCCGCACGACGGATCATGAGACGAGTCGATGCAGCACCACCACTCGATCC
CTCGTCCCACTGGTTATCAAATTCGGAACTCGTTTGAATGTATCGTATGG
CCTGTTGAGCGAATTGTACGGTTCGATCAAATTCAGCCTCGGCATCCAAA
CGATTCTTTCCAATTTCCCACATGAGTGTGTGGACAATGTCTTGTCGGCG
GTGTTGCAGTTCGTCGAGGAAGTGTTGTACGGCCCGGATGCGTTGAGAGA
GGGGGGTTTGAGGCCATGTGCCTGTTCCGCCGTTCCATGCCGAGATGGCC
GATTGGAGGGCTTGGAGTGTTTGTTGGGTGGTGAATTGGGGCATTTTTCC
GAGGAGTGTGCGGGATAGGTGTCGAGTGTTGTGGTTAGGGTTGGTGGAGG
AGTCGTCGTCGTTGGTGCAGGTAGGGTCGTGGTTGGCGGTGCATTCGTGT
TGGGGGGGGAGGGTGCAGCATCCGTACACGTCGGCGAGTGGCATGTCGAA
GTCGTCGTCGGGGGATACGTGTTGGACGACTCCCCATCGTCGTCGGGGGA
TATGTCTCGGATCACTCCGTTGAAAAAGGTTTTGGGGGAGACCAGTGGAG
GGGGGAGGACGGCGTCGGTGGAGGAGGCGTGGGAGACGTGGATGGTGAGC
CATAGTGCGTAGGCACTGAACAGAATGGTGGCGGGGGCAGCCATGGGAAA
TATTTATTTGTTGTGAGAAGGAAGTTGCAGCGTCTGGTATTGTGTGTATG
GAGTGCAGACGTCGTGAATTCGATCCTAATTCGATCGATCATCATTTTTT
CCTTCGTCATTAGTGGTTCGTCATCGCAGGTCATCATCGCTCTCGGCAAT
TTCCACGTCTCATTGGCATTCACCTTTCAAATTGAAAGTTTAGTTGAGAG
ACAGATACCTTGAATGTTATGTATAATCATACTTTGTTTCAAGAAAAATC
TTTAATGATAGACAGACAGGAAGGTAGTGAATCCAAGATTCTGAGACCAA
AAAATAATCTCAAAGATGACAGGAGATCAATCAAACCAGAATCAAACCAG
CCCTGATCCATCATTCGACCGCAACTGAAAGCGTcaacaataacatcatc
atcaacagcaacaacatacaacaacaaacaacaacaccatcaTGTCAGCC
CTCCACGCTCGCATAGAATCCGCCATCCGCACAGCCAAACAATGGGAAAA
CGATGCGGCATTACTCTCCGAAATCCGCGCTTCCCTCCCCCTTCATGACC
TCGTCCCGGAACAACTCGTCCCCCTCGAATCACGATGGAAGGCCTTCCTA
TCGAATGATGCCTCCGTCGTCGACGCCACCGaacatcaacaacaacaaca
acatcatcacgacaacatcaacGCCCAAGCCAAACGCTCGCCCTACCATC
GCGACGACGACGCTCATTACGAAAGTGACGATTTACTCCTCCAACGTCTC
ACGCTATACTTCAAACGAGACGTCATGACGTGGGTGAATCAGCCTCCGTG
TGCCAATCCCCATTGTACGGGAAATGGCGACGACGGGAAACAAAGAATGA
TGGCGCAGGGAACGAGAGGTCCCGTTTCGGACGAGGAGAAGATCGGACAG
GCCAGTCGTGTCGAGGGTGAGTTTCTGGATGTACGATTCTTTCTTGTCGG
TGGATACCGTAATGTTCTGCATGCATTCAACGACACTCTCGTCGTCATCT
CCCTATTCAACCCTCCTCAGTCTACACCTGTCAACAATGCAATACCGAAA
CAACCTTTCCTCGATACAACTCCCCCCGAGCCCTCTTCTCCTCCCGTCGC
GGTCGATGCGGCGAATACGCCAATCTCTTCGGGGCGTACTGTCGCGCCGT
GGGATTTGATACGAGGTATTGTCTCGATTTGACCGATCATGTTTGGACGG
AGGTGTGGAGTGTGAGGCAGGGGAGGTGGTTGCATGTTGATTCGTGTGAG
GGGTTGATCGATCGGCCGAATATGTATGAGCAGGTGAGTTGGTAGGAGAG
AGAGAGTGTGTGTGTGTTTTTGTGTTTCCTTTCCAAATGGAAATGGTTGT
GACAATGACTCATCCTTCGTTTCGTTCCGTCGGTGTCGTCCTCCCACTCT
AGGGATGGGGAAAGAAATTGAGTTACGTCATTGGTGCCACGCACGATTCC
GTCGCGGACGTTACCAAACGATACACGCGACAATTCTTTTCGGACGAATT
CCAAACGAGACGTCGAGAATTCAGCCCCGATGAAAATGCTAGCGACCGAG
CGTTTTTGCAGGCGAATGTTACGGTGAAACAAATAATGTCCAATATTATT
CCAAGGGGGAGGATGGAAGAGTTGGAGAAGCGGGGGAAGGCGGAGGAAAT
GTATTTTGGACTGGTTCAGGCGTCGGGTGTTTGGGACAGTGAGTATAAGG
AGGGAAGGATTAGTGGGTCTTGGGCGTGGAAGGCGGCGAGGAGCGAATTG
GGCCATCCGGAGAAGAAGGCAAATCATGATAAAAATAATACGAGTCAGGA
GAAGGATAGTAAGAAGAACGATCAGGAGGCATCGTTCTTGGTGGAAAGTT
TCTATCCGGCGCCACACCGCCAAAATAATTTGACAATCCGTGTTCAGCAC
CCATCCAGTTCTTCAACATATGAAAGATCACGTCACGATTGTATCATTGT
GAATGGCATACCCTGCGCAGCAACGTTGTCCCCTGGAATATCAGTTGTTG
TCGTTGACGAACAATCTGGGTGTATTTTGCAATCTCGGGCGTTTTCCAAA
TGGTCGTCGCTTGGCATTTTCATTGACACTGTCCCAGCGGGTAGGATTGT
GGCAATTTGCAGCAATGTACTAGGTGATACTATCGATGACACTACATCGA
CGCACCTTTTACGAGTTGGTGGTCTGAGTGTCGAATCAAAGGCTTCACAA
GAGGCGTTGCTGTTGGTCGGTCAAATTGGATTCCATCCAAAGTGGGCAAC
GTCCATCCATTCCAGCGACGAATCCAAAGTAGTTGAAGTCACGATTCAAT
TGAACATTTCTCCATCGCTTCCGCTCAAACTTCGTACAGAAAACAGCACT
GCTCCGGCGATGATTTCGACTCGTCTCCCCGAAACGATCATGCCTCTAAA
AACTCAAATGGTCGCTACGGAATATCAGAAGAGAGTCGCTTTTGAAGCCT
TTACGAAACAGAGTTCCAATACGAGTTCTTCAGTCGAAGTGGTTGGATAT
GTCAGTTGCTTTATTCCACACTTCTTGTTACATAGTCTTTGAAATATTGT
GATTCGCTTTCTCATGCTTGAATACTTATTTCTTTAATGTCAAAGGTTAC
TCGTCCCGAGGCTCCAATTTATTTGATTGGCAATGATTCTTTTCCATTTA
GAAGGGCAGATGGGCCTTCCCATGACTCTGGCAAATCATGGGTGACCTAT
CATTATCTTCCAGATGCATTGGTTCCGGACGATGATATTATCACAGAAGA
AACCGGGAAGGAGACTGCAAAAAAAATTGGTAGTGGTGTTGCGAAGTTTG
ACATTCCAGTTGTTGATGACTACTTTATGGGACTGTTAGGCACGGAGCTC
CTGACGAAATCCGGAGCGTCTCCCCCATCGTTGATGAACACAACAACTGC
CCTCGCGAACAATCGATTAATCGCTCTTTACTTTAGCGCTCATTGGTGCG
GTCCATGCCGAGGATTTACTCCGATGCTCATTGAGTTCTACAACTATTTG
AAAGAAGAAGTAGCACCCACTCATGGGCTTGAGATAATATTTGTCAGTTC
CGATCGAAGTGAAGCGGAATTCCAGCAGTACTATCAGGGTATGCCATTCA
AAGCAATACCATTCCAAAATCGGACTGTGGCGCAGCAAATCAAGTCGGTG
TTTGGAGTCCGCGGGATTCCAAGTTTGGTGGTGATGGACGCCATGTCTGG
AAGAATAGTTGTATCCCAAGAAGACAGTAGACGGGAAGTGCATCAAGCAT
GTAATAGGGGAGAGCAAGCTATTGAGACACTTTTCAATTCTTGGCTTGAT
AAGGTTCCGGCGGAGAGCAAAGCAATGCTGGACATTTTAGCCTTATCGTG
TGAGGAGGCTGAGAAGACTGCAGGGGCAGAATCAGACAAGGTAGAGGGTG
CCACTCGCCTAAATTCCAAAGCAAGTGACTACTTGATTAGGAAAAAAACA
GCCAACAATTCCGACGATTCTGCTGCTGTTGTGAAGAGTTTATTCACTGA
GCTTGTTGCAGACGGCATGTCACCCAATGAAGCTGCAGCGGAAGCAATCA
AACGAACCACACAAAAACCTCTGGGTTTATTTGAAGGGTCATTAAAAGGA
TTCGGTAGTGTTGTGGACTCACCACAAACCCATTCAATATCTATCGTCAA
GGCCGCCGAAGTGTTGTTGCATCTCAATGGTGGGGACAAATCCAAAGTTG
CCAATGTTGTGACAACAGCAAAGAAATACGTTACAAATGCTCTTAAGGAG
CCCACAAACTCAAGATTCAGAACGTTCCGACTCGGCAATAAAGTGTTTGA
CCAGATAACTTCAGTTGCTGGAAGTATTCAGCTCTTGACTTGTGTTGGGT
TTTCAGTGTTCCCCTCTGATGCCGACTTTGTCGCGGCTATCCCCCTGTCC
TTGAATTTGAACGAAATGAACAATGTCTTGGATAAATTACTGGAAGTCTA
CAAGAACTAACATGACTTGTGCATTCGAACATTAAATTAACTCGAAGCAT
GTAATAATTTTATTTTCAGTAAGTCACACAGTGTCATATTACAAATTCAA
CTTTTGTAGCCTTGCTGACAATTCTAGACAAAACTCAGCGTGACTTGTAA
TTTGGCTTGCCATTTCCCAGGAGTCCAGTACAGCTGCCAGTCGTTGCATC
ACGTTAACATTGTCACTCTGTGCGGGATTCGTAAACAATATGTCTTCAAG
AACACTCCTCAAACGAAAGACGCTATAGAAACATTCCCACAGTGAATCTT
CGCCAAGAAAACTTAGTGTGGGGTCGGGACTATCTCCTACAGAGAAAAGA
GCTCCAAGCAATTCAATCAGCTCCAATAGCACCATTAATACCAGCATGGA
AACATCTAAACCAACACAACCCCTGAGCATGTTCTCTCGTGCTTCATAAT
CATCATCCGAGACAATACCCCATGCTTTTATTTCTTTTTCAATTGAAGAT
ATCTCCGTTAACAAACAATCATAAGTGAAATCAATATTTGATGATGTTAT
CCAATTGTGATTGATGGAAAGTGTTTCAACTAAATTCACAACCTCATGCT
TCCACTTTGACGGCACAAATATCATTTCTCCCGTTTCTTGGATGAGTTCA
AATGTTTCTTCATCGCTAGTACCCCCCTCTCCATCGTTGTCGCCTGGAAC
GTAGAAAGTCCATCGTTTCTTGCCCACGACATTGTACGACCAGGAAAATG
AGTGAAGCACATCTGAATGCAAATTCGTTCGAGATTCATGAGGACCCCAG
TAAACAAACTTGTAATCTCCTTCCGTGTATCGTGTTAAAAAGTTGTTGAG
TAAATCTCGTTCATATATGGATGGAACTGAGTATAAAGGGGACGAATCGT
CACATTGTGAAAATTGTTTACTGGATAGAAGTTGCAATAGATGCCAGTCT
TTCAAGTATCCTGTTGATCCAAGTTCAATTGGTTTGCGTTCCAGCTCTTT
GATTTCGGCGTGTCGCGATCGTTGTTTGTTCTGGTGACAGTAATCAATCC
ACTCCAGGAGAGTCGTGTCGATGGTTTCACACTCTTTCGCTCTGCCATCT
GAGTCCAAACCATTGTCACTTTGCTTGTAGCTTGTATTAGCGCAAGGTTC
ATGGCCATCAATTCGCACTGGAACCTTGGTATTGTCTCCAACATATTTGC
GGAACCACTCTACGTTGACATGATTGTTTCGAGACCGCCAATTCGACGAG
ACGTAGGAGAAGTCAGATTCGCTCAATCCTCGAATGATACATGGAACATT
TCTTGTACAGTATCTTAGTTTAAATTGATGTGGCTTCATTTGTGTTGCTT
CGTTGTAATGATGTAGGAACGCATCCCTATCGCGGGTGGCTTCGAGTGAA
AGCAGGCCATCGTCATTCACGTTGATAATATCAATAACAGGAGCAGTGTC
GCCTCTATTGAAAACATGGAGCCGTCGCCTCACATCATCGATTGCATCTT
TACGCTCATCTTGGTACCTTTCGGCTGCTATCCACGCCGAGTGTACTAAC
TCCGATGTAATGCCGTCGAAAAACGGAGGTCCACTGCCATGAGTGCACGC
TTGGCGAAGTCTTTCGATGCCATCTGAGCAATCCTGAAATGCTTTCCTCA
ATTGAATTGAATGCGATGAAAGCGAAGAATCGTCTTCGTGTACAATGTTG
CTCTCTGTCCCCATGTAGACAAACCGCCAAGAAAAATGGGTGCCTCGAGG
ACTGTCAAGGAGGCCTCACGCTTTGAATCGGTGATTACCGGTGATTACTC
TGTGATTATTGTTGCGCCGATTCCTGATAATAAATAATAAAGGTATATCA
TATTAATTAAACATTCATTACCATCTCATCTCATTCATTTCTCATTTCTC
GCCTCCGAGCCACTAATCCTTCCCTTCGCATGgccaccgcatgccactgt
cacagcacactgtcactgccagccactcccGAAGCCGACACCAGAGGGTT
TTGATCTTTTCTTAGTGCTGTCTGCGAGAGCAGCTGTCAGCAAACTCTAT
CCCTCACATCAGGAATCGACCATATCTTTCTATGTGCATAAATCTATTAa
cgccaatcagaacacgaattttttaagaacatgaatagagcacatctggc
ctagtcgtatttgagggtgcacgtcgttggactagtcgtgacctttaagt
gcgggtatttccgtaattttttcatgttgaagttgtgtatctatatgttc
ccggttctcgagaaccaccaatccatcagaattttcctcgcgtcggcatg
ggaaagtaaaataacacgatgataacacggtgtgctgtagtaattttcgg
ccatgatcggcgcttggggtgtgtcacaaacatatagggtggttatatgt
ctctaggggtaatttttcgcgaggaatccaacggtgatgtcggcttggct
gtacgacatcggcttctatgtgtttctgcacaaaaagttacgactagtcc
agatctggactagtcgttatggcttgtccagatctggactagtcgtctga
ttggcgtTAATCACGAGTTCATTCCTCTTGCAGACTCGTCATTAAACCTC
AGATATGACCTCACTGAGAAATATATCACCCTCGATGAAATCAACCACTG
CCATCGCCACGGCTGTCATAGTCACGGGCACACTCATATATAAGCGGAAC
GCGATATTCAGTTACTGCAATGGATACCGTGGCATTCAAGGTTTCTTTCG
ATACATTTGGATAGGCGATTACCTCCCACCGCCCATACGCAAGTCCGTGG
ACGAGCTTGATGAACTAGATGAGCTCGTGAACAAGTGCGAACCCCAGTTG
GATCATATTGAAACTTTGGTGCAGAGAGCACTGCTGGATAGCGTTGATGG
TCCAATTTCTATCTCGAATGAGTTCGTTGGTTCTAGAGAGGAGTTGCAAA
AACAAATATTTCAACAAAACCCAGAGCTGCGAAAAGATATTGGAATGTTC
AGTTCACGGCTTGATAGATTAGCTGCTAGGATAGATTCAGTCATGTCGCA
TTCGGACGAGGAGGTGAAGAGGAGAAAAAAGCAATTGTCGAGCAAGATTG
TGCTTCTGATGACTGAATTGGACAAGATAATCACAACATTGTGTTTGACG
GAGAATGATTAATGATTTTTCACTATAGTTGGACAAAATGGTTATCATGG
GACATTTTTTTGTTGATTATTATTGTGTCCTTTCAGATAAACTCTACCCC
AAAGGCTAAGTCTGAAATGAAAAATAGCAAACAGAAAACACTAGTCCATA
GGCAGTTGTTATCAAATGTGCTTTGCTGACAAACAAAGAACAAACTAAGT
ATGTACATTGGCGGAATTGTGTTGCATTGTACTGCTGTTCTTAACATAAG
ATCTGGCATGTGATTCCAAAAGAAGATGGAGTTCTCATTTGGCAGATTAC
TTCCTAGGCAAGGACAATTAAAGTTAAGTAGTTGTATTTTAGGCTCAGTT
CAGGTAATTTTTAATATATTGGGGGGAATATGCCATTGAACCTGTTATGA
CTGACCCATAATGGCTTGTCAAACTGTTCAGTCTCAGGAGGAATGTATTT
GCAAACTGGTTTCACCATACTGAAAGTCCGGACAGACTTTCCACAGCAAT
CACATGAACTTCCTTAAGGACCTTAAATTTTAACACTTTATGGCAAATAG
GAATAGTGGAGCCTTCGTATAAGTCAAAACTTATTTTTTTGAAACTGCTT
TGCATCCCCAAAGTCATCATTGCGCAATTTCATGAAGAGTTTTGCTTTTG
CCATCATACCCACCCATGACAGAACTTACTTTCTATAGGTCACCATCAGG
TCCTTTTCGTAATATTAACAGAACCCAAGCAGAACACACAATCAGATCAC
TACACTTTTGCATGTAATGGCAAAGAACAACAGCAAAGACCCCAGCTATG
CTCCTCAGGTGACAAAAACAGATCCCAAGAAGATGAAGACTCAGAAGGTG
AGACAGTAAAGGTCATTGCCATCACTCACCCCCTCCATAAGCCTCACACA
ATCAAGTTGTTGTTGTTCCTTTGGTCACCATAACTCATACTCTTGTGGTG
GTTTCTCAGATGGGTATGGCAGGTTCAGGGCTTGGAAAGGTGGATGGGTG
GTTGGATCAGCCAACAATAGTGTGAGCGAATAGACTAACATCTAATTGAC
ATTGActaaccatgttcagcgaagaatgggatattgttgctcagcaccag
atcggatttgaacctgattcctatagaagaggggaccgactcaagaaaga
tattaacaagctcacttgcatcaagcactaagacaactacaggagatcca
aacattccatgctatgtactgtaggccaaggtaatcaggtccttcatcat
gaaaagacaagggattgacaggattgaaggatgcagttttttcacctaat
gataaagaaaatgAAGAGGAGGAGCAGGTGCTTGGGAGCAAACACCAGCC
TAAGTGGTTCAAGCAGCTAGTGCAGCACATAAAAATATAACAGAGACTGC
ATGTGACAGAATGAGTTACTTGTTTAAGTTTGCTTTAACATGGTTAAGTT
CACACCCATGATATCATTTTCATAGTGGATTGCCTAATCCAACTGCCCAT
ATCAGGCATCAATATCACTGGGGGGAGCTGCTAATgaggaggaaccatct
tctttcaggtaatgctgattattgaaaattaacaacacagcaaacagatt
ttgaggcaactggggcataaggaggagagagaGAGGTCgagagagaggtc
gagagaggtcgagagagaggtcgagagagaggccgagagagagagaggtc
gagagagagagagagagagagagagagagagagagagcagggttgagaga
gagagagagagagaggggtcgagagagagagagagaaagagagagagaga
ggggtcgagagagagaggtcgagagagagagagagagggtcgagagagag
agagagagagagagagatccagagagagagagagagagagagagagagag
agagagagagagagagagagagagagagagagagagagagagagagagag
agagagagaggtcgagagagagagagagagagaggagagagagagagaga
gagagagagagagagagagagagagagagagagagggtcgagagagagag
agagaggggtcgagagagagagagagagaggtcaagagagagaggtcgag
agagagaggtcaagagagagaggttgagagaggagagaggcaagagaggt
cagagagagagagagagagagagaggtcaagagagagagagaggcgagag
agaggtcgagagaggagagaggtcgagaggtcgagagagcgagagagaga
gagaggtcgagagagcgagagagagagagagagagaggtcgagaggagag
aggagagagagagaggttgggagagagagggagagaggagagagagagag
gagagagagagagagagagagagagggagagagagagagagagagagaga
gagagagagagaggagagagagagagagagagagggagagagagaggaga
gagagagagagagagagagagagagagagagagagagagagagagagaga
gagagagagagcagtgacagGCAAGATGTAAGGATAAGCTGAATGAGGTA
TGACTTCATGTGCACTTCCAGATGTATCAGGAGGCAATGTTGCATCAGGT
TCAACTTATGACCATAACATTGCTTCACTTCCGCATGCCATTCCAACAAC
TTTTCCGTGCAGAATCAAGGAGACATGAACATAGATAGAGGGGAAAGAAA
GTGAGGAGAGTAATAAAACAGTTGAACAAGATGGATGAACTGTTTTCACA
GGAGTACAGTGAATTTTATGACAGCTTATTTGGATTGATTTACATTGATT
AATGAGTAATAACATTAGTCATCATGAATTAGAATGTTTAACATCAATAG
TATTCATTTTTGTTAAATATATTGAAAAATATATCAAAGTTTGCAATTTC
ACCAGAAAACATTTTCAACTTTGCAGACAATGACTGCAGAGATCTGATTA
CCCACTCAGCTGATAGGCATCATGCTGCCTCTGTATTCTGTAAAATCTGG
ATGTTATCTTGAGGCAACTTGATTTTACAATTGATATTCAAATTGCAAAG
TACCGAATCAAATTAAATAATTGAGCTGAGCTTCATTGTACAATTGTCAA
AGCTTGTCCTAAAGCATGCCAAAAGTATGGCATGAATTCTCCAATCTGAG
ACAAAGCAAATAGCAGAGGTAACAAAGTCGCCACTCTCCCAGCCAATGTA
AAAGAAGACTGTCCAATATTCTCTGGGGCCTTGTGAATCTTGATTTCTAA
GCAACCATTGCACTCAATACATTACAGAGGACAGGGTGTCTTTGTGGTAT
GATAAATCTATGTTCCTCTAGTTTTTCATGCAAATGCATTGCCATCTTTC
CCTCTTTGTCCTTCTTCAGAATTCTGATGATGATCCTGCGAGCACTAGTT
GTGAAGATCATGAAAAATATCATTTGCAGTGCCACTAGCAAACCTCTGGA
TCCTTTCCATACCAAGACATCTCTAAGACAATCCTCAACACAAATGGTCT
GGGGCATCAAATACTTTTGAATGTGGTCATATGGCCACTATTGTCAGCAA
ATGCAGAGTACTTGCTACACTGGAGCCATGATAGAGCAAGGAAGTATTCA
AATACTTCAACACAAAATCCTTTCTGAGCAATCTATGTTTCATGTCCAAT
GACAAAAGCACTTGCCTATAGGGACTAGTCACTGCAAGCATAGATTATCC
AGAGTTAATGTTGATAGATGTCAAGGCCTTCAATATCAAGATGACGATGA
TGCACACGACAATTCTGTGAATGAACAACCTTCCTCTCATCATGGTCATG
GACCCAATACAACAATTATGTTGCAAGGTAAAGCTAAATGGCAGTTTCAA
TTCTAGGAGCTCTGTGGTGATGATTGACGCAACAAATTTTCTATGTTTGT
TGTAGGATTATAAGAAAAATCATTCCCTCTGTGGAACTACCCCGTGGTAG
CTTACAatttcaccgtatttgatttaaggcaatgtttaaaaatgcaagat
caagtttgggtcagtacttgggcagggattttttatttgggactacagca
agagactctagggaattttgaacttttaggaggttccactaagttctaaa
ACTAATACAAATATTCATCAATAGAAACATATGTCCATGATGATACGGTT
AGTATCATTGATACCTGTTGAACATCCTGATAGGATGATGACGGAGGACA
GCATTGGCCCCCCTTGTTTAGAAAAAAACAATTTGTATGGCATAGCAAAA
TATTTTTAATTTTGGCCTCCCTTGAGAATGATTGTCTCATGTACAAGACT
TAATTTTACAGGTCACTTCTATTTCCTGTCAATTCTAAATTGAGTTTCTT
AATAGCTAAAAGTAGCCGACCTCTCTATTTTGTTAAGCTTCTTCAAtgtt
ggaactctacccaatggatacatgcggacgtctcccttaccgagaatccc
acttaccggattaggccgagtcccacttaccagacagcatctgggactgc
cgcacatccaaccaataacagctgctccgttctgtgcgcgtgcagcaata
ttatcatactagttagctcataaattgctaacaacacttttatcacagct
gttatttcgttgtatgtttaacagttgttagcaatacctaccaataccac
gcaccgcaccgtgggtcccattgcatcgccatggcacatgccctcatcac
ctacgaagaggcccaaaaagccgtcggcatattgcctagtctcgcacccc
gacccaatgccgtcaacattcgagcgctctccacactcctggaacaacgc
ctcgaaaaaatcccatgcacacaagcaccggaacacggattcgtcggcat
ggtcatgccagcgcagatttacgctctgcgatgtgaagcaccatggaccg
agtggcccgaccccgggaaccatcccgccgccgcaaacacgtccgtcgaa
caacgaaacgtcaagaccatatatgacgcaaatcacgtcgtcttcgattc
ccaagaaaacgttcgtcgcgccatcaacgacgccctcaacgatgccatcc
caaatgccttccgcaagcccatcggcaatcagatgggccaaaaggtatac
accgtccgcgataatcctcgcgacatcctttcgaatcttcgcacgaagta
cggcacgagcactccggccgaaaagcgaagaaacaacgtcctcctcgatg
ctccttgggatcccaacgacccaatcgaagccctcttcgaccgaatcgaa
gactgctttatcttcgcattgatctgcaggcctgaattcacgatggaaca
aatcatcgacaaggccatcgtcgcaatccaactcacaggcctatacgaga
cagccctcctcgaatggagcggcttcgccgacgccaacaagacgtggcag
caacttaaactccaattcgaggaggcctacgaactgcgtcttgcttcggg
ccaaggcaccgccgccacccacggctacgtgaactccgccaccgccaacg
acgacgactccatggcttccatccaagagtccatcgccaacttccacatg
gcgaacaacgccaactaccagagcatgcaagacattctgcaagcaactca
agcagaaacggcatccctacgagccgaactgcaatccacccagcagtcct
tcgctaacttcgccagagcaacacctccggcattcgttccacccatccca
caattcatacctgcacttcccacaggacaacaccaattcacgccacctcc
agcagtgccataccaacactaccaacagggaggacgaggaactcggagcc
ggggcggaaagggacgtaacaatcgcaaccgccgtggacaaactcaacaa
tattttaccccaacaacccctgccaccacgttcaacgctccttcatcaac
acttggcgttcctcctcctgcctttcaacctcccagcacacctcccaacc
cagtaaagtacttcaacaactggaatatgtgctactcctgtggattcgat
gtagaggggtggcacaccagcgccacatgccgcaacaagaagcaaggcca
ccaggacggctgcacttgggaaaatgcacaggcatataaagatgcaggac
ataaggtaacatggaggggcgcacacaagactacattgcctgcgaatcca
ggctcacaccaagcttgacagagaggggcgacgaaaagtgaaaccaacac
taacaaaagaataacaaataactgtgaaattatttcgtcgacccccacta
ctaactctattaactattatgcagccctccaatgtgaagacacagatgat
gaggatgaggcaacagttgttgcctccaacgtatcacaccatcacacgac
tatccaccctactgccaccacggcaactccttccacttatcaacccacaa
gggcacctagcaacaaatgtctccaagccatacaagacccagccacacaa
cccatcaccacgcggcaccaacattacgccatctttgactcaggggccac
tgcacatttcctcgtcagtacggcccatgttgtcaacaaatgcccagcac
tcaagcctctcaccattcgccttcccaacggaaagcacatcgtctccacc
cacacatgcaaccttgatcttccatggttgccccactccattactgaggc
acatattgtaccagggttatcccattcttctctcatctccactaggaaat
tctgcgacgccggatgccaggtcacactagaccaacactcttgcaagatc
tactaccaaggggccctggtactcaccggtacaagggacgagacgactgg
actgtggaaagtccccatccacccacaccaaccaccacaccctggccaac
actccaaacccagctcacctcatgccgccccagacttcgctgcttgtcat
acagccttgaacgtgtacactctcccttccaagcagcaacaactcaagta
catgcatcaggcattcttcagcccaccaatagctacactcctcaaggcca
tcaacaacaaccaactccaggggttcccactcatgaagagagacatggta
cgtaagcacttagccccaagccccgcaacttccaagggccatatgaagcg
gccccgcaccggcattcgaagcaccaggtcatccttaaaggaaacctcta
ccacaccagtagcaattccaactgatatctccactgacgaaccaccgatt
gtctccatgccgtgtccacatgttatcccacctgacatcactgacaccac
ctgcaatgttttctgttttgctgcccttgcagataaacatcaaggcacca
tgtacaccgatgcaaccggcgccctaccagccgtcacactagagggcaac
cagtactacctcgtggcatacgcctacgacccaaactacatctacgccat
ccccctgcgaaatcttcgcgacgaatcaatcatgacagcattcgaacacg
tcttccaagacctcaagaccaaggggtacaaaccaacgttcaacgtcacc
gacaatcaagcaacaactcccatcaagacatacttaaacaccgaagactg
caagtggcaattcgttgaaccacacaaccaccgcgtcaacgcagcggagc
gtgccatcctaactttcaagaaccacttcatcagtggattatgttccacc
gacagcaactggccgctccagctatgggacaccatgacagagcaggccat
cataacactcaatctcctccgtacctcccgcgtcgacccctccaaatccg
cctaccaccaattacacggccaccgatataactggaacgcctacccacta
gccccaccaggcacgaaggcagtcatctacgaatcacctaccacaagaac
atcatggggcacccgtggcttagacgcttggtactgtggacctaccttcg
accactatcgcaacatgaaattttatgtgcctagcactaaagcttaccgt
gtttccgggtcgtatgacttattccctcaacattgtatccttcccacctt
cacaccagcacaacacactcaagaagtccaccgagaactgtttgagtccc
tacagactctggacaaacctaccaagcgtaaattcttgaaaaagatagca
aaagcattagagatcgtcaactctacgccagaacagagggtggcttcaga
gggtgacacggctccaaacccaaccaatgaggggccacatcagagggtgg
ttgaacatcctactgtcaccacaagtaccaaccccacggacccacgggag
ctacgcacggcacctagaacgcacaaccgcaccacgcgcaacaacgtccc
acacagccttcctcccatcattaatccagccaatacaggtacaccacgcc
gctcactacgactcgcatcagacgaggcacccattctgccagtacacact
gttccgtcatcggaacgcatcccactgcactcaccaaacatcatcgcctt
ccaagctgttgactatatcacaaacactgtccacaacgacagcaacatag
catggcatcctagcgccttcctcacctccagcccctccgacttagcaacc
aaactggatgcagacatcgagcacatgtgtgctggcgttgtacaccctac
tacaggggaaacaatcacttcctacaagaaactcgtcacttgcccactcc
tacgtgatgtctggaccaccgcatttggaaaggagtttggaaatcttgca
caaggggacaagaaaacaggtgagaaaggaacgaacacaatgtttgtcat
ggcccattcacaagtcaagaacataccacgagaccgtaccgtcacctacg
ggcgcgtcgttgtcgactaccgcccgcagaaggacgaccccaatagggtg
cgcatcactgctggcggcaatctgatcaaggattatcccggcgaactgac
aactcgtacagcggacctcacagcatccaagattttgtggaacagtgtcc
tcagcacggcaggtgcaaagttcatgggccttgacctcaagagtttctac
ctcacggcaatgctggaccgcccagaatacatgaagatgccactcgcgtt
gtttcccgaccatatacgggcccaatacaaccttgacaaacacgccatac
aagggttcgtgtatctagagttacgtggtgctatctacggcttgccacag
gcaggcgcactggccaacaagttactccgaaaacgccttgcaccacacgg
atactacgaagtggcgcacacaccaggcctatggcgccatgttacaagac
ctatatcattcaccctcgtagtggacgactttggggtaaaatatgtggga
caagagcacgccgaacacctcatcaacgtgttaaaagaaaactacacgat
gtccatcgactgggaaggaaaactctactgtggcatccaactcgattggg
attacaacctcacgcactttggacatctccatgcctcgatacattgacaa
cgtccttcagcgtttccaacatcccatcccttcctcaccacaaaacgttc
cctacaagccatttccaaagaaatatggagcggcagcccaagacccctta
ccaaaagatgcatctggaccacttgatagcgatggccagaaacgaatcca
acaaattgtgggggcgctcctgtactacgcgcgcgctgtcgacaacacca
ttctgctcagcctgagtgccatagccaggaacaggcacatccaacacaac
tcacccatcagcgttgtcaacagcttctcgactattgtgcatctcatcct
gacgccatcgtccgcttcaaggcatccgacatgatactgaacattcactc
cgatgcatcatacctttccgaaaccaaagcccgcagtaggattgcgggac
attttttcctcggcagtgtccccattgacgccacaccaatcacgcttaat
ggggccatctacgtcttctgtggcattttgaaatttgttgtcgcctctgc
cgcagaagctgaattaggggcgctatttctcaactgcaaagagggcacaa
ttttgcgcctcgtactccaagaacttggccatccgcaaccaccaacgcct
acgcattgtgacaacgagaccgccactggcattgccaataataccgtcaa
gaaacaaagatcccgatccatggaaatgcgatttttctggatcgccgacc
aggtcaccccccgtaatttccaggttcgctggcaccccggccaggaaaat
cttgccgattacttcactaaacactttgatgcctggcatcacatttcagt
ccgtccgtagtacctccataccaaagactcccctcagttcctgcctcggg
cagcagcccctagctctctgagagggtgtgttggaactctacccaatgga
tacatgcggacgtctcccttaccgagaatcccacttaccggattaggccg
agtcccacttaccagacagcatctgggactgccgcacatccaaccaataa
cagctgctccgttctgtgcgcgtgcagcaatattatcatactagttagct
cataaattgctaacaacacttttatcacagctgttatttcgttgtatgtt
taacaTTCAAGCTGTCACATCCACAATGGAGAAACACCCAAAAATACGTA
GAAGGATGGATTTTTCATTTCAATAACTGATCTTATTTCAACATTCTCAG
CTTGTTAAAAATTAAGGTTTTGCATTGAACTTGAGGGCCACCAACCAGCG
TTGGCCTCTCTTGAATCCATTGGTATGTTTGCATCAGTTAGAAAAATGGC
TTTGATATGATTATTTATTGTATTGACAAGTCATCACAACATAAGAACCA
GAAAAAATACTTGATGCATTTTTTATTACCATGAGATGGAGGTAAAAATA
CAGTCTGCAGAGTACAGTATTGTACAAAGGCCCACGTTTTCACTCATCCT
GTGAATTTGTATGCAATTTTGACACGAAAAACAAAACGTGGGCCCTCTGG
CGCTCATGGCATGTTATTTTCCATCCATGTATTTCCCTTGTATTTCCCCC
TATTTCCCCATACGTATAATCAGGCAACATCCTGGCAGATCCTGCTCAGA
TTCTGGCAACATTTACCGAAGTAATCATGGCAACCGAATACGAACCATCA
CCGGACCAGAATCACCCCCCACACGTGCACCGCCTCCTGCGGCTCATACG
AGAGGGAACACCATCTCACGCCTCTCGCGCGTCGGCTTTATTAGGTCGTT
ATGCGGCATCTTGCAGCACCGGCGGCGCACAAGGCACCGCGAGCGATCCC
GATGACATCGCCGATGGGACCGAGAAGCCGGATGTACCGCTTCATCCAAG
TGTTATCATTTGGGATCTTATCGGAAGATTGGTCGCGGGAGACGGAAAAA
CGAGCCGTAAATCTAGTAAAGGACAGAATAGAAGTTCGTCGTCATCCGGC
CTGTTTGATTTTCATTGGTCCACTCGATCGAACTGTGCCTTGGCTCTTGA
GGCGGTGGCGCGATGTCTACCTATAGAGGACCGACGTCACTTCTTTGAAG
GTGGAGATGAGGTTGCTGTCGACTGTTCCGACCACGAGCCTTTGTTATGG
CTTAGCGTGCATGATTTGCACAGTAAAGTGATGGAAACTCGAAGTAGCGA
CATAGACAATAACAGTGAGCGCATACGGGATCGTCTTGACAGGAAGCCAA
AAGCTATAGCAAAAGTTGGATCATGCAATCCGAAAGAATCTTGTGGGAGT
ATTCATGAAAAAAACCAAATGGACGTGGTTGTTGAACGCGGAAGATTGCT
GTTAGCATCTTCCGGTGAACGATATGATTGGACTGACGAGGACGAAGAAG
CCCAAGAATACATCCGCGAACATCAAGCTTTACAAGCTCTCGATGGAACT
GCAGCTGCCTCCCCGGCATTGGATGTACATCATTCAACAGATGAAGGTTC
TCCTCGGCAAACTTTTCTGAGGAGACGAGTCCTGCTACAAAGACAAATAT
TGGCCCGTCGGCTTGGACTTGGAGGGATATTGGGTGCCCCAATTGTGAAT
GACAATACGAAACGACAAAATCTTTTAAATGATATTGTGAAAGATGAAGA
GTTGGTATCAGATCTTTTGTCACCTGCAACTCCATCGACAAATAAACGAA
AAGCAACCCATTCTCAAGGAACCAATAGTGGCAAAGGTGCTACAAAACGA
AAGCGCAAGGCATCTACAAAATCTTCTCGCAAGAAAGGCCGAGATGATCA
GGATGATTATCTCCCAACTATCGACATCAGAAAATTATTAGTTGCGGAAA
GCAACCGTGCTTCCTTAATGTCAAGTAACATCAGCGATAATCAACACCAC
AGCCGAAATCGCAATCCTCAACTATTGCTCAGTACTGAAGTTGCGTATAG
AACATTCGATCCTCAGTGGACTGTCAGACATGGTGCTTTGCTTGCTACTT
TGTCGCTACTTCGGGCGTGGAAGGTACACGATTTGTCTCGTACTACTACA
ACCTCAATCGCCTCAACCAAGAGGGGTACGGAACACAGCAAGAGCAACAG
TGAACAAGCTGACGCACTGAACAAGACTTTTTTTGGCAAATGGCCACACG
ACATATTGGCGAGATGCATCTGCATCATAGCATTGGACCGCTTTGCTGAT
TTTTCAGGATTTGACATCGAAGCAGCCAGTGGAAACTCTGATGATGTGAT
GAGTGGCGCAATAGTCGCCCCGGTGCGAGAAACGGCGGCCCAAATCATTG
CAATTCTCTTAGAAGCAGCTCCGCCTGACGTGAGGAACTGCACTTCCGAC
TTGCTCACGCAACTTTACCATCAACGATGTGATAATGGACGGGTTGGATG
GGAAGTACGCCACGGGGTCCTTCTTGTGTGGAAGTATGTTTGTGTTATAG
CTCGCTTGCGTTCACCGTTTGATGGGTTTGAAAAGACTTCGTCATTGATC
GACAAACACATAGATCCAGCATTTCGCCCTTTGTCAAAGAAGGCAACCTT
TCCAGCCTTCCATGCTACGTGCGATAACATTATGAAGCAATCCATTTGTG
GGCTGTCAGACGAAAGTGACGATGTGCGTGCGGTGGCAGCTCAAGTTTTA
CTTCAAATGGCGAAAACAAATCCTAAGCTTTACATGCTGGACGTTGTGAA
GGAGTGCTCAAATCCATTATGGCAGGCCATCTGTAGCATACAAAGAGACG
TATCATCATGTGCATCTGATCTCTTGGTTTTATTCGCTACCGTGTTATGT
CGTGATTTTCAGATGGCAGTGCATCATTTCTCGCGTTGCACTGACGGGAC
GAACAATTTATCATTTGATACGATACTCTGCAAATTGACGACGTTTGTCG
GCTTCAATGCAGCTGATGTACGAATAGCGTGCTTTCAAGCACTGTGTTTG
ATCACAAACTCTGTTGGGGAAGATAATCTTGAAAGTCAGAGTGCGAACAC
AAAGTCGTTAACCCGTGTACTTTGTGATCTAGTGGAGAGATTGTTCCATG
ATTTTTGCGAAGAGAAATCTGAGCTATCTTTGGGGGATGCAGTATGTAAA
CATCGAAATCTGGCATGGAGTAAGATACTCGTTTCCCTGAGCAATCTGAT
GAAAAGGACCGACTTTGATGTTGAATGCAACGACATTGTCACTGATACTA
TTGTTACCACCACACTACGCTATTTTGATGTTTGCAAACAACCCAAGCAT
CTGGCTCAAATGTCAACTATTGAACTATCTTTTCATACAAACAACCACAG
TCCAAGTGAACTGGTGAGAGCAGAGACATCTTATGGCAATGACTCATTCT
CTTCAAAATGTACTTCTTCTCTAGCGCTTTCTCAGTTCTACAAGAAGGTA
TGTTCGGCAGAAGTATATCAAGTTATATCCTTAACGATCCAAACTTGTCT
TCGTTCGCCATGGTTAAGCCAATGCGAAGCAAGCTGTCTCCTTCATATTG
CAATCGTATCCTTAGATAATGGGAGCGTTCCTTTTTTCATGGACTATCTA
CCGTATTTAACAGATTCGCTCACGGTCACACCAGACAGCCTTGTAATGGA
TCAATCTTCTTGTATCTCGATTCTACGTGATCCAAAAGTACAATCTCTAT
GTGATAACGCACTTGCCACTCTCCTTTCTTGCACATTGAATTCGCCCGAT
GTTGAGAGCAACCGGTCAATCCTCAATAACATTACTACATTACGGAAATC
TTTGTTCGAGGAAAGGGGCGTTTCATTTGAAGCATTACGCGAGACAACTC
CGTCGTCGCTCACAAAATCATCAATGAGACTCAACGCGTCAGTATCCGGA
GCCATAGTACATTGTGGCAGCAAATATTTGCCTGCTAAAGTCTCGCCTCT
CATCCGTTCCTTACTGACATCACTCAAGAGTGAATACTGTGAACGCCGTG
CCAAAATGACATGCTGCTACATTGCTCGCTTGATCGCTCTCCTATCTAAT
GATCCTTCACATCACAGAGCAAGGAACAAGCTTGTCGAAAATTTGTGTTC
TCTAGCATCTGGTGAGGTAGCCGAGTCTCCTGAAGTTCCTACTCCATCGG
TGTCTGGGGCCCAACAAACTCTTGGCTTGCTCGTTTCTAACATGAGTCAA
CGAGATATGATTCAAGATATTCCCGCCATATGGGATCGGTTATTGCTACT
GATGAGTCCAACCTATTCTAAGTTGTCAGAGGAACAACAGTTTCAATCTA
TACTCATTGTCAGCGTCGTTTCCAGGGCCCTGACAATAAAACACCCTTCA
ATGAAGCAGATTATATCTTCGTTTGTTAAACCAGCTGTCTACATTGCTTG
TAACAATCAGCATGCGTCTATAAAGAAGCGAGCATCAGTCACAATCACGA
ACCTTTGCTCTGTTGACTTTGATGCAACAATGGAAACAACCATTCATTCT
ATTCTGCCTATTTTGTCCGACTTACATAACGAGGAAGGTAGAAAAGGAGG
GTGTGAGCTGCTGGTCGATATCCTGCAGGGATTTAGTGTTTCGGTGAGTC
CTTATGTGATAACGCTTCTTCCAGTGGTGATGCGCTTGATGACGGATGAA
TCAGCAGAGTGTTCAAGACATGGAGCCAGTGCCTTTGCAATCCTTGTGCG
CATTGCGCCACTTTGTGCGAGTTTCATTGGTCACGATAAAGAGACTTTTT
CCGCAAAGAAAGTTCTCAGAGATAAGGTGCCTGAAGATGTTATCCGGCAT
CTTATTCTCGGAAAGCCGTTGCCACCATGCGAACTGCCTAGCAGTATTTC
GCAAGCGTTGGCTGAAAGTGGAACGGTCCTGCGACCTTACCAAATGGAGG
GTGTAGCATGGATAAAATTTCTTTCGGAAGTTCACCTCAACGGTGCTTTA
TGCGATGACATGGGGTGAGTTCTTGCCGTGATGGATGTCGTCATTTTTTT
AATGCCCTGGAACCAAAATTATCAAGTGTATTCCAATATGTTTATAGTCT
CGGCAAGACTTTGCAGTCACTTCTTGCCATGGCAATATCTCATTGCTCAT
CAACCGATCAGTCTGGTGATACAAAACGGTCCTTGGTCGTTTGTCCTTCT
ACAGTTGTAGGTCATTGGGTGGGCGAAATTCGTAGATTCTTTCCCCGAAG
CCAAGTTCTGTCTCCGTTTGATTTCACTGGACCTATCAAGGTACGCAGAC
AATTTTGGGACGAAGAAGGTCACAAGCACAATATTGTGATCACAAGTTAC
TCCGTCCTCCGGACCGATATCGATTTACTCGAGAAAAGTACTTGGGACTA
CTGCATTCTCGATGAAGGTCACTTGTTGAAAAATCCGAAGACAGGTAAGC
GTTTACATTTTTACTTGTGAATCAATAACCACATTGCTTCTGCTGAAATG
AACCATTTGTTAAGCCACTGCAAAAGCTTCGCGTCGTATTAAGGCGAATC
ACAAATTGATCTTGACCGGTATGATAATATATGTGTCAGCGTTGAGTGAC
GTACATTTGTTTAATCTTACACTTCGCTCCTTTATCAGGTACTCCTATCC
AGAATAACGTCCATGAACTTTGGGCAACTTTTGATTTCCTCATGCCCAAC
TTCTTAGGATCCGAGATTAGTTTCGTCAAAGAGTTTGCTCGACCAATAAT
CAGCGGCCAAAAGATTGATGCATCTGCGTCTGATATAAATCGAAGCACGG
ACTGTTTGAAGACACTTCACCAGCAAGTACTTCCCTTTGTTCTTCGACGA
GAGAAAGGCCAGGTCATCAAAGAACTGCCACCGAAGATTATCACAGATAT
CCCATGTGTGCTAAGCAGCCAACAGCAAAATTTGTATCATCAAGTAATGG
GACGTACCGAGACGCGAGCTGCCCTGGATGTACTTGACATCTCCATCCGA
CACACTGAAGACGGAGCCGAACACAGTGGTCAACACAACTTAGGAAACAA
TGTACTGACTTCCCTCCTCAAGCTACGCGTAATTTGCACTCATCCTATTC
TTCACTCACTGTTTGGATCGAACAAAAATGAAGCAGTCCCTCTCCCCGCA
ACTCGTTTGGACTCTTCTGGGAAGTTAATGGCCCTTAATGATCTACTACG
ACATTCTGGCATTGCGGAACCTGAAATCACTGCTGCTGATAATGACTCAT
CCGGCTTGTTGCTTCAATCCAATGATGATCTCACTGCCAGTGATACTGAA
GATAATATCCTTAGTGATGATGGTTGTATTGACGACAGTATTGATAATGA
TGTAGATCGGGATGCTTCATCACCAAATGCGCAGTCGAAATGCTTGATTT
TCGCTCAGTTCACTCAAAGCCTTGATATTGTGGAAAAGTTTCTATTTGAA
CCTCACATGCCATCACTTGAATATCTTCGGTTAGATGGGAGTGTTCCGAG
CAGTCAACGTAGTGCAATTGTCGAGCGCTTTAATGAAGACTTGAATATTA
GAGTCCTCTTGCTCACCACCAAGGTAGGAGGTTTGGGACTCAACCTTACT
GGTAAGATCAAGTGTCATCGTCATTTCATGGTGGTACATCTTTATCTCAA
ACTGAAAGTCCTCGTGGTTCGCTTTCCCTACTCAGGCGCTGACAAGGTGA
TCTTCCTGGAACCTGACTGGAATCCGTTTGTAGACCTCCAAGCCATGGAC
CGAGCCCACAGAATAGGCCAAACCAAGACAGTCAACGTTTACCGTCTGAT
CACTATGAATACAATTGAAGAGAAGATTCTGAAATTGCAACAGCGTAAAA
TGGATACAGCCAATGCTGTTGTGAATACTGAAAATTCTACCATGTACAGC
ATGGGGACAGATCGCTTGTTGGATATTTTTACCTTCCGTGGGTCTGGTGG
AAGTGCAGAACCTGGCAAAGATGACAATGTGTTGAGTTATTTGGATGATG
GTACAGCTTCAAAGGAATACGCAAGTTTGTCCGTGGGTGGTTTCTTGAGT
GGGTTGTCATGagtttagtttaacctataaagactagttacagatctgac
caaactaacaagtagaaagtactaatcgatgattgaaccactttaaaagt
aattccgttcgcaccctagtatcctctgttcttgcttttcggcatatgac
cttgcatcactgaaacagcaacagcagtcataaccggaaacctctacact
cagtaccacttcgattcactaaaaaggggatcctcttcatgtggtggaac
tggccgccgaacgatcagcgctcaatagctgaaagtgataaacaacccgt
tttgtaggccgacggtgcccctcgtcctgataccttgcatctcttgaatg
cggagagagagatgagtaaaaagaatgggacttcgaaatggaacctgttt
gtgtaataaaacaaagacacgacagtatattaggagatctttgacaagtt
ggaatacaaaatgaagagaaacaacactcacgtaaatgcttttgaaaggg
aggcaataatcaaccggtacttctttggcatggatggtggtaatggtatg
aaggtgattcaggcggtggtggactgctaaagtcttcttgcgctttttcc
agttcctcatcaacaacatgatggtgtgctgacggaggttcttgagatta
tcggaaatgaaaattatgaggggaaaatgaatgaaaagtgatctttgtct
tggcttgctttccactagctttctctcgatttggcaaggattcacggatg
atgaacgaatagtcgacatccgaattctgtggatcggaatttgttctgaa
tgatttatattggttcctttatgtcgctaaagatccaacgcttgattttc
ggcgcgtcatgtcatcggattggaagatatcaaatcctatctatagtgta
gtcagaaagcaagcaaatggtaaaAGACCGGTCGAAAAATATCATAAAAG
TGTCACTGGATACTCAAGAATTCCCGAGATTggcacataattgtacaaac
agaggaatagtatgatacgacaggtagaaaTGGTAAGTTGAGTTTCCTCA
TCGCTGCCGCACCTCGACAACTATTTGCTAACATGCTTTCGATATGCAGC
GCGAATCGAACGACTCGGTGGTTGATGACATCTCCAGAGTCGTCAAATCG
CCATCTCAAGAAAAAGACCATGATGTTGTCAAGCACGAGACTGCCGACAC
CAAATCACCCCGAAGTATGTCCCCGACGCCTACACAGCGGTCACTTGAGA
ATGTTCATCTTAGTATGGAGCATTTTAGCTTTTCCGGGTACGAGTCTGAA
GACTGCATATCTATTGATATTACTAACCAAGAAGATGACAGCGACAATAA
TCTCAGCGCAATATGTCGTCTCGCGCCCGCTATTGATATTGCGTCGGTGG
CGACAGATTCGGACAAGCAGAGTATTGAAGTGTCACAGTCTGAATTTCGG
GCCCACATAAATCCTCCGCCCAAAGCGGACACTTCCAAAGACGACGACCC
GGTAAATTGCTTCGGTCGTAAGCGTCTCAACAAAAAAGGTAAATTCTTCA
AGAATATAGCGTGTGGATGGATGAAGAAGAAGTCAAAGGAGAAGAAAGAT
TCGTCAGGGAAATGTGGCAAACTTTATCATGTGTAAAAAAGTATGCTCCT
CGACTTATGTTAGAACCTGATCATCTTGCGCAAAAGGAGACATCACTGCA
ATACCTGAACTCAAATTTGACAAATTACTTGACTCACTCTCCCGCCTCGT
ACCACGTTTTCAATTTGATTTACCGCCATACTTCATCAACAATGCTCGAG
CCCTCAGCTTCCTTGAAGGCATTGCAAAATCGCTGGATCCCTCGTTTAAT
GTGCTCACAATTATGTATCCGTACGCAATGACCATGTTGTTGCAAAATCC
ATCTGGAAGTCAAGTGGTCTCATCGACATTGCAAAGTTTGGTACGCTCAA
GATGGAAGGTTGTCATGAGTTTGCAAATGTCATAATCCATTTTGGGGGGT
ATTTGGCGGCTAGTCTTTGAGGTTGATAAGAAAACACATGATAGTTAGAA
CGTCTTCTTGACGACAACTCTAGCTCCTTTATAGAAGCAGTATGCCGCAA
AAAAGATATTACCAAGTCTATTTTTATCCTATTTGCTGTTCTTGAAAGCA
GCTAAGTGGATGATGGCTTAAACGACGACAAATCCTTCTTTTTCTTCTTT
TTCATTGCAATATCCTTCTTAGGTGCAGTTGCAGCAGGTGCTTCTGTCAT
TGCCTCTTCTTCAACGGCAGCAGGTGGCGCCACTTCTTCCGTCTTCTCAC
CTGTTTCTTCCTTCGCTGTTTCCTCCGTTTTTTTCTCTGCACTCTCCGCA
GGAGCAGGTGGAGACTTCACATCCTCTGGAGACTTCACATCCTCGCTCTT
TTTTGAAGGAGGCGCCAAATTCAAAGGCTTTCTCTGGGGAACCGCATCCT
CTCCACCCGCAGTCGACCTAGGCACCAAATTCAGAGGCTGCCTCTGACCA
CTTGCACCTCCCACGCCCGTCGAAGAAGATCCCATTCTTGTCCCCCAACC
AGTCGGAGCTCGAATAGCCCCCTGAGTTGCCGTCTGCCCCTTCAAAATCC
TCTCTTGTTCCAACTTCTCTTGCCGCTCCTTCTCGGCCAAAATTTTATCT
GCCGCAGCCAAATCAGGAAATAGTTCTTCATCCGTCACATTCGGTTGTTT
CGCCCCATCCATACTAGCGGGACCACGAATCAAGGATCCTCCCGCACGCA
AATGAGAGGGCACCCATTTCCCTCCGACTCCTTCTCCCATGGACACACCC
AATCCCATCTTCCGCGCGGCCGCCTTCTCCTCCTTCTCCCTTTTTTCCCT
CTCCAATCTTTCCGCCTCCTTTGCCATCCCCTCCTTCGCGCGAGCAAGCT
GCGCCTTTGTCTCCTCGATTCGTAACCGCTCCGCCACATCCTCATTCGAT
TTCAACGCTTGCATGTCGAGCAATTCTGCCACCTTGGATCCTGTCCCGGA
AGTGGAGGTGGGGGCGTTGGCGCCTCCCCACGAAGTGGAGGAGTCGGCCC
ATTGATCGTCACCGATTTTCAAGTCGCCCAGAGCCGTTTCGCTGACTTCC
GGTGCGTCGACGTGAGTGGTGGGGAGGACGGAGGCGACGTCGATTTTGTT
GGCGTTGAAGGCTTTGAATTTTTTGCCCTTTTTCTTTTTGGCGAAGAAGG
CTGCCGTGTCTGCCATGGTTTTGGTGTGTAAGATATTGATGGATTTGGAG
TTTGCTGCTTCTGCAAAAAGGGAGAGGGGATTCAGGCAGGGCGGGCTTGA
CGGTATTGTACGGGTTGGCCTACCAAGTGATGGGTTTTGTGTTCATTGTT
TGTGATGATGTCTGTGAAGATCCTGTCAGGTCCACACAGACACGCATGTT
GTGTTGGCGGCAATAATCAAACGATGGACAGACTGGTCGTTACAATACCT
CAACTTCAACAGCGACTTTCTTCTTGACGTTGACGTCACGCAAGAGGTGA
TGTTTCATTCATCTCCGAAGACAGACAGACGATTGGCTTCTTGACACGAC
CAAAAAGATGCGCGTCACAGTTGAGGTCCAAGTGGAATCAAGTGGAATGA
GAACTCCCTTGAGCCATCACGAGGGTGCCACTCCCCACGTCACATGCATC
ACAAATTCAAACAAGAAGAAGCACGAAGTCTTCCATCCAATCCTTGCATC
GCTTCCTTGAGCGTTCCAATTACATCGCAAACGATTTTAAAACCGGAAAA
TGATGGCACGAAATGAACCAAACCTTCAAATAAGAGTGATGTCACGGCGA
AGAAACGGCGCGATTTCAATTCTTGTCATGAGCGCCATCATGATCTCATC
CATGAGGGTTGTTGCGGCTTCCACTGCAGCGAAGGCGGTTGCCGGTGAGA
TTCATGCTGTTCCGTTCAAGTGACGATCCATAAACGAAAAGCGTTGCTAA
AGAAGGTTTCTCTTGCGAATAAATAACTCAAAAACACGACCTCCTATCTG
TATCAGCATCAACGCCACCCCTCGCCGACAAACCAGCACGCCACAAACGC
CTCAACATCGAATCCATCTCCAACAACCTGAAGGCCATGGAATACGCCGT
CCGCGGAAAAATCGCCATCGAAGCCGACAAAATCTCCGAGGAACTTAAAC
ACCCATCCCCGTCCTCCTCCACAAAATACCCCTTCGATCACATCATATAC
ACCAACATCGGCAATCCCCACGCCGTACAACAAAAGGCTCTCACATGGCC
CCGTCAAGTCATGGCACTCCTCCAACTCCCCGACGCCATTGGGATCAATC
ATCCGGAGGCGCATCGGCTTTTCCCCCCCGATGCCATTGAACGGGCACGG
CAGATGAAGGCCTCGTTGGGAGGACACGGTATCGGAGCGTACACTCATTC
CAAGGGGGTGCGTGAATTCCGTGAGGATGTGGCGAGGTTTATTGAGGAGA
GGGATGGGGCCAGGAGGGGTAGTGTGGATGTGGAGAATATTTTTCTGACG
GCGGGTGCGAGTGAGGCGATTACTATGGTGATGACTGCTTTGATTAAGGA
TTCTAGTTGGTGAGTTTCGTTCGGTTCGCTTGATTGGAGAGTTGCGAGAG
TGACTTTGTGGACACAGCCTTTGACCACACAAAGTCTTGCTTTCATTTTT
ATTTTACACTCATGCAACATCACTCTTACAAATGTCATTTGCACCAGTGG
GATAATGATTCCCATTCCTCAATACCCGCTCTACAGCGCAACACTCGATC
TCCTCGGGGGACACAAAGTAGGATACTACCTCGATGAACAATCCATCTGG
GGTATGAACATTGAAGAATTGGAACGATCCTTGGCGGAAGCAAAATCCAA
TGGTGTGAATGTGGTGGCACTCGTCTTGATTAATCCGGGAAACCCGACGG
GACAGGTGTTGTCGAGTCAGGAGGTGAAGGATATTGTCTCGTTTTGTGCA
AGGCATAATTTGGTGTTGCTTTCGGATGAGGTTTACCAGGAAAATGTTTA
TCGGGACGAGGATGAGTTCTTTAGCAGTAGGAGGGCAGCGGATGAACTTG
GTCTCATAGAGGTAAGCCGACATGTAGTAGTTTTGCATCACAATTGAGAT
TTGTCTTCACTCATTTAATCTGTAAAAATGTATGTTATTCTGCAGAATGA
TGCCATCCAACTGTGTTCTTTTCATTCGGTATCAAAAGGAGTATTCGGTG
AATGCGGACAACGTGGAGGATACGTCGAAATGGTAGGAATCCCGGAGGAT
GTCAATGACTGCTTCTACAAACTCGCTGCATCCAAACTGTGTTCCAATGC
TCCCGGTCAAGCCATGGTTAGTCTTATGTGCAAAGGTCCCAATCGCGGTG
ATGTTTCCTATGAATCCCATGAAAGAGAGAAGATGGCAGTGTTTGAGGGA
CTGAAAGATCGCGCATCCATAGTAAGCCAGGGATTGGACAATATACCAGG
TTTTTCATGTCAGCCTGCAACTGGAGCAATGTATTGTTTCCCAAGTGTGC
ACATGCCACCTGGAGCAATGAGAGCTTCGAATGAGATGGGCATGTCTCCA
GATACTTTGTATGCATTGGACTTATTACAGACGAAGGGTATCTGTGTGGT
TCCTGCGTCTGGTTTCGGGCAAAAGGAAGGTAGATTCGGATTTAGGACGA
CCTTTTTGTCACCAGAAATGAGAACAGTCGTGGACAGCATAAGGGATCAT
TACGAACAATTTTGCGCCAAGTATGCAGATTGATAACATAGGGGAATTTA
AGTTGTGACGGGATACAATACGGGTTCGAGCAATGGAAAGCAAACATCAT
TTCCTAGATAGCTAAATAGAAAATCATCAATTTCTTGAAAATGTTACATC
GTAATATCGAACGTCAACTGGTTGCCCTCTGCTTATTTGCCACATTTGAA
ATGCTTTCGGATCAGTTTGACTCGGAACAAGAAAAGTGGCTGTACGTTGT
TTGCATTTAATTTCTTTGACCATCGAAGAGTCTTCTACATTGTCTACGGT
GTACACCGAACTTGTTTCAATTTCTTTCACAGATAAAGGCGGGGTAGGTG
GGGCATTGGGGTTCTTTCTACTCGCAGGAGAGGCAATCTGTCGAAGCACT
TCACTGCAACAAAATTTGTTTGGGGATACTATCTCATACTTTCGAGCAAT
CGCAAGTATGTCCTTTTGACGACGAAACAAAACAATTGTGAGACATTGAA
TGTGAAAAAACACACGATTTTATTGAAAGTCATGCGTACCACGGCAACAA
GACTGCCTCCAGATCCTTCTGGTGGGGCCAAAATGCATGAAAATCGATTC
GGAGTAGCCTCCGGCACATCCACCACCGAAAATGATCCCATTGCCGCCTT
GGCAATTTCCTTCGCATTGTATTCTCTATCTGCAGCAATATAAAATGACT
CATTGTCTCCTCCCGAACTCCGTTGTACGAACCTCGCCTTATACTCAAGA
ACTTCCCCGTCCTTTATCTCCTTCTGAACAGCGCTATCGTAGCCTGCCTT
GCCTCCGGGAAATAATTCAAACCCACAAGGTGCGTAAATTTCACAAGTTT
TCGAGGATGCTTTCCAACTCCCCTGAAAGTATGTTGGGTAGAAGATATCA
GTGGCTTCCATTCTATACGGAGGAGGGGATAATGAATTTTCAAGGATGCG
CGTTTCGAGAATAGACTGGTCAAGGTCTTGAGAATTGGCGGACTGTGCTA
TAAAACTTGTCAAAAGTCCGATTTGCGATAAGACCTTTCGTCGGTCCGAT
ATTGTGTGCGAGGAAGATCTTGGTCCTTGCGCAGCATATGGAAATCGATT
GGTTGATGCGTCATCATGCCCTTCAATGGCCGAAGATCGAGTTGTTGCCG
CGAGGCGGAGAGGTATGGGGGACTTATATGCCGTGGCCCCTGTTATGAGC
ATCAAGAGGAGGAGGAGATTTTTCATTGCGTACCACATCCCATAGACGTC
GTTAGAGAGTGGCGATAGAGAGATTTTGTTGTGAGGTGATGACGAGGATG
ACAGACGTCGCTGGATTATGTAGGTCTCATGCATGTAGGTCTCATTTAGG
TCTCATGTAGGTGTCTCGAAAGATAGCAGACGATGATATTGTGCTTATTT
CTGTGGTACGATATTaggggttgtcaatctttcgctcatgatcatattac
cggtcgtcaatatcatagaacgattctatgataaattacctttataatta
ctagcagcagctgcaagattttttagcagaagctgtggtgtgtgattgat
aggcattgtagttgatatagttaagttgtcattttgaggtcaagcgacat
gatgtacatctgtaaaagtaaaaaatattattttttggttttattgcagc
tcaaaagatattatatatatctataatcattgagaatttttaaatcataa
gcagatgtcaaaaaagtgaaaaatggaacggtacaaaatatgagatgaat
gaagtcatcgtctccaaaatcattctcagtaaatatttttgcttccataa
ttgttaaaaaatatcgccggtttcattcattaccgctcaaaaaatattgt
gtacatctatgatcattgaaaaatattgaaatcgtacatttacatcaaaa
tcattaaaaaaattgtacacttgacaaatcatcaatagaggtcaaaatcg
ttaaaaatattgaatgcttgagttaaaaatacttatcgatcaaaaatata
atgtacatccgtaatcgttaaaaagtattatttttggtttcattgcagct
caaatttttatatacatctataatcgttgaggatttctaagtcgccaata
gaagtcaaaatagttgaaaaattgaaggctataaaatatgagatgaatga
attcatcatcttcacaatcgtgaacaaaaaatattacgtacttccataat
aataaaaaatgacaatatttggtacatctataatcattgaaatatattga
aattgttcatagacatcaagatcaaaaaatcttttgaacacttgagaaat
catcgatagaggtcaaaattgttaaaaatattgaatgcttgagttaaaaa
cattgaacggtcaaaaatattatgtacatccataattgtaaaagtttatt
cattcgttaccactcaaaaatattatgtacatcaataatcattgaaaagt
attgaaattattcatagacattaagattgttaaaatattgaacagttgac
aaatcatcaatagaggtcaaaatcatgaagactattgaacgcttgattta
gaaatattgaatgctcaaaattattatgtacatccataattgctgaaaaa
tattatttttggtatattgtagccaaaaaatattgtttacatctataatt
gttgagaaatttcaaattgttagtagaagtcagaatagttaaagaattga
acggtgcaattatgagatgaatgaatttatcatctccaatctcgtctcga
aaaatgtatgtccgtaatcgtaaaaaaaattatcgtgggtttcagtacca
ctcaacattatgtacatctataatcattgaaaagtattgaaatcattgat
agtcatcaaaattgttaaaaattttgaacacttgaaaaatcatcaataga
ggtcaaaagcgttataaatattgaaggcttgagttaaaaatattgaatgc
tcaaaattattatgtttatccaaaattggtaaaaaaatatttttgtttta
ttacagctcaaaaatgttatagacctctataatctttgagaatttttaaa
tcattaatggacatcaaaattgttaaaatattgaacgctacaaaagatga
gatgaatgaattaatcatcttccaaatcatgctaaaaatattatgtactt
ccataattggaaaaatatactatcctgcatttctatcattacccctcaaa
aaatattatgtacatctttaataattgaaaagtattgaaatcgatcatag
acatcaaaatcattaaaaatattgaacacttgacaaatcatcaataaagg
tcaaaatcgttaaaaatattgaaagcttaagttaataatattgaagactc
aaaaatattatgtacatccgtaatcgttaaaagtatcaatattggtttca
ttgcagctcaaattattatatacatcgataattgttgagatcttttaaat
tgttaatagaagtcaaaatagctgacaagttgaacagtacaaaatatgag
atgaatgaattcatcatctccaaaatcgtgttcaaaaatattatgtatgt
ccataaccataaaaagtattatcctgggtttctctcatgactcctcaaaa
aatattatgtacatctataatcatcattgaaatatattgaaattgttcat
atacatcaagatcgtgaaatattttgaacacttgagaaatcatcaataga
ggtcaagatcgttaaaaatattgaacgcttgaattaaaaatattgaacgc
tcaaaaatattatgtacatccataattgttaaaacaatattaatttttgg
ttttattgcagctcaaaaaatattatatacgtctataattgttgagaatt
tttatgttgtcaaattataaacgtctataattgttgagaatttttatgtc
gtcaatagaagtcaaaattgacaaaaaattgaatgctataaaatatgaga
tgaatgaattcatcatctccaaaattgtgctcaaaaaatattttgaatgt
ccataaaggaaaaaaacattatcgtgggtttcattcatcaccgctcaaaa
aatttaatgtacatctataatcattaaaaaatattgaaatcgttcataga
catcaaaatcattaaaaatattgaacacttgacaaatcatcaatagaggt
caaaatcgttaaaaatattgaacaattgagttaaaaatattgaacactaa
aaattattgtacacatccttaatcattaaatagtattatttttggtttta
ttgcagctcaaaaaatattacttacatctataattgttgagaatttttaa
attgttaatagaagtcaaagtcattagagaagtgaaaacgctataaaata
tgagatggatgaattcagcatctccaaaatcgtgctcaaaaatattatgc
atgtcgataactgtaaaaaatatcatggtgggtttcattcattaccagtc
aacaaatagtatatgcatctataatccttggcgttgaaaatgtgcataga
catcaaaattgttaaaaatattgaaaaattgacaaatcatcaatagaggt
caaaatcgttcaaaatataggttatacgttacgacgtgtgcatattctgg
ccatgttggttataaagtacattaaaagcatgattttggcagagaaaatg
aatgttgtgttttcatatggtctctcatgcatttgcattgaaaacagtgt
ttggtgatgtatttagtggtgtgtttaaccgaaaaccatatttggtaatc
cagtcagtgctgtgacattctacttactgatcaatattaagatgtgaaaa
attaatgctttgttatcacattgtaagtgatgaggcagcgttgggtaatt
tgctacaattttgcattcattcatccaattatgttgaaaaccttttttgg
gttaaacattatgatgtgcacaaactctggcaattttggttataaggtaa
ttcaaaagcatcatttaggcagagaaaacaaatgatgtgttttcatatga
tctgtcatgcatttgcattgaaaacagtatttggtgaaccgtaacatttt
tggtgatacatttacatggtacgtctatgttgaaaaatatttttgggtga
tatgctgccattttgcattcagtgatgctttgatgttgaaaatgttcctt
agttaatacgatatgacgtacacatattttggccatgttggttgaaaggt
acattgaaagcatcatttaggcagaaaaaatgaatgctgtgttttcgcat
cgttgaaaaatatttttgggtgatatgctgccattttgcattcagtgatg
ctttgatgttgaaaatgttccttaggtaatacgatatgacatacacatat
tttggccatgttggttgaaaggtacatcgaaagcatcatttaggcagaaa
aaatgaatgctgtgttttcacatcgtttgtcatgcattagtatgagtttg
tgtgtttaaatggagaaccatttttggtaatacagtcagtggtgtgtcat
tctaattagtgatcaatattaagatctgaaaaatgaatgctgtgttatca
aaatgtaagtcacgagttaaggttgagtaatatgctacaattttgcattc
agtaatacttttgtgttgaaagccttccttatgttatacgttacaatgct
caaatattttggcaatgtttgttataagtacgttgagagcatgatctttg
gcagagaaaatgaatgatgtgttttcatgtgacatgtcatgtgtttgcat
tgaaaacaatttttggtgaacttcatcattattgggaatacatttacatt
gtgcacctattttaaaaaatatttttgggtaataggctacaattgtaatg
ctcttattctgaaactgttcacattatgacatacacatgttttggccatg
ttggttgtaaggtacacatcttaccaatagggaaacattgaatttccaac
tcaccatgccacgacgaaaaatgtaacaaaattggtacggtggttgaggg
atttgttctcccacaataccatgaattgttttttggtgatcagtgtatgt
gttgcgtttattagaaatcatttttgggtttgcaatagagttgaaatcaa
ttgtgatgtcgttcaagttgcaactagtgttgtgttatttgctgttgaca
cggtcgctgttcatttgattgttgtgtgggtttacattgccagaggccat
tgttgtcgttaatttgattgttgttttttcgttgctgccaccatcgtttt
taatgattgttgcatgtgtttcGTGTTGTGTTGGTTTCGGTAGTAATCGG
CGTGCACGGCTGTCATTAATTTGTGTGTTGCGttttgtcgtgtcaccctg
taatgacgttcttgagtcacaggacaacatggaggaagccgaaggagaag
aagacaacatatttcaGCCGGTTGttgacggagtgcatgcactcttgact
tgcgttgaaattttcaggcagtacgttgaaataattttggtggtgtggta
tgcgttgtcgaactgtggtgtgtgtgcatttagaacaaatcattttacta
caaacttacgttgaaatctttttggcggtacattgaaattattttggtgg
tgtgatgtgcgttgtccgtttttggccatgctacaaattgcttttagata
taattttagaggtaatcgcatatcaacagtgattgaatacccatgcgtat
aaaccaaaaagcttaggcttttacgggtatttccagcagagtatatatga
attcaaccataaagtgcaaaagtgaaaaaagtgtcttaccaccaaggaga
aggaaaagaattctgctcagtgataaactaagattttaaaaaaatcttga
ttacgagaaatattattgtcaataatgcttatccgttatcggactcatag
gtcatactgagtgcgtaatatgaactatcttaagatattacctatgtata
cgatcacttcactatataaattacgagaaaattcataccatcatcaaggt
ctaacaatcacctagtacaacaaaatatttcaccaagacagaaaatttac
ttcaaacacttcaagcccacaacacagtcaattttcacaagactggaaca
agactactattggaaccattacatcatttaccccattactaaagcctcca
gatgatgagaaaatcctgtgagcccacctcttaccaagaataagaagaag
atcacaataaacaaagctgaataacactacccctacaagcccacctctca
cagacatgaaaaaccctcccggctaatccaacttgtccaattatgtggga
acatcaccaaatatctccccaaatagatcatttgcacaacctttgacttt
gaatccagccatttgctctgcctactgatagcaatcacagaagcaacttt
cctctttctctctgtccctttggcacacagaatgaaaacatggagtatac
aaagagatactctgaaattattctagatgagttttgtatcgattctgtac
tgttagtcaagtttttgagtatgcccaaaaacacagttgcacaatgtgag
agtctggtggcacgtatatctttcatttcaacattgaccttacccttatt
gctaccattttagaaggaagtttgacaactacgccaatcaatatttaaaa
agctattgtaattgttatcatctgtaatgacgacaaaggatgcatcaatt
taaaaaatagagttagtcatctgaaatctgcatgttgtacaatcaactga
cttacccagttgtgaacatgaagaagatgaaagatgagcaaacagagata
caagtgcagcatagtaaaatgaatattgattacagtgtgtaagaatgagt
catactaattgaattacaagagggtatttgggtataaaatacagtatcat
cataagatatgtgtgcactacaatgaatgagcaatacacaataattattg
gaacatcgctgactgtgccttattgatgatccatggtattcctcaaagtg
tatgggcatgaaaacccgtacgaaaacaagaagaaataataagttactat
tcaaaatggttgatcaaaggaaattttcattaacgaacatgaaataatgc
taaaaattgttactcaatctattagcagccacacacatcctcaataaatg
tagtgcattaaggctgcagttactctaatcaaaaatcaataagcctccaa
gaactagttggcactattctacctgctctgtacatttttgtacaaagcag
aaggatgacaggaagatgtcttgcttaatgaggtttcatgtgttgtccca
actttctaagtagcaacttcaaaaggaattaaggttgtgattctttttaa
gcttatgttttgcattgtaatatgtaatgccactgcatattggaatgaat
ttgggaaataatatgacatttttcagattctagttatattacacataaat
gcaccgtattttacaagtgttttgcaagcaaactcatatgtcacacatga
tatgtgtaccatgtacaaaattgagggttctctgatagcaacaggaattg
ttgttcaaatggacccctatggccatggctaaccaaactagttttaaaaa
caattattagttaagactccatactagagtgtgtattggttggggggcca
tggggggggaggtgacactagaaggtaaagctctagaaaggcccattaat
atagtacttatttttttgtacaataccttaaaatgtatcataagggggtt
aatttgtatgataagtagcattaaaaggcctaatcatggggcgtagtgtg
gcccgaaatcggattgtgaaatgtcatagaacgaatctatgatattgaaa
aaatcgtcattatcaaaatggttgactcccactgttttgatcacacggtg
tactagtgtatgtatgtagagcagatgtcttttcggaggttttattttac
accatctcaggcgtcattacttttctgctggggagaaaggtacttctaaa
tcaataatttgacataatgttgtcacatcacgtcttggtttcacaatgat
catgataatgaccaaaatcgtcattatcatgatcattaccattactattg
ctaaattttatgtttccgtcaagctccctcgagttcactgcaagttacgt
gctgagctcgtaaccgctaacaggcactaacaaaaataattctcacatca
acaaacatctccatggcacaccttcacgatttattctcgtcttcgcgatt
tgccgtgactcgcatcaacacacatagccttgcaacaaaagacttcttac
acaTCCACTCGTTCGCCCAGTTCGCCCAGTTCTTCTTGCTTGCGAATCGT
ACTGTTCACTCGTGAGACTTCACGGACccaccccaggatccgttcgaacg
taagctctttcttcccatgatgtcttgttgtgatgcgcggtcaataatat
atttggaagcgtgtcgagagacaaaattcgtggtctccatgtgaaggctg
gtaagaaattaaatcatcgaaaggtatttagatcataatgaaaatgtgct
gggggcggtcaaacttttttctattatgcgtgcgattgccaaatttgatc
gtaaaatggtgacgatgcaccataagtaatgctacggtactaaaacatca
aaatagcgagatttcgaaaaaaaaggaacgataatgataatgataatgag
aaaaagattgacaacccctATTGTGTTCTTGTAcagcttggagatgcttt
ttcctgccttctatgatacttagagactacctttattttttaaaaacatt
taagatatttgccactgaccaaaaaaaattacactgcaaccattggattc
gccgcccaaaatgtaaatgcagtggactccagatagagagtcctggagtg
tgacctaaagggcctcattgcatctgcaacacctgtagatgtgatacaac
cctttaggtcacactccaggactcgataattggaaaacggaactgtccga
ttggagtgagggggcggttgtgtggggagcgatcgcgaccagcgggggag
agcagcgacgacaggggggggggaggcggtagagtttttattcatacgac
ataaaataaacaagttgttttacataagccaaatatgcaaatataagtat
gacgtagattcagtagtgatatctatgttggaccccatattgaaatccgc
ccatcatagataatggacgacccagcatcgatactgggactcgcggttcc
agtattgatggcagggcccataaaaatcgggcattttcaatacggggatc
gtgatcttgtgacgtttgtggatgggtagggtgtgttctttttattttat
tgggtatcggaatggaaaagaattaaggatattttactccgatcgtcttg
acacgtcacagaaatcgaacagtaaattatcacagtgagatcctggccga
cttatcggctaacggagaaagtaCTGggcgtcccgtattgatcgagtgta
aaaataattgacaagggaagtaagggcggttctaaagtgctgaaattatc
aatatgggaacattatcaaaatgggctacgctgcaaaaatctcagtatag
atactgggcgtccagaatcagaattggcatcccgatattgaaagaagggg
cagttaacgggccccgccatcaatactggaaccgcgcgtcccagtatcga
tgctgggtcgtccattatctataatggttggttttcaatatggggtccaa
catctacgctgtgcaggaccagccatctccaagctgTACTTATCTTGGTA
GTTAGATTGCAAATCAAGATttttcttgaaaaaatcttagttcatcattg
agcaagtattcttttcctctccattttcaggagacgctttttcacttttg
aactttataggtgaatatatataaacactgctaacaatacctgtaaaaac
ctgattttttgttctatatgcatgggtattcaatcactgttgattttgat
tacctttaaaaatatatctaaaatcaatttatagcatggccaaaaattta
gtggtttgattgctattgactctaccataggcttttctcgatcacaatgg
ttttaatccgacaagccatcatgaggctaatccgcgacctcatcggtcaa
aagggctgttccgtgattcccatgttcttggagctgctccacaacaagta
ttgtcaatttatgctaagcgttgacctccaatattatctgggctgttgct
aattcgaaaatgaacgctaacgtgcgactcctcctcacccttagaatgaa
acttgggcaatattctttagtattgcaaaactgttggaatgggtacgtca
catgaccctacaacaattcattccacataaaaaaccaatcacaatcgttt
taatagaaaaagcgaccacaaagccaatctctaccatactcgtcaacggg
ctgtttcgcggtcactcacatgttctagggGctgcttcgtgagcagtctt
gtcaatttatgcttcgccatgaactcccattttatccgggctgttgcaaa
ttcgaaaagtactcatagcacgcgactcctcctcatcttcagcctcaaac
ttgggcaatatcattgtttcttgcaaaactgttgggatatgtacttcacc
tcattctctataactattcattccacaggaaaacctatgcccgtcttgta
acctggcacaactctagctgccaccttgtcataatcgTtggcacaactct
agctgccaccttgtcataatcatgatcgaccaaaatgacttgaacatttg
agttaatttgagggacgcgaacttcaaggggatcgcgtggtcattttaat
gtgacttttcccttcttggggtcacgactactggttttaggcctcaatag
acttagaattagctaggtagttgtctagacgctaggatctttttatataa
atgtaccacctactagggttacttttatataagtatctctctagagtcct
ttgagttgctgtcttagtcttagcagtcaacataacttcttttttcacac
agttcccatgtcctacgtgaatttctgcgatttcagacgcaactcttttt
ccacccaatcttttcagacggctgggagatgtctcacacaaatttaatag
ttgtgagctcacaataatttgtggtgatcggccccacacacaactttttc
acaacttcatttgcccacatatggcgctcacaatttaaatacatatccgg
ttcccacttacgtctggttgaaatgagattaacataagattgaaatattg
ttttgcaaaaacttctcaaagttataattaattccgacgtgatgcttgaa
ggtcgattaataccttttctcattcccttgtttcaaagcaatatattttt
gtacatcattgtgatgctcacaaaacagttgtgattgtgtgatgacaagc
gctgagactgattttcacacaacttgttgcgagagcaaaaaaaggggtgt
gagtttgagtgctaagacagcaccaaatcacgtgctgtgattgtaatacg
gattctctagcctcaaaagcttgtctatgttttacatgctcttttaagaa
tgacaatacatcaatatgagcttttaggtcttagaatctatgtcacacct
cacaccctctagggcttaagtgtatgatggactgcctagtttgtgatttt
ttgagttgctgattagagacatggtagtggtgatctgctcacagcttaat
tgtgccacttgtgtgtcgaagcatttgtagtctttttatgcatgtgcacg
taggcaacatgctcactctgctacatggagcgtagtatacccgtgtcagc
tgggtgcaaggcctcagtgacttgtctaggttaatttaaatgactacatg
ttgaagaccatgtgtcacggcttgtgagttgaactcataacaacagacag
agtgtgtaactcatgcacagttgctgtctatcaattgatagtgacctaag
ccaaaaacttagaaaaatggtttaggttgaaaattcacctttacatgtgt
tatggatcagtaaggtgaaagtatgagattttttctactactgaaaatgg
tgccactcttggtgcacaaccatgtagaacatgccagcagaattctggca
tgtatttctttactgacctgttgtgtagattctgtatacctcttgtacgg
gatgtggtggtattttggatcttgtatctttgagcctccaagattcaaaa
cacttgtgtattctcctttgtaacaaaaagaaagtatttgatgttatgtt
ttaagtaaatagaaatactttaaataaacactattcttggctgttgatac
ttggcctatctagatttttttgaaatcttaggttgttagcaacagcaatt
tttgttgttgttgttgttgttgttgttcttcttcttcttcttcttctcct
tctccttctcctcctcctcctcctcctcctcctcctcctcctcctccttc
tccatgagacacttttttaacttttgactatttgcggtaaccaaatgcaa
aatcctcaattttacctgtacttaaatcatttttatgtttgacactcgtt
ggtcatcattgtcttttcatatgtttgtacctttaaaactacattgaagt
ttgccctcgtgcgagccgcgcgagtgaagatctgactggcttccactgtt
atctttatttagagatacaagtcttcttctagtttgcaggctcttgctgc
tgccaaaaaatcttgcagtggctgcttgtaatGTATTACATATTATGGTA
TTGTGTaggactttagggaaatttacattaaaattgaaaacagtccgatg
tgatacttttgaaaacaattatgtatttcaaacaatttgaaagtaCACCA
CATTTAATTTGCTCTTAATATTAAGCTGCATCACAAtattctacctgaaa
caaatgctcgccaatctgaattgcaagctggctaataacaacaattgcag
caaaaaccctgccatgcatggaaagttcatggcggaacacctgcttcaag
atgctccactgcttgaacctcctgtttacagtctcttgcctcctcctaac
actgcccatcatcctatgtttctcctctgggatgccaattgaactagggc
atttcactttaagaggggcctctccctcgtacccatcatccgcctcaacc
ctctcaaacggttcgagccatgtcattaagatcgagcggaagatttccag
atcatttttctccccaagcaaaaaaggcccattaatccaacaaatgtcac
ctgtcaaaatattcaacgccacctcataccgcagcccagacgagtttgtt
ttttgggtgtaaaaccggagtccatggtaaggaatctgaaagtccgtgcc
atcgacacttaggagacaatcattgcatgtttctcctttgtacctgttct
caagtatgatctaaaaattaatgagtgtttatgtttcatgtcatgcgagc
acaaaagaaacacaaacttaccacgtatggttcaaaggaagcaatcgcat
acacgatacggtagacatacttccggaaagtctttgggtcgaccttacga
ccctgctttccaacggtggcagtgcctggagactcggcggggtaacattt
catccagtagagtgtccaaagcaagtggacgacttcaacttcgtggggga
gcacgtcaagctcatccatcatgttccacagcagaacaacaatatacaca
ccacagccgaaaaagtcgcggaagagcctgtctttggctgcCTCCGTCCG
ATCAGCCATGTTgtaggtgttttgaatcaccctggcgatggagtacacgt
aggcagtggtgagtttgtcacccttcttccgcttATTTGTCGACGAAGCA
GATGCGGTCGCACGAGGATTGGGAGGAGGGTGCTGAGGTGGAGGCTGCCG
CACAGGTTGTTGCATTGTTGATGGAAAGGCAGTTGGAGTGATTGGTGTGG
ATGTCTTGCGGGGTGACGGCGATGGCAACAAGGCAATGGTGATCGCAACA
GTACATTTGATTTGCGAGAATAGTAGTGGCAGTGGCAGCGCGGGGAACAT
GATGTGGAGGTGTGTGTGGCTGTTGCCGCATGCAACGCTGCAATTAATAA
TTCTTTTAGGGAAGTTAATCGTGTCTTCCTTGCTTTTTTTgatgtaatct
tgtactctttaacgtacatcttgtactctttaacatacatgctgtacttt
atttgaaagtacagagtacaacgaaaagtacagagtacagccaaaagtac
ataaatgtacttgtggatgtactgtgtactctttttgtaatatttgaaaa
aatattgattcctacatttagatgtacttttggatgtactttgtactttc
gaacgtgaaagtacaaagtacatccaaaagtacagagtacacctgaaagt
acatccgtgaaacattcgcgcatgtttcaattcaatttttagaaacaggc
ttaataaaaaagaaaagttctccaatcgacggtgatctgttggcaaccat
tttgggaagaccaaaatttctggtcagatgacgggtctgtgatccaaagc
cGCAACTTCATAATTTGATGAATCCATAAAATGAGCAACCGCGCACCAAT
CAAGGCACAGTGGAACAAATCAGACGATGCCAAGCTCTGCAAACTCATAC
AAGACCGGATCATTGATCCGTCCGAACGCCATCACTCTGCCATCGAGATG
ATTCACAAGCATTGGCCACACAAGAACTTCACGACCTTCGCACGACTCGT
GCGCGTGAAGTTGAGAGACTGGGAGACAGATCAGGTACTCAGTGGAGCAA
GAGGTAAGTTTCGTACCCTGTGAGTACCGTTTTGTCCTCTGCAAATCACT
AATACGTCATTCAGTTCCTGACTATATTACAGACTACAACGAAGACTACG
ACCCAGATTTGCCAGACGATGAAGAAGAAGAATCTGACGAGAGCGagaac
aaagacactgatattgaagaagacaaagttcacgacctcgagaaggacgc
tgctgtcaacatgcctcccaagaagaatagtgtctctcccaagccatctg
catcaaagaagaaggtagcagatgcagctcgcgatgacgtcatgtcaaag
ctgagcagaatgtccgtttctgcagtccctactccaccatctgtctgcct
tgacttcaagttccctttttccacttacaaggccaccaaagagcaaatgg
tcaggatttatattgagttggtagggtgccaactccctgatgacttttta
aagcatgccaaggtcgtgcccggtgggatgaagttctctgtgctcattgg
tgcccctcacatgatgtttgaggagggtttcatcaaggcccgaatgggcc
atgattggaatcccagcagcgcgactgctgttgcgttcaacgagcaagtt
gtctagcctgttcgtaagatgttccccggcaactcggattccattgacag
aaatcctatcatcatcaacctcgaagaacagtgcattgaggggaatgttg
ccatcctcaacggggactggagggtcaggcacactccaaaggtcgagagg
caaaagcagtacttcacgggatggaccttttgccttgaggcggtgaggag
gaacctgagccgggtaccccgacttgaaagggttgtctttggctatggtg
atagtgatagcgatgttgacagttctggttcggaggaggttgaaaatgat
gttggtaatatgcatgaataacttgaggaggatttcattgttttgttatt
tgttttagatctaaataaaagtgcaatctagaaAGATTGATattattatg
cacatgaatttttttgtatgagtactaggtagtatgagtactagagtaca
tacattcaataaagtccCGATGTACAGTCTTGTACCTTGTACCATACATC
ATGTCTTTTTATGAATGTATTGTATGAGGAGCGGGTTTGACCCGAACACT
AAATTTAAGGCTCGTCCTCGTAGTTTGGGATACCTTTTTCTTAATGTCGC
GGAATATTTGTGTATAGAGGAACACCTACTGAAATAAGGTTCTTTATGTC
TCTTCAAGAAAATGATCGTCGCAAGCACCTGCCTTAGGACTATCTTGAAA
GGTCCTAAGCAGTGGGTGTGTTCCTGCCTGTTCGTGCTTCTAGAAGGCTT
CTTCTACCTCTAGAGTGCTTCGTTCATCCCCCCACAACTTTATCCTCGAT
TTCTTTTGTCATGCCTCATCGTGGGAATATATTTCGCACAAAATTAACTG
GTCCGCCCAAATCGCTCTACGATGGCCTTCACTGAAAGAGACCTCTTCCA
CCGCCGCCCTCTGGCCGCATCGGCATCTATTCGGAAATCGACGGAAATGA
ATAATAACTGTGCACGAAGAAAGAGACGTGCCTCGAGTAAAGACCAGTTC
GCAGCGATTCGAGTTATCGTACTAGGAGTCTCGATTCCCTTGGTTCTTCT
AATCTTACTTGTCACTAGAAGAGCGGGCGAGAGGGCAGCTGCCATCCCGA
CGAAAAGTGATGAACTCAGCGATAGTTCTCGGTTCCTGAAGCAATGGAAA
CCAAGACTTAGAATGTCAGACGAGGGGACGGGAAGGGGTTCTATTATGCA
CAATAACGACGAAAAATCAAGCGCATCGAAACGAGCCAATCATGACAAGA
TAGAAGCCGATTCAAAACAAGATAGCAAATCCATCTACAGATACAAGTTT
TCAGCATCGGAACTTGGATACGATATTTACAATTGTCCCCCCACACCTCC
GGATGACTACCCTCGCGCTTGGCCGGTTACTGATATTATCAGTAACTGGA
ATCCAAATGATGTTAATACCATCCCGCCATCTCATCGTGAGGTATATCAC
TCTCTTTGTATTTTTGATTATCAAACTCAGTACGAGACTGCTCTCGTGTA
CCGAAATGCCGAGAAGCCATTTGTAAGTCAACTGCCCCATTTTGTCATTT
ATTCAACCGCCTCTCATCTCACATCGCCATGTTTCTTACCATGTAATCCT
ACGTAGATCATCAGGAATGACCCAAAAGTCATGGCTGCATCAAAGAAGTG
GTCCTCACCAAATTATCTCTTGGAAAACCTACCACAGAAAAAGATGTACA
CAGAAAGATCTCCCGTCAACCACTTCATGTTCTACAATCCGAGCCAGAGG
AAGAATTACAAGAATTGGGTTCAACCTGTCAATGATGTTGTTTCTATGAC
TTTAGCCGAGTGGTTGGAACGTTCTTTGGAAAGAGATGCAGTTGCTTTAT
CTGATGGCGACCTGAAGAAACGGGTAGAGACAATGAGAGAAAAAAGAATG
GAGAGGGGGCTACTTCAGGAGCAGCAGGAGAAACCTGAAGATGATGAAAT
AAAAGAAGATTATGACCGTGAAGAGGAAAAGCGGCACAATTGGTATTACT
GGAGATTGAATGCGTTTGTCGAGGATGTCGAAAAGGATGGATACAGCAAA
CTCACTTTCGATGACATGCCTTTCTTCGACCCTAGGAAAGAAGAGGAGTC
GGCATTTTATCTGGTCGACCCATCTGATCAACGTGGGATCAATTGTAGAT
TTGGGATGCGTGGTGTCATTGCCGAAAGCCATTGTGACTTATCACGCAAC
ATGATTGCGTTGCTGGATGGAGAAAGACGATATATCATTGGACACCCCAA
TCAGTGTCAGAATCTTTATTTGTACCCCCGAGGTCATCCGTCGGGAAGGC
ATGCGTCATTTGATTGGAGCAATCCTTCGAATTGGGACACTCATCCAAAG
TTCCGCAATGCTCTTCACTCAGAAGTTGTCATGAAGGCTGGCGATGTCAT
GTACTTGCCTACCGCTTGGTTTCATCATATAATCAATCTCAGTACCAATA
TACAATGCAATATAAGGAGTGGCATCAGCTATGAAAACAACGATGCTCTG
AAAGAGTGTGGCTTCAAATTACCGAAATGAATCGGAAGAGGTAATCAAAC
AATGATCAATGATTTTAGTTACTATACATCGTAAATTCAGACGCGGTCGT
TGGAGTGTTCATGAAAAATAAATGTGCAATTAGGTTTTCCACAATGAAGT
CCCCCTGCTAGAAACTGAACTATACAGCCAAATAATGGAAAAAATATATT
TGTTATTTATTGTACTTATCCCCCACAGACAGCATTAGCCTCTTGCTCCA
AGCGCTCAACATCTGCCGTAGGCTCTATGTTGCGACAACAATTTGTACGA
ACACAATTCTGTAGACCGAGACAACATCTCTTTCCTTTCAATCGATTTTG
ACTCACTAAATATGGTGACATTATCACCAACCATACGATCCCATAGAGCT
CTTCTGCACGTGTCGAACAACTTTCTTCCTCTTTGAACCTACGGTCATCT
TGTGCGACCCAACTATTGTCTAACATGGCTGAAGAATGCCTCGAGAGCGA
TTGCAAATTCGCCAGTACTATGGGAATTGATGAAGAGACGAATAATATTT
TTTTGAGCTCAAAATCAAATCAAGTTTGCTATTAAGCGTGATTTAACGCT
CAACTAGATATAGAATCAAAGCCACTGCACTGTAAATGGTAATCCAAGCA
CATCTCTAGAATGACATTGAGAGGTTTTGTCAGAGAAATGACACACATTG
TTTATCAACCTGTCCTTCATGAGTTTTGTTGGCAGTCTGCCTGTACAGTA
TGAAAATTAAAGGATTCATTATCCACAGTGTGCTGCTGTAAGTGTGTATG
AGAGTAATATGTGTCTTTCGCGCTTTAAGTTGGTCTTTATGTCAGCATGT
GATGGTGTTCTGAAAGATGGTATTTGATAACGTCTCATTGCAGGGAATCA
TATGAAGCATTATAGGTCTCCTTAATTGATTTATTCTGAAGGCTCCTCAT
ATGCTGTTTCTAGGTAAAATGCAAGCAGCGGCCAGCTGCTTAGGCTGATA
TCCGTAAGGCAGCCGTTCTACGAATTTTGATCCCATACCAAACAACCATC
ACTGTGTACCATAGTGTCCACCAAATACTGTTCAAGAACGAAAGCGTGTC
AACAATAGGTATCACGACCGTTGGTGTAAAAATGTGATGTGATAAGACAG
ATGAAGCAACCATATTAATTGTGGGGCGCTTTCTGGGTAAGACGGTACAC
TCATGACTTTCGTGCGCGGAGTCATTGGTTCCAGTGCTGCATGTCGTTTC
GTCGTATGCCGACCGAGACGCCATTTTCTGCCCAAGTAACATATCAATTA
GCGTGTAGGGAATAGGACTAGCAAACTCGAGTAATTGTGGTCCATTTATA
GGGGTCGGGAGGGTTGTGTTTTCGTTGAGAGTGATATTGTTTCTTTCCAA
TACCAAATAATTGATGTGTCGTCCCAAAGACTTGATTGATCTTTGAGCAG
GGGTATGGCAAAACTTATTTTTGCCTAACCAATCAGCAATTTTACGATGA
GCACTATCTCGAAATGTAGTCACTTCCCAAGACACCTGAGACATGGAAGC
AGCTCTCATAAAAGCATCATTGGCATCCTCAAGCTGGGATTGTGGCTCGC
TTTCGATCCACATTGCATATTCTCCGCTGTACGGAGGTGACAAACCCTTG
ACGGCAGTCACACTTAGAGCGTCAAGTTTATCGCGACCAACGCCGGGATG
CGAGGGTATGTCTCCTCCGCGGAGATGGGCACATGCAAGGATAGCAAATA
CAAAAGACGGAAAAGCAGCTATTTTCCCAGCTGTGGGCACGATTTTTGCA
AATCGTTCGCCAAAGGGGTCAAGATGTTTGGAATCTCGCTTTCCTCTATT
CTTTGCACCTTCTCCTAATGCTGACATAGTTGAAGCTAAAGTCGATGCTT
GATCCAAGTACGACTGCAACAATGCGCGGATTGTATAAATGGATGCGCCT
ATGAAGCTCCAACTGAGTCCTGCCCGAACGAACTGCCCACTGTTTTGTAA
ATACTGCTTTGAAAAGGAAGCGTTGGGCCCAGCTTTTGATGATTTCATTA
TTGACTCCGCGAAGTGACTTTCGGCAAAGAAGCTGCAAATAACAACCAAA
GGAGCCAGCGCTTGAATAATCAACATAACTCTTGTATTCATCAAGGCAAC
TTTTTCATCCGGTGATGCTTTTTTCTTTTTATTATTCGAAGAATTCGACG
ACAGCACAAACGCAGCATTCCGAGCGGTCTCTTGAATGCACTCGAAGAGT
GTCGACGCAACTAGTCCCCATAAAAGAGCTAATCCGGTGAGAAACAGGAT
AGTGATGTTTTGAAACATGGAAGAATAACCTACAAGTGGGTCATTTTCTG
GTATTGATAGAATTCCAACAAGGTTTCCAAGCAGAAGGAGCCTAGCACTA
AATTCTTCGGCCGCTTCAATAAGACCAAACAAGCCAAAGTAACGTAGAAG
CGCTGGAGTGTGGAACAGCCATAAAGCAGACAGAGTTGATCCGAGGAACG
CGAAGAAGCGCTTGACCTTGTGCCTCGGTATGCGTTTGTAGATTATAACA
TTGGTATCTTTGATTTGCTTATCACTGTCTGAGCCGTCACTGATTTCTGA
CGGATTCGTGGCTGACCAAGCTAACTTATATATTCCGAAGAAGAGAAATA
CCAGCAATACGGTCAAAAGAAACTTCCCGGCTTCGTCTCCTTCGGTTTTA
ATCAACACGCATGCCAACAATCTTTCAAATGATCCAGGCGGATCATTATC
TAGGCCCCGAAAGGAGGAACAGCAAAGACCCTCGACTCCATCAATGACAC
GAGAAAGCCTTAGGGAACGGATCAGTCCAAACACCCATCGCAATACAAGA
CCAATTAGAACTGCCAATGATAAGTTCATCACAGTTTCGAGGGCGGGAAA
GTGCTCGCTCAAAACTAATTCGCCAATTTTTATTCTCCGAGATCGCACTT
CCATGACACCCGGTGAATCTTTCTTTCCGGCAGACTTGGTACTTTTCGTC
TTACTTTTCCTAGGTGCCTTTTTATCGGGTACTGCACTGCTAGTGAAATT
GTCTAAATCTTCCTCCGCCTGTAAATCGACCACTTTCGCATTCAATTTTG
ACGCCATACTCAACGGGGACGACATTACTGACAGCCTCGTGAAGAGCAAC
TCATGGAATAGCGAGGATCCCCTCAATGGGACCATTGTTGACGATCGCCC
ACCTTCCTTCATCGTTCGTTGTCGTCGGCGATTGTATTGTTTGTATTGAA
GGTAGACGGCCACGAGAACTGCGAAGCAAGCATCTGGAGCTGACAGTGAT
CGTGGAATGCGGATCTGTGAGGCTGCCTCCATCATGTTGCTTGATTGGTG
ACGGCTGTGTCGAAAGGTGTCTCGTTTGACGACAGGCAGCGGTGTTCTTG
TTTGTTGTGCGGTGTTGTTGTGGTCGGCGATCTATATATCTTGCTATATC
TTGTAGAAATCTGGTACGATCTATTTTAACACATCCATCAAGATGGTGAT
TGATTGTGATTTCTCCACTCTGGAGGAGACAAAAAAATACGGGGGAGAAA
CGAGGGATTTTGCAATGATCTTGCGAGGATCCTATTCTTATTATGCAACT
TCAAAGATACAAGTCTTACCTTTAAACTTAAAATTGTATTCCGGCTGACT
AGGAAATCATCCAAAGTACAATATGTTTCAACAATTTAACTGTAGGTACA
CGATTCGAAGTTGCGAAACCAAGACCTCAAACAGCAACAGACCTCAAACC
GACATCGATGCTAACATCCCCCTTAGAAGCCCCTTAGATTCCCCTCTAAT
GGGCTGATCAATGTCAGGTCACGCAGAGGTCACGCTATGACAAATAGCAC
AAACATTACTCCCTCAGAATAAACGCACGATCGCACGTCGGGACCTCATT
GCCGGGCGTCGCTCCCCGCCTCCAAATCGACCTTATCTCAAGCACAAGCA
TGGCAAACATTTGCTCACTGTTCGTACCATCAACCGACGCCCCTCAAAGC
CTTCATTACGACTTCCAAAGCGTCCAATGGTATACTATTCAAAAACATCC
AAGATATTATCATCACAGAGGCAAATATAAACGATGTCTTCCGCTTCCTC
GCGTGCAAACCAAATATCCATTAGAGATGAACTCGTTTGGGCTTACGGAT
GATGGGGACTTTGCTATCCTTGGGGTAAATATGGAGGATCCGGATGAAGA
AGAGAGTGACAAAACAAATAATATCGGACAAGCATTGGGTGGCGACATTT
CCGCCCTCCTCACAGGGACAATTTTTGATGGAAAGCCCTCGAACATAAAG
TCGTATTCGACTGGAACTCCAATTGATTGGCAAAATGTGGGAGCGTATTC
TGATGTATCCTCTGCTGGTTCATCTCCACAGAGTTTTACTGTACCCGACG
GAATGAGACGCGACAATGTAAACTTTTCCCAAGATGATGAGGCTCTAAAA
GAAATTAAGGAGTTGTTGCTTGAAATAATTCCTACATTGAGTCCAGGTGA
TACAGACAACTACTCAATTGGACTCAGCAACATAGGATTCCATCCCAAGT
GTGTGACAATGTGTGAGCTGAAGTATGAAGATTTGGATTTTATGAAAGTT
TTGCATAGGAGATATTTCTTCAATGAGGTGACCGGTGTCGAGCATCCATG
GGAGGTTTAAAGCAAAAGTTTCATTAAAAATATACAAGTGAACCGTACTT
TGATGTTAAAATATTTTAGGTAGAGAAAACTTGACATCGATTCCATGAGC
ATCATCTATATGCGAAATCATGTCAAGGGCGAATGATAAGCAGTTTTTAC
CACCCAAAATTCGGAGCTCTCTGCCATATGTTGCTTTGTAGGAGTTCATG
AAGTCCATTGCAGTTGTAAGAATAGATGTTGACGTCGAAACGTTACGTGA
TGAAGATGTTCCCAAGCGAAGCAACATTGTGACTCCCCTTTCCTCCTGTT
GATCGCCAGCATTGCCACATTTGTCGAGCTGAGTTCCCGGGATATTATCA
CCAGTTTGTATTGCCGGACAACAGCGATATCGTACTAGACCGGAAACCGG
TTGCAATTGCATTAATCTAACTATTGTAGATTGTTCTCTCGGCTTTTCAG
GTAAGAAATCAAATCGATGGATATCAAAGTATTCATTTGGCGCACGGTTC
AATACAGCGTCAATGCTGTATTCTACAGAAGTGCTATATTCGTCGGCTTG
TACCAAAATCACTTCTACATGAAGCGGCAGAAAAGATGGCCCTCCAATTA
GAGGTGAGCAACGAAGAAAAAATTGAAAGCATTTCCCTGAAGATGCTGAG
TCGACTGGTTTGGTATCAGCATGGGCAGTATGTGAATTTGTTATTGGAGG
GAGGGATGCACTCAAACCAGAAGAGGGGGCATGATATCGATGCAGTCGCC
CATGCTTCTGTCGCGATGACGTGCAGGAAAAAGCGTTTGAATAAACCAGT
AGAAATGTTGCGGTCAATACCCATGAACGCGAAACAGGGCTCGTCGCATG
GTAAAAAATCATGTTGGCCCGTTCGCCGAATTAGAACGAACCTCAACGCA
CCAACTTCAACAAGAAAGCAACTGTACGTTGTTGTTATGTTGTTGTGATA
TTGCAACAAACCGCAACAGACGATTAGTCTCGCAGTGGCTCGTAGCCTTC
GACTCTGGTATTGCACCCAAGGCTTTACTATGCGACAATCTGCGACAATG
AATTATGTCAAGAGCTATCAGACTGACGGAAAGAAGCCGAAAGCTATGAC
CACTCTGACCTCGGGTGCGCTCACCCTTCATACGGCTTACTATGGATCCT
TTTATTATAGATCTTCGTGAAACATGatgtagacctgcccgaactaccta
tttgctaaatcgggaagtaataAGTGAGcggtccgtgacatgtacaaaaa
gggtattctaccctgtctttgagcctttgtctgaacatgaagttgccttc
cttgatcaaaacgtagttaggcattgttttagatctttttgagctttatt
caaaaatgtcacaatgaccctatgtttgttaagtaattcacctagtaaaa
ttaagggatatcaatcacaagtaggccatttcaaaaagaggtgaaactac
ccttgcctaaacacgttcagttaacatatcagcaaagtgcatacgccaat
gacaagcacacacccacttggaggggttacaagcacagtaggtgcgaatt
ttggaggtgcaacgaggaacggagcatgtgtattgctggtatgccttttt
gctggtaaggttccatttcacgccgtcccaaaattttgcatgccgaggtg
ccgtcaacataacatgatcagacacctcatctcggtgcctcttgctcctt
ctcatgggctcctccttaactacaatgtcaggattgttaataagatccca
tgccaaattcctcctgaactccaagagagtcattttttcatttccatccc
acacaaaatacctcatacagaggtacatgtttacctccgtgactgccaaa
agaaactgcaaaactctcAATGCCCAGCGAGTTGTTACCCATGTCTCTTC
AATACTTGGGACAGCATGACGTAGATTGTTGTGGTCATCTACAACGTGCC
GGTAAGTGAAATGTAGGGAGAAGGGTTCACGGTAGGGGAAGGACGCAGTC
TTGGTGATTCCATCCTCTGTCCACTTCCTCGTATGAGCCTTGTCATCTGT
CACAAATAATCCACTTGCTGTACCCATAATTTTCATTGTATAATCAGGCT
CTTTCATTGCCCAAACATTGTAAATTGTGTCATCCAAGTAGCCTTCCACC
GAAGTCACGTCACCCACATTGTTGCCTGCTAGATGATTGTCAATTGCATC
TCCGGCAATGTACTTTGGCCAGAAACGACGCTTCTTAATCAAAGCGCCGG
CAAAGACACCCATCTTTCGCAAGGCAAtcagggcagacaagacacagaac
cccgaatcaagcacaacataacgagcactgttgtgtatcaacttcgtcaa
acgaagcaacaatccgccagtcttaccttcagactgaaactcaggatctc
cgagctcacgcgcgcggtccttcccttcaaccaactcgaagtcgaagagg
attcctgtctcaccacagcagatggtgtggtattcattaccgaaaggatg
cgGCTTCCGTGGACAGAATACCCAACCAGGACATGTCCATCTAGAAGTCC
AGATGGACATAGATTCATCCAAGCAAACAATCCAAGATGGACGGAAGAAA
GCAGACATATTATTCCTCCACTCTTGAATCATATCACGAACCTCCCAGAA
CTTATCACGGTAGGTCGGAGGATTAGGGAAGGAAAGACGAAGATGCTCCA
AAATTAGCTCGAACCTCCTCAAAGTCATGAACTTTGAAAGGCGGTATGGG
CATGGTGCATTGGTCTCGTGGTATTCACGGCTCGAGAAGAAATCTCGACG
TGAAAATCCAACAACACTGGCCATGAGAAACCAGAGGCCAAAAAACCTAG
TCAACTCACCAAGGTTTGTGGGAGTATGACCTGCATCCACAAGAGATTTG
GATGTGTTTTCAAGACACATGTCAACAAGCCAGGAGAGTGGGAAGAACAT
GCACCACATCTCATACATGGTTGTACGTTGGAGAccagttgttgaaagtg
gcagggagtttttggtttgtcagaagctttcgttgacaagctccattcca
atgaaagcgctggccttggaagaggccagttgttggatcgacagagaggt
ttgtggtaggtacattctctggtgcaggctcgttgtcatcgtcgacttcg
agaccttgcgcacgaacttgtgcgatgtcttcACGAAGATCACCCGTACG
AGTGAAAGTGTAATCTTCGATAGTGTCACCTTCCGGGTTTTCGCCAGGAC
AAGAATTCACGATGGCATGAGTGGGCGAGTTCGGTGGGGTTTCGACGTTC
CAGAAGTGTTCTCGAgggccttcctgcacaactttcacgtagcgtttcaa
agcgtgaaactcgacatcagggattgattctgattgaaaaaagacagcca
gaatgtttccagaacgtgtcacgttgtctgttcggaccgcaaccaaatca
tccaatcgctgcccagcaatcctgtttggaaacaactcgtcaatcttggc
agatggacggaggtagctcagaaggactgagcaaactgcatcggcaccaa
ggatcttcttgcgtcgaggcatggggaggtgtcgatgatgtgatgtgatg
ttattttcacgataggaatacgtagaaatggtacggagagggtacaaatg
atattggcgatgaaaaaaaaagtgagcaactttcatgccaatagactcaa
gggtggatttgggcaatgcaattgctctgcacccttcggtcattctaccg
ccacaattctggaaaggcttcttgaaatagtgctctacacgaatcattat
tggttcttgtaagagaacgtggtttacaagttcaaaacatggcttaacta
atagggtagattaacctgaatcgggttaatttacctagttgtgtcaccaa
cCGTGAGGCGTATGGAGAGGTATGGAGGGTGGGGTGTGCGAGGGGTGCGC
GAGGGGTGCGCGCACACTTTATGTACATAGATACGGAATTAGGGTACCTA
GAGGAACCACATACAATACCATACTTTAACAATCTTTCTACACCATGACA
CTTCGCGTTTGTGTTGACCAGCTGTGTTGACGCATCACGACTCATGGCCC
AAACCTGCCAACGAGAATCACATTTCAAGCGAGAGTCATGgaaggcatag
gaatcgtgcgatcaattgcaaaacaattgtgaccattggattccgacctt
tttttatccgtgacttagaggtatatatgtagaattaggggatttttagt
gaaatagcgaaataattagtacaattgcagattatttgtacagcttggag
atggctggtcctgcacagcgtagaaatcactactaaatctacgtctcact
attattcgcataatttggcttatgtaaaacagcttatttattttacgtcg
catgaataaaaacgataaaaaaaccgcctctcccctgctcgtcgcgatca
gtccccacacaaccatccccccgttcactccaatcggacagttccgttct
ccaattttagagtgcaggagtgtgacctaaagggttgtatcgcatctaca
ggtgttgtagatgcaatgaagccctttaggtcacagtcctgcagtctaaa
attggagtccactgcatttacattttgggcggcaaatcccatggttgccg
tgtaattttttatggtcagcagcaaatatcttaatttttttttaaaaata
aaggtagtcactaagtatcataggaggcaggaaaaagcatctcccagctg
tactattgcaaattatttgtactattgcaaaaaatttgtacaattgcata
gtattagatcctgtactattcctacgtacgcaagatttctggaggactgg
aggatttctagcggattcgcagataatattatgtactatcgcagataatt
tgtacaattgcggataatttgcgcaatcgcggattttttgcgcgtgtgca
aagcagtcgtgcaggtgtaaaaatacatcatgtgcaaacatattattact
atgaagattttcccgcaaaatcaaggatttccttagccttcATGATAGGA
CACATAATAATTGTGTAGACGAATACAGGCAATTTTGATCTTGAACAGCA
CCAGGAGAGGTTCAAGAAGATAATCAAAGGAATGGACACGCATGGGTCCA
AACAGCCAACTATCACTATGCTATTGTCTCTCAACACGACCGATCCATCA
GATGCGAGTGCTGCCATTGTAGGAGGAAAGGCGGCATCGCTCGCTCGACT
TTATAAGATCCCTTCGCTCCAACCTCATGCTCCGTTGTCCTACGCTCTGA
CCACCGCTTTCTTCCGGCCGTGGTTAGAAATTCTAAAAACGAGTAACGAG
TACATTGAATGCCAGAACGATGGCATCTCGCAAGACAGACTCGAGGTCGT
GTGTAATGGTTTGAAGCTGTCATGCAAGACGTTGCCATTGGATGCTGCAC
AAGACCGAGCGTTAAAAGAGATGTCAAGCAAAATTGAACAAGACTTCAAG
CATGGTCTTGCAGCGGTTAGATCAAGTGCCGTGGAGGAGGATGGCACTGA
TCAGAGTTTTGCGGGTATTTTTGAGACTAAATTGGGAGTCCGAGCGTCGC
AGCTAGAGGACGCATTACGTGAGTGTTTTGCGAGCAAGTTTGACCCGCGA
GTACTTCATTATATGGCGAAACAAAAAGCCTCTGGTAGCAAAGATGACGT
TGGATTTGCTGTTGTTGTAATGGAAATGGTTGACTCTGTCGTAGCTGGAG
TAGCTTTTAGCGCGAATCCATTGAACTCAGACCGGGATGAATGCGTCATT
GACAGTTCATGGGGTTTGGGAGAGAGTGTAGTTGACGGCTCTGTGACCGC
TGATCGTTTCATTTACGAAAAGGTCAAGAAAAAAATTGTTCATCAAGCGA
TAGGGCACAAGCCAGTGGAAAAACGTCTGGATTTAGCAAACGGCCAAGTC
CTCTCGCTTACGGTGGGGAGCGATAGATGTGATGCTTTTAGTTTAACGAC
AAAGACATTGGATGAATTGGTTGAGTTAGTCGGCCTCGTGGAGAAAGAGT
ATGGCTACCCAATGGATGTAGAATGGGCATACACTCAAGACATTCTGGTG
CTGCTGCAGGCTCGACCAATTACAACTTTATTTTGGATAGACGACAATAT
GATTACGAAACCTGGGGAACAGAGGATACTATACTATGATATCAACATTG
CCTCTGAAGCTACTACAACAACCCCTTTTCATCACATGGACATGTTTTTA
TTCAATCGAATGCGAAATGCATTGATAGGTTTACCTGAAGAAATGAGGGT
GTTCAGAAACGACCCCCAAATGCCCGTGTTCAATGCGAGCACAAGGCAGT
ATGGCAACTTGTCTATCTATTTCAAGTTCATTACACCGAAATACTGCGCT
AAGGAGTGTTTGGTTTTAGATCCATATCTGTCATCGCTTTTTGCATCAAA
GGATTGCTCTCGCAAAAAGTATCGGCTCGAAAAGCTTCCTAAAGGCGTCA
ATATTCGAAACTTCATTTGGATTCTTCGTCAGGTGCCAGTGCTTAAGTTT
CACAGAATTGCAAGGAAATTTCATAAAGATCCAGAGAAAGGGAAATTGAG
ATATCTCGAAATATTGAAAAACGATATTGCCAACCTCAAAGCTTTGGAGG
AGAGAGGTTGTAGCGACAAAGGGCTCGTACATTACTTTGAAGAACTCATA
CAATGCATGATGCCATCACTCACTGAAGAGTTAGGTCTAATCATGTTCCT
TCTATTTCGTTTGTACCAAAAAATGGACAACAAGCGTCTGTTTGCCAAGA
CAGAGGACGAACGTATGGAATACGATGCGTTGTGTGGAGGATATGAAGGA
GATGAACTCATGCAGATAAACGTGAGTGCATGAAAATTTTTGTGATTGAT
GCGTAGTTGCCAACTCATTTGATCTCTCTTGATACTTATCTTAGATTGAT
ATGTACCGACTAGCGAATAAACTTGACGAGACCATCTGGAAGGAATACGA
GCATGATAAATTACCGCACCTGGCAGAACGAATACAAAATAATCTCGATG
GGAAGGTGCATGATCTACCGAATGATTTTCTTTTAGAGTGGAAGCATTTT
ATGGCTTGTCATGGTTATGATGGTGAAGATCAACTGTTCATCAGCAGTCC
AAGGTATCAGGACACTCCTCTCCACTTGTTAGCCAGACTACGTCAAAATG
TTGGGCCTGAAATCAAAGATCCTTCTATTCGATTACAAGAGAACGCCCAA
AAGCGCAAAGAAGCAATGAGACGACAGGAAGAAAGAGCAGCATCGAAATT
CCTTCGACTTGGCCATGCTAAGATTGTAAAACGGAACGACATCTTAGATC
ATTTGATGTGGATTCGGAATGCACCCAAACTTCGTAAGTTTACGCGTTGT
ACCACCCTTTGCAATAATTTATTTTATTTTTGACAATCCTTTCTTTTAGA
TTCGGCCCGTGTTTTTGGGATTCTACGTTCAGAAATTCTACGAGTTGAAA
GGGACCTCGTTAGCTGCAAGCGCTTAGAGGCGATTGGGGATATTTTTCAT
CTTGATTTGGCGGAAGTCGATAGTGCCTTGTCCGATAATACGATGGACCT
AATGAGCTTAGTTCAACCGCGAAAGGCCGTCTACAAAAGAGCGCTAAGAG
CAACAGAATGTCCTCTATTGATCGACTCTCGCTGCAGAATACTGAGGCCT
GACCCTCCTAAAAATGATAACCTAGCCCCCGGCGTACTCCTTGGTGTTGC
AGTCGCCCCCGGTACTGCAACGGGCAGAGTGAGAATAATGAAAAGTCCCA
TTGACCGTTTCGAAAGTGGTGAAGTTCTTGCTGCCACCGTAACTTCTCCG
GCTTGGACACCACTGTTCATAGGAGCTGCTGGAATCGTTCTCCAGACTGG
AGGTGCTTTGCAGCATGGAGGTGTGTGCGATGGGTTTCCTGGTCCTTGCT
GTCTTCTGAAATGTCATAATTTTCTCTCGCGCTTCCTTCTCCCTCACGGT
TATTTGTTGTATCTCATAGCTTTGTGTGCCCGTGAATACGGCAAGCCAGC
AGTATCAAATATTGACATTCACAACGTACTGAAAAGTGGCATGTTGGTCT
CTGTTGATGGCAATACAGGAACTGTCACTATTATCGACGAAAACTAGATT
TGAGCTCTATAGATATGTGTATTTTGTAGAAGTCACATGTGTTGATCACT
CGCGGCATGAAGTATCCCAGGCTGCGGACAGATATGTGAATTGTAAATTC
GTGCATCGTTGTATGGTAATAAGTAAGGTAAATTATGAATTTATTTGTGA
TGACTTGATACGTAGTCATCCAACATTCCACAAGCTGCGAGCAAAAGTCC
ATGAAAAGGAGGACTTGGATTCAAAGGCCGGCTCTTAAATTCCGGGTGAT
ACTGACAGCCAACATAATACGGATGTTGCGACCGAGGCAACTCTGCAACC
TCCATTCTGGTACCAGTCTCATCGCGTCCGACGAACTTCAAACCTGCGTT
ATGAATTGCATCCACTCTATCAGGATTAACTTCATATCGGTGCCTGTGGC
GTTCAGAAACTATTTTTGCATTTCCATACATAATTTTTGCAATGGACGGA
CTCCCATCTTCATGGTTTGGGTGTGTAAATACAGTGTTTCGTGAGCCGAG
CCTCATTGTCCCACCCATGACATCTTTGTCAATTTCTGGCATGAATATAA
CAACTGGGTTCTTTGTTTCTTCATCAAACTCAGTTGAATTGGCTTCTTCC
CATTTCAAAATATTGCGTGAATACTCCACAACCATGGCCTGAAATCCAAG
GCAGACACCTAAGTACGGAATTGAGTTCTCACGGCAGTATTTTGCTGCCA
GCACTTTTCCCAAGAATCCTCTGCCAACGAAAGTAAACAATCATCGTCAA
CAAATTGCGTTCTAACATGTTGCGAGTTTGCATGAATATTGAGGTAAACA
CGTACCGGGTTCCAAATCCACCCGGGACAACCACACCATCTGCACTTTTC
ATTTTTTCCCATGCCTCTTTGTATTCCTTTTCGCCGCCCATTGTCTCATC
GTCGAAACTATTTTCAAGGTGAGCGGCCTCGACCCAGACTAAATCCAATT
TTCGTTCGACCGCCATGCTCGCGTGCTACGGGGAAGAACCACCAAACCAA
AGTTAGGAATGAAGCGATAGTGTCAAAAGGGAAACACACCGAAATGAAAA
TATTTAGCATTACGAAAGACACACTGACCTTCAGACTTTTGATCACGCTC
AAATAAGAATCTTGCAATCCAGTATACTTTCCCACGATAACAATCTTGAC
CTCCTTTTGAAACCCATCCAGCTTAAATGCCATACGAGCCCAATCTGTCA
TACTGCGAGTCATTCCCGAAACTCCACACAGACTCTCCCCATTGTCTAAC
TTGGCCAACACCTGCTCATTCGCCACATCACCCTCAATCAAATTCCACAT
GGTCGCCTTCTCCTCCAAACCGCCCATGGTCAAATCCAATCGACCCTCCA
AGTCGTTAATCTTGCTCAATTCCAATTTCTCCGCCAAAATCCTGTGCAAA
TTCTGCTCCATCAACAACAGAGGGACGTGATACACATTACTGACATCATG
AACCGACAACACACACTGTGGACCACCGACATGACAAAAGCTTGCAATCT
TGCTCTTAGTCCCCTCCTCCAATACCTCCTTGCAACGACAAAAAATAACC
GCGGGACTCAACCCCAAACTCCTCAAATCCCGCACCCCATGCTGCGTCGG
CTTCGTCTTCTGCTCCTCCCCCATAATCGGGACCAACGACACAAACGTCA
AACAAAAGTTGGACGGCCCCACCCGAAACTGGAACTGACGCAACGCCTCC
AAAAACACCGAGGACTCGATATCACCCACCGTCCCCCCCACTTCGATGAG
ACAAACGTCGGCGATGCCCACCCCCTCCCTCGTCCCGTTGACGTCGTCCT
CGTTCACCGCATCCCAATGTCGATTCCCCATGTCGTCGACGGGTACGTGC
GCCACTTCCTCGATCCAGCTTTGAATCTCGTCGGTGATGTGTGGGACGAC
CTGTACCGTTTTTCCGAGGTAGTCGCCGCGTCGTTCCTTGGTGATGACCT
TGCGGTAGATTTTTCCCGTGGTGATGTTGTGGTCGGATGTGAGAGAGATG
GAGAGGAAGCGTTCGTAGTTTCCTAGGTCTAGGTCGGTTTCGCCTCCGTC
GTTGAGGACGAAGCACTGCGGTTTTTTTGTGATGGGTGGGAGTATATATA
TTGTCATGTGAGATGTGAGCAACGGCATGGGACATTGGCACCGCAGAGCA
AGGTCTCGCGTTGGCACAGTAATACAACCGACACGGCCGCGACAAAACGA
ACTCACCTCGCCATGCTCAAACGGACTCATCGTCCCGGCATCCACATTCA
AATACGGATCGATCTTTATCGACGTGACGCGCAATCCGCATCCTTGGAGC
ATCCGTCCCATGGACGAGATGGTGACCCCCTTGCCTAGGCCAGAGACCAC
TCCCCCCGTCACTACGATGTATTTCATTGTTCTATGTTGGAGGTGTGTTT
GTGGGCGAGGAAAGGGTTTGTTTGCTTGTGGGGTGGTGGCGCTCTAATCC
AGTGTATTGCAGGTGTATTGCATGATTTGTGAGATGTTACGTTACTACAA
TACCAAAACACATGATGTGCTAGAAATGCATTGCAATGAATTGTTGGCTG
TCATTTCTTTGATTCTTGATGGTTCTGATGGCTTGTCGCGCCAAATTTTG
CGCGAACTCAAACACCTCACCATCAATACGTGTTCTTGAGTGGAAAAAAT
ATTATTGAATAAGCCGTTTGCCGTCGGAATCGCTAATATCATGGAACATA
CATGGAACAGCATAATTATTTTATTTTATCGACATCCTACAGCATATCGT
CTATCAAGCCATGACAGAAATCCCCAGACATGCACAGACATCAGGTGCCT
GCTCCATCCGGCACAGTCCGGCACACTCAGAACACATCAGTCAGTGCTAT
ATCCCAAGGATAACCCAGCTATAACCCGCTACCACCATGAGCATTAAGGT
CATCTCCGCCGCCATCCAAAGCGCAAGACAAGCTTTCCCCAAACCATTCC
CTTCCGCAACACAATTCACACCTCAATCCAAACCCATCCATTCCTCCGCC
CGACTCCTCCGACGCCCCCAAAAAGACCTCTTCACCCCCTCCCCCTTCGC
CAAAAGCGATACCATCCCCATAACCGACGACTTCGTCATCCATCGAGAAT
TAAAAGAGGGCGATAATGTCTACGGCGTAAGACGGTATCTCCTCCTCCCT
CGTATTGACGACGATTCCTACACCCGAATACCGCAGGAGGATGTCATTGC
TTCGTTGAATGCCAGTAAGAACATTTTGTTCGGGGCACGATTGCATATCT
CGAATTTATCCTCACAATCTACGAAGAACGACTCGAATGGGAATCTATCT
GAGTATTTGAATGCATGCGGACCACTGTTGGATGTGGCCAAGGAAGATGC
ATCGATCAACGGACAGCAGCCTCAGGCATTGTGTACACTCAACGGATTAT
GTTCCTGGGTCGAGAAATGTTTAGAAAACAACGGCACCGGGAGCCAAGTG
CTCACTGTACTCCTGAACCAAGATCAACCAAACATTTTACACGAAATCAT
CACCGAAGAGAATCGAACTCCATCCGCAACAGCCGACGACAAATCAAACA
TGGAATCCGACGACCACCCACGATCCAAACAAAGAATACGAAACCGATCG
GCCAAATACATACTCGAGAAGGAATCCGATCGCATCACTCAACTCGAGGC
CGTACGCGCCATTGCCACGGGCATACCCCGTCCGGGACATACGGTGGTAG
GGATGGGAACCTACCGCAATGGAAGGGAGGCATGGACGAACCTCGCTTGG
GAATATTGCCGATTGGCTCCATCGGCGTGGGAGGATGTTTGTCCGAGGGG
TTTGGAGGAGTTGGTTTTGTATGTGAGTAGGAATGGAGAGGTTTCGGCGA
TGGAGCATTTGGCGCATACGGAGGAGGGGTATTTGAGGGAGGCTGGTGGG
ACTATGGCTCGATTATTTTTTGTTTGATGTGGATATTTTTTGTTATCTTC
GTTTTTCTTGTGGAAATGGTGTCAGGTTCTTAGGGATTCTCCAGAGAGTT
CTGCAGAGTCTTTCTGTTTGATTTCCTTGATTGCCGATGATGGGAAGGAC
TGGTGTACATGCAACTTGGACAAGTCGTTTTTTTTTCAGTCAGGAATTGG
ATTCTTTTGTGATTTGCCATAAGCATGTCAGTGTGGTTACTTTCCAAAAT
CATCCTCACAACAAAGATACAACGAATTCCCATTTCAAATGCCAGCCATG
AAGTGTTTGTTCGTATTATACTAACTAACTTCTTTAATCTTAAGATGGTC
AATAACTGAGTATTTGCTTTTGATTAATTCCAAGGTTGCCTTCTGAGAGA
GCACCTCTGACTTGATATCTTCATAAAAATCAAAGTATGAGCCCATCCAC
AGTAAGGCTTTGCCAAGCAAATTGACAGGAAAATGTTTATATCACAGTTT
TATTTTAAATGAAAATATCCCTGTACACAGGATGAAGACAACATTGTAAC
TGAGCACTGCTCTGTTATTGCATGGACAACTTCAGCTTCCACAGTAGTTC
AATACAGAGTGTCCTTAATTAAAAAGCATGTTATTGAATGCATTAATAAA
GGAGGGTACTTGGTAACAAAGAATGAAAACAGAATGACAGCTTACCCTTA
AAACCTTACAATTCTGTGAGCAGGACAGGTCTCTAATATCTTGACACATA
CTGATGCCATTTTTGCGGCGTAGAAAATAGGATTAATCTGCATACCAATG
CCATACTCTAATGAAATTTGGAAGCAAATGTGTAATATCAATATAATCCA
ACCTTGCTTACTTCTTTTCGACAGATTGTTGACATGAAAATCATTTTTTG
TAATTTATTTGTGTTGGTAGACATGAAGATTGAAGAACATTCTTGTGACA
TGTCACACATCTTGCTCCCATTTCCTTTCAGGATAAGAAAAACCCATCAA
AATGTGATGCCTGACAATAATCTATCACCATCCAGCACTCTTTGTGATAA
TTGAGATTCACTATTAGTACAATGTAATGGAATTTTCTGAAGAGTATTTG
AAAAATCGACACACTAAATGGCCAAGGCATCCTACAGCTTGTCAATGTAG
AATAAAAGTGAGAGTTTGTGTTGCTTTTTCTTCACTCATGATAATGTTTG
GCACTGTTTTAATTTTTCAATACAAGTTCTGGACTGCTACTACCAAGCTT
GCAGATTCTCGGGGGGTTTGCATTTCCAAAGCTGCAAATCAAGCAAGGAA
GGCAGCAAGGGTGATTTTTGTGTGTGTCTATACTAGTCCTCTCCACTCTT
TCCAATTCATTCAAGGGTTTTATTTTTCATTGCATTGTTACCCACCCATA
ATTTGTGTGCTCATAGAGATAGGCAACTGAAGAGCACATTGTCATCTTCC
CTTTGCCGCAAATAAAACAAGAAAATGAAAGACAGTTAGTTTCACTGATT
TTCAGTTCTTCCCCGTACAAGGGAAGGAAGCAAACCAAGatttttaggat
gtatgtacttaaagtagaatatcatatctgctctgccttcttgtgcggct
atcttcattgccaatcagtcaCTGTCCTCAATATGCAACATTGTGAAAAG
AATAACCTAGCAATTGCAGGAGTCCCTCAATTCTAAATCTAATTCATTCC
TCCAGTATTCAAACAACATCATTTCTAACAATGTTGCGTCAAAGGGGCAA
CCTCAGAAAGTGGCATGACATGGTCCAATTTGTTGTGTCATGAGTAGGAG
GTGAACTGGAATGTATCCTTGTAAGTATTTTCTTGCATATAAAACACATA
TTTTAATCCCTCTTTGCCGCCATCCCTTTTTACTGGTGACCTCATCTAtt
ttttgtccatcccaaaaaatcaaatcgtccatccccccaaaattcaacct
ttgattctcaaatctatgaccccgCACAAATTAATTGATAATTTTTGCAA
TGCAGTTGCACGGGGGCTTTTACTGTCATTGCACTGCAAAGTGAGACTCC
TGGAAGGAGATGATTAACCCCTGTATGTACTGCTGCTTTTTACATGGCAT
TTTATTATGGTATTGCTTCAGGAGATGGGTAGAACAATATTCAGGCCTGT
GGGAACAACCAGGTGAAGTATTTCAGGCCAGTGAGAACAACCGCATGAGG
TGTTGTTGAGAAAATGCTACAGTGAGTTTAGAGTGTTGCTAGATATGGGG
TTTTTCAATAGGGGTGAGATGACTAGGCTCTAGGGATGGCTTCAATCAAG
TGTTAAAGAAATGAAATGTCAGTAACAAATTCAGCACTTCTCAAATCAAA
CTGTTTTGTATTGGATAAATTGTGGGTTGCTTGAGAGCTCCAACTTTGAG
GATGAAAGCTATGATATTTCTGGTACGATTCAGCTCGAAAACACCGAACA
TTGGTTAATTTTAATTCAGGGGTGGAATTGACAGCACGATAACCACTAGA
CAACAATACTAATACCAAGATATTTCAACACACATGATCAATCAGCGTCT
TCTTCTACCTCTCCCATCATCGTACCCAATAGCTGGACGATTCCCAGACG
AAGAAGGGAGGGCTGGGTTCTCCCCACCCGTGCTTTCTACATGGCGCTCC
ACCCTACCATCGGGATGGACAACAGTCCGCTCGGTGACCGTTGTCCTCAC
TCCATTCACAATTGTGGTTCGCGTGGAGGTCGAAACAGAACGACTGCCAC
CACGGCCGGATGAAGAACTTGAACTGAAGTGATACGATGCACCATGACCC
CCGTTGCTTATCATTGGGCTCTCAAATCCCCCAAACATAGACCCGCCATC
CATCTGAGACATCATTGAGCTCATGGAATTCATCATATCGAAATGTCGCG
ACATCATATGACTGGCTCCACCAAATCCCGATGAGAAGAACGGGTCCGAC
CCGAAGAAGGATTCCACAGGATCTACGTGTCTAGAACGAGAACTGTTGCG
CCGCTGCCCACTCATGTGGTCCATTTCATCCGAAAAGAACTGATTGAATA
ACTCGAATGGGTCCATGAAATGAAAATCTGTGGGACGATTACGCGATGAT
CTCGATCCGTTTCTCATTCCACCAAAGGACGAGAAGAAAGGATCGCTAAA
CATATCATCAAAGCGGTGCCCCCGTCTCTCATTTCGTTGCTGAGAATCAT
ACTCGCCCCTCCTCGCCTCGTCCCCCAATATCTCATAGGCATGTCCGATG
GCAGTAAAATTCTTGTGCGCCGTCTGTTTTTCGGCCTCGGATGCCTGAGG
GGAAAGCTTATCGGGATGATGCTGCAATGCGAGTTTGCGATAGGATATCT
TGATTTGCTGCGCGGTGGCGTCGGGGGGGACACCCAGTATTTCGTAGGGG
TTGGTCGAGTCGAAATTTGGTTCGCGCACAGGATGGCTTCGATTGTTGGA
ACTTGTACGTGAGGGATGCTGTCGTTTGTTGGATGATGTTGACTCTGGGG
GGTTCATTGTGAAGGATCCCTCTCGCTTGGCCATTGTGAATTGATGAAGC
TGTGTGAATGGTGTGCTATGGGGAAGCGATGTTGTCCTTTGTTGCGGCTG
TCGCGGTCATGGTGTCTTTGGTTCTACGTAGCTTGGCCGGATATTTAAAA
CGCTTATGAGTGGTGTATGTACGATACCATACACAGTAGTATTGTATTGT
ACCTCTAGAGAGAGACTCGAACAATTTCTCCTTCAGTCCCTCTTTCGAGA
TCTTAAGTATTGTACGGGAACCTCAAAACTGCCTTAATCGGGACTAATTG
AGGGCTTTCTGAACAATTAGCAATAAGCAATAAGCAATACAAAAAGTTTT
CCATCGTATTACCGAGTTGAGCCACATGCAAAGATGGTGCCAAGACCTTG
AAGTTCGGCCTTTCTGGACTGAGAAGAGTGGCTGTCCGGGAAAGAATGAG
CCTTTCAGGGTCATCTGGGGACGGACATCCACAATCCCAAAGCCAAACGC
AAGATTGGTCATCCCAGAGCTTGCGATGAACCAGCCCTGACACATAAATT
TATAAACCATTGCGGTGAATGAATTTTATTGTTAGACCTGCAGCGAAGCT
TCCCCTTTGTTTGGGGTCTGATCAACCGTGACATTGAGACCTGTCGTTGC
TGGTTTTCGTCTTCCAGCTCCCAGGTTTGCCTGGTTCTCAGCTCCCTGAT
GTCTGACAACTCCCCCGACTTCTCTCCCAACCATTTCCAATCCCTTACAG
CGGCTGTTTCTGGGACATCCCTGCTTGTCTGGGCATGTGGGGCAAGCCAG
TGAGTCCTCTAATGTGTGTTCAACTGCTATAGTTTTTCTTCTCTAACCCA
ACTTTCGTGGGAGGACGTCTCTCATAGCAGTGCTCCAACAAAAAAATGTC
TTCCCTCTGGTTCTTCTGAAGAGGAGGCTTCTCTCTTGGCCCTGTCTCTG
TTGTTGATGGCCATTGATGTGGACCCTGAAGCAGCCCTCCCCTCTCTTTC
CATGACAATATGTGAGTTTGACACGACTCATGGGAACAGGGCTTCCTTGT
TCGCGCCACAGGAAGAATGAcctcctcctcctcctcctcctcctcAAGAG
TCTCTGGACTCTCAATCTCACCCTCTTAAGCATGAAATCATCAAGTTAAT
GTCAAAAAAGGTGCCTTGAGCCTGTGTATGCTCTTTATTCCACTTCTCAG
GGATAAATCTGCAatttgtagaggttgagtggggagggtgagtcggtcat
gtgtgtcaagccgcgagactcatgccccatcaaaggtcaccttcagaaga
aggcttgggccattcttgatcaagccaaagcattttgaggggcttatgtt
atcaagtatagttgggcaggtctggaggctggccacattgccctctcaat
cccagtggctactggagactcttgccatatcttgcaacaatatcactccc
agcaaccaggggttgacacttgggttgcactcttcagaaagtcttccaag
aatgctaaagtctcccaatattaccttaagaagagagggggttgatgatg
ctgacatgcttgtaggcatcaacgaaaatgtcttggggacaactttcaag
tggggatgggaaaacgtatctctcttcaattctggcccctccctcagact
tccccttctttgtcaggaaacatgcctggaccatgtctctgctcaaagcc
cgccttcagaaagatgaacagtggctctacacattagaagctgttgttga
ggaggccccaaaagatttcTTCACCCTGCTTGATGGTACCATGGCAGGAA
AGGACACTCAGCCCCCACCTCCCTCTCTCCTCACAACCCCTAGTATCCTT
TGAGACCCCAACAACCCTTCCCGTCTCCTTCTTTGGGGACTGCTACCATG
CTGTGCCCTCACTACCTTGGTGTTGGCCCAATTTGTGTCTTCTTGCTCAA
GATGGTCAGTCTCCCCTCTCCCTGTGGGAGTGGGGCCCACACCTTGGATG
TCCCTCTAAGCTTCCAAGATTGGGCCTTGCCCATACAGCTTGGCCTCCTT
CTCCAGTCTCTCTGCTCCCCACTGGCTAAACTCCTGTTTAACATGGCTGG
CTGTTGCCTTTTGTTGTTACACCAGGGGGATTCTTCCCTTCCTCAAAGCC
CTCTTCCTGTTGTTGGTTCTTATATAATGGAGAGGGCCAAGCGGCCCTCC
CCACCCTCTGGAGAGTCGGTCCCCAAATGCATGTGGTATGGCCCCAACCC
AGGGACTCCTCCACCTCCAACTCAGCTCTTCAATGACCTTGTAgtgaaac
acgaggggcataaagctgatgacactgaaatcccttttgacatttaggac
acaagttttgtgagttcctccccagatttacccccactctatccgtcatg
gcagacagcactcaaccgttggcaaagagttgctctcatccggtggaaat
gaaaggtgatatggtctttctgggaggatctgtggtcaaggctcccccaa
tcccaggagatctccctcTGACATAACTTCCAAGCATCTCTTGCTCATGC
ACCTCACACTcactgcaaacgaattgttagtaagctgttaTTCCCACCGA
CCAACCAGAGCGCGGTGCAACAACCACACAATACATCAGGCgacgtcacc
atgatggataactctcctccccgcatggctgggaataagagagcggcgac
gagctctcctgcaattacccctcccgggattagtactgcacgacaggcta
cctcgtctgagaagcagccggaggacgttgacaccgaacttcagccatca
cgacttctagataaattcgacgctcctcccaaaaagaaatccaccaCACA
GAGCTCTGAACAACCCAGCGACTCACGGGATACGGAGAAGGAGTTCCGGA
CCattaacctcctggacccagaagtatacaactcccttcttagtgacctc
cctcctcccactctaggagaatgcctcccgtattacttcgatgaagaaga
tgaaccaactctagccctcctacgtcaatacaatggattaaagctggagg
agggatgagacaaaagactgtcaaatgcaagatacaagacaggtctagag
cacatcccaaatggggaccctttagactaattcatcatgatggagagccg
gagatcaccatcatcaacgccaacgggaagaaagccttctctttcaaccc
cgatgaatttaaactcaacactcatccattccatttcgacacaacagatc
cttcaacctacactctcttgtgttacgctggcccccgtctcgttatgtca
caggtagaagcggccaaacgagccagctccatctctggaactgacgttgg
cccatttcagctgtccagagatcccacagatccgaagctcatatgtattg
caaactcagctggggtacagcattcttttgacctctcagtaacaccacgc
ccccatgatgaagaatggattcccgttggccaacatggctcgttggtcct
caagcgtatggtcaccttCAAACAGCAACTCACGAAGAAACCAGCCGCCA
AATCCACAGCCTCCTCCAACAGGTACAGCCCACTCGCGGATGAACCTAAG
GCAGGATCAAAAGGTCGACGCAAGCCTTCCCGTCCCACCCCTCTACTCAA
GAAACACACAAAGAGCACCGCATCAAACGCCACGATGGATGATGAATCAA
CCCAAACTGACGAAACTGCCAAAAAGTCAGAAGAGAGCAGATCCCACGGA
GAGGATGACAGCACTGACGAGGATGCCTCCGACAAAAGCCGAAAGGATGA
AGATATGGAATCAGAGGACGAGGACATAAAAGATGACTCAGCCCCCGACA
ACAAAGAAGACAATCAAGCAGCTGAAGAGGGCAACAGTGTTGAACTGGAT
GATGTCACTATTCCACCTCCCAaaccagttgtcattgagcttacctcaca
taatccagaaggaggaggagaagattctgagggtgaagcagcgtgctcag
aagacgaacgctctccaccaaagaaaaacctgcaagacatcattccacca
ccatcggtagcatctacgtcctccaacaccgccttttcctccctttccta
cagcactgacccgtcactagtcatcgacccatccagtggtcaacacctgc
tcaacgtcgaaatccagttgcatccagataaggagcacatggaaacactt
ctctctgaaaccaagcgcctactagactatgtccaagaactagatgcctc
agcaaaatttgtctccaggggactggacagcgacaataaacctattcccg
acctgacttcgtcaaaagataaacactggcccgagaaacatgctcaagcc
cagaactggttccagtcttcctcagggtacatcttccaaaccaagcctgt
cacagagaaacaacttcaactgagactggagacacgtcaaaacaggaact
ctacggatacaaaagaagccaagcgaaggaaatccaagagaggaaccgag
aaggaagataaagggcccacgtccatgtatgtgacgatcaatctcttcac
taagatcgccaagatatcctcggtaattgaatccgtgaacgtggaccttc
gccgaaataacatacgagtctctctcaagccgctgcagtgctgggagtct
aactcgaagaaaatgttgtgtggagttcaaagcggactgtgtattgaagg
ggtccatcagcttttcatgcataggctcaaggagatagaaaagaaacttt
gtcgacatggcagacttgacacgttagagtggtacgacaaaccactacca
gcggttaacgtgacactccgcaacatcagagaactccgcctgccggataa
tccggaagaaagggaacaactaagctttgatcctttccctcgttccagtc
gttttgcttatttccttgaagcaagtgatgcatcctggacccggattgag
ccccttctaaacatgatgattgaaacaggtgatctctcccaaacgtttgg
tccctccgcctttgtcatggatgtgccaccttcaaaccctaccacggaac
gcaccagagcccaccatcaacacgggcgcatcagtatgggctataatatc
gccactactgtagtcgagtgcagccaagtacagttatacgactatgaagt
gcgagtccggatggaggaagtcaccctgccctctggagaagtagttcgtc
ccaaacctccatatgcacgaactacaatcaggaaggaactacaaagaatt
cggtttaatgggactcaggtgttccacacagccgtcatgatatgcaaggg
cccggaaacaggcatttctggtattgtcgttgcttacgacccagagaatg
atgaactttatcgagagaaatatgaatttgcaaaacgaacgattgccaat
ctagcatgtttcatgttccactggctaaaacaatgtggatattgtgaaag
cactcgaacaagactcatgcgcagcttctatgtggaacgtgcacagcttg
cctcccaatcctcgtgggatccagtcaccctcacagcgacatcccacttt
gcctcccgctctgacacgtacctccgtgataatgcaaggtacgacccttt
cttgcgcaagcaacaacagatgcaaagtaatcaacaacacaccttcgttg
acatgtcagatacagtgaggaagggactcctgaaggaactaggctacaac
cccaacgtgaaaggagcagacatcggaagtaaagtcagccgagcctcggc
actcactggggatggtgacacgactggggcatccacggtcaactcagaag
gcacccaaaatcgaaagtactgaagaccaaagaatatgccaaacagttgg
ctgacaccaaggttaaaaacgccgagcaagcagcagaaatcgcagaatta
aaactccagatgcagaagttaacacaaatgctggctggcattaatcagcc
gggctccccccacctcagtggaagcggagctgcccgccccgtcgatgagg
gtagcggtgcagctccgcagggaacataagtcccacgcgaaccccattgc
agttgggtacgctgcgatggggtaatcctattagtacccaacctccatct
acctccgtccaagcgggacagactggaggacacgcaagcttggccgctgg
ttccttggttggacgaatcagtgtaggggacaaccaccAACGGGTATCAA
GAAGGGTTGATACCCATAACAAGGGGGCCGGATGTTTTACACATCCACGA
GGGAAAAACATCAAATCAACTGGTAAACGCGTCAAaggtcaacgtagaca
aaacgcatggcttcgggagcaaggaagcatcgaccagaggaggaagtata
gggctctactcaaaggatacaagcgatttgaacccaagtgcacagggact
gacgaggacatagaaaaagcgatcaacaacaacgaccgtgacaatatgga
tgcgtatctcacccaacatgattattccctatccctcgacaagtctgtgg
cagtacaagatcgtacagaccaacgagaaatgaatcaattaattgaactc
cttcaggaaggaggagtgggatatctcccaaagcgcaaatcccacggttg
ggtacgcatcatgttcgaaaactggaatagtcttggtatgttcacccaca
gttggaagatggagcgtctaaactacttagtcaaagacttgcaagtcgat
gtcgtggcaggatgcgagacacaatgtgattggcgattagtgccaccaca
ccgacaattcctagatatgttaggtcccggcacttcgacagttggagtcg
cggcacacaacaccaatgaaatgataaacagggagcaaatgggaggtacg
gcagtagctgcgataggacgactcagcgacgtagttatggaatctggaca
agacaatactggcctggggagatgggcatgggtcaaacttggaagtggca
gacggacgaccagggttctctgtgggtatctcccctgtaagccaggaaaa
cagtctaaaggtcacacagtctgggatcaacactcgagatactttcaagc
tcgggtgacttccgccccccaactgatatctttgtcgacgacatatcatc
actgatcaaaggctggcgagcccccaaggaggaagtcatactatgcatcg
atgccaaccaggacatataccatggcaagctggcaacgagactccgacag
gaggatatacaactcagttgcctatttgaaccagccctcgggtgtcaagt
tcccaactcccacttccggggaacagggaaaatctctaccatatttggca
gtccagggttggtggagggacacgcaatgtgttacccacactggtatggg
attggcgaccaccgagtctttctcatagaactctcggcagcatccttatt
tggaggggagtatccaaccatcgccagatccaagtctcgaacactcacgt
gtaaaatcacgaggatccgccaaaagtattgtcaatcgatggggacactg
gtgaataggcacaagatgaaggacaagttacaagtaatcagtgaactctc
agtttcctcaccagccgaggtacaaagactacatgaaaggtgggacagtg
aactaggcgagtttatgaagcactctgaaagacaatgcaccaagtttaaa
agctgtgcgctcgaatacagtccaactgtagggcagtggatccgtcgtcg
ctctgtcttaaagtggctacttcgttggcacgaagggaaagtacctgacc
cacgcaatatgtgtcgggcggcaaaacgGGTTAACATTATGGATCCTCTG
TCCCTCAGcaagcgagaggtacacgatcggctacacggatgcattgagca
cctttttgaactaaaagctcaggctccctcactacgcaagaaacatctta
actggcgaatgaagatagcccaacaacgtggtgatgaggatactgcgcaa
gaaatactacgcatcatcaagaatgaagctcgccgccgacgccaacaaag
cattaatcgagtcgtcaaagactcacgtggcaggtccgttctTCAGGTAC
AAGTCTCGCTCGAAGGCCAGGAGCGCACTTGTACCAAACAAGCAGAggtg
gaaagaatgtgtggagaacatctgagtgaacggttttcattgggacaaag
agcaccactatctgctccagcactccagcaagaaataggctgcctcggtg
acatggacgcggcacagagaatattagacaacgaatttgaatttacatcc
tcgtgggacccagctacagtagacctactgaaagcagcggcagccctccg
ccttgaatgcgaaaaagttcccagccctgacagtgaggttactactgaag
atttcacaaccttctgggcaacctgcaaggagagcacctcatcgtcaaaa
agcggcagacacttcggacattatcgggctatatgcggcgacactaatct
agtagaactccaagtccagagcatcaatctagcggcaacgctggtgctcc
tctgtcacgctggcgccacggtgtcaccgttctcctggaaaaagtggcag
gcaacattaagatcgataaacttcgtgctatctgcctcctcgaagcagac
ttcaattggtggctaaaggtagtgtttgcgaaacgtatgatgcaccgcat
gaaacagtcgggtgtcatgccacttgaacaaggtgctacatcgggaaaga
cagcactggactcttctatgacaaagcagttattctttgaccaagccaac
atcctccacgaaacctgcgctgtttccagcaatgacgccgccaactgcta
tgatgccgtcaaccacacagcgggaagcttcgcattgcaagcgatgcacg
ttcccatcaccctaattaagtgttatctcctctgcattcaaacgatgcag
ttctttctaaaaacggggtttgggacagccaaaaccagctatggcgggac
gaaacgtaacccattcatggggctgatacagggagtggagctgccccagc
cgcttggacagccctcagcacagttatgattgcagcctacaagttcagag
gatacggcgcacagttcagagccggatggtctggcttggtattgagtatg
gcggcactgctatacgtggacgatacggatctgctgcactggtacccttc
cttatccttgactgatcaagccttcttttgtcgagtacaacaagccactc
actactgggccactctactccaagccaccggtgggaatttgaaacctgaa
aagtgttattggtatctcttgacctataaattcatccgtggagaagccat
cctaaaaccgttacgggaactacagcactacagcctatccataccacaac
caaactcaaatgacgtcatcatccgtctcaaggatccttccgaggcctcc
gaagtgctcggcgtgtggtctagtccattgggatctggcaaggcgcattt
agcacacatgctaacaaaaggccgaaagtggagcaacagaatactacaca
gctcacttcagccggtcgaagtatggcatagtttcaagtcacaagcactc
ccctcggtgaagtatggtttactgacactcatgtcccccagacgcaaagt
cgatgacgctttctcctcctggtattacacatttctccgacactaggagt
caacaggcacatcgcgaaagagtggcgtacacttcccacgcaatatcacg
gcttaggtctaccacatatgtctctggaaaaattagcagtatcattgcaa
tatctacagagacactgggatacacaggacctacaggccaatctctacgt
tgtgtttttgaactgatacaactggaaactggcctacaaggaaactttct
tcagcgtaactatgaaagttatggactactcgccactcattcctggttca
aaacgttatgggagtatactcattactacgaagtgcaaatagaattggag
aacaccacgattgaaccgctgagatagcgcgacaaagttctaatggaact
ggtgacaacgttaattcctcgctcagaatggatcagcttcaaccgagtga
ggaaatactataaggtgtattttctatctcagcttctcatgagtgacggc
atgacagttgatcccaggaagctgaagaacgaacaacatattcatgactc
aaccttgcgctttgcaatagaacacccaacaaaaaaggacttcaaactat
ggcaagacaccatttgtctcatcacctcgccctcccatcgtctcagcaca
aagctagggaagttcactagggttccttacgacacagTTTACTGGTTAAC
TGATACTTTGCGAAGCTCAGTAGCGCGTATTGAGGCAGGAAGCGACCCCA
TCATTTATCGACCTGTAGCGAGGAGATATTCTACCGCGGGAGGATGCGAT
ACAAACAAATCGAAGGAGTGGTGAATGTAGAGTGGACCGCAGTCGCATCA
GTACATGAAGAATCCAGCTCAACCATCACGGTTCACTCACAGGCCCATAA
AGATTTCCCACACTCAGCCTCCTCCGCACTCCCTACGGGAGGCCCTACAA
CAGATAACACCCCCTCAAATGCAacgaggcctcactttggaaggcgacgg
ctcctggctactcaagtcgttcaaacgaggctctctcatcatatgtcatg
atggatcctttatgccagagaaagacgcatcgtactgctcagcagcggtt
cttctttgctgcacaacgactggacaaatagcgacatcgacttactgtga
aaagcgacaccaaatgtagcgtccaattatcgaggggaactcattggcag
tgtcatcgccacgtccatccttcgtgtcttatcttccctagcaacaccaa
ctcagcgtctcccatataaaatctattatgacaacctgggtgtcgtcacg
catgggaactcaatatacaggaacctaccagaccgccaaccacagcgaga
cctgctcatacttcttcgacgaaacatcgcactgtccacaatgtccatct
gcttcattcatgtctatgggcacctagacgatggtaaggccttttcaaca
ttaaccctaccacagaaactcaatgttatggctgacaagctggcgaaaga
gagcctgttgagccacattgcacaaagcatatcgtgggggcccgtctatc
cccacgaatccatccggatctgggttaaaagcacaaaacttacgtcctct
ataagaagcacactctatgagtcctggggatcatgcgttgctcggaaact
gttccagaagaagcacattgtctctcagtattcctttcgtgacattgcgt
gggagtatgttgggacagccatggacaatcatccgcagatgttcaacatc
tgggttacgaagcaagcctcaaatttcaatggaaccaatcgacaactgtc
gaagtatcaacaggatgtagagaacgtatgcccatgttgcgggcacccag
acgagtcgacttctcacataacacggtgtccaaaccctggacggcgcaag
gtttttaagtccacggtggactcacttctcgactggatggaggagacaca
cagtgacactacggtgatcgaatgcctcgaagagtacctactgtcccatg
gggaaggatccatgatagacattgccaaaccatttcccagactctccagc
tgggcgatggaagtggatactctggggtgggacaacatgctcgagggaag
agtaggtcgtacactaattccccttcaaacacgctcaatgaaacaacaga
actcgcgccgccacatcaaatcatggatggtagaattcattcataggctg
cttggtatcactcataaacaatggatatttcgcaacacaagaacgcatct
acgattattggaaggtaaaacagcttccgaacatcgagaaatcatggagc
aagtatgcagcctcctcctcacagatccccatcagctattgcctcaacac
agacacctcttggaatttgattttgaagcacttggggaagggtcaactgc
tgaccgacaatactggattgcgaacttagaagcagctgtcagggccttcc
aGGCCACGGCGATGCCTGTCTCCCTGCGCACTGGGACAACTTCAAAGCCA
CACTGATAACCACACGATACcctaaactcaccactttctcggccctctgg
gctgaatgcgccccaattggggtatgaagaagaaccctcatcctagtttt
cttcttatggctactctgccattgctctaccttgctggaaaagaaagacc
tttgtccgtgcctgattaatacgtagataactgcacgatttactaagtga
tatttgatattctccttcttctccttcttctccttcttctccttcttctc
cttcttctccttcttctccttcttctccttcttctccttcttctccttct
CCTTCTtcagtgagacagttttttgcttttgccaaaacaggtactgacca
aaaggtgatgtgaacttacctgtaaataattcatgtttcgcttggactta
catgggtagtcttagtgttttaatatatgcctatctttaaaaatatatct
ttgtgtgtaacgtctgacattattttcaacaatgtttctgtaaactttaa
gggaacattagtcacaaatcattttaagacgtagagacgaaaaattaaaa
cttgaagggaatgttatcgtgtcacaaaagagtgtgtaacaagaaaatga
tttcacaTggcatacactcgtactacaagccactttattttaatgtacgc
cttcctctgtctctacaaatcgcaatctgtttccctgcaaaaatcttgca
gcggctgctggtaatcttagttgtgttggaaactgagccgtttctccttc
ttctccttctcctccttctcctccttctccttcttcagtgagacagtttt
ttgcttttgccaaaacaggtactgaccatgaagttgatgtcaacttacct
gtaaataattcatttttgcgtggacttacaggggtagtcttagtgtttta
atatatgtctacctttaaaatatatctatgtgtgtaacgtctgacattat
ttttaacaatgtttctgtaaactttaagggaacattagtcacaaatcatt
ttaaGACGTAGAGACGACAAATTTTAAattaccagcagccgctgcaagat
tttttgcagcgaaacagattgcgatttgtagagacagaggaagacgtaca
ttaaaataaagtggcttgtagtgcgagtgtatgccaaaatgggcgggagc
gccaagcgctttcagcgcgccagcgctccgcgcccttttagtttgtgaaa
tcattttcttgttacacactctttgtgacacgataacattcccttcaagt
tttaaagaacccttgtttaattttttttgtctctacgtcttaaaatgatt
tgtgactaatgttcccttaaagtttacagaaacattgttgaaaataatgt
cagacgttacacacaaagatatatttttaaaggtaggtatatattaaaac
actaagactacccatgtaagtccaagcgaaaaatgaattatttacaggta
agttgacatcaacttcatggtgagtacctgttttggcaaaagcaaaaaac
tgtctcactgaagaaggagaaggagaagaaggaggagaaggagaagaagg
agaagaaggagaagaaggagaagaaggagaagaaggagaagaaggagaag
aaggagaagaaggagaagaaggagaagaaggagaagaaggagaagaagga
gaagaaggagaagaaaggagaagaaggagaagaaggagaagaaggagaag
aaggagaagaaggagaagaaggagaagaaggagaaggagaaaacggctca
gtttccaacacaactaagattttgaaaaaatcttgacaAGGGTTCTTCTT
ACCTTTCATCCAAGTATCGATTTCGTCTTCTTTCCACGCATCTGCGCTAA
AATCTGGAGAGAAATAATGCGTGTCAATCATGATTACTCAACTGACCGCG
ATCGAATTGTGAAAACGCCGACAAATCAGCTCACTCACAAGGTGGCATAG
AATGGCCTGTTGACATCCAGAGGATGATGCTCATCGGAAAAGGGAGGCTC
ATGAATAGAGAGGGCTGGAACTTCCCAATGCACCCAACGAGAACGGCAAC
ACAGAGGACTGCAACGCCAAATTTCTTGATTAGAGACATGTCAAGCAACC
TATAGGATAGAGGAGAGAGATGAGGCGACCGGGCTATAGTACTCCAGAAA
GCGATGGTGAAGCGTGAGTGAGGTGAGAACGGTGGGGGCGAAGTCGGGGC
GATGTGGAGGCGAAGTGGTATCGTATGATGTATGGTAGTAGCAAGAAAAG
ATTCAAAAAAGAAAGTTGACGGGGATACAGCCGATGCAAGGTTTTTTTTA
AGATACATGAGAGGTAATTAAATACCTCGTTATTTCCATTTACTAccgta
aaacccggattataagaaactatgaaactacataataggttataccatag
cgtgcatgtacatttctgttttctggcatttaatgcccaatttagatgtt
aaatcccacgcagttggatttctccttgtcaaatgcaacacgccaatgtg
cataagaccctgtaactcgggctggttgttgagttacgtacttttggcat
aaaactcacaacacactaccctcacaacacgattacatcacacaaaacaa
ccaaaaacacaatgcagcggttgttcttgtgggctttttgccagatggca
atggttgtcactgcatttTGTTGGTGGTTTTTATAGAGATTGTTGAGTCT
TCTGCATACCCGTCATCTGCTTCCATGTGCTCTTCATCCTCCAGATGTCC
ATGCAGCATGAACCAGAACATATTAATATCAGGTCATTCCACACATGGAA
ATAAACAGTTGATGCATATATATTCTCCCATTTGGATAGAAACTTCCACC
TCATAACGGAGACCTTTTGTTTTTGCAAACTTGTGCAATACAAAGGAAGG
ACCACGATGCTCAATCCTGAAATCAGCACAATCCACACTCATGTCTCATG
TGTCTATTTTACAACTGTTTTACTTTCCTGTCTTCAAACTTAAGAATGAC
ATTTAGACTGTGCATTTGGTTAGTAAATGATACAAAAACATGACTTACCA
CCTCACTTTCAGCACTGATAAGGTATGAAGAAAGGCCAGACATCCTTACC
AAGTGCCTTTGGATCAACAGCCCATCCATCATCCATTCTTGGTTGAACCA
TTAGTGGCTTGGCATGCTTCTCTCCCCTTCAGGTAACATTCCATAAAAGC
ATGCAACTAATTGTGCCACTTTCAGGAAACACATTTCTATGGAGAAAAAA
CTCCCAACCTTTGAGGAACTGGAAAATTTCTGTTGCTGCAGCAAAAAGTT
CTGGAAAGGTGCACTGAATCTTGTTGCCAAGTTGGTAGAAGTTAAGGGTA
GTGGGCTTTTGATTACTCATGGCAAGATAATTCATGCTTCCTCTTTGCAC
GTTGCTCCTCTGTGTTGGTTGTTGTTGTGGCTATCCCAGAGTGGGAAATT
AATCAGACTGTACAAGAACACAGACTTTCACAGTGAACCTAGTCAATATG
ATGTGCCTGATATAAGAATTCTCACACTGACAAGGCAATGAAGAAGGCTT
GTACCAAATTTGCCTTGTCTGTCTTGGTGAAATTCCTTTGCTGCCATGAC
GGTGTCTGATGAAGACAGGACATGCATTTGAGATCATGAGAGATGTTGAT
ATAGTTCTTTGATGTACATTGGATGACACCATCAAGAAGCACAGTAGTTA
GTGGAATGGTAGAATTCCATACCAACAGTCAGTCATGGTGACCATTGACA
ACTGGCAAAACACTCAATTGCATGGCCAAAGAAGGCACATATGACATTCA
TTTCTTTCTATTTATTTCATAATcttagtttcacatgtccgttgcgtccg
cattcaaaagttgttgaaaaagacactgtccagcacatgtcctggacatc
ttgtgtttttgtgttgtcgaacaagacacaggacattaaattttggacac
agaggacatgacaggacatgagaggacatggagtgtttacttcatttacg
aggcctttttgatacttttaggtgaactataccaagagtggcagctgttg
catgtatgttgcattcattcaagtgcaatccataaagctcacagtacaaa
aatacttaagttacctaggtaggttcctagatactgctatgtaatgtatg
tgagtcaaaacttctaaggacacggggcggatatgggactcaacactgat
gtatgtccttgtgtccacaaaaaacggtgccctggagaaattaagaacat
tggacacatccaaggacatgtccaggacatgtgaaactaagTTCATAATA
TACCCACTAATTTAATGACAACATTAACAAGGACAACAAGGACAATGAAG
ACCCATCCTCTAGCAACATCACACCTCCCATAAGTCATAATCAAAAACTG
CTGTGGCCACATCCAAACTAGCCCAAAAGACTTCCAATATTAAGAATCCC
AAGAAGTATTCCCTTGGAGTTAAATGTCAATGATGTTGTAAGAGATGATT
TAGAGACATAGGCATCAATGCTGATGCTTTTTGCCactccttgaacatgt
aggatccttcaagatccatcctttctacaatattgaatctacggatacgg
agttcttgttgagatcttcaccaatcctgttcctgaaaattatattgtca
tcaacctctctgatgatgggtgtgaggtcgagttcaagagggtgaaacaa
cccatgattgcctgtgatgcccccttcagcacagacaggaaatgttgaca
accagaagtatctctccacctcaagtgaagccgttgtgcatactgacagc
acccagctcatcAGAGCATGCCATGGAAGGCCTTCTGTTGGCATCTCCTG
CTACTGGAGCAATGGCACAAAATTTGTTACTCCTTTCACTTGCATTGGCC
AGCCGTATGGCACCATCTCCCATCACTGCTTTCTAGGGCACTCCATCAAG
ATAGACAATATAAAGACACTAGACCTACTGAAGTTGTTGATGTTCCAGTC
TTTGGGACAgtctttgtgctcgtcacaacttttttcacatatttcccagg
gtctgacgcaaagttgcatgattgtcttcactacttttttcacaaatcct
ttttgatactttcaggtgcaacataccaagactggtagctgctgcatgca
tgttacgttcatttaaatgcaattcataaagcttgtagcacaaaaactct
aagatacctaggcatgtacctagatactgttatgtaacgtatgtgagtca
attattccgaggacacggggcagacatgggactcaacactgatgtatgtc
ctcgtctcaacaaaaaaccatgtcctggagaaattaaggacacatgacat
gtccaaggacatgtccaggacatgtGAAACTAATGAGAGATTGTCCCTAT
CTCACAACCTTTTTtcaatgtttgtatggaaggtaaatttatacggagga
ccaacaacagagcaacagcatatcaaaagtgtaccaactgtgtaccacaa
gtgtaccataccaagctacatcatccaaggtacatcatacatatgataag
gtaccatctgcaaatcaaagtcTACCAAAAACAGAGCAAATTCCATCATT
AATGTTCCTGTAAAGATGTATCATATCTGATTCCTATCACTATCATGAAC
GGGGGGTCTTAATCTGTTCCTATTGTAAACATCCACCTTTTCTGTTCAGT
TTGCAGGGACCTGCTTTTTACTCATTCCAACATCAAGTGACATGTTCTGA
ATGTATACCAAGGTGAAAAATATATTCCTGTAGGCAGAACACTGAAAATG
ACATTCCACTTGTGATACAACAAGTGCTACATAAAGATAAAGATAAAGTT
TGTGCAATTTCAAGAAAGCCAAATCTGAGAGTCAAGTTATCTTTGTAACT
TTACATCAACTTGTTATCTCATGTATGTTGCCTGctgtataagccagtgt
gtaagtgccacaaaattataagtcccattctacaaaaataagtgaaactt
gtgatttgcacatatgaaacttgtgccaatgaattgaaacctgctgctgt
gagatcccccttctcatcagcaacatacccatatgtattgctcttcagat
gtttgccaagaaatctccaatactgcttgaactcacagcacaagaatcaa
acacggtggaggggtggacaatatgaatgcggaggggatgtgatagggca
aaattgtaccatagtggctactttgaagtgaagggtgaaaaatatgatac
caacacttttgactgtgtaaagatccctagctttggatggcatacaaata
aaattttcatgtaccttttgatgattgtggtacttttaatcttgcttaca
cagTAGCTATATTCCAATGTTTTCTGGTGCAATAGCATTATTGAGTGCGC
TGCCACCACCTTCTCCATTTTATCCGGGTGTGGCAGCGGCTGGCGCTCGC
GCGTTGCGGCCGCTTCCTTTTCTGCTGGGTTGCGCGCTCTGTGCCGTCTG
GTTGGTGGTTGTGCTTGTTTGTTTGTCTAGTTTTAGCTTTAGCAAGAGGA
GGTGCCAAAAATTCCATACTACCAATGACTGGACTAAAAATATTATGAGA
TAATTCTTACTCAAATCGAGTCTATACATCAAGTTCATTTGTTATAAGTT
GAATTTTACCAAAGATTGACTTATGCTCACATGGGAACGGAGTAGAGTGT
TGGCCTTGACAATGAGAATGAAGAAAATCATAATAAAATCCATGATGATG
CCTGAAGATACACCAGGAATAATTCTCTTACTGAACTCAGATACGTGGTG
TGCACTACTCTTTTAGAACAACTAACGTTATTTTCAGTCAAAGTTGTTAT
GGTCTATGATACTTGTTATTTTCAACCAAAGTAGTCTTTTTTCAGTGAAA
GTTGTCTTATTAAATATAATCAATATTATTCTTACTTAGGCACTATATTT
TCTTTCCAACAGGATTTTCATAAGATAACATTACTTTCAAAAAAGACTTC
ATTTTGAAAATTTGAAAATAATTCTTTCATTGATTTTTTTCTCTAAAAAA
TAGCAATGATTCTGGAAAACACCTGTATTATTTGCAAGATACCCTCTGTA
TATTTATTTTATCACATTCACCAAAAGACCATCTCCTATGTTTTAATGAA
ACTTTGTCCTCCTCGACATTTCCATTCCTTAGCAAAACAGGTTTTGGGAG
TATTCCTGAGGAGTGTATTGAAATTGAGTTCAAAATTGTTTCTCATAGAT
CTGTCAACTTATTTGTGTCCAATTGAAATTACACAGAAAACAAGATAAGA
GCAACTGGTTAAATACCATATGAAtccctactctttttgttcggtgcaat
agttgcaccataactagctttctccatgataacccttatggtgcaattaa
ttgcaccataaaatgacgattcctatgtgactcgcgtagaaattcaaata
atcacatttgacattaacaggtaaatgaggcttggcatcattccacctgg
aacacatgcctattttataatacattttctccctactcttttcagttgca
ccgcagaaaaaatgatcaaaatcattttttctgcggtgcaactattgcac
cgcagaaaagagtagggaTATGAAATTTGCCTTTACAGTAAAAATTAGAA
TGCCTTATGATTTGGTTTGGAATTTCTAACCATGAGCCTCACTAATTCCT
AAGGAACAGCATCATTCTGATTTTTATTCCCTAGGGATTGTACAAAAACC
TTGTTTGTTGCTCTAAAAGCATCTTGGTACCTTTTATGTAGCAATGGTGT
TTACGTTTGGAGACTCAGAAGGTTGTCTGAGGAAACACTATAAGAAGCGT
TTTTGTCAGTTCAAGGCATACAACTGCAGCAAACATCCAGTTTTGAACAT
TGAAGAAACATCTGGTTTATCTGAAAAGTTGTAGGTAGACAAAAAGTCTT
TGCAAAACCATATCATGCACAAATCTTAGATAGTGTGAGTTCTCACATAA
AAGTGCAAGTTATTCAATAGATGAAATATAAACACAACTAAAAAGCATTT
AAAGCTATAAACATGTGCTGTTTGTGTCAAAAAGTAAAGTTTGATGTCAC
CTGTCATGatattgatgcatgtatgtctacacaactcaaaatccatttca
tcggattaagtcatataaataaggtcattttatcagacaaactaccaggg
CCGCATCATTCCATTTTCGAGTCCTTCGGAGTTGCTGTAGACCAATTTAG
TTTAAGCTTTTACTCATATAATTCAAACACTGTTTGAATAAGTTGTATTA
TGGGACTAACAACATTGGAACAGTGACACAGTAATACATTCAACAGGAAC
AGGACACCACCCAGAAGTATCATGTTAATACAGGTAAAAAACAAAACAGC
TTCACAAGACAACTCTACAATCACCAAGCAAAGCAACAAACAGGTGACTT
CAACTCATGAGTCCATGTTGTATCTCTTTTATGACATTAATATTCTTTAG
TGTCATAGTCTTTCTTCTATTGCACGACTAAAAATAAAAGAATTGCCCTC
ATTGCAATTATTTGTCTACACCAACCCTTTTCTCTGTCCCTGCCATCCCT
GCAACAATTTGGGAATCTTCCATGTATGCTCTTCCTTTATCATTGTACCC
CACCCCTCCCACCTTATTACTTCTCATTGTAGATGGCAGCAAATCCCAAA
ATACACACAAAGAACACATGCGGTTACAGAGCTGATCAAACTGTCATGCA
TAATTGTTTACAATTTGTTGCAAGTCCTTCAGCTTAAGTATGTTCAAGAT
ACCATAAAAATCTGGTCCATTTATTGTGACATGTGTCTGATGCAGCACTT
TGGGGAGAGTTGATGTGGAAATCTTTTTCTGGATCTTGTTGGCCTTTCCT
TCTCTTCAAACTTAAAGTGAAATTTACGTATATCTGTTAAAAAATGAATG
TTGTGGCTTGTGGTAAAGCTTGCTGATGCATTTGATCTCATATTTCAAAC
ACTGTTGCATGCCATTTTGTGGTAATTTTTTTCATTTTCTTACATCATAT
CACAATATGACTCTAACATCAATTACTTGATTGCATAAACATGAATGTCA
AAACAAAGACTAAGCAAGCAATCAATCAGTATCAACTGGGTTTAAATCAA
ACAATGTATGTAAGGGAACATTTGAAAATTGGGGATGCTTTAAAACTTTT
TCTCATCGTTTGCCATCATATGTGTGACATTCACTTTTGCCATATCATAT
AGTTTCTGTTGTGTGTCTTTGTAAGTGACAGAGAACCTCTTTCATTGGAG
GAAAGGAGGATTGGAGAGTTCATTCCTAGACATAGACAGGAATGGAAAAA
TATAGACAAATTATTGTTTTAGCAGAGGACTTTGACATGAGAGAAGAACT
TGATTTTGCTTTTGTGAACATTCAACAATCCACTGTATGATGATGTGCAC
TCGTACAGCATTCATATAATAAATGACACTGAAGCTAATGCTTGAGTGCT
TGTTTGTTCACTGTGTATATTTGGGTTCCATTGCCTTTTCGCCATAAACG
GTAAAGAATCTTCCTGATGGCATCCCTAATTCTTTTATGCACAAGTACCG
taaaaatccgataataagaccctgaaaatgtcaaacgatacatattccgc
tccggacgaagttagtttagcctccatcttaaatgctcaaatgtatcttt
gctatttactgtgtagggtgatacttcttttttggtcgttcacaccaaaa
ctgtcccatccactgtcacacgaaagtaagttcatgtgtgggtgtgatgt
gtatgatgtgtgcagtggattcacacgacaaatggaatatctcaaaaacc
tgaaggagttatgtttagctacacacataggtctattgtttaagaggagt
acaattgattcgtgttggtgcttggtttacatgggacatttaactcagcc
aaaaacataaaatttgtccgaaggatcttataatgagatgggtcttataa
tccaatgtgtacagTGGTTGCCTTTGGTTCTTGTGACATACCTATGGACA
GTAATGGAATTCATGCATGCTGTCTTCACCCAAAATCTGGGACGGTTACG
GGACTAAGTCATAATTTCCCCATATACCTCAATTTTCTTAGGGAAACGCA
AAGTAGTTCATTTGCCCTGTTGGTCATTCCTAAATTAGTAGCCTTTAAAC
AAAGACAGAGAAATCTAAATGGGAGTCAAAACAGATTTGGATCTAACTTT
ACATTCAACGGAATATCAATAAATAAAAAGGTTTTTCCCTAAATGAATCA
AATTTTATGAGCCTTTTCAGAAGGATCATTATGTCTCAAGTGTTGTAGAA
CAGCAGCTAATGAGCAAAAGAATCAGAGTAAGGAATTCCAGTACACCATT
AGAGCATTCCTTCTTCATTTGTATGGACAACCTGACTATTTACCTGATTT
CTTTTTGCCTTCCCTAAGTTTGGCAATGGTGTAAAGGATTCCTCCCAACA
GGCTAATGGAGATAAAAGTCCACGTCTCTTCAGAGATAGCATTATCAAAG
ATGACGTAGCCAAAAATCGCTATCGGGATCTTGTTTAAAGATCCTATCAT
TGCATAAGTGGTCGGACCGGTTTGTGCCACACAGTTCAAACTGGCAAAGT
TTAGGAAAAAACCAACAAACCCGGCAAAAGCATTCTTTACAGCATAGTCC
ACGGTGTGCAAGGCTTTTGTCTGGAGGAAGGTAGAAAACTCTCCGTTTAT
GAGGGTGACAGGAAACAAGAAGACTGAGCATAACACATTGTTGTAGAAAA
CCATGCCAAATTTGGAGAGCTTTACAGACTTCGTTGCATACTTGAGATAC
AATACGTATCCAGAGGTACAGACACAGTTTGCAAGCATCCAAAAAAGGCC
TGTCTGTGTAACGTCCGCGTCATTTCGTGCAGCCATGACTGCTCCAGCAA
GCATAATTCCAAATGCAGCAATAACCAATATCTCAACACTGGCGCCGTAA
AGAATGCAATCTCCAATCGTCGTCATGATATTAGTAATGTTTTTAAAGAC
GGTGACCATTGGTACGGAGTTGTGTTCGAGGCTGGCCATCCCAGTGAATA
GCATACCGCAGAACAAAATGTTAACGGGAGACCAGAGTTGTGCTGTGCGA
AAGTTAAATTGGGGGTATTCAACCCATCCCATATACTTGGAGAACTCCAC
GCAGATCACTGCAGCAACTGCTTGGAAGACGACGAGAAGAATATTAAGGT
CTCCTTCGAGTAGGTGATTATAGCTGTGTGCGAATTGATTATTGCAAGAG
GATGAGTGTGATTCACGGCAACGATTGGTCGGATTCGCGAAGTGAGAAAC
GTACCTCGATGCCAAACTTTTGTTCACCAGGACCATGCCGACGCTGCATC
CACTGTACATTGTACTTGCGATCAAACTTTTCATGGCCGATCCACTGTCC
TTATCGCTTGGGGACATGGGGCCCCTCGGTGACGAGACGAGCTTGGATGA
ATCCCCTTTTCCGCCAGCCAAAGGTGCCAATTCTACGATATTTGAATCCT
TGGCTTTGAGTAAACGCCTCCCTGATCCGAGTTCGATGTCTTCCATATCT
CTTTGATTACTGCTAGCCTTCGATGAGGGTGAGCGGACGGTCATTCCATC
AGATCCCATGCCGTTGCCTATCGACATTTTTCCTGTTGTTTTATTTGTTC
TAAAATGTAAAGGAGAACTGTGCGAAACCAGGTGTGAGAAGGGGGGTGGT
GACAGACGCCAAGCTAAGATGAAGTACAGTAAAAATAATGAGACGTCTAT
GGGGTGAAATTTTTCAGAGGGAGTGGGAGGCAAAAACTGCTAAAAAGTTA
AGCATCCATGTGCGAATGAGCGATCAAAGCCGTTGTTTTTAAAATCACGG
AATGAGCTTTGTGCGGTGACTTTTTTTCTGAAAGACAACGATCAGGTTGA
GAAAACGGAAATATGTATACGTAGGAACGAATATATCTAATATACTGGTC
TCACGACTCCGAGAATAAAGTTGAATGTAATACCAATTTTTACAAAAGGA
GGAAGTTCAACGTGAGAAAGAAATAATAACAATGCCAGAGTGTTTGGTTC
GTAGACTTCTACGCCAAGTATCATACGTGTGGAATAATTATTTTAATTTC
CCGTTCGGGGGACGGATTCAACCGAATTAACTCCAATGAAGCACCAAATG
GCTGTGCGGTACGATATTGCAATAGTATAGGCAGGGCATTATAGTACCTA
CTCGTAGTAAGATAGGTGGTATTCTATGGTACGATACAATATGTAATATT
TACTACACATCTCTTCACAAACCGAGTCTTGTACAGCTGTTACTGTCAGG
TTCATCATACCATACATGACCGAGACGGATAACCATCACATCATCCGAGT
GCTATCCGAGCTATCAGAGTTATCCGAGTGCAATCCGAGTGCTATCCGAG
AGCTCACCAAAATTTGTGATGAGTTCCTTGAGATCTCTTGAACATAACTT
TTGCGTTTCTCGCATCAAGAAGGCAGATGGACATGCAAGAAATGTTCGCC
GATCCTGCCAAGAGGCCGACTGCCACCAAAATTGTTTCACTGCCCTCATG
ACAGCCTCATGTCCTTTGGCTAGTGACAACGAGATCGCTGTGCAAAATGT
CTCATCCATAAATGGAATACAATGGCAACCGGGGACTTTGATCCGCTGGC
TAGTGAGGCACAAGTGGTCTTAAACTTAAACGAAGCCAGCTACGGGGAGG
AAGGTCGCGTATCAACTGCTAACGCAAAGGAAAGGAACCCCGAACGAAAC
GACTCATATGCCTCTATTTGTTCGGGGGCAAAATTTTTTCTCCTCGTTTC
TGGATTGGTGGTATTCATTATTATGATTGTAAGAACGCAGTCACACGAAA
GCGCATCTTCCAATATTGACGAAGAATCATCCACAGGACCAGAGAGTCTC
ATTGAAATTGGTGAATTAACTGAGCAAATTGAGGCAAGATGGCTCACCGA
TTCGGTAGAAGTACCATCAACTCAACCAAGTTGGGATCGAAGCATGTTCC
CATCGATGGTTCAAAGTAGCTCACCTTCTGGACCGCCTTCTGACTCACCG
AGTTCTGATATCAAACAAATGACGAGTGTCCCATCAACTCAACCAAGTTG
GGATCTAAGGATGTTGCCATCGATGGTTCAAAGTAGCTCCCCTTCTGTAC
TGTCCTCTGATTCACCGAGTTCTGATATAAAAAAAATGACGAGTGCCCAG
CCAACCGAAACAACAGCCCCATCTAATTCGCCATTTAGCAGCATTCCTGG
CATTGAATTAGGCAGTATCGAACCTTCACATACGTCAACCACTAGCAACT
CGACCGATACTTTGTATCTAGGTCCCACTTCAGGTTTGACACTGATAAAC
GCTTCAGGTACTCCTTCTCGGTCCCCCCCACCAGCTTTTCCCATAGAACT
GGAAACCCCAAGTCCATCTACGAAATTAAGCGAAGCACCCACCTTCTACC
AAGCATCTACGCAGCCCACAGTCATGACATCGTACGAGAAATCAACTGTT
CCATCTCCCATGCTAGAATCATCTGGCGATGAACCAACAAACGCACCAAA
TGCCCTCGACCTCAACGGAAAAAATATGATGACATTAACTCCCACATCAA
GTTCTAACAACTTGACAGGAATAAACTCTTCAGCGATTCCGTCTCCAACA
ATGACACACACATCCAGTCCATCCACTGTTGACACAAGTGAATCGCCCAC
ATTTTATAATTTTTCAATACTGCCAACAGAAAACCCATCTCAGCATACCA
TCAGTGACCTCTCACCATGCTTCTCGAAAATTACGTACGATTCCATCGAT
GCTGACATTTCTCAACTTAAACTTTCTATCTCAGATAACATTGCACGTTC
TCACTTTTTGGGAGGGATCGTTCGACTCGCCGCTCATGATTTCATGGATT
TTGACCGTTCCTCTTCCGAAAAGTACGGGCCAGATGGATGCTTCGATCCA
GCGCACGACGCCAATAGAGGTTTACCGGATGATGTTTGGTGTGAAACTTG
CTTGTTGCGTTCGTTATACGAAGCGAAGTACTCACGTTTGTCGAGAGCAG
ACTTTTGGATTGCCTCTGCCAATGCGGTTATACGACAAACTTCCATCAAT
AATACATTGGATTTAAAGGAACATTTTACTTGGGGAAGGATAGATAAAGA
TTCTTGTCAAGGATCGGGAGACAGAATCCCTGCTCCAACAAAGTGCAGTG
AAGTGGAAAGTGCATTTTTAGTTAGAATGGGCTTGGAATGGAGAGATGCA
GTCGCATTATTGGGCGCCCATTCGTTAGGACGAGGTAACGCGTCAGTAAG
TCTACAAATGCCATGTTTTGTCATGTTGAAATTCATTTTTGGAAGAAGTG
ATTTCATATTGATGTCCCATTCACACCCGGTTTTCAGTTTTCTGGGCATG
AGGGTGTGTGGGTGGATAACGCAGATGATGCTCAGGTAAGTAATCTAACA
GAACAGTGACATGTCAATTTATAAATCTATTTTCAACTCCGTCTACGTGA
ACAATACGCAGGTGTTTGACAAACAATACTACGAAGAATTGTATCTTAAC
GCTTGGAGACCAAGAAATGCTGGCAAAGAGGAACAAGACTGGACGACAGG
GTATGATGCAGACTCTATCAACAATACCAATCCAAGATTGATGCTGAACA
GTAAGCTCCCTTGAAATGCTAATATCTGAGCGTACAGTATTTCAATCACA
TTTTTTACCTTTGTGTTCAGCTGATTTATGCCTAGTCTACGACATAGAGA
GTGTCAACAATGATTGTTGCACACGTACTGACCATTTTTATGGCAATGGT
GAGAATGAATGCTTATCAACCAAATTAGCCAAGTCGCGATGCCCACTTTA
TTCTAGATTTGATTCAAGAAGGGAAGCTGCAGATGCGGTGTCAGAGTATC
TCGGGGGTACGTTTCCAAATACAAATAACGGACCTTTTTACTTTGGTTTT
ACTAATGCATGGGTAAAGGCAACTGCATTGGGATGGGACAACCTATTTCC
GTTATCTGACATTTGCGAAAGTCAAGACGCACCGTGACCGTGGGTTTTGT
AGAGTCTGCGTGCAGGGTCAGTGCACCTACAAAACACTTTTCGTGCTATT
AAAAAAAACTACTTACCAGCATAGGTTTGGACTGTTTTCAATGCCCCTCA
AAATCAAGCATCACAATAAAAGCAGCTTTGTTAACAAAAAAATATTTGGT
GCATGGAAGGCGAAGGAGCCCAGATATTTCGACAATAACGATATCAGCTG
CTTAGTACCCTCTCTACCAGGGGAAGGCAACACCTTAAGGTTCTGATAGG
GCAGAAACAACCATACTATGCTGTAGACATTCAATTGACCATATCTGACA
TTCAATTGACCCTATCAAAGTTACAGGGCACAAGAGCAATTTGAGAATTG
TTTCAACGTCAACAAGTTTCAATTCCTACCACATCCCTACTTGACAACAT
GCTACTGACATGTGATGAAACTGTTCACGACAATCACCTCACATGAAATT
GTAGGGATAATATAGTATGCTTTGACAACTAATGTGTGACCCCAACTACT
ACACTGCACGATGGTGCGTCCTACCTACAGAAGAATGTTGTGCTTACATG
TTTGCTCGAAGTAGTATGTatcaagattttttcaaaatcttagttgtgtt
ggaaactgagccgcttttctccttctccttcagtgagacagttttttcac
tttttgccaaaacaggtatttaccaataatttgatacaaacttacctgta
aatgatttatttttcggctcgacttacatgggtagtcatgatgtttaaat
ctctgtctacctttaaaattatatcttggtgaatagcttaaagaacagcg
ctataacgtatcacatttttttcaagaatgtttctgtaaacttgaaggga
acattaaagtgtcacaaatcattttaatcatacaacaatggttctgtaaa
cttgaagggaacgttatcatgtcacaaaagagtgtcaaacaagaatgatt
tcgcaaactaaaagggaaccttcgtaaagtacttttatttaaaataatag
tgtattatatcttacactttataaatgggcgcgcaaagcgcgcgaggctc
tcgttcgtgcccatttgtaactgatacatattaattaagcgtagacaagc
aactgtggcatactacgacaagctactttattttaaaagtacgtctccct
ctgtctctacaaattgcattctgtctagctcgctacaaaaaaatcttgca
gcggctgctggtaatATAAAAGTATGCAAGCACGTAAGTATTTACGAATG
CGTGAAAGAAAGAATGGTATGGTGGCATTCTGACATAATTTCTTCTTCTG
CAATTTAGCAGTTCTGTCAGGTTGAGTCTTCATGAATGCACACTCAACTT
TTTCATCTTAATaaggctgtgagcttgttccccagatgtcagatgtcaaa
tcgtaagcttgatcgctaaaaaaattattagactattctcacgaaaatta
ttgagtttgttaatacgaatcttacaatcgtgaatcttttttgccaatca
tttgaaaatcgatttgacagagctcgaatcatcgaatcgggggtacaatt
tgaaccattcaaatcgtttctgcaaatcatcgaatctatgttaaaatcat
ccacagcagtccacgtgtccatcgaacacaacaacccaccgacctgaaac
atgacatttctcataCAACCAGCATGCCAAAACCTGTCTTTAAATCTCGT
AACATTTGATGGAGCAGAATTCTCAGTTGATGCATAAACGGAGGCAGTTG
AGGAggcagtacaatttgaaccattcaaatcgtttctgcaaatcgtcgaa
tctatgttaaaatcatccacagcattccacgtgtccatcgaacacaacaa
cccaccgacctgaaacatgacatttctcataCAACCAGCATGCCAAAACC
TGTCTTTAAATCTCGTAACATTTGATGGAGTAGAATTCTAAGTTGATGCA
TATACGGAGGCAGTTGAGGAGGCAGTTGAGGCTGGGGGGCggaaaacaag
atcaccaaatgcttttgaatatagttttggagatgtctataaagccaatt
ggtatacaagattcctcgatgaatccgtcagagaaaaaacctactatctg
tctcaacgagaccgatatggggaattcagatccctatttcgaatgccttt
gcagaagattgatgatatcgtttcactgtttgttgagaaggaatgggtat
accagacaaagcattgtaagtgagagaaagagatgatcatcagattggag
ttgcaaattttaggttctctgaaagttattggtcataacactccgtttcg
aactttgcaaagtgacacgaacatatcagacaaagagcaccgtctttctt
ctagaaattcattgattgtatgttttctatcaaagaagattacacttgtt
acccaacaacacgagatgatttggataaagtgatggttcgctacgcagat
aacttcctccccagctgtggtggatcagttgatgttgtccacgtgaagtg
gagtaattgtccggcggaggatgtcaatcgagcgaaggggaaagagggat
ttcttctctagccttcgaggttgttactggttttgatcgtcaagttttgg
gagtttcaattgctcagttcggaacacgaaacgacaaacaaattgttcgt
ttggaagaaacaataaaattactgaggaatagttggtatcgagatgttga
atggaagttatctgatgaacaaggaaatacccaagctgaaagaggcgttt
acctcatttgcgattgctgttatatacagtggccagaactAATGTTGCGA
ATTCTTTGCCCAGTGATATCCTCGCTCTCTTGTTttttcctctctttcct
tgccgccaaacgttcagctgctactctagcagcagcattattccattgaa
cttccctagtcgaaccggcaggaagtgatgagcattgcgttgctatctct
ttgttcgtcttatgaaccatgcaagcgagtaggaattttgtgttgtcgcc
cttcaaccaatagtctttcggcatctgatccatgacgtcattgtcattat
cagggccaactgttaacttaaataggaagttgacgaatgagaatgtcata
tgtatttaaataaatacatacaatacatccaactcacatcatattcaacc
ttgtagcattctaaagtaaactttttgtagatgtctctcaatgaatgacc
acagggaaaactggatatctccttcggtaattttggagtatactttgttc
gtagctccttcctgtattcctcgaacttcctccacaatttttccccattg
tatccgcctttctttccatgaaataatctaattgccatgtcttccttagt
ggtgggggaaacaaagtcatcaggtgagaacatacgaacaagattaacat
atctgtctaacatcatctggttcctgattgtagctgttgtagtccattcg
tttgaaactgatgttccggcttcaatcactagacacgcctcaacattaaa
acggttcttttcttggtaaatggcctctcccaaaaagtgtaagatgcttt
ggtgaaaggtaaagtcagaagcataatcaccatctccgttgtgattacca
aacaaaccaGGGACATCAACACTCTCGTCCTCAGACTCGGATTCTTCCTC
ATCGTTGCTGTAACTTTCAATAGGATCATGATTGGTATTATTGAAATCGA
TGGGTGAAGGTGAAGGTGATGAAGAACTAGGGCTTAGATTAAGGGGAGGA
AGAGACGGAGGAAAGGGTGGGTATTGAACTTCAGTTCCTGGGAAGGTTGT
TATCTGAGAAGAAGGAGGCATTTGCATCTCAGGGACGGTTGTCCTCTGGG
ATTCATTGCGAGACATAGGGCGGCTAGTATTTTGGGCTGTCAATGTAGGT
TGAGTAGAggcggcggcagcagcggcggcagtggcggtggcAAGTGTAGC
GTAACCAATgggggagttttctctcgtaacaggggacatactggacgaAC
CCCTGTTACGTGTCTGAGGGCGGCAATTATGCACCCTGTCACATCTTGGA
CTGGAGTCATGGGATTATCCTGGAGTGATGGCCCAGATAAGAGAGAGGTT
GATGAGCTCACTAAAGAGCTTGAACGCGACAAATCTCATGGTGAGGAAAA
GTGGTGTGGGTGTACGTTTCACGTGCAGTGATGTGGCGGGGCGATATGGC
GGGAAGGTgattcatcgattcgagattcgtttgaacaacaaactcaaata
catcttacaatttccgtgaatctttttattcgctagattagaaaaaaaga
ttcaacatttggtcatctgaggaacaaactcacagcctaaTGGACATTAC
TTGATGTGTCATTGTAATTGCTCTTTCAACCCACCAACAATACATTATAT
CTTTGAATTTCGTGGGAATATCATTGATGTCTGAATGTGTTGGGTCACGG
GAAGGTTGTGGTTGCCAAACTACAGAAAACAGCGGCTGCAAATTGCTGTT
TCATTGTGTTGATATGTTGTCCGGTTTTCTTTGGTTGAATTTTCTTTTCC
AACAATCCAGTGATGTGCTTACATCATTTTTTCACTTTATTTGGTCTCTG
ACAGTAGTTTACACAAATAGCCATACCAAGGAATCTGTGACTTGAACTAA
AGTACAGGTCAACTAATGCATTTTCTCACCGAACCTATTATGTGCTCCAT
AAGAACCACAAATAGTTAAGGGGATACCTTAAATCAGGAGTGTGAAGTCT
TCACAACAATAGAGCACAATTTTCTTTCCTCTTTTCTAGTCCTGAGCTCA
GCTACTGTCTAATTGCAAATGCTAATGTTGGTACCAACCTTGTGATTCTT
TTTGTAAAATGTAGCATCATATAAGTGAGATATGGGTGCCTGCGGTAAGT
GGTTTTTTCACCTAAATGAAAAAAACAAATATTTAGTCCACCTAAATCAT
CTGAACCAAAATGTCTACATCAATATTTTTAAACAATTCAGTCAAAAAGG
TATTGTGTCCAAACTgaactaacacattataagaacatcacgcaacttct
taggacatttgcatttttaacctattaaaacacaaattagtagtctaatt
agttctccgccagattctccgttttgacaccaatgtaaacatatgtgtgg
ctccccaaaactctgtctagatgtagagttatgagcaatcatctgaaatc
acactacacacatcaatcacattgctggtgggcttactgtttctccggtg
gggagtttggaccgtcccaactggcacccaatgtctgttgtatgtttcaa
attccgatttttagattctggtccaagggtcagtaatcagaactagttac
tggttactgaccagaattcggtactcgtaccagaaccagtattttccctc
atctaggtaggatctaggtgatgtcacgttactgtgactcctactcctcg
gtcaccacagtaatattactgtcattttgacagtaatcagaactctgaca
gtaatctaatgtcttcttggtgtagcttcatgagcagcaatattccagta
atgttccagtaatgtaccagtattattccagtaatattccagtaataatc
cagtaattcaccagaatctcagtagtctctcctttatgtttacaaaaatc
acacagctatctagtttgctgaaaaaacccacaacaacacaatggtggga
aaaagcaaactcttctatcacccaattggctcactgtcatcatcatttga
ttcatcgtcgtcgtcattcacttccctagactatcacactcatcataggc
acaaatcctaaacccaggcacacgattaactttgtaaaatttggtaacca
tccaataaaaatcctccccaccggcactgctcatctcatagaattcataa
ctacagggatcattttccaggcgacttctgtcctcatcatatatgtcatc
gtacatccccatcagaacatatgcccatccttttcccttttctctcttcc
tttcactattcttgtccagctttatcaacactgcacaatccccaaccgct
gagtgcatgagcttcttcgaatcaggatcataccatgccaagttttcata
cttagccgaaaaccgtgcagcaaacctctcatccccagcactattaaact
gaactttctcccaaccctcttcccatgccctgaaaattcttgtgactgtc
ataggaatctccaaaagttgttgtgagcagaatttatcataattctcaaa
gtcatcatcttcccacagtttaccagccttctgagactccactctcctca
atcgtgccctctcataactgtaggctgctgtgatgcatgacaacttcttg
gctttgtctgtcgagaggtttcccgcttacccttcttgtttctcttcacg
gctttccaatggcgctccgcgccctccaattcctgttggtttggatgtca
cataacatgcaaacttaccaaatacttttgtgaatggataggagtacttg
tgatgccacacatgtgccattgtcttcgggtcctctgcaattatccaaat
gtgacgagactggaatggtccactccttgtctgaaatagttctagttctg
tcagaaaggtatcaatgacctctgcttcagtcctctctcgctcttgttca
tctgcaattcctacggggaccattagcttcttcaaaagcctttcacaggc
caagcgatcttcagggtcaaggttattcacatcaaatgcatgcttcatca
cttctgtatgtggactgcagatataagctgcccgaatgtggtcaggtaaa
agccttggtctatgatgcatgacatgcttcttggcccagtactccaattt
ctgaaactcatccatgggctcttcaggttcgggctcatcgtctgactctg
cagcttggtctccctcaatactactaacactgtcctcatcagagctagat
tcatcatctatgatgaataggttaaaagtaattgagtattggtcaggaaa
atgggattttacacataagaagtacttgcctgcttcttcagtcttgtatg
tttcctcagtcaggccttcaatagatgaactgagacctcctctggtgtca
atctttctagtagaagcaagaaggagcttgtaatatggacagtctggact
tctccacttcagaagaacattcctcaaccctgagtcaaggagtctgtcca
tttgacatacataatacttcaccttgtcgattcctccaattgcaagatca
gcaagcctcaaaagacggaacagagggtaccaacactggcaaatagcaaa
gagtaagtcccaaaagccttcgtgcctcacgatttccctaatgaagtgga
atttcttttcttccacgaagactttactcatggttgcctccataatggtg
tccttcaaccgtaagacccttagtaactggagggcctccccacccatcct
acactcagaaggttcaatgaacagaagcgtcttaccattgttatgaactt
gactgatcttccggaagactgagtgcggcgcatgtctgacagagccaaaa
cttccctgagctatcaggaagaaaaacgatatcttagatactgtgtaatt
cttaaacggacacatgttttcacaaacctttttagcgaagccacacattt
ccttcattggacgaatggacatgacttttccaaagagaagggatacagtg
tgctccaccccaatagtaacagtgcatcgaggaaagtattgttcaatcaa
tgaaccagctttctgaacattacttgccccatcaaatgaaatccaatcaa
acaggtttctatcaggatcaagcaaacgcattttaggcaacatctgctga
catatatagtaggcatctttcttgccgccttcactcatgtgacgactaca
atccacaatgtcaagaacacaatttgggttaccagccaaagcagcaagga
cattcatcatgggaattttaccgatggtggctccatcaccatatatacct
aggccaaaaatgttggcattcatgagaagcgatgcaatggaggaagtttg
gtaggcggtgtagtttgcatcaagtaatgcgccactcatctctgtccttc
tcggtggcttgtaggagttggttgtgttccttgcaaacactaacatcctg
ttcagtaagggacattcagagagatggaatggaagtgcgttagcagtaat
gaagtgatttatcatcaaactcagctgcctttccgcctcgggaggagctt
tctttgttggtatagtattcgacaaattctgttggtgataaactttctgc
ctcttcatgccaacttcgcctgatggtttagatattgtagagacaacaga
actgttaggcgtcagtgataactccatgttggaaggagaatgctttttgg
attcctagcagagagggatgcatcttttgaagcgttgtataggagcattg
cattcgactccttttctgcaagagacaaattgaagttatggagatcctcc
gctctcttggcacgtgcttggagtttagaattaaaaatgcactgaatacc
tttctccactggggtggaatcatcttacagctagcgatgtccctaccgcc
tccggtgacgtggccgaccgccttggtatggttccattccgaccacattc
cgttgcagaagtggcacttccataccttcttccctgtctgagggtgaatc
gttttctctaccttcccggtgtcccacacagtcttgaggtatgttggtag
tccatctatgctactatcctcttcaggaacttgggaatagccaagtcaag
ttcgtgcggttcatgatctgatatatcatcgtcatcgatgaactcgccta
attggtggccttgatgatctgacatattaattgtattgatgtaagagaga
aggatgccaactccatatcagaatgaaacaattgaatgtgagataaggat
ggaaatggggaggggaagcaaaaggaaaaaagagcagcactcacctctgc
ccctttctttaagggattcgtgagctgttgatacaattggcaggctcaaa
agtctcttggagaaggagggaggggcgtagatgtcATTAAAAGGATAGCA
ATTCAAAGGaacaattgaaggtgagataaggatggaagtggggaggggaa
gcaaaaggaaaaaagagcagcactcacctctgcctctttctttaagggat
tcgtgagctgttgatacaattggcaggctcaaaagtctcttggagaagga
gggaggggtgttgatgccattaagaggatagcaatttaattggagaaatc
aaagcgtgagaaaactttggtagtgggggggaaacaaaattaaaatggag
gcgcactcaccgtcgccacgcgcacaatgtgattcgcgagcggggtagcc
aagtggcaggctcaaaagtctgttggagagggagggagggccactgacgc
cagcagtggattagcaatttaattggaaaaatcaaagcgtgagaaaactt
tggtagtggggggaaacaaaattaaaatggaggcgcactcaccgttgcca
cgcgcgcaatgtgatccgcgagcggggtagccaagtggcaggctcaaaag
tctattggagagggagggagagccactgacgccagcagtggattagcaat
ttaattggaaaaatcaaagcgtgagaaaactttgatagggggggaaacaa
aattaaatcgaatactataccaacaaagaaagctcctcccgaggcggaaa
ggcagctgagtttgatgataaatcacttcattacttctaacgcacttcca
ttccatctctctgaatgtcccttactgaacaggatgttagtgtttgcaag
gaacacaaccaactcctacaagccaccgagaaggacagagatgagtggcg
cattacttgatgcaaactacaccgcctaccaaacttcctccattgcatcg
cttctcatgaatgccaacatttttggcctaggtatatatggtgatggagc
caccattggtaaaattcccatgatgaatgtccttgctgctttggctggta
acccaaattgtgttcttgacattgtggattgtagtcgtcacatgagtgaa
ggcggcaagaaagatgcctactatatatgtcagcagatgttgcctaaaat
gcgtttgcttgatcctgatagaaacctgtttgattggatttcatttgatg
gggcaagtaatgttcagaaagctggttcattgattgaacaatactttcct
cgatgcactgttactattggggtggagcacactgtatcccttctctttgg
aaaagtcatgtccattcgtccaatgaaggaaatgtgtggcttcgctaaaa
aggtttgtgaaaacatgtgtccgtttaagaattacacagtatctaagata
tcgttttttcttcctgatagctcagggaagttttggctctgtcagacatg
cgccgcactcagtcttccggaagatcagtcaagttcataacaatggtaag
acgcttctgttcattgaaccttctgagtgtaggatgggtggggaggccct
ccagttactaagggtcttacggttgaaggacaccattatggaggcaacca
tgagtaaagtcttcgtggaagaaaagaaattccacttcattagggaaatc
gtgaggcacgaaggcttttgggacttactctttgctatttgccagtgttg
gtaccctctgttccgtcttttgaggcttgctgatcttgcaattggaggaa
tcgacaaggtgaagtattatgtatgtcaaatggacagactccttgactca
gggttgaggaatgttcttctgaagtggagaagtccagactgtccatatta
caagctccttctcgcttctactagaaagattgacaccagaggaggtctca
gttcatctattgaaggcctgactgaggaaacatacaagactgaagaagca
ggcaagtacttcttatgtgtaaaatcccattttcctgaccaatactcaat
tacttttaacctattcatcatagatgatgaatctagctctgatgaggaca
gtgttagtagtattgagggagaccaagctgcagagtcagacgatgagccc
gaacctgaagagcccatggatgagtttcagaaattggagtactgggccaa
gaagcatgtcatgcatcatagaccaaggcttttacctgaccacattcggg
cagcttatatctgcagtccacatacagaagtgatgaagcatgcatttgat
gtgaataaccttgaccctgaagatcgcttggcctgtgaaaggcttttgaa
gaagctaatggtccccgtaggaattgcagacgaacaagagcgagagagga
ctgaagcagaggtcattgatacctttctgacagaactagaactatttcag
acaaggagtggaccattccagtctcgtcacatttggataattgcagagga
cccgaagacaatggcacatgtgtggcatcacaagtactcctatccattca
caaaagtatttggtaagtttgcatgttatgtgacatccaaaccaacagga
attggaggggcggagcgccattggaaagccgtgaagagaaacaagaaggg
taagcggggaaacctctcgacagacaaagccaagaagttgtcatgcatca
cagcagcctacagttatgagagggcacgattgaggagagtggagtctcag
aaggctggtaaactgtgggaagatgatgactttgagaattatgataaatt
ctgctcacaacaacttttggagattcctatgacagtcacaagaattttca
gggcatgggaagagggttgggagaaagttcagtttaatagtgctggggat
gagaggtttgctgcacggttttcggctaagtatgaaaacttggcatggta
tgatcctgattcgaagaagctcatgcactcagcggttggggattgtgcag
tgttgataaagctggacaagaatagtgaaaggaagagagaaaagggaaaa
ggatgggcatatgttctgatggggatgtacgatgacatatatgatgagga
cagaagtcgcctggaaaatgatccctgtagttatgaattctatgagatga
gcagtgccggtggggaggatttttattggatggttaccaaattttacaaa
gttaatcgtgtgcctgggtttaggatttgtgcctatgatgagtgtgatag
tctaggggaagtgaatgacgacgacgatgaatcaaatgatgatgacagtg
agccaattgggtgatagaagagtttgctttttcccaccattgtgttgttg
tgggttttttcagcaaactagatagctgtgtgatttttgtaaacataaag
gagagactactgagattctggtgaattactggattattactggaatatta
ctggaataatactggtacattactggaacattactggaatattgctgctc
atgaagctacaccaagaagacattagattactgtcagagttctgattact
gtcaaaatgacagtaatattactgtggtgaccgaggagtaggagtcacag
taacgtgacatcacctagatcctacctagatgagggaaaaatactggttc
tggtacggagtaccgaattctggtcagtaaccagtaactagttctgatta
ctgacccttggaccagaatctaaaaatcggaatttgaaacttagTCCAAA
TCTGCCAATCCCGGgatgattggccagacatacttgcggggagattgggg
tcaatggctcccctgcttccgcctgcggtggcgcaagccgtgccttcctt
ggggtaaactttcatgaagtataccgcccaaaggaggtggatcaacatgg
catcttcaggaatgaaatcctgaatcagttgccatgctgacaatgcaacg
ggggcagagacaccaaagtattcacggaagagttggtcttccgttgcttc
caccgcaagggggtcgccagtcctgttttggagattcttggcgatgatgt
agatgtcCCTCTTGCTAGGAGGGCTCTCACGGGCTCGCTTCGATGATGGC
GGCTCCCCATCAGAACGGGGAAGAAGGGGAGGAGGTTCGTCAGTGGCACA
ATGGGTACTGAAGGTATCTCTGGTGCTGCGACCAGTGTTTGAGCTGCGGT
TGCTCCTGGTGGCGTTCATTGTTGATTGGGCAGTGGCAAAGATCAGAACA
AATGAAGCGGAAAAGAGCGAGGCAGTGAAGTTGACTGTTGATGTACCCTT
AATGAGATCAAAATGGATTTTCAGTGAGTAGAGTAGTAGTGTATCTATCT
TTTTGTGAAACGGACTACATACTTCTTTAAAGACATCTTTTTTAAAGTAG
TCCTATCATGCATAAGTAGTCCATTTAGTGGACTTTTGTGTGAATAGACG
TCTTTTCAAAAGACGTCTGTTTTTGTTAAAATCGTCCTGTCGATGTAGGA
ATTAATTTAATTTCTACGCTAATATTTGAAAGACGTCTTTTGATACCATT
TAGAGCTGAAAAGACGTCTTTCGAGAAAACCTATGTCATTTGAAAAGCTG
TCTTTTTTTGAAAGATGTCTTCTTTCTTGAAAGACGTCCAATTAGGCTGT
CTTTCTAAGAAAAGACGTCAGTTTCAGGAAACATGCTGGGCATTCGTGCC
ACGACATCAAATGACATGAAAGACACATAACAGTTTCACTCACACCATGA
TGATTTGGCGGCcactcataatttgacaccatgccacctctgaagggcac
aacctcaaatcctacatgctactggaagaaagccaacaacactaagctac
acgaactcatcaaatcgggggccatcaagccagatgactgcagtccagcc
gctttcatcaggctacacgaagagtggccgtggaagaatttcaagtcatt
caagactttaattcgcggcaagctcgagaagttctccactgagcaggcaa
tcaacagcgcccaaaaagtcaaggctaggaataagggagagtcaggttga
ttgttgtttcttgttgttggtacgttctggcatcttcttttctcttcttg
gaactcgaagtattgtcagatgatgaacatacaacgaaaccgaagccgat
agcgaatccctaggattgcaagacaccgatatcaacaacgatgaactagc
tgatcttgaAAGAgaagctgaagctgaagctgaagctgCCACCATGCCAC
CAAAGACTCACAAGTCCACAAGAAGCCTACTTGCCCTGAAGTCGAGGAAA
TCGACGTCAGTCTCAAGAAGGTCAAGCACTATGACTTGTCTTACCgtttc
cctatgcagttgtacactgcacaggatggtacgaagagaatcatgtacct
gagctttcaggtcatgaatcttcctaagtccttcctgaggatggccaagg
tgctgccaggtggtatgaggtttggccttttgatgggctctcccaagtgg
ttctttgaagagggctttctcgtaagtgcccttggtgccaactggaacga
ggataatgctcgggttcaatcccacaatgcatcagttgtgcagcccattc
gcaggtcggcatcaggcattgagcgttttctccctggtgacttacaggtc
atcgatcttcccttcaagtgcattgagggagaacaccctccacattgggg
tgattggcgcacttgtgacattgaagatattgtccaagctaatcccgggg
gccgatgtatatcacatccagttctagaaaactgtgtcgttccttcttgt
gagtcagcatgaccacctcgagaggcttgaacctcagactaacaatgtct
ttggatttgcagatggagaagcgccttaggcttaattattATTTGCTCAG
TGAAAATTGCTTATTTACTCCTAGCATGATATTGAAGTAGTGGTGCTACC
ACTATTATAGAGAATAAAAGTCAAAATCTTACTTACTTATTATTAAGGCT
TTAATTCTATCTTTCTATTTTTATGGCCTATTTCCCTCAGCTTTGATGAC
CAGCACACTTCCTTCTTTCTGTTTCTGAGGACATCATCATGACTAGTTCA
GAtactaattcgatcttgagtaagcatattatgaagtccagatctggact
agtgttccaattggtgtCAAGAAATAGAAACATATAAGTATCCTCCACTA
GTTTAATTACATCTCAGGAAAGGTATGTTGCCCTTTCCCACCTTTTTGGT
ACCCCATTGGCACCATAGCTGTATGAGTGGATCatgtgaggtgacttcca
atgacatagaaggtttcttggctgcaacagggtcccaatgtgagcaaaat
atataggtatgttgctccaggacaggaagaTCAAGTTGTGTTGAGATTAG
ATTTGTTCAATTTGGTTAACATAGAAAATGCCATGTATGTCACAAATTTT
CTCCAGTGCCAGTGGTTCCTACTATCTTATGTTTACATTCAATGTCATGC
GTCAAACATTGACAGACACAAATATGCCATTGATTCCCTTAATCCATTAA
TTTCTGTGAGCATCGTTTTAAGGATGACACATCAATATTACATAAAGTGA
AGGCACATTTTCTGGGAAAAACAGGCAAAGAGTAGCTTTTTTGAAATGAA
AGAAGCATTTCTGGGCATTAGTTGAGTGGGACATAATGTTGAAGCCGCTA
AATTGAAAAATTCTAAAAATATTCCTCTCTCTGCATAGGATGAGTTCGAA
TATTTGTAAATTCCCAGTCTCTCAAAAACTCATTTTTGATGCTGAGACAT
TCTATACCCCACCAGTGCCACCAAGTGTCCAATTTTTCTATTGACTGCCA
TATAGCTTTCATTGGTAGTTTTGAGGGAAATCAGTCATTTTTTGGAGAAT
TTGTAGCAAAAATAATCATAGAGAAAAGGGTGAAATCAAATGCAAAAGGT
TTCTAACTATAACGATTCTTGACTATTTTGAAGAAGATAAGTTCTTTCAG
TCTTCAACTTTCATCAACCATTGTGATCTGTTGTAAGCAGTCTCAATGAA
AGTTGACAATGTCTCCTAACAGTTGCCAACTGCTGACAACACAAAACAAA
CCTTGACACATCTCACAGCAGTTGATAAAAGTTTGAACATTTTCAGAATC
CAACATTCCTAAACATCATCGAGACCTACAGAAGGTTGAAAAGTCTTTCT
TAAATTCCATTGTCAAAAAATATTGTTGCCAGATCTTTCTGATGATGTGT
GACTTATGATTAAGAGTGTTTTGTTCATGAAAACATATGTATTTTCATTG
GAATTTTTAGATAGATTTAAGAAACTAATTTTCAATATTGTCCACCAAAC
ATGTTTCAAAAGTTATGTATGTAGATTTTACAAAGCTCTACAACTTCTTG
AATATACTTTTACTTGTTAGGTCTTGCATACAGATTATGAGTTGATTTCA
TGTGGCTTGTTTGATCCAATGTAGGTGGGTAAAGATTTGTTTCTTTCGTC
TGTTGTGTTGGCAAAATTATTTGATCCTCAATCTTTATATACTTAAAAGT
CGACTTGGCAAATACCAAGAATCATTATTATGTTAACCTCCACTATTTAC
TTACACAGTGAAAGTAGTTCTTTAAAACTTTCTAGGTTTCTTCATGGGCA
AGGGTCCAGAATGAATCAAATATTGAAAGAGCAAGTATGGAGATGGACAG
ATGATCTAACATCCTTGTCCCCAAGTCATGCAGCATAGCATGCAAATTCT
ACACATCAAATCATCACCACCAGGAAATTTTCCTGTAATAAACATGCAGC
ATGGTAGTATTTTCCTTGAGATGCCTTGTAGTATGGCATCGGTTATTATT
CTGTTCTGCTACACTGAATTACACATTTCTATCACATTGTCTACAAGGTG
ATACACTCTTGGTTGTTTGGATTACTATCAGTGACCAGATCTGCTCCAGA
GTGCTCATCCACCCGATTTGAATGAGTCATTGCCTTCAGGGAACACAGTT
TTTGACAAAATGGCAAGCAACATCACTTCACAAAAGGCGTAAACATAGGA
GACTTGCCTTATCCTTTCTCCTGCAGTTAGTCAACTTGTTGTCCAACAAC
AAAGAGTGTAGAATTTGAGGTATAATTCATGGTTCAGCGGAGGATCACAC
TATTTTCAAGCAGTTTTCTTTTGCATGAGCAACAGTATTGATCCCTCAAT
TCCATTGCTCTGAAGACCCTTCAAGACATAGGTCAAAATGAATCAAATAT
TGAAAGAGCAAGTATGGAGATAGACAGATGATCTGACATCCTTGTCCCCA
AGTCATGCAGCATAGCATGTACATTCTATATATCAAATCATCACCACTAG
GAAATTTTCCTGTAATAAACGTGCAACATGGTAGCATTTTCCTTGGGATG
CCTTTTAGTATGGCATCGGTTATTATTCTGTTCTGCTACACTGAATTACA
CATTTCTATCACATTGTCTACAAGGTGATACACTCTTGGTTGTTTGGGTT
ATTATCAGCGACCAGATCTGCTCCAGAGTGCTCATCCACCCATTTTGAAT
GAGCCATTGCCTTCAGGCAACACAGTTTTTTGACAAAATGGCAAGCAACA
TCACTTCACAAAAAGTCGTAAACATAGGAGACTTGCCTTATCCTTACTCC
TGCAGTTAGTCAACTTGTTGTCCAACAACAAAGAGTGTAGAATTTGAGGG
ATAATTCATGATTCAGCGAAGGATCACACTATTTTCTAGCAGTTTTCTTT
TGCATGAGCAACAGTATTGATACCTCAATTGCATTGCTCTGAAGGCCCTT
CAAGACATtgacataggccaagaacctaccttaattagtacccttaggta
ccaattcgaaaactcccaaggaaggactcatcctaaccccccaagcgagg
aaggatctgacaaggacaaagatccatatctttgaatctaagtgacagga
gaacacccctggagagaactccctcaagagaagggtataaacataccagg
gatgtgtagagacctacacaaaatcccattgttttgttttaggatgaaag
ggattgcattacctttccatcctcatttgttcattgtaatccataaccga
taagctcacaatttatcaacaccaacaagttgtaccacgtttacctacaa
tgtttgtacttaatattttttatctccaaatggcttaggtcactatctat
tgataaccgtttccgtgaccttctcacgtgaaaagccaccaatttttttc
cctccactccgttacttgttactccatttcgtaagcagacccttggttag
ctgcataatcacaagagtttgcaaagcgcaactacgtcaggtaagcaaag
agaactcacgcacatcagcggtacacctagaagctattttaaaccctact
tatacctacacgcctaggtgatgcactcacgagattgagcacctctaagg
cagttcctgatggacttaaaagccaggagtgcgagaggaacccggggcgg
agtaaaccgcccattccatacatatccgaaatggatgtgatttaggaagc
gttggcagtagatactaccgccaataccatgaagctcaccctgcctggca
aggtagagttgagagtgtccgtgtggtcacacaggactcctgagtaattc
ttgatgcatgtccaggcagcacttgatgccgtgaggcagaaaggcctaga
cactgcatacaataaagtctgtaaggacaagaaggattgcattaagaagc
tgcaaaaggctgaagaagctttcaagaagtacttgggatcggatgcgaat
ccatccaaagaaaaagcttatgaaaaggctctaaaagccgccaagaaggc
tagcgaggtagttaagcccattatcagccaagtgttcagtctctactcca
acctactcatggaggaagcgaggtgcccctggaagaagttcgtgagtgaa
cagattgactgtgcaccctggacagatatttatggggaagaacatcccga
gtagcgtgagcagtcctgggggtcattcatggagtgcgttaacttccatc
aattcacagtgttccgtaatgacgctgcagagacccagcgtttctacatc
agtaacaggttgaagaagctcaacagggttccgatttgccaattcatcag
ccacatccggcagctgaacggctatttggatctattgcccttgtttgcat
tactccaaccgtgccaccaagctcactactgcggtggagccatttgatga
tgcggacctagcgagtcatattctatgcatggtcccaaggaactggcaag
accaatacaaactcagtggggcatcggtaccccagagcgttcggaagctt
ctagaagcactagaacgcattgagaaagcctatctgaccgacaaggatcg
tgatgggcataagagttctgcaaagtccggagactcctccaagaagaaga
tggttttgtttaatgatagaatcccaaagaaacatgccacaaatgcgaag
cactgcactttatgcaaaaaacatgggcgcgtgcacacaacacataatat
acaggagggccgcaagtatgagaaggatgaaggaaaggactttgcaggga
gaaagccctgtgggccttcttgtggtcctgaggcttctcattgcaacaat
agtgcatatgcgcagctttctgagaagcttgagaagcttgacaaatctaa
caagaaactcaagcgtttgcagaagaaatgcaagtgccaccacgaaagtg
acagcgatgaccacgaaagtgacagcgatgactccgattcatcctgaaag
gatgggtacggtagtactggggaattaaatacatgtcgtaagaaactaaa
aagtattaaacgaacaagttatgcttactccagtccaagtaaaactacca
ataactcgtattcaataaataatttgaataatgaattaaataccaagctt
atacgagagttaaaaaatcttaataagacctcggaacattcgaaattaaa
taaccaaattgtttatgataccatgctaacacaagatcaaaaaaatcttg
catcaaaaattgaaagtaatacacagagtaagataattgccgaactgttg
gaccccaaaatgtcgggtgcctttctcaatagtgcgaccacttcctccac
aagtcaaaagaaggaagggtcactgctgtagttgccaaagcaaggtacca
gttagcaactgaaaatcaatctcactagacacccgaacactctgggagaa
gttgcaatagtgacaaagtccttaagatcctacttgatagtgggtcttat
ggggacttgatgttccatgaaaagggaacatccatgcatttcccctactt
gactaggcaggtgccaacttcttggcacacgtcgaatggggacttcctca
ccaaaggaagaagtgaagtcaacattaagttttttgattactcaaccagc
aaggactatctggtaacaccaatgttgtagagtataataagaaaaagacg
cctaagccaatgtatgacctcattcttggttgtaataccacgaaagagtt
aggaattgttctagatttttgaacaaaagagataacaattgatgacatca
ttttgccaatgagagacatcaatagtctgacaaagtcaaaaattgaaaaa
gcctgggctgtgaacaacagtttggcacaagaaccaagtagtacgcagga
agcgacacagagagtggttcatatcctagatgctaaatatgaaaaagcag
atatccaatcagttgttagcaccacctgtactcaccttagtctccaagac
caaaataagttactagagttactcacagaatatgaggatttatttgatgg
aacactaggtgattggaacacaaaacccgtctccctagaactaaaggaag
gcgctacgccataccatggccggccattccaagtaccaaaaatacacaaa
gagaccataatcaaagaattaaataggctctgtgaacttggggtatggag
tttcagcctgcatcagaatgggcatcacccacattcataatacaaaaaag
acaacactgtacgctttatctctgatttttgggaagtaaataaatggcta
tttaggaaaccgtttccattacctaaaatcagtacagttttgcaagagtt
ataaggtttcacttttgccacagcccttgatttaaacatgggttgctaca
acataagattggatcctgatgcatccaaaatctgcaccatcattttccct
tggggaaagtactcttatcttagattaccaatgggtattgcaggttctcc
cgacatctttcagacaaagatgtcagagctaatagtagccttagagttca
taagaacttatctggatgatttgctttgcatcaccagggcaagtctggat
gaccacctagatcatttaaggttggcgctcgccagactgcaagacgcggg
cttgagagtcaatgccccaaaatcaaagttttgcgctattgagacagaat
attttggttatatactaaccaggactggcataaagccacaaccaaacaaa
gtgcaagcaatacttgcaattacattgccaaaactagtcaaagaactcca
taggtttctgggcatggtccagtactatagagatctttgggcaagacgta
gcaaaacgcttgccccgcttgcctctttagtaggacagtgtggtcatacc
aacgtcaccgaagccaagaaaaccaaaaagagaccttggtattgggatta
ggtacatcaaatagcatttgataatgtaaaaactgctatcgcaaaagatg
tagttttagcctaccctgatttttcaaaagaaatgaaatatacactgatg
cctcgtctaagcaactagggtcagtgattactcaaggtaatcggcctctt
atgtttttcagcagaagactgtctgtaacacaacaaaaatacagtgcgac
tgaaattgaacgactggccgtagtggagacactaaaagagttcaaaggca
tactgtggggaaaacaaataaaggtctatacagaccataaaaattaatcc
aagatacccttggaataacctctgaccgaatctattggtggagattatta
cttgaagagtatggtcccaaaatcgtgcacataaaaggcatccataacac
tgttgcagaccctacctctaggttagactcaggtccaacccaagatgaca
acactaattggatgacgttcatgaaatgctggtgtcattacaccaaacgt
gcattaagtgccaacgacgctaatgatcactaagaaagtattaatctggt
gtttgctaatcgcagcgacgaagatgtaatttaccacttaacagtgaagg
aaattgcacaagcccatacgacagatgcagctttgaagaaacttagtaaa
catgataagtattccactcaattagtagagaatacacaattattatgtta
ggatggcaagatggtcatcccccaaacccttcaaaatggagcagttagct
ggtatcagtatcaccactacttgcagcatcctgggcatacacatcttgaa
gagatgttacacgctgcaatctattggaaaggtatgagatgaaccatcca
atcacatgtcaaaaattgtcataaatgtcaagtcaacaaacaacacaagc
acaagtacaggaagctccctgctaagcttttcatcacaaacccttggaag
gtattatgtgtggaccttattggaccatacaccctcaaaggtaaagatgg
gacagaaattgactttatgtgtcttactatgatcgatccagcttctagat
ggtttgaaatagtggaactgccggtaaccacagatgcggttcctcccaag
gataacaaggggcaaaagagcactaagactcataccaatccttttgacaa
atcatctgcaatgataagtaacttagtgaataagacctggtttagctgtt
atccacgttgtcaatacattatctataacaatggaagcgaattcaaactt
cactttgaagccctttgtgaatcatatgggatcaagagtaagtcaaccag
tgtcaagaacccacaagcgaatgctatactggagcgggtgcatcaagtaa
ttactgcaatgctccgcactactgcactagatatggccaatacagtagtt
gccagtgacatagatacgttcctaaccaatgcagcatgggccattggctc
aacttaccacacactactaaaagcctcccccggaggagcaatatttggca
gggacatgttgttcaatgttcccatccttgctgactggaataaaatagga
gaacataggcagaacgaaacagacctcaacatgatgcgggaaaatctctc
acgccgtgattgggattataaaattggttatcaattacttcttaggaaag
acggtatcctccgcaagtcagagagtcggtatgaaagtgatccttggact
atcacaacaattcatacaaatgggacaatcagggttcaacgcggaacaaa
atctgaaagattaaatatcagaagagtcacaccttttttaaccagcagac
tttacaagtattaagcatgttactttttatgtgtcatctcccttttctat
acaaaacacttacgctttaacacactgtcacagaatttttagttcgtaca
taaagagacatgggcaagaatttttcccatgcaggtttttttccgctctt
tttatcactctgattctccatttgtggggaagagtgacataggccaagaa
cctaccttaattagtacccttaggtaccaattcgaaaactcccaaggaag
gactcatcctaacctcccaagtgaggaaggatcctgacaaggacaaagat
ccatatctttggatctaagtgacaggagagcacctctggagagaacaccc
tcaagagaagggtataaacataccaggatggtgtagaaacctacacaaaa
tcccattgctttgttttaggatgaaagggattgcattacctttccatcct
catttgttcattgtaatccattatcaataagctcacaatttctcgacatc
aactaagttgtaccacgtttacctacaatgtttgtacttaatatttttta
tctccaaacggcttaggtcaGACATAGGTCAAAAATCATTGTTTTGTTAA
GCTATAATATGAACTTAAAAATTGAAAGTGGTCTCATCAGACTTTGTGTT
TTGTGTAATGGACACGTTTCTGGGATGAGTCCTGAACAGAGATAGTATCC
AGATCAACTTGTTCGCTTTTTCAATTGTAGGGAACGAAAAACTAAATGGA
ATTTTAAACAAAACTTTTGAAATGATGGGATTCCTTGTGATTTCTGGGTT
ACCCAATTTCTTGAGAAATTTTACTGTTAGACAAAATCCTAAAATATTGT
TTACTTACACTTCTTAATCATGATACACTTTTATTGAGGATCTGTGTACA
GAGCAAACAGAACAAAATAATCATGACCCCAAGTAATTGCGCATACCATA
TACCATTATGTATTCAACGTCAATGTATTACATATTTATATGCATCCTTC
ATATTGCACTAAAAGTTGCTTTCACTCTTATGTTTCGCTTGCATGTTTTT
TTGGTAGAAGTAGAACTGCCATGAAAGTTGCAATGCCACAATGTTTTGCT
TGTGGTATCACTATGTTTGTTTTATTGTTCCCATACACAAGTCATTGCCC
AGTGATTAAAAGTAGATTACAATTTAAGAGACTGTTCTAGAAGGTGACAG
TAGCCTCACATGCCCCTACATACATTTTCTGGCACAATTTTATATATACA
GGAGGCTTTTTGATGACCGCAAACTGTTGTGTatttgacgcaaagattgc
aaggacctggaactgttgtgctggagtaacacttgcaagatagtcccaaa
gggttttgcaatcttggctgggtcttgggggttggaaaagaccacaccag
tggccaaagatatctgacaaatagtgatttaaactcaattccgacttgTA
GTACACACTTTCCTTCCAAATCAGATCTGAGATATTTGAAGATATCTCTT
GTGTAATTCACAGACACCTTGTTAGAATACAAAAGTGACTGTTTTGTGTC
CAGTGTTACATAAATAAACTATGGTTTTGTGTCCAGATTGCGAGTTAAGT
GGTCCTTTGATGATATGACAAACTTACTTATTCGAGCAATGAATGAAGGA
AAAATTTTGCATTTTTGCATTATGCTTATTATTTGATGATTGATTGAGTT
TGTATGCTTCCTATCTTGGAAAATGCATTGCTGGGGGGGCATTTATTATT
ATTTTGCTCTAGACCAGAATCTACATCCTATTGATTAAACTGCTCTTCTT
GATAtcccaactaccacagaggtggtgcaattattgcaccacctctgtag
aaccccagtatatttctacttgttttcaaggtggtgcaattattgcacca
ccttgttggcctattccaatgtacaaacgcgtagaaatgtcgttggcatt
tcggcctgaaaaagctttatctccaagggggatgttgtgaagctgctcga
gctataaagaaaatgttgagaaaataacaagaacgaaaaacaatgacatt
ctgaatttattagaataaatgttagaataattcaaaattattgaaaaaat
gtatagtaacagattttctgttcagaataatcctgaaactaagtttctca
caaatttgtctgttgctctactgtctacatgcatcggaatagtactagat
gaggtggtgcaataatttcaccacaataaaagagcggattagcacgaaat
ttgtggtgcaattattgcaccacctctggtagttgggatatccctactct
ttttgttcgctgcaatggttgcaccataactagcttcctccatgacaacc
cttatggtgcaattaattgcaccataagactacgattcctacgttactcg
cgtagaaattcaaataatcacatttggcattaacaggtaaatgaggcttg
gcatcattccacctggaacatatgcctattttattatacattttctccct
actcttttctgcggtgcaactattgcaccgcagaaaagagtagggaTATG
GGAGTGTTCAGCTTCAAAAATAGGTAGTTGACATATATCGTAGCACGTGT
AAAGCACCCTGGAACAAAACGAATGCATGACACCGGCCAGAGACAACTTC
AGCTCTACTCTTAGCCTTTTTGCTTTCAAGAAATTTTAGTTGTTACTGAA
CCACTTCCTTTTACTTCGTGCACTGGCAGAGTCTGCCTCAAAAGCTGTTG
CGCGCAAGCAGGGCTAGTTTCTTGAATTCTGATTCTGTTCACTATCAATC
TTCTTCTGCTTTGAATTTTCAATATTTTGTTTCCTTCTTTTCCTTTTCCT
TTTGTCGTAAACAGGTGTTGTGTCTATGTCATCTCTTTTCTTTTTTTGCC
CTCCACCTTTACTTGACTGTCGCTTCAATTGCAACATCCACTCAGGTACA
TCACATCCACTAAGCCGCATTACATTTGCGATTGTTCTCAAGTTATCAAA
ATCTGACTCAGTGAAATATGTGATGGCTCTCCCTTCGCGATTCGCGCGGC
CTGTTCGACCAATACGGTGGACATAGGTGACACCGTCCAATGGTAAATCA
TAATTTATCACCAAGTTCACTGCCTTGAAGTCAACACCACGCGCCACAAG
ATCGGTGCAAATCAGCACCCACGTATCTCCCCTACATCACAGTGCCAAAG
TCATTAGTATAGTACATCGTATGCAGTTGAAGATCTCCGCGAAGAGAAAA
CACGAATCGAACTTACCTTCGAAACTTTGCAACGCTTGCTTCACGAGCAC
CAGGTGACCTTCCGGCATGAATGACATCAACACGTATTCCATCATACAAC
AACTCACTAAACAAAGCCTGTGCACGTTCCTTGCTTTGCAAAAAGATTAA
CACAGGTGGAGTAATTCCCTCAGCGACTAGTTGGCGAATGGCAAGCAGCT
TGCCATCCTCTCGTCCTACGAATTTCAATTCCTGCTTTATGTGTTCACTG
GCTCCGCCTGCGGCAGAATTGCCCCCGATCCTAGCATGGATACCGGTAGT
AATATCGATGGGAGAACGAAGGATAGATTCAGATAAATGTCGCACTGAAG
GACCCAAGGTAGCGGAAAACAGAGCCCGAGTTGCACTTGGCGGGAGATGT
GCAAGAATAGAATCAATCTGTTGAAGAAAGGTACGCGATTGGAGCGATCC
AGACTGTTTATCAGTATTAGAAGCCTTCCCATCACTTCCCTCTCGTTCAT
CCAAAGCAACGGGGGTTGTATTGCTTTCTCTCTTCCCGTCACTTGCATCC
AACAGCCTATCAGCTTCGTCCAAGACGATTAAACGCACTCCATTCAGCCT
CATTCCACGCTCAATGCATTCAACCAAACGCATGGGTGTACTGACAAGGC
AGTCCAAGCCAGACTTGCCACCGAGTTGATTTTGAATCGCCAACCCCGCA
TTCGACTTGCTTAGTAACGCGCAAAAGAATTTATTTGGTATGTTGGATGT
GAGTCGAAGAACCTCACGATAAATTTGTGAAGAAAGTTCACGTGACGGGG
CGAGAAGCACCGTGCGAACCGATCCCTGTAAATTGTTCTCTTCACTGCGT
GGttcgtctttcttctttttcttcttcCCCCGTTTCGTTTTATCACCGGA
AGCGACCGACACCTGAAAGTCGTGCTGTCCGTAGAAGATCTCCTCCGGGC
ATTTGGCGAGCATGATTGCAGGCAAGACGAAAGCACCCGTCTTTCCCGAC
CCAGTGGGCGCGCACCCCATAACATCTCGTAAATCCATCAATGAGGGAAT
AGCTTGCATTTGGATGGGGGTGGGCTCTCTCCATTTTCCGTTTTCTATAT
TGCGAAGGATTGTTTGGTGAATTTGAGAAAAGATACGGTGTGTCTCATTC
TGGAAGAATGGGTGTCAGGCGACGGTGTGAATGATGCGAACAACAGTCAA
GGCCGCCAACGATTGAGATGGCAACAACAATTCTGACAAAACACAATAAA
ACGCACCTCGACAGGATCCCTCCTCCTGAACCTATAGAACCACCCCACCA
TTTGGGACATGTCCAATCCCTAAAGGAAGAAATCGGATCAGGCACCGCTT
CGTCGTGTTTATTGTCACTCGATAACTTGATACCCACACGACGTCGAAAG
GCAGATACTTCCTCCCTGTGAATGAGTTCCAACTTCTCCGCCGAATGTTG
CTTCGGTCCCCTATTCTTCTTGGCGGTGCTTTGATTCCCTTCGTCTCCGC
TGACGTCGGCGTGGTCCGCTTCGTTTGGAGTCGTTTCTTGGTCGTGACGA
GGAATAGTTTTGGTAATGCTGGCGGGAGGGCGGACCACGGGCTTGCTTTT
GCGCTTGGACTTGTCGATCCTTGCGGAGGACGATAGCATGTTGAATAGGT
CTTCCATCGTTCAAGAGGGGTTGTCGCGAGGGCGGGAGGAGAGGAATGTC
AATGTAGAGATGGATCTAGGGATTGTGGGGACCTCTGGTCAACGTTATGG
TCATGATGTTTGTGGTGGTGACCGATACTTTTTAGTGGTCGTGGCATGCA
TGACAGGGCGTGTTTGGGGATAAGATTACCTTTAATGTCATTGGAACACT
AAATACATTTATATTACAAATATCGTCTGTCAAAGGTAAGATTATCAGTA
TCCAGTGGTGTCATGTTCGAATATATTGCAGTGACAATTATTTTAGATAT
GGTAGTTTATTGGCATCATGCGGCATCATGCGGCATCATGCCCAAGTGAA
CGCCTTCACAAATAAGAATATTGCCCGTCTCTCATTGCCCAACTTCCTAC
AAACCATCATAGTAAGAGCCCGCATCGTCCAACTCGCCACCAGCACACCA
ATGCTACCACATGGCCTTCTTCTCGCTTTCGTCGTGCAGTGGCAAGATCT
CGAACACGCCCTGTCATCCTCGCACCAACACGAAAACCCATCAAAAGTCA
TCGACTCGGCCCTCGATCCGGCCAAACCATCCTACTCCACAACAAGGCCA
ACACTCTTCCGAGAGCGTCATGGATGGTGCCCGTATTCTGAAAGGGTTTG
GCTGACACTCGAACATTTCAATGTTCACTACGATACAGTGAAAATTGACA
ACACGGGGCCAGGTTCGCGGCCATCCTACTTTTCTGGTCAGACACCTCAA
ATGAGATGGGCCGATGGGAAGACTCAGGGCGAGAGCATGGATTTAGTCCG
TGAAATATACAAAACGTATGGAGCGGCTGACGAAGGAGGAGATGAGTCAA
AACTCGTTTGGGAAAAGTCGGAAATGTTCCGACGGATATTTCCATCCAAA
TCGAGGCCTTCCTCTCGAGCTGCATTTTTATTTGGATGGAATGGAGAACC
ACTTTGGAAAACAGAGTTCGAACGCGTCTTATCCCAGACAGACGAGTTAC
TGGGGGATAATGGTCCCTTCTTCTGCAGAGCGTCGTTTTCTCCCGCGGAC
ATTTGTTGGGCGCCCTTCTTGGAAAGATATGCCGCACAGTTACCCTGTTT
GCATGACGATTTGAATCCACGTGATCCCGTACGATACCCCAATTTAAATA
AGTGGTTCGAGGCAATGGAGACGACAATACCTGCATATGCATGTAGAGTG
AAAGGGAACGCATCAAGCTGGAGAAAAGTCCTCACAATGGCAGGCTATGG
GAACAATGGAGTGCCGCCTGTAGTTTCCGAAAGAATGAACGATTTAAAGA
TCCTCGAAGGCCGACCTCAGACCGAAAAGGAACGAGTCAGAGATCAGGCG
CTGTGGGATGAATACAGGTCTTCTAGGCCCTACTTGGCCCGGACTCCATC
GGCAGAGGCAGGGAGTGTGTTGGTAAAAAATCGCAACGCCATTGTGATGG
ATACACTGAAGCAGTGCACTCGCAGCAATTCCAACTCTAAAAGTATCCTA
ACAGACGAGAAACAGTTAGATGAAGCAATGAGAGCACTCTCGACCATTCT
TGTCTATGGGGCTGATGAAGATGGTATGTACGATGAACTCAATATCGCAT
CTAAGGAAGCGTACAACGTCGATGGAGTCTTAGATCTGGCGGCCTTTCTG
GATGAAAGAATGTGTGTTCCTCGAGATATGGGTGCAATGAGTGCGGACGC
AATAAAACGGGTTGCTACTGCAAAATAAATAGACCTTGTCTTAATGGAAA
GTGCTGTTACTTATACACTTTAGAGCACATCTCATAAACATGAAACAAGC
ATTGAACTTTTCGCTCAATAGATTATATTTCACAGGGATCTCCTCGGAAC
AACATTGTGGGTCTCGACCCTTCACGCTGTACTGAATGACCTCTCGACAA
TCCATCACCCTGCGCAAGACTGCCATCCGTCGCACTCTTAGTCTGTCCAC
TTGGCGTCGACGAAACATCTAGACTCCATTCATCAGTGAGAATTGTATCA
TCAAGAGTTTCTTGAAAAAGGAGTTGCTCAATGTCGTCATCTGCCGAGAA
CACGTCCTCGACATAGGTCTCCATTGAATAACAGCAGCGACATAATTCAC
GTAATTGAAAGCTCTTGCGGTCCACTGAGTTAACAACGTCATTGCGAGAG
CGTTCTCGGCTTACATCCGAAGTGAGGCAACTCGTGTCGCTCAGAGTAGA
TTTGTTTGGATTGTTCGCCATTTCAGTTTCTCTTAGCAGTTGGCCCAATG
CTTTCAGCTTTTTACGGTAGCGAATCTGTCTATCCTCCTTAAATTTGTTG
ATTCTCGTTTCCTCGTTGTCATTTTCACTCTCTTCGCTTTTGGCCGCTTC
ATATTGTCGCTGAGGGATGGAAGGTGATGGAAGTTCAGTAGGTCCCACTT
CGTTGGATTGCGCGAGCTTTTTTGATAGCTGCTGGAGTTTCGAGATGTAG
TGACGTTGTTTCTTGGCCATCTTGAGTTCAACGGACACTTGAGATGCATC
AATTTCGCTTGGAAATGTTGCGACCATATCTCGGTCTTTTGCATCGAAGC
TTGTAAGAACACATGACAGGAAAGACATGGTATTCTCACTGAAAATGGTT
TTGATGACGATATTTATATATGGTGAAGAGAGGTGAAGCAGTAGGGTTCT
GTATTGTAGATTGTACTAGCGTTTTTTGTTCAGCAGTCATTTTTATTGCA
ATCGAAGAGGTTGGAAGAGATGATGTGATAAGGAATGAGCAGGTTGAATT
TTAGTACCATATTGTATTGTACAGCACATGCCGTGCCTCTCTAGAGGCCC
GTACAATAGTGCTCGTTGGACAGGGAGGGAAACTGAGATGTCTTGTTGAG
AATTTGAAACTAAAATGCTGCGCCCAAACGAGAATCGAGGCATATATAAT
TTATCTTATGTAAAGGCCGGGATATGTTCGACGTGACACGGAGCTCCTAA
ATTAAAATGGAGGCAGTCCCGTACATGCCCCGTTCCAAATACCACAAACC
TTTACAAACCTGAAGATCACATCAAAATGCACAAAGTCTCTAATTGGGCC
AGCTTTCAGCAGTGTTTTAGCGCTCAACCTCATGCCAGCTCCAAGGTCCC
TTTTATCTATGtggaacatgtcctgacacacttgtcggctggggggtgcc
aaagacatttcttcctgacatttctcgcgacacggaagacatgtctcgga
atgtcaccgcgacacttcacgaagacattacttcgtggggcgtctagaag
acacgtgaatgtcgtgacatatgacatgtcttcggcgatctctttgtact
ctagtggaaatgcaatgtaagatactcaatgaagataatgtgatctaaga
taatcagtattgacctagagacaacaaagagattacaatacagtgtcact
actctccctcgttaccctcttgttctacctcccttctaactatttcaata
ccatccgcttgtggagtatctgcaatctgcatccacaattcatcctcaat
cataaatgagtcaacctcgtcttcaacactcgttgtcataatataccaac
caccatcaataccgtttctcttgctagatttgtctccaagttgttgtcca
caaaagcgtacgtaatcttctccactgggtcaaaaaatgcaagctcctta
tacttctccaacaaccgaacctcagcaattgcatccttatccttaatgca
cttcttcttccaatcctctacccaagctctgaacaccccactgcaaacga
gatgttagcaagagtgttagtgaaaaacaatctcttgctagcaaatagat
gtatgggttgtactggcctaatttagcacaatttcacgcaaaatcatttt
tgttagtactggtctcgatcattttttcacacttgctaacagtctaagta
acaacatctgtttttgctagcatgtttactaacaaagtaggacataacta
ctcctacttcattactaacagatttactctcaaataaccccccccccacc
tctgtgtagcaggattacatttgtaaaaaacatcattacactgtctctac
ataataatattcttgaactttagtacgttggactaaaaacaatcatgctg
gagacaacaattacatcattatacaaaacctgttagattgatgccatggg
aggaaggttggggggcgagtgggaggatgataggttagggggcagataat
ttcaattaaatagatgggcacataaaaaagtcaaaaagtcaccagaggaa
tggttagctttccttcttgtttttttcctgttagacttttgtggcgcggg
ggtgggtagtgatttgttgtgtttgttattcataaaggagggtagtgaag
gaagattgcaggcaagggatgtcgaggtacaatgaaataattgggcaaac
aaaaaagtccaaaactcatcatgggagtggtcaattgtcctgcttctttt
ctgcctgtcaaatttcttggatgggaggacacagcgttagaacatagggg
gatagtaattcatctaggagcgggggggaggtagactgcaggtcgcattg
agttacaattaaatagattgcaaatgaaataatgcaaacgtcaccatgag
attggtcaattgtcctgcttcttttttgcctgttaatttttccgtgggag
ggagcggcagggttgtaactaattgacaattggtgtggaggaagttctca
ggtcagaggagttgagtttcattaaaacatagttgagcagataaaggcca
aaactcaccataagagtagtcaattgtccttattctttttttgacagtta
gatatctgccacaagagtgcacagtgtgggggcatcgggtttgtattcac
gtgtgaggggtgtggagaaagagtgcaggtcaggggtgtcaagttcgaat
tgatgagtagagcacatataaaattgcaaatctcaccactagagttgaca
attgccctgcttcttttttggctttaatagaagccatgggagggcgttgc
gtggggctgtgtaaggcagggagggaggggtggcagaagatgggacagca
gggctgtagctctgaaaggacgcagcgacggtcctctgtggttgattaga
tatgggaggggtgtggggaggaatgtcagtgtcagtactggcaactttca
agtaaatagttgaaaattaaaaaaaacaaaatgggagaactcaccaacca
ggtgagcaatggacctgactctgtttttgatagcagggctgttgccctgg
aaggatgcagctacggtcctctgtggttgattagatgtgggagggatgtg
gggaggaatgccagtatcagcactgacaactttcaattaaatagttgaaa
ataaaaaaaacaaaatgggagaactcaccaaccaggtgggcaatggacat
gattctttttttgacagcagggccgttgctctggaagggcgcggcaacgg
tcctctctggttgattagatgtgggaggggtgtgggggcggaatggcagg
gtagggcgactttcaattaagagttgagatataaaaagacaaaatgggag
aactcacaactgagtgctcaatggtactgaatctttttttgacggcaggg
ctgttgcctcgaatgatgcggcacggtcatttgcaatcaattcttttgtg
agaggtgtggggaggaatggcagggtcagatgtggcaactttcaattaaa
tagtagacgcatggcaaacatggaaataggagaacttccaaaccaggtga
gcaatggacctggttctttttttgaaggcaaggctgtcactctggaggaa
cgcgacaacgattgttgctgtttcattacatgtgggaggagcatggggag
gaatggcagggccaggcgtggcaagtttcaattaaatgttttgtgaataa
aaaaatcaatactcaccataacacaacaaccaagctgtctttcggaggag
gggcgtcaaggacgcctcgttgctgcgagtggtgggaagacaatgtgcca
actcgctgctcaaaactcgataaactcacagagatagaaggggatgacgg
tccagtcaagcggaaataccattgtcttgtttgttgtgggtcaatgcaaa
aatgggcgcgtgtggccatctgcatgctgattcatgcttctcttcacaag
tatgcatgtatcatgtataatagagagatgacagacggtcacgacatatg
actgagccctgtaaatattgactaactgggcagatgttgcacgacatgag
ccgtgtaaccaaattttggcgacaatgtcgtgtcgcagtgacatgtcaga
gacatgtcgcagacattctctgcatAGCCTTTTATTCTGGTCCACAAAAT
ATGTGAGCTGTGCAGTATTTGCGCTCCTATCTCACAGCCCCCATATTTGG
GAGTAGAAGACTCACCCCATTTTGCTGCCTTCATCACTCTATTGGTGTTT
GGTGTTGTCACAACTGCTGAAGATCCCTTGGCATGTCCTTGGCAGCAACA
ACTGACCATGTCACCCTCATCCGAAGACGATTTAAGCTCATTCAATGTTG
CCCCCCATCTTCCCATCATCATGGTACCAGTTCACAACAAATCTAATACC
CCCAGCTGTCACAGACATGGGTGTCACATTAAATCTGCATCCCATTCAGA
ATCCGATGTGACAGATGGTGTCATAGCACAGGATCCTCACACGAACATTC
AAGATGGAGGAACAGCTTCTGTTGAAGTAACAAACTCAAAATAGAGAGAC
ATCAAGAAAGTATGAATGGTTGAATGGGCTAGTAAGTTGACCATTAACAA
TGTCATACTCACCAACAacaataggcaaaaatgaaattcccaggggagca
tgggtattagaaatgatgcttagatctttgatcttctcttcaacagatga
aaactctacttctaatggcatatcatctctttctcttatgatgaagttgt
ggagtcttgcacaggcagtcaaaacagctgatactgtatctatTtgttag
gccaaaagcttggtaatttgtgattgctgacaattgcaacaaaaacattg
taattcctggtccacgaaaactttgtgcaggatttgcattcttgctagga
atacgtagaacaattctttgtcaacagccttattataaatgaaaactgag
aaaccatagtgaggttggtagcatatttttacaaattttggcggcaaaat
gcatccaactgtcgatcatcacagttgtatcaatccctacatagcatcat
attttttggtgatattgctcttcgtgagcttgtgtgacataaaaacaatt
ccctagaaattgctatcttgagtaaataggcatatatttgcgattccagg
aaattgcaataatgtaatcagataacactattacaatttctgagcaattg
cattttccagaaatttgcaatggctgaattcttttgtcctactgttttga
taccaaccagtcatgtcaaactactgaattgatgccaaactgggtggttt
tgcagaaatcctgggctaaacctctgttgacaaagaattgcaaagtggaa
aaatgcaaatcctgcgcaaagttttcgtcgatcaggaattacaatgtttt
cgttgcaattgttggcaattacacgttaccaagcttttggcctgaGATAT
GCCCcctccaaccttgcagcttaaattttggaacttgttcaaaagtctac
caaatgtcattttgacacaaatacaaagatgggacaaatattaattgatt
gcatccggtgctagattgcATTGgtctgcaccaacaaacataatcagcat
gtttttgctccacttttatgcagcatctaccaaactaaagagactgggtg
gtagtgactcaaaaatgtccttcaagccatttgccatttgccattgggta
tgaaatattgaccattgttgaaccaggcaaaccctccccaaaatacatga
acttgagatcaggctgaatgcaagcctgacaattaatactgtatgatttg
taatgaccagaatagtatgcaacttcctgtttagttggcttgttagttct
ccaaaaaaaaccATCAAGGCAACCAACCCATCCCGCCTTTATTACATGTG
TGCTCTTCTTCTTGATTGCATTGTAAATTTGATTGCATTTGCCGGTAGTG
GCTGGCATTCTAATGTCCGACTCCGGGCTGAATTTACAGCATCCAAAAAA
GAAGTGAATGCAGGTGAATGCCTTGTCAGTTGCATCACATGACATCCATA
TGATATTTCTCTATTCCTTGGGTCTTCCTCCACAAAGAATTTGTAATCCA
TTTTCTACCACATGCTCAACCAATATAGGTTTATTGCTGCAACTGCTGTA
CATTTTTCTTTGTACAAATGGATCCTAAATGCAGACAAGCTCCTTGTAAC
AAGAAAGTGACATCCTGTACTCATTTTCAAAGACACCCTCTTATAACAGC
TGCATcatgtttgtcctaaaccaaccttttgtgttgccaccagtaatttc
tgacactgttaactcaattcaagaactctaaatcacaaggtcttccatgt
cttgaactgttttgttgtcactccattattccaaatcccaccctgttctt
ggtgtattagtcaacaagattgatgaattcttatcactcaaaaagATAGA
TGATTTGTCACTCATGATTTGGATAGTGTTCCTGATGAAAATGATGTGCC
TGATTATGACAAAGTTTGTGCTGATGATGTGTGTGATGTGCCATGAGAGA
TGGCGATGCGTGAATAGATTTGCAGCATCTATGACTATGGGTACAATGAG
CTGAGAAGTCATTAGATGTGAGTGTTGATAATAGTAGGGTGATATGACAA
CATGACAAGACAGAGGGGCACAGCGAGAGTGTGGTGATAACAATTGGAGA
AAGGGCCAAAAATCATGATGATatgagctcctcaatttggggtgaggagg
cttggtggtcacagaattcagggaggcagggatgtgcctcacagattttc
aaaacacctcagccaggcaaaatgtgagaaaacaaaaatctgtgagctat
ttttgcaacaagcagggcagatggccaaaaaaatgtgtgagaagcagaaa
tctgtgcacctagttgagtgctactacagtccTTTagggcatttttggta
ccaccaaacttcaacttgggtaaaattcctattgaattccattatgtttt
tctttgtgactccccatattatttAATTGTGCTCAACaaacacacatcgc
atattgcattttgtccagaaggatttgcacatatggtgtatcagaataac
caaaaagcataaaccacaaattgcatttccaaaagttatcataccgtttc
acatctcatgatgattttttctattgcctaaccccactttgcagtttacc
tccacttcaagatgtgtttcaccgctgaagttgtgctcctggtcactgcc
attgaacttgatgaagtttatgagaagtggattgttcattcttgctatca
gatgaacttctacaggcatctgccaagatacaaacaaagttggcatcatt
gcaggatccctaggtgtgtgcttgtacttcccaaggagagcttgtggaTG
CACATATTCCTTGAGAAGTGATCAGCCATTGATTACGCTCACTTGATTTG
ACTTTGCAACATTCCATCTCCTGGAGTGCAAATTCAGACACTAATATGAC
AACTTCTCTTGGTATTCAAGGATGGAGTCATAGTTGCATTGGAGTGTAAT
ATGATGGGTTTGGATTGGTTCTGACCACTCTGGGGTTAACTTTGGTTCTT
TGAATATCCATGCCACAAAACAAATGGAAAATTCCAAGATAAAATTGCCC
AATGCTGCGAAGGTAAAGGAATATCAGGACCCTGTTCAGTGTCGTCATTC
ATTGCTGCCGGAGGTCTGGTGTACTACGGATGGGATTAAGAGGCTACAGT
GATAGGGACAAGCAGAACAGGTCCTACAATGGTTGGACATGCAACAGTTG
CTGTCCTTGTTTTCTGTCCAGATGGTACTATTCCCATCTGCTATGATAAT
TTCCTAGGAACAGTTCATGACAGCAACATTGCCATGATAGGAAAAATATA
TGAAAATCGTGAAGGTATCTACAACCAAaccagaggcaaatctacaatga
ttgtgagactattttgttacctccgagataatgatgagcgtgatcggcga
tttgatttttaaagtaattgggaaaaagagctgagcggtgttggtcaaaT
AGCAGTGGATATTATTTACTTAGAATAAATGCACCCTACTGTATGCCTTT
CCGTTATTGAGTAGCTATTACTATTAACATGTCATTAACTTGTTGTAGTG
CCTTTCTTGACAGCTCCTGCAGATGTGTCTCCAAAAGTCTTTTGTGCTTA
AAtgttgggccaaaagcaagggaaaatgcaattcccagggaattctaaaa
tgcaaaaatgcaaaagcttgagaaaaggcctttccctggctattgctatt
tggccaaatatggtgagaggcaattcctagagggaagccttgtgattact
ttgaaatagtgagaaAAGTGTGCACTGTTAAGTGCTGCAAGTTCACTTTG
GTGCTAGATTCATGCTGTGTTATTGCGATAGTGTTGTAGCATTTGATGAT
CTAACTAACAACTCAGCACAGGAAAAAATGATTTGTACTGCAGTGaccaa
gtgttttggggattctgcatggtcttatgtaacatctgtaccagaaactt
ggctatggcacagttcCTGCTGTTAGTCTGATTCAGAACTTTAATGAGTA
ATATAAGGGGCGGTatggagtatgttccatgtaatttttgatggtcgaac
ggaaaaaacattatcacataagaatctgctaaaatcgcgtgcgcaaacat
caagacgtcacaacgtgagcccccaacacgtggatgacaacacaggcaca
caaccatgtccccgcgcactacgataatgtaattgttggcaccaacatgg
tgacttttatttagcgcaacaccccaccattatccacgaccacacaccac
aaaccagcccatcacaccctcttctaaagcctgttgtAAGTAGatttcat
aacacaggattgaacagaaaattagaatgaaatgatcaagttgtccaagc
ttcgttcagttgtttagtggacatgtttgggagaaatcccctgctcacaa
accatgccctcttacacacatttactgctctctcattccccccacgatcc
attgccactgacacagagagcaatgtttgatctctcctaaaccttttgtc
actctttgtccactctggctgaagaactttttgcttcccacatttcacat
ttccatgaaaccatctttgcccaataccctttgtcatagacattggtgaa
tggcaagacagacaacttaccactgtccccatctactgggactaaatcct
tatttgcaaaattcatctgacactccaaataaccctcccttctattataa
tccaaatcactgacagctccaggccatatctctccaactctcatccaacc
aagaagttgtacaaaaacaccacctttgaagcaattttgattataatatt
tgctgtaggtaagtctttgttgagaatcagtcatttccactcatgactca
caagtcagtcatgagcactccagctcctcagtctgtacagcgagcgagtt
taggcacgtgcactccagtgggaaccacccacgagtgttcatacacctgg
tgggaactacccacgagcatcatgtttgactaacaaaaacttagctcata
aatttagctacgtgatttttaccatcactatgttgctctttaacacatgt
agctaaaaacgcaacaatcaacctctttcctccgcgatcagcaccatgac
tacgccggaggaagccaaaacgctcttcaatgacctcgcggccacctaca
ccgtcatcgtcggccaacccactgatgacgacgtgaaacatctccgcgca
tccatcacaaatctcctgcagtccatcgacgtccccggtggcacctgcag
cctctcggactcatcgacaccaaagcaacgtacatcgccagtcacgggga
tccgttcgaccccatgaccgtccctctcgccgcctacaatcccgccatcg
cagtcaacgcctccaacgccatccgagctcgtgccgagcgcacctggacg
gcgaaacgggaactccagcgcctcatccgcgccgtcgagcgcaacggccg
gctcttcctcctcaacgtcgtcaaggaatcatggctccttccgctcaaga
gcgacaccttttacaaccaggtggctctctacgacatgctcgaccacctc
gccttgaacatgcccggccttgaagcgacggacatcatctctctgtctgt
tgacatgcagagttggtggcaggacaaccccagggtctccgagtacatca
acaagctcaaggaggcccagaagaaagccgcctgtgccaacctgcccctc
atgaatgcctggctctccgccacggcttcgctctccctcctcacagccgg
cagctcccccaaacagcgcatggactgggattcccttcctcccgcctcca
agacatgggcggcatggaagacctgggcgcgaacggcccaacaactggtc
gagcgcgcacaaagcgccaccaacgcaagggccgaattttcggctcggca
tccatggccattatctaccaccagacaacccctgccccacaagaatttgc
tggcagcgcgctcggcctctccttccaagaacagttctcaagcagcatgg
atgcccttgccctcactgccaccaatgacaaaaccgtccttgacaacctc
gtcgcaaccaacaagacactctccgactccatcgccaagaagcttgcaaa
cattgagtctctcttcgccaagaaccccaccacctccactctcacctccg
gctccaccaatgacgcccggctcgttgcccagctaaaggcagccatcaag
ggcaagtgggctgcgggcgggttctgctcctcccacggctatggcgtcag
cgccgaccacaccagtgcctcttgcaagaacaagaagccaggtcatgtcg
actcggccacccgggccaatcctgccggccatggagccgacaagaacata
aacaagggctgggatgctttcctctctgcctccaagtgacatgttgggac
cgcttgcctctttcagtctttaattactaaaccctccattgatttacaat
gcgactttagtcttttaacttctaaaattagccctagctctagtcccacc
ccgtccccatccactgcaccaccttctcccaccctgccaccccctgacgg
ctggaccctggtcgccaagggtcgtcgcactaaccctgctcctgctccat
gtcacactgcaattgttgacacatgagcaagcgacttctatctaaccccc
tctgccccatttaccaaccttaacccctcagcacctgccgccacagtaag
tgacgccgccagcaaacagcattgctcatcagctcaagccgaaatcctcc
tcgaccaccccgaccgcactgccaaaatcatgccatccttccagcacaac
ctcatgggcatcgggaaactctgcgacaacaactgcagagtggtcttcga
caagactaccgtcactgtctttgccaacgacggctctactcttctccaag
gctggcgtgaacaacacggcgccaagctgtggcggttctctctcatcccc
aaccaacaggtctcacccggcggggcatcccaagcccccatggctctcaa
tgcccgtgatctccccagcatgggtgcccttgtgcactacctgcacgcag
cagcaggattcccggtcacggcaacctggatagcagccatcaaagccggc
aactacgccagttggccaggcctcacacacaccaacgcctccaagtactg
cccatcttgcgacgaaaccatcaaggtgcacctcacgcaggtccgccaag
ggatttgctccaccaagcccaagaccccaaagaccacagcaccaatgatt
ccctctctgatacctcctgcagcctccaaagaactccacctatgggacga
acctatcagcaagctcttcacggacaacatgggacgcttcccagtacggt
ctcgcagcggcaaccagtacctcatgctggcttaccactgtgacaccaac
gccatcctcgtcgaacccttccaatcccgccacaacagacaccgcatccc
agcctacaacaaactcatgggtcgactcacagcacgcgcccgcacagttg
accaccaggttctggacaacgaagccagtgctgaataccgtcgggtcatc
actgaagactggaactgctcctaccaactagtcccccccaacgtgcatca
ccgcaacatagccaaacgcaccatcaagaccttcaaagtgcactttcttt
ccatccttgcaggtctaccctcagtgtttcccaactacctctgggacatg
ctgataccccaaaccgagctcactctcaacctcctccgacagtcgcacac
cgccccagcaatctccgcctggaagcgcatgcaacaacgccccttcaact
tcgatgccacacccatcggcccctgcggctttcccatcatcatccacaac
aaacccaacaaacgcttgtcctgggcttttcgtgggcgcgaagggttcag
catcggcccagctctcgaacactaccgctgcttccaagtagttgactccc
tcacaaaggctctcgtgatctcggacacagtagaattctgtcatgactac
ctcgcagcccccgccatctcctatgaagacaggctcctccacgcaatcaa
ctttctgtcaactgccatcaacgaagcgaccaacgacacctgcaatgccc
aactcatcgccatcaacaacctgctcgacatcttcaacaagtggcaactc
tccacaaacccactctctctcctcccacagacccctccaccagttactcc
cgtagcaccagcaaagccaccacctgccaggaatcccacggactctccaa
gggtggtgcccacgcctgtcacttcacccccacgacctctgcccactcct
gcccccaccccagctccacagttgagcccctccaaaacccccactccttc
tcccagggtgcccgccgtcacagcacccccagtcctcccgttgcagcacg
caccaggtcacagcgcatcccagcagcccccggccttggcaaagcaatag
cactccgcacttgctctcgcaccctggcccaaatcaaagacgacagagca
cgcatcaacctagtaatgctagcccacactacccaagcatccaaatccaa
ctcatccctcgatgcgttcattgcggcgtTGgtccttggccacgaaaccg
gcaaatcgctggaataccggcaactcatcaagcatcccaagtacaaagac
ctctggagctcctcatacgccaaggaactcagacgtctttgccaaggctt
cacaggcaccaatccaaccaggaaaccagtcaacggcaccaacacgttcc
acatcatcaacttctccgacattccacccaacaggctcaaagaagtctgc
tacagcaatgtagtctgcaaggtccatcccgagaaggacgatcctgatcg
cacaagaattaccatagcggcaaccgcatctgctacccaggtgacatagg
taccaaaacagccccacttgaactcgtcaaactaatgatcaacaggtcct
ctccagacaaggcgccaagttctgcaccttcgacatctccaacttctacc
tccaaactcctttagaccgcccagagtacatcaaaatcaaaatcaccgac
ataccacaagcattcgtcaatgagtacaacctcttccactatgtccacaa
cgactgggtctacttcgaaatacgcaacggaatctacagcctcccgcagt
ccggcatcctagcgcagaaacttctagaagaacccctagccaaaagggct
actaccaatgcgaatgcacaccaggtctctggcgacacaagtggcgtccc
attatgttcaccctcatagtagacaactccggggtcgaatacgtcggcga
acaccatgctcaccacctccgcgacaccatcaaggaattctatgacctca
cagaaaactggaaaggtgatctctacgccggcatcaacctggcctggaat
tattccaatcgcacctgtcgtctctccatggaagactacatcgacacagt
gctcaccaaatacaatcaccagagacccaagcaaccagtcctctctccat
acaaggctgcacctatcatctatggcgccaaagttcagtacacggaagag
gctgactcttccccagcccttgatgtatttggcatcaaacgcattcaagg
catagtaggtgtccttctctattatgcgagagcggttgacaacaagcttc
ttcatgccctcagcgaaattggcacccaacaagcagcagccacagatgcc
accaacacccgtcttaatcatcttctggactactgtgctacttatcccaa
tgatggcatcctctaccgcgccagcaacatgatcctcgtggcccactctg
atgccgcctaccttaacgccagcaaagcacgcagccgagctggcgcacac
atcatgctctccgaagacaatcccatcccttcctacaatggacccatcct
caccctcgcccaaatcatcaaattcgtcgcctcttcagctgccgaagctg
aacttgcaggcctctacatctgtgccaaggaaatggccccacttcgcaac
tcccttgaggaaatgggttggccacaacccaaatccccgatccaaaccga
caacaccactgtgctaggtgttgccaacaaaactatcatcactaaaaaga
tgaaatccatggacatgcgcctctggtggctcagatgccgtgaatcccaa
ggccagttttgctactactgggccccaggtgcccacaaccatgctgatta
ccctaccaaagctcaccctgacgtctaccacgagtccatgtgtcccacac
atgtgggcaaaacatgctccactcttctctctctaactctccccttcact
ctgctcactgcaagggtgtgttaagaatcagtcatttccactcatgactc
acaagtcagtcatgagcactccagctcctcagtctgtacagcgagcgagt
ttaggcacgtgcactccagtgggaaccacccacaagtgctcatacagctg
gtgggaactacccacgagcatcatgtttgactaacaaaaacatagctcat
aaatttagctacgtgatttttaccatcactatgttgctctttaacagtct
ttgaatgttggcatcgcttaaagaaaatgcctcaatattggtcatatccc
acatagcaatcctctgatctttgccatacttttcattctacttaggcttt
tgcagcttcaaatcctcctgatgcgacgcataagctgatcacgtcatcca
cgtcttcgattccaattgatattttgatgcaacaatctttatgagagtgc
ctctgtttggaccataaaccttttttgcatcccagtatcttatcaaagtt
ctcccccatttgtattcaaagtgcacgaaccactcttcaaaccatgttag
ggaggattcttgcttcagcatgagagcaacatcaccatcacacacaacaa
aaatatacaacaataaacaagacagatttgggaagcctgtcctccattta
accttgtcgtcagatatgtctaacccaacagatggagaggcgtacaaagt
catctcgcaggtctttcgattttatgtttgttgtgtaagaatgaatttat
ttgtatcatttggtgacgcttcatttgtttccatgacatgatgctcgagt
cctgctgctcgtttaactgtggcattgatttgcaaatgctgctcttttga
tatctgctcaaacgtctgattaagcgctaaagttgcatgaactgtgtggg
catggtacttcatagcctgggctttatgtaataatatctctctttttcaa
cggcatggagctgggctgctgttggctttgcatgagaaagccctatcttc
tttttgggactgtcatccttgttctctgcgcactcgactataaatcctct
ctccatgattttgcgtgatgcatccataattcattttaattccctatcag
tacccagccctgaggattcattggattcgataacggtagactttggacct
atgtttgcagggagtgtgagtttgcatctttgtgaccaagattgatttcc
atgcttcacgctaacccaatgtgtctcatggcaaaaagtatggcattcac
agattcagaaagatttcatgtgtgcgctaggatccaaccccattcgacgc
aacattgctcttctgtggaatatcttaatttgctgatgaaccacagattg
tttacgaggtgtctttcctttgagttcagcaggaaactttggcaaattgt
ggaacttaatgtgttttatttgaaggtaccattttcattttgtgtggagt
tatttaccggacaaccaaacttatgacatttttggtatttcggtctcttg
actttgggttgcaccttatgcagaggaagttcccgatcccttcttcgcag
acgagtccgaacagcaatggcagtagttgctCCACACTCTGCCTGTCATG
Ggtaagttttctggtcttttcttggcaacaatgttggatctctgtgatac
gcttgagttcatatacctctgcattgacttcttctttagttgagcccaat
ccttacttgattgtttgtccattacacttctctcgtgcagattgaagacg
tggtcttgctccttggcccgacattgtagtaggcgatggccagcaaatag
acaatctcggtctacaatattagcagcctccattagactccatatttttc
tatattgcggagatattgacttgcattgatcagaagcattgtagctgttg
ttcacattactatcaagatcagaagtattacctccacggttagaattctc
tttgctcgttcctttttgcatggcaatctttcctgttttagcagttgatt
gaaatttcattcttgatatcggacccagttcagatggttttgggagactt
ctttctttccatgccttcctcttttctgttcctacaaggaatatttccaa
aatttctggtaaattttgtgtgaactcacatgatcgataagtttctcctg
ctgcactcattagaatgatcacattatttgtcatttctttaagtacctca
tctgaccaagtgtttagatcccacatccacattcgatcattaaaagcatc
atatgtttgatcacatgtgtgctggacatttctgcatcccccaatgcacg
cagctagctccaaaagaatgtgttcagctaaactttgtgcaacaatattg
acaaaaggtataggcgaacataagtgtgcacacatacgacacactcctct
cattgcgaaccactttggcaagtacattggcaagtacatttgcagcaaag
aatgtcattcgatgtagtagcaacttcagtctcataaatgctttgtttca
ttgatgcaggtatcatggatttcatttcaatcccaacagtcccatgcata
tctacaattagcttcgcagagcactgttccattggtgtgatcctactgtg
gaatgcatggcgcaccatcctagacaacagacaaaagccatggtcgactc
aagatttctttgcaaattcaataaacatctctggaattgcatcgtagaca
acagagtcctttacatggtcagttctcttttttgtgtcaaaccgtactaa
cgatgaaaagaactccaaaatgccaggtaaatgttgtggatcaagttccg
ggtcccctatgaatactgctccttagctaaagtcaatagttgtcaattca
gtccagctattgatgttgcccattttgtttgactcatagagtgggaaagg
tacgttgatagacaaatcaatgtgtcttgcattaacaacttgtctcactt
cataataatcctctacctcttgaattgttagctgattctcgctgttgaaa
ttttattgtgatgccagctcttctctcatttcaatgactgtttttccgag
ttcctctccatcaaagggcaccaacgattcttgtgaatagcataccagac
aataaatttggtctccgatgcggtcttgacaatgcatgcacacaatctca
ttgcatcccaggcaaaaactaaatccatccgcagataaaaaggggcggct
acagtttccaactcctttgcaacttgatatctctggcccatcaattattt
ttgtatcggatgagcaaactcttagagatattttggtagttcagttggtc
gtttatttccaagatatgtccgttgatgtgttgacgaggtactttattcc
gggttgccaatactaggagcaatattggttggttcgtagatcagtgcacg
gatgtatgtttgcaccacagaatggttgtatcctttcatcttgttgtatg
gatatcttttaaggtaggcaaacaattatacgtttggacattgcttcgag
tattttggataataaacattgatgatttcattcattgttttgcctaccca
tggcagtcctttaatacaaacatcacaaccaaggaaaattgcaatgagtg
cacgcagtctcctatctaccacaccttcaaaaatgggatgtttagccgga
gtgaaggtgtcatgatcctgagatccctctgataggtatgccattgcttt
cttaatagtttgctctgacgtcctcactatttgcatctgactctctttag
tgaaatcttttatggcaatgcagtcatcgctagatattgcaggaatgtcg
taatcagaagtctgaaccattagagtagaaccattaatcagtctacccat
aatcaaagaatcttcttggaactccgttgtcgtaacatgatgaacaaatc
cacgtgcatcattcctcaaatgagcaccagtttgctccaattctacaatc
aactcagcgtccacagttcctgaaacaacattggaggatgcggcctcagc
agttctgcattccttctcgagcctagcaatttctgtcaaaacttcaccac
gattcggggcatccaaatatgcgcgtcggttgagagattgtaagtctttg
cgaaaaatggatgcttttatcctgttcttgtcactgtcagcttttcgctt
gtttgtagtttgcttgcatattggtcggactttccatcacatactggaac
tatgcagagaccagtgctggcccacttcacaagatgccttacaactgact
gaacattcttgccaaccttaaaacacgcattgctgcaatcgacatctatt
gttgaggtagccatgccttgttcagatgctagcccgtgacatatgtctac
tatatcacccattttaagaccacgaacagagtatagcacttgggccccac
agtttagacccatgaaggcaattaACTACCGtaaatcacggatctaaaga
ccccatggattataagatatttttctccaatgctcttgacatttgtggct
ttctccatgttaaatgctatcggcgaatctaaactgtttcaaggtgtatt
ctccttgttcacaacaacatgcccatatgttttcctccccaaaactccgg
ttggttgctgagttatgctggtttgtcgcacaacacacatcacacacatc
acacacaccccatataatatgacaggtatgagatggaaataagtgggtga
tgagtggagtactgcaatgatcgtgcggattgtgcccacacaatacgtac
agtatcgttatagagataactttggtcgagatacttttttcccaccattt
taacatcgctagctttgcaaatagtataagatataaattaaagtatcctt
tgacattttgtgggtctctagctccgtgatttatggTAATAATCATGAAT
CTCTCTATAGAGGCAAACATAAGACTTgttgcagccacggttgctactta
accttctattcactattttgtcacctactttgccgaaatggtaactagac
acctaactttgccaatgcagccacagcaagaattcgttaaagttgccaaa
aaaatggccagcgtaatttttttttgggaacgggttccttttcgggctgt
atttagtgaacgttgctatttcaatttttcaggaactaaaaaatgctgac
ttacataattggtgtctacacgattaaaatacgaattcctatgtttccgc
cacaatgtccctcacacctcctcccgacccgcaattccccaacaatcaag
cgacTCTTTTGtcaaccatgggcatctgcaatgattgaggcgaatgagag
gcctcgccaaggcaacgagttagaggaacgggggaacaacatggtaggct
tgaaaggaactccgaaaggagtgctttcccccctcgccaccccccgtgat
gtaaaatcttgttccttgcctcagcgtcccacatcatcgttgccgccatt
gccgaatacttcccctccttgccatggggattgagctgtttttgacttca
gccatctatcccatcacgCGATCCTgtgcacgcaacaaaccatcccgcta
ctgtatccgtcgacgttgccgcagccatcaaggctcctccatcatcaacg
ccgccagcctagcctatgacggcaccattgttggtgactggtccagcgaa
caggccaacgccgactttgttgatgcCATTTTTGagcgacacgaaggctg
tgtcagtgccatctttaaatttccaggtgtgttgaacggtggttgacgac
aaaattccaccggattagagctgaaattagttcagcaaatgcaacaacag
agtgagaatgatactgtgttgattgtggcatcgattgtggtttctttttg
ctggcagtaaatggcagggatgggccctttgtgggagcgattgccattct
gccctgccagtggggaggaattgaagtagatcttctttgtttgatcagga
tgctttttgaatcagtatgatggaggatgcgaatggAGCcataactcttt
gcaccagtggatttgcatccaatagatgtaacaataaaccagatacattg
gggcatcagacaaaaatagtacaaaaattatgtttgcagcaagagaggag
cctgggcattttcatgccatcaagtaattgaatatattgcaatgttacca
gtacggctgcagctgtgagtaaatgttacccagtgtggctgcagctgtga
gtaacatctgtttgcctataatcagaacagtctttaggtggtcaaaatTT
TCACCCAagtagttaaaaacatcatatcataggtcaaaacgacaaatgat
gtagctttcatgtagcttgtgctagttgttttgaccaaaacccaaggctc
cacgtggaagcatgtttgactatttttagtaactgtgagttttgctaaca
gtgaaaaatgatgaccgtggccgcacgtcattgatttgtggccataattt
tggtaatcgtacactccaaggataacaaaaaaatggtattcaagaaaata
gcagccgtggctgcaaccagtctAAAATTTTATGAAATTTTGTCCCAGTT
ACTTTAGATGTATTATTTAGGCAAATTTGCTAGACATAATGACATAATGT
GGTCACACGATCGATGATGACAGTTCGTTAACACTCCTAccgtatatcac
ggagcataagaccgcacggattataagaccgcccctaattttgaactctg
taaaatatttcaaaaactaagcgattctcaacgaaacggataagacactc
aagaaagctgaccttcttctgaaggttttggtgtgtcacacaatatgggc
aaaaattcgtcctatcaaaagttatcgcacacataaaaattgtgttaatg
gtattttttgtacattttgagggtcttatTCTtgttgaggggtagtatca
cgaaacctgtgccagaaggctaccttctgagttttcccgtttcttacatc
tatcttgtcattgcattctgttttctgtccattgtccgctcaccacgtgg
ttccatcggaattctgaattcagtctgacgtgtttgacacctgaattcta
ccattcctgtcattgccttgctactctgcaagactctttcgtggcgagcc
tacatactttacatgctttctacatgctttcttgctgattgttgcatgtg
ttttctagtagaatagataatcataattttcacttttcatcacattgatc
aattagatttatctattctagtgttgttagcttcttcgattcatcgaggt
acgttccaccagcccagacctccgcaggttatgatgccccttcacgcatg
agcgattattcgtcacattcgttcctgtcctgtcgtcagccggtgcgctg
ttcgtactctcgtcgagccggtggcactgatccacctcgacttctgcctg
tcgagccggtggccatcgctccacctcgacctctctttcttccatcgaga
cagtggccgttgttcacctcgctcctagttctctctgcttcttctccatc
cggctttgtgagatgggtctccttcatctgctccctctcgctcgcttctt
cctccaaatcctactatttggtggattgttacgttttctccagtgtcttc
gtcatcgctggacatcgattgttcgttggatccttccgcctccttctgtc
gtccctcctagtgcggttacgcaagcaatttgtcgcgccgccaagtgtcg
actggctccatcgacccgcccacctcccgaacctgattcctcgtggcgtt
gcacagttctttggttgattgtcggatgtttcactgtcctctcaatcact
caccttccgtttgtacttccggttatcaagacgatgagctccgctgatcc
ttcgccacctccggccgctgctggcgttaaacccaccttcgacgagctca
aatcgatgctcaataaggtagagcttcttgaccgtcaagatcaaggttca
tccacacgggatatgacaagctcgcacggtgatggcggagcgttctccga
cgactacgcctccctcgcccaagtgattgccgcagcctttgcccgacccc
cttcattcaccgcaatgggctccttcgcactccgctccgacggcatctcc
tcgcagcggccccaccacgacgatcactgatatggccttgcgtacgtctc
cccgatcctccgctgagatggatcttgggcgcattcaagttgctcgtacc
acacgtggcgacaccgtcgaagcccggcgcaagatacgcgagcgttcttg
tgttgcgattgagcctatgttctcacccatggacttttcaaagcttgtct
ctcacagtgcttccaaagaccttggaacgatggttctggctcaacagacc
atgcttgacaagttttggtcttggtgccaacaggtagatgtggcatatat
tttccgcatcccatctctcgaagagttccacgaccacaaggctgttgcac
gtgccccaagaattgacctgctcactcaatacaagaccattcctctcggg
gctgttctacgctaccaagcctttgtcaatgagtggcgcagtgacgtgga
tgttgagagttgtgactgggccttacaagtcctcgagtcattgactgtac
ccactctgttggtacaaattaaacagtcctttgatattcttccacaaact
cagcaaggcgggcttgcgctgttcaaacttcttgtggacaagcttgatgc
gaagacctttgagaacaccaagctcctccaagactatatcacaggctttt
gccttgataggatccctggcgagaatgtctccatgggctcttcttgcttc
aaggcggccgccaagatgttatccaagtctgaccttcctaccgaccttct
ccaacactatctccggggtatgtctgcctgtggaaatgacgaattcaagg
ctatctgttcatcccgtttaggctttttgtccacacccatgtatgaggaa
tggactctttccaaatctcctgacatcctagtgcagcttgatgtttttgc
atcaaaactagaaaccaagtatgatgctctgaaggcatccaaggcatggt
ccggtaccaccctccctgacagtacattcaaggctgtctctttcccagca
gcaccttctccatctgctccatcatctcgtagcactgctcttcaagctcc
taatcccttgtggcagagctggtttgactccaagacctgtgggatctgtg
ggaaatctcatccaacaaagtatcacaacgacccatgcattcgtaatcgt
ccttacatccctaagcccagctcggtccagagacttgccgccacgccacc
cgggtcctcccgctccagtgaccgtacaggacctcgcttcaagaaaggtg
gtaaggggcgcttcatccgcagtgtccaccaagccctcctcgagaatgct
gaacactgcgacgacgaccttttagccaatcttgctggctctgagcttac
ctctcctgatgatgatgaaccagaccaggtgcctgactctcatgatgctg
atgatgttcctgaggatgaagtcctggatgactctgctgctcaagccctt
gcagctattgggctcgaccagctgttaaactggtagacggcctattgttc
agtctaggtgatcgcctttcttcttccaaaatgttccgaattccatggtt
cttcatctttgtagctcttggttggatttcttccatgccttcttggcaca
ctctggcatggctcttttcttcgtttgttacgactaccatccttctgtgg
ttagaactgccttggcaggcggctgatggtcgtccagtccacccgcatcg
accacctccccatcctgatccttcggtttctcttcacttcctactgctgc
tcagctcacttggtattttgttctgcctgcctcccactacagctccttgg
caccctactggtctcttggcctgcctggggctaaggtggtcactggtgga
gtttccctggctacgccttggtaccatcctcgatcgcaccagcaacacca
atggtcgtcctccttggtttgttcgacgtcctacgcgccgagggtcttcg
gctcctaccctctttcacgagctctatcactggcacccagattggacaat
tggtgacttcctattttgggcactcatgctcctcctttacattgggtgtc
tccttggttgatggctcttcatcctgggtgtgtccttcatctttcactcc
atcaacagttggtggcaatggtgttctggctcttcttgccccaccaaggg
tagcttttctttcctcctccctggcagcttgcttctgcgtcagtttttct
ccttcctattacaatgtccagttctcttgcaaaaattctggggctacctg
tgggtcgacattccagcagcgtggtgcgacgtgttgggccatgactctgc
cgagtcctttcgctcggacattgatgctctcctgggtgacacttcttctt
ccatggctgctgatctttggtcactagagcaggactctgctgtcctctcc
catttggtgccctcttctgcctcggttcccaccccaccttggctacaaac
ccacctctcctgctcacgtgatcaccttccttcatgcacatcaattcgac
gaagtctcacgatgcttgctttgctctgggctcttccttccagtgatgcc
ttcaccgctgcacccaccttacagtaccatctatcatcttctccgccgct
gttcccttcgactttaataactggatcggtctcccactcctgggctcctc
ttcgatggcgtactcgtcgcctccttcatcggcgggctcgttggcatgaa
gacatgattgaccgtctgcttcttccatctcttctgggtttgccatccct
tgacctcccggtagaccgcgaatcggagcctcatttcattgacagttttg
atccagcggtgtctggcatgaatcttctcttggtggaacgctttgataag
cttcttcagcttgcacctccatctcctcgcactgtttccgtggatcttta
ctccaaccccagtcattccttcgcctactctatcctcttggagtctgttt
tctcaacagtctctgactcggttgatccacccctcatagttgactctggt
gcttcttgctgcatcagtccttgcaaaggcgactttgaatcctattctca
aagctccgccaaaatcaaggacttatctggaactaatgcggtcgggggtg
aaggaatattacgctggcacgtcttagattgcaatggtcgagcgcaaacc
atctccatcaaaggatatcacatcccaaatgcgtcggttcgtctcctaag
tccacaagccctatacaaatccctgggtggacatggagaacaagacctaa
tgaagtatttgctgatgttgccggagaatgtcattttagatgctccctat
ggtcgggctaatcttcccatcctgccaatgcgctcccctgagaacacttc
ctgcttctggtcgcgctgtttttcttttcacacatctgagcaagatgttt
gggctcgcaacattcttgcctcttcgaaccaaaacccgaccctcgctcaa
aaggagctcctcttgtggcatcaacgtctctcatgccggtctctccacag
ttcagaatatctcacgacatcgtcgtgactcccatccctccacttcatcc
gacttggtgcgtcttcatagtggtcctcttctaccttgtacctacaatgt
tcccagcacagcgtgcgacaatctactacgcgctgcctgcgaaatttcaa
aggccattcgttggttgccatcagtccgtgccacacattcagggcaccag
cctcacatgctgctaaaagaaaatcacgttcaccctggggactgtatgag
ctgcgatcatttcatttctccggtacctggtagggtgatttcgtcttcgg
gtcacagttcttctacaaatggctatacctgtggcaccatctacgtggac
cactgcagtactttcctcttcatcaaccaccagcttaccacttctgccag
tgataccatacggggtaagttgctcctggaacgagaagcagcagacgttg
gtgtcgcaatcaaaggttatcacacagacaatggtgtcttcagctcggca
gcattccgttcccattgtgatgacttgggacaatccttacggttcagtgg
agtgggtgcgcaccatcaaaacggtgtggctgaacgtgctatccaaacgg
tgaccaacatggcacgtgccaacatgccccatgccactctccactggccg
gaccgttcattcattgatctttggcccctagccatgaactatgcagtgtg
ggtcttcaacaagctgcctcggacaggagttggtctttctccggaggaaa
tgttttctggcattaagtgtcctcgttccggtctcccacgtacccatgtc
tttggctgtccagtatacgttctcgacccccgacttcaagacggcaagaa
gattccaaaatgggacagtcgggctcgacagggccttttcattggtttct
ctcccaggaactctagcttggtccctttggttctcaacccacggacccaa
cacatctctccgcaattccatgtcatttttgacgatgctttctctactgt
cccttccttgacaaccgttgctgagcgcgatcaccgattcgagcaactct
tccaatcctccagggaatgctaccttgactccattgatgtctcttccaac
cctgtttctttagatgaccactggctgtccccttctgaccttgcacagct
gaaccaagaacgtcgtcgtgatctccttagtcgtactccgtgccttcggc
cgccctctgcttcaaccactgatcccgttccagagggagttcaacctgtt
cctccagccgccacgatggttccccttcctgctccagaaggagttcctcc
ttccacacctgtgacatctccaccggctcccaaggaagttcctcctgcta
gtgacacttctggtgttcctttcgatgaccctttgccacctcctgcgccc
gatggctctccggtttcacaccgctttccctcccgcactcgtggtggcac
ctggaaagatggtctggcattgaatcgccggtacactcatggacagtgga
agaccggcttcacctgcctgctctccctcccgcattatgccctctccatt
gcctcttcctggggacagcctccacctgctgtggccaatgtaggtcgcct
tggttcgccgcgtcacggaacagctcgaattcgacatgcacacatcgctg
atttggctctcctccagggtgattggtccgggtttgggtcaactatcagc
tctgggtctccatctatcttctctgcctacctccaaccggatctctcaga
tgaccttggctccttttctatcaccgatgtccagccccatatccttgcag
ctaaatctgctaccaacactgccgacaatcccacctatggtcaagccatc
aacagcccacatgctgaaaaatggtgggaggctatggaatctgagctcac
gacacttgaaactgatttgcaagcatgggaactggttccccgtgaaccct
ggatgcatgttcttcccagcacatgggctttccggctcaagcattttccg
aatggtttagccaagaagttcaaggcgcttctgcatccgtggtgacaggc
agattgaaggagttgatttcttcgagacctgggccccggttgtgcaatgg
actactgtacgttccatgatggttctagctacgcgcatgaacatggtgtc
tgcccaagctgacattacggccgcctttgttcatgctcctcttgggccag
aggaacacatatatatgtgcaccaaccagctggttttcaacgcgatggtg
acttggtgctcaaactgaagcagtccttttatggcctgcgtcagtcccct
cgtaatttcttcaactacttatccagtcaccttgcaaaacagggtttgat
accctcgaagttggatccctgtctctttttgggcaagtccatggtggtag
tcgtctacatcaatgaccttcttgtctatgctaagactgacagtgaggtc
gacactctcatttctaaccttcaagctgctgggatttgcatttgccgtga
aggtactgccgaaggttttctcggtttcgatatagtttggccgggctctt
ccataactctccttcaggttgggctcaccaagcgaattatcgcagccctt
gggctctgtagcagcttgtccacgccaattgggacacctgccgagacaac
gcctctccctaaagacgttgacggtagcccggcctcaggttctttcaatt
atgtggctgcagtggggatgctcctttacctcagtggtcattcgaggcct
gacatagggtttgtggtacatcagtgtgccaggtacactttccatcctac
ccgtcgtcatgaattggcccttatccgcattggtcggtacctcaaaggga
ctgtggataaaggtctcactacgacaccatcgtccgatccttgtgttgat
tgctatcctgatgctggctttgctggcctatatggtcatgaagactctca
agacccccactgtgccagcagtcgcaccggctacgtgatactagcgttcg
gctgcccggttctgtggcgttcccgtcttcagactgagattgctctctct
accatggaagccgagtatgtggccctcagcactgcatgcaaggacctctt
tcctctcgtcgctgtcatccgtgaactcggttgctgcagttggcttggat
gcttccttcgcatcccgtattcattgcaaggtacatgaggacaatgttgg
tgctttgacccttgcacgtttagagccccgtcgcatgactccccgttcca
agcactatgcaattaagtatcactggtttcgagagaaagttgctgatcca
tcacagcgagtaactcttgtcaaaattgatacgagaaatcaacttgggga
tctctttactaaaggtcttcctttggtctcctttgcacatttgcgacgtt
tactaatgggttggtaacccactgtaaacctcgagagggagtgttgaggg
gtagtatcacgaaacctgtgccagaaggctaccttctgagttttcctgtt
tcttacatctttcttgtcattgcattctgttttctgtccatcgtccgctc
accacgcggttccatcggaattctgaattcagtctgacgtgtttgacacc
tgaattctaccattcctgtcattgccttgctactctgcaagactctttcg
tggcgagcctacatactttacatgctttctacatgctttcttgctgattg
ttgcatgtgttttctagtagaatagataatcataattttcacttttcatc
acatcgatcaattagatttatctattctagtgttgttagcttcttcgatt
catcgaggtacgttccaccggcccacacctccgcaATTCTCCGTGATTTA
CGGTAGATGTGGTGAAATTCGTGGTAGACGTGTAATTGCATCGATCTATT
TACGTGGTACGATACGTGTAATAATGTAAAAAATatttctcgtaaaaaaa
aatcgtgcgaccatccagtttcgagatggaacacactccattgtGATAAA
AAGACGAGGCATTTCCTTATTTTAGAGAATGATTTCAAATTCTTGACGCT
CGATATTCCTCCAGAACTTCCATTTGCAATTCAAATCTTTCGACAGCAGC
CTGATAAACAGCCATGTCACGGTTGTTCAACTTTAGAATTAAATGAATGA
TCTCGTCATCCAATTCCTTGGTACCACAACTAGGATCTCTACCTTCGTTC
TTGTGTCCAAATGGGCAACCATTAGTGTCAATATAGCCATCAGGAAAGGA
GAAATCAACGTCCTGGAGACCGTTTGCTTGAAAGCGTTGACTCGTCGAAA
GCATCGCTTCAGTCAAGTTTTCTGCAAGAAAAGGAAATATTGTTCGAAAA
CCATCTACACTCTCTGCTAATCGATCTGTGATTCCTATCCATGTGAAGGA
TTCTCTTAAATTCTTGACTGCTTCTTCGACTATTTCTCTCTCTCGTGGAA
ATCGCACATCATTTGCCACATTATACAAATCAATACTTGACAATAAATTG
GTCGCTTGATGGCCTATCATTTGTACTGCACAAGAATCTGCTGGGTCGTA
CACAAAATTGGAAGTCTGACCATCATTGACAATTTCACCGCGGCCAATAA
ATGTTCCATTGGCTACTTCTATTAAAACATCCTTCAACTCCTTACAATGA
TAGCATGATTGTAAAGTAAAGCGGTACATGCTCCATGCCCTATCAATTGG
ATTTCGTATGACCGTAATTTTATCAACATCTTTCCAACCAAAAGTCCGCA
CTGTGTGGAGAGAGGCACAATAACTCATGACACCACAATCAGAGGTTTGA
CAGACGTTTAAGTCTCCTACGGTGTTTTCAAATTCACCTATCGCCGGGTC
GAATGGGGCATCAGTAATGGGCTTGCCTTCTTCATCATTTTGGAAAAAGA
CATTGTTGATGACAGTTGCATTAAGCCCAGAAGCCAGCTTATCCATACAC
ATTCTTACAGCGGATCCGCATTCAGACATGGAGCTGTACTTAATCGCTTT
GTCGCCGTGAAAGTGCAGCTGTCTTTGCAAAGCGCAGTGAATAAGGCTAT
CCATTGAAGTGCCGCCCGTTTTCATGTGGTGCATGTGCATGAATTGCTTG
GGAAACTTAGGATCAATGACAAAAGTTCGTTGCGGGAGAACTTTGCTTCT
ATCGGACGAAGGGCTCGCGCTTAAATGAAGGGAGTTGTCGGTTGTGTACA
GAATCGACCGAAGTCTATCTTTGAGCTGCTTCCGCTCATCAGGCGTCAAG
GGGACGAAGTAGTCCGGAAGAACCTCCTCCCCCTGCTCCAACGTCTCAAA
GTTTGACTGTTCTGGATCACTACCCTGCACAGATGTACTTTCCAGTATAG
GATACTTGGAACCTAACACAACCTCGGCGGCAAACAACGATGGCCAATCT
GCAAAAGTAACCTTGTACATCCGATCCCAACGCTTACCAGTAATCAAAAC
ATGATCCTTTCCCAGAGCAATTCCATTCAATACATTTTCGCTACCACCCC
TCTCGTTCTTTGGCCAGAGGGATGACATATCTGCGAAAAACAGCGACCAC
AAACACATAGTACAAAAAAGTGAGCAAGTTCGGTCCGTTCTTTCCTTGGA
CTTTGCCGCGAGTAGGACTTACCATACTCTCTGGCACTCTTGCCGGTCGT
TGGATCGACACATATAATATCATCAGAATGCCAGATATTACAACAGACAA
GACCATCCATAAACTCTAACTCGTTCAGCATGTTTTGTGTCTGCCCATTG
GTCCTCGTCACTTCGACCTTGCGCCTCTCTTGAAAGGTGTCTCGATCCCA
AAAATACAGATAGGACGACCCATCACTTACGATGAATTGTTGGTTGGACT
CGTCATATGTTATGCCCCACCCCTCGTGGTGAGGAGCAGTAGTTGTATAC
TGGAACGTCGACAGCCTTTCCAAAGTGTTGGCGTCATAGATGAAGCCAGT
CTGCTCCTTCCAAGTAATCTCAATGATGCGTGCGTTTCCATCCGAGTCTG
TAAAGAAAGTCGATCCCTCTCCGAAGTACTTTCGTTCGATGTCCACAGAT
GACTCGACTTCAAAGCTTTCGGGATTGATCTTGTGTAGCTTAGAGTTTCC
ATATAACCCTGTTGATTCGTAGATCATGCCATCATTCCCGTAGGAAAGAC
CTTGCCTAGATCACAGAAAGACGCAACATGTGAACTGTCAATTGACTGGA
AAAGTTGATAATGAAATAAAGTAGACACACACAGGCAACTCACGTGAAAG
AGGTGGCATCATGAGTGACCTGGTCCATGATGACATAGGTGGCTGTAGGC
ATGGTTTGTTCTTGTACCTCAGTGTCGGCGGGTTCGGGTCGTCAGTGCCG
CCACGTCCCGCACCAAAAAAGTTCGACACAAAGCTCGGCACTTCGCCACC
ATTGTCATAGTAGTACTTCCCTCCTGCCAATGCGGATAGCACGACGATGC
CACCTATCACCAATGCAAGCGCATAACAACGATGGATTCGACGACGATTG
TTCGCTGAGGCGGCTTCTAATTCGAGAGGCTGCACTGCAATGTCGTCTGC
GTACGGTTCTTCTTCGTCGTTAATGGGATCGTCGCGATATCCGTTGTTTG
GCGAGGATAGTTCTACATCTTGATTGGTTTCGTCCTCGTCGTCGGTGGCG
GAGAGGCTGGTGTATGGTTTGGAAGAACTTGACAACGCCATGTTGGATAT
TGTGAATCCTTTCGCAACAAAAAGGGAAGGGCAGGTGCAGCGGCTGCGCA
GCGCTATGCACCAGGTATGGTAGTTAAGTGCAATACTCTTCTAATCATAt
tgtggaggcctaggaagtgacacgcaccttttctcaacggacgccctgca
gaaaaaatttttttgtccgccaggagagatccacaatctccaaaacccct
ccaccatggccgcgaagccgttttttcgaccgtaactcaacaaccaaccg
gagttttgaagatcggatttttgctggatagcgccggactcacccgacgc
aacaataccctaccgggtccagagcaccaatactggctctacgaaaaatt
gtagactaagtcggcgattttggactcggacgaccacccgcaattccctt
cacgtcgtcgcccccaataatcaaccgtcgccacccaaaataagccatgc
cgccctattattctttcgtgaaacagcgcgatgtatttttatgatcaagg
cagcatgagatcaaatatttcaggtcaacgaacaaacatgagaagtaaaa
agaagctgtcaacattgatgcctcctccttcaaaccatcacgcaacaatc
aaccatttaaaagtttgagtaaagcaacagcataagaataattacattaa
tacgataatgattgtatcaaataaccattatcactgttgagatgacacct
gaattactaaaattagataattgatgcaataaatagaaaaattctttgat
ttgaaaaaggatcaatcgaaagttctgttcaacgccgtgcagaccgttga
ctcgttaattgctttgttgttgttttcatccaacttttgagcggtttatt
gtggcgttgtgttttgaaggaggaggcaataatgttgttgctctttgatt
ctcatattttgttctgttttgttttttgttttgtttgaatatctttcttg
gacaaagctattactcattgattttaacttcacttcttctgcatagagac
tgagacagttcttctccattttaatatccttcgtggtggcgtaaccaatg
gtcacttcaattgttttgtgtagtcctgagcagtcaatgtctgcagccat
gctccttgacctgaaatatttgatctcatgctgccttgatcataaaaaca
tcgcgctgtttcacgaatgaataatagggcggcatggcttattttgggtg
gcgacggttgattattggggacgacgacgaagggaattgcgggtggtcgt
ccgagtccaaaatcgccgacttagtctacaatttttcgtagagccagtat
tggtgctctggacccgagtagggtattgttgcgtcgggtgagtccggcgc
tatccagcaaaaatccgatcttcaaaactccggttggttgttgagttacg
gtcgaaaacggcttcggcggccatggtggagggttttggagattgtggat
ctctcctggcggacaaaaaatttctgcagggcgtccgttgagaaaaggtg
cgtgtcacttcctaggcctctacaaTACGTTCACAACGGAGTTACAATCC
ATACTACAAGATACTACACCCTGCGCACAAAAAAATTAGAGAGAAATCAA
AGAAAACTCAACCTTAGCCAGCAAGCCAACACCTTGCTATTCTTTGAGAC
GTTGCAAGTCCGGGGACCATAGGCACTTCATCTAGCACTGCGGATGTCTT
GATTCTTTGCTCAGCGCTTTCGGTTGACACACTTGTTGTTTGCTCTTGCT
CTATGTCTTCCATACTCTCATTTTGTCCACTTACAtcttcctcttgttct
gactggtcctcttcttcatcatcactttcatcttcttctccctctacttc
ttGATTCGGCACCTCTTCGACCGAGCTCTCTGTCTCGTCGAGTTCTTCAT
CCAAAACGTCCTGGCTCATTTCAATTTCGCCATCTTGCCCCCCGTTGGCA
CTAATCACCATTCCATCTTCGTTGTCATTAGCCCCCTCAAAAAGTTCCTG
AGCAATCGAATAATCGCCATTGGGGCTTCCTCGCACACCCCCGCTATCCC
CCATGCGATCGTCTGCGTCGTCGGTGTCGCCACGTCCCGCACCAAAGAAG
TTCGACACAAAGCTCGGCACTTCGCCACCATTGTCATAGTAGTACTTCCC
TCCTGCCAATGCGGATAGCACGACGATGCCACCTACCACCAATGCAAGCG
CATAACAACGATGGATTCGACGACGATTGTTCGCAGAGGCGGCTTCTAAT
TCGAGAGGCTGCACTGCAATGTCGTCTGCGTACGGTTCTTCTTCGTCGTT
AATGGGATCGTCGCGATATCCGTTGTTTGGCGAGGATAGTTCTACATCAT
GATTGGTTTCGTCCTCGTCGTCGGTGGCGGAGAGGCTGGTGTATGGTTTG
GAAGAACTTGACAACGCCATGTTGGATATTGTGAATCCTTTCGCAACTTA
AGGGAAGGGCAGGTGCAGCGGCTGCGCAGCGATATGCACCAGGTATGGTA
GTTAAGTGCAATACTCTTCTAATCATACCACACAGGAGCATAAAGATGGC
GATGACTTTAGTACATGTTAAAAATATGGACATTCTTTCTGTCGCTATAA
TATCTCCGCTCTATCGCTATTCCTCCGCTCTAAGCGAAAATCGCCGAGTC
AACCACAGCATTATTATTTTTTTTTCAACGGGGATAGAGAATGTTCGATG
CCGCGGATTTTGAATTTTGATAGATCCGTTATTTTCACGAGCGCGACTTC
ACAGAGCTGCCAAATTCTAATCCACTTTCCGATGAAGAGTTCCTTACTTT
TATCATATTCCTATGTAGACAACATAATGATGTCCGCCGCAATATATGCG
CTCAACTACCGTAATCACCATGAAAGTTCATTACCTATTACTCAAGAAGA
AGCGTGTATGCTCCTCAAAAAACTTCAAGTGATGAAATGATGATATTCAT
TGATCTCTATTCAATGTCCTTCCATCAGCTATCCTCTTAAAGGTTACTTT
GTTCCGCCGCTTGTCGTAGTCAAACCTCTAAGGTACAGCACCGGTCAACA
AAAAGATGTCCATAATGAGACAAATGAACACTAAAGTAACAAAGCATTGG
AATGATCTCATATTCTTCTTTCCGATGGCAGTTCCTGTCCAAGGACACCT
GAAAGTCGATAGAAACATTTGAAAACATGAGAATTTCGTGACATTGACAT
TGTTGACTAATTCTCACACAGACACGTCATCCGGCAAGAAAAGCACAATG
CTTACGTATGATCGAACTCCTCCACCACTACTTTACAATCAGGATCATAC
ATAGAATTCCTTGGTCGATAAGATTGTGCATGATCGGACCACCTCCACGG
ACCACTTTCCTTCTTGAATCTAAAAGCTACCCTACGTCTGCTTAGGATAT
CGTCATCATCATCTAAGTCGTCGTTTTCGACAGGCGGGGGATCCCTGTGT
CTTTTCAAGATACCTGGATCGCGAAATCCAGTATTGAACAAAGATCTTAT
CAATTGCCCGGTCAGGATCCCCCATACGATTTGAAGGGGCAGTGGTCGTC
CTGGAAGCGCGCTGCACAAGGTAAAAATTGACACTCCAAATATCAACGGA
TAGGTAATGAACAAAAGCATCGGCCAAAATGGACCCACGACGAACTGAAT
TTCACTCCTACGGACCAGACGTCGTGCTGTGAGATTGTTCTTTGACACGG
TCTCGTTCGTGTCATCTGATAAAGACTTGCGTTGATGCAAAGCCTGTTCT
TCATCGACAAAACCATCGCATACCATATCCCCACCATGGCCATCCTCCCC
ACCAATCACACTCTCGTCTTCCTCGGCCTCAACCCAAACATACCTCTCTT
TCAAAACAGCCATGTTTCCAATCCTGCCCGCTCCAATCCTCGAGCAGACC
ACCGCACTCAAATAAATGCACCCGCATCCGGGATCGATTTCTTCTTGAAA
CGCTTGCCCTAGAGCCTCTCGAGAGACACAGCAGCAGCAGCATCGGCCGG
TTTGACGGGCAATTTCTAGTTCATCTGCCCACGTTGGCTCGACGAGTCCG
GCTGCGTATTCAGATTCTTTCCAGTGTCTCAGTTTGGCTTGTTCGCGTTG
GGCACGGTATTCGTCATCAATCGAAGCCTGGGACGTGGTCGGACTCGTGT
TAGGTGAGGGAATGCGTTTGCTGCTAATCTCTAGGCTTTGTGCGGTCATT
GTTCGTCTTTTTGGGCCGGGATTCATGGGGGGGGCTGGTTTCGCGCCCTT
CTGTCTTTAACTGATAGCGTTTGATATCGAAGGTTCCCAGATCGTTCCCT
CACTGTAGGTTCGGACCTGGTTCGGACCAAAGAGAGGAACGTTCATTGAG
TTAAGTCACCATAACCTAACATAGTATTGTACAGGAGCAGTGCAACCCGG
TGCAACAACTGGCCAATACTGAGTCCCATACAGGTCACATACCCACCTCA
CTCCCACTTCACTGACATACCCCTCTACCTAGGTAGAGTAGTCCGGTTGC
GGTAGGTACAGTACCATCTATTGTATGTGAGcaatttcgtggaaaacctg
ttaggtaaaaaaagatgaaagaaacgccgagttgacttgtaattttttct
tcaaccagagaaaaacaaatattactctgtccaaCCCACCATGTGCACCT
ACCGAAGCAAACCCAAGCCGCACGGGAACTGACCTAATAACACCCAAGCA
CACCCTGGGACTCTGGTGTACACAACTGAGGACTTTAGGGAAAGTACCAA
CCTTGGTACTAATTTAAAGGACATGCATAAAATAAGCTTGTTACATAACT
TCTATAACCTTATTCTAACTCTTACATCAATGATATGGAGAAAGCCACTG
CAACCCAAGAAACAAAGGAAACATCtactcattcatgttatcattgttct
cctctgactcatcaccacttttttcatcgctgcagttcacgtaagcaaac
acaacagtcttggccttacacaccttaaccaagttcttcttcacagcatc
aaggcagaaggtctttgacttccataactgtgtgtggtcattaactcaag
ccttcccttggtgttccagtcatcatagatactagccaaatccaacactg
cattaagcatactgttcctcctaatcacattcattgggtcactttcaagg
gactcagagtgcccagacaactgccaatggactggctggatgcaagactt
gttgaaagcaaccatcatgacatggtatctactgtcccatgcgggtcttg
atgtatgattcttcatacatgcagtggggtacatcaatcaagagactgaa
gttcatcctcttagcaagaccttaatatgcttaacaaaactcttggggag
ctgaacacaaaaaacttcagtgtaaaccttgGTACAGAACCATCAAGGAC
AGAGTAGTGCATAATGGATACCTTCCAGTTGAGACAGAAGTTTTTTGGCT
TGAAGTACATTGTCTTCATCGATCTAGAAAGTTCATTGATGTCTGCAGCC
AGAGCTTTCTCGGAGACCGTAGAGCACTTGGTGGGTGttttcttctttgc
aactgtagacatgtgtcagcagcatctttgcaaaggtcggttactttgtc
ttcctcaatgccagtgtcttGTGTTTTGTTGTTGAGCGAGATATTGTCAG
CATCAGATGGTTTAATGTCCTCAAGATAGTTGTTTTCACCATCATCGACA
GGTGGATCTGAGACCTGAGACAATAAGGTTAGTGATTTGTGAATTGAAGT
GGCAATGACACATTCACAAGAGATTTAATTGTTGCACCAGTAAGGTGTCA
GTTTTGGTGTCAGGGCATTCTAGCATCCAAGTTGGGTGAACATGGTGAAA
TTCTTTTGAGGTCAATGGTGATTATGAAGCTTCTTCATTACCTGTCTGCT
GAAGCATGAAGGGTTACACTTGCATTGGGTGATGAGTTCTCAGAGCTTGG
AGCCATCAGATTTGTTACGCTTAGCTGAACTGGGTGGCTGCAATACAGAG
TTGATTTATTTGTCACTTCGTAATTTGGTCCTGTCAGCGTAGAACTGTCA
TCCAAGCAGAATAAAAGTGCTGCCCTCAACAAGGCCTATATTTACAgtct
aaaaataaagtggtttgtctacgctcactagaaaacgggcacACTCCGag
gtttaaaaataaaggggcttgtttacgccagttgaaaatggatgtgtgcg
cctcgcgcgcacacttaatgcacgcccatttttattgacatagatataat
tttaaaggtaaacagagattaaaacatcatcaccacccatgtaaatcaac
ccgaagattaatttttacaggtaatttagcttgaattactgtgaaagtac
ctgttttggcaaagtgaaaaactgtctcactgaagaagaaagaagaagaa
gaagaagaagaagaagaagagaagaagaaggagaaagaagaagaagaaga
agaagaagaagaagaagaagaagaaggaggagaaggagaaggagaaggag
aaggagaaggagaaggagaaggagaaaagtggctcagttttcaatacaac
taagattttgaaaaaatcttggtTCGTTCTGTTTCGAATCAACTGCGCGC
CGTCTGTTCGTCACTCCACAATGTTGAGGTATTTTATTTAGGCTCAAATG
TATTTGCTTAGACCAAAACTCTGTGTCCAATCTAGAAACGACTAGCCTCA
TGTTTCAACCATATTACTCCTCTCGAAAATATGCGGTTGTAAGGAGATAT
GACTTGTGTACGAGTTCCTATGAGAATTCGTACGGAGAACTCAGCATTGT
GGTGGCCATTGGAAGGAAAGATTTTCTCCTTACATCTCTCGTGATGGGAT
CTTTCATCCTTCGTCTTCGTGTTTCCCAACATATCCATTTCATTCCTTTC
AAAGAACACGGAAGACGACGTTCATGGCCGATCACAAGGCGCCCCGTCCC
ACCGCGGCCGCGGCTAGACCCTCATCCTAACTACGACGGGATCTAAAGGA
GGAGGAGAAAAGTCTGCATCTAGCGGTTTTGTGTTGAAACTGTATCAAAT
GGTGAACAGGCCCAGATGATATATTGTCAGTGAGTTTGCAAAACTAACTC
GTACCATATGTTCTTTAGTCTCCTACTTGCCCTGTCAGAGTTGGAAGTTT
GTTGTCCAGATGAGGCTTCTTCTTTCACATGATTCCAATTTGTTATACGC
TGTGCTCGATGTATGGTTCGCGCCGTCCCGCCTTGATTGCGCTGTCTGAA
ATGCGTGAAGCAATGCCAGCACTTAATGAACAATTTTACGTTATCCCGAC
ATCCATTCGCTACGTCGTTTGTATCTGGTCCACACTAAATTCATTCATTT
TCCCCTTCTAACTGTGAAATCAATCATTGATGCAGTGGGTTTCAAACGGA
GAAGCCTTCCGTATATCCGATCTATCACGACTTGAGTCCGAAACTCTCCC
TTCCTACTTTCGCCACTCGCTTTCAGAGTCTAGTTCGTCAGCTCAACTTT
TATAATTTTCGTAAAGTCAATCGCGAGCGAACGTTCTGGGTTTATCATCA
TCCTTTGTTCCACAGGGATCGCCCCATGATCTCAAGAAGCTGAGAAGGAG
AACTTGCCCTGGGTTTGACGGACGTAAGCAAAAGATGCAGGCCAGGTCTT
CTGCCGTGTCTACTTCTTACGACGATCAGGAAGAAGAAGAAGATCTTCTG
CATGATGGTGTGATGGACACGGCAGGGGGTGCTTCTATTGTTTCACCGGA
GTCTATCGCCGGGGCAAAAGTAAGCCGATCGCCATCTCCATCTTCATCTT
CCCACTCGGTAAACAGTGAACATCTCCCTTCTTCGAACGCATTAGTGCGT
CATGCATCTTTCAAATCTGTTACTTCAGAGGTGGAGAATTCTCTGGTCAA
AGATGGGTTCATCAATTCCTTTTACCGTACAGTAGCTCCGCTTCATGTGA
CAGGCCTATTGCTTCGTCCTCTACTCACATCTCAGGTACCAGTGATGATG
AAGTTTTGGGGGAACTGACCGAAGAAGAAATCGAAGAACGTCAAGCTCAT
CTACACGCTGTGGCAGAAGTTTCTCGCGATCTTGACGTGATCTGCTCCGA
TCTTGCGGCGACTTGTTCTTCTCACAAAACCCATCACCGTGGACGAGGTC
GAAATGCTCGAGGCATCTATGGAGGTAACAACACAGCCAATTCGGCATTT
GTCGCACGTTTTGGTTTAGACAAATCTGAAATGCATTACTCCAGGATCAA
GTGTGACTTACTCACATACGATGATGAAGACGATGTTTATTTCAGGATGG
AAAAACAGTTATTTCCCAGGCAGATAAGTGCTTGCCTGGATTGAGTGACC
CCAACATGAATTTCGCAAAGGAAGAAGTCGACTTTACTCCTCCGTCTCAA
GACGACGAGATAATTACATCACTAACGCATGCAGGAAGGATGTCTTCTCA
ATTCAAGTAGCAGTTCCATGGAACGATCTATTTCATCCAGTGTTCTGAGG
TTTTCCTTTCGACACATCCTCAAGACCCTCATATCTGTGGGAAAATTGTT
ACCCACTTGAAGAGTTATCCTAACTTGTGTGAGGAATTCAATGCATATTG
TAAGGCGTTGGATCGCGGCATCTCTGTTTCGGAAGACCACACGAGACTGG
TTCACTTATTCTTCCAATCAGATCCGTCATATTGTGCCAGCTATCCGTAG
CTTTGGCTCCACTGACGCATTAGCTGCTGTAGGTGCAGAGTTATCTGGTA
TTGAGTTTCAAACGATCAAACGTTGTTGTGATTTGTGGTTCTGATTGGAT
AGCCGTGCCGGTCAATATGCCCACTTCGTGTCTATTTTTCCCCTTGATGT
AGCCCGATGGAGTCAACCTTTGATTCCTACCAAAGTTACTGTGCATTCGT
TCATAATACCTGGTGGTTGCGGTGGGCTGAACCGCTGCACATTAACTAAT
TATTGTTAGTGGATCATGACGTCGCTTACTCGAAACGTAGGAAAACAGCA
TGCATGAAAGCTAACTACGAACTCAAACAGTATTCTGTGCAACGTGCCTC
TAATAGTTTACCTGTAGAGTTAAAGTATTCAGAAGAGACATCGTCTTCAA
ATCCACACCCCGTAATAATAAAGTTACATCAAAATGATAGCATCTCAGAA
AAGCGTTCGATTCCCTCAGATTAGTCAACTAATTTTTCCAGCCTCCCAAT
TCCATAGGCTCTTCCACCGCGTTCATTCTTCTATTAACAGCAGGATTTTT
GCTTCGGGATTGGTGGCTTTCTGGCAAACAACGTGGCAAAGAAACCCAAC
CCTCCAAGCCACCAAGCCTGGTCGTAGGAAAATCGATGATCATGGAATTA
TTCAGACTTTCAAGAAAAGAAGTAAGTCGACAAACACATTTCGTTCGATT
CTTACCAATCCCTCTCCTGAAGAAATGTGTTGACAATCAAAATCTAGAGT
CACCTCCGGAGCTACGCCATCATCCCAGATGGCATCGTACTGTTCAACGA
GTTTTTCAGATTCGGGGAATGCGAGCGAAGGGAGGGAGGAGGCGTGGCCT
GCAAAGGCGACGGGGGAGGTCGAGTAACTATGTTTCGTCAGGTTTGATGC
TGCCGTGCATCGGCGGAGTACGGATCGGCTGGCCACACGAGCCAAAGCGG
ACGTCATGATAGCAAGTAGGACGGTCTTGAAACGAATATGGAAGACGTTT
TACGTAAAAAGGGGACAGGCACTCTCAGATCCCAGATCCCTGTGCAAACC
CCTAAACAGGGCGTTGTAGAAAAATAAAAATAACTATGGTACTGCAGCTG
CTGTAGTTTTGTGATAGCACTGTGAATGCCATTCCCCTTATGTCCAGTTT
GGTTCTAATGTTTCTTAGTAACTTCAATAACATAGAATTCTATGACATCA
ACATCTTCCCAAATTTTCCATCAACTCCGATTAAGATTGATACTTCAACT
CACCACTATTTGTTCTTGGCCACAAACACCTTTCTCCAGACAGTTTTACT
GCGGCTGCACTGTTAATTTATTAAGAATACGTCAATGCAACTGCTTTGTA
TAAGTTCAGATTATTTGCTGCTTCTGATGTGAAGAGCATCTTAAAATTTT
GGCATTTCTGACTGATCAACCACCTTTTAGATGCCAATGTTCATTTACTT
GTCCTCCATGGCTTTGTTCTGCCAGAAGAGACAATAAACCACCTGTCCTC
AATGCCAAAAGAAAACTGCTGCACCCCACTGGTGCTTTCAAAAATTCAGA
TATCATTTGTTCTTAGTTTTTCAAAGTGATTGAAACTGTTTGGTTTGGGC
ATTATCCATTAATATTACCCAAACCTCAAAAGTGCCAACATCTGCTACTG
GTCAGCATCAAAGTGTCATTATCTTTTTCATAACAAAACATGAAATCTAG
AGGTTCAGAGAGCATTATTGATTAGTTGAGTTCAGTATGTTGAAAATAAT
GTGCAATCGAGAATGCTGAAATGAAGTTCAGGGATACATGTGAAAAGTAC
AAGAAAATTGCCAGGCAGCTGATTTGGCTGTGACAAAGGCTAAATGATGC
AAAATCAAGTTCAACACACTAGAAGGTATCATGTATTCTATCTAGCTAGC
CTTGTAGCGTAGTTTCTttgattgcacagtctgatgtgtccccacatgaa
aagtgttgaaacaagtagcatcatggacatgtttggtactagacataaca
catcaagggctactgatagaaatctagtgatttgttgttgtcatatgtgg
acacaagacattgaaatttggacacagaggacacaacaatagacaaaaag
gtcaagtagcgtttgctatatatgaggtcatttcatgctacattcaaatc
aaAATATcatgcttcataatccattagatttctatttcattttagttaat
acttcaaatcactatacactagatatcatacatcaagtacagatagaatt
acactttatggaataagctatgcatcatgtcatagagtggttcataaccc
aaaatgatcagtgttattactcaatgtaaatgctgattataggtttctgc
agactaaatgtcatagattttgtgataaacattttttccgacacaaatta
ttcaatatgagtccaagacaatgtgtgggtgtcatacaaaaatttctgta
aattttaccatagcagAGTCACAAAGTTAGTTAGATATATTTGACACAAA
AGGTGTACACGCACTGCTTGGACTTGACCTATAACTTCATTCTTTATCTT
AGTTTTTGTTACACCCAATCTTGTATCAATAAAATGAAACACGAAAACAA
GTTTCATCCAAAAACTCTACAACTTATAAAGTACCAATTACAACAAAGAT
GGCATTACCTAAAaatctgactataaatatgaatatgagtttgaCTGAGT
ATCTTTTTAACAGATTCTGAACAAAACATGAGATTAGTAAAATATATGTT
GACTAATGTGGCTGAAAATAACTCATTTGCTTTATGTTGTGTAATTTTTA
TCATTGTTGGAAATGGACAGCAACATAGCAAGCAAGATTGCATGAAAATA
AATCTGTTGAAAAGGAATGCATGTGCAAAATCTCCTGTCCTcccaacggt
gatcaaatctgactgaggtagggataattactatgtcaattttttgaggt
acattattaggttaccacatcatgggacgaatttgacgcacttgcgtaat
ataccctctaTCATCTACTTAacattatattaggttaccacgccatcgga
agaatttggcagcacttgcgtgatttttgtgtacGAGTTAGAATCCactt
tgaaccacgtcatgtcagatatcttttttccactcgtgtgacatcatttt
ctattccctcggacacagccaaagatttaaccttgggactatctgaaggg
attaagtcagctctacaggtcctcagctttgacagaaggcagctgtaatt
gcactgccataatagaaaaatgatgaaatggttcaaagtcgatcccagaa
attggtatgtttttctctacggagcaaggtatgtgatatagggaggctct
agaagccatctaataattctcacaaacaagccattctcatgTGCAATAAT
CACACAATCACTCTCAAAACAACAATTACACGGCAACGGAAATTCGAAGC
TGCAGGATCATTAATAATGTAAGAGCAATGTTGTAATATTATCATGTGTT
TTGCATGTGTTTTGTGCTGCTCATAATAACATCATAAAAATGGTGCAACA
ACTTCGTGTGcgccaaaaaataaatgacactttgatgtttgcacaatcta
gatagagttattttggctggcactatgtcacgaaacggtcagaatatctg
acaatttgtgtccacacaattttgagtgttgacgcatacaatcgcatgtg
ggaatagtaaatcccgtcgttcgtggttcaaagtagaccatacagttcaa
agtgaGTCTAATGCCATACCTTCTATCATGCCAGAGGAGTTCCTATTGTA
GTTTTTTGATCAGCCAGATTTTAATTGTTTGATCAGTCTGGATAGAAATC
TTCCGTTTGTATCCTAATAGGGCTCGGGCTTACACAAAATGAGCAGCCTG
GAAACCAGAGGTCTTTTGATCAGCCCGTTCTCAGAAAACAATCAGACGCA
AAAAAATCAATCAACCTCTCCATTCACCCACATtctctctctctcactct
atatctctcttctctatatataccatatatatatatatatatatatatat
atatatatatatatatatatatatatatatatatatatatatatatatat
atatatatatatatatatatatatatatatatatatatatatatatatat
atatatatatatatatatatatatatatataccttatatatatatatata
tatatatatatatatatatatatatatatatatatatatatatatatata
tatatatatatatatatatatatatatatatatatatatatctataaata
tatatatatatatatatatatcagtatatatacatatatatatatataAA
TAAATATCGAATATATAAAAAGGTTTGGGGGTTGAGGGgagaggatgatg
gggagagggtaaagagagttcaagaagaaaggggagagagagaaagaaag
agagagataagagaaagagaagggtcccaagatacagggtaaaaggaggt
acgagagagagggaataggaagagagttagaaagagagaggtaaaggaga
gggaggtcgaagagaggtccagatagaggtcagaagaggttgaggaggtt
gagagaagggttgaagggaggtggagaaagaagaggtagagaggctcgaa
ggtgaggagagagagagggaagagaagaaaggatgagttcagagagattg
agattgaagattgaggaggaagagagaggaaggagagagagagagatagg
aggtcgaggagaggtcgagagagagaggtcgagagagaggggtcgagaga
gagagaggggtcgagagagagagggtcgagagcccccccccccccgcgag
aggtagagagggaggtcgaaagagagagagagatagagagagagagagag
aggtgtggacggaggggggtcgagataggggtagagagataggaggagag
agagggagatgagggggagtagagagggtcgggaggagatatagagagag
agagatagagaggtggggagatgagaggagagagagagagagagatagag
agagagagagagagagagagagagagagagagagagagaggtggcagaga
ggtaggcagaggtagagagaggtggagagagaggtcagaaaagagggtag
agagagagagagagagagagatgagagagagagacagagagacagagaga
taggtcaagagacagagagagagggagagacagagataggaggtcggaga
gaagcgagagagagagagagagagagagagagagagagagagagagagag
gtcagagagataatagagagagatagagagatacatatatatatagacag
gtaaatagatagatatagagatatatagaaagagatatatatatagagat
atatagatatagagatagagagagagagagagatagagatatagagagag
agatagaggagagagatagagagagagagagagagagaggggagagagag
agagagagagagagagagagggagagagagagaggtcgagagagagagag
agagagagagagagagagagagtcgagagagagagagagagagaggagag
agagagatagagagaggagagagagagagagagagaggagagagagagag
agagagagagagagagagagagagagagagagagagagagaggacgaggg
agagagatagagagagagaaagagagagagagagagagagagagagagag
agagagagagaaagaaagagggagagagagagagagagagagagagagag
agagagagagagagagagatgtctaggagaggtcgagagggtgagaggtc
gagagagagagagagaggatacctactggtactcctgacccaaccaggcc
ccgttttcaggccacaggcacaaatactattcccaccgaagaagggaagt
gtacaacagttcaactcataaccttctcagaaagaatatatgtgaagtac
atacctggcaagtataaacctcagaaacaatgagttaaataaagcagttg
acaaggctcaactgctcaactgaagagcctgaaagtgtgatactttctca
actggcaaaattgcagtgtgagagcttctctgtaaatattggacacacta
gcctccaatattctaattgtgaattacatgagttacatggtaaaattgag
aggatcaccatttggcaatcctcatttgttgctcttttcaatagctcatg
aaaataaactccaaacaactggaacatccttttttctacttcttatctac
aactatttttcgattacttccggcttaggtcactatcgtatgatagctga
acttggtaagttgatcgcaatctccaccacatgaaggctcatcctgatga
cccacaggcggtcgaataaaacgagatttcactacgcagggtactacgtt
cattgcacgccaccatgcgaacgaattttttcttagtccaccaaggagtt
cctacaagaagctcttcataggcactagcctaggtgagaaactatgagcc
atatcctccgtgaaagcatttccagaagggctcaagtgggtagagtgcaa
acgtggcgttggcgggaagaattcccctatacgctacattcctgagcagg
atcccgtgcaggatgccctcgcgaaggacaaaaagaccacctattttaaa
ttgacccacccgaataccgggaatgagttaaaggtggcggtatgggtgtc
cgggactcctgagcagtttctaatgcatgtgcgctccgcgattcacgcgt
gcaatcaaatggggcttgacgacgacggtactcctatgaaaaagaacggg
ggcgcaggtaagcccagttcaaaggaaagaaaaccggacggtgtgaactt
cgcccagatcgtttgggcggaggtgaagaaagctctccgcaagaagtcta
gtaagtgcaagaaacgtcgcgctaactactcggaaagtgacagcgactcc
gacaacagttcgtgaaggtgtgggtcagatagcactggggaattacgtag
atgtaagaaacgtaaattaaatactgcaattgacagttatactaccccca
gtccgagtaaagctatcctgactaataaaagtcaaaattcgaaatcaatt
aaaatagctgtcactaaaaacaaaatatcaaaaaattcttgttccaaaac
aaaaaagcccgaattaaaaattcgaaataaaatgaagtcaacgacatcat
ccaacttaaaaaaatcttaacgaaaaagttgtcagtaaacaaacacaaca
tactgaggctgatgtgaacatgcccagtgtaaattacaatattaatcaca
aacaggaagtgattacaacaaacaccaaggatcgcctcgtgtcacggcat
tagttgccataatggaaccagcgactgaaagtcaatctggtaaagcctac
aaacaacctctgtggagtcgccccagtaacaaaattaaaatcctactgga
ctctgggtctgatggagaccttattttccttcctaaaggaaaagacaagc
cttttccctacctgactaggcaggtgccaaagtcttggcatacgtcaaat
gggagcttccagacaactggaagaggtaagatcagagtcaaattctttga
gtactccaattccaaggagtatctccaacaacctgacattgtggaataca
aggaagatgacatgaccaaaccagggtttgacctcattcttggtagtaat
accttgaaagagttaggaattgtcctagactttcgggcaaaggaaatctc
tcactgccaattagagacatcaacaaatgataaacatcaacaaactcaag
acaagagctactgtggaaaaagcttggactatgaataatagcatgtacca
agagacatctaaggaaccacagagcaccctggaggcaacaaagcgcctca
taaaaatactagacgctaagtacgaaaaagcggatctcagggcaattgtc
agagacaattgcacacgcctaagtggcccagaacaagcaaggttactgga
gctcctacaagaattcgaggagctaattagtggtaggtgactaggattgt
aagccggtctccctccagttaaaggacggagcaaagccatatcatggcag
gccttttcccatacccaagaagcacatagaaatcacaaaaagagaggtac
aaagactatgtgacttaggggtactatggcaagatgattctgaatgggca
tcacccacattcatcataccaaaataagacaacaccattcgggttgtcag
caattttagggaagtaaataaacgtatagtgagaaaaccatttcccattc
ccaaaatcagcactgttctacaggaactagaaggctttacatatgccaca
gcccttgacctaaatatgggctattacaccattagattggatccagatgc
gtccaaaatatgcaccattatctttccgaggggtaagtactcttacctgc
ggttaccaatgggtgttgcatgttttcccgacatcttccaggctaagatg
tctgagctaatggcaacccttgagttcgtccgaacttatcttgatgattt
actacgcatcagcaagggtaacctagaagaccatcttactaaattaagaa
gggttttcatcaggttgtgagacataggcttgactgtcaatgcacgcaag
ttgtccttctgtgccgtggagacagaatacctaggatatgtattatccag
aaatggtataaaaccacaaccaaaaaaggtacaggcaatcctcgcattaa
caccgcctcaaaatgttaaacaactccgtaggtttctaggcatggtccaa
tactacagagacatttgggcaagacgcagtgaaatacttgcaccattaac
caacttagttggtgagtgtggacacaccaaggtcacaagggctaacaaaa
ctagataaaagccttggcattgggatgacatccatcagcaagcattcgac
actgtaaaggcaactatcgctcacgatgttgccttggcctaccctgatta
cacacagggatttgagatttacacagatagttccaaatatcaattgggcg
ctgtaagtactcaaaacaacaggccgctggcgttcttcagtagaaaactg
attcaggcacagcaaaaatatagcgtgaccaaacaagaactactggccat
agtagaaacactaaaagagttcaaaggcatgctttggggacaacaaatga
cggtctacactgaccacaaaaatctaatgcaggatgctctaggtctgacc
tctaatcgagtgtaccgctggagattactcttagaagagtatggccccac
catcgtgtatatcaagggcatccacaatacagttgcggatgccatctcac
gactggactatggacccgtcacagatgacaggtcaacttggatgacttta
aagcacaatgttggtgttaccataacacaacacaaccggaatcatcctca
aatgcaccaaggaatccatgaaccaggtgtttgcgaatcgaaacgaagag
gactctatctatccactcacaaccagagagataggggaggcacaacagta
agatgaaagccttctgaacaaaggctactccactcagttagttgagaaca
ttaaagtactctgcaaggatggcaagaatgttattccaacaagcctccaa
cacctgacataggccaattatctactctaaaacagtactctaagagtacc
tgaaagatacccttaatttcttaggagatgctggacatccccctaagttt
tgcagtcttgctaaatagcaagaattgtttcattacccaaaaataccatt
tgggacaaggtgctctgagtcaggaaatactgacacagaatccacatcac
ttgaagatgaagtagagatccatcactgtaagatacaagagagctctcac
tgtgtctttagcactgaaatgtaccagttctacagggatctctacatagt
ttcgttttgccaaaatgaagcatgtttgcttcatcatggttcatcatggt
ggattgttaattcacaatatgatctaaattaactcacaaaataacaaagc
tgaaaggcccacatcaagatttttaatacttttcagcttaggtcactatc
gatcgataacctactcggcgaattttttctggatcgtctgtccagctcca
cactgccttcgaccgtccgtcatcgtaccgacttacgtcaagtcctacgt
cgcgtctgtcttccgtcagtcgagcgttcaacgtccaggtgatcgctagt
agagccatcgtctattgagcgacggtaagtagtagcgccacgtcagccct
acgagatccgccgccaagattcgtgagaagcgtgtctcgtttgagtgcgc
ccgccacgaagctcctacaagacccttttcttaggtacaagcctcggagc
agccctctcaagaatgtctacggagaggatgcgcccatcgggcttaaaca
ccaagaatgcggcgcggaaggggtggcgaaagctcccatccggtatgtgc
cagaccgggacccagtccaagccttggatcttaagcccgagtccctcaag
tgcaccctcgcgaatgggtcagaaacccgagtcacggtttggtccggaca
cggtaccaacgagcagttcatactgcacgtgaacaaggcgtacagtaccg
ccaagaaaatggggttaattcccgcctgcgacgaggccgaaaaggcttat
gactcgaaaaaggtcgagtggaaggctgttctacgtgaacttcgccgatg
accccctcagtaaaactgctaaggaagcgaagactgcagagtctctttcc
ctaaaggccgacatgctcgccttgaaagcaaaaatgaccgactcggccct
agaagtttttcaactctacgccaacctcctcactgaggaggcgcgtcagc
cctgggacttaattgtcaaggagcagacggagtcaaatccctttcacgac
atcttcggtcgaaaggaagaagtcaccgggcaaggcgtccgagtcattcg
gaggtgtcagttactccacctccagtcttgtttcgcacatggcgcaggcg
aaaatttgagattctatatctctaattgcctcaagaagcccaacaaggtc
aaaattcgtcagtttgttcacgcgtcatgcagctgaacaactacatcgaa
cctccgtgcctgtactacagccctagtgctagtgcaatggcgcaacaggt
ctactccttcaccgattcgaactcgcatgccacatcttgcgcatgtgtcc
gttgaagtggcaggaccagtaccacttgctggaaaaatgctatcccgagg
ggttaagcctctattgctcattctcggcgtattgaggtggcacacccagt
ggatgagaagcagtcagcggccaagcctgcaaaggcccaagcagcagacc
agccctccaggaagtcctcgctaagcgggcgcattcccaggaagcccagc
aagtatgcccgcacggagtatactcgcgtcgagaagaactgcgagctgtg
caaaagcatggggcgcacacaccacgcataacaccgcggagtgtcgccgc
tacaacaaagacgggactcctacacgcggagtttccggcgcgccggcacg
aaagtctcgtgaggacaaccgcgctaagaagtcctacgcacaggtcgtag
cgagaatggagaaactcgagaagtctctcaagaaagccaacaaaaaaggc
aagaaacgtcgccgtcagtacgaaagtgacagcgattccgactcctcctg
aagcgatgggtcgggtagtaccggggaaattcctgtatgtagtaagaaaa
ttaaaactagccatgagttagaatgttatactaccctggtccgattaaaa
ctaccagtacacaaaaattagaattaaatcaaaaaaatttaattaaggat
tattcgagtcccttgttggacgcaactttgaaaaatctcaaggacacttc
gaacttatccactaagaaacaagtagagccaaactcaaatttggaccctc
tacccaaaacacagccaccacacacactccctccacaaaattcagtggat
tcagtgacagcagtgctagctgtgcaaaagttagcgaccggaagtcagtc
ctcgacaaaactcaaacacttgtctaggagtcgcaaaaacaacttcttga
gagtactattagacactggttctgatggtgacctcatgttccatgaaaaa
ggaaccaccaaagcgctttccctacttggctaggcaggtgtcaaagtctt
ggcaccacgtcgaatgggtgcttccaaaccaaaggaagaggcgaagtcac
actaaaattcgtagactactccaacagcaaggaatacacagttcaaccag
atgttgtcgagtatgatggaaaaagatggcaaagccagcgtttgacctca
tcttaggtgtaaaaacactaagtgagcttggaattgttctggattttcga
acaaaggatattaccattgatgagatcatcttgccgatgagagacatcaa
cagtctgtcaactagctctaagattgaaaaagcttggtcagttaaccaca
gcatggttcatgaaccacgtagtactgaggaagccactcagcgtgccgtt
cacatcttagatgcaaaatatgaaaaagcagacctccaatcagttgttga
caccaactgtcctcacctcagtttacaagatcaaaacaagttgttagagc
tcctccgtaaatacgaggacctctttgatggtacactaggtgattggaac
acagagcctgtctcctttgaactaaaggaaggtgccaaaccatatcatgg
cagagcttacccagtaccacactcactcaaagagactctcatgaaagagc
tcaaaagactgtgtgacctgggagtactagagtggcagcccgcatctgaa
tgggcttccccatcattcatagtaccaaaaaaagaccagactgtacgttt
cctaagtgattttagagaagtaaacaaaagaatagttagaaaaccattcc
cgttacctaaaattagtacagtcatgcaagagctagaaggattcactttt
gcgacggcccttgatttaaacatgggctactacaccattagattggatcc
agatgcatccaaaatctgcaccattatatttccatggggtaaatactctt
acctcaggttaccaatggggattgcaggttctcctgacatttttcaatca
aaaatgacggagctaatgtccacccttgagttcgtacgagcttacattga
tgatctgttatgcatcaccaagggaaccctggaagaccacctggctaaat
tggaattggtcctctccagactgcaagatgcgaacttaaaagttaatgcg
cgcaaatcaaacttctgtgccatagaaacagaatatcttgggtacatcct
ctcacgagatggtataaaaccacaacccaagaaggtacagtcgatacttg
cactgacaccgcccaaaaatgtcaaagacctccgtagattccttggcatg
gtccaatactatcgagatctttgggcaagacgcagcgaaatgcttgcccc
actcacaagcctcgtcggcgagtgtggtcacaccaagaagtccaaactcc
tcaaggtaaaaaagaaaccatggaaatggactaacgaacatcaaaaagca
ttcgatgatgtaaaggccactattgcaaaagatgtgtccttggcctaccc
tgattactcaaaagggtttgagatctatactgatggatccaagagacaac
ttggagccgtcattactcagagcaaccggccaatagctttttcagcagaa
aactctctgtctgtcagcaaaagtacagcgtaaccgaaattgaacttcta
gccattgttgagacactcaaagagttcaaagggatgctgtggggccaaca
attgtagtctacacagaccacaagaacctcatgcaagatgcactcggatt
gacctgtgacagggtttaccgctggcgtttactgctagaggaatatggtc
ctgaaatcgtgtacatcaaaggaatccacaacacagttgcggatgcgatt
tcacgccttgactttggtccagcagtggacatcaaggaaaactggatgac
cttcacaaaatgctggtgttattacactatgcaatcagaagaggacccat
caccagacaaccactcagacctcatgaactttgtgtttgccaaccgcagc
gaagagaatgcaatatatcccctgacagttcggagattgccgcagctcaa
cacacggataaaacgctggacaaactcagcctgcttgagaagtacaaacc
tcagctggtagaaaatgttcaagtactgtgcaaagatggcaagcttgtca
tcccacaggaactccagcagcgagcagtacagtggtaccatcactacctg
cagcatccggggactactcgtctcgaagagactcttcgcgctgcgatgta
ttggaaaggtttgcgacgctctgttcgcaccttcgtcaaaaattgtcata
aatgccaagtcaacaaacgacgccaacgtaagtatggtaaattacctaca
aaattggttgtttccaacccctgggaagtactctgtgtggacctaatagg
accatacaccctcaagggccaagacggcactgaaattgactttatgtgtg
tcacaatgatagatccagcaaccagttggttcgagattgtggaactaccg
gttacagaagtgacttctgttgctcccacgggtaaaagggccgcaagggt
actaacacacataataaacctaaggaagcttactttgataaatcatcagc
acaggtaggctccttagttaacaagatctggtttagccgttacccacgtt
gtcaagtaatcatttacgacaatggaagcgagttcaagctcaatttgaaa
ccttatgtgattcatacggtatcagcgtaagccaaccagcatcaagaacc
ctcaagcaaacgcaatactagaacggatgcatcaagtaatcatgacaatg
ctccgtaccactgaattagacatggccaatacagtgacacctagtgacat
cgcagacttcctcacagatgctgcatgggccgttcgctccacataccaca
cagtactcaaagcctctccaggtgcagcaatatttggtagggacatgctg
tttgacattcccttcctggctgactggaacaaaataggagatcacaggca
acgccaaaccgatcgcaataccaaacgtgaaaacaagtctcgcgtcgatt
gggattacaaggttggtgacaaagtacttcttcgcaaagaaggtatcctc
cgcaaatctgaaagcaaataccataaagatccttggactatatctacagt
ccatacgaatggtacaatcagggttcaccgcggaacaaaatcagaacgat
tgaatattaggagagtaacaccatactttgacactgcagacacttaaaaa
caaatactgtcagttaatcactctaaaactcctctctccacaaacactta
cgcttacaacctttacttcgtagtcactacaaagtcggaacgtcttgtca
tatacaagtgttttccattacaacaaaagcctgatgtttttcctttcaat
gaaaaggttttttacacgactcacctgattctccattcgtggggcgagtg
acataggccaattatctactctaaaacagtactctaagagtacctgaaag
atacccttaatttcttaggagatgctggacatcccctaagttttgcagtc
ttgctaaatagcaagaattgtttcattacccaaaaataccatttgggaca
aggtgctctgagtcaggaaatactgacacagaatccacatcacttgaaga
tgaagtagagatccatcactgtaagatacaagagagctctcactgtgtct
ttagcactgaaatgtaccagttctacagggatctctacatagtttcgttt
tgccaaaatgaagcatgtttgcttcatcatggttcatcatggtggattgt
taattcacaatatgatctaaattaactcacaaaataacaaagctgaaagg
cccacatcaagattttttaatacttttcagcttgggtcaacaccgtgcgg
tagcttggttccaccactacctataacaccccagtaccaagcgtctcgac
gaaactcttcgtctttcgatatattggaaaggtcccagaacgacagtcca
atcacacgtcaaaaagtgtcatagtagccaggtgaacaagcgcagacaat
taaaatatgggaaactgcctacaaaacttgcaatcaccaacccttgggag
gcattatgtgtggacctcataggaccgtacaccctcaagggcaaggacaa
gacacaaattgatcatgtgcgtcacaatgattgaccccgcaacaagctgg
tagagttgctggtatcacagctccaggagcttgatattcccacgggtaca
aaggggcaaaggagcaaagacacacatgtccaaacacaacaaccctactt
tgacaagacgtcagcaaccgtaggtaatatagttaacaggacctggttta
gccgttacccgcgtagtcaatacatcatctacaacaaaggaagtgaattc
aaacttcacttcgagaccctctgtgattcatatggtctgaagcgtaagcc
gaccagtgtcagaaacccacaagcgaatgcaatactcgagcgggtgcatc
aaacaatcatggcaatgctccgcacagctgaattggacatggccgacacc
atcagcgagagtgacattgctgactttctcacaaacgccgcatgggccgt
ttgctctacctatcacacagtactaaagacatcgccaggagcagctattt
ttggaagggacatgttgtttgacgtcccctacatttctgactggtctaaa
attggggaatatagacagcggcaaacagaccgtaacacacgacgggagaa
cgcctctcgcattgactgggactaccagccaggtgacaaagtactgctgc
gaaaagacggtatcttccacaaaacagagagccggtatgacagtgatcct
tggactatcacgccagttcatatgaatggcacaataagggttcaatgtgg
aactaagtccgagcaactcaacatcaggagagttacaccatactgtgaat
aaactaaatatactaccgtatacctcaccccttcctcctgctaagactta
cgctttgtcatatgctacaccatcttttttcctcctcagggtttcttttt
ttctcctcaggaagttttcttttttgtgtgcattgacacattatcgctcc
attcgtgggggcgagtgacatgagccaaggatacctactggtactcctga
cccaaccaggccccattttcaggccacaggcacaaatactattcccactg
aagaagggaagtgtacaacagttcaactcataaccttctcagaaagaata
tatgtgaagtacatacctggcaagtataaacctcagaaacaatgagttaa
ataaagcagttggcaagcctcaactgctcaactgaagagcctgaaagtgt
gatactttctcaactggcaaaattgcagtgtgagagcttctctgtaaata
ttggacacactagcctccaatattctatgaattacatgagttacatggta
aaattgagaggatcaccatttggcaatcctcatttgttgctcttttcaat
agctcatgaaaataaactccaaacaactgaaacatcattttgtctacttc
ttatctacaactacttttcgattacttccggcttaggtcaATACAGGATG
TTATGGGCATTATGAACTTAAGGCATTTATTGCTAAGAGTTGGGCACATC
ATGTCAATACGCAAAATGTTCAATGCAAACTAGGAAAAGTGCGATTAATG
GAGTGGAATGTCACAAACAGATAATGAAATACAGAAAAGAAAATATTCTA
CTAGAAATTCTTTCTTCCTAATTGTACATCtgaccttagccagaaagtat
tttaaaaatcttgatgtagactttgctgactttgttttttatgagcttaa
cgctactgtataagtgatgcatgagatactagttatctcatgcacaaaca
aaacacaaatgatcatggaagagattggcagtgatttgtggcagttccat
gactggcccatattcaactgcccaaaggaactgtcccatgtgaaggttcc
tgagaaggaaatcctccattggatattcaacctaagaaaacacctacaat
gtatatggtggagttgtaggaaggaaaatgctatttggatatgatttctg
agaaactcatatcttatgacttttgagtccttcctctgtatcaaacaatg
tgaaggaggcttatggtgttccacctggaagctccagattcttggcctat
gtcaACATCAGAACTTCCCCAAATCATAAACATTACTATCAAGCTTGTTG
ATAGCACTCTTGTAAACATTTTTGGGTTTAACTGCATTGATGAAAAAACT
TCCTCCACAACTTAATGAACCTTACACTAATTTTAGGCTCTATTGATTTG
TAGACACCTCCATCTGTCATTACTCTTGATTTTATCCTGGCTTCCCTTTT
ATGACATTTTAACTACCAAAAAAAGAAAAAAATATGGACTAGTCAATAAA
AATTTCGAAGTCATCATCCAATTTAAAAAAATCAATAAATACCATAACAA
ATCTGTAGCTGCTTGTGGGGCAACATTTTGTTTAATGCATCAACAGATCC
TGTGGATAAGCAGTTTCCTCTTGAAGTTAGGTTTTTAATTATGATTCCAA
AAAAGGACAACAATTCACAAGCTATTTGCTTCTCTTTCTGAACACCCCTG
AATTTTTTGAGATGTTGATGTGAAAATATCTAGACGTGGTTTTCGCATAT
CATAAATGCAGTGATCTTTGGCTACTGATCTAAATTGGGAACAGGTAGGC
ACCGCTGTATTTATACCAGACATAAAAAATGACCATTAGACAGTTTATAA
TAATTGGTGGTTTCCAAATGAAGCATTCTATAAAGTTGCACATGTAATCC
AAGCTTGGAAGAAACAGCTCCTGTAGTTTTATAGAATGGACCTAAATAGT
TCTTGTTCCCTTTCAATCTACTGGTGTATGTTGGAATTGAACACAAGAAC
TCAATGCCAATGTGTCTTCTGAAGTCTAGCATTTTAATGCCTCGTGAAAC
TTGTCAATGTTCATTTTCCTCTTTGTACTTTCCTCCCATTTCCTTTTATA
TCAAAGTCCGAGAACAATCCATCTTAATATCTTTCAAGTCTTCATCCCAC
TGATCTTGTGCTCCCCCTTTAGCCCACCTACCACACATACACACTCACAC
CATCATCGCCATGCATGGGACCATTCACTTTCCTACCAATGCTACAAAAA
CAGCTACTATTTGTAATGATGCAAAATCCAAAAAACAGCCCCAAGCATGT
TTGGCCATGAACAGCACCAAGCCAGTATCACAGAGGAGGTTCACCAAGAT
GTTGACAATACTGCCCCCTGTAGTTTTCTTTGCCTCATTGTTAGTGAAGG
AAACACTCAATGCTGGCGTCAAAGGAATCACCACCTCCGCGGTGCACATC
ACACAAACATGACTGTTGGTACATACCATCTTGAGCATTTAGCAACAACT
TAGATTGGAATTGAGCTCCTATGGTATGGTCCTAAGCGAGTGTTCCATAT
CTCCTCTGCTAACAAGACTAAGGGTAATATGAAGTTACAGACATGTCAAT
GAAGAAGCAAAAACAACACTTAAGTAAAAAGGAACACAAGACACAGACAA
TATATTGCTGCCTGGTCCCTATTCCGTAACTATACATTCCTTAGTTTCTT
CGTCACAAATTTCCTTGGCTTCTCCTATTTTGATTGCATATATACATGCC
CCAACAATGAACATGGCACCCACAGCATCTGAAATTCCAAACTTTTCTCC
CACCAGAACGGCACTTGCTGCAGCCGCAAAAAGAGGCTCGGTGGTTAAAA
TTACCGATGCATCTGTTGCAGGGACGCGCTGAAAGGCAATGGATTCAACC
CATAGAGCAATAGATGTTGTCACAATTCCAGTGTAAAAAACCGCGCCCAT
TGCAACTGGTGAATGTAAGATAGGTGTAAAGTCGGGTAGGATCAAGCCAG
AGATTTGTTTTGAACCTTCGACCAGACTATCTGTACCCAAGACTGATGCA
CCCATCATAGAAGCCGAATGCGATGATACTTCAAAGAAAGCGAATGCGGA
AATCGCAACAACTGACAGTTTTATGGCACTGACTGCCAGTGCTGCACTTG
GTTGCTTTTTCATCAACTCTTCCAATTGCAAGTACCCCATACCAAATCCA
ATAGGTTGTGAAAACGAAATAAAATCTCCCCATGTTGGATTTCCACCAGC
CCCCTTTAATTCAATGATGGCCACGCCCATTACAGCTATCAGAGCAGGAA
CCATTTTCTTCAGGTCAAAATTGGACAAATAGCCCCTGTCTCGCGCAGCA
TTCACACGCATGAACTCAGCCACAATAGCCACAAAAATACAATTCAAAGA
GCAAATTACGCATGATCTACTCGGAGTAGTGTCCAGAAGTCCGATCAACT
GGCCCATGTATCCAAATGCAACCCAAGACCCACAGATTACCGCTCCACGC
GCAGTTTCCAAACTTATATTCCCCTTGCGAATTGAATTGATCGAGCCGGG
TAAGAGGGACAAGGCAGCGAGTGAGAAGCGCGCTACTGCAAAAATGGATG
CATCGACACCGGGCTCAGCCAACACCACTTTTGCCGTGGCAAAGTTGCTT
GCCCACAGTGCACACAAGACAACAACAATGCCCCTCCAAAATAGACCTTC
TCCCGTCAGTGAGCTTTCGTCCGCTTTGTATGCCCCTTCCTCGTTTGTAA
CAGGTGCATCGGCAGTAACAATTGCAGTTTCGTCGAGGGTTTTGTAGATA
GGCTCGGTCTCTCTGAGGGTTGCATCTGCATCGGATGTTTCCGCGACAAC
CTTATTCAACATAGAAGCAGCTTTATTCGGTGCGTCATGAATTTCTACAT
CGTCGCCCTCCGTACCCCCCACGATCTTGTCCGTTTTGGGGGATGGAGTA
AAGGCGGAATCTCGCGTTTTGTACTGTGCAAACAGAGGGAACATGTTGTC
CCTATGACACGGAGTTGGCACAACAGACTGAACTGGGTTTATGAATGCTG
TCGATTGCCCTGCGGCGGCAATCGATAAGGCGAAAGCACACGAACGAGTA
TTCATATTTCTTTCTTAGTGATTGTTGTGATTGTTACCATCGATGCTTGT
TTTCGGATTGTATTGCTTGGAGAAAAGAGAAATAGTACGATGATGAAATG
ATCACGCGGAGGTCGTAATTCTGTAATAATTGTTGGTATGGGATGTACCA
TAGAGAGTTATTATGCAGTTTCATGTGAACACGTGCAAGTACAAAATATC
AGTAAGACAAGGATATCTCGGACACGTTCGGACATCAGTGTCTTGTCACC
GCAGATCAAGGGACAGCTGGACGGGTTTGTACAatacgataccataccat
accatacaatacgataccatacTTACCGACAAACACAAAATTCAACACAT
CATGTATCATGTTCGCTCAGTGGGTCTAACGCACACAACACCTATTATGT
AGTAAGTCTATTTTCTACGTACAGTTATGTTGTGGTATTTTACGATACCG
CAAACGGGTGTTGTACATACACTTCGTGCAGCATCATCCAGCATCGTCCT
TTCAAACGAAGTCATTGTCGTTCCACTGGATCACGGGTCGCCATCCTTGT
TTCCAGGCCATCCTTCTTCGCTCTCTCTTCCACGGGCCGCGTCCCCTCAA
ATACCTTCCCTTGCGTTTTGATATAAACGCAACTGCTTGCAACCGAAAAC
GAGACTCATACCATGGAGCGCTATCAAAAAATGGAGAAGATCGGCGAGGG
TACTTACGGGGTGGTTTACAAAGCTAAGGACAGAGTGTCCGGAGAAATCG
TTGCTCTCAAAAAGATAAGATTGGAAGCGGAGGATGAGGGGATCCCCAGT
ACTGCGATTAGGGAGATAAGTCTGTAAGTATGTTTGGCTGAATCGGTGCC
ATCGTGGGCAAAGTCACAAATTATTTCCACCGAGTCCATCATTTGACATG
ATTCGTTGTTCACTCATCACTCTACAGCTTAAAGGAACTCCAGCATCCAA
ATATTGTGCGCCTTTACGACGTTGTTCACACCGAGCGGAAGCTTACTCTC
GTGTTTGAATTTCTCGACCAAGACTTGAAGAAATATTTGGATGTTTGCGA
TACAGGATTAGATCTCCCTATCCTCAAGAGCTTTTTATACCAGCTGCTGA
TGGGAGTGGCGTACTGTCATCACCATCGGGTTTTACATAGGGATTTAAAG
CCTCCGAATTTGCTTATTAATAGAGAGGTAAGCTTAGGAATTAATTCGCT
TCTCTTGTTTTGACCAAAAATCTCTGGATTGTATGACACCTATTCGTTTT
GTCGTTGTTATTCAGGGGCAACTGAAGCTTGCCGATTTCGGTCTAGCGAG
AGCTTTTGGTAAGTCTTAAATTCTAAAATAATGTTCCCATTGATCGGAGA
ATGAATCAATTAATGCCTTGAATCTCCAATTTGGATTGAAGGTATTCCTG
TGCGATCATACACACACGAGGTCGTTACACTGTGGTACAGAGCACCAGAC
GTTTTGATGGGATCTAGGAGGTATAGCACACCGGTTGACATATGGAGTGT
CGGGTGCATATTTGCAGAAATGGTTAATGGGAGGTGCGACAAGAATATTT
CAATGTTTGCTGCTTTTCAGGTCTAGCTTTTTCCCAACACATAATCTTTT
CGCCATTATCAATATTAGACCACTTGTTGCCGGGACATCCGAAGGGGATC
AGCTTGATCGCATATTCCGCCTTCTTGGGACACCCACCCAAGCGGACTAT
CCAGGGATAGTTGACTTGCCGGAGTACCATCCAACAAATTTGCCAAGGTA
TCCTCCACCACCGAACGGATTCGCGGGATTAGTGCCTACACTGGATGCAA
CTGGTGTTGATTTACTGTCAAAGATGTTGCAGTATGATCCTTCCCGTCGT
ATCACGGCTGATGAGGCATTGAAACATCCATTCTTCTATGACAGTGCAGG
GGTAGGATTTGGGAGCATGCCAATGGAATGACAATCTGCTTTGTGTGATC
CACTGCGACATTGACTAAATACTATTTTCATTCTCTCTACTAAAATGGGC
ATCAATTGATCTCCACTTATTTGAGTTGAATTATATCGGTGTCGACCCAT
TGGCTTCTAACACTTTTCAATTCGTTCGGAATAAAATACAATGATACGAA
ACTGGCTTGCAATCATGATCAACGTAGATGGAGCAACCCTCAAGGGTTTC
TCACGCCGGGATAGAAAATCGGAAATGGCAGGAATATTTGAACAATGACT
CAAGTAGTCTTACCtttgatgttttgaatgtgtgatgtattgaatgtgct
acgtagttgatatctatgtttcatgtGATTGCTTATAGTCGGGGTGAGTT
GAATTCCTGAAATGGAGGAGTGAAGTTGTCTGCCTAAGACAGTCTTCCGG
TGTTTTGAGATGGATTATCCTCATTTAACGTATGAGGCCTCTTAGATAAC
ATTATGCTAGCGACCAAACTCGTCTTAACAAAGACAACATCCTCTAGTCA
ACAAGGGTGTTATCGTATTTGGGCTTGGACTCTGTATCATCTATTGATGT
GCTAGTACAACATGAACATGAGAAAGCAAGAAGGGCAATATGGTGAAACC
ATAGTGAGTCTAACTTTTATTGCTGGATACAAATGCAATAATGCACCTTG
TTGCTTACTTTAATGTGTCTGAAAAATGATGTCTATTACAACGAAAGTCA
TCCACAAGACCAACTCCTTGACAATTTAAACTGCACTTATCATTTTGAAC
CCTACACAACAATGAAACACAATAGCTAATTTTTCTTTTTCTCAACCGGT
CAAAATGAAAATTGCATTACCGCCCCATTGGGCTATTTGTGTGTTGCATG
CCTGTTTCACTGAATACTATCATGTTAGACGATGTATGAGCTACTTTTCC
TGCAAGAAAAAGCACTAGTTCTTGTGTGCACTTCTTACATTGGAAGTTGG
TGCCCCATCACAAATGAGTGTTAGACCAATACATAATCGTAACCCTCTCC
CTATTGGTTTACAATGGATGTAGATGTATTGAACTACCTCTATGAGAACA
AAATCACATATTTGTGAATTATGCCCACAAGAACACAAAAGTCAATTGAA
AATTATTGAACTGAACATAAGGTGCAGATTGGAAAATAGTCAAGAAATAC
TGCAAGGGCTATCTTTGTGATAGCCTCTGTTGAATAGTCCAAAAGGTACA
AATAGGATTGCAACACTTTACTAGTATGGCTACTTTTTGATGGCTTCTGT
TTAAGAGGATTTGTTTTAATGTTACACTCAATCTCCTCATTCCGTTACTC
AATTCAGCACCAAAATGTGCAAATAGCTGAGTGCCATTGAAGACCTGGTG
TTCAGCTGCTATTCCAAGCAGATAGAGCTCAACAATTTGTGTCAGCCAAA
GAGCCAGATGAGGGGGTGGAAGGCAACCTCCACATATTAAGATCAAACAG
TCAAATTGCAATGAACACAAGATTTCATGCAACACCATCCCAAGCACTGG
GTCGTTCTGAACAGAGCATGTGCTGCCTTTCACATGCTGTACTTCAAGAA
GAAAGTTGTCTGGCCATGGGAGAGTGATCACAAAACAGCAGCTGCCCATA
AGATGTGGTAGTCAACAAATAGGATTATACAATGAATACAAACACACTGA
CAGAAACCAAGTGCACCAACCTTGGTGATCAAGTGATCTGCTCACTTTGT
TTGAAGTCCAAGTGTGCCCACATACATTGTGAGAAGTTCCTTGGTGAACA
CACTCACTAGGTATGTCAAGAAGGAATTCATGCTAAAAATTATTCAAACT
AGTGCTCTTAGCTCATCTTAAAGCTTTTCATGGACAATACACTGAGAAGC
ACCACATCATTGAGACTAACATTCTTTTACTTCAGGAGCTTGATCAGGCT
GTTACATTTGCAGTGGGAAATACAAAATAGTTGGTGAAGACAGAAAGAAG
GCCAAGCAGGATAAAAACAAAAAGGAACACTGTTGTGTCATGACATAGAC
TATAGTGATTACCAATGTAACACTTACAAGCAAGATCATGACAAGGACTG
CAATGCAAAAAACTTGTCAGCATTTTCCTTACATCAATGGCAATGATGAA
AAAATGCCGAGAGGCTCCCTCATGACTTGGACTCTGTGAGATAGGCAAAG
GATCCATGTTAAACCTCCCTCTTGCTCTCTCTCCCCATGTCACCGCTCCT
TGGTTGATCATGAGCCTTGCTGTTATGTGGAAAAAGAGATGAAAGCTAGT
CTTCATCTGCCAACTGTATGATAGACTTAAATAATAAATGGGTGATGTGT
GCTGGTTCCTCAATTTACTGCTACTCAGTTGAGTGTATAAAACACAAAGT
ACTACACTATAATAAGGTTTCCTTTACTCTTCTTGACACTGCAGCAGCTA
GTGTCATAATGTGTGACATGACTGATATTGACTCTGTTGGGGATTATTTT
TCTTGCCACACTTGAAGACTATGAAGTGAACAACAAAAGCTTCATGTTCA
GTTTCAATGGACACAGTTGATTCCAAATAATGAAACCTTGTAACTATTTG
CACTGTCAAGACCATTGGATCAAATTTAGCAGTTGATTGCTCCCATGTCC
AACTGGATTCAGATTCATTCTGTTATTGTGTCAAGCAATCATACTTACCA
CAGCTAGTGTTCATGAAGGACCTCACTGGAACTAAGACTCGTTAAGACAG
CCACAGCACTTTCCAGATAAATCATGGCTCAACATGTAGTACTCTGTGCA
ACACTGGACTTGCATAGTTGTACTAAACAAAAGACATGAGTCTTTAACAA
TGTCTCATGTTGGTATGATTTGATACTCAACGCCAACTTCCTCACTAAAA
TGGAGATGAATCTAGACTGCAATAACACTGTAATTGGCCTTGAATCCACA
GAGAGGTCTCACCAATAAAAACTTGATGAAAGGGAGCTATGCATTGTATT
TAGTTTGAAGATGAACTGTTAGGCTGAGATTTGTACAAATTGTATTCTAC
TTCTAAATAGATTCTTTTGTATTATGCATTAGTGGGCATATGTTGAAGAT
GCTGTTACCAAGAAGTACATACAAGAGGCTGACCTTTCATGTCAGACAGA
ATGAAAAGTTGCATGATGGCTCCCTTGGAATTTATCCTCAGTGAAAGATA
AACGTTAATATCAATCTTCATGCCAAGTGTGTGCACCTGCAGCTAAATTC
CATGTCGCCAATTTATTTCTCTGCCTTAAAGCAAGAATTACACCACCTGG
ATTGGCTCAATCCTGAAACCTGTACAAAAACACGAGGAGTTCTCGGTGTG
agcaacacaaaaccaaccatttttggctctgcaatcaacagatcaagaac
agtatgtctacaagtcactacagatgaagatctcagcaattttatctact
atgagcacccaggggacagtcatgaggagcaatggcatattgctccacca
caataatcatgggagcagatagtcaagtggttccaccaagttatggaatg
tattggtaaaaatgtttctttgaaacagttcatcaatactgtcatcatcc
caagctcaggtacacctatgacaagttcaagtgagaacattgccaaagac
acaacgggcaggcaacggttatggtcggttctgttagctgaacaggcaag
ttactccctgggtgagaggtaccaattgatttaatttgccctaggactgt
caatgctgatggcagcaaggttgaatttcatgcacttacatgcgatgcct
aatctaatttggttgagttgaaatgaatcatcaaaaaatgccacatgcat
gacaagctcatcccaagcaggtggtcatccaccatatccatatcatcctg
tgattgtgtacacaatggggataatgaattcatttgatgttcatttcact
gcctctgctgcagcttcaacatcatacatttctagttcagcagcaaaaat
gtgcagttgagttctagctgcaaactgagatgcaagacagtgggcagtCA
TTCATAATGCACTAAGCCCAAGACATCATCAATCCTGCTTTGGTGAATGC
AATGCTTGTCATGGGAGTTCCAGTGGTTTCTGCTTTTGGCTGTGTAGGAA
AGTTCACATTCACTTGATACTTGCTCTCAAATGCCTTGCTAATTGCAGGG
GGCAAACTATTTTACAGCACAGTAATTAGTACATTAATGACAACCTAACA
TAAGAatgattactccatggataagcaagttttgaaacaaaagttgggag
taagatgtactgttccttttaccattgagtgagtccatgtcaatggcaag
ctcacaaatgagtattccagcattctaacttaccgcatcaacatattcaa
tgttattccatatTTTTCAATTTATGATGGGTGTCCGTGTCGCTAATgga
gaaaaggaatactacctggtgatggcataggttttgagttttcatctgga
agtttattggagtTTGTGTGTATGTCATACAGCAATGCTTGTCATGGACG
GGAAGAATGTCATGACAGTGTTCATTCCAATATCCATTTATTGGTGACAT
GGCTGTTGCTAATAAGGCATTGAAGATTTGGAGACCATAAGGAACCAAAC
ATATGGCTACAAAGCAATCGACAGGTGTGTGCCATGCGTGCATTAATTGC
TGAACAGAACACTATCATTCCAGAACATCACCAGAAGTCAGCTCATCACA
ATGCACCAATGAAATAATTAGCTCCTGCACTATGTTGGTGTAACATAAAG
ACCATGGTGTACTAGTTAAAAAACACATCTAAATCAACGATGTGATTGCA
TCACCATCAAATATCATTTAATTTAAAGGGGATCCACGTCAGACCTACCA
TCACGGTCTTATTCTCCCCTATACATCAATGGATGCATCACATTCTTGAG
TTAGTGGGTTCATAACAAAGACTGCTGTAACAAGACCAATAGCTTTATCA
AAATCACATCCACAACAATTGATGTGCAGAGGGTGTGTGGGGGGAACCCA
TCTTTTACCTTCCAATTTTAGATTGCCGGCAAAGTGGTGTAAAATGATGG
AAGTTGCCAACAGAATGAACGGATAACAACAAATGCAATGAAAAACTAAA
TCTGTACCATGACATTCCTTAATGATTGTGTAGTGCTAAACTGATGAGTT
TTGCATGATTGTGACTTCAAATTGACTGAAATTTTCAACTTGACATACTT
TGTTGAATTAAGACTGCACAACTTAAAACTACACAGTTCTAAATTCAGTT
GAAGATATTTGTTACTTTTGTATCTTATCTTTTGAGTCCTGTCAAATTTA
TGTTTTAACATAATGATAAAAAGTGCTGTATGCAATTGAAAACATCACCT
GCTTTTCAAACAACCAGAAATAAGAACCCAGCTTGAATTAATCAAACTCA
TCTGTATCTAGTATGGTGAAATGCACTATCTGACACCGAGGTGACAGATA
TCCATCAGAATTTTTATGTATGTGCCTCAAGAATGAGAGAGGCAAAAGCT
CTCGAGGTGCACATGTACATTCACCCCCTTTTAACTTTATGGATCTTTCA
TGAGATGGTATCCTGTGAATAATACACTGAGTGGAAGAACACTTCGTGGT
CATGGAACTCAGTTTGCTCAACTGTGCCACATCAAAAGTATCCTCTGGCA
TTCATGTTTGTTCATTTAAAACAGATTCCCTCTTCTGTTTGATACTCTCA
TACCAGCCGTCTTTCAACTAAGTTGAAATAAAATAAATCAAACACAAAAA
GTTTCCTTCTGGTCATAATTTTGGAGAATATTTTTATTAAAGTTAGGCAA
GATAGGTGAAAGTGTAAATGGAAAAGACAGATGCCCTAAGCAGCAACACT
CACCGTCGCAGTGCTTTTAATTTCATACAGGTGAGCTAACTGCTTATGTT
ATGGAAGGTAATGGGAGAGTCTCTTGCTCTAATGGGATGAACAATTATGA
GATTTCTTTTAATCGCATATTTTAGGTCATAATAAGAAGCCATATGTTGT
TGATCTCATCCAGTCCCAGTAATGACATTGAATCAATCTTCCCTGTTGCT
GTGTCAGCAGAAGAACTGCTTTAAGTATTACATGAGTTGAACCAATGTAA
AAAAGAACATTACTTTCACTAAGCACCAGACCCCATTCTTGTGAGAATGA
ATGGCCATAGCAAAAACAGTGAAGCCTCGCACTGAATAAAACATTGGATT
TCATTGCCAAGAATAGAAAATGACATGTCAATTGTCACAAGTGAATCATC
TTTGAGTAAACTATATGAAAAATATTGACAAAAACAAAGAAAAGACAATG
ATTATGATTGTAAACAAAAGCACAATGTCGTTTTGCTGTAGAGCAATGCT
TCAAGTCACCTGATGATTTGAGCTGTGAAAAAGAGATATTCTAGAATCTG
CAGGGCTGATTGCTTCTTATAAGCTGATGAAGTTGTTCATTATCAAACCA
CACATCTTTGGGAAAGAAGCAATGAATTAAGCAGTGAATATTTTCATATG
TACTTTGTTTGAATAATTGTTGAAGGAGTatgataaataagaagaaaagt
gcaaaattaaaaatgTTGTCACTTCTGTTACAAATGCAAAAACAGATTGA
AATGGGAGAAAATCTTCAATGACGTGAAATATGTAAATGTATAAATGTAT
TGGGAGTTCCAGATGTCAAGAATTTATCATTGGCAGGTGCACCGTTGATA
TTTTAATGCTAACTTCCGAGTAACATGTCTTATTGTAACTGAGGTGAGGA
TATCTCAATACAGGTCAAGTTGATTCTTTACGACTACATTAAGGGAAGAA
GATGTGGGGAAGCGAATAACTCAGTTTGCTACCTCAAAGGAGTATCAATA
ATGTAGTGCTGGGTTAATTGCCAAGCTTAGGAAATTACAATAATTCTTCT
TTCACATCTTTGTTGTTCCAAATGTAGTAGTCGCCTCTCTTTTCGACGGC
AGCACAACCCTTGCATACCCTCCACAATGCCTCAGGAATTGGGGTGGGAT
CATAAAGGTAAATTTCAGGAAAATTCTCTTTGATTGCATCAGTAGCAGCC
TGCGCCTTGTAATGTGGGATGGTCGAATCAAAGTGATGGGCTACATGTGT
TGAACCAATCTTATGGTGAAGAAAGTCAATTAATCCCCATGGATCGAGTT
TATCGTAGGGGCGGTCGATGGTATGAAAAGCCCCCTTGACATAGTTGTGA
TTTTCGTCAGTAAAGTGTGGGACATCTACATCAGTGTGCTGGAGCCTGAC
GCGAGAGCAAGGTATTGGACAAGGAACGAGAGGGCATGAGTACATTCCTA
AGAAAGCAAGAATATTTCGCACATCAATAAAGAATACTCACCAGGTATAC
AGCACGAGCCAAGCATTGACAACGATTAGTGGACCGCCATACAAAGCCAT
CATCTCCGCAGGACCATTGCATGCCGCCCAGGCCAAAGCGCCTGCTGCAA
CGGTTGCGCATCCAATATCACTCTGATACACCTTTTCTTTCCAATTTCCC
GGAAATAATTCCTTCTTCGGCTGCTTTGGCTCCGACAGGGGATAAGGATA
GAAATGATTAGTCATACCTCTGTCAGGACCCCCGGTGGCTCCAATGAGAA
GGTAAGCGGGCCACCCAACAATCAAATGAAGAAACGCCTGCAATCCACCC
CAATACTTAATTCCTGTCTCGTCTCCAAACTGATTCAAAATTGTCTTCCT
CAGTTCGATGGAATCATACAACTTCTCGTTATCGGGGGCATCCATGTTCT
CCGGTACATGTGTTTCACCCAGTTCCATGTGGTTGGTGTATCTGTGATGC
ACTGCATGAGAGCGTTGCCATGAAAAATAGGGTGTGAGCATAATGCTGTG
CAAAACGTAGCCGACTGCATCTTGGAGCTTCTTGTCCTTGCTGAATGCAC
CGTGGCCACATTCGTGAGCTAACACCCAGAGTCCCATTGCGACAGTCCCG
GTTACACTGGAATAAGCAAGCCAAAATGGGAGTGTCCAGAGTTGCGCTGG
GTCAAGGACGGGTAGAGCTTGGACACCAACCGAAGTGCATAAAGCAGTCC
CAATGACAGAGACGGAGAGGTATCCCAAAGATTTTGCCGTTTCAGGTTCG
AAGCAATCTGCCGGAATGACTCTCCTCACGGTTGCGCTGTCGGGAAAGTC
GGCAGCAGTTAAGGACAGAGCCTTTCCTTTCAACCCGGAGAATTTAATCC
CATCCAAGTCAATCATGGCACCAGATCGTTCTGGCTTGCGTTCACCTTCG
TTGTCGTTGTTGCCTCCATTGGTCAGGATGTTTCCAACATTGGGCATTCC
GGTGGCAATGTGGACGCGAGTTAGATCGTTTCTTGCTATCGATGACCTGG
AGGCAGGGGCGAAGCCCGCTACATAGCTCACCGCTGTAGTCGCAAGGATT
AAGGCTGCGAGTCTGTGGAAAATCATTTTTGACGCTTCGTTACCGTGTGA
GATAATAATATTGTGGGATAAGAATATTATTATTTTAGATTTGTGGCAAA
ATGcgatgccaacgccgatgccgatgccgatgccgatTGCCAGCAACGTG
GACGCATCTCAGCGGAACACGTACGAGTATTGTACAACTAGTACTATAGT
ACAATACCATACAATACATCTGTAGATCGGTGGGGGAATGGGGAGGAAGG
AAACAGGAACCACATCTGCCGAGAGGATAGAAGCAGTATCACAATACAAT
ACCATACCGTAGGCCACGCACCACCTCACAACTAAAAATGACTGTCTTGC
TTTTGTATGTGTGTCCGTCAAGGTCCAGTGCGTCAGGTCTCCTTGGTTGC
CGGGATAATTTTTATTTTCTGAAAAAGTTTCGCGACCTATAAACTGCGGA
TTCTTATTTTTTAGACGAAATTTTGTGAGGCAAAATCGATTTTTCCAAAA
GCCTCACAATTGTTCATTCAATGGCACAGACTCTGCACCATAAACAAACT
ATCATGAGCATGATAAACACCTGAGTTCACATAATTGTGCAACTTCCAGT
TTCCACGTGGGCTTGATTCTGTTGTTGTTCAGCTCACATTGAAAATGTCT
CACTCTGACTCCTTTGGTAACCTTTGTTATAGTAATAGTACAGTCTAGGT
TATTGTCAGAATGGTGGACATTTGATTTTGACCATAATCAACAAATACAT
TGTTGTTGGCATTGTGCTAATATAGTTCAAAGTCCTTTCTGCAGCACTGC
CTTTCTTGATGGAATCTCATCAGTCTGCTAGTGGATTCTGTGGAAGAATG
GGAAGGGATGCTGTGTGGCATTGAGACCATATATTTTGGAGACAGTGGGT
GCCAATGAACTAGCTGCACAGTAAGGCATGCATGGAATCCTGCATTGTAC
AGAGCTGACTTGTAAATTCAATAGCATCACAAACCCACCATGATGCCAGC
AAATGAAATTGAAGGACACCAAACATTTCCAAATGCTCAAGAAGCATTTG
ATAAGTATGCAGATAATGATTTTGCATAGGTCCAATGCATGACTTATGAA
GGATCCCGAGCTTTTAAAGAAGTATTAACTATATCTTCAATTATCTTTGT
GGTGATATTCCTCTAACTGATTCCTATAAAGGTTTCGTTAGGATGAAACC
TTAGAAGACGTTGCGCATGAGAGTTGGTGATGGAGAATCTTAAAATTCTA
GATTTTTTTAGCCTCTAAAGCAGGAAGTCATCAGGACATTCAACAGGAGT
AAAATCATGCATCTATATGACACTTCACACACAGAACTATTGACGATGAT
CATAGAGTCAGGCTCAAAGATGACAACTCCTAAGACTAAGAACAAGGAAA
AGGTAACATTGCTTATTCTTCAAATGCAACCCCATATATCATGTATTACA
ATCAAACTCATCCATTGTGAGTCCCTATTAAAGACGGAGGACTAGTTGAA
AAAAGGAACTAccgtaaacagtggatcataagaaccacaaaatgtacagt
catttttaaaagatacattatgtggttcttatattacaagtcaagttagt
ctccctcccgtaatgaaaaagtaaatgtatcttaaaaatttaccctattt
actttgaggtagctgctatgtaccctgtcaatcattgatcgtccaggata
ttggtccatcaaccatgggcgctaaattgtggtgctttccgacaacatcc
gagttttctcgacaacgggaaagagttatggagagacatgcatatgggtg
tgttgttcctgctaacaagattctaaatacgcaatgtttagagtacacag
agtgtgttaattggccgaaaaaagtaaatgacactcaataggtcatttta
gccctgtggttcttataacccgatggttcttatgatccagtatttacggT
AGACAAGAAAGTGCTTTTGTAGATGATTTTTAATCACACAGTTGTCTGCA
GATTTGTCAAGGAAACACCCTAGGTCTACAGGACGATGTCAGAACCTGTC
ACCAGAAAGCACATGTGAATGCTAGGAAGCCATGGATTGCTTGGTATCGT
ATGTAATGCTCAAGTGTCTTCCCATCTCCTAGAGGAAGTACCATTGCCTC
CAACTATAATTACATTGACTATTTCGTTGATAAAATCATAACCATGAAAT
GGTGTACTTATTCATAGCAAACAAACCTTATAACTGCTGCAGGCAAACAA
ACCCAATACAATAACATTTCAAACATATTTCGCCATTGTAACCTAAGCGA
GATCATTGAAGAAGACACTAGACCTCATGCCTTTCCCGGGCTTAAAGGTT
CCATCTCCACCTCTCTTGGGACCACTCTTAAAAGTTGCAAGTGCAGGGTT
GCTAGCAGACACGAGCTCGTCGAAGGACAGCCTTTCCCGCATTCCTTTTC
CGGGTTTAAAGGTTCCGTCTCCGCCTCGCTTGGGACCACTCTTAAAAGTC
GCAAGAGCAGGGTTGCTAGCAGACACTAGCTCGTCGAAGGACAGCCTTTC
GCGCATTCCTTTTCCGGGTTTAAAGGTTCCATCTCCACCTCGCTTGGGAC
CACTCTTAAAAGTAGCAAGTGCAGGATTGCTAGCAGACACGAGTTCGTCA
AAAGATTGTTTCTCTCGCATACCTTTCCCAGGCTTGAAAGTTCCATCGCC
GCCTCGTTTAGGCCCCGTCTTAAAAGTAGCAAGTGCAGGATTGCTAGCAG
ACACAAGCTCGTCAAAAGATTGTTTCTCTCTCATGCCTTTACCGGGCTTG
AAAGTGCCGTCGCCGCCCCGTTTGGGCCCGGTCTTAAACGTGGCAAGTGC
AGGGTTGCTCGCCGCGAACGCAGGATCGCTCGCAACAACGATCGCTCCAC
CGAAGAACTTAGCAATGTTACCAATGGCATCTCTGCGATCCGATGTCGCC
GCGAGAGAAGTTGACACTGACCTCGCCCCGCTAGAAGGAACAAAGGCCGA
AGAGGGATTAATTGCTACTGTTGCGGCCCAAACGGCGATAGTTGCAGCCT
TCATGGTGGGGTGTATTCTGGGACTGGAAACGACGTATGTGGCAAACTGG
TTTTCGAGAGTTTTCGAGCACAGAGTTTCTACAGAGTTTCTACCTATCGT
ACAATACTCTACCGGAGGTAGTCTGTGTGTTGTACAATACAGCTGAAATA
ATGATTTCGAAgtatggtatggtaccatacaatatcatgggatagcattg
tatggtaggagatggtacggaagggtaGCAATACACATACGTTCGGGTAG
ATACAGTACGAATTCTAAATAATTAGATCAAGACAGCATACAGAGGAAAT
GAGTGACGCCCATCGAGTTGAAGCATATCTTTTTAAGTTCTACTCGCTAA
GTCACgaataagggcatcgccaaatttgtcgtagatattccgttaaaaca
aatcaggagaatcgccaaaacatcccgtttccCGcaacttcctggaaaac
cagggactccgtgtgacccgttgtcacgctcgggtacttcaggataagga
aaatttcaaaattagtccatttctccgacttggccttacttgttcgcata
accgagtgacttggtttcacttggtgtcactttcggtttcacttggtgtc
actcggtttccctttgtgtcactcggtttcacttggtgtcacttggacgc
ggtgtcacgtcactcggtgtcactcggtgtcactcggtttcactcggttt
cacgtggtgtcactcggttgcacgtggtgtcactcggtttcacttggtgt
cacttggtgtcactcggtttcactcggtttcacttggtgtcacacgtttc
gtctaaatttgaattatttagataaccattacactgttcttatttcaagt
cttttgttttacttggtgtcacttggactcagtgttacgtcactcggttt
cacttggtgccactcggtttcacttggtgtcactcggtgtcactcggtgt
cactcggtttcacttggtttcactttggcgtcactcggtttcactcggtt
tcaccgaagccaggtagtcgtggattctcagagtcttctctgcgtgtcgg
gcggagtatttttctccgttccgagaaaaaagaccacttggtgttactgg
gatacattttattgccaaaaaacaggttttccaggaagttgccgcgagtc
actatcatagaacctttgtatgatgcagatacccataataatatatcccc
accccccagctacggtgcaataattgtaccatacactttgatcaaattct
agattttcttatggtgcaataattgcaccataagcattatatatgcctaa
cattcacatgttatcatttaaaaatagcttatgtaacttccctccaaata
ttgacgccaagcctccattaccttttgggggcaaatgagtttttttctca
tttctacacgagtcacataggaatcgtactccttatggtgcaataattgc
actataaggattaacatggaggaagctagttatggtgcaattattgcacc
gtacgaaaaggatggggaTATATGCATGAATAATCTTACAATATCTTAAA
AGAAATGACGACCTAAATAGGTCTTGCTCATGACATGGCAACAAGATTCG
ATAATTCAATAAGTATTACCTTAACTTCCAAAATTTTAGAGTAGAAAACT
TACGAGCAACTCCGGTGTAACAACGGTCTAAGCACTATGTCCAAATCACG
AGAACTGTAATCTACCTTGATCACCATGTTCTTGTAACATAAAGTAATTA
CGTATTATAAAGCGAGAAAAAGGGCTAAAAcaaccaacacacaatgaacc
ctgagttacagttgcagatccagatcaacattgtccagctctgcatccac
aaagaattgccattccttccacacttcttgagtagattgttccgatattt
gagggactatatgCCTAATTCCTCAACTTTTGAGTGTTTATTTATGTCAA
TAGTTGGTTGTGGAATAAAACAACAGTTGTAACAAGTATCCATTGCATCA
TTGTGCTTGTCCTCTTGTGGGCCCATCACATTAATAACCGAAAATGATCG
AGAAAATGATATACCCACATCCACTGCCCGCATTAGAAAGTACTCTCCTC
ATCTCCATAGTCTCTCTGAACGCAAATTCTCTTAGAACAAGTCAATGGTC
TTGATAGGATGATTAAGGTCACAATGGTAACAAAGAGAAAGAGAGTACAA
ATACTAATAATGAGGCACAATAGCAGATGGAGTGCACTGTTGAAAATATG
ACAAAActcacctccaagccaatcactctagcttaaccgctctaggaagg
aaccagcagacaattaaagacagggcagcaatgttaaaataacatgttaa
gggaggaaagagaagagctgaagaggaagctggaaagagggggaaatgga
gggaaaagcactcacccttattttctgcaatgcctaattgggagggtgaa
aggtccccatccctgggagcgcctagaaatgaagaacaatgaattcatac
atgagatgatacgtgcaaatggatgaataggggaagaatcagaactcaaa
taaacttacagcatattcatcctggttttgattgtgtaacacagttggat
gttagaaatagtgccatttctcctgcaaaaatgtgaattggatcaagcca
agcagcagcattgtcaaaaattatgtgacaatgagggtgggtgaaccttg
cagatttggtgctgtgacagtgattttcatggaagaggcagtggggtgat
ggccacagcagtggtggtggCTGAAATGTTCAACTTGCGGGAGATTATGA
TTTTTATGTGATGTGGTGTTATATGTCCAATGTGACGTGACCAACAATAT
GATACAATCTGTATCGTACACTACCATTACCATCCTGTGGTACCCCCATA
CCATGTTGTATATGATGTAGTTTTATTGGTATATGGTATGTTACGGTACC
TCTTctatgatgtaattgcccagtcttggtgcccaattttggcatgagat
gatatcatagaatcgtgctatgattttgtgctatcttcccaactactata
attttactagtattttcccatgtagactttttctttggatgtggcaaaat
catagagtttttctatgataactatcaaacaatggggacatcatctatga
tattgatgatggGTTGTAGGCATGTTTGCCATCCAATAACCGCACAAGTT
ACTATTGTAACATAACCCACAATTGCGCAGATATCCTGGCATATATAAGA
GACTGATTCTTctaatacccaaggtactgattttgcaaaacaagttggac
acaatatgcatcaggccaattttaattgcaattttttcttgtagccaagt
ctcattggagtgaatgacatggccaaaaagctgaactttctggcgttcaa
tcagtgtgcagcactatacagttctaagcgatcttcattttctttgatgc
tgccaaaattgcatatttttggtacaagattttggcaggactatcagttc
cacaggaattaAAAGAATCAGTCTTATTTTGCTCTCTGAAATTTTGATTA
Tgtgatatgagccaaggatacctactggaacatcttccccattaaagtcc
caatagcaggacatgggtagaaacacgaataaagttcttaccattaccac
taaaggaaggatcccaccaaacattggcaagactcttttgaaataccagg
gagtcccgcaggacccaatggcaagatcacatgtacagcctgatgaggtg
cactaagaccctaattggcatacctgaatccaacagggaaagctaaccaa
ataaaatcgagttacatgcaaactacatgataatttcgatcatctcaata
gctcataagaataatttccaatcagctggaataccctttctacttcacat
aactacaactattttcgactactttcggcgtatgtcattacatcaggata
CTTTACGttatatagcccatgggctcatgagtttgcagtacaaaatcacg
taaattacatagaatcaccatcttattgatgcatgagttcatgatttcat
caggtatcttgacatttattgttaacctcttcaactacaggttttgacgt
acaacaaaatggtcataaatggcctcaatcTCTCCGTTACAATGCTAGGC
GTGTCATGAGAACTGCATATTAAATGACATTGTGGCACAACACCTTGTAA
ACCATTGTATAAAGTAGAGTGCAGGAAGCCATCTAATCAGCCCAACCTTA
TGATGATGAAGCCCATGAACAGGTTGCTGTAACCTTAGGAGTACAGAACC
CCAGCCTCCCTCTTCACAACAGCAACACTACACCTGATATGCAGCTGCAG
CTGCTGAATTGTTTGACAGGGAGTTTGGAGGGGGGGGGCATGGTGGAACT
AGTGTTGGTAGTAGCACAGGCAATGAAAATGGAAGGCAAAGTCATGGACC
AGTAGATGCTCATAGCAGGAATTAGGGGGGGGATTGAAACAGGGGGTAGT
GGAGTTTACCAACTGCTATTGTTGCTGTTGTTGATAATCCTCCTCCAATG
GTAGCAACATCACAACAGCATTCCCAACAACAGTGAAATCATCATCAGCC
TTCATCACAACAGCATCCACTTCCATAGCAGCCTGTTGACCCCATCATTG
ATCTAGTAATGCCAGCTCGACCTCCCCTCTTGGATCAAGCACAGATTGCA
GCTGACGTTTGTGATGTCGCCTGTTCATGCATCAAAAAAGAGCAGCAAGA
AATGATGATTACAACACACAGATAATCAGATTCCTTTTTGATAATTGCTC
CCAATTCCCAAACACGATCCATCAAGATCTCATGGGTAGTTTGACTGTTG
CACACGAAGAGGACCAAAGTAGGAGAACATGATCTGGTTCTCCAAGTAAG
TCAAAAAACTCCATCAATAATGCCATTCATAATGCCCCATCCAATATCCA
AACTGAAAAGCAATCCACTCATCCCATGAACTTAAAGAACCTCAACTTTC
ACATCCTGGCTTCTTTTATGTCTACATTTTCAAAGACATCCACTTGCAAC
AATCTATTAGAAGAGGGCATTATCTTAACCGAGGGTGATGATACAACAAG
CAacaaaccgtactttcacaattaacctttgtccatcatcatacaacggt
gtcacctcctctctggccaaccttttcacagagtgtaatgttgacagaga
tgccaaccttcaacaaaagaaacatggagggtcgtagcaatctataagaa
ggcaagttaaatgaagggagcatgagaatggcaggagcttggtctttgga
catcagaagagagagatccattgccatttgcagcatatgtacatcttgct
gagattcttaatcacagcagcaatcctgagcatgttgcatctcatctgtt
tttactcattggctggaatcttatctctcaagcagacagtgtgatcaatg
caaatattgagcttgtttgcatgtggagtgatgctATCTTCTTAGAGATT
GGCCCAACAAAGACTTATCAAGATGGTGCCAAGCATGTTGACCATCCCTT
CCATATCTATGCTTGCCCAGAAACCCTGTCATCTGCCCTCTTGTTGCTGT
CATGCCCATGCCTGTcctggtgcctgttgcaggggcctggcttatctgca
gtctagcctaggcaaggacatggcagatgctattgtagctattgatattc
tgatatccaggaggaaccaagcagatggccgaggtctgcgggcagacctt
gagaactcccatatgtgagtgaggcgggaagtctatcaccaccagaacaa
ctttagatcataactcCCTTCACCAAGTTGGTAAGGCAGTTGCGTTCTGC
AAACATCTTCTCTGCTGTCTAGCCTAGGCAatgtctgaaagccccttagt
cagaccttgggtgtgagatagatacttagcatcttcagtacaaatgaatt
ttgtaagtgtactcatgttcagctcttgttcaacaaaatatgaccaacat
acatcgtgagtgtacttaaatgttgtaagtcaactaacaaggtgtatgta
ataagtcgtgggcacagaaattcacactttgatattgcgagcactgcaaa
cgaaaaacaccggtaacctctccgtacactgggtgtacgggaggttaccg
agcccggaatggtatcttccggtaacctcccggtacacttctgtaaccct
ccggtaaactagtgtacgggagggttaccggagtctaccgggaggttacc
ggaaatttgagaccaaaaggagataatagagtatgtgtaatttatctcca
ctaataataacatactacattagcatgttttaggggcccgcccaccaccc
gagcccacctaaaatgacacaggtgccaaaatttcagccccaagctgctc
caagatgaaaaacgatactgtggacaatattatcaccaaggtagaagaaa
attgattatttaattgaaactaagctgaaatgaaaacaattgtaatatag
tttgacttcaataactcaccataaaaatttacatgcctctgcaaaccgtt
gttggcaacacggcggtgcaaggcgaaatgccaaactcagtctgtggact
gagtttcggctgttcccgtgcctggcctgaaaaaaataattgaaaattag
atgtagtcaagacatgtgtagaaataattgtattctattcaactcacctc
tgttaatatacccgccgctgccaaaattgttggcaacatggcggtgcaag
cgaatcccaaactcagtctgtggactgagttttggggatttcagaactgg
gcctgtaactatttcattgaaaaaaattaacctgtgttgagtataatagg
gtcaaaaattatgagttcatcaaaactcacccccgaaatatgcccgctgc
tgccaattgttgttggcgacacggcggtgcaaggcggaatgcctaactca
gtctgtggactgagtttcggcaatttcgccagtacacctgtaactaatta
attggaaaaaattggacgtgtagtgagtattataatgcgaaaaatggtga
gttcatcaaaactcacccccaaaatatacccgccgctgccaattgttgtt
ggcaacatggcagtccaaggcggaatcagtctgtggactgagttttggcg
attttgccagtacacctgtaactagttaattggaaaaaaatggacgtgtg
gtgagtattatagtgcaaaaaatggtgagttcatgaaaactcactcccaa
aatataccggccgctgccaattgttgttggcaacacggcggtccaaggcg
gaatgcctaactcagtctgtggactgagtttcggtgatttcgccagtaca
cctgtaactaattaattggaaaaaattggatgtgtggtgagtataatagt
gcgaaaaatggtgtgttcatcaaaactcacccccaaaacataccggccgc
tgccaattgttgttggcaacacggcggtccaaggcggaatgcctaactca
gtctgtggactgagtttcggcaatttcgccagtacacctgtaactaatta
attggggaaaaaatggacatgtggtgagtattatagtgcaaaaaatggtg
agttcatgaaaactcaccccaaaatataccgccgctgccaattgttcttg
gcaacatggcggtccaagcggaatgcctaaatcagtctgtggactgagtt
tcggcgatttcgccggcaggcctgcaactaattaattgaaaaaaattggc
cgtgtggtgagtacaatactgtagaacaagacgaaattgtgattactcac
ccccaaaatatgcccgctgctgccaattgttgttggcaacatggcggtgc
aaggcgggagggataactcagtctgtggactgagtttcggccgttcccat
gatgggccggtggggtatcagtgatgtaattgaaaaaaattattgtgtga
tgtgaaagcagtgagagggcacactgctattgtaccatactgttgtgtct
gggtcaagcaccattgctgaagtatggtacaatacgtagatgtaatacaa
ctgtattatcatacaaatatgccacacaagaattaggtgacgtgatacaa
aggaattagtaacaaacacgtagacacactactctcattttcagccccac
ttattattcttatgtgttctcattttttggcacagtcacttctgatagtg
ccatattattttgaacatatgaataggcccaaagcgcactcaccaaatga
aatcatagatcaagcctagaattgaaaccaaaactagacccaacaggtga
tcttgctgtttacaactcgtgatttgcaaaatgtgagtcacgaaacaaac
aaccactcggaagattttttttgcttcaaagcttagcgtgataaacgaaa
atgcggcttaagtaatgtataaaaaaccggtaacccacccgtacactctt
gaaattcctgtaacctccccgtacaccctgacgttttgcgagtgtatggg
gaagttaccggtgtttttcgtttgcagtgagaaattatgtgccatttttt
atgttaattgatgtcgatacatgtaagcttctacttagagagcaataact
ctaaaaatagcactaacttttcttacataaagttttttcattaactagtc
aaagtttgttgtatgttgtattagttgtcaggtaagtccaaatttaaagt
tgttgggtacttctaatttatgtctcgcaccaaacttttgcattaaatta
ggcatgttcttcgtgattttgaattcagttaattttactgaatttggcct
gtgtgagaataggacagttatattgctttcgtgatgaagtatgtgtttgt
gtgatgtgcaaaccaatgaattttatgacgcacatgcaccctgttcacac
gctcacctcttatatcataaaccaccatggcaattttgccttttccacag
tcaatgcccgtgatcactgtccacagactgaatctagagtggtcgccacc
acctctctgctgcgaacaagatagacaagtccgaggaatgcagacgcaag
gtattaatgccatttccttttcattttttcatttgattttttaagggtta
aggttcttaattgaataatttcgcagcattcatgccatggccaatatctG
Aatgtgcgcaagatgtgtagtgacttccgatggcatcggaggtttctcag
caaccatcgggagtcacggggagtgctacatatgggtgtgttaccgatgg
catggagaaactacccatgaggggtttagttctaatttatatgttgcaac
actataaaaatgtaaatgttccaaaaatcggggatttggtgtttatacag
tggtgatacttataatccgcattttacggTATTTGCATCTGTGCAAAATG
GAAAATGCCAGGGGTGATGAACTGGTACATAAAATATGAAGGGGGTGGTG
ATCATTATGTTGGAAGATGCACTTCTGACCATAGCAGGTTAGGtaagtga
tttgcagagagccttccctagtttgatttttgactctttgttccaatagt
caaagagcaaatgacaaaggaaattgatgttttgatcaaggcttggatgc
ccggtgggacaacactgaatgaaagtgttttgctctggttaactaagttg
taaattcaagcggaattctggcaaacttccgcattactccggaatattta
ctaattttggccataacctgatcactgtgcatgcaggattactgtaaaaT
TTGCAAAGTAATTAGATGTgaatcttacagtaacatcctgcaaccgaaca
tagtctgtccttctgtccattctcatgacacatggctggttgttgattgc
ccttctcaactgcacttgcttcagctgtcacttactcctccaacccatag
tcaacaactatgggaaaaatctgccgccgctcagttattccttcatatct
tcatcaatagctgtccaatcatcttgagcctttttgccatcctttagcca
ttgttgacacggatcaatggccctgcttttgtccatgacttgtgtttgtt
tgctttcaattttttgtgatcaactatcaaattgataggatctgctttcc
tccgcccatccacagtaaaaccttcctatttccaacaatacCcactgcaa
gaacaaatggaccggttggaatcaccccaaggctctcggacatgccattg
gggggaggatatcagggactgcaagactgtgtctcctgaatggaggaaat
tatacatgagtattgtccagagaaagaccttggcagcagccgagaagtct
cgtcatcttgaaaggatgtcaatatctcttgatgagaaagaaaaggacgc
aaaagaactttctcaacaagagaaggaggcaatcagggcaaggaggtaga
agggtacaatccccacagaatctgttgatgtctctgattctctggcaggg
gatctatttacactgacatctctaaagtgtttgtcactcaagcctgcctc
tatctttgctagtggtcagtatgctattattatctttacatatctttttg
gctgcaacaatctaacttccctgtttgttcaatcatctgagggattaatc
aacccaaaacgattgtgcagcaaaacatagttgtgtcacaaaagaggaat
ccaatggccgcagaggagttgtctttgacaatcgcccgttatcttgctgc
tcgctcacttcccttttctcatgccaaagatccaatcttcaacagagtcc
tacaaaaggctaggacttccaaccataaatgtgggcctcctaaaaggcat
gaggttgcagcaagcttcttgatgctcattttgtatcatattagaagaat
ggcatggaatctttgctagcagatgtggatacttatggactggtaatctt
tgaagatggtgccaccattgtgaaaactcccatgatgaacacccttgcca
gctcaccaaacaatccaagttgtgtccttgatgtcattgaatgcagcaaa
cacatgctggatggcggcaaaggatgcttggtttattgccaagcacatct
taccccttgtgaaaaagattgatcaattcaatgacagaattaatgttgtt
gccgtcgatggagccgccaatgttcatatggttgcagacttcctgaagga
gcacttccctgccattactctgatgcaaggagttagcaaaccattgccac
aattattggcaagtggacaggacttcgccctatcaaagacttttgtcggt
tcttgaaaaagtttagcattatttatttgtcatgtattctttggaactga
gagctaacctcatttttaccattttataagctttgcaatatctttggtac
cacctgctatgccccttatgcagtctctgccagggcgtccaagaatcaca
acaatgataagaagttggagttcatcaagccatcagactgcagaatgggg
gacaaggcaaatcagttactgagTagccataaaaagtctgtccttcatcg
atgggctaatcaaaaagcttgtcagttgtatgaagataaggatttccaac
agtttcatggtaaaggtctctgggaggaaagaaagagaatgcctgtttgt
ttgtttggttgtttgtttgtttgtagagagcatgttatgaaggctgggag
tcattgcagctcaagaacactgcagatgatcagtttgcagctgcactaag
tgcaaaatattggggcctcgtgtttcatgacattaatggttccctcaatg
gattctctgaggctgtcaatggttttactcttgaagacaactgttgtgtg
ctttggagattgaatgaggatgtctcagagaagcctgtcaagggataggg
atacaaatgctgcattttgctttgttttccgggttatgtcatcaatgcaa
catGAGTTTGTCACTGATGGGATCGCTGCCCTTGATGGCATACTTGCAGA
GACTTTGGGGGGCCAGTCGAAACTGATGCAACTGGAGCACCAGGGTATGG
ATGAGATATTTTGATGTAGGTGTCAACTTGCTGCTTTCCCCCCTCCAATG
TCCACGTGTGCTAATCCAATCCTTGTAGATGCCAAAAGAAGCTGCGTAAG
ATCCAGCCCCCTTGTGAATTGAATGAGTGCCATGAAGCTCCCTCCTGATC
TGTTGAAAGAGCTGGCTTGAGAAGATTGTGTTGAGAACCCTTGATACTGA
CGTATTAGAATGGTGGTTGTCAAACAACAATAAACCATGGCTGCCCCTCC
CTCCTTTAAACAAGCGGCATGGTTTAAAAGATGGCATAGCAGTTCCATTG
CACCAAAAAAACCTGTGTGGGATAGTCTCTCTCTTCTTTGTTATTTTTTG
ACCAATTCATTTTAATATTCAATGTGGACAGCTCACAAGAATTGAACAGC
AAAGTACTTTTTGCAAGCTTCATGACATCATCAATGCACCCAATAATTTG
CCATTGGAGACAGAGCAAATCAGTCAGAAAAACACAAGTAAATGCCTGCT
TAAAGATGATGGGAAATCACAAGCAAGGAATAAAACTCCTCCCGCTCCAG
CACACATCATGCCTTACTTAATACCCCCTCCTGTCTCACCTCATATCTTT
TATATTTTGTGGTAATGTCATTGACCGTGCTGGAGTGGGTGGGGTTGACT
GGCCGATGAATGTCATCCCATGGCATAGTGTGCAGGGGAATGAAATGTGA
GATGGTTTTTTATTGAAGGCAAGGGAGGATACCCTCGTTAAGTTGGGGTG
ATCGTTGGGGCCTGTACAAGCTATGTCCTTTGCTTCTTTGTTGAGATGCG
TGGCAATGTTACAAGGGGGAGTGGATTGTGTGAAATGGACaaatgtgcat
acaacggatctaataccaaaaaggtaggatataatgtttgatctctagtc
aggtacgatgtttttctgatcagagcttgtgagcaaaaaaatgtaccctc
tattaagtcattttccctaaaaagatacacaagtatgaaagtatgattgt
aatttttctgcctgtggacagcctcttaggctacttgacctgtgtcaagt
acttacatatactaaaaaaataatgtactatttatgttgtctacataaag
gataagtacacactaggcctATGCCAactttgtatcaaatatggagccct
gcagcaagggtgccacccctgaatatatttcaacaaaacaagtttctcat
tttgacaaagatggtgcatgaggggagttatgaaTAAAACGTTAGTTTAA
ATCATATCCCTTTGTGGTGCATAACTAAACACACTGTCAGAAATCAAAAA
TAAAAATCACTTTTACTGAAGCATGTGATAATATGCAACACACTTACTGA
GAATCATACATCTCAATCTAATGggtgcattgtttgtccaaaagctgaat
taagtacatttgaagcacctagatctccgcactgatttgactaacataaa
aaacgtgggaggtgatttgtgaacagaaaaaacatcagctttctatggaa
ctcataatatagagaccttccttaagtgaaaatcctccataaatcacaaa
tatgaaattcaacttacaaatgacaagaaagagctgaaaaactgaGCTGT
TATATACAACAAATTCTGATATTTTTATTttggtggaaaggctttaattt
accgttactccaaaaaacgggtcacaaattgatttagttttgtgagaaac
aattttgtcattttattctcatctcttcctctgtgcacatccacacatca
gtcttacacacattagcctagcgttacgccatattttccgagatcattct
gagatctgtacctattgtatgtgatgtaattgagtttgcttgaattatgt
catacaaggacatttacaatattgtgtgtatagttagactccagtaaaat
ggatactggcatatgcaatttatagtgacatgtcacaacagtgccaatat
aattttataggaaaggaatgatactcccatcaatattattagaattggac
atttcagtattaatattggcctggccagtacttatactgaacgtgacagt
attaataatggtcaagtatacaaattggtaccaacatgaacatggccaat
atgaatacaattatgccattatacatgttggtatGCCtatagagcctgca
aacacatggggtctgcattaggctttcaataactttttaccagtgttttc
atacttttggccaaacaggggcaagGTCCTTGAATTAGGGTTAgttttct
caagctattactttttgcaccttacacaatacccagcaaacagccaaatt
agtggagaacccatggaaagaaaatgtatctgcatcattttcctgtgatc
gggaaaggatactaatgtattccagtacatctttacttcagattggcatc
aatactgccttaccttcattcccgtcatcaattaaaattctcatggaact
ctcattgaaattgaaggttgaccaattaagctattacacctcccaagtcc
aaaatttgactctcctgggaattggtactgatgactcaaatgacaatgtg
tgagaacaatgcattcaatataaggcaattctcacttttttaaataatta
cagcagttccctaggaattgcaaagggcattttttggcgaaaaagcaaaa
gcttgaaagaaagcttttgcttttctcacttgttacttttacaaatcctt
gagaatGAACAGGAACGTTGCTTCAATTGACAGATCTATGATAAACTGTA
GGATATGTATGATTGAATGGGGGGTGCACTGCTGATTCAACAGTTGCACA
CAACAATTATCCTTTTCTTGCCAAATTCCCATACTTGACATACAATTGAT
TTCATAGATATTGAAAAGGAAACAACATTGATGCCCCAATCATCAGAATG
GGGGTATACAAATCAAAAATAGCAATTCACTTGAGTGTACGGGAACAACA
ATCCAATGATCAAATTGATGATTTCGTTTTATAAGTTGTATACAAAGAAA
GTAAGGATCAATCAAATGAATGTGTACACATCATCGTCGATAGAGGTTGT
TCATCACAGTAACATCATCATCAATCCCTGCCCCTTTCACAAATGTTTGC
TGTGATATTGTTGCCACTGTCTGCCACTGTCACAGTCAAACCTCCCTGat
ctcggtctccaggctgagtctggtgccattgcaaaatgataacaaaaatg
aataggggcttttaattccagtttttaccttgcttttttccaattaaatt
gacacacaccatccgtgccacagtaaatatcttagccatccacactgaaa
ctgttgctgttgctgctgccaccctgcgtctaagaccaaaagtaagaggg
gcggtgagtgcaaggtgagacaaatgtatttcctaatttaccttgctgct
acaatctattttcattagtttaaattaaaattcagtccacaaactgattc
tagcacggccacatcttcaaacccactgcaaaagcaatagagagcagggt
gtgtgagcacaacatgagtacacaacatgcttcccattattcacattCAA
TATAACATTTTTGCACTGTTCATGCCAAGATCCCAGTTGCCAAACGCACT
CTGGAGAGCAAACATTTAACCTCTCCACAATAGACACAGAAAACCAGGAT
GCTGTAAGCAAAAGGTGAGATGATGGTTCCTTACCAAATTTTACACAATT
TCTTTTGGCAGCTTGCTTAGTATTGTAATGTTACCCCACTTCCTGCTTCC
AAAGACAGCACCCTGACCCTgcctcacattttcacctgatttattgttga
gttgattatgatgatttgtggctttcacctccccagagaagacacaaagc
agaaaagtggctgcttgactctcttgacatctcattccacaaagtgatgt
gatgcctcacaagcaattcagtacttagtagtgtatgtcatgattgaact
gtgggtctttatctactacttcgtattatttggcctgtctgctatgacat
ttatgttacttcagtttgtggtatgattgtaacaactaatactaagcatt
agttgaagtgcagaaaagtcaagtattggcattgtatttctcaaagaggc
cactgccaatgGTTTGAAATGCCCCCAGTACACATGTGGAAATGTGATGA
TAGACTATGGATGATGAAACTACAGTGCTTGTAGTTGATTTTTGAAAGAG
ATTCACCTCATGATGCATGGAAAATATGTAAGTGTTTTGAGGCCATACAT
TTCCATAAAATTTGTTTTAGACTCCATGCAAGTTTTTCTTTTCAAGAATT
TTGTGGAACAAAAACACAACCTAAATATATACCATGTAAACCTGATTGTA
ACAACCACAGAGTGTACCGCAGATTCCTCctaagtttcaaattactattt
ttacttgttactgaaatgggtcagtaatcgagtaagttcagtaacaaaat
aagtaataaattaaactgtcggccagtttactgaaggcccatcagatttc
tatacaagactcaccctccgcttccaggacagtaagatactgtctttgac
agtattacagtaaaaaaagtaaactatgcacttacattatttgcaatcat
ttaacatattatgcaagtagtattaaacatataatccccatattagATca
tttaacatatgccaagtagtattaaacatacaatcccccttttagctgct
ctattcgctatccccatcatctgaactctcatctgtgccttcctcagctg
gctgcttcccctgccatcatctcctttgacatccttcttcacaatcttca
attctgggtccgaatatttatcataataatcaatgaccatttcatagaaa
tcccaatacctctcaaatttatcatacagcaactcagactagcactccaa
gtttaactctgtatcaaatccctgatatgttcccaacacagtgtaaaagt
gtcccaagccattccctgccttctgtgtcgttgtctcgaggggccctgtc
ctcacacactttgttagcactgcacaatcaatctcacgaaacttcccagt
accatcatgatcttcgtcatataatcccaacccttcatactttgccgaca
ccctagctgcatggacatcattccctttgctgttgaactgaacgtcctcc
caatcctcaaggtaggcatgaaagactcgcttaggctctataataagttt
ctctgtaatgttcccttgtcaatactcatctaacttgcaatactggaagt
cctcatcactccaaagcacaccagcccgctgagcctgcttgcgttgtgtc
tcattcttctgtcttgcaaaagctgcacaaatgactgactgcttcttggt
cttctccgagcccaagttggtacgcttacctgtcttttgggctttcattg
ccttccactgtcgttcagcttgtccacaccctaaaacaagagaacaagtt
agacaggcagaaagtccaaagacctcagtagcgggtactgagtaccgctt
gtgccactcataggaaacagtcattgggtcccgggtagtaatccaaatgc
tctcccgaccaaagatccacgtttcttgacaaagtcatctctctccgccc
aaaacttttcaaccaactgtgccaataccacattgagatctggattattt
gtttgccttcttggtagtatcaccctcttgatgaactcctcaacagcaat
gctattcatagggtccttgtgtgcttcggagcgtgcaataatggtagggt
gaggagaacaaagatacgcaactctggcaccatttgttaacaaccttggc
ttgtagtgctcccaaatagaagtggcattggcaacagtctttacttgcaa
ctcggtagggtccaattcttcttccacttcaaagtcatcatcatctttga
tgtcgtcttcatcctctgactcctccagctcctctccaatctcaccctct
gacactctctcatttgagatactttttgccaatctatccatcttattctc
ttgattgaactcttcaacaaataaatgtcatgtggtgtgttagtctccta
tttggcaattaataaatggaaagcgaggacttacgcttcagccattccct
atcagcctttgtcaactgtaactttgacaactccatgtggggcatttttg
agtcaaagaacatcttcataacgtttttcatccgggctccagcaatctat
ccgtctgtgtaacataataatataacttatccataccacccaccatagtg
tctgcaatccgcaatatacgatacaccggatagagagccagaataactgc
aaagaggcacttccaaaattgagttgagttgaatatgtcagcaaggaaac
cgatttttttataatcaacaaaaacagggtcccgggtacaagcctgcaga
gtggtcttgagacaaaagacacggagaaattgtaggacctcaccagccat
tcggcactcagatggacgcagaatattgattgccctgcctttgttgtgtg
cctttgcgtgcttgacccagacggaacggggtccatgcatggtggagcca
aatacttcacgggcctggtatatatcaaacaaagaattagaaaccactga
tcatgatgcaattaaaaccgataaaaactcaccactttgcatagttttcc
atattcacgtagacagggcatgaccatcagcttctccacaatcaaggaca
caacatgctctactccatgttcaactaccgcacaaggataatgctgtgat
atgattgcaccggccttctggatgttagaagccccatcaaacatgatttg
ggtgacactgtttttctttatgttctctaatctacaaagaacttgcaaca
tctctgtggcaatgatgcgggtgtcctttctcccgccttcgctcatgtga
gcggagcagtcaatgacatccagtacacatgctggaatccctggggagca
ggccaatacattgattaaaggtgtggtcttgattgttgccccgtcaacgt
aaaccgaaatgctatacatgtccggctcttcaaatagcttggaaacttcc
tcgtgatagtacaactcgaacgtagcatcaagcaacttaccgcctacctc
catgcgatcgggaggcttgtactccggaccacactgttggactgctcgta
caaatttatcttagaaggatgcattcaccaagcctgaatgcaagtgagtt
agttgaaatagaatgggcaaaagcaacattagcagccctcactgcatccg
gatgactgcggacgcccacagtagactgaaactggcttgatagaagtgtt
tgaagggtcccttttcgctttttgtttgaagcagaggataatgatgctgt
ggtgacactgttggtaatgggggatgagtccgtgacatcccacactccca
aagatactccccttttttacctctttcggacagggatgaaatggtccttt
ggtcagtagtgtcaaggctggtgtttaacttcacaaatgtttgacgctgg
aatgctttcgtgtcatatttgctgcagtacaagttgatgtaggctccctt
gtagcggggagcaattgtccctctacatgacttgatgtccttgacaattc
ccacaacatgacctaatgccttcgtggtattatgctcaaaccactcttgt
ccacagtgtccgcagcgccacttctttcggccggacacatcgtcggtata
cttcgtcaccatgtctgaatcccagatggaattgagacataagggagaaa
tctgtatcatgggagggggtggcatatccccgtcttccaacagatcttct
aacggcctgggagtcatgtcatccgggaaatcgtcttcgggcccaggtgc
acttgattcaagcattgaaaccatattcaaTGGTCTGTTGGCCACCCTTA
ATGGGGCgtggggtttgtattccatggagaaggggtgtgggagaagatga
ctgtttagggacggcaaagttccaattaaatagatgaaaaatgaaaaatg
ggaatactcaccactggagtggagttttcccctgcttcttttcaggcggc
tgcgctgatgcctagagagggcgcggcatggggcgtggggtttgtattca
attgagggggcaagtgggaggagatggcaggtgagtgctggagggtttca
attaaaaagataaaaaaatgaaaaatgggaatactcaccactggagtgga
gttttcccctgcttatttttcaggcgactgcgctgatgccgtgagagggc
gcggcgtggggtgtggggtttgtattcaatggaggcggcaagtgggagga
gatggcaggtgagtgctggcgagttccaattaaaagataaaaatgaaaaa
tgggaatactcaccactggagtggagttttcccctgcttatttttcaggc
ggctgcgctgatgtattgagagggcactgcgtggggtgtggggtttgtat
tcaatggagggggcaagcgggaggagatggcaggtgagtgctagcgggtt
ccaattaaaaagataaaaaatgaaaaatggggaatactcaccactggagt
ggagttttcccctgcttatttttcaggcggctgcgctgatgtattgagag
ggcactgcgtggggtgtggggtttgtattcaatggagggggcaagcggga
ggagatggcaggtgagtgctagcgggttccaattaaaaagataaaaaaaa
gaaaaatggggaatactcaccactggagtggagttttcccctgcttttta
ttcaggcggctgcgttgatgctgcgagagggtgcggcgtggggcgtgggg
tttatattcaatggaggaggcaagtgggaggagatggcaggtgagtgttg
gcaggtgagtgttggcaggtttcaattaaatagttaaaaaacaaaaaatg
gggaatactcaccactggagtggagttttcccctgcttatttttcaggcg
actgcgctgatgccgtgagagggcgcggcatggggcgtggggtttatatt
ccatggaggaggtgagtgcgagaagaaaacaggttgggagacggcgggtt
tcaattaaatagtaaaaaattaagaattgggaatactcaccacttgagtg
gagttttcccctgcttatttttcaggcgcctgcgctgatgctgcaagagg
gcgtggcgtggggcgtgggttttgtatttctgctaggggagggggatatg
gcggcggcagcggaaattctcattgttgtttgttgcgatgtgcgatgaag
tgatgggaattgctgcagctatggctgcatcgcgtgtgcgtaagcagaac
atgaggccactagcagctggcacacgtgcgtgagctggcatgtggccaaa
ctgtatctaaaagttacttgggagtgattctaggctaaaactatctgtta
ctgagctaagacgcacattactaaaaatgggcatttgcatgccctcacag
taaagtggcctaaacacagtagccgagagtaacagtaatggccaaaaaag
gcagtaagaatccaggagccggatttcctgagtattttcctcagtaattt
gaaactTAGGATTCCTCAAGTGGTTCTTATAATCCATTCTGAGTTAGTGT
TTGTAACATCACACAAATGTTGTCTCTTTAATATTTACATAATTACCTCT
TGTTCAGGGTATGCTACCCTTTCCTGCCTTTTTGGTACACCATTGGCCCT
AATGCTCAATCGTGATATCAATCCTCCTGGGTAGTCAGTTTGCATACATT
TTCAGGGATGTCTATGTACTGTTTGGATCAATGGAAATGACATTTTTTGT
GATTGTACTGACTAATTTTTGCCCTCATTATTTATTCATTCATGTAACAT
AGAATTCAAAATATAAAGTTGTTCTGTCATGACAACATGAAAAGAAAGAA
GGTGGGAATGCATTTTATTGAGTAGCACAGCATATTTATTCCTATATGTA
GTTCTTCATTGAAATTGTAGCCATGACAGCTTGAGCTCCTGGACAATGTA
GCCCTTAAAGATATCAAGAAAACAGAACAATTCTATGTGATTGTTTTTCA
GGAACTGTCTTCTATTTAGGTGATTGTTGACAAAGTCCTACCATTTTTGT
GCATATGCCATCACTGGGATAAGATCAGGATGATCGTGTTGAGATCCAAT
TTTTCAGAGGGTAAGTTTGAAATTTGATAGTTGGTCCATCCCCAGGAGTG
AACTCTTAGTGGAACAGTGGATTCTCTATGGCAAAGCAGTTTGATACAAT
ACGGTAGAATGATTGCACTTGTCATCTCTATGGTACAATATTGTACTCAT
TTGGTTATtcgacagccctgcctaattgtgtaaaaacgtcacaattaggc
aaccattacgcgcaacgtttgaagtcatttttgttagtgctaagctaatt
ccttttgtggcattcttcttcatcattctggcgtactcagagcgcaacgt
ttgcaatgatgccacaagtagaataaaagttattgacgatttcgtaaagg
ctatagatccaaaaatgtaattggaaatgaccgttggctgaaaaattgtg
gcgacgctacctttcacataactctatcgtacttacctagaaataggaat
taatatagtttttgtaacaagataaaaaatatgttaagtatatggtacca
ttcttttcgaactgctgaggaacatggcgatcacactgttatcacaacaa
ttacggccgaacgtccacgaaacatcacctctctcatatcatcgcgaaat
catggcacgagcgaaacctggaggtgtcggagcgaagggttctgctctca
tgaagctctttcatccaagcgatccccttcgtgctcgcttttctgaccag
tttaacaacaagggccgcttagcaaactgtacgattgtacaaaaatcgtt
cgggcgagcctcccgccagggtcgtgaaacacacttgtatcatgtcaccg
atgatgacttccctggacaagaatttgccgcctccaaacattccttcaag
gtagagacagcttgcactaatcccgaagacattttcgaggatgaacgccc
acctgcagtaccagcagcttctctttctcaagaaaggttcgtTTTTTATT
TGTTCTTTGAAAACAAAATGTGCTGGCTTGTCACTCACTATTTCCTTCTA
TTCTTACTTACAGAACAACAATATGTAACCAAATTCATGACTACCTTTGG
CTGTTTGAATGATGTTGAGGGGCATTATGCGTACAGGATGTTGACTGACG
GAAGCAGAGTCAGGTGGTTCTACAAAGAGCCAAACTCTCGCCACAACCGT
GCAAAGCATTGGGTTGATTATGTCAACAACCGGAGGCATTCTCCTATTGA
CTTAGCAGATGCATGGCAGACAAAATGGTGGCCTAATCGACAATTTACTT
TCTTCTTATCAGTTGCTGAGGTGAATGCTGTGAACTCTCGTGCACGTTTG
AGAGGGGTCGAGGGTGAAGCTGGGCTAGATTTTAGGAGGAAATTGGCTGT
CCAAATGATGGAAAACAATATTGATGATAACTTGATTCATAGGTCCCCTG
TGAGGGTAAGGAACACGAGGGCAAGGATATCTGTGTCTTCTGGGGAGTGT
GAGCATGTACTAGTAAATTGTCCGTATTTTACGAGTAAATAGGTCGGAAG
CTCTTGGAAAACGGCGAAAGATAAGTATCACAAGCTACCCtgtggctgtg
ggaatcgatgcaggacctattgtaggtgcaacaagggtgtaacaatgtgc
ttggactgtttcaaaagtcacattttgaatgcgtaacgtcgtgtgttctt
gttgcataatcgtgtaaaaacatcaggtcgattttcgttgtgtgtaactg
tagtaataacttggaaaacacttatgccacccccctagcaaactttacag
gcataaaatacagataatagtaaagcattttgcactatggttcaacccta
gattagtttgggttgcttcaatatcatgggctacattttgcctaattagg
caatttagcctgtcggataaccACATTGTTATGGTACCATAGAACGATCT
CAAAAATTGATATTGTTCCACGTGTAGATTTTCAGTAATACGTGACCGCT
ATGGTACGGTACTGTATCGTACCATGGTATTGTATCTACGAACAGTGGCC
TTGTCCTTGGGTACAATAATACAACAGACCTGCAAGAGACCTGCAAAAGA
CCAGGCGCAAGCAAAGCCACCCACCTCCACCCACCATCCACCGACTCGTC
TTCTTCATTCATTGAGCACCCTCAACCATGACGCGAACAATTCTAATCGG
CAAAGGACGACGAATCACCCTCGACGAACTCCGCGCGATCAGCAACAATG
GCGCTAACGATGTCCGCCTGGAAATGGCACAGACTGATGCTCCCCAGCAA
GAAGATGCTGCAGCTGCTCCCACTCCTTCGACTAACACCACTGATGAAGA
TCTCTCCTCGGCTTTGTCGCGTCTTGTCCTGTCCCTCGGAGATGACGGGT
CCATGCTTTCTACCGCTGCTACCAAGGCGGCGCTAGTTCTGCTGTCCTTG
ACGATCTGTCAGGGGAGAGTCCTCGTTTCGAAGGACTGCGGAGCAAAGTA
CGAGATTGCGACGAGGGTGGTCGAGCTAATCAACTTCCTCAACGGTAGTG
GCGCTACTGTTCAACTACCGATTGATCCCACGGCATTTGCCCATGCTCTC
ACGAGTTTGTTGGGCGAAGAAATTTGTCCTCTTGATGCGTTTCTGGTAGG
GAGTGGCGAGGATAAGGTCGCCAAGTCATTTGTTGGCAGAGTGATCTCCT
TGGCTAGGATTTCATTGAGTTTGTCTCTAGGTGAGTCTCGCATCAGATGT
TAATGTTATTGTGCGATACAGGACACTGTTGCTCGAATGTTCTTGAATCT
TGAATCTCGGTAAAAGTTCTTGTATAAAGTCTTGTCTCGCATCTCTCTTA
CGTTAATCCTCTTATTTATGCTATTCAAGCACGGACCCTTGCCTCCAAAA
GTGTCTCAGACGCCATTGCCTCTCTCTCATTCGAAAGGCTTTCCAATAAA
CATCGCGAAAACGCCAACTTAGTCATGACGTTAGATTCGTATTCTTCGAT
GGCCTTTGATGAACTGCGCCCTCATAGAGGATGTATTGAGAGTGCTGCTG
TCATGAGAGCTTGTCTGCAAGGAAATAACAGTGTTTCCGACGGAGGTAAC
CTGAAGGGATCAAACGACACTGACGGATGCGTCGCCATCACAGAGGAGGA
CAAGCAGGCAGTAAAGTACACACTTACTGTGCCTCAATATCATGGCCCGT
CTAGGGAAGCTATTGTGGCTGCATGCAAGACGATAGAATTGGAAATCAAC
TGCTCTGAGTCATCATTAGTTTCTGGCAATGGAGTTGGCGGCGATGGCCT
ATGGGATGATACTGTTGCGGTTTTGGCTGCACAATCTGCCACGAGTGGCG
TTGATGCACTCGTTTTCGGTTCAATGACTCGCGCAGGTATCAATCTTAGC
AACGCAACACTCAGAAATACTTCCAACACGCTAAAAGATGTTGCTTCTTC
ACTGGAAAAATCTACCACTTCACTTCAGTCTGCTTTGGAAAACGAGGCAC
AACTGGGATGTCTTTTCATTACGGACGAATTGTCGAAAAAAGAGGCAGAG
CTGAAGGCCAAAGAGGCCGAAAAGGCCAAGCGAGCTGCTGAACGCATGGA
AGTCGAAGGAAATGCTAGTAACTCTGCTCCTGCGGGTGATGAGTTTGCAG
GAATGACAGAAGCCCAGAAAGCGAAAATACTCAAAAAGCGTGCGGAGAAA
GAGGCGAAGGCTGCAGCCAAACGAAAAGCGAAAGAAGCGAAGACCGCAGG
AGGAGAGGCTGCGTTGACCAGCTTGTTTGGGTCTGGCGCTGCCTTGATTT
ATCCCCTCTTAACTTCGTCTGGCGGTGCCATCAGGGCACCTTCTTACTGT
GTTGACTTATCCAACGAACTCACTATCGCTCAACTCGAGAAGAGCATCGA
ATCTCTACTGTCAGGTGGACTTCAAAGAAAGCCGAAAGTGCCCAAAGGCA
CACGTGATTATCTTCCAGAACAGATGGCTATTCGTGATGAGGCCTTCTCT
ATTATTCGACGTGTGTTCAAACGCCATGGTGCTGTTGAAATCGATACCCC
TGTCTTTGAACTAAAGGAAACTCTAACTGGAAAGTATGGCGAAGATAGCA
AGCTGATTTACGACTTGGCGGATCAGGGCGGAGAGCTCTTGGCCTTGCGA
TATGATTTGACTGTTCCATTTGCAAGATTTCTGGCAGTTAATGCTGTGGG
GAATATTAAACGCTTCCATATTGGAAAAGTCTACCGAAGGGATCAACCCG
CCTTGTCTCGTGGACGCTATAGAGAGTTCTACCAATGCGATTTCGATATT
GCAGGTGTGTATGGACGCATGGTTCCTGATTCTGAGTGTCTAGCTGTTGC
TTGTGAGATATTGGATGCCCTCCCCATCGGCGACTTTGGCATCAAGTTGA
ACCATCGAAGGCTGTTAGATGCCATTTTGGATTTATGTGGTGTCCCAGCT
GAAAAATTTCGCACCATATGTAGTGCTGTCGATAAGCTGGATAAAGAACC
GTGGAGCGAGGTGCGACGAGAGATGGTGGAAGACAAGGGTTTAACAGGTG
ACGTTGCAGATAGAATTGGAGAGTTTGTTGTGCTAAAAGGCAAACCCTGG
GACATGTACAATTCTCTGATGAGAGAGAAGAAGTTCGGCGACCACAAAGG
TGCAATGGAAGCGATGGAAGATATGAGGATTCTTTTTGAATACTTGGATG
CCATGGATAAGCTCCATTTCATTTCATTCGACTTAAGCTTGGCCCGTGGG
TTGGATTATTACACAGGAGTCATCTACGAGGCTGTCTGCATGAATGGAAA
TACTCAAGTTGGAAGCATTGGTGGAGGTGGAAGGTATGATAACCTTGTTT
CAATGTTCCAAGAGGCTGGCAAGGTAACGCCATGTGTTGGTGTCAGTGTT
GGCATTGAGCGTGTCTTCACTCTAATGGAAGAACGGTGAGTTTGCTGCTA
GTCAACAATGTTTATGGTCCCTTTCTTTTCGCTCAAGTGTTTTCTTTCAA
CTTGTCTAATTCATTCAAAACAGCTTGCGCCAACAACAAGGCGGGTCCAT
CAAGCAACCCAATGTTTCTGTGCTTGTTGCCTCTGCAGGAGGAGAAGGTC
AGCTACACCACAAAATGAAACTCACCAATCTTCTTTGGGCAGCAAATATT
AGCGCTGAATTCAACCAGCAAGAAAATCCCAAACTCAAATTTGAGATTGC
TAATGCTCTTGAGAGAGACATACCTTTTATGGTTATTGTTGGAGAGGAGG
AAGCAAGAGAAGGAAAGTGCAAAGTGAAGGATTTGAGGGCTAGGACCGAG
GAAACGGTAGAAACGAAGCATCTGGTTGCAGTGTTGAGAGAGAAGGGGGT
TGTTCCCGTCGGATGTGAGTTTGCCATGGAGCTCTTGAACCAAGGAAAGG
ACACGAATTGAACTAGTGGAACACCTATAGGTTATCTGATCATTGATCGC
GTGCATTGAGAAAGAGGATCGTTTCTACTTTGTGGTCCGTGATCAAAAAA
GTAATGGTACAGCATTCTTAGTCTGCTAATAGACAGCTCGTATAATTGTC
GTACACTTACATGATATTCATGAAAACAAGTACAATCCAACTCTGATTGT
TCTCGATCGTTTGAAACCATGAGTGCACCTGATTGCGACCGCCCATTGGA
AAGGCGTCATTGGTAGAGATTAGTAACTGCGTGTTCCACCACGCCAGCGT
CCGCCTCTGTACTTATTAACACAATCCACGACAACGATTGACCAAAAGAA
TAAAAAGAGTCTATGGAAATTTAATTTTTGTCGCCAAACAATAAATGTTG
ATACAGTCAGATGGATGCAAGTGGCGGAATATAACTCTGAAGGGGTTCTA
TCATATTGTACCTGTGCTATCGCGAAAGTACCCGGTAGTATGAGAAAATT
TACTTGTGGAATAGACAGAGCAATTGAATTCGTCCGGATTACTATGTCGG
TGCTTTCACCGTTTCCATCAACTCAGTTTATTCAGTACTGTTAAGGTTCC
ATAATTGCAGGTACATGGATTTGACTCGCCCACATCGCTTTGGATAGCTT
TGGATGTATGGTTTACCCTCTCAGGTCTGGTACGGTACCGTAGGTATTGT
GCTGGCTTTCACCGTTTCCATCAACTCAGTTTATTCAGTACTGTTAAGGT
TCCATAATTGCAGGTACATGGATTTGACTCGCCCACATCGCTTTGGATAG
CTTTGGATGTATGGTTTACCCTCTCAGGTCTGGTACGGTACCGTAGGTAT
TGTGCTGGTGTACAATACCTCAATACAGGTACAATACTATAAGTTTACCT
TAGCATCTGGCAGCATCTGGCTAACCCCCGTCACCAGTTGTAGTGTGAAG
CCTGTGTAAAGCTGGTCAGCGTAAGAGGAGAGGCCGACGAGCTCGGACGA
GCCACAGGAAGCGAAAGACGCAAAACTGATTTCTTTGTCATCTCTTTTGG
TTTGCGGGAGTTGAGGTAAAATACGCTACCTCGCTCAGCCAGCTCTGTTA
CAGTCATTCTGCATACAATTGCGCCAGCACTGCTCTGCCACACCCAGGAT
TTTCTAGATATGGGCTGCTGCTGTTCGAGAGCAAAACATTCAAATTCATC
TCTCTTTGCGGGTCAAGGCCACCGTCTCGGGACAGCGTCCGACGAACGAG
AAGCCCGTGCCGCACGGGCTGCTGCAGCGGAGGAGCGTCTCGCGGCTGAG
CAAACGCGCGAACCTTACACCGACATCAAGCTCAGTGAAGAAGAGCGTGC
CAAGATACGCGCAGAAAGGTCAGCCGCGGCTGAGGCAAGGATGACGAAGG
AGGAGAAGAGACAGATGAAGCAAAAGAAAAAGGACACGAGTGATGAACCT
TTGAGGGGTCCGAATACTCAGAATACTATGCGGTGGACTGCTGGGTGAAG
AGTGGTATATACAACTCTTATATTTGTTTCTGGTGCGCCTCTTCGTTATA
GTGCTATGCGTGGATCCTTGGTACAATCAATTCACTCATTGGATATGCTT
ATCGATCTTTTGTTGATGGATAAAATGGAAAGAACGCAATAATGTTGACG
AAGCGTCTTTATTTCTTGCAACGATTGCTTTTATCGCGAACTTAAGGCCG
TATCCATTCGCCGTCAAATGACGGTCGACTCGGTTCTAATCTGCATCATC
AACTTTGATAATAAAAGTTTGGAGAGACCAAATCCTAAGTGTTCTAAATA
GAAATGGGATATTGTTAAAATAAGAACTGATACATTCATTTCATTCATCT
CTCCTTCCGATCCCCATTAATTTTTGCTCATGCCTTCCATAATTCCTCGT
AGTCCTTAAGCTCACTGCTATACGATGACAAAGAAGACTATTCCGTCCAT
TTCTTCATCGGCGAACAGTTCTATAGCAATCCATCACCCTTTGAAAGCTT
TCCTCACATGCCCCCTGAACCAACGCTCCCTTATTTTGCTTCTCGACGAC
ACAGCGTGCATACGCCTTCAGATCATCGGGACACGTTGCTTCCATTCTTT
GAAATATCATTGTTAATTGATTTGGCTGCCAAGCTCCAAACGAGGGTTCG
CCGTCGTCGTTGGATGTGGAATAGGTTTGTTGTTGAGTTGGCGAGACGAT
GCCTGATGATGGATTCAGCCGTGTTATGGAGGTAGCCGAACTTTTGGCCG
GTGTTTCGCAAATAATGGATGATGCGACCTTTCGGAATATCATTGTGTTC
GTGAGATGGCGTAGGGGAAGAAGCTGTAAAGGTTCTTCTGGAATGATTGA
GTCAAGAAGCAACAGGATGGTGATGTGCTCGCTTGGAGCAATATTTAATA
TCAATACGTGACAAAATAACTGTGGAATGCAGTATCAGGGGAAGAAGAAG
CGATGAGCACTGGCATCTAGAAAACATTCGCAATCATGAGCATATTACGT
GCTCAACCAATCAAATGGGCAGTCCAAACTGCAACGCATGTATCAAATTC
ATGGATAACATATGTATGCGTCCACATAACCAAGAAGCGTTCACCTTCGG
TTAGATTTGGCAGCAAAAGCACATCCACCGCCAACGGACTTGGGGCACGA
AGTCTCAATGGTCAGTGATGTCTGTTTGGGAAAGAGAGGTATGAGAGATA
GAGACGAGGCGGCACGAGGCGAAATTGGACAGCAGTGCTGGCTAGTGCTG
GTCTTGTGTTGAGTCTGTGTTGAGTCGGGCTTTACAAACCACGAGAGCGT
CACTCTACAGACTGCTCTACCTAAGAACGAGCCTAGAGAACGCCTCTATA
GCGTAggagttgagggaaaagagcctctgttatggcaactaaatttaaaa
gggcttattaatgaagaatagggtacaatagttgaactctgtatttgtag
gaagtttgacatccacaaagcaactggtacctacctcacgtaccatagta
tgaggatgtgcaagggtgagtgaaaggggagttgataggcagacgaagga
ataaaaattaaaacgtttataggtaggttatggtagcaataagatatgcc
gtagttgcattgattattgtctaataaataataatcccaacatgttccta
aaaagttacttattccgttcaacggctaactttggataagtaagccattt
tccaagagtaagccgttttaagcgaaaacggcttactctcgagaaaacgg
cttacttttgaaaataagccattttctgaagagtaagccatttcaagcca
aaacggcttactcttcagaaaatggcacactttcaagctttctcgtagaa
aaaatatggattcccatgtaaataggcttaatcttaacagaaagacttac
tctcaagactaagccatttttctaaagagagccgatttggatctaaacgg
cttactcttgggaaatggcttactttgaagattaagccattttcccaaag
taagccgttcggcttaaacacgaataagtttccctatgggaaccggtact
ttctgggactccctccattcccgcatgacacgaaaagaacctcaactact
tttataaccagctctagaggtacgtctatgtaggtaggaacgagacattc
ttatatgcctgagatgataccatttggcacagcgtacaagaattccgaaa
atggctgttattacctctcatcgcacaaccccgctcggtgttgttctacg
tgattaaattatgaaatccaagccaaaatgctttagatggcatttgagtt
tgataaaaacgcttatttcccttaactccGTAGGCTGGCGACGGCAGGGT
CAGGGAGAATCTCGCAAGAACCGTGTATCGCCAACGTTTACCTCTTGGTC
ACGTAGGAATCGTACATATACAAAACATCCCGCCGTCATGTCCAATACAA
GAGGGCGCGCCGCCTTGGGCTACCCACATCAATGGTCTCGGAGCCAGCTC
GGAGCCCCATCCGACCTTGGCATCACACCGGCATCGCACCATGGCGTCGC
CCGCATCCAACCTGTGGGGTATATAGAGAGTTTGTGACCTGATGCCTGAT
CCAACCGAACTGTTTGACTAGCACCAAAACCAATGAGCTCTCATCCACCA
CCGGTAAGCTTAGGAAAACCATCCCTTCGCCACCGCCTCGAATCATACTA
CAGTCTCGTAGCACCCGACGCCATCGCTGATGTGTCAGAATGGAAGCGCA
AGTTCGAAATCATCTACGCCAAGTACGGTGGCAATGTCGAAGGGGAGGCC
AAGCTGTCACAAAAGTTGGCGAAGAAATATGGGAATCACGTGAGGCTCTT
GGTCGCGCCGCCGCACAGATCGATGAAAGACAATCGAAAGTTCCACGATG
GAGCGGCGTTGGGAACCAAACACGATGAAAAGTATTATGAAGTGGACGAA
GGTCGACGAGGAAGTAAAGTTTTGGACTTTTGCTCAGATCGATTTGACGC
GACATATGCACTGATTGCTCCAGAGCGGGATGTCATCCATGCCAATCCAA
CGATATTCTTAGATTCGACAACGGAACAGGGCGTAAAGCAAACGAAACAA
CTTGACAATATATCTAAATTTAGATCGCTCCTTCCGAAATGCGATCCGCA
AATGCTTCAACCCAAAATCAGAAATTCAACAAAAGCGAATGCACCCAAGT
CCGGCAATGCAGAGGAGACAATCAACAAGAAGAAGCCGATGTTTCTTGCA
ATGGTTTCAAAATACGAAAGTAAAAATTCCGGGCCACTTTCTTTGCTTTA
CTCAATTGTCGAAAATCGACAACGAGTACGTGTCATGATCCGATATGTAG
ATTGTGTCAGAGGTACACTCACCGGGTATTTGATGGCGTTTGACAAACAC
TTCAATATGATAATGAGAGATGTCGATGAAGTGTACGGCGGAAGAATAAC
GCAGCGCGCAGATGCAGTGGAAGCTGCAGATGGTAGACAGCAAACTTCCG
AGACGTCATTGAATACAACGGACTGTGCACCACCAAAGGCGAAACTTGAA
GCCCAAAGGCGTAGATGTTATCCGCCAGATGGAGGTGGAGGGCCCGGGCC
AGCAATAAAACAGCGTTACTTCCATCAATTGATGGTTAGAGGTGATAATG
TTGTCATGGTCTGGAGGGCAGAATGCGAGCGATCCGCTCACCCTCTGACC
AAAAAGAGCCCATCTCATTCCGTGTATCAACCTTCTACTAAAGCGAGTGA
TAGTGTTGGGACTCCTGGATCACTTTACTATGCACTTCAGCGTTGGGAGA
GCCAGAATACTGCCAGACATCGGTAGTCAGCCAAATTCTTTTCTTTGAAC
AGTGGCTCTCTTGAATATCAAGTATCCTACATGAATTTCATACAAAAAAG
TTCACAAGTTTAAAACGGTCAGTTTCACACCTGAATCAGTCTCATTATCC
AATCGTATGAAGCCACAACAAAAATAATATACAGATACGCACAGAGTGAC
AAGTAATACCCCGACAAAAAAGGAAAAGCGTGCTACAACTAGGTTCGAAT
AAAGTTTTGGCATTCATCATTCAGGTCGCTGTTATTGTAACCAATAAATA
TCCACAAATCAATACTCTGATATAAGATCAAGAAAACTCTTGACATTATT
CCGTTGACGTGAAAGGACAGATGAAACAAAAATATGAAATACCATTAACT
CTATCCCAAGAAATCATGAAATACAACCCAACGAATTAGCCTGCCTACTT
CGAGAAAGCATTCATCATACTCGTCATTCACTTGCTTGTCACTGTGCTTG
CAACTCTAGGACGATAACTCATTCGCAGTCTTAACAAAATTATCACCAAA
TGTCTCTCTGAAATTGGAGCCGCTATGATCCATTGAAATCATGAAGTCTT
CCAGGCCAGTAGAGTCGAGCTTCAAACCTTTCTCGTTCGCTAAGTGCAGG
CAGCAAATAAAGTAAAACGAAACAGTGACATCATGCTGGCTTTGAGCTTG
TTCCATTTTTTCTACAGTCTCTTTGAATGAGACCAGTCTGGACAGAGACT
GATCAACTCGGTCATCATCCTGGGTCTCAACCATGCCAGAATCGTCTTTC
TCTGGCTGGTCTTCAGGTGCAGTTCTCTCTTCTAGTTCGATCCACAGATC
ACGCTTAAGACGGCGGACATCGACTTTCTTGGCAACGGTAGCGTAGTTGA
TGTCTATTTTTTGAACTTTACGCACTTCGTCAAAGTTGTCGGTGCGGTAA
TCGACATCATCATGCATGTGACCGTCATCGTCATCACCATAGGCAACGGT
GAATCCACCAGACTCATTGTCACCAGATGCAAAGTCATTTTCGCAATCAA
ATCCAAGTGCATTCTCCTCCACATCATAAAATCCGACAGTTTTACTAGCT
TTCTGGTTGACAGTGCTGCTGCTCTTCTGAACAACTGCATTAGGACGAGA
GAAAAGCCTAGTAAGGGCAGAAGCACCAACATTTGCATCAGGTGGAAGTA
GGAAGTCCTTTTCTGTCTTCGACATTTGGTAAGGATCAGCGGATGACTTC
TTGGTAGTCCTTTTGGCCTTGGTTTTCTTTTGTTCAAAAATGGAATCTAC
ATTTGGAGGAAGAGTAAAGTCAATGAAGATGCGGTCCTTCTTGACAGTTT
TCTTCTTCTTCTCGGCATCACCGGTATCATCCTGAAAAGTCACCTTCCTC
TTCTCCTGAATATTGCCTTCTTTTCTGGCCAAACCAGGAACTTTTTTCCA
GTGTTGAGATCCAGCCCAGAGGTTTCCATCAGTCACCTTCTCAAACTTTT
TCACATCAAAAAAGGCATAGTCGCTATTATTTCCAATTCCATCATCATAG
AAAGCATCCCCATCGCAAAGTGCATCCAAAAGGACCTTGGTGTTGTTGTA
AGAATGCCTGTTGGTAAAGGTCTCAGATGAAATACCGCCATCATAACCAA
AGTCCGGGGCGAATTCATCGTCTCCTCCACCAAAATCCACAGGAGCAAAC
TCTCCATCCCCTCCAAGCGATTCCTCGTCTTCCTCTGCCATCGGCAGAAA
TTCTCCTTCACCGTCTTCGGCCGAGTCCAAAGACAACCTAAAGTTCGTAT
CAAACGACATGCCCAAAACTGAGCCTCGAGACCTTTCCATCGCGATGTGG
TGAATACTCTTCTCTGCCTCCTTCTCCTCTTCTTCAGGGGCATCATAAAG
CTTAAGTCTACGACGTCCTTCACGGGCTACATCTTTTTCATCTACTGCAA
AGCCTTCCTCTTCGAGCACGGCATAGTCGTTGCGAAGTGATTCGAGTTGC
GGAACAAATGGCACAGAATCACATGACTGGACACCGAAGGATTGCAGCAT
ACTTTCAAGCTTGGCGGCAAGTGAGGATATGTCAATCTCAGACTCTTTCC
ATTCGAATTCTTCTTTGGCCTCTTCATCTTCACCGTCATTGGCTACATCT
TTTACATTCTCACTGTTAAATTCCTCCTTTGAGTCAAAAACAATATGACA
TCCCTTTGACGACACGCCAAGATTGCCAAGCAAAAGCCCCTTCGCGCCGC
CTTCATCGAAGGCCTTGGACATTTTGTGAAAGAGAGGGTCAATATCGTAA
GCGGAGTCCAATTTCGACATGTTAATGTTGGCTGCGTCGAAGATAACAAA
GTTGTGGTTAGACAAAGTCAGTGCAGCAAATGGCAGGATAATTAGAACAG
CTAGAACAAACTCACCCAAGTTAGTCTCAATAGTGTCAACAGCGCCCTTC
CTCTCCGTATTCTTCCTCCTGTTCACACTCTTGACTCCCAATTCTCCCTC
AGTAATCGCTTCCACCTCACCCTCCTCTGCCGCATCATTCCCCTTCTTAT
TGTCCGTACGATTCAAATTCGCCAGCACTCGATAACTCGAAAGATGCACG
TCATCGACGCGGTACGAATATATCTTCACGGAAGCGTCGAGAGTGCACGA
TGCCTTGGTAAAGTTCACGCGGCCCCGCTCGTCTTTGGGTTTGAATTTGC
GGGGCACTTTGGCATCATCGCTTCCGCGGGGGGTGGCCGCGCCGGATCCA
TCCTGTGGTGCAGTCGCGAGAAAACGATACGTGTCTAACGGTGAGCTTGA
CAAATAATGACAACACGATAGACAAAGAGCCAATGTCGGACCGTGATCAA
CCTACCTCCTCGATGAACTTGTCCATGTTCTCAATGAGCTTCAATCCCCA
CGAATTGCCCGCATTGATTTTATTCTCCGCGTTCATTCGAATCGCCTGAC
GATAAATCTCACCCAGATGCTCCGAACTGGTAAAATCTTCTCCTCGTTCG
GGGCTGTCCCCATCAGTGCCATTCTCGGCGCCGGGCGTCCCAGCGTCCGA
TAGACGAAGGAAGCGCGCAGAGGAGCGACGGCGGCGGCGGGGTTTGCTCT
TCGGTTTGGTGCGTTCGATGGACTCGGACGTTTCGTTTTCCTCGTCGGAA
TCCTCCAGGTCGAGGCTCCATGCGATGTTTTCCTCGTCGCGCTCGAAACG
ACTGCTGCTGTGACGGCGGCGCGGTGAGATGACGGTGGGTTTTTTGGGTG
AGATGGAGACCTTTTTCTTTTTCAGCGGCATGGGTGGCTTGTTGGTGGGA
GGGGCTGCCGCCATGTTTGGATTGGCGTTTTCCGTTGCCACTGAGGCCAT
GGTTGCTTGTTTTTGCAAGATGCAGAGCGATAGACGTCGAGGGTGGTTAT
GGTGTGTATAGTATTGTATTGTGGAGTGAGAAGTGTATACCGTAACAATC
GGCTCAACTGTTGTATTGTTATTGTGACCGCGCCATGGACAATATCATCG
TTGGTTGCTCTCGGAAGGAGGAAAAGGAATCTGCGTCTATTGAATTCAAA
TTTGAGAAAGGTATCTTGATGATGGTTTTGACAAATGTTACGGTACAATA
CCTCTACCAGTTGAAGTTGAAGTCGGTTAAAAAAAGATGGGCATGATAAT
TCAAGGGAGATAGGAACCAAGAGGAAAATCTTCTTTGTTCCACCAGCTGG
ATTTCATTGTGGGGCTACTGTGCCTTCCAATGGCAAATATTCCAGCAACT
CAGCTGTCAGAGAAAGAATgcgagactgggttgtcatgcccaagccatga
ttttcaaataaactgatttcttctttttcacaatcaatactgtgtcattt
atgacgccattttcattgacatcacggcaTTCCCTCATGAATTCTCATGG
AGACCAATATGAGTTTTTGGAAAGAAAATTCAGGTTCAGTGATGTTTGTT
GAACATTTTTAATGAAAGTCCCTTCTTACAGTAGTACCAAAATTCTGGAT
CCATCCAGGAATTTCGGTGCACGTTTATGCACACCAGCAAAGCTCAATCT
AGAAGTGAAGACCTGGAGTTCATTCTCGAGGTTAGTAAGACTGGAAGACA
GGTAAAAGATAAGAGGTAAAGTGTAAATCAAGTGCAACACTGAAGAACCA
CTTAAATACGTAATAGATCTAAATGATAGGTTTTAGTTGATCATGAATCG
AATGTTAGCTTCTAGAATCAGAAAACTATAACTAATCTAGAACAAAATCC
TCATTTGCTTCTCACATTTGTGACAGAAAACGTGAATAGACTTCTGAAGA
GAACCCTTGAACACCAGTATGGGAGTTGGGAGTTGACACCTTGATGTGAC
ACCAACATGAGCAACAGGAGCATTAGGACTCCTCTGcttagtttcacatg
tctacgtcttcatacaaaaattgttgaaaaagacaccatcaaggacatgt
accagacatctcgtgttttttgtgttttcaaacaaggacacaggacatta
aatattgaacacagaggatatgagaggatgtgagaggatgtgagaggacc
tgaagtgtttacttcatttaaggctccaattttgatactttcaggtgaaa
cacaccaagagtgatggctgttgcatgcatgttacattcatttttgtgca
atccttaaagcttgtggtacaaaaatacttgagatacctaggtatgtacc
tagataatgttatgtaatgtatctgaggcaaaacttctgacgacaccgga
aggacatgggacaaaacactgatgtatgtcctgtgtcgacaaaaataacc
caagtcccggagaaatttaggatgtaggacatgcccaagaacatgtccaa
ggacacgtccaggacatgtgaaactaagCTTCTTGGTGATATGTCATTTC
AGTGAGTAGACTCAGATGGAGTGGTATTTACAGAGAAAATATTCACAGAT
AATTTCAGCAAATGATGTTTTGATGAGAGTTGAGATTGTCTAAACTGAAT
GAAGCAAATATcttttaaatggcatatccagctagcacagagaaggatcc
ttctcttgtgcAGCAGGGATTCTGCTGTGATGACAAGAAATTCAATCATT
AGAAGAAACAAAGACCACCACTGGGATGACTCTTCTTTCCTATGTATCTA
CTGTAAGGACTGTATCTATCTCTGCATTTGAGATTGCTGAAATTGACAGT
GAGGTGAATTTTGTTATTGTTATAGGCATTTCTTCAAGTTCAAGTGAAAG
GTGCAGGGAGCTATCAGGATCATGGTGCATCCATCCTCAATTTTTCGGAC
AAGTAGACACAAGACCTATGAGTAACTCCGGGGCATTGTCACTTGTGACA
ATGAAAAATGATtgacctgagccattttgccgcaaaaaaatatcactcga
aaattataggtaggttcaacaagtgtcgaagattttattttataagctga
ttttgctccaattgtgaggatgcaagggcagtggaattgcaattccaatc
ctcgcgatgcaaccaaaatttgtgtggattctacacacaattggtatgct
catacccttctcaagggtgttctcttgcctggggctatggacttctgtgt
tgtggagtccatgctattgggagcagggcagtggactcttgtgttgggga
gtccatgccttttggatcaggggcagtggactctcttcatggggaggcct
gagaatggtacaaaaatgggctgattcttggcctatgtcaATGATTTGTG
GATTGTCAGCAATGGTTCAAATGAAACCAGGATGCTGAATGCAGCTTGCA
CCAAAGTGCCTTGTTTACTACTTTATGCTTTAGGCATGGGAAATTTAAAA
TATGGATCGAACTACCTAGAAGATCTAGGATTTGTCCTAGTTTGGACATA
TGTCTTGGATGCAATGGTAGATAGTGATAAAAGTTCTAATCAGGGCACAC
TTTTGATTCAAGAATTCAACTACTTCACAATAATTTCTGCTATGACTGTG
AACAAACCATTGGGTAGTAACTTGTCTGCATCATGTAGACATCTCACAGC
AGTGATACCACTTTACAGCAATTTCTGTGAAAGTTCACGACTTGATTGTT
ATCCTTTGCACCACAGTCATGATATCATAGGCAATGAAGTAACTTAATAt
ccccatcctttttagggtgcatctagtacaccgtaactagctttccccat
catgatccttatggtgcatctagtgcaccataactggacgattcctacat
agcctccgtagggattcaaaagacgatttgcccatcagaggtaatctggg
cttggcatcattttttgctagaaatacataggcctaatttttagccaatt
aagatgggaatgataggcatatatcatattaccaaaagttgtaccagagc
gctaggcatatctaaaaactccatcagtgtagggtgcttactgggatttt
ttgttctaaaattaatatgtgaaatgaaaattgaactctttctcaaaaat
ggttgttggtttcctctgaacataggtaggaatagtacaaaagttatggt
gcattagatgcaccataagagatttcaaggatttggtcaaagtgcgcggt
gcatctagtgcatcacaactgggggtggggatattatatgagcatagaaa
gcttacatatttctgttcaagaatcacatgccacttgtctgtttttgaaa
tcatctaggagatgtgttctcaaaactgggctgaaGATGAGTGTCAACAA
AAAACCTGAGTTGTTACTCATGAGTAAGGATACATCATTTTGTGACACAT
CACAGCAAGTCACTGCACACAAGAATGCATTGTTCTGGTCCGCACAATGA
TTTTTGtgacctaagccgtttggaggtaaaaaaatattaaatactgttgt
cgtaggtaaacgtggtgcaacttagttgatgttgataaattgcgagctta
ttgtttattgattaccatgaacaaatgaggatggaatgcaatgcaatccc
tttcatcctaaaacaaaacaattggattttgtgtaggcttttacaccatc
ctggtatgtgtatacccttctcttgagggtgttctctccaggggtgttct
cctgtcgcttagatccaaagatatggatctttgcccttgtcaggatcctt
cctcacttgggaggttaggatgcgtccttacttcggagttttatatttgg
tacctaagggtactaaataaggtaggtacttggcctatgtcaATTTGAGA
TGTCTGGCATTTAATATAAGTTAGCCAATTAACCTAAACCATGGGGAACA
TACACAAAAAAATAATAATGGGGCAACAATAATGTCTTTAGATAAATCAA
AGCAGGTAATCTGACTATGAAAATAAGTTCACTCTTTTGCCAAATTCTTC
CTTCATTTTGAAATAAAACAAATTATGTTGTAGGTATCCAATTTTGGATA
TTTTCAGTAAATATCCATCCAACATTAACACAATGGCAGCTAACAAGTCA
CACAACACCTATGCTGCTTTTGGCACACAGGACCCACAGAGGAAGTCCAA
TTCAAAGGTATAGCTTGAAATCCATTGAAAAGATTACTTTATGACCAAAG
ACTAAAGAAGTCACGTTGACACAGAATCAGATTGTTACAATCTCAAATAC
TTGAAATACATCATAATTACAGTTAATCAAGCTAGAGGTCTTCATTACAT
TGTCTGGAACCAAAGTAAAATAGGATAAGTTTTGACAAAGACAACAAATG
TCTTTTACAGTAATTTGTGTTATTCAACATTCAATAATGCTCAAAGCCTT
TCAAATCCATTTGAGCTGTCATGTTGTGGAGAAAAATCAATCAAAAGCTG
CAAAGAATGCTGTCTACTTGAAGGTTCACCTTCAATATCAAGGTGTCAAA
GTTGACATAGTATACTTCCTTATGATGTGAATGTGAAGGAAAATCACACA
AAACCTGTAAAGATTACAGCCTACTTGTACTTGAATGTTTACCTTCAATA
TCAAGGTGTCAAAATTTACATGGTATACACTTCCTTATGTTGTGAATGTG
GTATTTTGAATGGATAATTCTCAATGAATGATGTTTGTTTCATTCATGGA
GAGGCTATAAGATGACCAACTTAACAAAATTTTGAGAGTCCAGCAGTTTT
CTGAGAGCGgaaacccctttctggatggcagcaatgctatctactttact
gtaagtatagccacagcaaaagtaagaggacagtattaaggaaagtcaca
gtgttatgtgtacttagttaatgcaacaaaagtattacccacaaaaccta
tgatgatactaatttcacaattgtgttattacttTTACAATTTACAAGTC
ATTGCTCACTATTTTTTGCAGCAAGACTTGCCTTGACATCGAGTCACTTG
TGCATTACCAGCGATGAATTATGTTCAAAGTCTGTAATTAACTCGTTTCA
AACCATTTGAATGCTGCCAAATTCTACATGATTTATCGGATTGTTATCAT
AGTGTGAGCTGCAAACTAAAATAATAAGTCCTTAATCAAGCTTGAAATAT
CAGCTAATATGCAGCAAAGCAATTTTAGTTACTACACCTGTTGCCATCAG
GTAAACGTTTTGGTAATATCAGCTCACATTTAAAAGCACTACCAAACTCA
GTCTAGGTGTATCTAATAACTAAagcacacactgttcttttcattaatct
tatccatcattttgtcaatccttcatcaccaggttctaaaacaatcacac
atcttggagaatccaaaggaggtaaagactcagtagcagaagcagtcaat
ctactcctcttgttcttcatcaatctaaccatccaatagtctctttcttc
atcattcttcaaaatatcagttattttttcagttactggacttgcggagg
aaagtcatcaattctctatgagtctcttttagaactcgttccactcagtt
ttcagagcaccacaaaaagatatcttcttctagccttgaatgaacttaga
tttcaccttcagataatgcttctggtcatctatgctgtcctctgtccatc
atattatataatTGaatctgctccttgacttccttcaggtcttgttccat
ctctctcaatcttgcactaaatgttctccttagttcatccatgcttaacc
tgctTActaggttgcaaattactgtttttgctactgtcgccaaaactgcc
aaaatattactgtcacagtaatcatgataattccccaagaattactgtat
attccccggtaatttcgcaggaggagtctcattaattaccctaaccccaa
ccctaaattgatgttattaggacagtaatttcactgcgagaagaaccatc
ttccctccaaaaaagactatattacccagtaatcctaaattactgtggaa
ttattgggtaatttgcaacctagcctgcttatcttgcgtcaggtccctgg
agttatttgtagttcttgtacattgacacctgaaataacgtcaagagcaa
gatcatgcaaaaatctatcactactatttactgacatGGTAAAGTCATAC
ATGTCTTGTGTGTGTGACAATGATTCCTCTTCATCAGTGCCAATAAATGA
ATGCAACAGACACCATGGCCATGGGTGCCATGGGTGCATCAGTAGTCCAA
ATGCAATCTTGCAATATTAATGCTTGCCTATTGTCTTCAAATTGTTTGAT
GTAGTAGTAGTGACTTGAGAGATTAGAGTCAATGTTTCACATTGGTCTTC
CCGGGAGGTAACTCATACAGAACTATAATGGTACCTGCCTTTTTGTATTC
CACAACTGGCCAAACTTTATCTTTTTCTTCTTTTCAATACTTGGGACATT
ACATTATTGATGTTTTCCAACACCATCATAACTTTTATCCTGAGCAATAA
GATTTTATGGATGCACGGCGGCATTATATCATATCATCCATCATACATGA
TTAAGGGTAAAAAGGCTTGATAACTACCAATGACTCATACCAACTTTTAA
TTCGTTGTTATGAAGGAGTGCAGTGGCTGCCATAGAAcatctcatgacca
gaataagtatctggaggcaaatgagtaacatggccactgctgtgtgcttt
ctcatcatcaaattcatcttcattgcggaagacagaagaatctggaggca
aaggagtggcacagccactcctgttttccccccatcttaaaacttgatgt
catagtcgaggcgggttatgttgaaaggtggcaagagagtagcaccacca
ctctcatctgcttcccaattcccaatgaacactcatatattcttctcata
gggagtaaacttgatGAGAAACTTCAGTGACCAGCACTAGTACTTAGTAC
TTGATGCCGTGAAGGATTGGTGACTGGACAAAGATGCTCTGAGTTTTGAT
ATGAAATGGTGATGATGacatctttcatgagacatctgtggaagctaagt
acatgcccctaaagagtcaaatagtagcaaacatttctttttctttgtga
catttggcgaaagaagtgtatggtctgcTGCTGTTAGACCTGGGATACAA
GTGTTAAATGGTGAGATTGCTGATTGATGATATGGTAGTGATTGATCAAT
TGATGATGGGATCAATCAATCAATCAAGGCAGTGATTGGTCAATGATGGC
ATTGATAAGTAGGAGATGGCAACAATTGGTCAATGAATATAGTGATAGAT
CAAGCACAGCAAACAATCCAGCTTCAAAGATCTAATTGATCTATGAGgat
agagatagttatgagttatgatgagagatagaAAATGaagtattaataat
gtcataagaattcaatgaattatttttttgcaatcacttccctgtatcaa
ctgctggtcatgtttacaatatactccaaaagtaccattttgttcaatca
tctatactacttctcacatccaaaatcaattccgtactagttgccaaacc
caatcaaaaatctgttgaagaattattgaatgcaaatcaaaggccaaaag
gccctgctccctttcaatttgagcattgtgatttgctttcatgtgcaatc
agaccttcttcacttgtatccacatgcaatctggctttgttcacttgcat
tcaattgtgttctctttcaatcttacttacattcgcatgtgctcatttgc
attcagttgcattCTCTGTGGTTCACAATCCTTCAATATGTtttttacaa
aatgactactataccatactcaaggtatagtaaaataaacaaattgcatt
gtcatttaaagtggaaattatacacccactatacatacgatacaacacaa
tcatacaatgacctgtatggtatggtaggtacatctatatctatgttagg
atagatgtatgtgccacctagagaagcctcctgagcaatttgatcaattg
taaccaattgcaattcatcatgatcaatcccactcaattgctgcgctcaa
ttacactcaattgtactcaattgcaatcaggccgtgttcatattctatgt
aggaaatcaggcccttttcataatcagtaaatttccaatggatgcagatt
ttcatttctgttaaattgtcaatagctgttaagatgaagggttcagatct
agctagacaggttcattgcaggtacatggtatccaggaatgagcaaacaa
gtttgggatatctattttatgttcccaaatatttcaaacgttggctgttt
atatactcaacaattcttttgggttcactgccctcGAGTGATTAATGACA
AGAAAAAGGTTACACATGTAACTATTCatggtaaagtagataaaaacaca
agactgaaaagttactttcaaatttaatggaaacatatgtatcttagact
aataacactttaaagtgttcgaaaaaaacagtaactattacttggcactg
ttgtttttatattcttttatacgtgattgattgctcaaaccctttctata
acttacaatgaacatgtttgtgtacaatatatatatgttgtattatatca
cagaaccgcatacataccggcattgtgtgtattatgggaattaaatatat
atctcactaacaagctctgacttaaggattaaggggctctcagacGGTGA
ATAAAGAATCAACTCCGGAAAGGTGCCACGATATGTTTTTTGCTGTACCC
TTTTAATGATCAATTATTACTGGGAATCTACTGAATTGTTTACTTTAGAA
CATGTTACCTTCCCAGGTACCCAGAGATCATACCCTTGGGTTAAAGCTCT
GAAAAAGTGCCATCTTGGAGCAGTGTGAGTATTGTACTGCATTCTCATGC
TTTCTCTTTGAAAAAAGACAAGGTAGCTAGCTCGAATAGACTTCAAAGGC
GAGTAATTTGCCCATCAGGCAATTAGGCGCTAAGCAAAACCATGTAAGAG
TTCCAAAGATGCATTATTTTGATTCTACGTCAGATGCGTCTTCATCTTTG
TTTTCCTCATTTTCCTCACCACCTTCTGAGGAGCCCATATCGCCACCTTC
ATCTTCATCCTCTACATTCCCTTCATCAGAGGCTTCTACGGCTACCGTTT
CTGTCAACTCTCTCGCCTCTGCATCTGCGACCAGTTGATGGATGGATTCA
TCAATGCTTCCTCGACTCCACCAAGCATCAGTGTATGGGGCGATGATGTT
TTTCTTAGTGTATTCAGATCCACCAATGGCAAGGCAGATCTCTGTAGCCA
ATTTCATGGTACTGACTTCCGGGCCATCATTCACTTGAAGATACCTAAGA
TACTTTCTTTTGGCTCTCTTCTTCATTTCATTCTCAGGACGAGACCTCCT
CTTCACCAACAGCTTGACTACCCCTTCCGTTACTTTCGCGGCACCTCTTA
GCATCTTTTCTTCCTCGCTAAGCTCATCACTCTCAGATTCGTCTTCACCA
AAAGCAACCCTCAAATTCACACCTCGCTCCTCCATTTCATTCAAAGACTT
GTAAAGATCAGTCAAAACTCTATCCACCATAAATGTCTCCGTGGCAAAGT
ACAGCCCCGTCGTTTCATCCAAAATTTGCTCCAACACAAACACCGCCGCC
TCAAGACGAGGCCTCCCATAAACCACCTTATGGTTCGGAACCATGGACCT
CATCATCCCCTGAATGGCCATCCTGGCACCCTCTCTGTGAAGGATGTACT
TATTACACCTCTTGAAATCCCTCAACGCCGTAGCGATGACCTTGGCATCT
CGCTTCTTCCCCGGGCGGGACGAGTTGCACAGTTTGTGAAAGTCCGTGTT
GCGGATGAGTTGAGCGCCCTTGGCGGCGTGGATTTGGAGGATGCGAATGG
CGTGACCGGGGGTGAGGGTGGGGAGGTTGGCTTTTCGATGGCGCTGAGAC
GGCGGGGGGACGACGTGTCGGACTGCTCGCGGGAGGTTGTTGTGATCGTG
TCGGCGTTCAGTGACGAGAGTCTTCGACTGCCGGTGGAGAGGACGGCGGA
GTGAAGTGGCGTAGGCGTGTTGGCAGTTGTGTAGAGTGTGCGACGAAGGC
CGTGGTGACACATCATGGTTCTGGGATCTCGCACAGATGACAACGGAGCC
CCTGCTGTTGACGTTGAGAGCGTGCATGCCTTGAAGCTTGCACGCCAGAA
ACATCTTGATCGATCTAACCCACGAGCGAATAGCGTATTCATTTTAAAAC
CCTACCGACTGATATCAAAGAGGTTTCGATTCTTGATTGTCCTTTAACTG
GTTCGCCTCGCTGTGAGCTGTCGTTGGCGACCTTACGGCAACCTTGCCAA
GCCGTAGTCTAGCCGTAGTCCATCAAACCACGTGAAAAATAAGTTTGTCC
TTGTGAAATCTCCGTGAAATATACTTAAGTAATGTTTGTGTATGTCTCGC
ATATAATGTATTTCGTATAAGTAGGTACCAAATATCAAATATGTGAAAAA
TCCGATTTGTTATCCACTCCTAGTACCCATTTACCTTGAAATTTGTAAAA
TATTTATGATTCTTTTTGAACCGTTATTTGTTTCTTTAGTATATCTCAAG
ATGTACTAAAGGTAAATAATGCTCGAAAAATCACAGAAGTGAAAAAGCAA
TCTCATATCTCACGTCCCTCTCACATTCCCAACCCCTCCTCTTGAGAGCC
AAACAGGTGCCTCGAACCATCGACGCCCTCTCACCCTTCCAACGGTGCGC
CGCCACCTGCTCCCCATTGAAGTACACGAACACAAACAAAATTAGCTATG
GCAAGTTATTCAGAGTTATTGTGCATTATCGATCCTTGTAAAACAATCTT
GCATTATGTCCACTCAATCACTGTTCACTGATGCTCGTTATCTGCTGCAT
TACTTACTGAACCCCTCCGCCTCCCCCGCAGTCCCAACAACTCGTCAACC
CCAAACCCTTCCTACTCGACCTCGTGGGAAAAACCGTCCGCGTCCGTCTC
AAGTGGGGACAGGAATACCAAGGCAAACTCGCGTCTTCGGACGCCTACAT
GAATTTGGAATTACAGGAAACGGAAGAATTCATCGATGGTCAATTCGCAG
GAACTTTGGGGGAGGTGTTGATAAGGTGCAATAATGTTTTGTATGTCAAG
GCTGCAGATTTGAGGGGGGCTGTGCCGATGGAGGATTGAGTGGTGGTAGG
TGGCGACGCACTGTGAAATCCTGGGTTCGAAACTGTGATGGGCCGTCTGC
TCAGGTTTGCTTTGAGTTGGAGGCGTAGACTGAGAAGGAAAAAAACGTGG
TTGTGTAATGTAGATGATGCAAGTATGCAAAATTACTGATACATCGGGGA
ATTTTCATAGAAGTTCATTATTTCGACGATATTTAAAGGTTCAATAATAT
TACACAATCCATCACTACATAGGAAAGAGTGACTTCGAGCACAAATGTCT
GTGATTTTCTCTTGAATATTCCATTTCCTCAGTGAGCACTAACGTACATA
ACCCAATATGAATGATGAACATTCACCGGGAAAATAATACCTTACTATCT
TCTCGAATTTCCCCTTTTCACCGGTACGAACTTGAGGATATGCTGGTTCA
CTGTCAACGAGACCATTAGAATAGTTCTCTTTCATGCGAAGATAGTCGAT
GATCTTTCCAAAGCAATACGGAGAGTGTTCTATGAAAGTAACCGGATTTA
GCTCTTTCTGTTCAAGATCTTTGATTTCCTTCAGCAGCAAATACAGCACA
CCTTTTTGCTTGACTCCTAGGTCATCCAATCCTTCTTTTCCAAGGGCAAG
TAACTGTGGCCCTGTGATCTTGTTCTTTTCGAAGCTATCCATAATCTCGT
CAGTGACTCCATCCACACCTGAAAGCCAAGACAGTACCTTTTCATGAGTC
CATGTAGAGATGGTAAGTTTGGATCCTGGATTTTTCCACACTGAGTCATC
AAATTGACGAGCTAATACAGACTCTTCACAACTCTGCAGGGTCGCACGCT
TTGTTGCCATCTCTGTTCCAGTGACATTGAGAAATATCGTGTCCTTTGAA
GCCCCGCTAGCAAACGAAAAAATAAATTCTCCCTCATCAGCAAATTTTTC
TTCGATCAATGAAATGCTTGATTGTGCATTGTATATCTTTTGCCACCGTT
CTACAACTGCCTTATTAACACTAGCTGTGAACCGGGCTTCCTCTGGCGCT
TTTTTGCGTATGCGATTGGATTCTGACATCTGATTCTTTGATATAACTCG
ATAAACTTCGAGCTCCCGCACGTTACTAGAGGTCATATTGCTTGCAAAAA
ACGAGGCATTCAGATAAACTTCCTTGTCATCAACGGCAACGCTCAAGGGG
AAGTTTCCGGAAGTCGCTTCACATGCACCAAAGCAAGGACCAAATCCAGT
TCGATTAAATGCTGCCGCTTCTTCTGTTCTAAGTTTCGACTTGACATGTT
GAATTGAACCCTTATCCCCATGGATTAGGAATATAAAGGCCTTACTCGAT
TTGATCTCAGTATTATCATCATTGAGAGACCAACTCCCATCGACGAAACC
TCCTATACATTAAGGAGAGGCACCCAAAAAGACTTGAGATGCGATCGCAC
GTCTTTTCACAAAACGATTACACATTGAAAATGAAGACTAACCAAATACT
CTCCCGTTGGCATCATTTATAATTGTCAACGTTGGTCCCCTGTTAGAGCA
TTTTTTGCGGAACGAGGTATGACTGAAGCCATCACGTGAGGCTCTGTACA
GAAGCCTGACACTACCATCACACTCTTCTTCCTTCAACCAGTTGAATATC
ATTCCCCAATCTGCAAGCAAGAAAAAAAGCGCAAGCATGTCAAAGAATTC
ACAGGAAATCTGACGAAGCTGACAACTTTGAATTGTCAAAGCGAAATGAT
AAATCAACGATACTTACCATTTATGTTCGAGAGAATTTTGCTCGTATCAA
ACAGTGTGATGTCATCAGTGATACCAAACAATTCGAGCTGATGAACAAGG
ACATGTTGAAGTTCACTCTCAACATGAGGAGGTTCCGACGGAAAGTTGGG
TGGAGATATGACCAACTCATTCAAATAATCCACGATGGCTTGGAAGCAAA
TTGAATTCACATCCAAAAAGATGCGACCTTTAGCGTCTCGCTGTAGTCTC
TTGTCCCACCGCCCGCTAAAGAGTGCTTCCAATCGAGTGCCCTTCAGTTG
AGTTAAAGTGGAACGCCTAGCCACGATAATCTTCCCACCAGCATTAATTT
CTACGAGGTCATCATCCGATGCAACATCAGTGTTCCCATTGCACTCAAGT
GCTTTTTTCTTCTCTGCATTCAATTCCTGTACCCTATGATGAAGAGCTCG
TTCTGCGTCGTCCAGCCGCTGCATCTCTTTCTTGAATTCCGCTTCGTGTT
TTGACCAGCATTCAGCTAGCTTTTTCTTGGCAATTTCGACGTCTTCCATT
TCTTGGAATACTTGTTTTGGTGCCTGAATTCTTTAACATCACCTCCTGAA
GCTACTTCGGATTCCCGAGACCTGTTGAATCAGGACACAATCTTATATTG
TGAACGTTACAGCGCCATATATCCTTTGATGACAGGCATCCGAGACGTGA
TGGCAATCCTATCGCAGGAGATTGCAATTGTGACCTCTTCTTATGATATA
TGATGGATTCGCTCGTTGTCGCTCGGTGTTTTCTGGTGTTCATTAACCAT
ACCGATGATCCTCCGATGATCTACCTTATCCTGATATTTATTATGGATCT
TATTATTATTATGGATCTATGATGGGTGATAATAGGTGATAATCTGTGAT
AATGTATCGTACCATACGAGACAATTATTATTAGCTGTATTATTTTAGAG
ATGATTAGGTAGTACGTATGACCCTACGGTAGTACTTATAGTACACAATG
TTGTGAACGTAAAAAAGTAATAAGATGTGGTGTGGCCTGCGGAAGCCTGC
GGACCATCGAGACTTATCACAGCTTATCACCAAGAGGAGGAGAACGGAGG
AGGCAACCCCCAACGCTTGACCCGATCGACGAGTAATATCTTCCAATCAT
AACAATCTCATTCCGCCCCTAATATTTCCACAATCGGCTCAGAAATATCA
TGCAACCTACAGCGATTCTTCAAATGGCCCGAGGCAAAGGGAAAACCATC
CCAATCAAGGTAGGAAAACGATCAGTTTCTTTGTGCTTGTGTTTGACGCA
TGCATGCCTCAAATCGAGACTTAATTCGGCGTCTTTGTCTCTATCAAATA
CTGTCTTATGATGAAGCTCCTAAGCACGGCAGGCACTGGGTACTTTTACA
CAACGCGTCGTAACGTCACGAGAACCCCAGAGAAATTCAAGTTTGTTAAG
TTTGACCCGGTAGTGAGAAGGAGAGTCCTTTTCACAGAACACAAAATAAA
ATGAGAGGTGCTAAAAATAATCATGCACGGGGTGCGTCTAGCGCCTCGAA
AAGTAAAAGTAAGGCTGTCAGGTATCGTTCCCCAGGATCTTGTTCCCAGT
ATTTTGAACTGGAGGGTGAAATTTTTCAAGACTAGCACTCGTAAACGCTA
GAACATTCTCCTGAATTGATAAAACTTGTGATTAAGTAATTGATAATATA
ATGCCAAAGCAACCTCTTTCTCGACAGCGCCCTCATACTGGTTAAGTTTG
ATCCCGTAGAAAGGAGGAGAGTTCTTTTCACAGAACACAAGATAAAATGA
GAAGTGCTACAAGTAAAAATGTAAGGGGTAAGTCTATCACCTCGAAAAGT
AAAAGTAAGGCTGTCAGATATCGTTCACTATGTTTTTGTTTCCATTATTA
TTTTGAACTAGAGGGTGACATTTTCAAGGCTAGAACTCGTAAACGCAAGG
AAATTCTACTGTACTCATGATTAAGTAATGGATAATATTACGCCAAAGCA
ACCTCTTTCTCGACAGCACCTTCGTACTGTGCAGGATCGGACTCTCTCAG
CAATTCTTCCTCCTTTTTCCCAACAGTGTACCCTCCTCCAAATGCAATGG
GCCCATCCCCCTTCACACCTACTGGTTCTCTCGGTACATAACTTGCCGCA
GCATCTATGATGTGCTGTTGGATCTCCTTGATAGCTTTGTCGGGGTTGCC
CAATGCCCGGTTAGCGATTACTTCAGCAGCGAGTTTTCCAGCGAGAGTGG
CACCTTCCATCGAGCCAAGGAATTTTTGGCTAGTGAAGTCTCCAGCCATG
GTGAAATGAGGGATTGGAGTTGTTTGACTAGGGCGGTATTTGTTTCGGCC
TGTTGAGTTGTTAGCATGAGGAGATTTGTAAGATAAGACTAGAATCTTGA
GGCAACAGCACAAACGTAAAGGCTTTGAGATAATCTACACTCACCTGGAA
TTGCGGCATACACACTCCTTGGCACCTTGACAACAGCATACTTCTCAAGC
CTCGCCTTTCCATTCGGCCCCTGCTTCTTCGTTGCCGGCCACTTATCATC
ATTGGCTATCTCTGTGGGGAAAAGACGGGCAAGCTCACCCATGGTCGCAT
CAATAATTTCCTCATCCGATTTCCCAATCCAGTTGATGTTTCCACCAGCG
AGGGGTGAGCATGGGGCGAAGACCAATTCGAGCATGGATTTGTCCGGATC
CGCGTATTCCTTGCACGTAACTGACATGTCCGCGTAAACGGAAAGTAGGG
GGGAGCGACTGAAACAGAGATGGTCCACCGCCTTCAGTTTGCGATCGAAC
CACATGTGCAAGTTGATAACTGGGATGCCCTCAAGCTCATCGAGTTGGCG
GAAATAGGGCATAGTTTGCCATTTCTTCGGAAGCATACGCTTCACAATAT
CCACAGGCATGGCGGAAACGTATTCATCGGCCATAATCTTTTCTCCGGAA
CGAAGAAGGAGGTGATTGATCGTTCCATCGTCGTTGGTTACGATTTCCTT
GATCGGAGCACTGGTAACAACTTTCCCACCGTTCTTTTCGATATGATCAG
CAGTAGGCTTGCACCACCTGTCGGGCTGGTTACCATCGAGGAACGCCATT
TGAAGACCGTTGCTCTCGTTCAAGAAACGGTTCATGGCCGTGAGGACGAC
GGTCATGGAGAGCTTATCGGGGTCAATGAAGTCAAGGGCCTTCGCCATGG
CTATGAACACCTCCTCGTTAATTCTATCAGGCATTCCGTACTTTCTCATG
AACTGTGTAACACTCAACTCATCCTGCGCATCAATGAAAGACTGCCCCTC
GATGAGCATCGGGAGGAGAGGAGGAGCTGTTTGCAACTTTTCTCCGAGCG
TCAACATCTTCTGATTCATGAGAATGGCAAGTCCGAAATTGAACGGGGCA
GGGATTCCAGGGATGAAATCAAACGTGGTAAATTCACCGGGGAGCTCCTG
CATGGCGAAAATCATTTGATGGATCTTCCACTGCAGCCTGTCATGAATTC
CTAGTTCTGCAAACATGTTCATGACGTTGGGATACGCCCCGAAGAAAATG
TGAAGACCGGTTTCGATCCAATCGCCATCCTCGTCCTGCCAGGCGGATAC
CTTACCCCCCAACACATCTCGTGCCTCGTAAACTGTAGGTTCGTGGCCTG
CATCGACGAGGTACTTGGCGCAGGCGAGGCCGGAGAGTCCTCCCCCGATG
ATTGCAACCTTCTTCTTCTGAGCGGGGGAAGCCCTTAATGTCGTTTTAAA
GCTTTCAGACATGGCGTTGGCATAGCGGTAGTTATCGGTGTCTTCGACGT
TGGGCTTGGGGTAGTCTCTCATGACAAGAGTGGATGATCCGGTTTTGATG
CGGTTCGAGAGGGAGGGTTTGTGGAGGAGCGGCATATGCGGTTGAAAGGA
CTGCACGTATGTCGTGGAGGCCGTCAGGGCCAGCACGGTGGATAGCATGG
CATTTCTAATGATCATTCTGACTGCTGTTTTATGTGGATGTAGATGTGTC
TTCACAGACTGAAACGATAATATTTCAAGGGGATGAATGAACGAGGAGAA
AGAACAGTTATCCAGAGAGTGTGATGGAGTCAGGCGATAGGTGGTCGGGG
CCGCTGACAAATAATTACGAGAGAGTAAGAATTGTTTTGTATGATTTTTG
gatgagcatgatggtgatgatgatACTGTGTGCAATTTTGAAGATGACGA
TCCTGACACCAGGAAGACTGACGCGACGAGGGAGCCGTACGGTATTGTAT
TGTATTGGATATGAGAGGTACTGTACGTACTAATAATATTTTAATAGCCT
CCGATGTGGAAGGGAAGGATGAATGGATTTGGCACGACGGATACAATACA
CCATACACATCGCGTGAAGTGACGTAGGTATGATAAAATTGCAGAGCGGA
TTAGTTTTTGTCGACACAGAGGAAATAATGTTTCGTGACGTGTTGAGGTG
GAGACCGTTAGCTATGGGATATTAAGTGTCATTTGAAACAATATCCAAAA
CAAGGTATTATATGTGACAGGTGTTTCCACCTTGTTACTTGGTTTCTCAT
ATGAAATATTATATAATTTTTGAATGCATTATTTCAAAAGTATTATGACA
CGTTGTCTTCTTACGAGGGAAACGGAGCTCGGATCTTGACACTTAGTGTA
TCATTTCAGCGGACGCTGGGTCTGCGCCACGCCACTCTCCATCTTTCCCG
CCACATCATTGGCAACGAACCGAAACACCCGGTTCGTTCGTTTTTGCATG
TGTGTATAACCAACCACACTGGATGTCCCACTTGGTATGTATCCTCTCCA
GAGAGGTATGTAGCGCATGCACTTAGGGGCGAACAACGTCGCCTCTCTTC
CTCGCCTCTCTTCTCGTTTGTTGCAATCTGGCATAAAATAATTACTTCGT
TTGAACTGTAACCACTGAAACAGCAGTTTCGAGTGAAAGCAATTATTTTA
TCCTCGTCTCTCTCTAAGCAGTTATCAGATTCACCAGCCGGTGCGGGACA
GTCTTCGTAAACCGTTTCAGCAGTCAATCCCACCACCTTCTCAAAATGTG
TGTTCCTCCCTCATCTTCTGAACCCAAACTCGCCAAATGCGACGAGTGGA
TCAAAACCTACGACCACGACGCCTTCACTGCGGACATGAAGAAACTCGGC
GAAGAACTTGAACGAAATCAAGGCGATGCAGACGTCCGCCACCTGAACAA
AATGATTCTCTGGTCCAACATCTGCGGAGCCGTCGGCATGCTCACCATGG
GGTTCGGAGTGGGACTCATCCCCATCGTGGCTCTCTCCACCTTCACCTTC
ACCCGATGGACCATGATTGCCCACCACACCTGTCACGGCGGGTACGACAA
GTGCCACCCCAATAAGAACAGGTGGAATCGATTCAAATTCGCCGTCGGAG
GGCTGTGGAACCGCTTGTGTGACTGGTTCGATTGGATGATGCCCGAAGCT
TGGAATGTGGAACATAACAATCGTCACCATTATTGTTTGAGTGAGATTGA
AGATCCGGACTTGGTAGAGAATAACTTGGTCGATTTGAGAGAGGCTCCTA
TCCCGATTGTTCTCAAGTTGTTGGCTGTTCCTCTCATTGCGACGACTTGG
AAGTGGTTTTACTACGCCCCCAACACCTACAAGGAATTGAAGTTGGCGAG
GTGGCGCAAGGCGGGGAAGAAGATTCCCGAGGGAGTCGTCCCGAGTGATG
CTGTTACTATTCGTGCGCTCATGTTTGGATCTGGGACTCCTTTTTACTCG
TTTTGGGAATTTTTCTCCATCGTCATGGGACCTTACCTCGTCATTCATTT
CTTCCTGTTCCCCCTTCCGTTGTTGGCCATTGGAGAATACCTTGGGATGG
GTCATGGCATGTACATCTCTGCAGTTAGGAATCTCTTTCTGGCGGAGTTG
CTCACGAATGCTCATGGATTCCTCGCGATTGTTACCAACCATGCTGGAAA
TGATATGTACCGATTCCGCGATGGCTGCCGTCCGTATTCTGGCTCGTTTT
ACCTCCGCCAAGTTCTTGCCTCGGTTGACTTCTGGACTGGTAGTGACATC
AATGACTTCTTGCATGGCTATCTCAACTACCAAATCGAACACCACCTGTG
GCCCAACCTTAGTATGCTTTCTTACAAGAGATCTCAGCCTCTTGTTAAGG
CGCTCTGCAAGAAGCACGGCGTGCCATATGTTCAAGAGAATGTCTTTTTG
AGGTTGAAGAAAACCGTTGACATCATGACCGGTGCCTCCAGTATGAGATG
GTTCCCTGAGGACTATGAGAGGAAGTTTATTGAGAAAGATGCTCTTGTCG
AGGCTGCGAAGAAAGATAAAAAGCTTCTTTCTGACAAATGTATGGAGGCA
GTTCATGAGTAATGATGACCTTGGTATCATACCCTCTGAAGCATTGATAA
TTAATTTAGAGAGACGATCTACTGAAACATCTTCTACTATAGACCCATGT
CTACAATTATTTTGATTCTACTCTCAGACAAGTCAAATAGCCACTCCTTC
CACTTCCATCTTCTTTTGACACGTTCGCGAGGTGCTCTTTTTCAACCTTC
TACAGTCTAGTAGCAGTATGAGATCCAAGTCATTCTTAAGGTTGAATTGT
CCGAGGTTACCCTCACCCGCTGGTACAAGACCTATCCACTACACAATTGG
CTACCTTGTTGTCTCACTTGATGCTATCCCTACAACTTCTGTTGCCTTTA
TAATTCTATTATAGACACACATTTTGAATGGAACACAAACAAAATAAAAT
CGTCCTACTTTGAGACGGAAAGGTATCTTATTCAAAAGTTGAGAATAATC
GACCCCCTCAGAAAACCTGGCACCCCCTTCAACCCGCTAGTCTTCACCCT
GTCTTCACCGCACAAGTCGCTAACAAAAATAACCTCCGTCCATCCAGCCA
GCCTCCGCTAGAACTCAAATGAGCGCAATATTCGATTTCTCGAGTCTGCT
GACCGTCATTCTCTTGATAATATGCACTTGCGCTTACCTACGTGAGATGA
GACCTACGATTTTCGACGGCGGCAAGGTGAGCGTGCTCGTGGTGGTTTTG
TCTGCACAAGGAAGACCGCCATTTTCTCTGACTCGCTTCAACTTCTTTCT
CTAACTCTTTTTTAGACTTTAGAGCCGGGTGAAACCAGACTGAAGCGAAC
GGGGGCGACGGGGTTCTTTTGGAAGATGAGCCGGATAGGAGAGAGATTGA
GCCCCTACGTTGGTGCGAGCTGTGCTATAATGGCTATTCATTTGCTATTT
TTCAAGAAATGACGCATCGGACGTGTCATCATACCGCCTCTGATGGATTA
GTTAGGCTAACGAATTGATCTCGTGGCGCGAGTCAGCCATGACTGTGAAT
GAATGCTAAATGTAGTTTGCGCTCTGCTATTGAATACGACATTGTGTTTG
CTACACTACACGGCAGTTCCGCAAGAAAACTTTTTTTATTGATTGGTTAA
TATTTTCTGATAAAAGCAGATAGGAAACAAAATATCTTTGATTGTTATTT
TCGCGTTATACTTCACATTGTATACCTTTGACCTGTTATCTTTCGCCCGA
ACGCATGACCTATCCTGCTGCAATTCGTAATACTAGCGTTAGATCTCTTT
CAAGACTTCAATGAACAATCCATGATGCTATGTCATTTGTTCTACCATTG
ATTTTCCTGGTTAGTGTGATCGACTATTGGCCTGAATAATTGGGCTTATG
TGCATATGAAGAGCATTTACTGATACTTTCACATCCTGCAATTATTAATT
CCTCATGACAACATTTAATATTACATCTTTTCACCACTATAGACTTCCAT
CAACATGAATCTTGAACAGTCTTGGGATCATCCTGTACCTTGCCCCCCTC
CTTTGCGATGGCTTTTCCCAATGATAAAGGACATTTAGATCCGTCAAGTG
CGGTCTGGTGAACATCTGTTCCGATCCACATATCTTTCGAAGCGATTGCT
TCATGTACACATAAATCTCGTCCTTTGGACTGTATCTTATGCACAAACTT
TTCGAAACTATCCAAAAGCGTCTCTTCTGTTTCTTCTTTTTTGTCGTTTG
TCATTTCATTGTGCCACTGTCTCGAATGAAGCAAAAACAGCATCATGACA
CAGGGTAAATACCACAGACTCGTCAAGAATACTTTTCGTGCATTTGCATT
GCTCCTTTCCTTATCAAACTTGTTTGCCACATGCAAAGCATAGGCATTTA
GAACGATACCCTCCACAGCAAACATAGGCGAAGTCACCTCAAGCGCTGAA
CTCAACAACGGGATTGAGGCCAAATAGAACGCATACCTCTTGATCAATCC
GGCCGTCCTATCACCATTTTCATCATTTACCGCGACCATGGAAAAGCCCC
CTCGTTTATAATCTGTCCTGTACATCCAATTTAACGCAAAGAAATGTGGG
AACTGCCACAGAAACAAGGTCGAACCCAAAAGCACAGCTTCGGCGTCCAT
CAACGACCCTCCAGCAGCCGTCCACCCCATAACCGGGGGAAGCGCGCCCA
CAATTGCTCCCACCCAAGTATTCCACTCCGATCGCGGCTTCATGTACGTA
TACAGTCCGGAATACAACCCAATATTCCCCACCCCCAGTAGTGTCGTCAC
GGGATCTGTCCCCATCCCCAACAGCAATGCTCCAGAGACACCAGTGAAAC
ATCCCCAAGAGACGGCTGCTTCTTTCGTCAACGCTCCGGTAACCAGAACT
CGATTTCCAGTTCGTTTCATTTTCGCATCGCGATCCACCTCCAATACTTG
ATTGAAGGTGGCCGCCGACGCGGCGCAGAATGCCGTTCCGGTCGTGGCAC
AGGCGAGGGTGGGGAAAGATAAGGCCGCGGGTCCGGCGGAGAGAAAGCCG
AGGGAGGTGGTTGCAACGACTAGAAGGGATAGGCGGGCTTTCGAGAGGGA
GAGGAGGGCAGCTGGTAGTGGCGTTGCCGTCGGTTTGGCGATGGAGACAG
GGTCCTTTCGCGACGTTTCGTCCGATGAAGTGGTTGAGAGACGAATGTGG
GATAGCAAACACTGAGAGGATCTCGGCACGATTACGGAGAGAAAATGTGA
ATTCGGTAATGTCGACGAAGAAACGACGAGCCCACAGCGAGAAGCTTTAA
GGCGTGGACGGAGAGCCGAATGCAACCTTGAATGGATGGCGACGGCCGTG
AGATCGCGGATGGAGCCGCAACGGAGCAGCATCTTCTTTTTGATGGAATT
TATGGTGAGGTGTGCTTACGTTAGTTAGGTCGACATTCGTCAGTCATGGT
GTCTCATCATCTCATCACCAAACCATCTTGCTCATGGTGGTGTTGGAAGG
AGATGAAACAATGTTTGAAGGGATTTGAAGGGGATGAAACTGGTTAACTG
GGAAGGTGACTGAAAAAGAGGGTGGCAAAAAGGCAACAAAGGGGGTTCGA
AGGGTGACACAAGAGAATCCATAATAAAATGGTCTCGATACCGTTGTTCC
CAAGCCCCCCCTGGGGGTTGCAGGAAGGTACCAGTATGACTGGAGTACTA
ATGCACAGCTAATGCACCTCACTTTGTAACTAAAGAAGCAATTGTTATCA
AGGGAAAAGTTGATGATGAATGAGTCAAAGAGGCAGGGAACCTTTGCCTT
TGATACCATGTAGTTTAAGATCATGGTCAGCTACAATcttagtttcacag
gtcctggacatgtcctggacgtgtccttggacgtgtcctatgtccttaac
ttctccaggacatggtttttgtggacacgaggacatatgtcagtgttgag
tcccatgtccgccccatgtcctcagaagttttgactcacatacattacaa
aacagtatcaaggaacatttcaacgtatcttaagtatttctgtactgcaa
tccttatggattgcacttaaatgaatgttatatacatgcaacaacaacca
ctcttgatatattaacctgaaagtatcaaaatggaccctatgaatgaagt
aaacactccatgtcctctcacgtcttgtcatgtcctgtgtgtctaaaatt
gaatgtcctgtgtcctcatttgaaaacactaaaaacacaagatgtccagg
acatgccctggacgtgtccaggacatgtcctgcatggtgtctttttcaac
aatttttggatgcggacacagcagacatgtgaaactaagGCTACAATCAC
CAACTCATTCAAGGAGTTCAACAATCAAATGTTCCGTACAGATCTGAATG
ATTATTTTTCCAAGTCAAGCATATGGATGAGGCAATAGCTCAGCACAAAG
AATTTAAGAATAGAGTTCAGATACTGGGACATAAGCACAAAATCCAGTGT
TTCCAATTAAATAAAAAGAGGACCACAATGAAACACCAGAAAGAAGAAAC
CAAGAGGAATCAGAGTATGTTGATCATAGCAACAAATCAATCAACCTCTC
CTTTCCAGTCTTCCCAAATGCTAAAGTTAGTGATGGATGAAAGTTCTACT
GCAAACAATTTCAAAAGAAAATCCAAGAAAATTTCATTGCAAACAAAACT
CGCATTGGGGCCAAGTCCTTCTAAAAACAAAAACTGTCAAAACAAAAGAG
AGTGTAACTAAAGTGTAAGATGTCAAGTGTTTCTTCTGCTTTGAATAGAG
TGCAGAAGATAAGTTTGGAATCCATGTTCTTGGTGAGAGGCAATGTCTGT
TGAATTCAGGAGAAATGATGAAAGAAGGAACACATTTAGATGGAGAGGTG
CTGCCTACTAAAACGGTCCTTTTGATTAAAAGCCATCCTCTTTACCTATT
TGTAGATCCATCTGCGTTGAAAGTTTTGAGGAGCCAAGTATGCAACTCTA
ccatataagccggattatacacacctggcgagtctcactgacatttgtgt
ttttcttctattttatccgctcaattagaagtaaaaccctcaagactagt
tttccttcacaagagcaatacacccatatgtattgctccctggggctctg
gattattgccgagaaacctccaatgctgttggaagtcgccatacaactcg
cgcccataatggagggttgacagcactgacaagcaaggcagacaaaaggg
cggtagaggcacaatatgtctacctcgatgtagtagggtaagtttcttag
atccctataatttttcaatgtgttaaaatcactagctttggacgaattat
aagcgtgtgtttaaatgtatcttttgacatttgcattacttataatccag
tttatatggTAGTTGCCCTTTCAATCTCAGACAACAACTAGAAACAATTT
TGCATAGAAAGACTTGGAGGTATTGATAGTACATTTTTTCATCAGTCCAA
ATCGCAAATCGAAGCAATGGCTAAAACTTTTGATTTTGAGTTAAAAATGG
GGATGAAGATCCAAACAAACCACAGCAATCTAATCCAACAATGCATAATC
TAGGAACTAGGTTTGAGGTAACAGCAACATAGAAAGTGACAGTCCCAGTT
TACAATGCATTCATTGATCTGAAACTAGGCGATGATCAAACAACTCAGTC
AAAGATTATTGCATTTTTGAAAGGAGGAGAAAAAACAATAAATCAAGGAT
TATTTCATTGTTTTGGAATTATTAGCAAGCCCCAGTAGGCCCTAAGATGT
ATAAGGATATGGTAGATTCAAATAATGTAGTGGTGTGTGTAAACTGCAGT
TGTTCAATTGATGGTGTAGTTGTGGCAAGTGGTAATAAAGGAGGCATTTT
ATGTTGTGGAATAACTACTCTTACATCACGTTTTTGACTTGTGGTTCAAT
GGTGATTTCTTAAGTCAGTCAGGCAGGGTATATGGCGTCTCTTGAGATTT
TTTGTGGAGATTTTGTGCTTGTCATGTCAATAGTATGGTAACAACATTAT
TGGTAGACTCCCATACCATGAGAAGGTGTTTTGCATTTTTTGTAGCAGGG
GACTTCATGCACAAAAACGATGTATAGGTTGCAGTATGCTCCTGAAATAC
TAAATACTAATTTTGCTCTGTAAACATAAAGTCTTGACAGGGAGCTAACC
CTCAGCCATAACTTTGTGCATCATTCCTGCTGCATACAGCCATTCTTGAT
AGCAAGCTAGTCATCATATGAGACTTGAGGTCATACTTTTGCATGTAGCC
TCATTGTACCTTTATGGCAGGTGGATAGATCTGTGCCTGTGTACCCCTTA
GTTGCTGGTTGGGGTCATAAACCCTTTCAGATAAGTTGTATTCATTATGT
CTTGTGTGGGAGGGCTGGGTTGCACTCTCCGAGGGGAGTGGCAACAAATA
TTATGCCTGTATTTGACTTGGCTTGTCATGTGCTTGCATTGCTTGCAACC
CTTGTCCAAGGGTTGACACTTTGTCTGAGGGTTGCTTTAaaatttagata
cctttgttcaagcacttggagccaaatattggcaaactctacacattcct
ctgtttgtgagagctttaaaatgacttgcgtgttgatggggctttaagtg
cggcatctcattttttgatatcatgtttgaactttcatgttcagaaaaga
tatgtcactgaatatgtgactgtcatgtcatgataatatgcacttgtact
aaatcaaccacgctaaaaagaatttatggtttcaccttgcttttgcatca
ataggagtgaggaagagtgtaatgctctagtgaagagggccagcaatgtc
aaagcagaccatgccactttcagcatcttgaataccatgtgagttgcata
ttttacctttaggagagttatcaagagtattgtaatgagagtagcagaAA
CTAATTAAAAGTTAGTCAAGTCAGTCAAGTTGAAATAAAACCAGTTTTTC
AGTTGGAGAAAGATTTGCTCATATTTAGCTATTCTAACTCTACTATGATG
CATTGTCCCCAAAAACAGTGAGCATTGTGTTTACCTCATTCAGTATCTCA
AGATGATCCATGTTAGCATCCACAGAATCTCTTCATTCTGCAACCACTGT
TTCCTTCTTGGCATGCAGCTCTTGTCAAAGTCATTCACTTGTTCTTCTCT
CCTCTTCTATTTCAAAACCTCCTTTCTTTTCTCATTTCATTCTTGATTTT
ATCCACagccaagactttacccaacacagtgcttgggatgcatcatcaga
ctagaaagcacaagttcaaatgttgaattgctaaaatgttatctgacaga
agaAGGTTGGCCGAAACTCCTTGCACTTTAATGTTTGCAATGCCTTATTT
GGGAGATAAAAAGCCCCCTTCAAATCTGATGAAGAGCCTACCTAGGAAGA
CATGACAGAAATGAACAATTATTGTGTAGAGGGATTGATTGGGGAACTTC
AAAGGAAAAATAAAAATGACCATTGGaacaacttactctacccccttatc
ccatcatgatggcaatcataaaacaaaattgccatggtgaaagtaatggc
atatctctaaaaagtgattgaactgaaccaagcagaagtattattgcaga
ttatgggtatgtggaggtgaatgtgatcacaatggaactggtgttgaaat
ggtggttgccattgaaaatgtgatgggatggtggtggcagaaattgtcac
aatgcagaagtattttaatgctgtttttgcctcaagtagaaactgaaaaa
tttgtacatgaagctatgtaatataacagtactatagttaaagtggTATA
AGATGAGTTGATCATTTAAGCTTCTAGTGGTGTATTGCAACAAAAAGAGT
TCAAGGGATCCAAAATTTTAATTGAAGTCATACCTGGAGTTATTTCATGT
CATACGTTGAATTTTTGAGGGATGTCCTgggagaaacatgttttattttg
tctaagtctggtacctatcatgtgtgaccaaaacagtgcaggactgaaag
ttatcttgatggatgagaaggatgttcattgtccctgtggtatgctgttg
gtatagtgttggtatactgttggtacgctgttggtgcactagtgggggac
gctttggtgcgctagtggtgtgctttggtgggcaaacaatacagcaagca
ggctggctttggtatgctgttggtacgctttggtatgccttggtgcacta
gtggtacaattttgtatgctagtgatatgctttggtatgctactggtatg
ctgttggtgcgatagtcatatgcttttgatgtgctgattaaagttatttt
tggtgcagacaaaattattgtgcaggatactgttttacatgtgttacgta
aatacttgcatacatcacataataaattgagattctCCCTTAATATTAGC
ATGGCATATTTTGACGGATTGGACGTCATTGAAGCTTCAACGGACTTTGA
TTATGCTTTTCTAAAACTCCTAGGAATTCACTGTGTTATTGTATCTCTGT
CAGTAGACCCAATACACTGTGTAAAATTGAAATACAAACTTTCATCACCT
GCATAGTTCTGTCGTACAAAACATAAGTTCCCTTCAACCAACCATCCATA
TCAATGTGATTGTAAACAAGCATAGCACTGTGCATCATGAAACTAGCCAG
CTGCTTTACAAGGCATGGGTGAGGACTAAGAGGTCCAAGTACCATCTAAC
AGACACATGCACAGGTGAATGCTCACAGATGCAGGATACAATTTTTGTCA
ACACAGACTCTCCTGAGGCTTACTGATATCTGCTGAGATAAGACTGTGGA
GGATGCCATTTGTATCCCAAGATCATGCCAATATATCCTGAACAACTCCC
CCCTGAAAGTGAAGAATAAATACCTCTGTGTCCACACAGAATGTTATATC
ATCAGAAAAACAGAGTAGTAGAAGAAAATCTGGTGTAATAATACCAGAAG
ATAGTAATGGATTGCTTTTAGTCTGGACAAGAATATAGGACAGAATGCTG
GCTTAGCAGCTCATTTTTGATATGACTATGTTTTCTGTGATAAAATAGCT
CTGGAGGATTGTTGTCAAGGTTTCTGAAGAGGATCCTCCACCAAAGAATG
CAATACCATCCAATGCTCAAGAATTTCAGAATTATGATTCAATGTAGACA
CCCGACAATGTGGAACTTATGGGGCATGAAAAATGGTCTCAAGATCAGCA
TTAACAAACTCCCTGATGAGATTGTCAAGGCAAGATTTTATAATGGATGG
CAGCGTGAGCTTTTGTGGCTATGTTATGGTTTGCTCCAGATGGTACTATT
CGTCCAGTGGCACACTAAATGTGCCAAGATGTACACTTAAAATTTTGTTG
CCAATTTTGGAAATGTATATGACAAATTGGAGAAGGTGCAATGCAGACAC
CAGCCTCAAGTTTGTGTTTGATTCTGCCTTCTGTGTAACAGCATAGAAGT
CTCAATTAAGTCTTCTCAGGACTAAATGCCAACAAGTATGAATATTTTGA
CACCCAAGGATCACATTGAACACTTGGTAATGGAGAGAGAAAATTCCAat
gagacaatctgcaaaatggggtatgtgagccatacaagcacacttcacag
attgaagtatacttttgcacatgaagagcatgggacgggaatgccattgt
gacttgtattctgctttgttatgacttgagagcacagttagttggaatta
atcgaatCGTTAATGTTTTTAAAATGTATTGAGGTTGATGCAGATGTTCA
ATATACCAGGTCATTTTTATTGAAACAGTTTGACTTTCAATTGTATTAAT
GATACAACCCTAACCCAacccccttctcaaatttaggtgaccaattgaat
tcaaaatgaatttgaatttattttgaattcattttaattcagtcttaaat
tgatttagaattcaattcaattcagtcttaaatgagttcaagtttgttgt
acatgcttcaggtgttaaatgattaatcttgttacatgaatttgattttg
ggaagtttagaataaaaacaattataactcaacacagacacaatttaaaa
cagtgatcataatttgcacttctataaaatggatgtggtgtcaaggatgt
catttcccatcatagaaaaacatgaagttgttcaagccgttgatcttccc
ttccaggcgtctcacatgtttcttgtcctcaagcctCACACtttgagaaa
gttctaaagaaggtggatgatctcaagaatgagcacaagttcattccatt
caagatcaatcgtactggtcaaaagatccatcctgggcgtccgagcatcc
tcgacaacataagaggtgagttgtgcacttttgttaccattgcaaggcag
aagggaatccaagttagtacccacatggtacgtctagaagcatcctgttt
gtttctccacattcagagacaaacctctcaactcacgagaaaaggtagca
ctgcacttcacaaaaagggtcgggctgaccaaccaagtcaccatccatac
tgcccaaaacaacttcaaagagactgaagaggaatCAAGGCATTCAATCA
ATTTTTTCAAGGACAAGATTACCTCAAAAGATCCAGAAGAAATCATCAAC
ATGGATCAGACCCCAATTCCATTTTTGCTTCGTGCTGGCAGGACACTCCA
AATGAAAGGATCAGGGATGGTCCAATTCTGCTTATCAACAGTGGACACAC
ATCAAGTCGTGCTTGATGTGACTGTTGATGCAAGTTGGAAGATGCTGCTG
CTCTTCCTTATCTTTAAAGGCACTCTAAACGGCCGCATTGCTCATACGTT
CCAAATATATTCTGATTGTGGTCACTATGCCTATCAGAAGAAAGTGTGGA
TGGAGGAGGAGATCATGAATAAATGGATCCACCTCGTCCTTTTTCTGTGA
AAGAACTCCAAGGCACCCGGTGTTGTCCCGCTACTCATATTGGATGCATA
TTGCTTCCACATGATGGGGTCCATCATGAGTCAAATCCAATCCCTTGGGA
TTGAAGCAATTTACATTCCTCCTGGCTGTACGTACTTGTATCAGCCGGTG
GACATTGGAATAAAAAGAATCTCAAAGCTGGAATGCAAGAAAAATGGGAG
GATTGGATGTTGGAGGGCAACAGAATCACCAATGGTGTGGCAAAGGAGCG
GAGCCCCCAGCCCAAACTGTGTTGAATACATGGAtgaaaatgggaatggt
tttaaaaaagggaatactacttgtttgctggaatgtttaaaataatgagg
tgaataatttaattggaagaggtgattaatttaattggaagaggtgatta
atttaattctacttttaacagactcaacaacagcataagcataaccatga
ttgtgatgttacaagcccctcatagaccagtcctcatgatttggtgtaaa
gacgtctgtgatcttaaccaacgcaccatctaggcggtgaccattatctc
cagccacgtacttccttgcggtgaaacaaactcgacaactatccggatca
tcactgttgattgtgtaacatgtgagctcgtgttccaccatcatgcgcaa
acagagacagataccacccccgcccccaatcatcaggattgagaattaga
gcattcccacacccaaaccagtgcaaattgtagttaaattattgtcgtct
ggcaaaatgcccacaagaacaatgcgctgcattgtgctgttggttgcatt
gcatgatgtacccttgttgtgtgggtggtgtgttgttagttttatggcaa
aagtacataactcaacaactagccagagttacagagtcttatgcacattg
gcctgctgcattattggcaaggagaaaccaaccctttgggttattatata
tctaaattgagcattgaatgccagaaaacagaaatatgcaagcacttgcc
aagtgtaacttataataagttgtttcttataatccgggttttacggTATT
ATATTTCACACGATTTGCTTCATTAATGTCTCCATCATGTACATGAGCCA
TGGACTCCAAAGTTTCAGTTTCTGAGTGTCAACAACATCGGCTGGCAAAG
ACAAGTTCCAATCATCTTCATTGGCATTGACAATGCATCCAATAATGTTT
GGATCATGAATTAAATTCAGAAGATCGATGAAAGCTATGATACTTTTGTA
TGTTCGggttagggtgaaaaatctcaatgatcacgacagcttcgccttac
accctctttttctcacttatcatttttcttttccatttccccataccact
caatatggagagattttgatgtatatgtaaatgtttgaacacaaaagttc
tagaagtttcccccaatactcactcgaagtaaattgtgaaattgttgggg
tcacaaagactattttcttcacagagttgtcatgacgtcttcccttaaat
aatgtcatgactctaaatgctgaatatagtgaaggtgcccaaaaatgaag
atgaagccatcatggtcagtggccaaaattggctacCCCTGTTGCAGTCT
TTGTTACTGTTGGAAAATATTCTTTCACCATAATGTTGTAAGCACAGAAT
TTATGGAAAACAATTCATTTGTCAATTCCCGCAAACCCTTCTTTTGTAGT
GTGAAAACAAACCCGCTAAAAAGAATCCCATCAAAAGAATGTTTAGATTC
AAGATACCTTTACAGAGAACGACCCGAACAGTGATTGAAAGAGGATTGAA
AGCCACACATAGGAGCGAATTGTCTACAATATATGGTACAATAGACAAAG
CGTCAAAAGATCGAAAACTCCACATCCATATCTCATTAGCCCAAAAATCA
ACCACATATCATCAATCTGCGTTTCGTTCCCAATCGCCATGAACAAAAGC
ATTCTTAAGATAAAGCTACTCCTTTTAGCAATCTTCGCATCAGCTCTCGT
CCACTTGCCAACCGTCTTGGCCGACGAAGCCACAATCGATGAGTACGGAA
ATGTCGTTACGTCGGAAAGCGGGCAAGACGATGTCGATGACAGCATCCCA
GCAAACGAGGAATTGTCTATTTTTATTTTCAACCAATCTCCTTTCCGGTA
AGTTCGATTTTTCCGTGCGTGTTCTATAGCACATCGACATGCACTCTCAC
AAATCAACTCGCCACTTGCCACTTCGTCTCAAAATCATCTCCGTCTTATT
GTGCCAGGGTTGACGTTTATTGGGACGACGGTCAATATGGCCACAATGTA
GCAACCCTAGACAAAGGAAAAAGCGGAACCATAAACTCCTATGTCGGACA
TTCCTTTTTTGTTACTCGACACGGTGTAAAGGAAGGACTCTTTACTGACG
CGGGCACCGATCATGAAAAACGTCTCTTATTCACGGTGGGTAAACGCAAT
CAGAAATTCATCATCCCCGAGCACGCGGCTCCATCTACCGATCCATGCCA
AGACCGATTCAGTATTTGCAAGAACCAAGCATCCAATGGAGGTTGTGAGA
GATCACCAGGATGGATGATCGTCCACTGTTGCAAGTCGTGCGACCCGTAT
TTGAATTCGAAAGAGTTGATCGATCCCGCCAAACGATGCAGCAAAGAACA
GCTCAAGACTCCAGAGCCTATCTGGAAAGCGGGTGATTTGAACAAAATGT
TTGACTCGTGGGCGACCAACCAAACCCTTAAGGATTCCTACGGATTCGAA
GTGGTGAGCGCCCCTGATTGTGAGAAGTATGGTGCCACCTGGGAGAATTG
CAAACCCGGGAGTCCGTGGGTTGTCTTGTTCAATGACTTTCTCAACGACA
ACGAAGTCGCTGATTTGATTCGTGGGGGAGAAATCGAGGGTTATGAGAGA
TCGACGGATCAGGGAGCGGCGAATGCATTGGGCGAGCAAGAGAAGATTGT
TAGTCAGACTAGAACAAGTTCGAATGCTTGGTGTATGCACAAGTGCGAGA
GGCTTCCGGGAGTAAGGACTGCGACCACGAAGATCGAGGATGTCACTGGG
TGAGTCGCAACCTTTCTCCTGACAATAGGAAACAAGTGCCTTCGTGTTCA
CAATATTAACGTTGTAGTGTCGCACTTCTCAAATAATTCGCAGAATCCCC
AAGAAGAACTACGAGTCTTTTCAACTGCTGAATTATGGAAAGAATCAATT
CTATCGAGCACACCACGATTCTAGTATGAGAGATGATTCACCACCAGGGC
CGAGGATTTTGACGTTCTTCTTGTAGTGAGTTTATATTATTACAACATTT
ACGTGGACCTCATTGCTAATTGTGATGACATCTAACTCAATTTTCTCTCA
GTCTAACTGATGTAGAAGAAGGAGGCGAAACTCATTTCAACAAACTTGGT
TTATCAGTAAGGCCTAAAAAAGGACGTGCTTTAGTATGGCCATCTGTAAC
AGACAGCGATCCTGAGTTTTGGGACGCGAGGATGACGTGAGTGCTAATTC
ATTTTTCCCGAGGCTTCATCAGACTACTCGTACGATATTCTTACCATTTC
AATTTTGCAGTCACGAAGCGAAGGATGTGATCAAAGGGAAGAAATTAGCT
GCTAATCATTGGATCCACTTGAATGATTATGTTACTCCTAACGAATGGGG
ATGCACTGGTAGCTTCAGTTAAGTTAAATGAACACCACAAAGTTATTGAC
GTGGACAACTAAAGGACTATTGTTTTTGAGTGGTTCTGTGGACTGAGTAC
CTGATGCTCAGCTGGTTTCCACTGTATTGAGGACAACAAAAGGTAATTCA
GCGTCCGCAGTTTCTTTATGTCGGCTGTGTTATTCTTAAGACCAAAGTTG
TTTCTTAATCGAAGGCTAACCTTCATAGGTTCAATTAAGTATATAGGTAG
ATTGGAGCAACAATTTGTGGCTTTGTTGCAAGAGATTATTTTTGTAGATA
AATAATATTCTGTGATGCTTGTCGCTCTTGCTGGACCTGACAACTTATTG
ACTTTATAGGTATTGTACTGGTAGTCGTCATATATTATCCTAAACCATTA
TTTTGAGACAAGCCTAATCACTGGTGTTCAAGATCTAAACAAGGAGCACA
GAATTACAATTTAAGAATACAAGCAACCACTAAAAGATATTAGCTGACCA
AGTCAGCACAACTCCTCCCTTTATGCTGTGTGGTGCTAATATTGCAATAC
ATAAAGCTGGTGATTATGATAGATAATGCCTATTATAAGACACCAGAGCA
CAAGAACGCGAGAGTGAGGGTAATTGATTGAGTAGGATCAGTGAGGGGAG
GGAGAGATCTATGATTGGTCAACAAATACTCCCTAGAAGTGATGATAGCT
GACTGATCGACCCACAGGACAATGTTTGTTGGGCCCATAGATACAAAACA
CCTGAGTGTATAAAAGGGGTTCAAAATCTTTTAGAATTATTGTAGCACCT
CAATTTGAGATGATTGTAATTTTGAAGATAATGCAATTATTGCACTACCT
CAAATGTATTATTTGTAATCATGTAAAAAATCTGAACTACCCACCACATC
TAACAAACCGAATGCTGGAGTTCAAGCATGTTTTGTCAGAATTTAAATTA
TCACAAGCACCTTGTGGCAATGCATGAAGACACGTAGATCAACCTAGATC
AGAGAGAGAGGCAGAGAACTCTACTGGTACACTTCTTGATGAACAGAAAT
AAAGTGTTTGGTCATTACATCATTTGCATGTAAATAATGTGGTGCCGTTT
TGTGTTTTGATATTGAAAAGAAAGAGAAAGGCATATTGTTGTTCAAAATG
CAGAGAGGTTGAATGAACAGATTTTCAAAATATAGGAACTAACTAGAGGT
TATGAGATCACATCTTGGAACAAAATTCATTTCTGAGAGTGCACTTGTAT
CTAGTTGTATTTCAGGGTGATCTTCCCTTCTCTGGGTGCAAAAACATATC
CGTGGACCTATTTAAATGTCAAGATGATGTTCACTTGCCTGGATGCAAAT
AGTATACCAAGCAAGCAATCACTTTAATGCACCCTCTTCATTTCATCAAG
AGACCACACAATCCTCCTGACCCATCATAGTATCACTCAGTGAAAATAAG
TTGTCCAGCTTATTTGTTCCCAGTGATGTTAGATTGTGGTGAATCCATCA
TTTTCAGCAGTTCTCTTGCTCTACAAATGAAAAATATTGTCAATGTGAGG
GATAAACCAAGCTCGAGGCATGAATGGAATGAATCACTTGAAATGATGTC
ACTCTAAGCTAGCAATCAACTAAAGGAACACATTTACGATTGGGATTATC
ACACATGAGAAGAAACAAGACGCTTCCCAACTCAATCTTAGCTAACTGGC
TCTATGGTTAATGAAACGGCAAAGAAGACTTGTATTGTTTGATAATTTTA
TACAGATTAAGGAAGATTTTCATTGCGGGAAATGTTGTACTTTGTGGTGT
TTCCTTAAATTTTGAAATTCACTTCAGGTTGCACGTCTCCCCATTTGAGA
AACCACACTTTCAGCATCATTCATTCAGAGGTAGTGCAGAACAAAATATT
TTGTATTGATTGCTTGTGTTTCTTGAAAAGATCGGTTCATAAGATGAACA
CAGATAATGTGTTTGTTCCAAAAAGATTTTCCCACATTATACTCATTGAT
TTCATTTAGCCACAACATTACTCTATCGCCATTGGATTTAAATTCTCTAC
CAAAGATCATAGCTGACAGCTGCAAAATCATGCAGTTTTGGTCTCTAGTG
AGACAAATGCATCGCCATTCCTGAATTAGTGTTGGGGTAGTTGAACGAAG
GCTACATTCACAGTTTGAAATGATGTTGTTAGAAATAGGATTACAGTGCC
ATCACCTGTTCAGACAGATCACACAATGAACTGAAATGGATTGAATACCC
ACTCAACATGTCTAATATGACACAACATCACTATTACTAGGAAGTCACAC
ACACAATGTCCTTACACAAACACTCACATTAGTGTCCTTGATCATGCTGT
TGCAATTCAAGAACTGTGAGGACTGATGCACATAAACACATTATAAATGC
AGTACATTGATTTGAAAAAAAATAAGGTAACAAGAGCAGAATTTTGCTGG
ATTTGCAGTATCATTTCTGCCTTACAGGCATATTGGTACACCAACATAGA
ATAGTTGGTAACGAAATGAGATTTTCATGTAAACAACTTGTAATTACCTT
GACTGCTTGAGAAAACAAAGATGTAGGTAATTATTCATATCACTACTCCA
GGATGATGGGCCACTCTTATGTACAGTGTCAAAATGGACTAGGAGGCACA
GATactgaggttgaggaaaatcttttatttgatttaattacaattaaagt
ggtggggcaaatcactcattacgttagaaaactactttgcaattaatttt
tgacacatagattatcttctagaaataagactatttttgaatctcaaaaa
taaccttatttctttaagatagtcttatttttaagacttattctttaaga
ataagaggcaagtctaagtaggaatagtatgcgcttacatagttctcaat
tacagactatttcttgaaaattggcttgttttggataaggcttatttttt
gaaacatgtcttatatttttagtgttttatgtgagaaattagctttattt
gagaaatatcactattttcaagaaagacatgacagcgatgagtttctgtt
tattgaaacacattacaactttcatttttaaatagatcagttccctcaat
ctcatTTTCTGTGCACTTGTGCAGTTGACTTTGAAAGGCTACAATAtagg
ttgcaaattacccagtaattccccagttattttttgattaccgggtaata
ttgccttttttggagggaatgcggttcttgtcacagtgaaattaatgtct
aactaccatatatctccgatcataagaccctaaaaatgccaaaagataca
ttttaaaaaatcctaaaatccattgttagccaggggtcctaacacggtga
aaaacaatggtatccgctctatttatttcgttatgtagagcgagctgttt
tttccctgctgttttggtgcaccATCCATCTGTCCCCCATCAATCCGCAT
CCAtctccctctctcctcatcaactcatcgtaaacatccacactgccccc
ttcgctttctctggattgagaatgaggagttatctcattgctcgaattag
agaaagcgatgacaaaagcagaaggccactgcaaaggaatcacattgact
ttgcaaaaggcggtcctttgcaaaaattgaattgctctcaaacacaaagt
gatctttgatttgtgctgactgataacgttgttttgttaaatttgtgtta
attataagtgtgacctgacaatatcaatcaaatgaaatgtagaattaatg
tgtggcaatcctgtagacataatttttagtcttcattgcattcatctttg
tttgttgtgtccaattcttaccaatgatgacaaggaagtcttacgatatc
aaggacaaatggtacgccgtccaaaaagtggatgcccttgtttctgccgg
gttttcacgtcaccaagcctgtctttctgttggtattccagcactgtact
accgtcgctgggtcaagcttttagagaagcttgacaaaatatatgcaggg
gatgcatacgtatctcacaagacaaatgggatggcacacaagctgcaccc
cagccgaaagagtattcttgcaggaattgctccacagttgaagcagttca
tttttcaaatgctcaagcaatgtattcaacttaccaaccagatggttggt
agagagTTGCTGCGACTATCACAGCAAGTCAGAAAATGTTACCACCTTTC
CTTATATTCAAAGGAAAGCTGGACGGCCGTATCAAGAGGTGTGAATTCAG
TGAGTACCCTGAAGGAGGACAATATGCCTGTCAAGAAAAGGCATGGATGG
ATGAAGCAAAAATGCATGATTGGATTGACGTTGTGTTGGCTCCTTGGATG
GCTGGTCGGGACAAAATGAACTGCCCTGGCGCGCCGCCCCTCCtcattct
ggatgcttatcgcgtgcaccagatgggatcgattgtcaaccggattcaag
gtatgggcatcaaggtggttcatatccctgctgggtgcacatacttgtgc
cagcccattgatgtcgggactaataaaccaataaaaagtcgactgcgcaa
gaaatgggaagggtggatgatgggaggaggagggatcatcaacggcaaag
catgcgaacctacacgtaaaatggtggtggaatgtctggtcaaggtgtac
aacaacatgcctgaggagattgggaaaaattcatggaacaaggcagggtt
cgagtggttctaagtggtttttaatttaacagttctgttaCATCAAttaa
tgtattgtcttaatttaatttgattgtcgggttatcaattttcaaccatc
tcgccatatgcaaatccgcaattgtggtagcacaaggccctcaggctcct
gctagctgtctgtggaagaaacacttccgtgatacgcaacaaggcaccat
tcagaagctgcgcatttggacctgtggcatattccggtgcagcaaaacaa
acacgacaaccatctgtcctatcatcgttgacagcataaccggcaaggtg
ggtaacctccacaaggagcaatcgaatcaacataccaaatccattcccct
gccgctcaatgaaggcattaccacatccgtagcagtgcacttcgcatttc
cgaccatgatcatccaagaggaagcctactaaaacaattcgatccatgtt
ttcttgggaacgtgctgtgtgtggtcacaatgtgatgtgatgtgatgtga
tgcgagctacacggcaaaattacataacttgacaaccaactggagttact
gggagctgtgcatatgtgcatgatgcactcagcagggagagtctaattct
agtggttttagaatggccgaggttgattaacatgccaaaaacacaaatat
gacaaaattgggtaaaaagagcttagactccattgggtcctatgatcgga
gatatacggtaaaatcagtttagggttaaggttagggagatcaatgagac
tcctcctgccaaattactggggaatatacagtaactcttgaggaactacc
atgattactgtgacagtaatattttgggggtttcggtgacagtaacaaaa
agtaatttgcaacctagGCTACaacaatttgtaccttcaggaattcacat
atgaaataatattggaactcttgatatcaaaatgacttggaataatattt
tgagttttcctctcatcaaggtaatcgtcctctccttgatcaatctcatg
ctcaaaatagataccaaccataatggcatctgctgtccaagaatatgtat
gcagctactcacctaaagtgttcaattgaaaattcataatttttgagaca
atgaagctatttgggcccaaagcgtcataatattcttggagtccacaaca
catgaaacttgcttgggtgacttgcatgacccgtagtcataatggtaaac
atcctgatgagtgttgattgttgaaaaatatttagttctctaaggtggtt
actgagtatcgcaggcggtaccttttttgcagcccattgtagacattgaa
gttttaatatactcaaaagtatagtatctcagctTAAGACATGTTAAAGT
TCATTTTTATGTTTTCCCATTATTAAACCACTTCCAACATGTAACATTCA
ATTTGACTATTCCTATGACAAGGGAATGATATTAGGAAAATCACAGACTG
CATTTTGATGAAATCAAGTCTACACTGGAGCTACCCTTCCTCCGCCATGT
TCTGATTCAATTCAATGTGGTTGCACAAATTATCAAGCTGGGCATCTGCT
TGTCTCGTCACACACTATTCACCACACCACCACATCAAAGGAGGTGCACT
GCTTTCAACCCAGTCCCCTCAGGTTTCTATATATCAATAGTGCACACAAA
TGGGGATTTTTGTGAAACCAATCATAGCTTGCAATGCAAAGCACTGTAAA
GAAACCAATTTTTGCCGAATGTGTAGGAAACAGTTATCGATTATCGATCA
ATAACAAAAAAATCATCCACAATAAATTAAATTGTTCATTTATGTTGTAT
CCTTGATGCACTGTAATGGTGTGATTTCGATGCCTGTGGCTGCGGCCTAT
TGTTATTGTTGTGAAAACTGTTCTGAAATCTGACTTGGTGATTCAAGGTA
CTAAATGGATTGGTGCAAGTACCATTGAATAACTTGATCTTGACACTGGA
TGTATCATTGTGTGGTGCTGTGAGTTGAAGAGCATTTTACCAGAATGTAA
ATCAAAAGACTGGCAGTGGCACTTTGGGCAGAAAGTCAAAGATGGCAGAT
ATTATGCTGACAAGTGTTTTCTAGGTAACTATGTGGCGCCATACTCTAGA
ACCGAAAAATAAGCTGGACAAAATCAAGGATGCATTTCTTACTACTAGTC
TCTAGCAGAGACATTAATGTTCTCTTTGTAGGAATGATGGTATGTGGAAA
AGAGTTCTAACATGGCTTAAGAAAGAAGTGATGGTGACATGGAAACAAAG
GTATGTGAAAAGGGGAGATCTCTGAGCTGGGCTTGTTTTCCCTACTTCCT
ACCTGCATGAAGTAAAGGTGAGCAGATGTACAATACCGTACCGTACAGGA
GTGTACCCACACTATTGGGTTATGAGTGCAAGTATTTCTCGTCGCCAAAC
GCCGAAATCACGCTCCTATGAGGGTCCTAAGCTGTCCTATGGGGCTCCCA
TGTCGCCATGAAAATGATGGCATCTTCTCCGCATCTCGGTCGCACCGCAC
TGATCGAATATTGTAGACACTAGCACCATGATAAAAGCACTCGATGTCCT
CACACTCTTGTCACTGGTGTTCGCCACAGCCCCCCTGTGCCTCAACAGTT
ACGTGCAGGGCTTCCAGATTCGCCCATATACTCATCGTCGAGCCGACTCG
TTTGTTTCCGACTCTCCGCTAAAAAGTCACAGAGGTAGGGCGCTTCGTGT
TGCCGCATCGAATGAAGATGTCAACGAAGCAATGATACGTCAAATAGATC
ACAAGATTGAAAGTTACGAAAAGAAACAGAAAAAGTATCTCGACAAGCTC
AATAGAGCGAAAGCAGAGTTAGAGAAGTATAAACAAACGAAGCAGAAGTA
TCTCGCAGGCGGCGATCTCGGCGACTCGTCGAAATCCGCCAATTTCTCAG
AGACTACCGCCCGATCTCTCGTAAAATCAATGATGTGGCGAGTCATTGCA
GGATCCGTCACATTTTTTACCAGCTTGCGTTTTTCTGGTTCGACGTCCAC
TGCACTCTCAATTGTTGGGTCTGATTTTTTCTCGAAAGCGGCCACCATGT
TCATCGGAGAAAGGTTGATGAACAAAAGCCAAGCGGGTCGAAAGTCGGGC
GCGGATGATGTTGGGAGGAGTCTTGCCAAGGCATTACTTTGGAGATTGTT
TGCCATTTGCAATACGCTGACCATGTCTTTTCTGATTGCCAAGAACCTTT
CTATGGCGTCGAAAATTGCTGGATCGGATGCTGTTTTTAAGACAGGCTTG
ATGTTTGTTTATGAACGTGTGTGGGCAAAGGTTGAATGGGGCAAGGAGTA
CATTATTGAGTTTTCGATTTAAGATTGGATCGTCGAAGTTGCGACGAATG
GTATAGGCGTAGACAGTTGGAGGTACAAAGTTCTTAATGTATGTAGTCCA
CACTACTTTCGCGCTGTCTCTGATTTCATATCTTCGTCGTAAACAATATT
CTTGACTGCACTGAGGTCATCATCTTCAGCAATGATGATGTTCTTGTTCT
ATTCCCAGTACAACTCATCTAAACCTCAACACAGTAAAGGCTCAGTAATA
TCTACAGTTACACCTGGAAAGTGAGAGGATTTGACAGAGTAGTTTTTACT
TCTGGTATGGTATGCAGCTCATAAGTTTTACACCTTTTGTCAAGCATCAC
TGATGGCTCGAAGCCAGATAATCATGGTGATTGAATCAGATACACAAAAA
TAAGGGTGTGCGCATCGTTGACAACAAGTGTTTGAAATTGATCTATCTAC
TTTATTGTGCTGAAGGTTGGGTGAGCTTAGTGCTATATCGACTAGAGGGT
GACAAAAATCACAAAAAACCGTTTCATTACAAGACAGTCAGCACTGCTTA
GAACTCGTCTCCGCCCATGAAGCTATGACACGTTGATAGGATGAAAAGGA
AGAGAACGTCATTAGACAGGAAATAACATCTTGATGGAAAACGTTGTTTG
TATTGACTGTAACACTTACtcctcctcgtcttcatctggcatctctgctt
ccctcgctgccttctcctcctcttccttcttcttcttGGCCTCATCGAAC
AATTCCTTCTCTACATCCTTCTTCTTAAAAAAGGTCTCCTCGGCAAACTT
TTGAGCCTCCTCCAAACTATCTGTGACAATAATATCATCAAAAATCGTGC
CTGACTTAACCTGCCACAGTTCAAATCCAATGTGCGTACATTCATCCTTG
CAAACCGCATACATCTCTTCGTCATATTCATACTCAGGGTTGGGAATCAT
GGGGTGCTTCCATGGTCCCTTGTAATCAGGATTATCAATCATTTTCGGCT
TCCAAGGCCCTTTGTACTCCGGATTGTCCACCATGGGCGGTTCCCACtca
ccatcatcctcatcatcccaatcatcaGGTTTGGTGGCATCCGGATCAGG
AATTTCGGCGGGAATGTCGTCGTAGCCTTCAGGCTTGACGTCATCGGGAT
CGGGAATCTTCTTCTCGTCTACCCAGTCTTTAGGTTTGGATTGGTCCGGG
TCCTTGATTTCCTTTGGAGGGAGGAAGTCAAATTCGTCATCGAGTGTGCC
GGATCTGACGGACTTGTTGTCGACAAATACTTCAAAGGTGTTGTCCGGGC
GGATGATGAGGGTGTAGAGATGAGTGAGTTGGTTGTCCTCGCAGTTGACG
TTCTTCTTGATGAGGAGATTCTCGTCTTTTTTGTTGGAGTGTAGGATGAC
GTGGGTGCGCTTGTTGGAGGATCCGCAGATGTCGGGTCCGAACATGATAG
CTGCAGGAGAAGTGAAAGGCAAGCGTGGTGAGCATGCGAAGAACATCCAA
AGAGTAGCCCAAGACCAAAAACCTAATAATTACCGTAAGGGGTTTCTCCG
CCAAACTTGCTGGCATCGAAATTCTTTCCTCCCGGCAAAAGCTTCAAGTA
AGCCCCTCCACAATCAATCTTCTGCTCATGCTTCACAGTGTACTGAAGAA
CAAGATCCTTCTTCTCCGAGCTGTTGAACGGCTTGGAAAGAGGAGCAGAG
AGACCATAGAATCGCGCGTCTTGGGAGGTTTTGATGCCCTTGTCATCAGG
GCCACCGCCGTTGAATTCACCGGAAGTGTGGGACCATTCGCCTAGTTCGG
AGGCACTCTTCCATTCGGAGGGGACGGTCCATCGTTCCTTCCAGCTCTGG
AGAGAGTAATAGAAATTTGAAAACGTTGCATGAGGTATAAATTTATCTCA
TCAAGGCCGAAGACCGTGCAATCGATTCATGACAATGCAGTTGTTTGATG
TTTGAATACAGTTCAGTCAGTTAAGAGTCAGCCGACGAATCTCGGTGTAT
AGTACCGCAATCGTAAAATTCCATATTTCCACGTTGCAATTATTTCGCCA
CCGTGAGCTGTGTACGTAACAGTCCAGCCCCCGCATCATTTTCGCGTCCC
TCGGTAAGAAAACACTCACATCATCATTGAATTGCTCCTTGAAATAGATC
TCGGCAGCGGCGGGTGCCAAGAGGGCTGTGAATGCGGCGAGTGTGAACTT
CATCGTGCAATGGTAAAGAAATTGCGAGAGAAATGATTCAATGGAGATGG
AGGAGAATGACGATACGGTATGGTAGCGAAGGGATTTTTTAGTGGCGCCC
TGCCTCTTCACTCTAGAGGAGTAAGTAAAtattgtatggtatagtattgt
agtatggtaaggtgtgTCGTCGTCTTGTGGCGATGAGAGATCTTTTGGAT
CCACAATCTTTCGAGTTCCGTCCATGCACTGAATTTTTATTGGTATCCAG
CGTCTCGTTCCTATTGATTCCTTAGTTGAAATTTTCAAAAGTATCTTTAA
GGTACTACCTATGTCTCTTTCACAGTGGTCCCAGTTACGAAAAAATAATA
CAATACACTGGGTGCAGTTGGCAGGACCTTATGATGCGCCGGTCCCCCGT
TAGGAACCAAGGGAGCTCTTGAGGGGCAAAATGAGGTACCGTATATATGT
ACTGTACGTTAGTTGCAAGTCTATAAGCGAGATCGATGACGACAGTCAAG
GCATAACAATAAAACCGCACAATGCGGTTAACGAAACAATTCTCATGAGC
CATTGACTTTCTGTTCTCCTCACGCTCATCTACACAAGTAATTGTATCAG
ATGAGTGACAAGAATGATATATACTGTCACGAGACGATGACCGCAATGCG
CTCCAACTGAAAATGGGCTGGTTCCGTGCCATTCTTCAGATAGCACAAAA
TCGAACCGCCGCCTCCCCAGAACTCATCGCAGACGACATCGATGCATTCC
CAACCGACAATAACCCATCCTCACGCGATGATTTCACATTTGGCTTCGAG
GAAGTATTCGTAACGCTCGCCCTATTCATCTTTGGCTACATCGTTCTCGC
CACTCCCTGTCGTCCTCTCAGGTCGGCATTCGCATTGCACATTCGAATCC
ATCCGGGAGAGTGGATACATGCTGCAGCGCAGCTGCGACACGTTCGAAGT
GCGAGCGATGCAAGACTTTGGTGGAATCACCTCTGGAAACATCACACGGT
CGAGCGACGGATTCATCAGCAACAGCGTTGGCACGATTTTTTGAGGTCCG
GTCGTCTGGAGGATGAGTACGATCCCGATAGGACCGTGCGTGCCTCGGGG
GGAAACGGTAGAGGGTTGAATGGTGGCGGGAGATCCACCCCTCTGACAAC
GTTGTTTCGGCCTTGCACTCTATCTGAGAATAAAATTCATATTTCTTCTT
CCGATGGTCGACTTATCGAGAGCTGTAGTCCAACCAAGAATCAAACATAC
ATAAAATGCCAGTCTAGCTCTGGCGACTCAGAAGTTCGTCAAGAGACCGA
CCAAGATCGATTCGAGCGCGCGTGGAAAACATACATTCATAATGCCGAGT
ACAACCGACTCGTTTTGCCCCCCGAATGCAAACTGGTGAATACTCCCCAT
TCCAGAGAAAGCGAGCAGAATACTCTCGAGGAATCGCCTTGGCATAAAAC
AATCGCTTACATTCAGAACTTGTATGAGGTCTGGATTAAGCTTTTTAGTG
TTGAGGGTGCAAAGCGGTTTCTACTTTGGGTGATGAATGTTGTTCGATAT
AAACTGCGGAAAAGGAGAGGGTTGCCAGTGgatgaggatgaagaagagga
agaggatgatgatgGGAGTGTGGCTACATTGGGCACAATATGTAATAGTC
CCAAGGTTCAGATGAAACGAGTAACAAGGAAGATAGGCGATAGCAGTGAA
GCTTCGGCGGGTGGGGATTGTGGAAAGACTCCAAGAGCAAAAGTTTCGAA
TGTAAAGAGTGAATATGATCCTTCAATCATGAACATTCCATCGTTAAATC
AACAGGAAAAGCAAGACAAGTCGATGAACCTAAACCCTCGAGCACGTGTT
GACACTGGTGATGACGACACATTTATATCAGCAGCGGGTGCTGATGTGGC
AGACAAGGTTTCATCCCATATCCCTGATGCTGACATCCCACTTACGGTGG
TCTCCAAGCGCTCACAACGGCTTTCACCCGTCGCAGCAAATCTTTTTCAT
AGATCACAATCGGCTTTGAAAAAGAAGGATGCATTGGAGAGTTATCGTCA
GCATGCAACAATGATGCCCATGAGTTGCCAACTTGCACAGGATCGTGTCG
AACAAGAATGGATATCTCCAATCCCCTCGCCTAAAATGAAGCATAGCAAT
GATGACCACGCAGATGTTCCTGGTTTAAACTTTTTCGATACAGCCAATTC
CGACCGTCAATTACGCGATATGTCACGTGCGGTCCCGATACCAGATGCCA
ACGGATTCATCCTTGGAGATGAATTCATCAGTGCGTCTTGCACGCCGCTG
TTGGTGTTTGTGAACTCGAGATCCGGATCCCAACAGGGTAACTTTCTTAT
GGCACAATTTAGACGATTATTGAATCCCATCCAAGTATGGGATTTGGGTA
TTGGTGGGCCAGAAAAAGTGTTGAGATCTTTTTCAGTTCTAACTAGGTTT
CAAATCTTAGTTTGTGGCGGGGATGGCACTGTAAGCTGGATTTTATCTGT
TTTGGAAAGAATGAAACTGAAACGCTGGCCCCCTATCGCTATTCTGCCTT
TGGGCACTGGCAATGATTTAGCACGAATTCACGGTTGGGGTGGAGGATAC
AACAATGAGAGTTTATTGTACATTCTTCGACAAATATCAGAGGCGTACAT
TTCAATGTTGGATTTATGGCAGCTTGATATTACAGACAAGAAGGGCAAAC
GAAAGGCAGTGAAATCGTTCACAAACTATCTTGGAGTCGGAGTTGATGCC
CAGGCTGCCCTTCAAGTTCACATGCTCCGCGAGAGCACACCGACATTATT
CTTTTCTCGATTTTACAACAAAGTTTGGTATGCGTTGGCCGGAGGCGAGG
AGGCCATTAAGTCTTCTTGCGCTAATCTACCTCAGCAGATTACACTAGTT
GCAGATGGTGTGGAGATACACCTTCCTCCTGATTCTCAAGGCATAATTTT
TCTCAACATTGATTCGTATAGTGGAGGCGTGCCGCTCTGGTCAAAGGGTC
AGAAACCACTGAAACGAAAGATCCGAAGTCACAGTGAGGGGGATTTTCTT
AGGGGAAACGGCACAAAAGCGTTTGCTCGAGTGGATAGTATTGAAGATAT
ATTTACTCTAGAATCTGAGTCATCACGGATGTCACTTGATGAGCGCCTAG
CAAAAGTGACAGCATGTGACTTGCCCAGTAGCTGCCAAGATGGTCTATTG
GACGTGGTTTCTATTCGCGGAACATTTCATTTAGGCCAAATACGCGTTGG
ATTGAGCAACGCCCAGCTACTTTGTCAATGTCGGGAAGCAGTCGTTACTC
TAAAGAAGAAAGTTGCAATACAAATCGATGGGGAGCCGTGGCGCCAGAAC
CCTTCAATTTTGAGAATAAGCAGAAAAAATGATCGTGCCACCATGTTGAA
TAGATCATCGGATGATAGCGGTGGAGTTGAATCTGAAGTTGCGAAACTGT
TGGATTGGGCTAGTGAGAAAAACGTTATCGATAGAAATCAATATACAGTG
TGAGTCATGAACTGTCACTGTGTCCATTTTTTTGTTATGACGTCTTTCAT
GTCAAGAGTTGAACTCATCTTTGCTATGGGTGATGCCAACACAGACTCAC
TGAAGAATTTAGTCGACGAATGGAACACAAGAGGCGTCAAAAGGGCAAAA
TTGGATTACCCTTCGTTGTTTAGCTTGGTGTTTTTGTTTCAGCGTTTTAA
ATAAGTCGAGATGTTCACTGTGTGCTTGTTTGTATAATTTTGTTGTAAAA
AATGACTAAGTGGTCATCTTAATCTCGTCAATTATTTTTTTGTGAAGTGT
CAGCTGTTGGAACATCCCTCAGTTCTCAATGTTAGCTTCGGGATTACACT
CGCGACAAATTGTTCTTATATAATACTTGTTCTACAAATGACGACTTTTG
CAATCAAAAATATCTGCATTCCTTCTTAGCCAGTAGCGTTTTGTCGTTAA
CAATTAAAAAATTACAGCGCACTATGTATTGTTATGGTTTACTGTTCAAC
ATTCTTGACATTTTCCTTCTCAGCTTCAATCAATTGAAGACGAGCCGCAT
CAGCCAAATTCAATCCAGAAACAGACGACACGACCTGATGCAAAACAGCA
CTCGAATGATTCATCTTATATTCAGCCTTTTTCAACAATTCCTTTTCTCC
ACGAAGCATTCGGTGACAAACTTCGATCTTGTCTGGAGGAAGATCTACAA
GACAGCGGACCTCACCACTTTCAATCGCCCCTGCTGACATGGCCTCACAT
GATATGGCTGCCTCATTGCAGATTTGCTTCACCTCTTCGTCCCATTTGTT
GCATGTCATTTCGTACCGCTCCAAGTCTTTGAAGTAGAGAGCTTCAGCAT
CGGTAATTTGAGGACGCAAGTCTCGCGTGGCAGTGAGTACAGCAGAACTT
CTCGATACAAGAACTGAACTGGTAGCCTCCAATTCAGCAACTTTTTGTCG
GTTTGATTCGTACTTGGTTTTGAGTTCATCGAGGAGTTTCGAAAGTCGTT
CTAGCTCCGCAGCTTGACTTTGGTGCATTTCTTTCATGAGGTCCCGTCTT
CTAGAGATAATATGAGATATTTCCTTCATGGGAAGAACAATGTTCATCTC
ACAAGATCGTTGGGTTTCAATGAAGACAGCTAGGTTTTCAGGCTGGACAT
CCTTTGGAAGGGTATTTCCACCCACAATTTTACCCATTTTTGACAGCCCA
TTGCACACCTTGTCTACTAGAGGTTGCAGCAATTCGTGGAGAGGTTTGAC
CTTTTTGAGAATGTCTGGTGTTTTGTCATAGTCAAGTGAGGCATGGAATT
GATCAATTCTTGCCTCCATTTGCAGAGAAGCTTCATGGACGCATTGCGTA
GCCGTTATGTTGACAACTTCCATGGATCCTACAATGAATAGAAACACCGT
ATGGATTGCAAACAAAGTGTGAGAACTCTTCCATTGCTCTTTCTGGCAGA
ATACAATTCACAAGAAAGAAACATACCATCCGACATCCTCGAAACAAGAA
TATGACCTAAATGAACATCCCTGCTGACACCAGCGCCCACTACCGAATCA
TCGCTTGCAGTTTCCAAACACGACCAAACCTTTGTCCGAACGTCTTCGAC
AGCAGCATCCTCATTCCCCTCCAGTTTCGCTTGGAAACATCGAGAAGTCA
CGGCAAAAGCAGTCGTAGAGACAGTGACAATACGCGACTCGGTTACCACG
TGAACCATGAGATCATCCAAAGGATCAATGACTAAACTGCACGATCTCAG
AGCTCTTTGAGCAGAAGCAGGTACCAACGCTCTACTTCTTGGTGTCGCTA
TACCATCTTCCGCTTCTTCTTCTTCTCCATCATTGTCATTTTTAATCAAT
GCACGTTCGACGATCACCCCGGTTCCCCGCACAAGATCATCAATAAAATG
ACAATCGGCATCACTTTCGAATTCAAATCGAGGTAATAACACTGCTCCGT
GGCCAGGAAGGATGCCAAATCCAACCTCCACAACAGACGAGGACGCCGAC
ACATCACGTCCGGCAACGACAAACCCCTCGACGATTCCTCCGACACCAAA
CGGTTCAATGCACTGAAACGAGGAACGATGACGCGTTCCTTCCTCGGACC
TAAATACAGCAAACGGCCCCTGAAGACGAGATTGCCACGCCATGGCTTTC
GACACGTTTTTCCTGGAATGATGTGTCACCGACGCACTGACATAATAACT
CTCGCGTCCCGTGGCAGTAACACCCAAACATGTCCCATCCAAACCGAAGG
CATCCATCCAATACCTCTTGGCGGCTTTGCACTGTCGTAATCTTGCCTCC
GTTCCGTTCGGTACAGACGAGTGTGTCAATTCATCAATCTCGGCGTCCAA
ACGAGAAATGGCATCGAGTACCTCCGTCCGAGGGACGACAGAACCATCAA
ACAATAGCGGAGAGGCGCCGTATACGCTTCCATCATCACAAAGAAGGAGT
ATCGATGCAAAGGACGTGAAACAAAAATCAACCACTTGTATCGCTTCGTC
ATGGTCGTCACCCAACAAGGAAGACGAATACGCCTCGTTCTCCATGGACA
CGCCATCGTCTCTCCCACGAAGCAAATCACCATACGAAAACCGCAACGGT
gtggtggtagtagtagtagcagcagcaggtgcagcagtaACGACCGACGA
TCGATCATCCTCCACACCATGAAACAAGAGCAAGGAATACCCCTCCCGCT
CCTTGACGAGACACGCCATGGATCCGCATCGAGCCAACCCCACGGGAGGA
CGTATACGTACTATTTTGGGCGCGAGCGGTGAAAGGAGGGGTTTTTCGAA
TGGTTCCAGCACGTGTAGGATGATGCCAGACAATTCGTGGTGCGGTTCGT
GGTTCGATGGGATGACGTAGCCTACGGAGAGGAGGAAGGCCGAGGACGAA
GTGTACAGACACATCCAGGGGAGGAGATTCATTTCGTCCGTTTTGGATTT
GGTGCGTTCTCCAACGCAGAGTAGGCCGATTACGGGGTCGATGGCAATAG
ATTTTTGTATGGGGGCGGCAGGAtcgtcgtgacggtcgtggagggggacg
cgtcgtcgttgtcgttcgtgtcgtGATCGAGGTTGTGGCGATGAAACGGG
GCAAACGAGGATACAATGACGCTCTTCCCGTCTCTGACGTGATGCGAATG
GAAGGAGCGTCCATCGGGAGAGAGGAACGAGCACTCCGTGGACAACGGCT
GTTGACGCGCTCCGTCTTTGCTATTCGAGACCGCCGAGTGGGAGGAGACG
TCGGGGGCGGCGGCGCTGGGTGGTGCCATGACGCTCGGCGAGGCGTCGTC
GGCATCGCGTCGGCGAGAGCGCTTGGTAAAGCCGTCGAAGGCCAGGCCGC
GAGTAGGTTGGGCCGAGATggaagaggtggggaagggaggaggagaggag
gaggaAAATCGGAACATGGTGCTCTATGCTATGTGCTTTTGTGTTGTTGA
CCGCACTCTATGAATCCGGAAGTCCGGGATGAAACACTCTTGTCAGTTTA
TGGTACAATACAGTATCGTATTGTACACCGCTCCCAGCGGTGGTGCAGTT
TAGCATTCGGTGCAAGATTTTTTGCAGATTTCTTTTCGTCAGTAATAATT
TTAGAAATTATTGTGAATAAAATTAAATTTCTTCAATGAGAGATGGAAGA
ACTGGCAaaatcaagattttttcaaattcttagttgtattggaaactgag
accttttccttcttctcttcttcttcttcttcttcttcttcttcttcttc
ttcttcttcttcttcttcttcttcttcttcttcttcttcttcttcttctt
cttcttcttcttcttctcttctttcttcttcttctccttcttcttcttct
tcctcttcttcttcaatgagacagttttttgactttttgccaaaacaggt
acttcccaataagttgatgagaacttacctctaaataattactttttcgg
ggtgtcatacatgggtagtcgtgatgttttgatctctgtttacctttaaa
attatatctcttttcaacaaaaatgggcgtgattgcgtgtgcggcgcgcg
tgaagaacgtgagacgcacgtgcccattttctactgagcgtaaacaagcc
ctttatttttaaaccttggacttcctctgtttctacgaattgcattctgt
ttagcacgctacaaaaaatcttgcagcagctgctagcaatttattttgta
aagcaaaggatatactactttggaaatcatcctggtatccgagattaaaa
tcacttcaaaatctcgcccgaccttccgttttgagaaaggtacccattct
tgcttCAaaggcccaaccttagggtcacacgtacacttacaccaaattca
tccaatttttgcagaatctcatgttcatgtcggtttttgttttcatcaca
tccttatggcaaaacgtacacctacaaatgaacttctgtagaagttgagt
ccaagatacgcaatgatgtgatgattatgaggatgagtgaagatacctct
tcagctggtccgttgtccttccattgtcctacgtgattttgaatatctga
ttagtagaaattagatacttgtaatgacattgtttttttgtaaaactgtg
aagaggcttaataaaaaattttatttctcatgtttcatgtttgcctaact
tttttcaccgtccttacgaccactcgtacaccgtgcacgtacacaaaaat
gaacgtcattctcgggtaaactccaatttcactataggatgaagttcgtt
tttgtgtgaaaattgcactcataacctgatatcacgaagttaaccttcta
gtttgtgtgggggtacgcacccgtaaggacggtgattcacgcacaggaac
gtgaacttcgcaaaaaagtcacgttcgtgtttatgtaagagtgaccatac
ggTTGGGCcttaacttgtcactaactgcatttgttgctaatcttcaattg
ggtagaattgcaggaacggctgtaatttatgacttcaattagttctcact
gtgaaccggcaggaggatccgggccttggtgtctgtgacgcatttataat
acctttataactcaccacccgacctcaccggtccatgccccgtcccatcc
agtccccatcccctccCAATCTGTCTCTgtagaacagccttaattggcac
aattaaattatgccgcgcgcctaaaagtagtcccctgatctacagggatc
ggctacaaaGTGTTCATGTGGTTTTCGCAAGGGACACTCCCTTGTAAATT
CTACGGTCCTTCAAAAAGCATTCTTGATCATAATTTGTTGTTGATTCTCA
GTCGCCAATAAATATGTAGGAACATTACATTATTTCTACATtccttggat
ttgtgatgactgtcaacgctaccaacaatatacttgcatctgaccaaact
gcaacaaccgtgtcagaacattttgtccatgcactctcggatcatggcgg
tctggttgctgcaatgttaggcatgcattgactgtggagcagcacaatga
atgagtcagcagagccatttttttcATCTCAAGAATTAGTATTTTGTTAA
TGTTTTTTTGAACTACTTCTGTAAGTCAGACCCCCACCAAGGGGGTGCCA
ATGGAAAGCACTCAATGAGGTCTACAATTCTAGTACATCTAATTAAGCTT
GGAAGATATTTGTGACTTTATAACTTTCACTTCAAGTTGAGACTGTATTC
AGTATTACATACTAGTAATTAACTAATAGTGAAAATACCATAGTTTTTTT
TACCTGCAACCCTGACTACCTTCTGGATATTTTGGGGGATATAAACCGAC
TGTTATGGTACATTTTTCGGGATTGAAAAATGCCCTCAACAATCCTAATG
ACCACCACATCTATCAAAATGAGTCGTAAAAGTAGTTGCATTTCGATTTT
TGTGACGTATAAAAGGGAATGACCCCCATGCGTTGACAAATACGTACATC
GTTTAGACGTATTACGTCTAAGATTTCGCATTGCACGTTGAAGAACTTTG
TACGTCAATGTTCTGTCAAACGTCCTTGTGATTGTTGTGTCGTCGCAAGT
GTAGTCGTAGAAATATTCTCTTTGGACCTCCGGACGAGTCACTAGTCCGA
ACATTTCTCAAGAGATCACGCAAAGCAACTTTTGATGCCTTCTTGCAATT
TCGTTAGTGATCTTGTGCCCGCTCTGTGATGTCGCTCGAAGTTGATCGTG
TTATCTTCGTGGCGTATTTTTTCCGTCATGGTGAACTGCGACTACATCAT
TATCTCTTCGCTTGTTGGCTTACATCGTTCTGATTCGTCTCATATTTTTC
ACCTCTTTCCACTTCCAATTTAACACATCGTTATATCAAGTTTTCGCTAC
AATACAATACAATCCCGTTCACCATGTGTCTTCCAACCCCTTCTGACGAA
AAGCATCTCTCCAACGCACTCTCTACCACAGATAGGATAGTACCAACGTT
TCCGGTTGAGGCAGCATCGCAACAATTGGAAATGACGTATgtcacctctt
ctgatctggcagctctcaagagaaatgacccattcatgtactactccatt
ccttccgtgaaaaatgcagctctacattgtaaggatgtttctgtgcctct
AGTCGATGTGCCATCGAGACGGCATGCGAGTTTTTCCGAGATCAAGTCGA
AAGACAATGCTTTGACAAAGTGCGTCGTGACGAGACAAAGGCGGTTGTCG
ATGGAGTGCCACCCTGATCTCCTGATGGAAGAAATGCTCGCTGATGCCAA
TTTCATGGCATCGTTAAGCCAGTCAGAATCAGCAAACGATCCAGAAGATG
ATTTGTATGACTTCCTCCTTGCCTTGCATGAGACGTCGCGCTAATCTAGG
CAGGTCGCGTGCTTGTGACTTGTGAATGTGTAAGATTGTTTGAGTAGAAA
GTATTGTCCTAATTCAAAGATAACTGAAATCATTAATGACTATGGCGAGC
CTTACGTTGTACTTTTGCCGAACGTAATTGCGGTCTTAAACGCAAGCCTG
CTTCTTGTTCGAACTTTGACAGGGTTTGATAGAACAACAATCCAGCACGT
CGCTCTGAACATAACGTCATGGTGACGGTATTGTATTGTACAAGTAGGTA
CACGAGCTGTTACGGCCAGTAGCAGGCCAGTATTGTAGCAGGCCAGTAGT
GCACGATAATTATTAGCCTTTATTAGCATCTATTAGCATACACTAAGTCT
TCAGCTGTCTTCCGCTCCATACCGTCACGAGTTTTTGCAGACATTTGCTC
TCCTTGCCTGGCCTCAGCCCCCCTAGAGGACCAAGGTTTCTGCAGAACCA
AACCTCAAGCTATGCATGATGCCATCATCGCCCAAGAGAGCTCCCCTCCC
AACCTCCGTCACCATACGGAACTTCTTCCCGCCTTTCGCCATTCCGCCGA
CTGCAGAGGGCACCATCCCTCCCGCACCGGGTTCATCGGACAGCGGGTCT
CGTATTGCGTTCGAAACAGAACAGAAAGATGATGACGCACTGCCATCGAG
AATAACGTCAACAATGGCATCGTTATCTTTCTGGAACAATCGATGCGACC
ACCTTCGCGGGATGCTCATGGAGATACGCCTGGACATTGTGCTCAAACGC
TCGAATGTCGAATGCGAAGAAGATGCAGGAAGCATGGATAACGACATAAC
GACGATTTGCACTCTTCCAAATCAAGGTGGAGGCGCCGCGCATCCACGTT
GGGATCATTTGAATGAGCACATCATCCAAAAGCAACCTTGTGAAGATGAT
GAGTGGGAAAAAGACATTTATCCATTGTTGTTTGCACGATTCGTCATGTT
GGACCAAAAGGCGAAGAATAATCCATCCTCTTCATCCCACAACAACTTAC
TGCTCGGAGAGGTTCCAATCCATCCGTCCCATCTGCGACCTCTGCCATTC
ATATCCGATGCTAGCGCCGCTTTTGCCACGATACAAATGCCGCATTCTCT
CCCTCCGAATGCCATTTTAATCCATTATGACGATGGTTGTACAAGAGTTC
TTCCCTCGTTATATTGGTTGCTTGTTCGCAAAAATGTCATTGATCAACGC
ACCGATTCATTACTCACTACTCAATTCAATACAGAGGATGGATCGGCGAG
GTTCAACGAACGAGCATTCGATGCCTTGGGAGATCGATCGGAGGATAAAT
CGAGTTCACCTCAGGATGGGAAGAAGAATACGGAGTCAAACTCAATTTAT
GATGACAAAGTGTTTGATTTACTCGGAGAAGGGACAGACCTTATTCGCGT
TAATTTATCCAACGGTGGATGTGTTCATACCGACAATCAAGAGAATAGTC
ACAATCATGTGACCGCGGATGAAGATATCGAGAACAATTCGAAGTCCATA
TTATCAGATCACGACAGCGCAATTAACCACGAAAAAGAGCCAACTACAAA
ATATCAAGAGGGCAATACTCCTGAAAATGACGCCTCAGTGATTTACAATG
CATTGGCATGCACTTCATCAAGTGAAAAAATGAGCCCGAGACCATCTTCT
GCAGAGTGGGATGAACTACACATCTCACCACGCTTGCCAACAGAAATATC
GCCGAAAGAATTCTCGCTCACAAAGAAAGAAATTGCAGAACTAAGGCAAC
AATTGCAACAAGAGGAAGAACTATTGAAACGAGAGCAAATTTTCATGAAT
CAAGTAAGGAGTTTGCTACTCACACTGCATTGCTGCTGCATGTAACCTGA
ATCTTTTGTATTTTTCTTTATAACCAAAATCCTGTATGTTAAAGGAAGCT
GAGAACTTGAGATGGATAATCGAACAAGTGCAACATCTACAGAGGGAGAC
AACTGAGTTGATGAACGATGCAGACACTGAGAGGTATGGCATTCAAGGAA
AGAGAATGTCGCAGAACTGTGTGGCCATTGTTTTTATTTACTATCTCACT
GAGTTTTTGTGATCGATTCCAATACCTAGGGTCAATCTGTTTCGAACACG
AGTTTCTCTCGAGGTCCATCAAGCTCATCTACTCAAGCACCTTAAACTTA
TCTTTCCAATCACAATTGTTTTGGTTGATACACAAGGAGGATTGGCCATA
TCATCTCCTCCTTATCATGAATTCACTATTGCCGGAATTCCTTTACCAGA
CGACATTCATCACCCGTCCATATCAGATGATCAAGTCTCCGCAGCTTTGG
GATTCACTTGCCATTTAATTGCTTTGACGAGCAAATATTTGAATGTTCCA
CTAAGGCATAAAATTGTTTGCAAATTCTCTCGCTCGGCAATTATCGACGA
AGGACGAGCGGGAGGACTTAACAATGTTCAAAGCAAAGTTACTGCAGTTG
TATACCCCCTGTTTCGAGAACGAGGTGGCGTGGATAGGGAGCAGTTGGAC
CATGGTTTGCTGCTATTGACTCGGAATGTTGACTCCTTGCTTCGCATGAG
ACAATTGCAATTTCACGAGGAATGGAATATATTGCTAAAGCTTGATAGAC
TGCATTCCTCAATAATTGATGGCAAACAACTTTCCTAGATGGCAGAGGGA
GTGACTTTCAGTAGTTGTGAAGGGCAATCCGTTTGGCTCGAGCAAGCAAT
TTCTCTTGAATTCTAGCTCAATGCAGAATTCCCTTCCATGACAACGCATG
GCAGTTTTTTCATGGAATGTTTTTGTAACATTCTAACTATTCGTGCATGC
GATCTTATCATATACTAATTTGGCAACTGCATTGCTCATGGCGTGCATCC
ATACACGTGAAAAAATCTTGGAAATAGTAAAAAGGTGATTTGTCACTTGA
CAGAAAAACAGATTTGTTACATGAAGATGAAAGTAGTTCGCGCAACAATT
CCAGTGGACCTCACTACATGCCCAAACCCATTAGATACCCATTAGAAACA
GCACATTACTAAAACCCCCCAAAGCTATCAGAGCAGGCATGTCACCTGCA
GTAGATGCCAACTCAGCGCACTCTGTGGAAAATACAAATATGTTCGTGAC
ACGGGACACCCACGCCACAACCACCGAAACCCATACAACCTGACATTATG
ATGGCGTAGCATAATCAACAGCAGAGTACAGCCCAAACGAACAACGTGAC
AATGCAGCTTCACTCAAAACATGACTACAGCATCTAGCAAAACAATCCCA
ATTCTATTGGAAACCATGATATACCAATCTTCTGGACTGCCGTACAAACA
ATCATCTCTCAAGACACCACCAACAAATGAAGGAGGAATTTCTCACTCCC
TTCCAGGCAGTGCTCAAACTTAGGACACACAATGCCCAAGCAAGTGAACA
ATAAGTTGCACACCTGCAATTTTGTGTTTGTAGTGACCACACTATCTAGT
ACAATTTTACATACATTTGGACAATTTATTATTTACTAGTGTGCTCTCAG
CACCCTAAGTGCTGTTTGGAGCAGGGCTAGCAGAGTGTGATGAATGCAAA
GAGAACAGTATGAGAAAAATAGTGCACTGTGGTACTGTAGCTTATGGTAT
GGACTTCAATGATCGCCTGATGCTCTGTTTGTCATTGAGCTCTTTTTTGT
TCTTTGGCCACTCTCCACAAGAAGATCTGATAATGCAATTTGTCGGCCTC
AAAATATGATTCATATTGTAGATGGTAATTAAATAACTAGGCTACTTTGT
GTCATCACATCATTCCCTTTTGTCATGGAATCATGTAAGAATATTTATCA
TTGAGTAATTTGTTTGAGGTTCAATGAGTTTTTCTTGTGTCCGAATAAAT
TGAGTCTTGTTTCTGCAATCTCTATTATGAAGAAAGTTTGTATGAATTAA
ATCCATTTGCTTCATCAAGTTTCCTGCGACAAAACAAAAACAGATAGGTT
TTTTGCATTGACTAAATAGGAGAGGAAGTACAACTTAAGATATTTTTGGA
ATTATTTTTTTTGGCATTTTCTTCTCCTGTGTAAGGATGTGCATGGTGAA
TGATGAACAATGCATTTTCAAAACTATTAAAGGATTGTTTGCACAAGCTT
GTGTTATTTAAATCCCAATGATCTGAGACCGATGTCTCATAAAACAATCA
TACAATTGGCCCAGAAGTATGGTAGGGCCATTGATTCTACAGTCATGTCA
CAGTTCTGCCGGGGTTCACCTTAGTTTCGGTCATGGATTTCTTGGGGTAG
TTTAGCTGATATGCCACTTTTGGGTGAAAGTTCAGTATCTAGATAATTTT
AAATGGAGTAGTTTTGCATGTGTAGATCCAGTATGTAGCGGAGTCTGTAT
ATGGTACTAAGCTCTAATATTACAGCAAAAAGGGTAGTTTGGTTAAACAC
ATTGACAAATGGTAGCAGTTCTTTAACATTGTATCAAAAACAGGATAGTG
AATCATACATCCTCATTCTGTACTATTGCAGACCATATTGTACCAGGTTA
GTGGGTCCCAATGAACGGATTATATACTTGATACCTTATGTCACTATTGT
ATGTCAACCATGCCACAAAGAAGAACTATAGGTACTGTCTCCAAGATAAC
ATACATGTCATCTACAATGGTAAGAGAACATTTTGAGAAGCTGCAAGGGT
AGCAAGGATGACTGGTGTTGCAAATGGTTAAATGAAGGTTTTCACCTTTG
CACAATCTGATGGATGTTTGTTTTGAAGAAGTGAAATAAAATCAAACTAC
AACCCCTCGGAAAATGCTGGTCAAATCTATCATTACTGTTGGAGAATCAA
GCAATGTTGAATCAATTGGAAAATCAGGAATGCATAAGTTAACAATGAAG
TCAAAAACAGAGACAGTTGATTAATGTGACATTCAATTGGTTGTAGAGTT
ATGGGGCATCTTTTTAAACACACAGAATGAAAGAACTTTAGCCCTTGGAA
TGAGTTCCCAATTGCCAACAAAGAGATGGATTGGAGGAAGCATCTGATAA
ATTTGTTGTGAAAGCCAATGAATGTGGGAATATCATGAAATTTGATTCTG
TTGAATGGTTTTTAATCTTGGGCAATAAATTTGTTGTGTTGCTTTAACTG
GAACAATCCAGGGCTAATGTCAATACATGTTCTGCAAGGCATCAATTATG
AACCAGAAGACAGCTGATGAAGACCACGAAAAGCAATGTGTTTCTAATTT
TTATCTTTATCAGTCAACTTTTGATGGTCTCGacaaaattaaacaaaaca
taaacaaaaTTCTTATTGTATGGTTAGATTGGTGAATATGCAGGCAAATC
AAAAGATATCAATAAGTCATGGAATATACTTATTCTGCCCCATGCAGTCC
CTAAAATTAAAGTCATAGGTTTGCTCAGACATGTGAAATCCTACTAGACC
TCTTGTTTGAAAGACAAGAGAAAGATTAATTTTTTTGCACTTCAtttaaa
tattggagccatcccaaaactctacatcctgagctatattttctaagcct
gttattattttctatttttCGTAGTCCCAAAAAATATGTAAAATTTGCCA
ATATTTGCTAGATTTTGCTGAGTGTCACATCCATCAATTTTGCCTTCCGG
CCTGCAGTTGCATGCTTGCTTCAATGCATTATTTCACAGTGAGCAATATC
AGACAATCCAGCTGATCTTTGATGACTCGCTTTCAATTTGCTTGCATTTT
TTAAAAAATAAATGACAAGTGCAAAGAATGTATGAGGTGTTCATTATTGA
ATCAAAATCATAGTGCTTTAGAAACACAGTTAAAACCCGATGAATTAGAA
AAAATGCAATAGCCAACCTTGGTATATATATTTAtgttaggcccggtttt
ggcaccatcccagttccaacactgggactgttgttgcgcccaatgctggc
actgggcgaatttgttcctgttctagcactgctaagttggttgtgcctgg
ggcctaaacggggacattatttaccatggtaaagtataaacatattagta
aggatgtcacattttttgagttaggtaactaggcagcgatgtcatatgtg
taacaaagttcaacagtccttggtctgtgatcaacactcctcaattcgtg
tcacttgatgcatatcagtttgatgaggcaacgctcatgtgatgtcacaa
aatcatgattgcggctcatcaagcatatgactaggtcattgaatcttgtg
ttgcacagcctctctactgagagcttcaaatactttgatcatgccatcaa
ttcaattctctTGATCGAgtggcactgatgccagaatggagactagtgcc
aaagtgggtgtcaaggtagtacgaaagtcatagtccagtgccagcactgg
gtgcccagtgccgatactgggacattgcaaagttccaatgctagcactgt
gttccccttgtggcatggtgccagaacggggacaaacttgcccagtgcca
gcactgggacgGTGCCAGGTTGGGCAGACACATATAAATTGGCAACTAGC
CCTCACAAAGACTTATCCACAACCATCATGATTTCCCCCAAAATGGTTTC
TCCCCTGTGCACTGTGATTGTTCATTGTTGTGTGATTTTATTCTATAGGA
AGGTACTGCCCAAATTCATCAAAACTGGTGATGCTAAAAATGATTGAATC
ATGATTTGAAAGAATATGCTGTAAAGTGAAATAGTCAAAACATATGAGGA
GATCACAATTGAAGATACAGTAATAAAGCTGAAATATAATTAGTAAGGTA
CTATCTAGGGAGACCACCGTTGAAAAGTCAGCAGTGAGGCAAATATTTAG
ACAGATTGATTGGTGACAATATTCCGGTAATTATTTGAACTTCTCCTGCA
TATTTTCTCACATTTTGCACCAAATGTTTTGTTTACATTGTTTTATTTAC
ACATTTCCCTGATGAAGTCAACCACTACCACTCACAAAAAATTGTGAGTG
CTCGCAAAAAATGTCTCAATTGGAGCCTCCTAACAAAAAATGTTGCCTGC
TCACAAAGAAATTGATGTAGCATCCACATGTTTCATATCATTGTGTCCAA
TACTATTTAACCATACCCATAATTTCCCATGTCCACGTGTCAATTCCCAT
TTTCATGTACAGAATCTTGCAATCACTTTTGCTCAGCAATCCCTCCATTA
TCATACAGGATCACTTCCTCCTTTCAAAGTTTTGTACAGCACTACTTCTC
CATCATTCAGGAGTCGTCTCTTCAAAAGTTCATGATTGTAATTATTGTAG
TCCATGATATTATCAGAAATACTTTGTCAACCATTCAGGAGGGCAGTTAT
GGGCTCTTATAATGGTTAATCACTTGATTTGAGCTTGGATGGCTCAAGGT
CTCCACTTTTGTCATCTTACAACTCATCCTGTGATAGATACTACAATTCT
TTCTGAATGGTAAACATCAGATAGTGACTTGTACTCTGAGATTGCAGCAG
AGTATTTGCAAGACATGGATTTTCTCTGACAATCAATGTTTCAGCTGAAG
GATGACAATTGGATGCGCAAGCATTAACTTGAAATGATGATGTTCGGCAG
CTTGTACACAAAGGATTTTTGAGAATGAGTATGGCAGGGCACCTCATTCT
ATGAAAGCTAATTTAAATTCTTGATCCTATTCTTGAACATGCAAAGAACA
ACAGTTGGGCTGACAAGCCTATCTCAGTTGAGCATGTTATTGTCATAGGA
TTACAAGTTTAATTATGGAAGAGTGAAAGATCAGTGTCACATTGCTAGAA
CCTCTCTGGGTGTCACATAGAAAGCTTTCTTCAAATTTATTGATGCTGTC
AACTCATGTCCAGCAATGGACATAAAGATGCCACATATTACTGAAGAATG
GGAAACAATCAATAAGAAGTTACAGTAAAAAACACTGACAAAATTATTGG
TGAGTGTGTTGGTGCACTTGACggtttctttcaatacacaacaaaccttc
acaaagaaaagttgctgaaatactatcattttacttgggacattatgagt
tctatagattaaattttcaagcttgcacaagagccgatatgcaatctatg
tattctagagtagtgtcacctgggtccataaataaaataaatcttacctc
tttgctcagagtctcaaggaaatttttgactttgttcctttgggactgta
tggcattgctgatgctgcatacatgttgagcaaagagctattgatcccat
tcactggtgcaaacatgcttgatccAGCATGTGATGCTTACAACTATTAC
TTTTGCAATTGAGATTTTGCAAGGAAATTGCTTTGGGGGGGGCTTCTGAA
TAAGGTTTGCATTCTTATTGGCAAGAGTGTGGGTAGTATGTAACATGCTT
ATGCCATCCTAATTGCCTGTTCAAGATTGCATAATTTCATTGTTCAAGAG
GCTGTCATATTTGAACAATCTAAAGACAGTAGACAAAGAAATCAAAATCT
GTTAAAGGATACCAAACACCCATGCCCCCATTGGAATGAGTTATCTCTAG
GTCTATCTCAGAATCTCTCGTATTTGAGATGCAAGTATTGAACACCTTTA
TGATCACAAATTTCTCAGACCAATTCATAGCGTTGAGAGGAAGAGAAAAT
AACTATAGGAAGATACTTGAGCATTAAGTactgggcctttagaaaggaat
agtatgtctgtctattaccagtcaaaagctgacaagaatacctttttggc
aacataattattcacatagatcgacagaaagctcattttcccggctttct
aacagtgtaggaataatgtatacttgttgggcgtttgggctgtgatggtc
cttcaaaagtgactcaacaatcaattgatcactattcagagctagtatgt
tactacaaaggaatggtttttgaccacaacatgttttttgcaatgtatga
aaaagtgtcaatcatctctctgacaatatcccttatgaggtgattttgtg
atagtattcctttctaaaggcccagttttATATGTTCATCTTCAAATGGT
AAAGAATGGGAGAGGGAATTTGTGAGTCCACTATAAAGTATTTTATAAAG
GTATTTTAAGATAATGCATTGACTCCTGAAAAATATAGGTAGTAGTGAGT
CCTATAAAAACTATTTTATACCACAACCCCATCACTCCAATATTTCTGCT
GCTGTCAGTATGTCTGTTACCATCACTGTGCTCATCATCTTCATTGCTAA
CACCAAGGAATGCCCAGATTAGGCTTCTACGTGCTCTCTCATCTTTATCA
TGTAATAATATTTCATTTGAAGCAATTTCATGGGTCTTTGTGCAATTGCT
TGAGCATCCTTGAATAGGAGATCCATTTTGTCCTGATGCCGACAACAAAT
TCTGATTGCATTGTGAGTGTGGTATGTAAGACTCCACAGAAGCATGACAT
ACACCAGGGGGGAGTGCTGGATATGAACAATTCTTAAATCCTTTGCTATT
AGTTGCAGCCACACATTCATGGTAGTACAGGAGATATGTCTTGCCTCCAA
CATCCACCAAAACTTTAATGATGACCTGAAGCTGCATTCTTGTTGTGTGC
AATGCTGTAGTGATGGTTCAAACACATGTCACACTCTTCAATTTGCTATG
GTGGACTTTGCAAACATCATCCTTGAATGAAAACCAATCAAGCTTTGTCA
TTGAGTGGGGGAAGACAATTCTTCTACAGTTCTTCTGAATTATAGTAGTC
ACACGTCAATTGACATACATTTGGCTTGTATCATCATgagtcttggtact
cccaatcatgagaaccttttgtttcaataaaacactcacgtatctgaatg
atggtgtttactatttggaagagagtaccttcttttgtgatgcaagttgg
ttttactcgtgctgctgtcttctcattcattgacctttgatgttgtccgt
tatatcctatgcccaaatgtaattggcaacgtttttccccaattcatatg
atttcttaggagattgagattacttgatgttattgcccttcatggagatt
ttacccactttaggaggcaagttggtccacttcattggcccaagagtttc
aacattgccccaattagtttcatgtcttgtgcccaaactgtcatttgtgt
cttgttcctagccttctcttcttttgtcaaatgcattctcttatttccct
caatgatttTGCTGGCTGTGGTtgacataggccaagaatctggagcttcc
aagtggaactccataggtctccttcacattgtttgatacaaaggaaggac
tcaacagtcataggatatgagtttctcagaaaccatagccaatcaagact
ttccttcctaagaatccaccatacatattgtaggtgttttcttaggttga
atatccactggcagctttccttctcaggaaccttcccatgggacagttcc
tttaagacagttggatatggggcagtcatgcaactgccacctatcactgc
caatcttttaatgatcatttatgtctcgttcgaacatgatgcatgtctca
cttgtaaaacctaaatgataagctcacaatttaccaacaacaacaatctc
tattaccctatttacgccaataggtatttagtattttttatctcccaaac
agcttaggtcactatctatagatagccgtttcagcgaccttctcgtgtga
aagccaacaaaaagtttttttccctccactccgtcactcgtgctccgttg
cgcaagcagacccgtcgtcagctacgtcatacgagagtgtgcaaaacgca
actacgttgcgtcagccacgagaattcgcgcacgtccgcggtacccctag
gagcttttttaaggccctattcatcagtacacgcctaggtgacgcactta
agagaatgagcacctcaaaggcagtcccagatggacttaaaagccaagag
tgtgagaggaacccgggacggaataagccgcccgttccatacatacccga
aagggatgtagttcaagatgctttggcagtagatactacagccagcacga
tgaagctcaccctacctggtaaggtagagctgagggtatccgtatggtca
aacggtacccctgagcaattcctgatgcatgtccaagcagccctggatgc
cgtgaggcagaagggccttgatacagcctatgataaagtctgcaaggacc
agaaggattgcatcaagaaggcaacaaaggccgaagaagcttttaaaagt
tactcgggatcggatgcgaatcctcccgaagaaaaggcttatgaaaagac
ccttgaagccgccaagaaggctgacgaggctgttacgtccgtcatcaatc
aagtgttcagtccaacctactcacggaggaagcaaggcgcccctggaaga
agatcgtgagtgaacaaattgactgttctccatggatggatatctacggg
gaagaacatcccgagaagcgtgagcagtcttgggggtcattcatggaatg
cgtcagcttccatttgttgaccgtgttccgtaatgacgctgctgagaccc
agcgcttctacataagtaacgggttgaagaagcccaacagggttccgatt
cgccagttcatcagccgcatccagcagctgaatggctacttggacttatt
gccctgtctttactactccaaccgtgccaccaagctcaccactgcggtga
agccgttcgatgacccggtcctagctagtcacatattacgcatggtccca
aggaattggcaagaccaatacgaactcagtggggcatcggtaccccagag
cgttcggaagcttctagaagcactcgaacgcatcaaaaaggcttatccga
ctgacaaggatcatgatgggcctaaaagctctgcgaagtctggcgactcc
tccaagcagtagatggtgatgtttaaggatcgtatcccacgtaagcgtac
cacaaatgcgaagcactgtatattgtgcaagaaacatgggggcgcgcaca
cgacccataatacgcaagactgccgcaagtatgcgaaggatggttccttc
aaaaggatttcacaggaagaaagccccgtggaccttcgcattctattgag
gcttctcctcgcaccaatagtgcctatgcgcaattgtctgcgaagatcga
aaaacttgagaaatctaacaagaaactcaagcgttcgcagaagaaacgca
agcgccgtcacgaaagtgacagcgatgactccgactcgtcctgaaaggat
gggtgcggtagtaccggggaattaactaaatgttgtaagaaactaaaaag
taataaacaaccaagtgatacttaccccagtccgagtaaaactaccgtta
actcaaattcaaatattaattcgaataaagagtttataaaagatttaaaa
aatcttaataagataccggaacattcaatttcaaataatcgaattgttta
caatactacgacgaagcaagatcaaaaaagtcttgcagcaaaagtcgaaa
acagcacacagagtgagataactgccgaattgtcggaccccgaactgtcg
ggtgcctttctcaatagtgtgaacacttctttcaaaagtcaaacagaagg
aagagtcacagctgtagtggccaaagcatggcacaccttagcaactgaaa
atcaacttccacagagacacgaacactcgaggaagagttgcactagtaac
aaagtccttaaagttctacttgacagtggatctgatggtgacttgatgtt
ccatgaaaagggagcatccatgcatttcccctacttggctaggcaggtgc
caaattcttggcacacgtcgaatggggacttcctaaccaaaggaaggagt
gaagttaatcttcaattttttgattattccaacagcaaggagtatctggt
gaagccagacgttgtggaatatgataagaagaagatggccaagccaatgt
atgacctcattcttggttgtaataccatgaaagagttaggaattgttcta
gattttcgaacaagagaaataacacttgatgacgtcattttgccaatgag
ggacatcaatagtctgactaagtcaacaatggacaaagcctgggctgtta
acaacagcatggcttatgaacccagcagtacgcaagatgcgactcagcga
gtggtacatatcctagacgctaaatatgaaaaagcagacctccaatcagt
tgttagcaccagctgtactcaccttagtctccaagaccaaaacaagttac
tagagttactcacagaatttgaggaactttttgatggaacactaggtgat
tggaacacagaccctgtctccctgcaattaaaggaaggcgtaaagccata
tcatggtcgaccattcccagtgccaagaatgcacaaagagaccataatca
tagaattaaataggctctgtgaactgggggtattagagtttcagcctgca
tcagaatgggcgtcacccacatttataataccaaaaaggataacactgta
cgctttatctcagattttagagaagtaaataagcgactagttaggaaacc
gtttccattacctaaaatcagtacagtgttgcaagagttagaaggattta
cttttgctacagcccttgatttaaacatgggttactacaccataagattg
gatcctgatgcatccaaaatctgcaccatcatcttcccttggggaaagta
ttcttatcttagattaccgatgggtatagcaggttctccagacatttttc
aggcaaagatgtcagagctaatggttgccttagagttcgtaaggacttat
ctggatgatttgctttgcatcaccagggcaagtttggacgaccacctaga
tcatttaaggttggttcttaccagactgcgagatgcgggcttgagagtca
atgcccccaaatcgaagttttgtgctatagaaacagaatacctagggtat
atcttaacaaggactggcatcaagccacaaccaaacaaagtacaagcgat
actcgcaattacaccaccaaaacaagtcaaagacctccgtaggttcctgg
gcatggtccagtactatcgagatctttgggcaaggcgtagtgaaatgctt
gccccactcacctcacttgtagggagtgtggtcataccaaagtcaccaaa
gccaagaagactaaaagcgaccttggtattgggatgaggtacatcaaata
gcatttgataacgtaaaagctgctatcgctaaagatgtagttttagccta
ccctgatttttcaaagccatttgaaatatttactgatgcctcgtctaaac
aacttggttcagtgataactcaaggtaataggcctcttgcgttcttcagt
aggaagttgtctgaggcgcaacaaagatacagtgtgaccaaaattgaact
actggccatagtggagacactaaaagagttcaaaggcatactgtggggac
aacaaataaaggtctttacagatcataaaaacctaatccaagatgccctt
ggattaacctcagaccgagtataccgatggaggttactcctagaggagta
tggtcccgaaatcgtgcacataaaaggcatccataacactgttgctgacg
ccatctccaggttagactcggtccgatcaaggatgacaacgccaattgga
tgacgttcacgaaatgctggtgtcattacactgagcatgcttcaagtgcc
aacagcacttctactcaccaagatagtatcaatctggtgtttgcaaatcg
cagcaacgaagatgcaatttacccattaacagtgaaggaaattgcacaag
cccaggcgacagatgcaactttagaaaggcttagtagacatgacaagttt
accactcaattagtagaggatacacatttgttgtgtaaggagggcaagat
ggtcattcccgcatcccttcaaagtcgagcagttagctggtaccaccact
acttgcagcatcctggacacacacgtcttgaagagacattacatgcagcg
atgtattggaaaggtatgcaaagtaccatccgatcacatgtcaaaaactg
tcgtatatgtcaagtcaacaaacgacgcaaacataagtatgggaaactcc
ctactaagctagtcatcacaaacccttgggaggcattatgtgtggacctt
attggaccatacaccctcaaaggtaaagatgggacagaaattgactttat
gtgtcttactatgatcgatccagcttccagttggtttgaagtagtagaac
tgccggtaaccacagatgcggttactcccacggataacaaggggcaaaag
ggcaataagactcataatacacctaaattaccatactttgacaagtcatc
tgcaatgatcagtaatttagttaacaagacctggtttagccgttatcctc
gttgtcaatacattatctatgacaatggaagcgaatttaaacttcacttc
gaagccctttgtgaatcatatgggatcaagcgtaagccaaccagtgtcaa
gaacccacaagcgaatgcaatactggagcgggtgcatcaagtaatcactt
caatgctccgcactactgcactagacatggccgacacagtagtagccagt
gacatagatgcgttcctaacaaacgcagcatgggccattcgctcaactta
ccatacagtacttaaagcctccccaggtgcagctatctttggtcgggaca
tgttgttcgacgtgcccttccttgctgactggaatagaataggagaacat
aggcagcgccagactgacctcaacacgatgcgggaaaatcgctcacgccg
tgattgggattataaagttggtgatcaagtacttcttagaaaagatggta
tcctccgcaaatcagagagtcggtatgaaagtgatccttggactatcaca
actattcatacgaatgggactatcagggttcaacgcggtacaaaatctga
acgatttaacatcagaagagtcacacctttttttaaccaacagccttaac
ttaagcttggtaatttttatgtggcacctccctcttccatacaacactta
cgctttagctagtcaccgtacaggggttataggttaattttttccccttc
atgggtttttttcctcttgttccacctgatactccattcgtgggggcgag
tgacataggccaagaatctggagcttccaagtggaactccataggtctcc
ttcacattgtttgatacaaaggaaggactcaacagtcataggatatgagt
ttctcagaaaccatagccaatcaagactttccttcctaagaatccaccat
acatattgtaggtgttttcttaggttgaatatccactggcagctttcctt
ctcaggaaccttcccatgggacagttcctttaagacagttggatatgggg
cagtcatgcaactgccacctatcactgccaatctttcaatgatcatttat
gtctcgttcgaacatgatgcatgtctcacttgtaaaacctaaatgataag
ctcacaatttaccaacaacaacaatctctattaccctatctacgccaata
ggtatttagtatttttatctcccaaacggcttaggtcaGTGGTAGAACCT
TTAGTTTTTGCCAGAGGATCTCTGCCATGTCCTCGTCACCAGGGGAGTTC
TCCTGGCCAACACAAGAGTCATTAATTTCCTTGCTAGCAATAGGACTTTC
TTCTTGGGCCAGTTGTTGAAGGGAGATGTTTCTTTCACACTCAACAATAT
ATCAATCTAATAGGGTCTGTACAGGATGCTTGTGATATTTTTATGGTTTT
ATACCCACAAAAAAGTGTCTGACACCATCAATCTAGTAAGAATGTTGTGA
AGTCATGATGTTTCACAGATTTTTTGTGAATTGAACATGAAGTTTGTGAA
CAATGATTTCCTGCCCTTTTTGGAATGCTGTCTGTTTTGTGTGTGTGAGA
GAGAGCACATGCAAATATACCACTTAGCGTCAAAATCAAAATACAATTGT
ATAAATCCCCCTTCTCCCTCTTGTCCCATCATGGCTGCCATCTCATGACA
AAACGGCATGGTAAGGAACTAGCTATATCAATGTGAACCAGGTTGACATG
AAGCAAGTCCTTGCTCTAGAGCAAGTGAGTGTAGCTTTCCTGTTGGCTTG
AATTCTTGTGAAACAAAAATGAGGCAGGACATAAGTTAAAAAATGCAAAC
ACACATTCATTTGATGCATTGGCTGTGTCCAAGATCAACCTCCTTCATTG
TTCCCACCTGCTCATCATCTTCCAGATTGGATTGCTCCAAGCAAAGTCAT
TACTCAAAAATTTTCAGACCAGAAACACAGCACACAATATATTGGTTGCT
GGCTGATTCGTATCTGATGTATCTGTTCATCACCCCCAACATCTTCCAAT
TTGGTCAATGCAAATAGAATCAATAGAGGTAGTCAAACTACAAGCAACAT
AAGTAACTGCACCTTTACATATGCTACGAGTAACAAAGTACTCTGTGTGG
ATACCAAGTGCAACAAAAACATCCACAATGCTCCAAAACATTGcattgaa
ccttttacatccgccattgagaatgtctgggtgacacaataaggaccagg
aaaaagatagaccaacatagattgtaggatttgtctatttgtttgatttg
taaatatatggaggggtgattggcatgttttgtctcttcttcatcacctt
ttgttgatcctatgtggcagagcaaggcatcactcaaaacaccaaatagg
tccatgtgagcatttacctcatttccagcctggcctatgagattccactc
aatcaggaaagacaaacaagcagcaacgtgttctgggtccttggagcact
gctggattttgcacaagtaaatgagtcccttgattgacagaggatccttg
ccctccaaagatccttcttctgttgggccccaactcaacaatttcccttc
ttgtaaagaccaatttttctccatgattctttggacacagggctgtgata
tttggcaatgtcaccctccaccaaatatgagaggacagagcagggaccat
cgtattcagtagacaacaaacaaacaaaaatagtactcatctcattgtca
tcaccaccctcttgttgtgcaatgattgctgcatcatccatcacatcatc
agctccaacatcagcagcattctcatgttgcttcacactcttctcgaatg
tcttcagccatttagcaaattcttggaaggacagatcacacaagttcaac
agatgtatggaattattctttggcctgattgcctatagcctagaaatcac
ctcagcctcaaaaaaatgtatctctcggatggagtgccactttttgtgca
gtgattgttgttttctttggcagaagtgtcatgcctcaggagaaatactt
ctgtgcagacactgggaaactcatccccatgatcacaatgtgatggaaga
atcacatcaatgtatctttctagtgcccccatgacttcattgcaacctgt
gcatcttcatcatccagatcatcactctccctcctgaaaatgtatttaca
tatggttagcaaaagatgtattagtcaagcaattaaaacatcaaaatcag
ttacatcccagccacagtttgagctacattttcctcaccgtccatctcct
caattccatcggtgtttccagcacacacagggctgacaaaggccttctca
actgcctccataacagcagctgcagcccctccctcttgaaaattgatata
gcaggccaaacctgtacaccaaaagagtctaccacaactgtcctggggat
agcagtagggcctcttactccattactgctctgtctgggatgttgcccca
cggcattgtaggcattggagttggggtttgtggccctacaaaatgtgcct
gccactgcagtggtggaacagccaacttctgggcaatcatagacagggtt
tgtgcattatggagtgatggcgagacaaagggctgctgtgccagccacca
cagtgttgataggggtgtgggttatcgtgggaaggtggaaagcagtaggc
tcacttggtggtgtgatttttcaggtaggattctcaatggtggtcattat
tggtggtgacagccccaaaaattaagaaccctctgctgtgacctagactt
tggatgcagtagaacacatatttggcaaggaacatatgtgaataggaatg
aataaaaaataatggcagagataccgacaatttatttattatgtaacata
attattttgacaccattgagaaagcatgggccggacacaaattttactat
tgtgagaagacatagtgttgtggttggatacctgaaactaaattttttcg
gatgggccgaaaaatcccatgagtcctgatatacgaacgacaatatcata
caaactttgtatgatggaatacttgtaatgtatattaaccctcacccgta
tctagagcaaaatttgaccctagttaaattaactagagcaaaaaccgacc
ctagttaactaaattgcccgattttgcccacttgcgctcacttctgagtc
aatctgattgcaccatttgattccttgtgaaaaattaccacgatataccc
ccaccaagaatattatttgatcattaaataggccaacacaataagcacca
tttgccatgctttcgcaatgtcccttttccggtgtagtatctatctcgta
aaacgtaaaatttggttatctatagcaaaaattgacacggataaggttat
ctagatgaaaaataccaggattgttctaattcacgagcaataaacaaagg
tcagaaagtgctctagttaagttaactaggtatacttttttgctctagtt
aatgaactttggtccaactttatgtaagagggttaaatgacgtagtaaat
atgattatttttacgatcgcacttcaaggtcacgcaatttacatgataaa
caaaaaccggaagatattacctttcttcaaaccattttttccttataata
ccccatttatataaaaatattgctaggtcatactattgttatgtgaaata
ataacttataaaaattcaaaatcatatctgataatactaacaccttttta
cgattagatcaaggtgacgctaatttactagtaaaattaatgggtgacta
ccgtaattcggctagacgcccaaacacccaaaaaacccaaatatttgacc
aggccaaatcggatgccccaccccactttttggctaaatctggtcaaatg
gaaaaaataaattaggcaaaaaggaggggtgtccggacacccccactctt
tgcctagatagcatttaggcaaaatcttgtcagattttatgcCATGTGTA
AGTCATTCAAAAAAtgagaatgtcatgaataatcaagaatgcctcttggg
ctaagcctcccatgtagaagaaaagatgacgcatccccgatgactcgtcc
ccgatgatgccTCCCCAATGACTCGTCCCCgatgacacatccctgttgtg
tagaagatgatgccaaggtgcagctgagggcaaataatggccgattgcga
caaatacttagtgttgctattgaataattaatgagcgcaatgatgagcgg
taggactttgacgccgtacattttactgcCTCTGGCGATGGTTTTTTTAA
TAGTAGTAGTGATCATCGGCAGCAGTAAAAGGGATAGAATCTCGTCACGA
CAGTAAAAGGGATAGAATCGCGTgtgagtgatgaattgggtggcagaacg
tggcgggaaaagtagtgagaataatgaaaggaaaatcgggattttttttt
tggtgagtcacatgaaaattgaagtttgggcgaggaaataattacggtac
aacattttaataaccctggctaaatctggtatttggccaaggcatatttg
ggtgtttgggtgtaaaaacgaattTTGGTAGTCAACCaatgtcatagtga
aaaggtctaattctatatcatactattaatagtagcctcctgccaacgca
acccttcacctgattgaggggggcacaattccattatgcattagAgtgtc
cttacaccaactgaacacatcatggatgcatgctgtgtgatcgctgtgac
tggacacttctgtgacttttgtgaattaaccttaaaaatgatgacgtatt
tgtgaatttctgtgagtcttgaaacaagtggcacaaagagatcccacatt
ttgccttgcgtacattatggtacatatggtatggtatgatagaccgtaaa
ccatattatatattattaataggtatctcataccatgaactctccatcgc
aactgcgaacagaaaaaagcatgacaaaagaaccatgtggtttttgagga
cagttgtctttttcttgcactgcattattaaccttaataactaatcagta
cactttacGTACATAATTTTAATTCTTTGGTTACAACACCATTCACACAT
CTTCCATACCTTTCCTACGTACGTCAGCAAAAGGCTTATAACAggtgttg
gatgttattttaccttgataagcaatatagaaacattattggtcaacaag
gtctactgcgatttttagatgatttcccaagattcttccaaacttacaac
gcagagtaaatcaagatacaccattgacacaaggacaagagtattgtaaa
tcaaatctgaaagcctttcGTCAGTCTATTGAGTGGAGTTGCGGTAAGTC
AAGGAGACTGAGTGTACCTGACAGGCTTTCTTGAGTGTGTGCAATCTTAC
TTTCAGCTACCATTGACAAAAGGACATGAGCATTGTAACTCAAAATTGAA
AGCCTGTCATCAGTCTATTGAGTTGAGTTACAGTGACATCAGTAGACTGT
TTGCAATCTGTGACAATTCATACAGTTACATGCTTGCAAAGCATAATCCC
TATGTCATTGAGCAAGTACAAGTTTGTCATCTACTCGttaacatttacaa
atgtttatacggtgggaaagagcgtctgccacagcatgttctgttgcatg
tcaacaacacttgaacaataccctcatgtgtaaaactaaataaattttct
ccacatgattacacatttataacatattgcttctttgactaattctgtta
caaattcagctatatgtaatattcacttttgaaggtacaaagtacgtccg
gaggtacattgtcacattggaatcagtacgttttctatgggaaatctcaa
agagtacaaagtacatttatgtactttcggatgttctctgtactttcgat
tgtactgttagtttgtaatctatgctgacaagttcgagatgtaagtcaaa
acaatgcacgacaacatgatttaagtttctcaagaaaacaaaagtaggca
gttacgaattgaataattttgtctgctgcagataactcacctttttggca
accccaaccacaatatgcctccaaatgctgtttaaaatacttaattctca
ttgaaattatcaaattggctgttttcattttaaaggtaaatgtccctAac
cctcttacataaagttggaccaaagttcattaactagagcaaaaaagtat
acctagttaacttaactagagcgctttccgacctttgtttatcgctcgtg
aattagaacaatcctggtatttttcatctagataacctatccgcgtcaat
ttttgctctagataaccaaatttttcgttttacgagatagagactacacc
ggaaaagggacattgctcaatttgtacgacgaaagcatggcacatggtgc
ttattgtgttggcctatttaatgatcaaataatattcttggtgggggtat
atcgtggtaatttttcacaaggaattgaatggtgcaatcagattgactca
ggagtgagcgcaagtgggcgaaatcgggtaattttgttaactagggtcgg
tttttgctctagttaattaactagggtcgaattatgctctagatacgagt
gagggtTAAGTCCGaaagatccaggtgtcgtgcaaaatttttgtacttgt
tcctatgtttcacccatcaaaaatgtatgaacgcaagatcgagatcgttc
atgcatttttcgacaaaaaaaatcctttgcacgaaacgtgaacgatctgc
gagagattgacacatcataaaaaaatgtcacaagtgtactgtgacgtcaa
ctcattcatacaCAGCTCGTTCAACTAAGCGTGCACGGACTGTAAGGACA
CTCGCcaaaaagcatgacccacgacgtagttcgcacttttttgtgactcg
tgaaaaaatcatacacgatttgtattatggctaggtcgagatcgcgggaa
attgtatgattttaatggttgctgAACAATACACAGGTGAATTTACTATT
GTAcggcctccgctcaacgaaaaaaagatgcggactttaagataaattag
tacgtagccccgtaaaacacagaaataatgtaaaacggagtacagtcctc
taaataattatgacgtaggtacccccagactgcacactgatcaatttttt
taccccgtggtcacatcaatcccaccaagacactctcattattctttttt
gcacgtgatatacatcaccatgtaaattcccgccgcccaaacatgtctcg
tctcgtgctccctccacacaaatcgccaccatcccccctccacatcaatc
gataggggacttcatttccgacgatttgagctgctggtcgcctcgacatc
caccggaggcggccgcaattaaaaaacagtaagcacactgttcatgctgt
tgatttgttgagttttgttgctgtctgcactggaccgggtcactattcgt
gttttgaattgataaatcaaccagattcgcgtcctcggggtttggcgacc
tcgcaggacattcgggagtgtcaccacttgccgtcaaaggatctggttga
ttgttgatttattgcaatactgcaatgctgtcttgtgaatttattgttgt
cttgtaccagtgatgagaattgtatgaactttgtattattttattcaatc
atctattgtctcatcatttgcatcctcccacgcagcatagtagcgttcaa
atttggcatagtcaaattgatcgtcctccaacaaatctcctactacgtcc
actccatcattagcaatcaaggacatttcatcatctgtcaggtAGCCGTC
CCAACCCTCCTCGTTGTCATAAATCGGAGTGCAACACTTCCGCACATTGA
AATGCAATGCCCCTCCGAGTTttgtgtgatcgtttcctcccctctcctca
tatattgcacaggcaagttgctcattttgaatgaacgctcgagacagctt
tctccggttgtatgcgtagaatgccttctccgcgatcctccacaactcat
cttcctggagggtcaatccaccatgttcaattccttgcatcgttgaagtc
atcttcgaaagagaagggaaaagataattgtccataacgtttacctgcgg
tgagttaggaggttgattgacaatcaaccaacccctcttggaaaactttg
tttgcatgaactgtttgaaattttgttccgtgtgaggtgatgcattgtca
tgttgatatctcacgacaatttttctgttcatttttgtgctcaattaagc
aacagcgtggtctaatttgggaatcagggtgtcgcggaagtgcttcaaca
aaggaaacttgggctttcctgctttctcggttgcgctgccggtgatctcc
aagttcacaaagtatggttgtcatcgcacccttaaacgattctctggGAT
cacaggcatggtatatgtcccattctcatggtagacatgtcggtacgtat
ctctacgcccgatttccattcttcctgcccttgtaatgtcaattaacatg
ctctcacccccgttccgtggctcattatctttcggcaagaatccagcaca
tgcattgcataagatcttcttggcagaattcttcgtgtgttggttgtggt
aatttggagaaagtcagaagaagggcacccacttattatgcgagcgaaca
acaaggctgtaaaaccatttttcatcgagatggagaaggaataattgggt
cttcaacgcaacaagtttcgccccttcccaaaaaatcaggaattgttttg
accaattgaaacgttgctgtttgttttgttcgttgattgttggctgtaat
tttgttgatgtgtactttgccccgattgtgctcatgacatactttgcaat
agagtttgcagacacctgttgtactcgatttgcccctcctgcaatcattg
ttgcaattgtctgccaactgaccgttccgtttgtttgcaccaacgaattt
cgaataagctcatctatgttgacaggcatccctttcattcgttccgctcc
tgctttgtattggttttttttttcatcgctgaggttgtcgaaccgttggt
ttatctcgtgtctgggtagtgtgtccccctcattgattttgttttgcagt
tttgtgtaatattgcctactcgtccacacttggtctcatttcttgttgct
gttgaatagtgtttcacccgcatctgttcgttgcttacgcttgttgctgc
cattgtttttcaactcttttgtaacacaagtcttcactacagtttctttc
acaccaaacgcataggtgagatccgcagttggagaaaaatatctcgatgg
actcttcagaccggtaagttgttgtgtgcattttcgaatcttaatcatca
aacttcgttcgtcatgatctaaatggactttagtttttttgtcaagcgca
acagcctcttctttgcgcaaccaaccgcattctgtctgtctgccacattt
gaggtaagaaagcattgggTgtttatcaatattacccttttttgttccca
acaatctgacttgatgagtttttgatatacaggacgaattattggcatga
aggctcttttttcagtggcatttgtctgccgtttactcgagtggtgagta
gacaacaatgacggacgtgagactttgtcacatgctcgttgctggctcac
agtgtcaatgtttttctcccgcagaattctctggggtgacacaacttttt
ttccacctaagacgaattgacagagaactccgtcggtgtgatttggatcc
aagatgaaggcatctcccccttcatgaaaaggcttccctggtgggttctt
cgcaaccaccacaaaattgcctctagagaggagaattggttcgtccatgg
ggatgatgtagtgtgatggggatttaggaaggaaatctgtcaggatgatt
tggagggttctgtgttgatgttcgtggtagaataatttaatttgtcgaat
taccccacaattatctgtcttttaatcaatagattcaaaggtagatcttg
ttgcttgttagaaggggcatgaaaaggacattgcatgggatctatcccca
aagatcgagcaactctgcgacgatcattgttggtttgttcgtggcgtcga
tttaatcatcgcgaagctgcttgacgaccgatttttttatttcaatgaca
ctgggtaaaaaaattgatcggtgtgcagtctgggggtacctacgtcataa
ataattaagacgttctactccgttttacattatttctattatttacgggg
ctacgtgttaatttatcttaaagtccttgtcttttttttgttgagcggag
gacgtaGTGAAACAAACACAGTGAGCTGGGTATGAAAACAACGTGCATGA
AATTGATATGATTGAGTCATGGTCATTCGATTGGTTGGGGTTTTTGCTCT
GTGACCTCTCGCCCAACTCACGTTACTCCTGACTGAACCTTGATGACGTA
TGCATAAACACGATTCTGTAGCTCATACACGTCACCATCAAAAAATGCTT
AAACACTGAGatattctgatattaatgtcaaaataccactggtgtggtat
tttctgtaggctgtactaaagtcccgtgctggacttataataccatcttt
aaatatcatagtatcgggataattaaaattccacttcggtggtcaccaca
gtggactttaccaccatttttttgctaacaaagtaacatgattgggccta
aaataccactcgcgtgactaaaaaaagatacatagtaagtcacgcttaca
catctctcagtcagccctcgcttgcacacatcagcaaacaaagaaacaaa
agagatcgcgaccatgtccaaattgtcgccatcgccacctgctctcctac
agcccccttcaataggaaacacatttttccaactgcacaccctccctgat
gttagtggaactatctcccacagcatcgcaattttttaaaacagcaaatc
gcgattgggcgcaacacgcagcagaataatgccatgccagcagcactttt
gcaagtgcataatgctctgaattcatcccccagagtgaatctgggatcgt
tgccgctgcggtgctacttcaagaaagaaatactcacagggagttgagca
caaggtaaggaaataaatatttcccagtgattaagtggttttttctttca
ataaaatattttctcacgaaccaccaaccactaattgttaatatcatagc
ccaaagacggaatccaatgctgctgccagtgttagtccacttccaacaac
aacaaataacaggggctatgaaggtgagaaaatgtatgtcctttttattt
tgttacttcttcatttttattggaatactcaattgtgaatattatatcat
ctcccagactcagttggaatgtcacattctccctcatctaacaggcacta
gtagaagtgattcgctgggggaaaggtgaaaatggatggtgaaaatggat
ccttcacttttgccctggcttatatgcccctcattaatggttgtcaatct
ttgcatccctcctcaagatgacagtgatgacccaacccccagaatgatct
gggcatacacccttgaccatttctcctgttttcaaccaggacatagaaaa
caggggctgggggaaaggtgagacatgtttacttccttttcacattgatt
tttagaagcttgctatctaatgctttgaatcaattgctcccccccccccc
ttcattgtcacatacctcatctttgtgtgcttggtttgatgtcacaaaga
atgggtttagaatcaaaaatggttaggcaccaaaggtgggacaggtggag
aaggaggggggtgttagttcactgctccttaatttgttaattagtacaaa
gcccaaaataaaaatgtcttagcgaaaaaaatttgtctctctaataattt
ctcatatttgttagaccttttggtaccaaaggtatttatagtttttatgt
aagaaggtttttacacttagcaggtattttacggtggtacacagggtggt
acagaaatatattttcatattaatgttaaaataccaccggtgtggtattt
tctgtaggctgtactaaagtcccgtgctggacttataataccatctttaa
atatcatagtatcgggataattaaaattccacttcggtggtcaccacagt
ggactttaccaccatttttttgctaacaaagtaacatgattgggcctaaa
ataccactcgcgtgactaaaaaaagatacatagtaagtcacgcttacaca
tctctcagtcagccctcgcttgcacacatcagcaaacaaagaaacaaaag
agatcacgaccatgtccaaattgtcgccatcggccacctgctctcctaca
gcccccttcaataggaaacacatttttccaactgcacaccctccctgatg
ttagtggaactatctcccacagcatcgcaattttttaaacagcaaatcgc
gattgggcgcaacacgcagcagaataatgccatgccagcagcacttttgc
aagtgcataatgctctgaattcatcccccagagtgaatctgggatcgttg
ccgctgcggtgctacttcaagaaagaaatactcacagggagttgagcaca
aggtaaggaaataaatatttcccagtgattaagtggttttttctttcaat
aaaatattttctcacgaaccaccaaccactaattgttaatatcatagccc
aaagacggaatccaatgctgctgccagtgttagtccacttccaacaacaa
caaataacaggggctatgaaggtgagaaaatgtatgtcctttttattttg
ttacttcttcatttttattggaatactcaattgtgaatattatatcatct
cccagactcagttggaatgtcacattctccctcatctaacaggcactagt
agaagtgattcgctgggggaaaggtgaaaatggatggtgaaaatggatcc
ttcactttttgccctggcttatatgcccctcattaatggttgtcaatctt
tgcatccctcctcaagatgacagtgatgacccaacccccagaatgatctg
ggcatacacccttgaccatttctcctgttttcaaccaggacatagaaaac
aggggctgggggaaaggtgagacatgtttacttccttttcacattgattt
ttagaagcttgctatctaatgctttgaatcaattgctcccccttcattgt
cacatacctcatctttgtgtgcttggtttgatgtcacaaagaatgggttt
agaatcaaaaatggttaggcaccaaaggtgggacaggtggagaaggaggg
gggtgttagttcactgctccttaatttgttaattagcacaaagcccaaaa
taaaaatgtcttagcgaaaaaattttgtctctctaataatttctcatatt
tgttagaccttttggtaccaaaggtatttatagtttttatgtaagaaggt
ttttacacttagcaggtattttacggtggtacacagggtggtacagaaat
tatatattttcataatAGATACCACTTTTTTCTGTCTAGCGTTTTGATCG
ATGATCGAGTTGAACTTTTAATCGTGAGTATGTCGAGTTAGTGTCAGACA
ATTTATCCGGGAATAACTCCTACCAATTCTTTTTATCTCCTTATctgtca
gaccacgctctggcgtgttttttttaagttgggtggagtttacgcacgtg
aaaattgtaactttagaaccatcagcccccttctggaacacattccacat
ctgtgtagatgagaaacgtagctttcttgcggtatatgggtttaggggtc
taagtcgagaagaagcatgtgtaatattgcctccaaaatctatgtcaatg
atgcgtttcagtctgttttttttggtatgtgtgtttttttactttcgtac
gatcgaaaaaaactctagcttcacccatcataattcattgagaacccctt
caaccatgacagatccgtcgtcacctttgactattccggcaatgccacca
ctgccacctccacaacctcccttggcagattcaacttcgaataccaatcg
cccagcgatgccgaaaagtcccgtgactgcgccacgaccacaggcgccaa
acacaccatctccgttaaccacacaaagcgtagaacaacttgtcatccac
tctgcggcggcatcatcggtatcgacgttaaccacctccattcgtcccaa
caacgcgcccgcatcttcccgacagactcccaagaagagaggagacatta
actaccactggtcgccatcccccaagaagcctgcaccaaattttgacgtc
acaccaagtgacgacaactccgcattctctggcgacaatccggaaggatg
ggagaaggaagaggagatgatgatggccgtcatttgcgagcaaaatcgca
aggaacgcgaagaggcagagacagaaaaggacatgggagaagtgccagaa
atcttctctttcatgataaacttggaggagattgaggaggaggaacagaa
cccatcgatggttgttgtaacaaagacagctgttcttaaaaaaatgaaag
tctccgagctcaaggagcttcacaatctactgtgtatctccctcccctct
gacaagaagaagccatcattgtttgcaaatctccgtgatagcgacaaaac
caaaaagatagacaacgagacatttgagtatcaagtggaggagttgccgg
tgcatctacagaaggggcctcgatgggagattttgatgggcatggagatt
gatgtgccgtctggattccatccaagtggtgtggaggatggtttcttcgc
gccaaccaacaaagacaacaatgtgggtgtggcaaagatgtcctatttga
cggaagcggatgaGCGCATCAAGCGCCCCCAGTTTGCTCACAAGCCAAGG
GACACGGCTCATCGTCGCTCTGGTCGTCCACAGGAATCGACAAGCCAGCC
TCCAAATGAAAAAGGTCATCCTTCATCATATGTGCGCTCCAAACTACCGC
GAAACTTTTGTAATCACCGGCCAAAGGATTACCGACACACAAATCACACC
GGAGTTTATTGAAAGCGTCACAGCAATGACTAATCAGCGGGCAGCGGCTG
AAGGAGCGGGCGGCCGAACTTATCGTGACTGGGCTCCATTCGACAGCAGA
GAAGTTTATAAGATGCTGGGTCTTTTGTTTGCAAATGCTGTTTCTCCAAA
ACCACAGCTAATGTTTTGGTTCTTGAACTCAACCACCAGCAGGGTATTTG
GCAATGACTTCTTTGCCAATTCCCTTGACAAGAAACTTTCAGGTGGTCGA
GTCATCAAGGGCGATCGACGGTGGTCTCACTTCCGACGCTTCCTGTGCTT
TTATGACTTTCGTATTAATACAAAAGCCGCACAGAAGAAGGACCCATTGT
GGAAGGTTGAGAGGCTACTTGAAGAGGTCCGCAAGAACTCAGAGAAGTGT
TGGATTCCGGGGAAGTTTGTCGCAATTGATGAGCAGACAATTGGGTTCAA
GGGTGCACATGGCTTGGCCCTTCGAATTCACGTATAAGCGAGAGGGTGAT
GGCTATCAATGTGATGCCATCTGTGAAAATGGGTATACCTTTTCCTTTTA
CTTCCGACATGGAGATGCACCAGTGCTACCAGAGCTGTTCGACGATCTTC
AACTTTCGGCAACAGCTAAGCGTGTTGTTTATCTTTGCTCAAGTTGCCTC
ATCTGTGGACTAATGTTTTTATGGACAATCTCTTCAATTCTCGCAAACTT
TACACAGCAGCTTATCGGGCAAAGAAGTTGTGTCACGGAGTAGTAAGACA
CCACGGGAGAGGAGTGCGGATCACGTTGTTCAAAAAGCCGAGCCTGAGTC
AAATGAACCAAATGTTCGTGGTCGTACAAAGGCAGCAGTGCTACGAAATG
ATCCTGATTGTCCTGATTTGATTTGCTGTTCAGTATATGATACTAAACCT
GTCCATATCATGTCCACAGTGGCAGAGTGTGTTGAGTGGGATGAGAAGTC
GAGGAGGGTGTGGTCGTCGGACTTATCCTCTCATGTGCAAATGAAGTATC
TCCGCCTTAACCTTATtgatgtttacaactttcacatgaacagcgtcgac
atggcagatcaactccgaaaccactaccgattcaatcactggtttagaaa
tagaaagtggtggtggtcaatctttctgtgggCAGTGGGTGTGGCGGCAA
CCAATGCTTTCATAGTTTATGATTGCATCTACGATGAGGAGCGAGCAAAG
AAGTTGGAAGGGTTGCCAAGAAAGTGGAGTCATTTGGAGTTTCTTTGTGA
ATTAATTTATGACTTTATGGGGTGGCAGTCAGATGACTGCCAGTTGGTGG
AAGATAACGACTTGCCAGTTTcaagcaatactcgatcttcgtcagcatcc
gtatctgaaaggaggcggtgtcatcagcggcttcttcgacaactcggtgg
aagtacaacttgtctactgcaaagggaagagaggcatacttaacggacgt
gccaacaaactctatcacggtcaacagaatgagtactgctttcttctcca
tcagaaaggatggaagattccatgcaatgattcctaccgaagatcgagtc
tcatattgccaactatgcaagtataactggactcacacgctatccaagca
ggctcagaaaaagaatgcagtgatgaagaacaataggtgtagcatcaaga
ggtgcattgagtgtaatgtgaatttgtgtgcagcttgtattaatgagtgg
catgggtttgattggggtagaattaatgattgtgttaatgaatagtttgt
ttggtccattttcaatcataatgccctattatgtactgaaaggtatcagt
atgatattaactagtacatctacctgtagtgacccacatttctgaaaaac
actctgtggtgtggatttttctgacgGATAAGGAGATAGTTCGTGAGTAC
TTATTTCCAGCACCGGTCCAAATAAGAATCCGCACCTAGCCTCCTTCAAT
TGTATTCTTTAAGAATCGCATTCTTCGATTAATTTTATGTTTTGGCAGTA
AATCCGAACGTCCGAACGAAGCACACGGAAGCAGCTGTTTATGTATGTTT
TATGTTTCTTTCTAATTCGTTAACGATCTTGCGCAGTCTTCAACTTCAAA
AATCGAGACCCATCTTGCTTGCTTGTACACTACTTTCACATACGACTGAT
ATTTTTCTCGAACTTGACACTACAACTTGTCCCACCACATCATCATCAAC
TCACTTCAATAGCTCTCGAATCTGACTACCGAACATAAAACATTTTCTTC
ATTACAATACACCACCCCACTCAATATTTCTGAAGCTCGTTCATTTCAGC
ATGTGTCTTCCATCCTCGTCCGACGAAAGTGCTATCTCCCAAGCATTCTC
TGACACAGATCGTGTAGTACCAACGTTTCCGATAGAGACAACACAGCAAC
AACTGAACGTGACGGATCTCTCCTGTTCTgatcttgcccaactccagaag
aacgaccccttcatgtactactccattccgtctgtcaaaaatgcagctct
acattgtaaggatgtTTATGCGCCTTTTCTTCGTCCGTCATCGAGTCAAC
AGTCTTGTTCAGAGACCAAGTCAAAAGACAATGCTTTGGAAAAATGTATA
GTAACCAGACAAAGACGGTTGTCAACGGAGTGCCATCCCGATCTTGTCTT
AGAAGCTATGTTCTCAGGTGGGGATTTCGCCGAGAATTCAGAATCAGGTG
ATGATGATCATGACGATTTGTATGACTTCCTCCTCGGGTTGTATGAGTCA
GCGCGGTAATTTGGGCTATGTCATCAGAGAAGAACTCTTGATAAAGCGTT
AGGCTTGTAAAATAAAATATCATGAATACCTACAATATGATTCATATTCT
ACTGCTTCAGGAAGTCATACTGTGTTGTTAAGAGTTCAATCTCACTTAAT
GAAGACTGCTTCTCGTCTGATAAACGAAAGAAAAGCGGTAACTTTGCCCT
ATAGTGAAGTTGTTGATACCCTAGAAGCGAGTGTTTTGAAGCATAAAAAG
TTAGGACTATTTCATTCGCTCTTAAGATGCTATCAAAATGCTATCACTCA
CCTGGAAAGCTCCCCTCCCAACCTCCATTGTCGTACTAAACTTCTTCCCG
CCGCTGACCAGCCCCCTCACTGCGGACGCCAAAATCCCTTTCGCACTGGG
CTCTTCGGATAGCGAGTAAGACATCATGTTGACACGGGACAGAATGACCA
TGATGCACTTCCATCAAAAATCGTGTCAACAATGGCATCGTGATCTTTCT
GAAACGATCAATGCGACTATCTGCGCGGAAGACTTGTGGGGTTGAGCTTG
GACCTTGCGATAAAGTGATCCAACGTCAAAAATGTAACGCTACCGCATAC
AAGCAGGCCTCACGACATGACAAAACTGAGCGCTTCTAAATCAAGATGGC
AAGGCAGCACACCCGCGCAGCAAGGTCGTCTTAATGAACTTTTCATTCAA
GACGAACTTTTCAAAAGAGAGAGAATATTGGCGTGTACAGGATTCATCAC
CGTGGACAAAAAGAAAAGGAATGTCGACCATCTTCCTACTGTAAACTCTT
GCTGATCGAAGAGGTTACAAGCCATCCATCCCACGGGTGACGTCTGCGTT
TCATATCGCGGGATGCTAGCGCCACCGTTGCCGTGTTGAGTTAGAGGACT
CTCTTACTATCAGTGTCATCTCAATCAATTATTTATAATTACGAACGATT
GCTTACGTGCTTCCGTCGTTATATTGGCTGCTCGTTTGGAAAGATGTCAC
GGAATACAACGCCGATTCATTATTCAGAAAGCAAGTCAAATCGGAGGAGG
GATCGGCGAAATTCAATGGACCTGTATTATTTGACTTCAGAGATGGATCG
CAAGAACACCCATATTCACAATTCACGCCTGTATGAGATGCGAGCACGTA
TTCAAGCAATACATGATGAAAACTTGGTTGATCTCTTTTGGAGAAGAGAT
CAATGTTCAACGTTTAAATTATCCAAAGATGAATCTAGCCAGACCGTTTT
GCAAGAGAATGAAAAAGAACCCTTGATAACGACAAAAAAGAACGTGCGCA
AGTATTCGCAGACCATGAGAGTGCAATTAAGCTCACAAAAGTGAACGCTC
GAGGGGCAACACTCACGAAAACGTGCAAGTCCTTGACAGACACTGTGTCG
TACTCGTCATTTCCTGAGCAAATGTTATAATATCGCTTAGATCAGAGCTG
GTAATGTCTGATATCAAGGACCATAACTGCTTGCGAGATCTTTCCCCACC
AACTGCATTGTCATCGCTGTTCTAAAATGCAATTCTCGACCGTCATAACA
ACGACACGCCGGAACATTTTTTTTGATTGAATTGATTGTTCAAATAAAAA
CTAATGCTAGGCTACTAAATTATTGTCATTAACAGACCTTAACTAGAGCA
CTCTTTGGTCACTTGCCTACCGCTCAAATGCCTAGTGAAAGCTATCAtag
aagccaactactttttaattctcattaaccatataatacaacacgcctcc
tctgtatgaataaagcaaaatcttagcactccaagatcatcaacatattg
gaacattataaccccggagtatctcagacaagtaaagtgatgagcgaaga
taaaatgctcgggcagattgatAATCAAAAAAGGACACCCCACTTCAATT
TTTTGACCTTTGTGTCTATGAGAATGCAAGGAGCACAGATGTTACAACAG
GACTACtttttaattctaactaaccacataacataacatgtctgctctgc
atgaataaagcaaatctttgcactcaaagatcatcaacatattgggacct
gataactctggagtatctcaaacaaatagtgatgagagaagataacataa
tggtcagcctgataatcaaacaggacttcccacttcaattttttgaccgt
tgtgtctatgagaatccaagGAGCACAGCGGTTGCAATAAGCCTCATAAA
ACATTAACAACAGCAACAACCCAATGTCTCAACTTCTTCAAGTCACCCAA
CTACTCCTCGCTGGATCCAGCACAGCTCTATCTACCACCGCAGCTGCCAC
TCCAGCAATTAGCACTCTCTTGGGGGGGACCACCACCCGAGAAAAAATAA
TCAACAACTCAATCTGAATCATCCAATAATTGTATGATtgtacaagtctg
gaaagtccaatggattatgaagaaaaccaatttgacaaggtctcacaggt
ggtgagtcttgaggaggtattgtatgcaagaagtgaaatctgggttggat
tcatccagtaaaaggttttgtcgggacaaatgaagcaatgaagctatgac
ctaatatctgagtacattcagatcccatgcaaaaacatcaaacccattca
gaagtcattagaagcatggcaaagcaacacatcagcaatgatacaatgac
caagcacacaatggtatcacttattggctttggggggggggtggacaagc
ttatggttgacaatataactagatggcgaacaataaagatcctgatgagg
aaattgatgcaattctttgcaaggaaatgatatgagcttgatgacttttg
acatgatgacacaaataagacatcacaagatagccttatggcatcacatg
agtattgcatccaagtcaCTAGAGGTGATAACAACATCAAGTTGTATTCA
TTCAAATATGAATGAGTGTTAATCACAAGATAAGGGAACAGTCATCAAGG
AATATTGTCTTTGCTGCCTATCAGGATGTGTCACATGCAGTCAGGAAACA
TATTGATCAGATGAAAGATGACAACTACTAATCAAAAATATGGGGCATGG
CCAtgacataggccaagaatcagcccatttttgtacccattggtacaaaa
ttcaaaaggatcattctcatgactccccaggaggagagtccactgcccct
gatccaaaaggcatggattccccaacacatgagtccactgccctactcct
gatggcatggactccctaacacagaagtccatagccccaaccaagagaac
acccttgagaaggataggaacataccaattttgtgtaggatctacacaaa
gtttgatacttgtttggattggaattgcagttccactgcccttccatcct
cacaattacatgaaaaatggctcataaaaataaatcattgaccccctgtt
gaatatacctataatttttgtgtgatatttttttgcaatgaaccagctca
tgtcactatcttaagatagccatggtgcgaccttcatgcaccaaagccat
tgacattcaacccctccgacacaagattttttgcgcgatcaatgatctct
ccaaaatcatcttcgcaatcaacgaagtgatcatctttgagcgatcgact
tcggcgattgggtagtcctacgtcctactagtcgggttaaattagtgatc
aagaattctcgtgaattagatggaagcaagactttcaagaaatagaaagc
gaagaaaaaaatttaaaaataaaaaataaaaaaaatcgagctaacctcaa
cagggcacctaagaccttttcaaggccttattttataataccccccttgg
tgaggctattgagaggatgtcatcaagcaagtcaggcccagaaggcttca
agccacaggagtttgagaggagctctgggaggtccaagcctcccatctcc
tatgttactactgccatggacaccaccaaggtggttaataaaatcagggt
ctctaacaaaatgaccttttccatcactctctttgatgagggaagtccag
agcagttcctcaaccatgttcagacctcactggaaataatttcccagaga
ctggacacggattatgaggaagcatgcagggcagacctcaaggctgagga
aaacctgactgtggccactgcggtcaaagccaagtacaagggaatggaca
aaagttctcccattctccaggcatggacaaggcaactgctgccaaaatcc
ataccaaagaggccatagagtccactggccaagcaatcttcctgcagtat
cctacccaactgttggaaactgctcgtcatccttggaccaccatcgtaag
gaaagattaactgtgaaccctgaacggatgtctatggggttgaacacccc
acaaaaagcccagcaacttgggactccttcagtgagtgtgtccagttgca
cctgcagactgtcttcaggactgatgcagcggagcaagaaaggttctata
tcagcaatgggctgaagaaaccaaacagggtacccattagggactttgtg
cagatgatccaatgccttaatgggaatgtagaactcttgtcgtgcctgtt
ttactcttcaaaggctgcaaagctgacgaaagtatgtgggccctttgatg
atgccgccttggcaagccacatcctcaggatggttcctaggaactggcag
gaccaatatgagctcagtggagctttggtaccccagagtgtcagggaact
tcttggagtccttgaatgcattgagatggcctaacccaccgagaaggtgg
gagaaggaccaaaaagtgcacccaagtctagtgactcgactaaaaagaag
atggtctcttttagtgaccagattccgaagaaacgacgcacagagaagta
ctgctctctctgtaagaagcatgggggtgcacataccacccacaacactc
cagattgcaggaagtatgaatccgatgggaccccgaagtcaagcttgaag
ggaaaaaaccaaatggagcctctagtggacaagagagacctgctcaagga
ggaagtagctatgcacagctatccacaaaaatcgacaaactcatcaagcc
caacaagaaaatgaaacgcgctatcagcaagaagaagcgtaagcatcacg
acacgagtgacagtggtgattcagactcatcctgagatgatgggttgggg
agtactaagaaatagtgtaataaaatttactgtaatgacatgacgaacac
ctatcttagtctgattaaaactgccccctgtgccaacatatcattttctg
attcaaacaatgtcagttcgaatccaacacaagacctaggaaatcttcca
gctcaaccaacacagagtgaaacaattgccaaattgtcggaccctgaact
gtcaggtgatcttagcaatagtatgaacccccctttgacaggtaaagaag
gacggatcactactgtagtagccaaagcacattatataacaactgaaaaa
cctgcccgtaagaactttgaacactctacaggatgtcataccattaacac
gatcatcaagatcctacttgatagtggatctgatggtgacctcttgtttc
atgcaaaaggaacggagaaacattttccctacttgactaggcaggtgcca
aagtcttggcacacgtcaaatgggagcttcctaaccaaaggaaagagcaa
agttaacttgaaattctttgagtattcaaacagtaaggagtacttagtga
cttcagatgcagtagagtatgataagaagatgatgaccaagccagtgttt
gacctcattcttggatgtaaaaccatgaaagagctaggaattgttctcta
gattgtcaaacaaaagaaattaccattgaccaaatcattttgcaaatgag
agatgtcaatagtctgaccacatcaaacctggataaggcctgggctgtca
acaacagcatggcaaacgaaccgcaaagtagacaggaagcaacacggtgg
gtagttaaaatcctagatgtgaattataaaaaggcagatctcgaatcaat
tgttagcaccaattgtactcacctcagtctccaagaccaaaacttgttac
tggagttgctcacttaatttgatgaactttttgacggaacactaggtgat
tggaatacagagcccgtgtcccttgaactcaaggaagtcactaaaccata
tcatggtagggcatacccagtacctaaatcaacaactattaaagaactaa
atagactatgcaaactgggagtggtagaggttcagcttgaatcagaatgg
gtgtcaccatcatttatcactgcaaagaaacacggaactgtatgctttct
cactgattttggagaagtaaataaacgactagtcagaaagccgtttctat
tacccaaaatcaaaaatcagtacagttctgcaagagctagaaggatttac
ctaccctacaaccctagatttatgggttattacaccattagattggaccc
aattcatccaaaatatgtatcctcatttttccatggggcaaacattcttt
cctccggttgccaatgggtatcaaaggttcgccagacatctttcaggcaa
aaatgtcagcacttatggtggccttggacttcataagagcttatcttgat
gattcgttatgcatcacaaaggcaaatccggaagaccaccttgataaact
gacataggccaaaaacctacctcaattagtaccctcattggtacccttat
tagtaccaatatggactaattcgaaaatacccagatagggattagttttg
aacaaaggaacaaagatccatatctttggatcttcagagcagcactgccc
aaagatccatatctttggatggcactgccccctgtcagaacaccctcaaa
gagaagggtagaaacataccagattggtgtagaaacctacacaaaatcac
attgtttcgttttaggatgaaagggattgcattgcccttccatccacatt
tgttaattgtaattcataaacaataagctcacaatttactttcatcaaca
aatctatatcacctttatctacataataggtatttagtatttttatctcc
aaacggcttaggtcactatctatagatagccgtttccgcgaccttctcgc
gtgaaagccaccaaaagttttttccctccactccgtcactcgtgctccgt
tgggcaagcagacccgtcgtcagctacgccatacgagagtgtgcaaaacg
caactacgttgcgtcagccacgagaattacgcgcgacgtccagcggtacc
cctaggagcttttttaaggccctattcatcagtacacgcctaggtgacga
cttaagagaatgagcacctcaaaggcagtcccagatggacttaaaagcca
agagtgtgagaggaacccggacggaataagccgcccgttccatacatacc
gaaagggatgtagttcaagatgctttggcagtagatactaccgccagcac
aatgaagctcaccctacctggtaaggtagagctgagggtatccgtatggt
caaacggtacccctgagcaattcctgatgcatgtccaagcagccctggat
gccgtgaggcagaagggccttgatacggcatatgataaggtctgcaagga
ccagaaggattgcatcaagaaggcaaccaaggccaaagaagcttttaaaa
gttactcgggatcggatgcgaatcctcccgaagagaaggcttatgaaaag
gccctagaagccgcaaagaaagctgacgaggctgttacgtccgtcatcaa
tcaagtgttcagcctctactccaacctactcacggaggaagcaaggcgcc
cctggaagaagatcgtgagtgaacaaattgactgttctccatggacggat
atctacgggaagaacatcccgagaagcgtgagcagtcttgggggtcattc
atggaatgcgtcagcttccatttgttgaccgtgttccgtaatgacgctgc
tgagactcagcgcttctacataagtaacgggttgaagaagcccaacaggg
ttccgattcgccaattcatcagccgcatccagcagctgaatggctacttg
gacttattgccctgtctttactactccaaccgtgccaccaagctcaccac
tgcggtgaagccgttcgatgacccggacctagctagtcacatattacgca
tggtcccaaggaattggcaagaccaatacgaactcagtggggcaacggta
ccccaaagcgttcggaagcttctcgaagcactcgaacgcatcgagaaggc
ttatccgaccgacaaggatcgtgatgggcctaaaagttctgcgaagtcta
gcgactcctccaagcagaagatggttacgtttaaagatcgtatcacgcgt
aagcgtaccacaaatgcgaagcactgtatattgtaatacgcaagaatgcc
gcaagtatgcgaaggatggttccttcaaaaaggaattcacaggaagaaag
ccccgtggaccttcgcattctagtgagacttctcctcgcaccaatagtgc
ctatgcgcagttgtctgcgaagatcgagaaacttgagaaatctaacaaga
aactcaagcgttcgcagaagaagcgcaagcgccgtcacgaaagtgacagc
gatgactccgactcgtcctgaaaggatgggtgcggtagtaccggggaatt
aactaaatgttgtaagaaaccaagaagtaataaacaaccaagtgatactt
accccagtccgagtaaaactaccgttaactcaaattcaaatattacttcg
aataaagagtttataaaagatttaaaaaatcttaataagataccgaaaca
ttcaatttcaaataatcgaattgtttacaatactacgacgaagcaagatc
aaaaaagtcttgcagcaaaagtcgaaaacaacacacagagtgagataact
gccgaactgtcggaccccgaactgtcaggtgcctttctcaatagtgtgaa
cacttctttcaaaagtcaaacaggaggaagagtcacagctgtagtggcca
aagcatggcacaccttagcaactgaaaatcaacttccacagagacacgaa
cactcgaggaaggattgcactagtaacaaagtccttaaggttctacttga
cagtggatctgatggtgacttgatgttctatgaaaagggagcatccatgc
atttcccctacttggctcggcaggtgccaaattcttggcacacgtcagat
ggggacttcctaaccaaaggaaggagtgaggttaatcttcgattttttga
ttattccaacagcaaggagtatctggtgaaaccagacgttgtggaatatg
ataagaagaagatggccaagccaatgtatgacctcattcttggttgtaat
accatgaaagagttaggaattgttctagattttcgaacaaaagaaataac
aattgatgacgtcattttgccgatgagggacatcaatagtctgactaagt
caacaatggacaaagcctgggctgttaacaacagcatggctcatgaaccc
agcagtacgcaagatgcgactcagcgagtggtacatatcctagacgctaa
atatgaaaaagcagacctccaatcagttgttagcaccaactgtactcacc
ttagtctccaagaccaaaacaagttactagagttactcacagaatttgag
gaacttttgatggaacactaggtgattggaacacagaccccgtctcccta
caattaaaggaaggcgtgaagccatatcatggccgaccattcccagtgcc
aaaagtacacaaggagaccataatcaaagaattgaacaggctctgtgaac
tgggggtattagagtttcagcctgcatcagaatgggcgtcacccacattc
ataataccaagaaagataacaccgtacgttttatctcagattttagggag
gtaaataagcgactaattacgaagccgtttccattacctaaaattagtac
agtgttgcaagagttagaaggtttcacttttgctacagcccttgatttaa
acatgggttactacaccataagattggatcctgatgcatccaaaatctgc
accatcatcttcccatggggaagtattcttatcttagattaccgatgggt
attgcaggttctccagacatttttcaggcaaagatgtcagagttaatggt
tgccttagagttcgtgagaacttatctggatgatttgctttgcatcacca
gggcaagtctggatgaccacctagatcatttaaggttggtacttaccaga
ctgcgagacgcgggcttgagagtcaatgcccccaaatcgaaattttgtgc
tgtagaaacagaatacctagggtatatcttaacaaggactggcatcaagc
cacaaccaaacaaagtacaagcgatactcgcaattacgccaccaaaacaa
gtcaaagacctccgtaggttcctgggcatggtccagtactatcgagatct
ttgggcaagacgtagtgaaatgcttgccccactcacctcacttgtagggg
agtgtggtcataccaaagtcaccaaagccaagaagactaaaaagcgacct
tggtattgggatgaggtacatcaaatagcatttgataacgtaaaagctgc
tatcgctaaagatgtagttttagcctaccctgatttttcaaagccatttg
aaatatttactgatgcctcgtctaaacaacttggttcagtgataactcaa
ggtaataggcctcttgcgttcttcagtaggaagttgtctgagacgcaaca
aagatacagtgtgaccaaaattgaactactggccatagtggagacactaa
aagagttcaaaggtatactgtggggacaacaaataaaggtctttacagat
cataaaaacctaatccaagatgcccttggattaacctcagaccgagtata
ccgatggaggttactcctagaggagtatggtcccgaaatcgtgcacataa
aaggcatccataacactgttgctgacgccatctccaggttagactcggtc
cgatcaaggatgacaacgccaattggatgacgttcacgaaatgctggtgt
cattacactgagcatgcttcaagtgctaacagcacttctactcaccaaga
tagtatcaatctggtgtttgcaaatcgcagcaacgaagatgcaatttacc
cattaacagtgaaggaaattgcacaagcccaggcgacagatgcaacttta
gaaaggcttagtagacatgacaagtataccactcaattagtagaggatac
acatttgttgtgtaaggatggcaagatggtcattcccacatcccttcaaa
gtcgagcagttagctggtaccaccactacttgcagcatcctggacacaca
cgtcttgaagagacgttacatgcagcgatgtattggaaaggtatgcgaaa
taccatccgatcacatgtcaaaaactgtcgtatatgtcaaatcaacaaac
gacgcaagcataagtatgggaaactccctactaagctagtcatcacaaac
ccttgggaggcattatgtgtggaccttattggaccatataccctcaaagg
taaagatgggacagaaattgactttatgtgtcttactatgatcgatccag
cttccagttggtttgaagtagtagaactgccggtaaccacagatgcggtt
actcccacggataacaaggggcaaaaaggcaataagactcataatacacc
taacttaccatactttgacaaatcatctgcaatgataagtaatttagtga
ataagacctggtttagccgttatccacgttgtcaatacatcatttatgac
aatggaagcgaatttaaacttcacttcaaagccctttgtgaatcatatgg
gatcaagcgtaagccaaccagtgtcaagaacccacaagcgaatgcaatac
tggagcgggtgcatcaggtaattacctcaatgctccgcactactgaacta
gacatggccgacacagtagttgccagcgacatagatgcgttctaacaaac
gcagcatgggccattcgctcaacttaccatacagtacttaaagcctcccc
aggagcagcaatctttggtagggacatgttgttcgacgtgcccttccttg
ctgactggcataaaattggagaacataggcagcgccaaactgacctcaac
acgatgcgggaaaatcgctcacgccgtgattgggattaccaagttggtga
tcaagtacttcttagaaaagatggtatcctccgcaaatcagagagtcggt
atgaaagtgatccttggactatcacaactattcatacgaatgggactatc
agggttcaacgcggtacaaaatctgaacgattaaacatcagaagagtcac
accttttttaaccagcagccttaaaccatattaagcaggtttttttgtgt
catctccttcttcaactacaacacttacgctttattataccaacacagac
tctttagtttgtgcataaagagacatgggttaaaatttttccttcacagg
tttttcccctctttttctcacctcatactccattcgtggggcgagtgaca
taggccaaaaacctacctcaattagtaccctcattggtacccttattagt
accaatatggactaattcgaaaatacccagatagggattagttttgaaca
aaggaacaaagatccatatctttggatcttcagagcagcactgcccaaag
atccatatctttggatggcactgcccctgtcagaacaccctcaaagagaa
gggtagaaacataccagattggtgtagaaacctacacaaaatcacattgt
ttcgttttaggatgaaagggattgcattgcccttccatccacatttgtta
attgtaattcataaacaataagctcacaatttactttcatcaacaaatct
atatcacctttatctacataataggtatttagtatttttttatctccaaa
cggcttaggtcataaactgaaaatgatgcttaccaggttacgcgaggcgg
gtttgtgaatcaacgcctagaaattgtctttctgtgctatagaaactgaa
tatctaggttataccctcacacgaacagggattaaacctcagcagaaaaa
ggtacaagcgattcttgagatctcactgccacacaaggtcaaagacctac
gtaagtttctgggcatggtccagattatagagatctttgggcaagacgca
gcaaagtgcttgccccactcaccgcattggtaggagagtgtggtcacacc
aaggtcacaagagccaataagaccaagaaacgtccatggtactgggacac
ggtgcatcaaaaagcattcaatgacgtaaagactacaatcgccaaggatg
tagtcttggcctacccagattattcaagggaatttgagatatacactgat
gccttgtctaaacaacttggatcagttatcacccagggtaataggcccct
tgcagtttttagcaggaaactgttggcagcgcaacagaaatacagcgtga
ccggattgaactactggccatagtggaaacactgaaatagttcaaaggca
ttttgtggggacaaagattgaaagtctatacagaccacaaacattcaatc
caggatgcactcagattaacctctgaccgtgtctaccaatggagattgct
cctctaggaatttggccccgaaattgtttacattaaaggcacacataata
ctgtcgcagacgccatctcttgcttagacatcagacccgttctgactgag
catgaaaactggatgacgttcacaaaatgctggtgttgttacaccatgca
aaaagagagtgtaattgacaaccctgcataccaagtggacatgaatctgg
tatttgcaaaccaccgtgaagaagacgtaatctacctgttaacaatacga
gagattgcagaagcacaaaagcttgatgccagctggaagacactgaaaga
tcagtactcctgtgcaaggatggaaaaatggtcattccaaaggatcttca
acaccgtgtagttagttggtaccaccactatctacagcaccctggataca
ctagactcaaagaaaccctttgtgctgcaatgtaatgggaaggtatgcaa
aataccgtccgtaaaagtgtcaaaaactgtcatacatgccaagtcaataa
gaggcataagcataagtaacagaaactccatactaagatcgccatcacaa
agccttgggaagtactatgtgtggacctgataggccagtacacaatcaaa
ggtaaagatgggacagtaattgatttcatgtgtctgactatgattgatcc
agcttccagctggtttgaaatagttgaactgctagtaatcactgaggtga
ttattcccctggatacaaaagggcagaagggcaaaaaggaccatgaagaa
cctaagttagcatactttgataagtcatcagcaatgatcagcaacttagt
gaacaagacctggtttagtaggcatccatgttgtcaatacataatttatg
acaatggaagcgaattcaaacttcacttcaaagccctatgtgaatcatat
gggatcactagtaagcctaccagtgtcaagaatccacaagtaaatgctat
tctagaatgagtgcattaggtgatatcatctaggcttcaaacagctgaaa
tagacatggccccttcagtagagccaaacgatatagatacgttcatgaca
aatgtcacttgggccatccactcaactctcaacttaccacaagtactaaa
agcctccccaggtgcagccagttttggacacagactggaataaaattgga
gaatataggcaacaccaaacagaccaaaacacagaacgggaaaatcgttc
acgctgtgattgggactacaaaattggtgatcaagcacttcttattaaag
atggtatactccgcagaggtgaaagcagatatgaaaatgatccttggact
atcacatcagttcatacgaatgacaccatcaggattcaatgcagaacaaa
attggaaagattgaacattcgaagagttacaccttttgttaacaaccaaa
cgtaaataaaaaataatgtcagttttcaaataacaaaaacggcctctccc
tcttcaaacaacactcactcgttacatatatttaacaaactctttaattt
gctatgttactcccatgagaattttttcacctaaaaatactaggtttttt
gttccatttttacctgatactccatatgggggcgagtgacgtaggccaag
aatcagcccatttttgtacccattggtacaaaattcaaaaggatcattct
catgactctccaggaggagaatccactgcccctgatccaaaaggcatgga
ttccccaacacatgaatccactgccctactcctgatggcatggactccct
aacacacagaagtccatagccccaaccaagagaacacccttgagaaggat
aggaacataccaattttgtgtaggatctacacaaagtttgatacttgttt
ggattggaattgcagttccactgcccttccatcctcacaattacatgaaa
aatagctcataaaataaatcttcgacccctgttgaacctacctataattc
ttgtgtgatatttttttgcgacgagccggctcaggtcaAACCATCTCAGA
TTATAAAATGATCATGTTGAACAGAAAAATGAAACATGTCATGTTTTTTT
CAAACAAGAGAAAGCAATGACCATACTATGTGCAGAGTTGTACAATTTAG
GGACAGGACAGAACAATGTATCTTAATATTTCAAGGTCAAGGCCGATTCA
AATCTTTGTTGTAAGACAATTCAGAAAACAGCTAATCCTAGTCCGACTGT
CAACAACAGATTTATCCTAAGAGACCACACACACCAAGAACACTGCCAAG
AGAACATGCTGAAAGAAAAAAGAAAAAAGAAATAACATGGTTGCCGTgat
catggagagagactataaaatatggttttggtgaattcaccattttgcat
agtacccacctttatccaatgactgcaggacaggcaaaaacatagccaaa
cagaaaattgttaggcaaccaatgacagactgcaaaaaacaacacttttg
gctatcccaggtctattggtgtccatttggttgagatgccgatccaggat
gaatgctgatgcagactggtatgacccactgccttggtttgagccccaaa
catgcacctatttctgatgcttaccttctgtcattagaatccTGAGGGGC
ACCCTGTGTTGATTGACCTTTGCATGCTGGTGACCTTCTCGGTGTGGGTA
CAAGGAAATTCAAATCAATTCTTGTTGTGGGCAAGTCAGTATGACACCAG
TTTATAATAACAGCTAAGCAATAAAGACACCAACACACAAAGTACCATTT
TGCTACTGCTGGTTCAAAGTtggtaaaccgaaatacaaataagaatttgg
aaaatggaaatggaaatTATGGATGCTAACTTGAACTTTTTACATCACCT
TCTATATGGTTGGTTATTGTGTTGAGCTCTTTATCATCATCTCTTATGTA
GTGCATCTTCAATAACTCCAATGCTCCTTCTCCAAAGAGTGGAATAGTGT
TGCATGCAACAACATTCTACCCACTCCGTATTATGTTTGGCCACTTACCC
TTACCCTTGGTATCTCATCCCATTGGATGCAACACCAACATGAATTCCTT
CAAGATTGGCATAGATAGTCTCTAATTGATACCAAGAGAGCAACTGTTAA
CGACATTGCTGGTGCAATGGAACTTTCTGTTTTGCTTTCAAAGCCAATTC
ATGAGAATGACTCAACCTGCCCAGCAGCCTATGTAAACCTGGATTGCCTT
AGACAATTCATGCTCATTACATTAGGCCCTAATGACAATGGCACCTATGC
CAAATAACTTCAAAAGCATGTTTATTAGAGTAGAACACAGGATGAAGTTC
AAAATTTGTCCCTCTTAATTCATGAGCAAACACACCTACATGTTGGATGG
CCCTTGGTACCTTTGCTTTATGTGCATTGGATGTCAGTGTCTTGGAATTC
AATCCTTTGGTGACACAGCTTCAAAGCCATGTCATTtatgacactttgtt
caggggggggcatgtcatcatcaaaatctgttattgctgatgaggaACAA
AAATAAGAGGAAGAAGATGTCAATGCGCATGATAAATAGTGCAAATAAGC
AACATCAAACACATTGATGTGACAATGACCCTTGCCATGATAATATAATA
GGGAAACACAAGTGGGGGTTGCAGTCAGAATCCAACCAATCAATCCATCA
ACTCAAGAAGCCTTATAATTTCCTCTCTTTTTCAATGTTGAGAGCTGCAA
GATACTCAAATAATTTAAAAGTCAAGGGGCAAAGATTAATGTCTTATTTC
ATTGATGacttttactgtcatcaacttcagtaatattggctactgaaagt
aacaacagaaactaatatcaaattactgcagtaattcccccttccaagTA
AAGATCATAGGGCTAATCAGAGATAACTCATACCAACTGGGGAGACAATA
GTTACTGTCCAAAATGACCACTGAATTACACCGCACAATAACCAAATGAA
TATTGGCAATTGCTATGCAGTAAATCAGCATCAATCATTTCCATCCTGAG
GCAGTAATGTAATCAGCAAAGAATACTATTGATTAATTACATATCAAGAG
TATGCAAACCTGTCTCCGCTCCACTATACCAAGTAATCCCTTCTTGATGT
GTCCCCATCACTGACCAAACTACCAATTTGATTATATCATTTGTTTGACC
ATCAACACCAGCCTTCCACCACTATGATAACTATCTTCCTGTGCTTACCT
CTATCTCCAAGAGTGTTAACCTTGGGATCAGGATAGACTTTTTTGTAGCT
ACAATTGCTTGAAATAAGCACCATTCCTCTCCCAGAAATAATCATACTCC
CACCTTTTCACGTTCAGATTCAGGTGTTAGGTCATCATCATTTCATTAAT
ATCACACCAAGATTGTACGAAACTATCAGTTTCCCTTCACTTACTTTGTC
AATGTATGCATTTAATACTTCTTCACTCAACACAGCACAGCCATCTTTCC
TAAAACATATTTTTGATCTGGATTACCACTCAATCTTGCTAAATGAATGT
CATCCTTTAGATCCAAAATGCAGGAAATGCCTCATGCTTTTCATAACACT
TGAATGCCAAACTGGTGTAGCATGCCACCTGACCAAAGACTATTGTACAG
TGCTGTAGATAATTTAGTGACAAACATTTACTGGAATGTCTTCATCCTCA
GCAGAAAACAAAGTGTCTTgtgcgctaactggtttccactgttgtccttc
ttaatgaaacaagacttcttcccgtttgcaggctcccacGTTTGTAattt
ccagtctgcttgctaatttccctattttgcagcttgtatgatttgaacct
ctgcaaacctttcaaagttcacattgccaagcctatcaggattgacttgc
acaggatgCAACCCTTCCAAAGAGACCATATTGTCGCCCATTTGTTAAGA
CTTGATTAGCAATTTTTGGTGGCCACGATCAATACAACTCTGAATTCAcc
caactttctcagtagcatcttcaaaaggaattcaggttgtgattcttatt
aagcttatgttatacaatgccattgcctattggaatgaatttatgaaata
atatgacatttttcaaattatggttatggtacacatatatgcaccatatt
ttacaagtgttttgcaagcaatttcatttggttcaacattgtaccataac
ttgtatggcacacatgatatgtgtaccataaacaaaattgagggctagca
aatagcaacagcaattgttgttcaaatggcccctatagccatgtccaacc
aaactagagttacaatcaattataatttaagactccatactaaagtgtgt
attggttgggggccttggggggtgacactagaaggtagagctctagaggg
gggccACTTATAtccccatccttttctgtgcactgtgactagctttccgc
atcatattccttatggtgcatgtagcgcatcataactggatgattcctac
atagcctccgtagggattcaaaaagacacatttgcccatcagaggtaatc
tgggcccagcatcttttttgctagaaatacataagccaaattttttgcca
attaagatgggaatattaggcatacataatattaccaaaagttgcatcag
acagctaggcatatctaaaaactccgtcagtgtggggtatttacttcgat
ttttgttctaaaattaatatgtgaaatgaactcttcctcaaaaatggtca
ttggtttcctctgatcatgggtaggaatagtaggaaagttatggtgcatt
agatgcaccgtaagagatttcaggatttggtcaagtttgcaatggatcta
gtgcaccgcaactgggggtggggaTACAATACTTATTTTTAtgtacggta
ccagcataaaacggcctaaacacagggcgtaCTCTTAACCCTTACGTATT
CAGAGTGCAACCTTTTTTGGCAATGATGGAAAAAATGCCAATATCCCTCC
AACACTCTCCATACAAGATGTGGCAGGACTCATCATACACAAGCCCATAA
ATCTTTGCACTTCATTGGTGGCTTATCGAACAACCTCCCGACCACTTAGC
AGTCACACCATTCATTTCTGACATCAACATGGCCAAAAATGAGCATTCAG
CCAGCAATTCCGATTTGAAGCCCCCTGATGATGATTCCATGAGTTCTGAT
AGTCGATCCTTCCTATCACATGACAGTGATGAATCTGAGCTCCGCCTCCT
TGCTCACACTCTCGACAACAACCATCCAGATGTTACTAGCCATCAACCTG
TGGATAGATCGTCACCAATTCTGCCAGTTGTACCTCAAGAAATTGTCAAA
TTTCAAGGCGACATGCATGAAAATGACCCTATTGCCAACAGTTCAACTAC
TGAGAATACTACAAGTCTCAACAACAATGATGACAACACCCAAGCCCGTC
CACAAAACAAATCCATCATGTACTGTTCATTCATTGAGAACAATACTCTC
TTTGTCTCAATAGACATTGAGACAGGTGGCACACACTGTGGGATCGTGCA
GTTGACTGCTGAGCTGTTTCATTTGGTGCACCTGTCTGGGGCAAAAAAAA
TCAACAACCAACCACTGTGCAATTGTGGGACACCTTTGATGAGTATGTTT
ACCCTGGCAAGAATGCTCTGTGGGATCCCAATGCTACTGCAGTGCATGGG
CTACACTCACAGTCTCCAGAGATTGTTGATGAAGATCCAATTTACTTGGT
GTGGAAGCGCTTCAGAGCTTGGTTGGACTTATGTCTTCAGCCGGATGATG
ATGGTGTATTGGTCACTTGGAATGGCAAAACATGTGATCTGACAAAGTTG
TGATGACTCACACAAGCACCCAGGAGTAAGCTTTCCTTTCCACCTCAGCT
GAAGtactttcttgacccgttgaaggttatcggagagtactctagatgtc
cactccacaagtctaggagtaaacttgagtctctcgaattaggttgtgtc
tggaaatttatttctagtgacaacttaaatggtgcacacaattctcttgt
ggatgtgcaggcacaaatggatattgtgacttcaaaatacttcatcaact
tcatccacctcacacagtcgattcgtttaataaatgacatcttcacaagg
acagagcagcgagagatggtgctcttccaacgagtggaaggacttggaaa
gtgatcctcgtcctgactggacaagaaagattgattgggtaccatgcaat
cgtgaaaaatgtgccttctgtctgaatgggttgacaaatggtatgacgca
taagaagcaaaaggtcagaacaacatttgttcaacatgataatactcaaa
ctgtgcagaatgggtgcactgacaaacgtgcagacctaatgaaatgagga
ggctattgtaagattgctatcgaaagcttgcaaatgggatagctgaaaac
agagcattgaataagaatgagaagaaaaagtgatgcaaaacttcaaggtt
ggggtgtccgtcatgtgacgaacatgtaggtaaagattgctgggctgagg
ggttgtacaagaagaagtaggtggttggtacgaaactcaattgagacatc
agtgtgaatagcataatgagcacgacactatgttgacaccgattacctaa
gggTTAACTGTGGTCAGtatgatgttaaaaaaatccaccgagactgcttg
atgaGTGAGtagtacgtgtcacggatttttttagattttcggataatcat
agattctttctatgatggctaggtcaaaaatgtgacgtcatccatgataA
AACTGATGATTCGCTGTTCCTCCCGGCCTACAATATGCCGCCCCACTTCA
GTGAGCTTCGGTGCGGCTCCCTCGTTCACATATATTAAAGAAACCATTTA
TTTTTCCTGCGGTTTGTCGACCGTTTCCTCTCGTTTGCTAGATCGCGATG
GGCCTATCACGCCGAGTACTTACATTTTACTATGGTGCTGCTTGTTCCAT
GTCGAATGCATTACAATTCGGTGTTACTTGCTTTCATACTGCGCAGCATT
ACCATCGAAATATAATAAGTAAGCAGGGATTTGGGACTGTCGCACTTTTG
TCCCATCGGTCGCAAGATTTTTTGGATGGGCGCCTTGTAGAGGGCGATGC
ATGCATCGGATGCGAGGATTCCATGTTATACGATAGCGTGAGTAGAAGGC
GATTTTTGTTTCAGCTTTCTAGTTTGGCCTTTTCTGCATCCGTCTTGCCA
GTGGCGGTAATTGCGGACGAGGACACGGAAATGACAACAACAACCAATAG
ATTGGAAAATTTGGTGAAGGAAGCACAGGATTTGGATAATGAGCTCATTC
AGGAAGAAAAGGATGAAACGAAGTCGATCGAAGACACAAAGAAACTCATT
AGCGAGATTGAAGATGAAATGAAAGACCCTGGTGACAATGCAAGCAAGAA
GCAAGAAGAAGAAATGAAAATTATCAGTGACACTGAAGCATTGATCAAAG
AGCAAGAAAAGATTAAGGACGAAACTCAGGCAGTCATCACTAAAATCGAA
ACTATGGAGTCAGAAGTAAAAGAATTCGACGAAAACTCAACGACGACTGG
GAACACAAAGTCAGGAGAATTCGTGAACAAGCTAAAACAACGCGTTGAAG
AAAAGGAGGACTTGATAAGCAAACTGAAGCGTGAAAGTGAACTTTACCGT
GACCCATTGACTGGAAAGTTCAGACCCATGACACAGACGGAGTTCAAGAA
AAGAGCAGCTTCTACTGATTATGACTATCTGCAGATACTGAAAGACAGCG
TAACCAAAAACGATGAATTTGAACAAGACTTGGAAGCATTTGAGGGGCTT
TTGGAAAGGAACTTCGGCTCAATAATCAAAGAACTCAAAAAAGATGAAGA
TGTGGTCGGAGATGGATTTGATCGTATTAAGGAGAGTGCAGGGGTGGTGT
TTGAGCAGATTCGAAAGCTGTTTTAGAGAGACTAGGATGAGCGCACAATT
CAAATGGAAAATCAGTAGATCTGTTTGCTGGGCTTAGTAACATAGTTTTC
AATGAAAAGAAATTTCTTTCATATTCCTTTTAGATCTTCCAACAATCCTT
TCCTGCACCAACTTCCGCCCGTACTTACAAAAACATTCAGTTGTGACAAT
CATCTGCTCTCATATCTTTTGTCAAGAAAAGAGCTTCAGGGCACTTAAAA
CTACCCACAAGACAAAGTCTTCAGCCAAGCGAACAAAAGTTGTTACTATG
ATTGGGTGCTTTGGAAATGGACAGCAGATCACTTCTTAGACTATAACAAC
TCTTCTATTTCATTTTACAACTAGATAATTAAAAACAGATAAAATTCACA
ATGGAACTCAAGTTATTGCTATGAAAAACATATTTGATTTACATGCAACC
AGCACCTGGAAATGTGGTAATGAAATTGTGAAAGCACAATCACTCATTTA
CAATTGTAAAGATGTGACATTTTTGCTAATTTATGCTAAGATTGATTTTG
ACTCATGAGAAATATCTCTGCTCACTATTGTTCTTGATGTTAATTAAGAG
TACAACTGGTGGCTGGATTACGATGTATACAGGGTAGCATTATGTCATGT
ATTCTAGAGTTTAGTGGTATGGTGCATAAGTGGAGCTTTCCTAATATTTC
CCATATCCCAAGGTACCATTTATTTACTCCCCAGACGTAATGAATTCCAT
ACCTAGCAATGACCTAAACTCAATCTGGCTTTTTCTAGACATCATCCTAA
ATCAagtcccttgaaactatctgtggaggtaggtccatgggactgaactt
ttgtaaaccctaatcttattcatGATTCCATGCTTGCTCAACACACAGCA
TACACAATTCATCTTCTACGAACAACATTGTTGTCCTTTAATGCATCGTC
AATACTTCACAGCTCACTTTGATAGCTTTCCCCAGAAATGAAGCTGCAAG
TCATGGCCCTCCTTCTGCTTGAAGCACATGTCTGGCAACCTGTTGCATTG
CGGTACAGACATGCTTATTGCCAAGCTCTGAGACACCAAGAATGCAGGCT
TTCCCACAAGTTTCTGTCACATCTGTGAAAAAAGTCCCTGGCACAAAGTC
TTTCGTGGGAAGACCAGGCTTTCATAACCTTGACAGGCTTTCCTTTGAAT
TTGAAGCCTTTGAATACCTTCCGTCCAAGTTCATTACGGTCTACAACAAG
TACACTCCTTTTGTGCACAGAATGGCAACATAATTTGCAAGGCCACCTTG
CCAGCAAACCTTGCTTTGTGAAAtcccacaactgcttaggactgtatttg
gcatggttgtgcatgtgtggcttgttgaaggtgttgctgttgctgtttgg
aattcccgttactgctgtttccaaatatttcaatttgcttgcgggaccat
catcaaggtcttaaagcaggatccaatggccaagattgcaatgtcatcac
atgaaaaacttagaatattgtgccttgatagaaagtaccatcatgccctt
ccagttgtattgggcacaatggatggTGTCAAGATCAAAATAGAAGAGGC
TCCTGATGATACAAACTCATGTTTTACAAATGGTTGCAAACAAAGTCATT
TTGTGACTGCTGTTCTTTGTTTTGCTCCTGATGGAACAATTCCTTCCTGT
TATTTTAATGAGCCAGGATGCTTGCATGATAGTCCTGTTGTTGATTGGAG
GCAATTGTATGGCAAATTGGAGAATGGGTATCAAGAAACTGGGCTCAAGT
TTTTGAATGATTCTGCCTTTTGCATTGCTAACATTCCTTTCCTGATCAAG
TCATCTCAGGTTGACTTAATTACCAAATATGGGTTGATGACAGTGCAAGA
GCAACTGGAAGTCATTACAAGAAAAAGAGATGCTACATCAATGAGACAAT
CTGCTGAAGGTGGTATGGGGAAAATTCAATCATCTTTCTAAGGTTGAAGG
ATACTTTGACGTACACGATTATGGAGAAAGGAAGAGAATTATGGTGAGTG
TCTTATTGTTGTACAATCTCTGAGTTTGTTTAGTAGGGATTCATCAGATT
GGTTGGTTTATATGTCATCGACGTTGATGCTAGTATAGTTTGTCCCCCTG
TATGAACAAAAATTAGTGCTCAATATCACATTTATGTAATTTACAATATG
AATGAATACAATTATCAAACAAAAACATATTTGAATATATTGTTGTATCA
GTTCCATATTTCATTGTGTTAAATAATTACTGCAAAACAAAAATCAAATA
CATATTCCAAATGACTACCACCTTAGTTTGGTCTGATCTCTAATCATGGT
CCTATGTTTCACATTTTGCTCAAATGGTACCAAGAATTTACGATGCCAAA
AATAATTTATGTGTCAAAGTACTTCCTCTTTTCCATAAGTCAATCAGTGT
GGCTGTCAGAATTAAAGAATTGTGAAAACAAGGTTCAGCATGTGGTCCTG
TTTTCATTGTGGATGACATATATgctggatcccatttcagcaccatccca
gtcctagaactgagcaaaacaattcatccagttctagaattgtgcatttt
tctccccattgggatgccatgccttaatagggtgcccaggtctagaactg
gaccccacttctaggactgggaccatatccaaggtccagttctagaactg
ggcacccagtgctagaactgggactgaggctcatatcccccttgtggcac
cagtcccattggggcactagtaactaaattgggatgatcaattagtgcca
tcatggcactggtgccccaatggggcgatcaaattgtccccattttggca
caactgttgtatgtagcttgtACATTGAGTTTGTGTTTTGGGCTCATACA
TTGAGCTCATGCATTGAGCTCATACATTGAGCTCATGCAATGGCTGTCAT
ATCCAAGTGctaagttttgaattctgatttttggttactgtccaaaaagt
ccggaatcagaacaaagttctggttatggaccagaattccgggacccata
acaagaatcatataaattcccttatctaggtactgtctaggtgtagtaac
attactgtgactcctgctacttgactgagacagtaatattactgcTTCCA
TGAAAGTATTtgacataggccaatgatctgctttactggtaaacccaaag
aggttccacctgaaacctccaatggccctattcccctCCTCCTCCCTTTC
CTTTTccccccccccccccccccccccccccccccTTTCTCTCTCCTCTT
CTGCTTTTCCTGGGTCTTGTCTTGTCCTCTGGGTCTGTCTCGCGTGTTCT
TGCGGTTTCTGCTTTCTCTGTGCTTTGCCCTTCCTTTGGTGGGCCCTCCC
CGCCGTTTGCCCTGCCTGCTGGGTGGCTTTTCCTTTTTGGCTGGCTTGGC
CtccttcttgctttccctgttactgtagcaacaccgCTCTTCCCCCTTTT
TTTCCTTTTTTTCCTTCTTTTTTCCTCCTCTTTCCCCCTCcaaaggaagt
acaatagtcataagatattgtctctgagaaacaatattcaaaagacaatt
tctttcttgggaaacacccatatattataggtgtttcctagccaaaatat
caaagagagggtttctttctcagaaaccttctcatgggacagttcctgtt
ggcagttgagagaaaatgaacagtcatggaactgccctaaatcaccacca
atcttgaacacgatcaactgcgtttgaggatgcatggatttcctagtgta
ccatgcaacaccattttcagtagtgtaagtgtaaatctcataataaaaat
ctttccgcaacatgtatctaccctttactacacaataaaaaattacatca
aaacggcttaggtcagtattcagaatgccaacagtaacctacataatcat
tctgacactctttcatggcacagtcaagaacattgattgtacaagtctga
attcactttgaaccgttacggggacttcaaaccattacagagtaattaca
ctattcctacgcaagattctacaggtttgaagaaaaaattgatcgtgttc
tgttgtcagatagtctgtccgtagcttattaagaatgaccataaaaaaat
atcgcgcgtatgtgcgcgattatgatgtgtcttctcacaattttcgacac
ttttgctatctgacatcaatgtcatcgtagaaaacataccaatttctacg
tggtggacattgaaccattacatcattttatgcctataatggcagagaat
ttgaggaggtgatctcaaggacctgaggttgtgtggagctggacttaagc
tctcaagatagtcccaatgggttttgcaatcttgcccgggtctcagaggt
tggatattgccactacaccagtgcccaaagatatctgacatgtaatggtt
caaagtgaattcagacttgtactacagtaaccagtaatattccagtaatc
agaaatctgacaggcacattcacaatattatttattacttagtttgctta
aaaatctacctgcgcacaattatgtggaaaagcaaactacttatcaccct
tcatctgtttcattatgttcttcttcatcactgacacctcacattcagca
cgaccacaaaatttaaaccctggcagaggattattcttgtaaaatttagt
caccatctagtagaaatcctccccactccccaccagcactactcatctca
taacattcataggcactttgatcattctcaagcctagtcttggtgacatc
ataatgaccttgtgcattccaatgagaaatttacacccaacctttcccct
tctttctcttcctttcagagttcttgtcaagcttaatcataactgcatag
tcttccttgtctgattgcatccctattatcaggatcataccatgtcatat
cttcatactttgcagagaaccatgcaacaaacctttcattgccagcactc
ttgaattggactttctcccatccctcttcccgtgcccagaaaattcttgt
gacactcaatggtttctccagaagtgctttgagcagaagtttgtgtaagt
ttcaaactcatcatcctcccacagtctccctgccctttgagactctactc
tttgcagccgagcattcttgtagctgtaggctgctgtgattgtagacacc
ttctttgactttttggttgataggttaccctgcttacccttcgggttcct
cttaactgctttctgatgcctttctgcccctcctatccctgttggttttg
atgtcaaaaaatgtgcaaacttatcaaatactttggtgaatgcaaaagag
tacttgtgatggcagtcatgtgccatagtcttctcatcctcagcaatgat
ccaaatgtggctagactggaatggcccatccctttactgaaattgtcaaa
gttctgtcagaaaggtgtctatcacctcagcttcaaacctctctctctct
ctctctctctctctctctctctctctctctctctctctctctctctctct
ctctctctctctctctctctctctctctctctctctctctctctctctct
ctctctctctctctctctctctctctctctctctctctctctctctctct
ctctctctctctctctctctctctctctctctctctctctctctctctct
ctctctctctctcttccagtaggagccatgatcttcttcaacggcctttc
tcatgccatgcaatcttcagggtcaatattaacgggagtcactgcatgca
taatgatgtcggggtgtgggctacataagtacacagcccgcacatggtct
ggcagcagtcttggcctgtaatgtgcaaagtgcttcttggcccagtatct
agctcccccaattcttggtaaggctctttggagcaaactgagtcatctga
ctctactgcttcatctccttcaagagaactctcatcacctgaagtggatt
catcataaaaatgaaaatataacagccatgagttcataatagaatgatag
aaataagaattgatttgagcacttgccatcatcatcctcctgttcatctt
tatcttctaaaccttccatcttttctctgtcaacacccttcttccttgta
atctttaagtcagaagcaagaatgagcttaagagatggtcggtccagcag
ctgccacttagcaagaacattgctcaaaccagaatcaagaagtctgtcta
tctggcagacacaatacttaaccttgatgatgcctctgattgcaagattg
gaccttaaaaggcggaaaagtgggtaccaactttgacaaatggcaaacag
caagacccagaaaccttcacgatgaacaacctccctaacgaaacgaaatt
tcatttcttccgcaaattactcatggttgtttccattattgtgtccttta
attgtagcaccctgagtcgctgaagggcctctccccgcatcctgcattca
gatggttcaatgaacaaaagaaccctcccatggttgtgcacctgacagat
ttttctaaatgcagcatgtgggggcatgtcttacagaccccaaaacttcc
ctcagctaaagtaatgcagaaaatgatataacaagagaggcatggtgaga
tgttgtaccaaaattaggacacagttgtgcccacttacctttttggcaaa
cccatacatttccttcataggacgtgctgacatgactcttccaaagagta
gagacactgtgtgctcctccccagttgagactgtacatcaagggaagtac
tgttctatcaaagaactgctttctgcccattaatagttttgtcaaatgag
atccaatcaaaagctttttgtccagatccagcaacggcatcttaggcaac
atctgctgaatgatatagtatgcatcctttttccatcccttgctcatgtg
tcttaaagcaatcaataatatcaatgatacaattgggattgttagCActg
actttcaaattccgatttttaggttctggtcaaatggtcagtaatcagaa
cttgttactggctactgaccggaattctggtactcataaccacagccaaa
atatttcccttatataggcacaatatatgtggtgccacattactgtgact
cctaatacttggccaagacagtaatattactactagtgtggaagtaatca
gaatactgacagtaatctctaagaaatttaatttgcctcacttgcactgt
cacatatagtaatatcactgcagtaattattccagttatattactaaagt
aatcagaaatattccTTGAGTGTGAGTGAGTCGCTTGCAATTAATCGGTA
ATCAAATTTATGGAACTAATTAACAACAACATGTAAGTTTTGGCCaataa
aaatgaaaaatcaacaaaaccaagccattgaatgaaaaacaattaaccga
aacaatactctgagataacaagatttgaaatagtgggaaaacaagaggaa
aacttgtgctgtcaccaattatccccacatctcacaggcagggatggtag
tgacaagcccttgttcccttgattgactgagggagggcagccagcacagc
cgactgcataagaatgtaaatggaaacacatgctgtcagaaaaaattggg
atggggggaaaaataaaaacaaataccatcaccaccttctccgtgaaatt
tctcaggcagggatggcggtgacaggtccttgttcccttgattcactgag
ggatagcagacggcatagccaactgcataacaatgtaactagaaataaat
gctgtgaggagaaaatgggatggtggggaaaatgaaaaaaataagaaact
taccatcacgttcttcatgaaacttgctggtgggatgacagtcgcaggcc
cttgctccctggtagcctgccttgctgacaggatggccattcaattggaa
acagaagctgtgataaaaagtggcaaagagggggcgggggtaaaacgaga
ggagagctcaccataactgcattctctgtgtggcacacaagtgggagatg
gcagagggggctcttacttgccatgccaatgagggaaggtcaattttatt
ggaaaaagaagttaaaaagtttggagtggtggggggatgaaatggagagg
acaacttaccattgctgccctctccacacaaattgcaagcatgagacagc
agcttgatgactgagggtagacaagctacactttggatgaataacaattt
aattgaaaaaggctgcagtgaggagacaagggggaaaataaaagtgagag
gaaaactcacagctgttgccttctgtatgtgtcttgggaggggataaggg
tggcaagatgtgctccctttgctgactgatggagatggagagcgtctggc
atgattggaatagcaacttaattcaaatagattccttgagaaaaattgga
atagtgggggaaataaaatggaggagaaaactcacagttgtagaagtctt
gtgggcccattctccatttatgaccaagggagtgtggccagcccagccaa
cagaaaagcaattgaatttaacaaagatgctgagagaaaaagttttgaat
ggtgggggaaatataaaacgagaggaaaacttaccatcactgccttctcc
aatcgacttccaagctagcaataatggcattgagctctcatttgccttgt
cgactgaggaaaggtggccagcccagctgaggggatatcaattacattga
aaaaggctttggtgagaaaaagtttgaaatggtggggggaagggaaagta
aagaggaaaactcaccttcactgccttatctgtgcaactcgcgagtgggg
ggtggcagcaacagcctgttatttgccttgttggctgagggagggctgct
ggcacatccaacagaacaattcattgaaaaaggctgcggtgagaaaatat
taagaatgtgggaggggggaataaaaacaacagacgaactcactgttgcc
gtattctctgcaacatttgcaaacaggggacggagacagtgggctgctat
tccccatgtggactaagggagggctgtggacaccagcaacagaactggca
tttaattgaaaaagaccacaatgagaaagcattgagaatgatggaaaaac
ataaaaacacagaaaatctaactgcttaccatcacctgcttctcagcatg
gtgcacaagcagtggatgttggcggcaggctgttataccccttgtggagt
tagggagggatggtgtagaaactggcttggatatcccattgctcagtagt
tgccactgggaaagtgctagtgacaatgaaagtgagacaacaagagacat
gtgcattgcatgcctgcatgtagataacttggatttcttggataccattt
gtgtggttacagtaaagttctgactgattcccacattttctggtgtcaca
tcttcaatctaagttcataggttctggtctagtaaaaataaaaacagaac
attggaggatggttctggtctgattggcagtaatttctgacaggattcag
aattctccagaattccaaacggaatttgaaGTTTTGTGTGAACAGATGAA
gcaagaatgttcatcatggggattttaccaattgtggccccatctccata
gatacctagtccaaaaacatttgcactagtgataagtttggtaagagaag
atgtttggtaggatgtgtagttggcgtccagcaatgcaacactcatcgca
tccttccttggtggcttataagagttgttggtgttcctcacaaggaccag
catcctaatcaacagtgggaattccaagagatggaaaggaagtacattag
cagtgataaatggttaatcattgaactgagttgccgttctgcctcaggag
gattcttctttgttgcaatagccaaaaccacattctgctgatgatacatt
ttgctctccttggctgccggttcatctgaaggtttaaacagagtagacgt
aatacaattgttaatggtcaaagtaacaccagtagtgggtggagaaacat
gtttccttggattccttgctgccaaaaagcttattttgagcagctctaca
gggtcatggcatttgcttccttttcagcaaaagataaatggaactgatgc
acatctgatgctttcttagcgcttgtgcagtgagtttggtattgacaaag
gaactgaataccttcctccacctttctggaatcatcttacaggaagtgat
gtatctaccacttccagcagcatatcccactgctttgcgtgagtcctttc
cgaacacattccattgcagaagtgacacttccaagcttctttcctgtttc
tgggtagagtgtctatgctagcttccctgtttccgaaatggtcttcaggt
ttaaggggatgccatcaatgttgttttcttcatcctgaacACCAACAACC
CCTTCCTCCGGTTCCAATTCTTGAGTATCCTGATCTGAAAAAAAATTGCG
TTCATCCTTGGAGTCACCAGAATATTGGAAAATAGGGGCCCTTGGGGCAG
ATTCCTTTACAGACATTTtccctttgtggcttgagagatagctccatagg
caatggcgatcatagcaaaattggaagatatgctgtgaggagaaatctgg
atctggaatttgaggaaagaaaaggaggaaccaacaataaatcaccattg
ccggcttctgttctatattcctgaggtggagtaggtggtagctggaactt
attgcctttgtggactgagagagatggcTCTCAAAAAGTGAATGTGAGTG
GAATCAAGGCTTATGTGGCTAGCGAAAGAGAAAATGACAACAACTCACTT
TTGCTGGCCTCTGTGAGAGGCTGTGGTCCaaaatagcaatttaattagaa
aatcggccatgcggggaataaacgctcttgtggaaagaaaaagaggaaat
aaagctaactagctgtcaccggcttcctagatacattcacaagagggggt
gggtggcagtgggaccttattgccattgtggactgagatcgatggctgca
aaggctgcagaccaaattagcaatttaattggaaaatttgccatgactgt
gcaatgcagatggcaatgataattgtattctgcatggggcatgatgcatt
gcactcacatatgtcatcacatactggataccaatttcatggttacggtt
gaaattctgactgactctaactcagtacaatgacacatctataatctaaa
ttcatagggtctgaactagttaccgtagacaaaagcagaacagcagaagg
tggttctggcttgaatggtagtaatatctgcattaattcagaattatcca
gaattctgatcagaatttgaaactTAGGTGTATGCTGTGGTGCACAAAAA
ACATGAAAGTGTACATCTATGTGTTGAAGACTgtcaaatcttcaaatgaa
aaggttattacattataacttacctcagaaaatttgacgtagttataatc
cctaccttgatcagaattgatctccatcggggcatcaaagcaccctttca
aggcacagtgccccaatgggatggggagaaaaacgtccagtgctcggatt
ggacaaatttttaggctcagttctagaattACTATATATCTTGGTGTGTT
GGATTCTGAAAATGTTATAAGATAGTTGTatcctgaaaatgttataagat
actacaaagcatatcatgcaatctgtgcaatgctagtggtgccagcacaa
gaaaaataatggtatcttttctatatactttgaggtagccgtgtaccata
tttttcctcccgtaacttcacttctcttgatttgccgtgctgtccgtccc
tccaccatgatgtgctcgagatgtttggtgactttctctgacatcggaag
tttcttggcaaccacgtggaagcacaatgagcaaaccacatgggcgtgtt
gctgtgagaaaggtgagtctaaccatgaagggttgggaacacccaaggtc
attttaataggtgaaaaataaaaatgtcaatgaaataggaaaacacatat
cttacaatccaaggaatctatcacactgagatataaggAGAATGATGCTG
AAATGGGATCCAACATGTGTAACATATACACAAAAGTAAAGCAAAACCAG
CAAAATAAGGGAGACCAAAAAATGAAGCACACTTATGATGTGAACCCTGC
ATATAAAACATGATTAACTGAGAAACAATCAAAACATTTTATTAAGCTAA
AACTTCAAAATAATTCGAGCAAGAAAGAACTTTGCTGTTCAACATCCATT
AAAATATATTCAACGCTCATGTTTTTTTTATTTTAGTATAGCCTTTTCTG
GTATGTTTGTTCATGTATGCTCAGTTTTCCTGGGACCATTCGGGCGAAAG
GTGAAATATGGGACCATGTTATTTGTTCACCATGTAATCCCCTTACCACT
TACCCATATGGCATTAATGCTGGTATCTTTCTCTTCATCACTGACCTATT
CTTTCCCTCCCCTATCTCTGCTATCAATGTTTCTTCTCTCTGTCCAGGTT
TGTTGCCATTATCATTGAAATCTATAGGAGGAAGTACGGGTGGAACATCT
CTACCAGACCTTctcatcattgcaaacaccagtttgtcatgaattgtaat
tgctggtgcatgattcttggtacatctccatctgcatgcggcactctttg
tgttgatcctcataccttgattccctctcccccatctctttttcatgttc
ctgtggatgctgcatctgatcttggtgatgctgactggatatgatcagca
tcacttgcaagaaggatagctcctcatcatcctgatgccatgcctacaat
gttgtcccctaggattgattattatggagtgacactgtacaattgttttg
gatttgatattcatattcaatcaacagaaaactgaaatgtgtaagttgtt
gacttacccctccTCTTTTTGAACTCCCAGCAATACTATTCCCAGCAACA
CTACCTTCATTTGTGCCAACCTCTCAAGCATCACCAGATGTATCACTTGC
TCAACCACCAGGTTCACCACCAGGGACCTCCTCTTCAACTGAAAAACCAt
cttcttctgatcctgtggctcccttgtcaaatccttattgcctttgctcc
ctgcacactgaatggaatgtttagttcccatgttgggaccttgatccttg
caagcttgttgatttttcttccactgatcacccatccactccaattcaga
ctggaatcttgagcgacagtctgccatgagatcccactctgccTTACACA
GTATTGCGTGCCTGGAGTTCAAATAAGTTGTGAGTGATTCTCAGTGGGCA
CACTGTAACACCAAGGACTTTAAAGTTCTATGCCAAAAAATTGCACCATA
AAGCACTTCATGTGAAGAACTACAATAAAGCCAGATAATGCATCAACCAC
CCTTGCCCCTTTCTTATGGCAATACAATGTGAATCTAGCACCAGTCTCCT
AAAGGATCCTCTCTGTGGGTTGAGTCCAATAAGAACCCAACTTATCCAAG
ATACTTATGAAATATATCTGTGTGATTTGAAATTATTCAACAAAATTTCA
TTTCATTGACAATGGCTGATACTGGTACGGGACAATTAGATTATAGTAag
atattaccagcagccgctgcaagattttttgcagcgaaacagattgcgat
ttgtagagacagaggaagacgtacattaaaataaagtggcttgtagtgcg
agtgtatgccaaaatgggcgggagcgcctcgctcccgcgcccttttagtt
tgtgaaatcattttcttgttacacactcttttgtgacacgataacattcc
cttcaagttttaaagaacccttgtttaaaatttttcgtctctacttctta
aaatgatttgtgactaatgttcccttaaagtttacagaaacattgttgaa
aataatgtcagacgttacacacaaagatatatttttaaaggtaggcatat
attaaaacactaagactacccatgtaagtccaagcgaaaaatgaattatt
tacaggtaagttgacatcaacttcgtggtcagtacctgttttggcaaaaa
gcaaaaaaactgtctcactgaagaaggagaaggagaagaaggagaagaag
gagaagaaggagaagaaggagaagaaggagaagaaggagaagaaggagaa
gaaggagaagaaggagaagaaggagaaggagaaaacggctcagtttccaa
cacaactaagattttaaaaaaaatcttgataAATATTAATACTGTTGGTT
CCACATAGTTATTGTTGCTTACAACAATTCACTGGTGTACCGGTTGAGTA
GTTTTCCATGAGCTAAATCTCAATCACTCACCTCATGACTGGTTGCCTCA
AAAAATTACTGTTTCATTCTATGAAGGAGAGACTCTTAACATTCCGAAGA
AATGTTACTGTAATTTATGGTGATAGCTGTTGGCTATCCCTTTTCTGCTA
TCCCGAGGTCCTTTCTGACTGCACAATGCAATGAAGCGCTGGTTTATTGC
AGCTTTTTGGACAGCATTGCTTATTTCTCCAAGTATGTTTTGTTTGAGAA
GGCTCGACTGGCTTGTGGTTCTGTGGATGATGGTGTTGGCTGTGTGTTTT
GATGTATGCTGTTGTAGGCTGTTGTCCAGGGTGTGTGTGTGTACAATGCC
AAAGGATGGGTGATGAAGGCCAAAAAAATTGTCATGTAGCATCTTTCGTG
GAATGTAGTGGCTTTCGTTCATGTTGTTATGCAATAAATCAACACGAAAG
TATGTATTGGATTCCTTTGTATAAATTTAAAATCAATTTGGCGCGCTCCG
AGATATCAAAAAATGATTGCGTAGGAATTTGTATGGTCATTTAACATGGT
AATGATTCAAATCAACGCAATGCGCAGGAATAAGTTTAAGTTTCGATGTA
CGATACTATTGTATTGTACCATAGCGACCATACCGTACTATTCATACGAT
CTACCTAGTATTGTACCATACCAGCCATCTATCTACCAGCTATCTACCCC
ATCTCGCTGTGGCTACGAGGACCAATGCCGCGGATATGCCATGGATGGAC
ACAGATGAACACCATTCCATACAGATGGATGCCAAATACCAACGAGATAC
CGACATACCCTCCAACATTACCATTTGCTATGTTGATGACGTGAATGACA
TCCTTTTTGCCAACATCGCGCACGGCAGTGCCTAGATTTAGATGATTACT
TGTTGATATTATCGTCATTCATAATAATTTCCGCACCATTCCTCACCCAC
GAACGCAAGATAACGTGACCTCGCAGATCATTCTTCATTACGACATTACA
CAACACTTACACAACCGGATATAATTTGCCTCCGGCACTTGAAGCTCTAC
AAACCATGAGAAACGTCCCTGATGAACAGGACAGTTTGGAAAGTGGCCTG
GTCCTCCCGTTCAGCCACTTAGATCCGACTCGTAAAGCGAACGCTTTTCG
ATTCGACGAAGTATCCTCGATTCAACAAAGCACGATCATCGCTCATCAAG
AACAGAAGGTCGCACCCGTTGCAATTCAAAGTGACCGCGCCGAGCATACA
CCGGCCGATCGACCCGACAATCGTAGTGGAGATGCGAATATGGCACACCA
TCAACATGAGCGGGTATGGCGCATAAGAAATGTGTTTATCATAATTGCAT
TACTGGTGTTTCTTGGGGTGGTTGCCGCGATTGGGGTTGGCATCGTGTTT
GCATTGCAGGACAATCCAATTGGTGGACGAAGTGGACAGGCTGATACGAT
TACCGCCGCTGAATATGCGAGTACTGATGATGTTAGTGGAGAAAGTTATG
GTGCTTCCTCTGAACCAAACGATACAGTAAGTGCTGACACAAGTGATGAA
GAAAACATTAGCGTCGCCAAAGAGCAGAATAACGCGAAGGAGAATATACC
AATAAACATTGTCAATGGCAACAGTACGACTTCTTCGCCTTCCTCATCGC
CCAAATCATGCATCCCACTAGAAATTGGAATTATTTTTGATAAAAATGCC
ATTGAGACGGGTTGGAAGGTAATAGAAGCAGCCTACAACCCAGTCGACAA
AGATGCGACAAATAACACAAGAGTTGTTTGGCAGTCTGATTTCTACAATG
CTGAAACGTATGCTGACAAGGGTTGGATTTTTCGAAAGTGTCTTCCACCG
CGAATGTATACTTTTATATTCACCGATACAAACGGTGATGGCATCTGTTG
TAAACATGGCGATGGACTGTATGTCTTGAGTTCCGAAGGGAACGTCATTG
CCGTAGGTGGAGAAATGGATAAAAAGCAGGAACGTGTAACTTTTAAGCTG
CCATTCGAAGCTCCTGAGGCTGTGGATACGGATAAAGACGGCGTGGAAGA
CAGATTGGGCATACTCATGCCTTATGATTCTTCTGGGTTGGAACAAGGAG
AGGATTGTGAACCTTTTCGTCTTGAGCTCAAAACGGACAATTCGGGACTA
GAAACAACTTGGGAACTTTACGAGGGTGACAACACCGGGAATCTGATAGC
AAATGGAGGACCGTATGGGGGAAATTCCTATTACAACTTCGAATATTGTT
TGGCGAGTCCCAATGTCTATTCATTCTACATTTATGACTGGGGTGAGGAT
TCTCTCTGGATTGATTACACGCTATAGCACTCGTGATTCACGCTCATCAT
TTTTTTTTTCCATTGCAGCGTCAGATGGTCTGTGTTGTTTCAATGGAAAC
GGGACTTATGTGTTGTCAAGTGGAGAAAACATTATTCTTCGAAGCACTGG
AAACTTTGGAGCTGTCAATGTTACTTCATTTACCCTGCCAATCCAACCGT
ACCCCAACAAGGTGGGTTTGTTGACTAGTTTTTCCTCTTGTCGATTATTC
TTATCCTTACGCTTTGTCTCGCGCCAACACCATCTGTCTTTGCTTAAAGA
TGACATTCAGTATCCCGAGTGTCTCCCCGTCACTTTCATCATCATTCAAT
CCAACATTTTCACAGGATGCTCCATCTTTTTTGCCTACAATCCACCCTGG
TAACGACATCCAGGTCAAACCGACGAAAGATCAATAGCGAAGTATTACAT
AACTTAAAGCAAAGGTATAACCTCTTATTTGGCACCAAAGAACTATTAAT
CATCCGTACTCCAACGATTTTTCATTGCATTCTCATCCCAAACATGATAC
CATTTCGGGTACTGACCCGACCCTTTCCCCTCGATGCTCTCGTCGGGACT
TAATCGATAATCATAAAAGAGTTCTTCGTCCTGCACGTCCCTCAAGGCGA
TTATACCCATACCGTTCATTATGACATTTTCTGTATCAAATGCATTCTTA
GCCCACGCTTGAGGCGGTAGTTCATACTCATTAGGAATGTATCGACGCAG
TTCGGGGTGTTGCTCGAGCATCTTTTCGGTAAAGTCGATCGGGACGGTGA
CGCAGTTGGGTCCACCGCGGTAGTGGCGTTGGGTGGAAGGAGAAGAATCT
GGATCTTCCCCAGATGACATTTGTTCTATCATTGTTGGTGCGGGTGGATG
ATTGACAACATGTCCCAAGGCCCACATATTATCCACTACAGTGTATGGAC
TTCTCCTCGAATCAATCAGTATATCATCGTATCGTATGGATAGTTGATGT
CGAGGATCATTTTCTGATAAATTCCTCTGTGTTTGAAGGGATGCCGACAT
GAGATGCTCTTTGGGCCAAATTTTCCCCGGGAAAAATGCAAGGAGTGTAC
CCGCGATAGCTTTTCCGTCAATGTATACTCCCCGTCCGGCGTTGGGTATT
GTTGACTTGAGAGCTATGATGGAAAACTGTTGTTGTTGCTGCTGCTGTAC
ATGTCGAGAGCTACGGTTTTGCAGTGCACCATAATGACGGGCATAATACG
ATCGAACCAGATTTTTTGAATGATGATAACGCATGGCTGGAATGACATCG
GACCGGAATTGGCTTGGACGAAATCCAAATTCATCTTGCTCTCCATCGTT
CAACTCAGTAAACTCCTCATTTGAATCATGCTCCGGCGGCCACCAATCAT
AATAATCGAAAAGTCGTTCAATGGCGCCCTTTTTTATCCTGTAAAATTGA
CGCTTTTGACTCGATAATATCGACCCGCCACTCTCTCCCTCTGCACTACC
AGCTTCCCCTTCCTTCATCTTACGATGCACATTCTCATATTCTCTCCACA
AAACTTGTTTATAATCCGCCACCCTGTCTAAATGAAAGACATAGTCATCT
TCATCCTCACTGCCCATCACGACCGCATCATTCGTCCTCCTAAATTCCTC
CTCGGCCAATCTCGCCACATACAACAAACGTATGATAGGATCACCCATCC
TCGCTTGAACCTCGCGACGCAATTTCCCCAATGACAAATCATGTATCCCA
CTACTCTCCCCATCTAAATTGGATGCCGCTCGATCCAACAACGAGGTGAT
GTGTTCTTTCGATTCCTCCACGATCCAATTGTCGATTCGATCATTGTCCT
GCATCAAAGACGTGGTAGAATCATCCTCCGCAACGACGCGCTGCCGTCTC
TGCTCCGACTGCCACCGTAATCTCAATTTGTTATGTTCGAGTGCCAATAG
GACAAAGTAGGCATCTTGTCGTTCTTGCATACCCCGCGGGGAGGATTCGT
TGGCACCGAAGATGGTTCGTAGGAAGTGTCGTAGGGAGGCGAAGACTCCT
CGTTTTTTGGTTGGGGGGGGTGTCGTTTGGGAGGAGGAGGAGATGGCGGT
GGTGGTGGATTTGTCTTGGGTGGAAAATGTACATTGTTGCAATGGTTTGC
GATGGATGTATTTCGTGGTGATTGGCGGTGTGGTTGGTGATGGTATGACG
AAGGTGGCGAATCGTCCGGTGGCGCCATGACGGATGTGGAAGGAGTTGCA
TCGAGCAGTGGATAGATGACGGTCATATGCTATGTGACGTCTTAGTGTAT
GGAAGTGACGATGCCATGGCTGTGGCACTGATAGCATGATGGATGACGAG
TGCGAGTTTTGCTTAATATGTTATGACGGTGTCAGCGCTAGCATCTGCTA
GCATCACATCATGTTGCGGGTGGCGGATGTTATATCTTTTGTTGCCAACA
TCAGGTGAACTGTGTACTTTGAGATTTTGGATTTCAATGTCTATTGTATT
GTATTGTACAATACCATACCGCTCTCTAGCGAGAGAGAGAGGTATCGTAC
GATAGGTGTGTGTCCATATGAGATGTACGGCGTTCTTTTTGGGCCCCAAT
GGGTTCCGCGTGTAACGTAGTCACTGGCCCTTCACGTCAGGAGCGATGTG
ACATGATGATGTTGTTGTGTCATAGTTGTGTGGAAGGTTGTGTGTCTGTC
AAACCCTCTGTGAATCATCGGCCTCGCTTCACCCCATCATTATTATTTTC
GCTGTTGCACATCAGTTTACAGTGTATTGAACATAGTGCAAGCGCGAAGA
ACATCATCAGCACGAGGAGGAACCAAGACGGCCGACGACCAACAAACACC
GTGGCACCTCTCACAACCCTCCCGTCCACACCACAGCCAGCAGCATCCAC
CGCATCCATGAAGAAGGAACAGTCCTCCATCTCCTCCAAAAGAGTCATCA
TGACATCTTtcctcctctccctcctccactcctcctcccgccacacaccc
ctccgcgcggcggccttcctcactcctcctctccGTTCACGCCCCCTCTC
CACGCGCGCACCAACCCCCGCCACCAACGCATGCGCCGCCCTCTCCAAAA
TCCGATTGTACAGCGAGGCGGTCTCGGCCAGCGGCACCGATCGACGAATC
GCGTTGGAGGAATCCATTGCCAGCAAGGGGAATGAAATTCGACTGCTCAA
AGAAAATGGAATCAATAAGGAAGAATTGGCGCCGCATGTGGCTCAGTTGT
TGGAACTTAAATCACAGTTGGCCGGATTGGACGAACCcaacaacaacaac
aacagcaacaacaacaaagacagcaacagcaagaacaacaaAGACAAGAA
GAACAACGCTTCGAATGCAAAGGAACAATCACAAGACGAATCCTCCAAAA
AAGACGAACCACCCTCTCTCAACGAACTGCGTGCCTCTCGCCTAGCCAAA
GTCTCTGCCATGCGAGACGCGGGAGCACAGCCCTACGCCTACCGCTACGA
ATGTACGCATACGGCCTCCGAATTGCTGTCGTTGTATGAATCAAAGTTGG
AGCCGGGGGAAGAAGATGTCGAGAATGCCATTGCGTTTCAGAACAAGGGC
GTCGAAGGAGGAGGAGATGTGGGGGTGATGAAGTGAGCGTGGCGGGAAGG
ATTATGGCGCGACGAGTTTTTGGGAAATTGGCGTTTTATGCGTTGCAGGA
TGAGACGGGGGTGATACAGTTGCAGTTTGATAAGAAGAGGTTGGGTGAGA
GGGATGGAGATTCGTTTAAGGTGAGTGAGTTTGGTTGAGTTGGGGTATTG
TTTTGGATTACAATCAAGAGAAAGAGAAAGAGAGGAGTTGAAGATTGGGT
AGCTTGTTGGCATTACTGATCAAGTCGGTTGCATTTGTTCCTGTCAGACT
TGATGTCGAGTTTGATCCTGTCCACTACTGTTGTTTGCGAACAAGACAAA
GATTGTGCGATACGTGCAGATTTCATTGCCAGTCACATTCATGCCACTTC
CTTTCCTAAAACAATCATCCACAGAATCTCAAAGCATGGACCGATACTGG
CGACATCATCGGAGCGACTGGCACTATTCGACGCACAGACAAAGGCGAAC
TCACACTCTACGCCAAAGAATGGACCATGCTCACCAAATCCGCCTTGCCT
CTCCCCGATAAATTCCACGGCTTGACCGACATATCCAAACGATACCGCAA
TCGTCATTTGGATTTGATCGTGAATCCATCCGTCAGGGAGACATTTTACA
AGAGGGCCAAGATTACCAGCAGTTTGAGGAGGCAACTCGACAACAAGGGA
TTTTTGGAGATTGAAACGCCAGTGTTGCATACCCAACCTGGAGGGGCGGA
GGCCAAGCCCTTTGAGACGTATCACAATACCATGGATATGGAGCTCACGT
TGAGGATTGCTACGGAATTGCATTTAAAGCGTTTAATTATCGGTGGGTTT
CCGAGAGTTTATGAACTCGGGAGAATTTTTAGGAATGAGGGCATTTCGAC
GAGGCACAATCCTGAGTTTACGAGTGTGGAGTTGTATCAGGCTTATGCGG
ATTATCATGATATGATGGACTTGACGGAGGATTTAGTCTGCGGGATGGCG
AGTGAGGTTTGCGACTCCATGACTATTCCCTATGGAGAACATACAATAAG
TTTGGAACGACCTTGGAGGCGCGTCACGATGCATGATATTGTCAAGGAGG
AAATACCCGACTTTGAGTTTGATCTGTTAGATCCGTCAACTTTGAGGCTG
CCAAAGCTGCTGCGGCTAGGGCTGGAGTTCCAGATGTGCATAAACTGACC
ACCGTGGGTTACGTCTTGAACGCATGTTTTGAGGAGTTGTGCGAGCCCAA
GTTGATTCAGCCCACTTTTGTGATCGATTATCCTGTGGAGGTCAGTCCCT
TGTCAAAACCTCATCGAAGCAAGCCCGGGATGGTCGAGAGGTTCGAGCTC
TTTGCGACAGGGCGAGAAATGGCAAACTCCTTTAGTGAATTGACCGATCC
AGTGGATCAAAGAGAGAGATTTGAGGCGCAGGCCGCCAAAAAGGCTGCAG
GAGATGAAGAAGCATGTGGTGTTGACGAGGAGTTTTTGACAGCACTGGAA
CAAGGTATGCCACCTACTGGAGGGTTGGGAATCGGTATTGATAGACTAGT
CATGTTATTGACAAATTCGCCATCCATTAGGGATGTTATTGCGTTCCCAT
TGTTGAAACCGGATCCCTGAGATCAAGTCTCCATATAGGTGTGTGTTCAT
GTACGACAAGACTTAATCTTAGTCCGACAGTTACTTGAAAACTTAATTCC
TACCAAACATATATATTTTTAATAGGAGTAGTATCGACAAAACCAGCTTA
TTTCAAGGTGGATTCAAAAGCCAAATTTCTATGCAACCTTTTTGATATCA
TCGTCCTCTTCATATGCCGACAATGGCGGACAAGTGCAAACGAGATTCCT
GTCACCATACACATTGTCCACACGGCCACATGAAGGCCAAAATTTGTTTG
CTCTGATCCAAGGGGCAGGATATGCACCGACTTCCCGTGAATACTTTCTA
TCCCACTTGTCACCAATAATATCATCCATTGTATGCGGCGCATTGCGCAA
TGGAGAATCTTCTAGCGCAATGCGACCGCTTCCAACGTCATCGATTTCAG
CGCGAATTGAGAGCATGGCATCGCAGAACCGATCGAGCTCCGCAAGATCT
TCTGATTCAGTCGGCTCTACCATTAGAGTGCCTGCAACTGGCCAGGACAT
CGTTGGAGAGTGGAATCCGTAATCTTGCAAACGTTTGGCTACATCTTCTT
CTGTGACACCAGTGGCAGCTTTCAGTGGACGGAGGTCAAGAATGAACTCG
TGCGCGCATTGCCCATTTTTCCCGACGAAAAGAATGTCATATGCACCATT
CAGTCGCGCGGCCATGTAGTTGGCATTTAAGATGGCAACTTCGGTTGACT
TCTTGAGGCCTTCATATCCATTCATCTTGATATCTGCAGTGAACAAAATA
CATTCATGATAAAGTGAGAGAGCTGAGTCGACAAATGAACCAAAGAAGTG
GTAGGCTAAGATGACTCACACATCCAAGAAATAGGGAGAATCGCGGCAGA
TCCAAAGGGCGCTCCAGCGATAGCCCCATCCTCTTTCGGGATACACAAAT
CACTGCCGCAGAGTTTGCCCGCAGCTTCAGGATCGACAGCATGACCAGGA
AGGAAGGGAGCAAGGTGTTTTGCAACTCCGATGGATCCAACACCAGGACC
GCCGCCTCCGTGAGGGATACAAAACGTCTTGTGTAGGTTAAGATGGCACA
CATCTGCTCCAATGATTCCAGGACTCGTCAATCCCACCTGAGCGTTCATG
TTTGCACCATCCATGTACACCTGACCGCCAGCCTCATGCACCATATCAAT
TATCTCAACAATCTTTTCCTCAAAAACACCAAAGGTAGATGGATATGTCA
CCATGAACGCTGCAACGTTGTCGCGATGTTTTTCAATCTTTGCTGTAAGG
TCATCCATATCGATGTTGCCCTCATCGTCATTATCGACTACAACCACCTT
CATTCCAGCCATAGATGCACTCGCCGGGTTGGTACCGTGAGCACTCTTGG
GAATAAGACAGACATTCCTATGACCTTGGCCGATGTGTTCTAAGTACTTC
TTGATAACAAGAAGCCCGGCAAACTCTCCAGTGGCTCCACTGTTAGGCTG
GGCAGACACGGCAGCGAATCCTGTGATTTCCGCCAAGTCCTTGTTCAAGT
CTGCAATGAGTTCGTGGTACCCTTGTACCTGATCGTGTGGAGCAAATGGA
TGGATGTCACAAAATCCAGGCCACGTGACTGGGATCATTTCCGAAGTAGC
GTTGAGTTTCATGGTACATGAACCGAGGGAGATCATGGAGTGGTTCAAAG
CCAAGTCACGATTCTCAAGGGTCTTCAGATAACGGAGCATTTGCGTTTCG
GAGTGATGTTGCCTGAAAATGGGATGTGTCAAAATATCTGAGTGACGGGC
GACAGACTCATCAACTTCCATAAGCGACACGTCGGCGGTGACATCAGGAC
TTTCAATTCTAAACGCTCCTGAGAGCAAGGCAGCCAGATCCTCTCTTGTG
ATACCCTCTCCCATCGAAATAGCAACATGTTCATTGTCAATCACACGAAC
ATTGGCGCACACTGACACAGCTCCCTCCTGCACTTGACTAGACGTCATAC
CCTTCGACGCCACATTTACAGTGAACGCATCAAAAAACGGCCCTTCCATG
ACGTCAAACCCACTCTTTTTCAACTCCCTGTGAGCCACCCTCGCCAGCGC
ATGAATTCTCCCGCTGATATCCCTCAAACCGTCCGGACCATGATAAATCG
CATAGGCCGCCGCCATGTTCGCCAACAAAGCCTGTGCCGTACATATGTTA
CTCGTCGCTTTATCTCGTCGAATGTGCTGTTCTCGAGTTTGCATGGCCAT
GCGGAGGCAAGGTTTGTTGTTGGAATCGATGGTGACGCCGATGATGCGGC
CAGGCATTTTGCGAGAATGGGCAGCGGACGTGCTCAGGAATGCCGCGTGC
GGGCCACCGAAGCCCATAGGAACTCCGAATCTTTGTGCTGAGCCAATGGC
AATGTCAGCTCCCCTGAAGGACAAATAATACCGATATTGAGTCTTGACAT
GGCAGACATGCAATTGTATTCACGGAAGCACAATCCGAAACGAGACTCAA
ACTTACCAACTAGAAGGAGGTGCCAACTTAGTCAAGGCCATCAAGTCCGT
GGCACAAATAACCATGGCTCCGCCGTCGTGAGCCCTCTTGGCAAAATCCT
GATAGCTCTCTCCCTCGCTCTCCACTCGTCCATAAGTATTAGGATACTGT
ACCATTGCCCCACAATAGTCCCCGGAATCCACATCTGAAGTGGAGTGATC
GCCGACGACTACATCCACTCCGATGGCCTGAGCACGAGTTTTGATAAGCC
CAATCGTCTGGGGATGGACATCCTGACTAACAAAGAACTTCTTACGTTTC
TTACTGACACTGACGCACATGCTCATCGCCTCAGCGGCAGCAGAACTTTC
GTCCAACAGACTGGCCACGCTCATTTCGAGACCGGTGAGGTCCGAACAGA
GAGTTTGGAAATTGAGCAACATTTCAAGACGGCCCTGCGCAATTTCGGCT
TGATAGGGGGTGTAGGCGGTGTACCATCCAGGATTTTCGAGCATGTTTCG
AAGGATGACGGGGGGAACGATTGTGGAGTGATATCCTTGGCCGATGAAGG
ATTTCATCACCTTGTTCTTGGCCGCAAGGCGAGAGATTGCCGAGAGAGCT
TCCGATTCCGAGAGAGCCGGCGAGAGGTTCAGTGGGGAGGGGTTGCGAAT
GCTCGGAGGGACGGTGGAGGAGATGAGCGATGGGAGATCGGGGAACGAGA
GGGATTGGAGCATGAGGCTTATGGATGGATCCGACGGGCCGACGTGACGT
CTGGAGAACGTGTCGCTAGGGTCCAGGGCATCGCTGCTCGCGCTGGTGGA
GGCACATCGCGGTTGGATGGCTTGCCTGCAGGCAAGTGAGCGGAGGGGGC
GGCCCCGTAGGATGGTTCGAAGGGCTGCGGTCATGGTTGAGTTCGTTCCG
ATAATAGTATTATTTTATGCGACAGTCTGTATGCATTTTTCACAGCGACC
ACGTACTAATTTGTACGCCATACACCATAGATGTTGTTTGCTTCTCTTAT
GATTGTTGTCAGTTTTTGTCCCTGTCGAAGACATGAGGAAGTTATGGTAG
ATATTGTACAATATTGTACTAGTACCGGTATGTGCAGATACTAGTGAAAA
AAAGATACGTTGATATTAATTCCTACTAAAGAGAACACTGAACGTGCGGT
GTGTCATATCAACGTCAGCAAATTCCAGCTGACGTCATGATGACTGGAAT
GGTTCCCATTGTATTTTCAAAGTGTGGAATAATTACtcaaaaacattatg
aaaatatattatttctgtaccaccctgcaagatacaggattttgcaattc
ctttaaggtacttcatgtttttctcaggagaatacctttgattatgatat
catttttggggtctatcaacataatttggactccatctcgtgtacatgag
tcgattttttttggcgatgaagtaagacgattgccaatagttccacgtag
gtccaaatcgttccatctactgccaagtaccataccatacaatagtgcca
acagttcagccaatcatggcactagatggcactagatggcactaaatggc
aataaatggcaataaatggcactagatggcactaattgtgtacgatggaa
ccagtacaattgtgtaggatggaactagatggcactagttggaactagtt
cgcattagttggcactagtgccattcttgtgtggcactagttcgaactag
tgccaccctaatgtggcactaagtggcactaattggcactagtgccaaaa
ggtttttgagtgttcgacatgggaagctagagtggcatcaaaattttcga
atcgccaaattaagtcccattactgtgtcttgttgtttcgaaataataat
atattctacattatataaaattaatgtagacgtattatctctagagggag
gtacacaagttattcaaggatgacactacctttcaattttatcgaaatcc
agtatcttgctgtgtaccaccgtaaaatacctcctatgtgtaaaaacctt
cttagataaaactataaatacctttgatgccaaaagggctaacaaacagt
agaaattaaatgagagacagaaaattttcgctaagacatttttattttgt
gttttatatttactaatcaacaaaagttaagaagtagtgagcttacatcc
tcctcattctccacctgtttctcattcagtacctagcccttctggttcaa
ttcaaaacccatttttggctacattaaaccaagcacacaaagatgaggta
tgtgacaaggaggggggggacttgattgaaagaattatttagcaagtttc
taaaaaccaatggaaaaatagaaatgagcattgtctcacctcttccacca
gcccatgttttctatatttgttattaagaaaaggagaaaaggtgaggggt
gcatttccagggcatcttggggttgggtcatcactgttggattgaggagg
gtgtcaagggctgagaaacataaatgggggggttagaaaaagaaaatgtg
aaggatccatattcaccttttcccccaggagaaactttctattactgcct
ttatgggagggagaatgcaacgagtccaattcagtctggggattgttata
atgtgaacaattgtcttagtgatgagtattcatataaaagcgaagaaatc
ataacaaaataaaaaatggataaatagttttcacctttcactcatggccc
ctgttctttttcattgtttggaattgaccagcagtagcaaaagtcttgga
ttcagtttgtgggctaggatactaccaattgctggcagaggggtagtggg
tcgtgaggaaatattttattgaaaaaataaaatcaagtaagccatgggaa
atatatgtttccttaccttgccctcagccccgccgtgagtattcctttgt
tgaagcagcagggcaggggcagcgatcccagattcactctgggggggtta
attcaaaatattactcacttgcaaaagtgctgctcgcgattctgctgcag
tctccgatcgcgatttcctgtttaaaaaattgcaatactgtgagagaaag
tcccactaacatcaagaagggtttgcgatgggagagtgctatttctattg
gagggggctgctggagagcagacggccaatggagatatttaggacatggt
cgcgatctcttttgttctttgttttgtggtgtgtgcgggcaagagctgac
agagagatgtgcaagcgtgacatatcttttttagtcacgctggtggtatt
ttaggcccaatcatcatattttgttagcaaaaaacaactgtggtgaccac
caaagtggtatttaaatcatctgaataccgcactatttggagatagtatt
atatgtcccgcatgggacttcagtacagcctacagaaaataccacacctg
tggtattttgacattaatatagaaataGGTGTATGGTAAAAGGTAGACTG
GCATCACACAGTTACTAGATCTAGAATCCCTCTACCTCTTATATGGGATC
AACAACATTTACACACAATTGCAACTTCCCTATGACACCAACAGAGTACA
ATAGGAGATTTGATGTGATGATGCAAAGACATTGTGGGTGCGATGTCTAG
TCAGAAATGCTCCTCTTTGGGGGGTGTTCGTCCATGTTGTTGTTGCAGGC
TCATTGAGACAAGAAATATTCAGTTATGTTGATTCATTTAATAATACCAT
TGAAAAAGAACATTTGTATGAGTTGTTGTTGATATTGCAGTTATGAATTC
ATTTTATAATTTGTGAGTCACAACTTTAAAATCTTGGATGTTGACTTGAA
AGTGGATCAAATCACAAATGTTTGGGCTCTGGTCATATCATTTAAAGAAG
TTGGAATGGTGTGAAGGAGAACAATTTTTCTGGTAGCCTCCTTTAGTTGC
AATTGAAATGGCTACTTGTAATCCTATTAGTCTGGGAGGCAAAAACAGTA
AAAGATACATGATGCTGTGCTGGCACCTTTATGTTTTCCCTTTCAAGTAA
GTAGAGGTACTAAATATCAACATAATCTCCGACATTCTAGAGTGATTTAT
AGAATATCAATCATTCTCTAATATGCTTTTTGGAGCAGTCGATTTGGTAA
AGAAGTGCAATCATTATCATAATAAGCTCTTAGAACATTTTATGTTAGAT
TCTTGGCTAACATCTACGATTTTGAGTGCACGCCCTTTGGACAACAAAAA
ATGGTGCAGGTAGGAAACATTTTCATTAGATGAATAAACATGCCTTAAAT
ACAATGCATGATAAGAACAATTATTCATAAGGAAATATAAAGAATGCCAG
AAACATCAGCTGGGTCTCTGCCATGATTATCTGTTCATAAGTGTGCATGT
ATAAAATGGCTGATTACAATAAGACCAGTTGCGTTGAAAGTGCAAGCAAT
GAAAACATCATGATTGAAAATTTGTACTCTCTTAGGATATGATAGATTGT
AACTAGAGGGATAAGACCCAAATTACCGACAAACCTTCAACAAATGCCAA
AGAATCACTTGGTGGTAGATCCTATGCTCAATGGCTAACCTAATTTTGGA
TATCAAAAACAGGGGGCATTTGAGCTAGTTGGTTGTTGTTTGGTCATTAT
TTGAACTACAGGAGGACTACATCTACATCTATGAAAGAAAGCAGAGCATT
ATAACGCACCTGCTTCAGAAGTCAGCAAAATCAAGAGTGGATCAAGCAGG
ATGCAATACAACTAAAAGTTTATGGAAAACAATTAAACAAAGAAAGTGGT
AAGACCGATAACATTGTTATCAGTCAGTACATGTTGATCGTGCATAAATA
TAACGATTTCTCAAAAACCTTGTTGTTAGCCATTTAAATTGTTAGAATTT
TCCATTATAGATGGAAGCTGAGAAGGTTCTGTTTGCTCAGTTTCATTTCA
AACTTCTCGTATTTCTGATCAACCTGTCAGTACTTTGCCAGTGCATGAGT
CACAGTTTGTACAACATCCTAAAACAGGACTGTCAACAATTAGCAACTTT
GAAGACTAATGGAAGGCCAAGGCTAACCAACTTAGTTGCACGTGTCCCGT
GCCAACAATTAGCAACTTTGAAGATTAATGGAAGGCCAAGGCTAACCAAC
TTAGTTGCCTGTGTCCCCTGCCgtggctgttccatgcatgttacattaat
tttactgcaatctgtaaaagcttgtggtacaaaaatacttaagatatcta
ggtgtgtacctaagtactgttatgtaatgtatgtgagtcaactcttctga
ggacacggggcggacatgggactcaacactgatgtaggtccatctgacca
caaaaattctgtgtccctgagaaattaaggacatcggacacgtcccagga
tatgtccagtccatgtgaaactaagCTAACCAACTCAAGGAACATATGAA
ATCAGAGTGTCAGTAGATATTGGTGGCAGATGAAGCACTGATGATGATAA
AGGTATGAGAAAAGTTGACGAAACAACTTTAGATGCAACTAGTCCAAGGT
ATTTACAAGAAACAAAATCCATCATCACCATCAGGTATGACCTTGGCTTC
AAAATTAAGTTTCCATCAAACCTTGACATGCTGAGAACAACAGGACAACA
TGGAaaaatctaatttggtcccccttttgtcccccgtcccccatttgttc
tccataatactttttcctttttcactaataacattcaatatcactacttt
taaaatttttgctagtcactcccaaaatcaaaactaaacacacacaatga
gaccccaaacaaaaaagacatccacacaattatgccttagcccttccctc
cctctttccaccagttttaccctttgctttcttcgcaccaactttttccc
agaactcatctggaattttaaggaacacatgctcaagatactcaggaggt
tgttctctacctttatccacagctcccaacctttgaacaatcgtatcagc
ctcatcaccaagaattattacaaaggcaactagctgagtgtgataagtgc
caaaaagactgttgaaatgagggttctaacgttcaagagcattgttactc
ttattgactaacttggtctttgaagtgtcatctataatatcagaaaagtt
ccagatgggaataaccttcttgtccatcaagaaattgctgtagtctttga
gaaaatagaatatgattgaaaataaaatgagtacaaatatttatggtgca
aggatacaaaaggcacaacttacctgaagtactgttcaaagaatgaccac
catctttgattagatttgttgattgaagccatatcatctgcataaagctc
ctccagatccagatgagcctcaatcatttcaaacacaaaTTTGATGACCG
CAGACAATTGCCGAACCAGAATAACTGTGAGGAGATCATAAACACCAAAC
CTCATAGCAAACCTTACTTCTTCATCTGGGATATGATTTATGATGCTTCT
TCATTTGATTTCTGGCAGCTTGCTTGAAATGGAAGATGCATCCACTTGCT
TCGGCGTCTGGAAAAAGTTGATGACACTTCAAAAAAATTCCACTCACAAT
CAACAATCACGAACAATGGATTCAAGTCTTGTAGAGTAGAGGTGAGCCAA
TTAAAGACCTGCCAGTAACATTCTGCAGTCTTTCCCCTCAATAAAATCCA
AGCACAGGAAACTTAAATTTTACGTGCAGCATCAGAGACCATTATGATAA
GGCATTGGTAAAATTGTTTAGGTACACCGAAGGTGGCATCTACATACATT
TGCACCTAATAGTAGAATTGTCACAGAGTAAGGAAACCCTGCACGGTTTT
TCATTTATACAATCAACACACTTACCAAAGGGTACAGCAACATATTCATC
AGCTGAGGCAATCCAAAACAAATTATACACTGCAACTGTTTCTCATCAAG
AAATGATAGGTTATGGCACAAAAATGCTTTATTTCTGTCTCGAGCATTCA
TTTGCTCAACTTTGGCAATAGCAACCCCACCATTAAGACATTCTCGAGCA
TTGTAAACTTGGGCCTTGACTTAACCCTTCGATAACCCAGTAAAATTATT
GCCCACTAGCTCGCAAAAATCAGCAACACTATCATTCCATATCTTTTTGG
GTGGATCTCTGCAATAATTTTTGTGGTTCACACGTTCCTCAACAAACTTT
AATAGCATCGGTGACATCTTGGCATTCCTCATGTACTACAGCCTTGCGAC
CATTTCTGGCCTCACAACCAGCTGCATGCGCACCCTCAGCAAGGAACCTC
TCAGAGCCATCGTCGTTTACTTGAACCTTGATCTTTGCAGTGCACTCTTT
GCAATCAGTGTTGCGATGATAAGTACAACGGAAACCCATCCAGCCTTCTC
TCAGAATTTTTGACAGGTGTAGCTGAACATGCTATAATCCTGTGGTGCAG
GATTTTTAGACTTGGGTTTGACTTTGTATTTTGGAGATGGCAAGGATTCT
TCAACCTTTTTCTTAACCGGagattggagacaggtgttggagatgtcaga
caacaccacaggttttgtaacagaactggaagcaacattgggagtcagag
catccagttggtgagcaaaaggcagctaataagaaatgttattccaggca
ggaggaacaggtggaataaaaggagtgcccgaaagcgatggagggcatga
atagcgctgcttcttgtgtagagcaatgatgcaattttgtttggagcgat
cccattgatgagggggcagactcactcctgggtgctatggacgaatgtaa
ggtggagggttgttgacattcatgatttttccattcctaattgattcaga
atgaaaaacaagatgttagtacaaaattttcaacactcgcgaaggtgatg
accacataacctagctgcatcgatacctcttttggaggacaattgacaca
caaaacagttcagaacgtccaaaatgcagccaaaatgagccataccaaag
ccatttacaacaaataaaaatactcgaacgaatcgtacagatgcggaatg
gtgaagagatggggtcaaatggacaaatagaagctgagatatggcagttt
gggtgtttggggtaagattgacacaagaaacattgcaaaagaaaaaaatt
tcgtcaagacaagccgtcccaaagccatttacagcacataaaaatacttt
aacggattgtacaggtgaggaatggtgaagagatggggtcaaacagatga
atagaagctgagatatggcagtttgtgtatttggggtatgattgacacat
aaaacagtgcagaCGTATTAATTGCGGATAAAAATAAGAAAAATTAGGTG
AGTTGTCAGATGAGTCTCCCTTTGCACCATTTTGTTGAAATTGCATCTAT
GTTTGAATAAAGCTGTAGTAAATTGATAAATTAGTTGATACGTGAGATGC
GATAGAAACATGAAACAATAAAAAGAATAAAAATATCTCAGGCATCATTT
TTGTTTATCTTTCAGTTGAGGGCACATGAAGAACAGAATCTTTTTTTTTA
AACTAACGAGGATTGATTCAACACTCCTGTTGAAGATGATGTGGAAGACA
ACTTTTGTTGCTTTGTGTTGAACTTTTGCTCAACAACAGCAATCTGCCGT
CCTGATGCTGAAAGGAATAGACTTTGCTCACTGGACAAGTACAAACTGTG
GGATATCAAAAAGTGAAAATAAGGAAATCAAAAAGTGGAAAAAAGTGAAA
TAAGCTAGTATAGCATCTGCACAGTTCTTGCAAACAACCTTATATTCAAG
AATATCTTGGTGCCAACTGATATTTTTAGAAGAAAATGATCATTAGGTGA
AAGACCACATACCATATCCCACGTAACTTCAAGCCATAAAGTTATGTGCT
CTTAACTTTCTACTATGGGATGCAAGTGAAAAGGACATTGGGGTAGGGTG
CATAGATTTTGAATATTCTGAGTTGTAGCCTGACAGAAAGCTGGTACTGC
TTACTGCACCAATCTTGAGTTTTATGAAAGGTGTGCCCAAGATCAAATGG
CTGTATGAAATATGACTGACAAAAAGATAAAAGAATATACCAGGCTTCTC
AAGTCCAATTGCACTGGATTCCAACAAGAAGAGAATCAAGATAATAGCAA
TACTAATGAAGAATCAAATGGCTTTCAAGAGAGGCTGGGCAATATGAGGA
AGTGAAAAGCGGCTGAAAAATTCGTCTCAAGGTACATAAGCCTTGATTTC
ACTGTGGGATCTATGATCAAGTTGGGTATACTTGGAATGATGCTCTTTGA
ATTTTAAAGGAGATAAAGACCTCTCTTTTGCCTCTGATGCATGAGTGCAT
GAAGGACAGTTGGGATGCCAGAGATGTTTTGGAGGCCAACAACTTGAGGC
ATAACAACAAGAGACTCAATTCCATTGAAAAGCACCTATATCCATTTTAA
AAGATGAGACAGCTTTCCCTCTTCATTCTTCATCCATCCCATAACAATGA
GACTATTTACAACATTTCTTATCAAGAAAATATGCAGCACATAACTATCT
TAAGCACTCAGAAAATTGGAAGTGTTTTGAATCATATTTTCCTCCATTGC
CCCAAACCACAAAGCCAAAAATAGACAACACGatcaatcaattgatcaat
caatcgattgttctgtcaattgatcagttgattaatctatctttccatcT
CCATTGCCCCCTCTTCATCATCCTTGTCACTGCTTTACTTCAAATCACAC
ATTACTTAAACTTAAAGGAATACCAATGTTGAGGTAAACTTGGGTGTTGC
AAAGATGGGTGGTTCTAATTGGTGAGCTCTTTGTATCTGCCACCAGCAAG
AGATGAAGTTTCAAGATCAAAAGATGTTAGAACTTTTGTCACGTAGGAAA
CAAACACAACTTTTGGCATTGAGCTTTTGACTAAGGATTGGACTGTTTGC
TCCATTCACTGGAGCCACAAAGAGGGCAGCTTGccattttcatgaaccca
ttagcttttgctcgtgtgtgtcaactgttgttgtcgtccttgattttaat
cacctgctcaaggaccagcttgcgtgtactccaaacctcctttcttgttt
caacaggaaggtATTGCTTTGCACTATTGATTCTTGCATGTTTTTGTGTT
TTGTCTGGTGTTGCTGCAGGATACCTACATGATACAGAGCATTGGAGGGT
CCACATTGTTGAAGCCATAAAAGTTGGGAGGATGGAACATGAGGTGATGT
TGCTTTAAAGTCAACCATCATCAACAACAATGTGGGGTGTGGCATTGGCC
TGCTGAAGTTCAATGGAGCATGCACCAATCTGGCAATCAAGCCATGATGA
CCATAGGACAACTCAATCCACCTGTACGTCTGTGTTTTGTTCCCCTCGGA
TATTTaagacagatacatacaaaaggagcacaaggaatcctagggctatc
atgtggatttaaaactaattttaaattaaatttttaacatttaatttggc
acaaaagaagcaacttaaatatccatatgtaaaatatatcaattttctac
aaggatgaatggatctgatcattaccatccaccacctttgacagactaca
acttgcaaacatgaaaacaaacaatcaaatattaacagcactggaaagag
cttaaagagatctttctatcaatatcaagttgtcatgattttttactcca
cctgtgatgtcatttttgttcaccagaaaggtgacatacagagggggagt
actctttttgtagttatgtcttATTTTTGCTTTGATGTCACGGCTGGGTG
GTGACCAAGTTTTGCTGTGTTGACATGAGTTCCACAAATGGATAAATGTA
GACTTTTTAGTCCCACCATTCGCCACTTTGTTGATTATGGTGGAGACATG
TAAGAAAATCACCAAATATTGTGCTGACATGGCAATTCCTTGTCTTTTGT
TTTCACTGGTGCTCTGTGATGTTCTCAACTCCAACTTTGGGAGAAGTTAT
CCGTTCCATTCTGTCATGATGACATAAAACCACTTCATATCAATGCAGAC
CATTATCATCATGACATTGAACAAACCATCTGGTTTAACAAATAATTCTG
CATACTACCACCTGTTTGATGCCTGCTGGAGTGACATGGGGTTTGCCATC
AAAGTAATATCAGCCCTTTAGACGAGGCATGAGGCACTTCACAGGTAAAT
ACAACATACTCCTGTCTGGGATACCTGCTCCATGGGGCAAGCTTTGAAGA
CCTTTCCTCTTCTGGAAGGGCACATCATAGTTTTGCTTCAAGTCTGCTTG
CATGTGCTTCATGTTCCTTCCTgatcccgactatcttatagttttgggag
gttcttctctcatgacaatgacaaccttattgcacttgttcaacagcatg
tgtaccagcaccccgctaacgctagttttcaaattaaactttttactcat
tcctgatttattgctatctttgaaggccctgtggggatcaccacaagaac
agatttgtgtatatttgttcatctttggcttagttctactttgggtgaag
ttttgtgagagtgccatggtttttgcttagatcccccatcatgatgaaca
tattgtgatctggcccaaagttaggccaatggaatgtaaaaaatcaacgc
ggtgggccaaactgatctgaagttcatcattcatcaagctaacaagaatg
ggaatggtgtctataactataattgaacagtcatgtattgatgatggttc
ataattacttcagttgaccttgtatcagcatacttcacctgtctTTCTCG
ATTTTTCTGGGGATCAAATAATCAGTAGCCAGGTCAAGTAGATTGGAAGG
TGAACGTGGTGGCTGGTATCgttagaattcactttgaaccacaacatatc
agatatctttggacactgatatgacctcaatatcaaacccctgatacccg
gccaagattacacaaccctttgggactatctcaggggcttgagtccagct
ctgcaggtcctcagctttgatggaagactgctgcaattgcactgctataa
caagccaaaatgatgaaatggttcaaagtccaccccatagaaattggtat
gttttctatggagtaacgtatgtcagatactggaagctcaagaagtgtca
atgcatacaatcataggtgggaatagtaaatcccaacgttcatggttcaa
agtccaccacttagttcaaaaggaattttaactcCATGACAAGAGGATCA
TGAGAGGATTAAGTTTTatcaagattttttcctagaaaaaatcatagttt
atcatcatctgagatttgattttgttcttctccagtgagatgttttttca
atattgacaattttaggtaaattaaggttagtaatttgtttttgtgtctg
atttgtatgggtagtcatgatcttttggtttgtggttacctttaaaaata
tatctaaactcaactttaagtatggcaaacaaCGAAAACTCACATAAGCC
TATCTTAAATGCACaacattaacacttcataccacaatttgtatcttctt
ttgtgctgtgaaaaagctggccccatgtgtcatcgtgatatcatcaatgg
gatcaaggactgaaattgtcatgtttccacatgtgaagtgatgccttggt
gacgtaacatatgtcttctttgtgccttttcaattttctctacatggaaa
cctgaattcaaatttcatgggttgatttcccattgtcaatactagtacat
tggagcccactatttgagaattctcactgccaccagaagttttgccatcc
aatgacacgggtttttcagtaagaacatttttgataaattgaacgttaaa
gttgtctctgtaatgacctactgttgacttcaatgctccataatagaata
acaactgacaatgcgttggtggactttttctaaatacttctgtcaaatag
ctccaacatgctctccaacaaataagacttgcaacaaatgtggaagactt
actgggccgtctgggccgattatcttggtggcaaccacaagaagtgtaat
ttggaagtgAAATGATATTCTtgacataggccaagaacctacctcaatta
gtaccctcattggtacccttattagtaccaatatggactaattcaaaaat
acccagatagggattaattttgaacaaaggaacaaggatccatatctttg
gatcttcagagcagcactgcccaaagatccatatctttggatggcactgc
ccctgtcacaacaccctcaaagagaagggtagaaacataccagattggtg
tagaaacctacacaaaatcacattgtttcgttttaggatgaaagggattg
cattgcccttccatccacatttgttcattgtaattcataaacaataagct
cacaatttactttcatcaacaattctatatcacctttatctacataatag
gtatttagtattttttatctccaaacggcttaggtcactatctatagata
gccgtttccgcgaccttctcgtgaaagccaccgaaagtttttttccctcc
actccgtcactcgtgctccgttgcgccaagcgaaccgtcgtcagctacgt
catcgagagtgtgcaaaacgcaactacgtcgcgtcagccacgagaactag
cgccgtcagcggtacccctaggagctttttaaggccctattcatcagtac
cgcctaggtggcgcttaagagaatgagcacctcaaaggcagtccctgatg
gacttaaaagccaagagtgtgagaggaaccgggacggaataagccgcccg
ttccatacataccgaaagggatgtagttcaagatgctttggcagtagata
ctacagccagcacgatgaagctcaccctacctggtaaggtagagctgagg
gtatccgtatggtcaaacggtacccctgagcaattcctgatgcatgtcca
agcagccctggatgccgtgaggcagaagggccttgatacgacatatgata
aggtctgcaaggaccagaaggattgcatcaagaaggcaacaaaggccgaa
gaagcttttaaaagttactgggatgggatgcgaatcctccgaagagaagg
cttatgaaaaggccctagaagccgtaaagaaagctgacgaggctgttatg
tccgtcatcaatcaagtgttcagcctctactccaacctactcacggagga
agcaaggcccctggaagaagatcgtgagtgaacaaattgactgttctcca
tggacggatatctacggggaagaacatcccgaagcgtgagcagtcttggg
gtcattcatggaatgcgtcagcttccatttgttgaccgtgttccgtaatg
acgctgctgagacccagcgcttctacataagtaacgggttgaagaagccc
aacagggttccgattcgccaattcatcagccgcatccagcagctgaatgg
ctacttggacttattgccctgtctttactactccaaccgtgccaccaagc
tcaccactgcggtgaagccgttcgatgacccggacctagctagtcacata
ttacgcatggtcccaaggaattggcaagaccaatacgaactcagtggggc
aacggtaccccagagcgtctcggaagctcctagaagcactcgaacgcatc
gaaggcttatccgaccgacaaggatcgtgatgggcctaaaagttctcgcg
aagtctagcgactcctccaagcagaagatggttacgtttaaggatcgtat
ccgcgtaagcgtaccaccaatgcgaagcactgtatattgtgcaagaagca
tggggcgcgcaccacgacccataacacacaagactgccgcaagtatcgcg
aaggatggttccttcaaaaaggaattcacaggaagaaagccccgtggacc
ttcgtcattctagtgagacttctcctcgcaccaatagtgcctatgcgcag
ttgtctgcgaagattgagaaacttgagaaatctaacaagaaactcaagcg
ttcgcagaagaacgcatagcgccgccacgaaagtgacagcgatgactccg
acttcgtcctgaatggatgggtgcggtagtaccgggaattaactaaatgt
tgtaagaaactaagaagtaataaacaaccaagtgatacttaccccagtcc
gagtaaaactaccgttgactcaaattcaaacattaattcgaataaagagt
ttataagagatttaaaaatcttgataagataccgaaacattcaatttcaa
ataatcgaattgtttacaatactacgacgaagcaagatcaaaaaatcttg
cagcaaaagtcgaaaacaacacacagagtgagataactgccgaactgtcg
gacccgaactgtcgggtgcctttctcaatagtgtgaacacttctttcaaa
agtcaaacaggaggaagagtcacagctgtagtggccaaagcatggcacac
cttagcaactgaaaatcaacttccacagagacacgaacactcgaggaagg
gttgcactagtaacaaagtccttaaggttctacttgacagtggatctgat
ggtgacttgatgttccatgaaaaggagcatccatgcatttcccctacttg
gctaggcaggtgccaattcttggcacacgtcgaatggggacttcctaacc
aaaggaaggagtgaggttaatcttcgatttttgattattccaacagcaag
gagtatctggtgaaaccaggcgttgtggaatatgataagaagaagatggc
caagccaatgtatgacctcattcttggttgtaataccatgaaagagttag
gaattgttctagattttcgaacaaaagaaataacaattgatgacgtcatt
ttgccaatgagggacatcaatagtctgactaagtcaacaatggacaaagc
ctgggctgttaacaacagcatggctcatgaacccagcagtacgcaagatg
cgactcagcgagtggtacatatcctagacgctaaatatgaaaaagcagac
ctccaatcagttgttagcaccaactgtactcaccttagtctccaagacca
aaacaagttactagagttactcacagaatttgaggaactttttgatggaa
cactaggtgattggaacacagaccccgtctccctacaactaaaggaaggc
gtgaagccatatcatggccgaccattcccagtgccaaaagtacacaagga
gaccataatcaaagaattgaacaggctctgtgaactgggggtattagagt
ttcagcccgcatcagaatgggcgtcacccacattcataataccgaagaaa
gataacaccgcacgttttatctcagattttagggaggtaaataaacgact
aattaggaagccgtttccattacctaaaatcagtacagtgttgcaagagt
tagaaggtttcacttttgctacagcccttgatttaaacatgggttactac
accataagattggatcctgatgcatccaaaatctgcaccatcatcttccc
atggggaagtattcttatcttagattaccgatgggtattgcaggttctcc
agacatttttcaggcaaagatgtcagagttaatggttgccttagagttcg
tgagaacttatctggatgatttgctttgcatcaccagggcaagtctggat
gaccacctagatcatttaaggttggtacttaccagactgcgagacgcggg
cttgagagtcaatgccccaaatcgaaattttgtgctgtagaaacagaata
cctagggtatatcttaacaaggactggcatcaagccacaaccaaacaaag
tacaagcgataccgcaattacgccaccaaaacaagtcaaagacctccgta
ggttcctgggcatggtccagtactatcgagatctttgggcaagacgtagt
gaaatgcttgccccactcacctcacttgtagggagtgtggtcataccaaa
gtcaccaaagccaagaagactaaaagcgaccttggtattgggatgaggta
catcaaatagcatttgataacgtaaaagctgctatcgctaaagatgtagt
tttagcctaccctgatttttcaaagccatttgaaatatttactgatgcct
cgcctaaacaacttggttcagtgataactcaaggtaataggcctcttatg
ttcttcagtaggaagttgtctgagacgcaacaaagatacagtgtgaccga
aattgaactactggccatagtggagacactaaaagagttcaaaggtatac
tgtggggacaacaaataaaggtctttacagatcataaaaacctaatccaa
gatgcccttggattaacctcagaccgagtataccgatggaggttactcct
agaggagtatggtcccgaaatcgtgcacataaaaggcatccataacactg
ttgctgacgccatctccaggttagactcggtccgatcaaggatgacaacg
ccaattggatgacgttcacgaaatgctggtgtcactacactgagcatgct
ttgagtgctgacagcactcctcctcaccaagacatttttaatctggtgtt
tgcaaatcgcagcgacgaagatgtaatttaccccttaacagtgaaggaaa
ttgcacaagcccaggcgacagatgcaactttagaaaggcttagtagacat
gacaagtattccactcaattagtagaggatacacatttgttgtgtaagga
tggcaagatggtcattcccaaatcccttcaaagtcgaaagcagttagctg
gtaccaccactacttgcagcatcctggacacacacgccttgaagagacgt
tacatgcagcgatgtattggaaaggtatgcgcagtactatccgatcacat
gtcaaaaactgtcgtatatgtcaagtcaacaaacgacacaagcacaagta
cggaaaactccctactaagctcgtcatcacaaacccatgggaggcattat
gtgtggaccttattggaccatacaccctcaagggtaaagatgggacagaa
attgactttatgtgtcttactatgatcgatccagcctctagctggtttga
ggtagtagaactgccggtaaccacagatgcggttactcccacggataaca
aggggcaaaaggcaataagactcataccgaacctaaattaccatactttg
acaaatcatctgcaatgataagtaatttagtgaataagacctggtttagc
cgttatccacgttgtcaatacatcatttatgacaatggaagcgaatttaa
acttcacttcgaagccctttgtgaatcatatgggatcaagcgtaagccaa
ccagtgtcaagaacccacaagcgaatgcaatactggagcgggtgcatcag
gtaattacctcaatgctccgcactactgaactagacatggccaatacagt
agttgccagtgacatagatgcgttcctaacaaacgcagcatgggccattc
gctcaacttaccatacagtacttaaagcctccccaggagcagcaatcttt
ggtagggacatgttgttcgacgtgcccttccttgctgactggaataaaat
tggagaacataggcagcgccaaactgacctcaacacgatgcgggaaaatc
gctcacgccgtgattgggattaccaagttggtgatcaagtacttcttaga
aaagatggtatcctccgcaaatcagagagtcggtatgaaagtgatccttg
gactatcacaactattcatacgaatgggactatcagggttcaacgcggta
caaaatctgaacgattaaacatcagaagagtcacacctttttttaaccag
cagccttaaaccatattaagcaggttttttgtgtcatctccctcttcaaa
tacaacacttacgctttattataccaacacagactctttagtttgtgcat
aaagagacatgggttaaatttttttccttcacaggtttttcccctctttt
tctcacctgatactccattcgtggggcgagtgacataggccaagaaccta
cctcaattagtaccctcattggtacccttattagtaccaatatggactaa
ttcaaaaatacccagatagggattaattttgaacaaaggaacaaagatcc
atatctttggatcttcagagcagcactgcccaaagatccatatctttgga
tggcactgccccctgtcagaacaccctcaaagagaagggtagaaacatac
cagattggtgtagaaacctacacaaaatcacattgtttcgttttaggatg
aaagggattgcattgcccttccatccacatttgttcattgtaattcataa
acaataagctcacaatttactttcatcaacaattctatatcacctttatc
tacataataggtatttagtattttttatctccaaacggcttaggtcaatt
cttgccttgtccctctacatcgcatccattgaaaacatgttctgatttct
taacaattccttctgaatgtctctttggctggtgtcatgtcaatgactca
ttcaaaatggcgtactgtggattgtaattacaatatcatccagctattta
ctcatttgtattctgtgtacaagactttgtttgtcatctgacatcatggg
aactaaattgtcatccacatcttccatgaccacaatcaaggctttcccgt
cataatcaaggcttttctgtcaacattctcattccaatattgctgctcca
gattcccaaatgacaattgttgcaatgattacacccttcaaaccggcctt
ctaaaagatgtccaaaacattgttcagtttcttctcctcttaatttgtca
tctctcaaagtattctgattgatgtcctccatcgtagcccattgttttct
gaacttgtttggcatcttcataattttttgcctgagcttggaaatttcta
gcagtattctctttggcattgaagattcctggctcaaatcaagaactgca
aacttatgggtgtttctcagttttgttatgtattcacaaataatagcatc
atctgaacttaagttggacttgtcgtaatactgaaagtactgactctggc
atgaagtacaatctacagaaaagattatcaatcaataagaaaaataaaat
catgttcatattaaatgaatgactacatagcaagctctggactgactctc
tccattgacaagacttcctcatctattgcatgattcactgcaacatgtcg
tacagtaattatcccagaagaatcagaatcagaactccttacatctgaac
cATCAATATCACTTTCTCTATCATCTTCAAACATGCCTGAATTGTTACTT
TCTCTGTCCACCAGCAGCTCTTTGCTTTCACCACTGTAGTCACTGTCTTG
TTCGTCTTCAAAAACATTATCTTGAAGAAAAtcataatctttgtcatcgt
catcgtcatcatcctcTGATTCATACTCTCTGTCAAATTTGTCAATTTTT
TCCTCCTCATTATAACATCAATGTCATCATCACATAAGCTATCCTCCTCA
TCTTCCTCTGACTCACTTCTAGCTGCATCTTCAAAGAACAAATAATCAAT
TAGTTCTAAATTCTGAACATGTCATATCGCAGATGAGTAACTTACTTCCA
ACAACTTCCTGGGATGTCTTCACAAAAATAACatcatcatctgatgtagt
ttcatcattagggtcaaactgaaaaccttgttgttcttcctctctacctt
ccccaggaaaaaagaatccaccctgatttacaccaaacacattcatctca
tcactttgaaaaataggatggtggcacactagaactttaagacatacatc
gtcaatatttcctatgccaaacacagaatccactaatatcatatttctag
tatatgaacaccagaccgatcaacaagctcatgacgtgacatctcattcc
tgatagttgtgaaaaacaatcgaacaaatttcagatcttcagttccttct
tcttggcatagagtcaacaatatattataaagtatattgtttcccatctg
ctcagattgcagaggataaattgcaaaaaacttcgaaagatgtttttgat
tccaggtgcgggtttccgcaacagtgttgttccacggcaaataaattctt
gcagagttgaattgctacaaacattgtaagtctccccgttgcaaaggtga
ctaacatcatcaagaacaccatattccaaaatgtcacccaggctaaattt
cccggcacgaaccatggaaacaaaattatcattgatgagaatattcattt
catcatgctccagcttaccatgctcaaataatctgaaaggatcaatacag
atctaacaagtcaagtccaagtcaagtgtgagatacatacttttgatgga
aattgagatcacatagagaactcacttggtatagtgtagtgtccctgcaa
tgttcacatgtcggtaaaaccattagtagattctttcctctcggtccgaa
tgaataaatcaagtgtctctgtcactcacacaactttgtttcaggatatc
ctggttcatttttgttccagatgctgaaggaagaacataacactgaggga
agtctctctgacagatgatgatgtgttttttatcatgatgaagaattttt
gctagctttttattgcccctgggataatacattccaacgaataggcaagt
ctaaatgacagatagaaaacagaagtgtcaattatcaattctttaactta
gggcttaaaaaacgaccctctcaccatcaaggtcaagtcctctatctcca
caacacttctttgacaaagcaaatagaccttttaaatgtatcagagggtg
aggtatttgacatcatattagttttttggacttatttgagggcttgccag
ttcttaacttcttcccgataccaacactggatagattgtgatcaaatttc
ctcttccccttcagttctgcaaagaaatgaattatgtcagtaaactggaa
ttcagcacaagtatgaattcaaatgtaccagaactgggcaccacagcctt
ctgtttcatcatcacatcaaggaactgttcactagtagcatctgcattat
atggaactccattttgttcaatcttgagactagcaaagttcttttgtgcc
aaataaatcactgaatcatacacagcattacagacagtgcacctgtatgc
agctggatcattgttgtcactggatgaacaccattgagttttcatttcca
agaagaggttatcagtgttcttcccaaaacaacatacgctgaccaaccag
gacaaagcatcagaaaactcatttccagcctttgtacgcttttccacaga
aaagttcagaatgagatccttcactttgatgcctgttgtgacagaagaat
tttgttgcttgcaactatcatcgacaggaaacactttctgaattgttgtt
ttatcgtagtcatattcctcctttccaactttgaagattgtttcaaacag
ggattgaagttcttccagcggtagatcactattcttcaagctctgtggaa
taagttttggcttcatggtgtcctgttcataatcaactaacttgtgaaaa
attgcaacacaaggcttcacatcagcaaaaaccaatgcaactcccagctt
tcttgacattttctgaccagtgctccagcactcccatgatgccaatcagt
tcgccacatactcaactttttggtcatttgatgaccaattcaatgtaaaa
ggaatgacaaggttctgtttgccatcaagaaatgcagttcacgcagctga
cataagaaattccaacagttcaaaaggtgggttcttgtcttccgtcttcc
tcattgcccctccaagatctttgaaaatgttagaagaagatggcagattg
atgccattggttttgccatcagggtgcttcaacaaaacagcaatagaagc
atcaagcTGTTCTTCTTTCCCATCCAAGTCATCCCCAATGTTGTCAAAAA
GACCGCCTACATAACCAGAAGACAGAATTGTAGTATGAGTATGACTCATA
CAATCAACCATTTGATTAAAACCATTCATAGTAAGTTCGTTTTGTAGATT
GTGAGAATCTACCTATGATTTGTTGGATTCTACCAAGAGTTGCAATGTTG
CATTCAGATTTGCACAGCTGCTAGACATAGTGGACACATTCTGAGAAAAA
TCAGTGTCCAGCATAATAGTTCCTGAGGAACTTGACTGTATATTGTTATG
Tcctcctctattcataaacatattgacacatctccaagtctgcaaaacaa
atggtcagatatatattcaatgcacatgatatcaaactattaactgacct
tcaactcatcaacagaaggaggagtggtatcatcgattgcatcctcagca
gacaatgtctgtgaaatgataaaaaACATTGTCACAGAAGACATTTTTTT
TCGTGAGCATAAATAAATAGATAGAATGCACACAATGACTTTGTGCTCAT
CAGGGTGACTGGAGGGTTGGACATCTGACTTCGGAGAAGAAACATCTTTT
CCACCTGAACTTGCAGTATGCATACCTTCATTCTCTGTTGCAATCTCCTG
TTGTGATTCAGAAATACTAGTCATGCTACAGCAAAAACTGGAATGATAGA
TGTTAGACAAAAATCTTCTGTCACTCGTGGTAAAATTGACAGGACAGATT
GCAACAAGATCAGTACTGATCATCCATGTTTATTGTCAAATAATGAAATG
AAATTGCATTTGGAGAGCAGATTTGCCGCATAGAACAATACACACACAAA
ACACAGCCCCACCAAAAACAACTTCTCCATTTCATTGCACTTCACTCATT
GATTCAGAGGACACAAGTACAAGAGGCATGCTATATCACAGCAATTTGTA
GATTAACAGACTGAAATCACCATTCCACCCCAAAAACCCAGAGGCACTAA
GGAAACACAACAAGTCCACCGCATGTCTCCATCTTAATTCTAATTGTTCT
GTCATGCTTATTGCCACGTCTCAATGAACACAGCCACAAAGAAAACTTTA
AAATCAGATTTGCCTTTCCAATATCTGAGTACCTTGACTGTTCTCGAACA
CTCTTAATGTTAAAAAAGAAACAAAAAGTTCAAGTTCTACATGAGTACAT
ATTACAACACAATTTCAATATAAATAGGAATCAAGACCCAAAATATGCAC
AGCAAAAAGCAGACAAAAACACAGTCTCATCAAAAACAACTTCCTAATTC
CATTGCACTTTGCTGATAGAGGTTGAAAGGGCACAAGTACAACAAGCATG
CAAAATCCAAGCAATTTGTTGATTGAAACATCATAGATTGTCCATCATAC
AAATGACTAGTCCACCCACTACATCAATTCTGTCATAAATCTATAGCATC
ATCAAAAGTTAAGAACCGGCAATCTCCTGTTTGCCAGTGACAACAAAGAC
CGATGAAAGAATGAACAAACTCAGTTCACCATTCCACCCCAACACACTGA
GGCACTCAGCAAACAAAATACCTCCACCACATGTCTCCATCTTCATTTAA
AATTGTTCAGTCATGCATATTGTCACGTCTCATTGTAAAGCAGTCATACA
CATAGCCAGAAAGAATGAATTAAAATTAGATTTACCTTCAAATAAATCTG
CTTACCTTGAATGTTTTCATGCACTCTTTACTGATAATATAAAAAGATGC
ACAACATACAAGTTTGACATGAGTACATAACCAACACAATCTCAATGCAA
CTAGAATTAGTGACACCAACAACTACGTCAAGCAGAAACACAAAGTCACG
ACAGGGACGATGATGCACCAACAGCAATGACTAGCCACAGTGACAACAAG
CCGCAAACAAACATTGACATGATGACAATGCCGCTACGATGACGCCCAGA
AGGCAAAACACCAACGATGCCAGACACCCaagcaacgacgacgatgccac
gagaatgaagctgcaatgacaaaaccaccacgacgaagccacaatgacga
cccctcaatgacaaactcacactgatgaagccacgacgatgaagccacga
cgacgacgtcatgacgatgaagccacgacaactacgccacatacgacaca
accacgaacacaaagccatgacacaaagccccgtacatgaagcacgaagc
cacaacagagaagccgagacggaagaGCCACGGCAAAGCCACAACAACAT
TGCCAAGAATAGGCTGCAGCAACATCGCCGCCAAGacagcacggcttctg
ctaaaaaatcttgcagtggctactATCTGGTCCGTTTTTTGCACCTTTTG
ACGGCCGAAAACAGGTCTCATCACAGCGTGCCCCAAGGCCCTTTGTGTAA
GATAGCCTTGGTGTTGGTCATTACTAGGTCATTATCAATCTTTCTCGGAC
GTTTCTTTCGCCTGCCTTCGTTGGCCGTCCACCATCTACCAGCCATCTAC
CAAAACGTAGCATACGTCCAAAACCATGACGACCTACGCCACCACCGTCA
AATGGGGGAAAGAGAATCTCTCCCTGAACCTGGACCCCTCCCTCGGCCCC
GCCGGCCTGAAACAGCAGCTCCACGCACTCACCAATATCCCCATCGACCG
CATGAAAATCATGGCCAAATCCAAAAACTTGTGGAAGGGCATCCTGAAAG
ACGACGCCGACCTCACGTCCTTCCCGTTCGAAAGCCCCGTGCAACTCCTT
CTCATGGGATCGGCCGAGAAACTTCCCGACAAGCCCGCGGTGAAAGTCGT
CTTTTTGGAGGATTTGCCGGAAGAAGAAAAGGCCAAAGTGGTGGAGCCGA
GCGGGTTGGTCAATTTGGGGAACACTTGCTATCTCAATAGCGTGGTGCAG
GCTTTGCGCGCTATTCCGCATCTTCGCGATGGATTGAGGTATTACTCCAA
CACGAGGAGTAATAACGGGGGCGATGCCAGTTCTTCGAATAGGTTTTTAT
TGACCTCTCTCTTTTCCACGTTGAGCACGCTAGGTTCGTGAATGCATTTG
CTCTTAACTGGAGTGTCATCCTCACCATTGTTTTTTCTTGCATTGACATC
TCACTATTCATCATTTCATCATTTGATAGATGCCAGTCCCCAAGCCATAT
CACCCAACAATCTCGTCATGGCCACGAAAATGTCGTTCCCACAAATGGCA
CAAACCGGCCCGGGGGGTAGGCCCATGCAGCAGGATGCCGAGGAGTTCTA
TTCGGGTGTTTTGAACGTTGCTGCACAAGAACTACAAAACACCGAGGCGT
TACGTGCCGCCTTTGGTAAAGACGAGGATTGGATGGGAGCAAAGAATGTG
ATAGACGCACTTTTCGGATTGAAGATGGAAGAAGTTTTGACTTGCGATGA
ATTGCCTGCTTCCATCGATCAAGAGGCACCCGTCGTTACGCACGATCTCC
ACAGAAAATTGGTATGCAACATTCAAGGCGCGAACGAAGCGAACATTACC
CACGTAGCCGAGGGCATTGCCCTATCCCTATCTGGTAAAGTTGAAAAGTA
CTCCGAGGCATTGGGACGGAATGCAATATACACGAGGTCTCAGAAAATTG
CCCGTCTACCCCCCGTAATTGTGGTGCAATTCGGTAGGTTCTATTGGAAG
GCTACTCCAGATTCGCATGATCATGCCGGTGTGAAATGTAAGGTTATGAA
ACCTGTGGGATTTTCGAGTGTCTTCGATGTGTACGAGTTTTGTACGGAGA
AAGTCAAAAGTGTGTTGAAGGTCGCAAGGGATAGAGCTGCAGCAGAGGAG
GAGGAGAGGGTCGCTAAGAAGTTAAAGGGGGAGACTGATGCAGATGTTGA
CATGGATGGGAACGATGAGGACGAAGCAGCTCTCCAGGCGGCGTTGGCAA
TGAGTGTGCAGGAGGATTTGTCTCCTGTTGGTCCTGGACTTCCCAATGAT
TTCCGTGGTTTGTATGAATTATTTGCTGTGGTCACTCACAAGGGACGTGA
TGCAGATGGAGGTCACTACATGGGTTGGGTGAAAGCTGATAATTCCGATA
GCAGGAATGGTAGTGGTTCAAAGCAAAAGATTGCGGATACCGAGGAGGAG
AATGAGGATTGGTATGTTTTTGATGATGACGAAGTTAGTCCATGTAAGAC
GGAGGATATTTTGAAGTTGAAGGGAGGGGGGGATTGGCATATGAGTTATT
TGAATTTTTACAGGGCCAAGAAGTGAGGTGGATCTGTTGGCCTTCGTGGA
GGTTCTTAGTTGATATGCTATAATAAATCGAATGATACCGTCTTGATTAA
GAATGTTTAGCGGAAAAAAAATAGTCCTTTCTTTCTGTGATCAAAGTATT
CAGCTCAGGAAGAAATATTGTGCGTCGCATTCCCCTATATACAAAAATTT
TGATGCACCCCAAGTAATTTGCTGCTCCAGCTCAAAGAAATTGCATGAAT
AGATTGCATATGTGTTTACGTGACAAGATCATTGTTCACAACAAGAAAGT
AGATGGGATGAAACCATTCAAGTATTTTCTGCAAAAACTCTACTGAAgag
ttggatacaaagtggaagccaatcttcaagaaaatgacagaggcctgaaa
cgtagtagttctactagatgtcagtgagaatgtcaagaaatctgttcatt
tgtctcttgatattgggataaattattttttggagagaaagggcaggtat
atttgcaaaaaggtccaggatgaagcccagattgatgcatgttcaattgg
tttatgtcaaagaagattCAATTGAGTGAGATATTGAAGAGTGAGACCCA
AGATGACCTTGTCGCAAGACAAAGCAGACAGAAGGAAGTAGGATGGTATG
TGATTTGAACAGAGAGTAAAGACCTAAATATGTCAAGAGAACAAGATATG
TTAGTGTTGTCAAATAAGATCACATGGAGATAATGTTGGAGGATATGTTT
GGCACTATGGGTGTGATGACAGTGTAGTTAGTATGTGTTATGTAAGTTCT
TTGTGCAATTAATTTCTCGTGGTATCATTGATATTCACTTTGATTGAATG
AAAAAATAAACCATCATAACACATGTTTGTCTACACTTCTTAAGAAGGAA
TAAATATATTGGGGCATAGGTTCTTATTAAAGGAATGTGACTCATTGGAG
TGAGCACCAACATTGGCAAACATACCTGTCCTCATACTTTTTTACTTTTT
TAATGACACCAGTCCAGGACAATGTGCACTTTCTCATATAGATACTGGTA
GGCTCTAACATCTCTTGCATCAAAATGAAGCAATATTGCTTGTTTGCTTG
```
