## Supplementary material for "Improved Reference Genome for *Cyclotella Cryptica* CCMP332, a Model for Cell Wall Morphogenesis, Salinity Adaptation, and Lipid Production in Diatoms (Bacillariophyta)": cryptica_pilon5.fasta.masked (part 45 of 175)

```
ATGTAAAGTTGAATATTGTAACCCTGAACATAGAATGCAGACAGATGTCA
ATGTAATGATTCAATGAGTGCAACCCCATTTGTATGCGGAAGAAGAGCAC
AAATTTATGTTGTTGTTAAATATTTCAAACAGGAGAACAGCCATATTCAG
TGAATTGTTCAGtggagttaagggaaataagcttttttgtcaagctcatt
tgccctcaaagcactttggcttagattttatgattttatctgttagacca
aaactgagcggagttgtgggcattgatgtaattatagagtcgaattttgg
aattcttgtatgctgtatggtaccaaatggtgtcatcaggcataagaatg
tctcgttcctacatacctacctcattcgttagaagttgaggttctttttg
tgtcatgcgggaacgtaaggagtcccagaaagtactgatttctatattga
agcttttttgtgtttaagccaaacgacttactcttggaaaatggcttaat
cttttaagtaagccattttccaagagtaagccgtttcgatccaaaacggc
tcactttagataaatggcttagtcttgaaagtaagtctttctgataatat
taagcctaatcacatgggaatcaatgaagtattaatgagaaagcttgaaa
gtatgccatttactgaagagaaagccatttaagcctaaaatggctttctc
ttcagaaaacggcttattttcaaaagtaagccgttttctcaagaataagc
catttttgctcaaaagggcttactcttggaaaatggcttacttttccaaa
agaaagctgttgaacggaaccagtaacttgtttttaggaacatgttgggc
taattaattagagaacaatcaatgcaactactgcacatctcactggtacc
atacctataaaagttttaatttttattccttcgtctgccaaccaactctc
ctttcaccattgcccatcctcatactacgtgaggtaggtaccacttgttt
tgtggaggtcaaactaggtacctaccagtacagagtacaactaccgtatt
cttcattaataagctattttaaatttagttgccatgacagaggctctttt
ccctcaactccaGTTTTAGGACACACGATCTCCAAGATTGAGAAGAAAGT
GATCTATTTTTGATTGTATACTTTCTTGTTTATGAAGGGGTGGCCGTACT
ATTCTGTCAAGTGATATTCCATGTGTGGTTTTGTCTCACAGAGTATTGTG
ACCAGGTTCAGAATAGAGAACGTAGAGGGCTATGTAATTAGTAGATTTTA
CTACGTCTATTTACGTAATCAACGTATCGTCTGTCCTCGACCGTAGCGGG
TTTCGTGTCCCACGAAAAACAAGAAAAACATGTCATGACCGCTGGCTCTC
CCCAATACCATGTTATGTTCATGTCTCGTGTTCAAGGATTATCTCGCTCT
CTCTAATCGcaacaactacgaccaccaacaaaacagcaacaagcacaata
acaaAGTCCCACGAGCAGCGAGTAATCTGTCATCATGTCGTCCCCATCGT
TTCACACCCCCGACGACGGGCGCCAGCGCCCCTCCCCGTCCCCCGCGGCA
TTGTCGTCCCTCTCGGCCTCCCTCCAACGAATCAACAAAGACGACGACCA
CGAGGACACCGGCAAAAGCGAGGGAGGGTTTTTCTCCTTCCTCACCCCCT
GGAAAACAAAGCGAAAACGAGTCGACGAAACCGCTCCGGCCACTGCTCCC
GCCGAAATGAAGGTGACCGCCCATCTCAAAACCCGCTCCTCCCTCGACGG
CATCAGCAGCAGTGCCATTAAACACGCCACGCTCTCGAACCACGACGACA
GCCACACCCCCACCGGCACATCCCTCAACCTAGAAAATCGATTCCAAGAA
TCGGCCAGGAAAAAAGTCCGTCTCACCGAACCCCACGAAACGAGCGCGGC
AACGGAACCGACGCGTCCCTCCGTGACCTTCGCTCCGACGAGTGCACCCG
CCCCCGTCTTTCGAATCGGAACGGCAACGGCGACGCCCAAACTTAAGGAC
ATTCGAGGGAGGAGGGGTACTCCCTCCGCATCGAGATGGAAGAACAGCAC
CGCTCGCGGGGGGAGTCATAGTTTGGGCGGGGCAATGGCTCCCGCTGCTG
TCGCGGCCAGGCCGATTGCCACCGGTGCAGCGAGGACGACGGTAATGAAT
CGTCGCATTATTCGTCCTCGAATTACTGCGAATTTTCGCCCGATGAGCCG
CTATCTTACTGGACAGCGCTCTTTGGCTACCACTTCGGAGGAGAGGGAAC
AAAAGAAATTGGCGTTGAATCAATCCTTGGCAAGTCAGATATTGGCCGAT
ACGCAGGGGAAACTGTTTAGCATGGGTTTGGGGGAAGGTGGTGCTTTTGG
CGAAGAGAAGCGAGGAGAGCCGAGGACGTTTGCGGAAGAGGAGGCATTGG
CGGTCAAGAGATCGGCTCCGAGGGTGAGAATGAATCGGGTTTTGGGGAAG
GGACAGACTGGCGGAGGGCGATTGCTGGTCTCCGCAACAGGACCCGATGA
AGAGCCGACGAAGAGGACTGCCGAAGCTGAAAGTAACGTTGTTCCTGCTC
CTCGTTTATCAACTGCCGACTCAATGGGATCCGGGGTTAAACGAAAAGCT
TCGGACGGGTCGAACATTTCAGGAGTCCTGCGCACCCCCGTCATTGCCAC
GGGGGCTGCCACACCCGCGTCGAAGAAGGCCGTCTCTTTCCTAAGTCCCA
CTTGGGCAGCAACGCAGCATCAAGTGGACGAAAGGTCTGATTTTGAACCG
GGAGCGGACAGTGTCGACGAAACCAAGTCGGTTGCGGATGAGCCTTTTGT
GTGCAATCCTATGCCCCGAACGGACTCAATTAAACCACTCGATCCCGTAT
GCCAAGGCGTTCCCAAAAGATTGATAAAGTCCATCGTGCAAAAGACAACT
ACTCCGGAATGGAAGGCGAAGGCGCAGAGCTATGATTATGGATTCGGTGA
TCCTGACGTGTTGACCCCAACTCCCAGTAAGAAGAAGCCCAGACGTGGCA
CTCCCCATATCAAAAAGAGCGAGGCAGTTGCTACGTCAATCGGTGGCACA
AATGACAATGAATCCGACAAAGTGGCCCCTTTCAGTTTCATGCCTGGAGG
GCCCAGCGCTATCTCCACGTCCACATTTTCTTCTCCGCCTGCCTACAAGT
ATAAAGACGTTGAAAGTGAAACGCCCAAACCAGCAACAGAAACCAAAACA
CCTTCTAAATCAGCAATAAAATCATTACAAAAAGATTCATCTTCTTCCAA
CACAGTCGAGTCCACGTCAGAATCTTCTGCTCCTAGCGGTTTGAAGACTG
CGACACCCTCGACCTTCTCGGGTTGGGGTAATCTCTTCCCCCCTCCCCCT
CCTGGGGAATGGAAATGTACATCGTGTTATGTCAAGAATCCAAAGGACGC
GGACAGGTGTGTCTCGTGTGACGCACAGAAGAAATCTGGTGATGCCGGTC
TAAAAACGGATGATGCACCTTCTAAATCGTCAGCCGGAAGACACTCAAGT
GCTTCTTCCAAGGAAGATAGTAAGAACGAGGCCGCTGCCGGTGGAGACAC
AAAAGCAAGCATTGGATCTAGTGGGTTCTCGTTTGGCACGTCCACCCCAT
CGTCTTCAGGTGGTGCGATTGGAAGCACCGGCTTTTCTTTTGGTGCGCCA
TCGGCATCTACGTCTTCTAGCACAAGTGGTGCAGGTTTCAAGTTCGGCTC
GACAAAAGAATCTTCCAGCGCTCCTGCGAATTCTGTAGGATTTGAGTTCG
GTAAGAATTCTTCGGACGTGCCAAAATCTGCTCCTTCGTCAACTGGATTT
AGTCTTGGGACAACTTCTACCTTTGACAACAAGTCTGAGGAAAAGAAAGA
AGATGGTAAAGATGCATCTGCCCCGCCTGTCGCACCAGTTGGTTTCAGCT
TTGGAACCAATTCGACAACAGCAACTTCCGTCCCGAATTCCGAAAAAGAG
ACCACCGCCAAGCCCGGATTTTCGTTTGGTGTGGGAACTGATGCACCCAA
AGATGATAACAAAGCACCATCCTTCGCATTTGGCTCTACAAAGCCAGCAC
TTGAAACAAAGAACTCAACAGACGACAACAAAGCTCCCTCTTTGACATTT
GGCTCTTCCGCTCCAGCACCCGCTCAGAATGAATCTTCCAACACATCAGG
CACAATGTTTTCATTCGGAAATACCACAAATGCTGCAAAGAACGAACCTT
TTGCATTTGGATCAAAGACGCAATCGGCCGAGGAAACGAAAACCAGTGCT
GTATCTGGGTCAACCTTCTCGTTTGGTCAGACAAGCACTGCGGCGAAGGA
CGAAAGCAAAGCAGCGTCCTTTACATTTGGTGCTACGGCACCTGCAGCTA
CAGAGAAGAAAGATTCCACGGCTGGATTTTCATTTGGAATGCCCCCAGGG
GGAACTAACCCACCTGCCTCATCAAATCCCAGCGAGGGCTCCAAACCGGC
TTTCTCATTTGGTGCGGCCACACCGGTTCCTGCTCCGACTGCTAATGTTG
CGTTTACGTTTGGAACAGCTCAAGCCTCTACCGCTCCAGCGGCTCCTCCT
TCTTCAACACCCGGAGTGTCATTTGGGGAATGTCATCAACTTCCGCTCCA
TCTTCGAATGCGTTCACATTCGGAGGAGGTGCAGCGTCCACGAATTTCGG
TGCACCGACCAGCTCCGCAACACCTGGTGCAACGCCCAATTTTTCGTTCG
GCGCGGCGTCTACTCAACCAACTGCAACTGGATTCACTCCTGCAGCAGCA
CCTTTCACTCCTGCAGCCGCGCCGCTTTTACTCCCGCAGCAGCGCCTTTT
ACTCCTGCAGTAGCGCCCGCGTCGTCAAGCTTTACGTTCGGTGCTCCGCC
GACAACTCCAGCAACTGGAAGTTTTGGAATGCCACCCAGCAATAGTCTTC
CCGCTTCCACTCCTGGATTCGGATTTGGTTCAACTTCTGGTGCGACTCCT
GCACCAACTTCGTTCGGCGGAGGTGGTTTTGGTGCCTCAACACCTTCAGC
CACAACACCAGGTGGTTTCAGCATCGGCACTGCGGACTCGAAGAAAAGTG
CTGGACGTCGTATCATCAAGGCTCGCCGTCCGAAGTAGAGCACACCGGTG
TCCTTTCATACACAATATGAATTTGTTTAAACATCTGATATCATTACCCG
AGCTGTAGCAAGCAAGCAATAACGGCTTTATTTTAGTTGTGAGTTTTCAG
CTGCCCACCACATTAAATAGTAGCACCGAAGGAATCTTCATGATTACTTA
CCATTGCTGGGAATCTTTCTCGCCGCAATTTATCTGACATTACGATATCG
TGTTCCTTGGTGATATGTGGATACGAGAAGGATCAAGCAACATGATCAGA
AAGAAATTGGATTGGATGGATTGTTTCATTGATAAGTACTTGCGAGGAGT
GTCTACAGTGGGTTCAGTATGCAATCAAGTGCGGCAGTAGGTGCGTGAGA
ATGAGACATCTGATGGGGATAAGATTTGTGACAAAAAGTCAATACAACTC
AATCTTAGCCTTTAGTTATTATACGATATCCATTAGTCTTAGGCTATTCG
CAAGAGCATCTTTCATGATGACCTTTTTACGCTGAATTTCATCCTCACGG
TGTGCGATCTCGCGTCTAAATCGCTCTTGGTTGTTATCATACTTTGCTAG
AGTTTCATCTATCCATTCTAGTTCTCTCTTTTTCTTTCGCAGGAAATCGC
ATTTATCTTTTTGGCACTTAGTATGAGTGGGCTCCCTGCGATAATCTTTT
CCGTGACTAAATGGTGGTTTTGCAATGTGTGGACCTTTGCACGTGCAACA
ATGTTCTTCGAGGTCTCTCAGACACCGGACACGCTGCCTTTTCTTCTTTT
CTATGAAATCGTTGTAATTCAAAAGATGCGTTTCAGAGCTTCGAACGTCC
CAAAGAGTTTTGTCTACATCAAGTTTCATCACGGATAGGTTGTTTTTGGC
TGTGATAGCAATTGAATCAACCAATGATACGGGATTCGTTGAATCCTTAT
TCCCGGTGGGATTACTCTCCTGGATCGCAAACAGCTCGTTTAAGTAAGAT
TGCGGCTGCTTTTCTGTGTCTTCGTCGAGAATGAGCCTATCAAAAAAGCC
ATCAGTGTCAGTTGACGTCTCGTCATCACCTTTGCGAAAAGGGGGACTAT
CTGATGATGTAATATCGTATTCATGTATAGATGAAAAGAGAGGATCGTCG
TTTATTCCTGTGGATATGTAATGCATCTGAATCAGTCCTTTATTCTCGGT
GCTTGTTCTCTCTTTGTGTTCCTGTTGAATAGAATCTGCTGAAACTCTCT
CAACGAGAGATGCCAAATGTTGAGAGACCTGTGCGTTCTTGCTCATCATG
AGGTCATTAACCTGTGTCAATTGCGCATGCGAAAAGTAGTCTCTAATTGG
AGAGATATTTGTCGATTCCCTCGATTTATCAGCGCAACCTAGCATCTTCC
ACAAATAGAGGCAATCCGCATTGTCTCTCGTCAGAGAAATTGCTTGGCGT
CTAACGGATTCCGCATAGCCTTCCAGCAGACTAAGATTCTTGTCGTTATA
TAGTTGATGATTCTCAAGCAATTTATTTGCAAACGAAACCGAGACGGCAT
TATGACATTGGCTCAGCATCGCATGGGCTTGTTTCGAATCTGACAATTCG
CGCATAGCCGTTTCACACAAGCATTTTTCAAAAATGCACTGTAGCCTCTG
AGTTCGAACTATTCTCTCTGCATGCCTCCCACGACAGCAAAGCGCATTTT
CCTTTTGCGCTAGCGAGGCCCACGTTCTGATTAGATCTCTCAGAGAAAGC
GGTGCTGTTCCTCTAAGGAGTGTCTTTTCTTCCATGTCCTGTACCCTGTA
TCAGTGCGTCATTTTCGGCGATCTTGATCCATATGTGAAATAAAAGCGAA
ACTCAAAAAACATTTTATGACTTTATTTATTTTTTGAGGGAAGACTTCGA
AATTCCGTTGATCGTCACATTTATCGTCATTGCATTCAGCGTCAAATATA
CAACATGACGGAAGCATCCGTTCGGTCGGGTTGTAGTACGGCTCGTTCCA
ATGGTAGCGCCAAATACCGAAGAGTCTCTAGTACGAGTAATGTCGACGAA
AGGTTGTGTCACTTTTGATTCTGTTGTATTGATAAATGTTATTTCGTCGC
TAACCTCGGCGTCCCTTGAATGTGTCAGCCTGTTTGGTTCGAGCAGGTGC
TCACCTAATTATGGCAAAAAATTGAGGAATACAAAGAATGGTGGATTGGT
AAGCAAAAGGGTTTCCATAACTGCAAGTGAGCTCAATAGGATCAAAGAAT
CTGCACAGGCGGCAGGTGAAAAACCTAAGAACATCGCTTCTTCGGTTTGC
GACGAAAAGAAGCCAAAAGGAACAAATATTGGCGCTGCTCGGAAAGAACA
TATGAAGCGATTAGAAATGATGGAGATCGAAAAACAACGAAATGCATGCA
ACGAAATTCAGAGTGACAAATTCGATCGCATTCGCAAGAAAGCTCAAGAA
AAAATCGACGAAGAAGAAGATATCGTGAAACTTTTGCTTACGTGCAGCGA
GCGAGCAAAGACGTTTGCGATTCGCGATCAACAACTCAAAGATAAGGCTG
AGAGAGTTAAACAGGAACGTGACTATGAACAACGGATGATCTTGGCTATG
GAAATAGATCGTCTAAAGGAGATCGAGGCCAGAGGTGCCGAAGAAGCCAA
GAAGGTCAAAAAAATGATCGAGGGACGCAAAATTATCGAGCAGCAAATCG
CTGAACGACACGAAACCAAGCTTTTGATGGAGGAAGCGCGCGACAAGGAG
AATCGAGAAATGCTGGAACAAATTAAAGTGTACCAACATCAGGATGAAGA
AAAGGCCAGAATCCGAAGAGAAAATGCCGCCCGAGCTCGAGAAGAAATTA
TACGCGCCAATGAGGAACATATCAAAGCCAAAAGAGAGCATCGGCTTTTG
GAGAAAAAGGAAGACGAGATGATGATGGCCTATCAAATGGCTCAAGACGA
AAAACTGCGTCAGAGAGAGGCCGAAGATGAAGAAGCAGATCGAAAGAAGC
GGGAGATACAGAAGCGTTTATTGGACGAACAAGAACGTACTTTGGATAGA
CGGGCTGAAATTGATGAATTGCGTGCTCGAAGAGCTGCTGAAGACGCAGA
AAGAAAGTACAGACAAAAACAACTTTTGGAAGCACAGAAGAAAAAACAAG
ACATGGAGGCCCTCGACATGGCACGTAGACAGCAGCAGCAAGAGCTAATT
GATAAAGCACAGAGAGAAATGGCCGAGAAACAAGAAGAGTATGAAAATGC
CATCAGGCATGCTCATGCAATGGCAGCAAGAGAAAAGGCAGAGGCAGAGC
AAGAAAGAGAGCGGATTACAAAACTCATAACAAATCTTCAGGAACAGATT
GAGGAGAACAGAGTAATGAAAATTACACATGAGAAAGAGAAACTTCGAGA
AGGAGCCCATATCAAGAAGAAATTGGTGAGTTTTATACATTGTGCATGTG
ATTTGTTGTAGTTTTATGACAGGCAAAAGTAATTTTGTCCCCCATCATTT
GTTACAGATCTTGGAGAAGGAAAAGCTGGAAGCAACTAGAGCTAAAATGG
TTGAGGACATGAAGATGAATGGTATTGACGAGAGATACTTCGGAGAAATG
GTGTCATTAGATATCAATAAATTTTTAATGAAGTGATATGATTGGTCAAA
TGCTTGATTGTTTGTGTATGAGAACTGAACTATGTCCATGGGAGAAAATT
GACATGCATGATCACACCCAACAAATTGTACAAAGCAAAATAAAACCAAA
GTATGTTTCTCAAAAAATCAGTACGACTTCGTTCCCTCTGGCACGAGTCG
TTGCTCTGAGTTTCAATCTGTGATTCGGTGTTGTCGCCGAGAAAAAGGAT
GACAAGAAACCAGTAAAATGCAGGGCAGGTTGAACAAATTAGTCTAGTCG
AGATTTGCACGTGTGCAAGAAAAGACCCAATGAGGACAAATCCAAAAAGA
ATGGCATAATAAGATAGAACGGTCGACCCAAGAAGTAAAGCGAGAAACCC
CGTTTCTTCGAGCAGACTGCGCTCCATCACTGCATGCTTCTTGTTTATCA
CGTCGTCTCGAGCATGGCTTAGGTTTGGGATCACTGAATCTCCTAAGGCT
TGAATAGCCCATTGACAGACTCTAACTAAGGTGCCGGGAAAAGAATCTGC
CGTTCGAACTTTGTGACGACATAAACTAACGTGAATCCATCGAACAACAG
CACAAGTACCCAGGACTAACACTGGGAGAGCGAGGATGAAATTAGGGATT
TGCTTGATTTCATAGTAGCGAAACAACCCTACATTCCAGTGTTTTTGTTG
AACATAGGCATAGAGTGAAAATCCTTCCCAAGAGAAAGAATTGTTGTTTA
CATTGTTGCACCATTGTGGAACATGACGCGAATTCACTAATGTTGATTGT
GTGCAGTGAAAGCTGTATCCTTGCCAATCATGATACAACACTGGAATAGC
AACGATAAAGCCCAGAAAAGCATGATACAGAAGATCAAACATGCAGTTAA
ATGAAACAATTGCAAATCGAAACACGACTTTCCAAGCGGAAGCGCTGTCT
CGAAAGACGTTGCTGTTATTGACGCGTAAACAAAATTTCCCCAAACCAAA
CAAAAGCCACCAGATGGATGACGACAGCATTCCATTGGAGCGTGTGTACG
AGGCAAGGCACCACAATATATTAGTAGGAACGGGATAGAATTTCGCCCAG
ACAACTTGATATCTGTGAAGGCTCTCTCGTGGGTCTGATAGCAGGTCTTT
ACCACTGAAATATCGTCCTCTCGCAGCGAGGGCATGTCCGGTAAATATGA
GCATTGCGAACATCGATTCAGAATATGCCGTAGTGAAGAAAACACCCGCT
GGATTGATGCAGAACAAAGTTGCTACTGTTGTACAGACCTGTTGGTGGAC
TTGATAATTGTCTATAGAGGCACTTGCTTTTTCATTTTCGCCGTCGTTGT
TTCGGGCGGAATTGTTTCTACTTTTTCTGACAATGACTTCTCCCATCATA
ATGTATAATGTCAAATCGTATAATGCAACTGCCGCAATCACAAATGAAAG
CATATTGATAATGATTGAACTCAATGCTGTGGTGGCTTCGAATGATCGTG
GCAGCATATTGCGCGGTAATACAAACACCAATGCCTTTGCGAAATATCGG
ATACAAAGGGGGAACATTGGCATGAAGGCATGAGACTGCTCAGAGGAATA
AAATCGGAATTCATCTTGCTGTTGCTGCCGTGATGAAATGTCGCAAAACG
AGGCATTGGTTTCGCATGTGCCATCGTGTTGCAAAGGAATATCATTGGAG
GCAGTGTCATTATGAGCGTACTCGATTTCGTCCCAATCAATAGGATATCT
CGCCCAAGGATCAACGGCCAGCGTTAAAAACCGTGCGGCATCCCATTTCG
TAACAGGCGGGAGGATGAACCCATACAAATTATCCAGCCAGGCCAACCTC
GCCGGCTTCCCTTCTAACGTGGATTGTCGACCGAAATCAGAGTCAGCACA
ATGATACCTCTCTTTGTCGAAACCCAACCTTCTTCGCCGGGAAGATACAA
ATGGATCACAAGCATGTCCTACCAAACAGAAGCAATCACCTCTTTCGTCC
TCCCCAGCAGAAGGAAGATCGGGAGAAAGTCGCAACTCGAATCGAAGTAC
GTCGTCTCCCGGATTGAAGTCGGGTAGAATGGCACAGGACAAGGACATGG
CAAATAGCAGGACGATGCGGGAGGCGAGGGCCACTTTGAGGATGTGGCAT
CTTGGATTTTTGGGGGGTGGGACGGTTGTGGTTGTCATGGTTGATGAGTG
TGAGAGCCAGGTGAGAGCCGCAGTCTGCCGCAGTCCGCTGTTAGGCCGTG
TTTGCTGTGATGGGAAAGGAGCTGGAAAGGAGGCTGCTACGATTTTTACG
TATGATCCTATTGTACCTAGTACCTTCTATTATGTTCAATAGTACTACTC
ATCCACTTATTGTACGTAGAAAGATTATTTATGTACGACTCATTTTGTTT
TGTACAGTATACCTAAGAGATCGATCAACATTAGCATTCGATATCACATG
ATGTGTGTGCGAAGAGGTGCGAAGCAACAGATAGACAGCATCCGGACAGC
AACACACGGCTCTTCTACTctcatcctccaccatagtccagcatcctgct
cctccatcccatcctcattccatcGAACCATGCTCCCCGAACCGGGCCAA
CCCGTCCTCGATGCCTCTCCCTACACCCTCAACATGGTCTCGTACGACTT
CGAAAACTACGCCCTCACCCAAGGCATTCCCGAAACGCTCGACCCCCTCC
CCTACCGCAAGGCGGGGTCCGTCTTCGCCACCGGAGAAGAAGCCGAACCG
GTCCTCACCTCCGCCAAGCACGACCCTCGTCTCCGCACCGTGGTATGTCG
CCACTGGCTCCGCGACCTGTGCATGAAGGGCGCGGCATGCGAGTTCCTGC
ACCAATACGATCTGAGCAAAATGCCGCTTTGTCGACATGGAGATCGGTGT
AAGGTGAAGGACTGTCCGTTTCGGCACATCTCCGAGGCGGATCGGCTCGA
GTGTGTTTTCTACAGTCAGGGGTTTTGTATTCACGGGCCGTTTTGTAGGT
ACAAGCATGTGAGGAGGGAGAGGCCCGATTTGCCGATGGTGGCGGATTTT
ACGCTGGGGCTCAGTCAGATGCAGGCGGGGAAGGATGGGATGACGGTGCG
GAGGCCGGCGCCGAAGCCGAATGAGTTTTATAAGGTATCGCTGTGTAAAC
ACTTTTTGAGTGGGGAGTGTCCCTTTGGGGAGGGGTGTCATTTTGCTCAT
GGAGAGGCTGAATTGCGACGGTATCCCAAGCCGGGGCAGGAGAATGCCGC
TGCCGGTGAAGAGGGGGAGAAGGAATTGTCGGATAATATGTTCGGGAACC
AAGAGACTACCACTGTTGATTATTACCAAGGAGGATCATCGGGAGGGGGT
AGGCCGACACCCATTTTGGAGCCGGAGAATGCATCCTTTTTCATTCTGAG
GGCGGCATCCTATCGAGATTGCTCAATATCGACTGTGCGTGGCGAGTGGT
ACATCCAACGGAAACATGCTGAGATGGTCAATTCTTCCTATGACTCTGGG
AAACAAGTCATGTTTATCTTCACTGTGGGTGATTCGAACCACATTCAGGG
CGCAGCCCTTATGACTTCACCCGCGTCTTACCAGACTGCCGCCGACTATC
CACAACACTTCAATACAGTAGTGCCGAATGCTGTCGCCAATAATGACGGG
CCGTTCTGCTATCGTTTCGCCTGTGAATGGTATCGCACATGTGAACTTCC
CATTTCGACTGCGTTGGACGCAGCGCCGGATTTGTTGCTCCCCACATCTA
CAACACAGTACTGCCAAGACATGACATCCAAAACGGGAGAGGCGGTGATG
AAAGCTCTCTGGAACTCACCTCTTTGTACATTATATGAATCGTGGAGTGG
TGCAGATGACGGCGATGAGAACGACGGGAGCAAGAATTCTCGAAGACAAC
CTCCGCCGGTTGGAGATGCGATCTTGACTGACTTTCGATGTCCCTTGCCT
GATGAGGTGGCTTGGCCAACGATGCCAGGACCAGGTTTCATCTTTGGTTG
CAATTCACAGACAATGGATGGTAAGTCTCTATAATCTTGTCTTGATACCT
TCCAGTATTGATGATGAGATATGTCTGGCTGAAAATTATTATGTTCCTTA
ACTTTTTTTCTCAGAATGCTTGGGTAGAGGTCTTTTTGGATTACCTGCTC
ATATGAAGGTGAGTTGTCAACACTACAAAAATCTTGATCGTGTCATTTAC
CGTGCCCTTTTCTGCAACCAAGTGCTCAACACAATTTCTCATGCTATTCT
CTACAGATTGCAGCGTCAGGCATTCAACCTGGCGCGTCTATATTTCTATA
CCATGTCAGTGAACGCCTCATATTCGGTATATTTGAAGCATTAACACCTG
CACAAATGAACATAGAACCAAAAGCATTCAGTAAAAACCCAAAGGCACAA
ACATCTCCATTTCCTGTCCAGATTAGAGTCCGCATTAGTCTTGAATGCCC
TCCAGTGCATGACGATGATCCTGTCTTAAATGACATACTTCGTTCGCGTG
TCGGAGGAAGAATCGGTCCATTGACCTTTTCGCAGTCAGAGGCATTGGCC
ACTTTGATTGCTCAGCAATGTGGAGCGCTTGGTTACATGATAGAATACCG
ACGGGGGGTAGAGTCAGGAGGAATGAATGTTGTGGCACCACCTATAGCTT
TGCCCCCGCGAAAGATTGGTTAAGGTTATTAACATAATTGTTCATTAGTT
CGTCATTCAATAATTCTTTTTCATCTATGTGCCAGTTCAAATATTGATAT
TGTAGCTTTCTGTTTGATTCTGTACTAAGTTGAAAATGGATAACCTTAGT
TAAACGAAGTCTTCTGACACTACACAAACAAACTTGTTTGATCTCATCAA
CATTTTTTCAAGAGAATACTTGCCACCTTGAATTTTTCGAAACTTTTGTC
TTCACTCTCTCTTAATCTCCATTTAAAACACAAAGTCTAGCACATTTCCC
AAAGGTAACAACACTAATTCTGATGCGACGAAAGTCTTGTTAATAAACTT
TTCATGCATCTTATTGATTTTTTTTATCTTCTAGCTCAATGGCAAACCTA
GCTAATTGTAAACTCTACATTTTACTTGTGTGAACCATGTTCATCAAGTA
GCTATAAAGGACTCCTATGTCAATCGCTCTAACCCCCCAAAAGGCTGTCA
CAAGTTCATTCCACCATTCTTCATTTCTTGTCCTTTCTTGAGAGAGCTgt
tatgtatgtaccaatgattttaacataatttaagaaagtatcccaagtta
ttattttttccttgtggacggtaatttcataccgcgcaccaacagctcag
taacagcataccaagagtgaacccacagtctaccaagtgtatgaaaagca
taccataccaagcaggtgaagcacatatatggtacggtatcaacagtgta
ccaaagggtaccacgagcctaccaacagtgtaccagacagaccacctgcc
tttgcatccttaaaggtgatgtgcagtttgcattctttatgtctgataca
atatgcacggtgcctttttagtgtaaaacatgtttcTCCAAGATCATATG
ACAAGAGTTATTGATGTTTGCACATGATTGATGTGTACAACACAATGGAC
TGTGCATGCTTTGAAGTACGATATGGTATTTAGGAAAAGATGTTTTTCTG
ATAGACATGTATGTCAGGCAAGGAGAGCAACTGGAGAGTGAGATGGTATA
ACACCGACAAATGATGTGACTTTAAGTATAAAACTGCAAAGAACAGTCTG
ATTTCACGGGTTCTCCTACTGATGGCACAGAGAACAACTTCTTGTAGAGA
AAAACTTGAAAACTGTTATGGAAAATGACAGTTCTGCAGAATATACAAAG
GAATCGTTCAAATATGGCTGCAATAATAACACCAATAAGTTAGTGCAGAA
AGAATACCAATATTTACAGAACTTGTGCAATAATggtatggtatcgtatc
gtaccatacctaaaaaattctatgatgtgtgTATGTCTCTCTGTATGACC
TCTTTGGTTCAGTGTGACATTTTTGGGGACATTATTGCATTACATTGAAG
ACGTTCCTCCGTTATGTTGCCCTGATTACGATGTAATACAGTGCAATTAC
GCTGCCAGTACGGCGGCATTAATAGGAGGAGTCGAGGCAGAGGCTCTTCT
AAAAACAATACGTATTTTATATAGgtgtataaaatgttagcatcccacaa
aagcgcccggcatcttggacctcctttcaggagtgtgtccagttgcacct
gcagaccgtcttcaggacggatgcagcggagcaaaacgtttctacatcag
caatgggctgaagaaaccaaacagggtacccaccagggactttgtgcaga
ggatccagcgccttaacgggtatgtggaactcttgccgtgcctgttttac
tcttccaaggctgcaaagtctacgaaagtatgcgggccatttgatgatgc
cgacttggcaagccacatcctcaggatggttcctaggaactggcaggacc
aatatgagctcagtggagctttggtaccacagagtgtcagggaacttctc
gaagtccttgagcgcatcgagaaggcctaccccaccgagaaggttggaga
aggacccaagaccgtagccaaggctaacgactcatctaggaagaagatgg
tctcttttagtgaccggattcgaagaaagcgtcgcacagagaagtactgt
tctctctgcaagaaacatggggcgcacataccacccacaacactccggat
tgcggaagtatgactcaatgggacccgaagtcaagcttcaaggggagaaa
accaaatggaaactcgtggactagagagacctgctcgaggaggaagtagc
tatgcgcagctatccgctaaaatcgacaaacttaccaagtccaacaagaa
aatgaaagcgctatcggaaaaagaagcgtaagcatcacgaaatggcgaca
gtgatgattcagactcatcttgagatgatgggttgggagtactaagaaat
tgtgtagtaaaatcgattgtaatgaaatgattaacacttatcttagtccg
attaagacttccccacgtgccaacataacattttctggttcaaacaagac
atgttcgaacctggcagaagacctaggaaatcttccagtcaaccttacac
agagtgaaacaataaccgaattgtcggacccgaactgtcgggtgaccttt
tcaatagtgtgaacccccttgacaggtaaagaagggcaggtcactactgt
agtagcacaagcacgctataaagcgactgaaaatccagcccgtaagaata
tcgaacactctacagggcgtcgtaccagtaacacagtcatcaggatccta
ctagacagtggatctgatggtgatctcctgttccatgcaaaggagcggag
aaacgctttccctacttgactaggcaggtgccaaagtcttggcgcacgtc
gaatgggagcttcctaaccaaaggaaggagcgaagtcaacttaaagttct
ttgagtattcgaacagtaaggagtacacagtgactcctggcgtagtagag
tatgataagaaaagatggctaagccagcgttcgacctcattcttggatgt
caaaccatgaaagagctcggaattgttctagattttcgaacaaaagaaat
aaccattgatcacatcattttgccaatgagagacatcaatagtctgacct
catcaaacttggataaagcctgggctgttaacaacagcatggcaaatgaa
cgcaaagtgcgcaggaagcgacacagcgggtagataaaatcctagatgca
aattataaaaggcagacctccaatcaattgttagcaccaattgtactcac
ctaagtctccaagaccaaaactcgttgctggagttactcacagaatttga
ggaacttttgacggaacactaggtgattggaacacagagcctgtgtcctt
cgaacttaaggagggcgcaaagccatatcatggcaaggcatacccagtac
caaaatctcgcaaagaaacaactatcaaagaactgaatagattatgcgaa
ctgggagtggtagagtttcagcccgaatcggaatgggcgtcaccatcatt
tatcactggaaaacaagacggaactgtacgctttctcactgattttagag
aagtaaataagcgactagtccgaaagccgtttccattacccaaaatcagt
acagtcctgcaagagctagaaggatttacctatgctacaaccctagattt
aaacatgggttattataccattagactggatcgattcatccaaaatatgt
accctcattttcccatggggcaagtattcttacctccgtttgccaatggg
catcgcaggttcaccagacatctttcaagcaaaaatgtcaacactaatgg
gagccttagagttcgtgcgagcttaccttgatgatttgttatgcatcaca
aaggcaaacctggaagaccaccttgacaaattgaaaatggtgcttaccag
gctacgcgaggcgggcttgcgaatcaacgcccgaaagtcgtcattctgta
cctttgaaacagaatatctaggttataccctcacacgaacagggattaaa
ccacagcagaaaaggtacaagcgattctcgcgatttcatcgccgaaaaat
gtcaaagacctccgtaagttcctgggcatggtccagtactatagagatct
ttgggcaaggcgcagcgaagtgcttgccccactcacctcactggtaggag
agtgcggtcacaccaaggtcaccagagccaacaaggcgaagaacgtccat
ggtactgggacacggtgcatcaaaaagcattcgatggcgttaagacttca
attgccaaggatgtagtcttagcctatcccgattattcaatggaatttga
gatatatactgatgcctcgtctaaacaactaggatcagttatcacccagg
gtaataggccccttgcgttcttcagcaggaagctgtcgacaacgcaacag
aagtacagcgtgaccgaactagaactactggccatagtggaaacactcaa
ggagttcaaaggcatgttgtggggacaaagattaaaagtctacacagacc
ataaaaatctaatccaagacgccctcggattaacctctgaccgtgtctac
cgatggagattgctcctcgaggagtttggcccgaaattgtttacattaaa
ggcatacataacactgttgccgacgccatctctcgcttagacatcggacc
aatgccaagtgagcacgagaactggatggcgttcaccaaatgctggtgtc
attacaccatgcaagaagagagtgcgatagacacctctgcataccaagag
gaaatgaatctggtatttgcaaaccgcagcgaagaagatgtaatctaccc
gttaacagtacgagagattgcagaagcacaaaagcttgatgccagcttga
aggcgttgaaagaccagtactcgacacaattggtcgaaagtacacatctc
ctatgtaaggaaggaaaaatggtcattcgaaaaatcttcaacaccgtgca
gttagttggtaccaccactatctacagcaccctggacacactagactcga
agaaacccttcgtgctgcgatgtactggaaaggtatgcgaaataccgtcc
gtaaatatgtcaaaaactgtcatgcatgccaagtcaacaagaggcataag
cataagtacggaaactcctactaaattcgccatcacaaacccttgggatg
tactatgtgtggaccttattggcccgtatacaatcaaaggtaaagatggg
acagtaattgatttcatgtgtctgactatgattgacccagcttctagctg
gtttgaaatagttgaactaccggtaatcactgaggcgattattcccctgg
atacaaaagggggaagggtaaaaagacccatgaggaacctaagttagcat
actttgataagtcatcagcaatgatcagcaacttagtgaacaagacctgg
tttagtaggtatccacgttgtcaatacataatttatgacaatggaagcga
attcaaacttcacttcaaagccctatgtgactcatatgggatcacgagta
agcctaccagtgtcaagaatccacaagcgaatgcaattctagaacgagtg
catcaggtgatatcatctatgctcgaacagctgaaatagacatggcccct
tcagtagagacaagcgatatagacaagttcgtgacgagcgtcgcttgggc
cattcgctcaacataccacacagtactaaaagcctccccaggtgcagcca
tctttgggcgggacatgttgttcgacatccccttcctggccgactggaat
aaaattggagaatataggcaacaccaaacagaccaaaacacagagcgaga
aaatagctcacgtcgtgattgggactacaaagttggtgatcaagtacttc
ttagaaaagatggtatactccgcaaaggtgaaagtagatatgaaagtgat
ccttggactatcacatcagttcatacaaatggcaccatcaggattcaacg
cggaaccaaatcagaaagactgaatatacgaagagttacaccttttttaa
caaccaaacttaaaaccgtattaaatgtcagtttcaaagcgacaaaaacg
gactctccctcttcaaacaacacttactcgttacacatgtttaacaaact
ctttagttcgttattgttactctcatgagaacccattttttcacctaaaa
acacttaggtttttggttcctttttacctgatactccattcgtggggcga
gtgacataggccaagaatcagccatttttgtaccctagggtacaaaacct
aaatagagcatgaatcagccttttttgtacccctgggtacaaaacctaaa
taggagcattctcaggaccccaagtaggagagtccacctcccggcggcat
ggactccccaacatggaagttcagaaccccaaacaagagagcactctttt
ggaagatctaaacatctttcagaagggtatagacataccatattgtgtag
aagtctacacaatgttcgtttgcatcgtttggactggagtgcagttccac
tgcctttccatcctcacaatagcacaaaatatagctcataaaatcaattc
ttcgacacctgtcgaaactacctataattttcgcgtgatattttttacga
cgattttcggctcaggtcaTACAAATACACCATTCTGTCTGTAGCAgggc
aaaaaatgtttatgttatgtatgtaccaatgattttaacataatttaaga
aagtatcccaagttattattttttccttgtggacggtaatttcataccgc
gcaccaacagctcagtaacagcataccaagagtgaacccacagtctacca
agtgtatgaaaagcataccataccaagcaggtgaagcacatatatggtac
ggtatcaacagtgtaccaaagggtaccacgagcctaccaacagtgtacca
gacagaccacctgcctttgcatccttaaaggtgatgtgcagtttgcattt
tttatgtctgatacaatatgcacggtgccattttagtgtaaaacatgttt
cTCCAAGATCATATGACAAGAGTTATTGATGTTTGCACATGATTGATGTG
TACAACACAATGGACTGTGCATGCTTTGAAGTACGATATGGTATTTAGGA
AAAGATGTTTTTCTGATAGACAAGTATGTCAGGCAAGGAGAGCAACTGGA
GAGTGAGATGGTATAACACGACAAATGATGTGACTTTAAGTATAAAACTG
CAAAGAACAGTCTGATTTCATATGTTCTCCTACTGATGGCACAGAGAACA
ACTCCTTGTAGAGAAAAACTTGAAAACTGTTATGGAAAATGATAGTTCTG
CAGAATATACAAAGGAATCGTTCAAATATGGCTGCAATAATAACACCAAT
AAGTTAGTGCAGAAAGAATACCAATATTTACAGAACTTGTGCAATAATGG
TATGGTATCGATCGCACCATACCTAAAAAATTCTATGATGTGTGTATGTC
TCTCTGTATGACCTCTTTGGTTCAGTGTGACATTTTTGGGGACATTATTG
CATTACATTGAAGACGTTCCTCCGTTATGTTGCCCTGATTACGATGTAAT
ACGGTGCAATTACGCTGCCAGTACGGCGGCATTAATAGGAGGAGTCGAGG
CAGAGGCTCTTCTAGAAACAATACGTATTTTATATAGGTGTATAAAATGT
TACACTCGGGCTTGCTTGCACACCAGATTTTAGAGCTCTGTGGGATTGAt
aaccccggtccattttttttacggtgacatgcgtcaccataattttgaaa
acgaaaaaaaaatatgtggaggggtccaaatcgtccgtccgagctatcag
acatcgagttcagaagtgttttttatgtggggtaatggtggtttactctc
aaaagatgattatcactccttcctgctttcccccaaaacaccttcgtttt
tgtccgaaaaatcgctatttcctgcattcgtaggtcttaaaagaatggtg
acaaaactatgtgttatttttttttccacacaaattactagtagcataaa
acataacttggtatgcataaatttagtatgggcaattgactaggtagttt
ggccaattccgggtgttctctcttaatttaataacaaaactatgatcttg
cttccttactacatgctttcctcttcttagaggaccctgtgttcacttct
gccggactactactatctggtgtccctttcaacttggataagtcacttat
ttggtggaagatctcaaagcatgacgtcctcctgttgcctttcttcttga
ggcacaatgttaccagacatgtagagcagtgaatcgtagtctgtgttatc
ttgaattccttgtcctgtggatcagcaatagcacagcacacaacacattt
tggggacattttcggactttcttcacaatcttatctggagagttatcact
gtcctttgcctgctccgcctcctcgttatgaaccttctctttcgcttcca
acgcttgtagttgcccttcctgttcttgagtcaatgtaactaccctgaga
ttttggaatgtggaacagggttctgtccaagcgaattttattgagcgtgt
cgtcattgataattttttaacttgtacctgctctcggagtgatcctttct
ttcacatacttgacggcctttttctgccattctgaattagaattcttgat
atcttcatcgatggctctcaacgccgcactcacacttgatgttcctgcat
aaggagaaccacatgctgcagtaacggaaggggatcctggcaaagtcctc
gtgataggattcataatcctatacccgtcgtcagttcgaatagtacatcc
ttcattgtcacattcatttttttgatgtgatattgaactgctgcgtaacc
ctttcccacgggaggaggttttgaagagaaacagtgtttcaaaatgaaac
ttacatttaccgccattttcttaaattccctcatgacaagctgctgtttc
ggtgtccccttgggaaaaggaaagcccatgccatcaaggtagcgagtcat
ttcgtcaattctacccttcgatctgttccaccttgccacaatttctggga
taagcttgtgtgcctttggtaagggcagcttagttgtccgtaccatactc
atgagttttctccaaatgatccaattgaacaaaatattctctttcgtgat
ggggtaagacttcgacgacactacatcctctcggaaatccgggatacttg
acacgagatcagctggttctccaggagtatggtaagcccacttcaagctt
cttgtgtaaatccttgctaacagacccttcatgacgctaatcttgttctc
aggagacctgatcaaaactgcataatgaactcttgttgcccctgcgacaa
caaagagtatgtacttcaagttagcaaccaatgcatgatgaaaaacttgc
acacggtactcaggcttgtatactaattgtttgaaagcgctgctgccgaa
ttcgcaatgggagaaagtgccatataattcgataccttgccgtacttgat
tctgtaatatctttttgcttgatggagtcttgatctccaatccgcaattg
tagtGTGCCCGTTCCATCAAAGTTCCCTCATCATCCGAATTGTCTGACTT
GGATGAGCTCACTTCCTCAGAAAGATCATATTTTATTATCaaccaaccat
ccaaggaagtcgccagatactccttccacttgttgcgcaaaagaccgcat
tcaaacatgtccacgagttcccaaccaagctttgatacaattgcttggat
tgctgaacgcgtaccctgtcttcattgagtgaaccgaatcggtgagcaga
gcgatcgtcctgtggcaatggctggaggaacgaatatttcaatattttct
caatctctgtgatagattgacttgtaactggaccctccttcacagtcttt
atcaattcatccttcctcttgttcgaaaacgtgcgaccgtaagacttgca
GAtttccttgagtcgctcgttagacaactgcctcagctcggcatcacttt
tctccatccaagaagtatctaactcaacgtcctcagatgacttgattgag
agtcccaaatcgtctttcaggagactgtactcactgtcgttcagatcctc
gtctgatcgcggtagtattgcatgacatgaagtagaggtgagcgtgaaag
ccctcatcaccctccactcatctccgccctgacccttacaagcggcataa
agacaatgtttgtcgtagatctctctcatgaatttttcttgttctgttag
gtagtcttctgggtcgtagtcttctgcagaatgaatgtcctttcgtagaa
tgtcagagaattgtctggcgtATTCAATATCATTCTGGgtggtgacatag
tcaaagcacccataagtgagagaaggcattgtactttgcatgaaggttac
acgcccagtaccatttcgataagcgacaaagtggcaagtgacagacccaa
cagagcgaactgcaccgagggatagcattggcccgttttcatgtatctcg
cgttgatcTCTTGTTgtgttgtaccgcgtcgacccaaacttgaaagccaa
ggacggtcctctcttggttgtattcaagaaccccatctcggcactctcta
ttagctcaaaacattcgtcgtcgttataaccccgatcgccgtggattgtt
gttgttggaaacgatagcttgttggggttgttagtaccttttataatcat
caacccggaggttaagatctctttggcagattccccatgatgattcatat
ggcatgataaagatatgcccgttgttattgcattgatgcagttgcctacc
ggtccaaaggactttgggctcttgtggcgggacagggaactttgattagt
cttggatgacctcatgcgtagcttctcgtcgtcgatgatgagatttgtgt
aaccgtcgacgaagcagatgtccgcagtacgcccacctacatcccgaaat
agtttctccaactccctatcgactccataaactggcctccaaaacacacc
actttcagattcaccggcatcggactttgctattgcgtcaggtgactgcc
cctctagacttcgtagaaggtcattcattctgttgattttctcgtgtacc
gacggactgcgtgtctttagcttcattaagttgtccacaagaatgggata
ggcgactggatgtttggagacatctgataggctgcatgaataaaaacaca
aaccgaagaaacatcaaaggaaggtctcatactcttttacatccatggct
tttcttcttctttcaaccaacgacttgttttgaaaccctaatacactaaa
aggaattctgaattgtagagggagttcatcacctgagttgcatttaggtg
tgttgctcttttcgcatcttcggaagataaggtattaaaatcccggatta
ctctcttcttgatctccttgacttcttccaagtacccatactccaaatcg
gaatcaaccttgttgaatccaatactgaagtcttcaaacttgattggcac
ttcctgccagacagatgccttgtcgtccaagtcaaggtcatcgtcggatt
cctctccctctatggatggcgtccaagtaacatcggacccatcagaaaag
tcgtcttccacttcaggatcttcattttcaggtgttgagtcagtggactc
atgagatggtcttctttcagatggaggcgtcgcagcaacggcactgttga
cattgtgtaggacatcttcgtccgatactgagtaatcctcatcactggag
actgaactcctctgtttcgacttCTTCctccttcttggagattgtctgcg
cttgtacccaatccttttggaactgcgcgatttgatggctctgggcattt
ttgggcttacttgtttgaatcgtgaagtttggaatcagcgaagttatgca
gaaggaggtggggcgATGAACAACCAAGATGACAGATAGATCGCGAAAGC
TAGCGAAGCTTGGACGGGCGCAAAATGATGATAGGGCGGTGAAGGACAAA
TCTCGTGTTTGTAGTGACGATTTCTATGAAGGGAACCACCCCAAACTTCG
CGATCGTGAAAGGAACCACTGGATACTAGAATAAGATGGACCATACAATC
ACGATAACAgggcagtacagagatcgtgataaaacgagagctccaaatga
aggcgatgagagttattgactgcgtgaagaaatgcagagttgcgtggatt
ggaagacaggaagcgtgtacaagcatgtcaccatacaagtctcgctttgg
gtgtgaggaaagagcggattgtccaacatgatgtgcacaaactggcagag
agatggcacgtatcggcgtttcagagaggccatcacaattttggcgcgaa
aaatgaatatttcattacgcctcacagtatgtaggatctagtacactttc
gcctaaattttggaaatttctgatttgactaattttacgaaacagcctgt
agaatgggcaatactgaaaaccagatagccccaaaggaacgcaagatacc
tgagatgtattagaacatctcttaagccgaaaaatcggcattttaagcat
ttttccataccaaccaatcccaccaagttaggccatttcgcgacctaaca
catactaagttatgttttatgacaccaattggcaatggggcaacatatct
atttcctacatttgttagtgttagccggaccggggATAAGAGTGATACGA
TGCTTTAATGAAATCTGTGCCTGCTTCCTCTGTTTACGTCTAGAATGGAC
ACTCGAAGTCGATCTTCGTCCTCCAACGGCACGTCAAAGGAGAACACAAG
AGATGGTGCCGATGGTCGTTATTCCTACAGCAGTGGTCAGTCTTACGAGA
GTGATAACGAGCATTACCACGACGATGATTACCGACGACCTTTCTCCTCC
TCTACAAATGCTGCCCCTAACAGATCCGTTGGTAATGATAACGGGGGAAA
TAGCCATTTCTCTGAATTCCAACCCTCCAATACTGATATGTTCATGCGAG
ATGTCCCGATGGATGGCGAACGCATACTAGCGAATCACCATGGCAATCTA
GAGGAAACAATTATTGAATTCGACCATGGTGACTCTTCTTACACTCCCGG
TCGGCGCAAATCAAATCAAGAATACTACGACGTTTTAGAAATGGCCAACA
AAAGATTATCTGACaaaaagaagaagaagaaatcaaagaaaaagtcaaag
aaaaagaaacagCTTGTGGATGCAATGGAGAAATTCAAGCAAGCTTTGAA
GAGGTCTGACTCTGATTGGGAGTATTCAACGGACGGCATGGCTGCCGTTA
CTCCCCAGATTTCTCAAGGTCTATCACAACGTGAAATGTTAGACTATTCC
ATCGATGATGATAACGACGCAAACGAGTTTGACCCCAACAATGAAGTTCC
GAGATCTTCCATATGGAAACCTGCCACTCTTGTGAGTGTCGTTGCTTCCA
AGAACAACGATGGAAAGCTTGACAGAGATGGATATTATAAACCCATCAAT
GGCGCAGGCCATGCGAAGAAGCATGCAACGATCAGGGCAACGGGGGCGAG
TATGATTTACGAAGTATTTCGTAATCTGTTTCAACCGAGTGAAGAGGTGC
CGGTTCATCGTGATTTTAACCTTCAAAGCCTAACCCAAAGACGAGATACT
GGGACAATTGATCAAAGCTTACAATCCAGCACAGATAGCAGAGCATACGA
CGACTCTATTGATCAAAGCACAAAAAAGAAACTCAAGCATAGCGAAAGCA
TAGTCTGGGCAGATGAAAGTATAGTTGGAAGTTCAATCAGACAAGAGTCT
GATAATGATATAGAAATGCACGACTACAGCTACGGTGATACCAATGCTGC
CAGTCAAGACTATCGATATGCCAGTGAGAGAGTCGCTCAAAAGATGAGCT
GGAGGAGAGAACGAAGGGTTCTCTGCTGTTTACTGTCATTTGGGGCAATA
TTCTTGAGTGTATGCATCGCACTATATGTAATAGGATCAAAGAGCGGGAG
TGGCGAGAACTCTTCGTATTCTATGCCACCACCAATTTTGATTCCAAAGA
ATAATACTATCAACAGAGACGACCCTCCACCAAGACCGGATCCTCTACCT
CCTGGACCAGTACAGGGCTTTAATGGCGACATATCTCACCCCATAACAGC
TGACGACCTCGATTTTGTAGTAAAGAGAATAACTGTTGACCAATCCATAT
TGTCGGACTCAAATTCTCCTCAAGGCAAAGCATATGCATGGTGCAAAGGT
GACTTGATGAATAATTCAATCGATGACGCCGAGAGATTGGCACAGCGTTA
TAGTTTGGTAGTACTGTACTTTGCAACAAAGGGAGGAGATAGTGGAGTGT
GGAAAAATTCAACAAATTGGCTGACTGGACATGAGTGCAATTGGTATGGT
ATTAGGTGCGAATTGGGAGAGGACAATGTTATGTCAGGTAAGTTATGGCG
TTTTTGTCGATCAACTACGATTGATAAGGCGCTGATTCATCTTTTTCAGT
TACTTACATTGATTTGAATAATAATGCTCTTGAGGGCACAATACCATTCG
AGTTGGGGTGAGTAATGATTGTGGACATCCATAGTTAAACACTTTCACCA
AAACCTCAAACATAAGTTTGTCCACGAAACGTTCTTAGGTATGTCACTAA
TCTCACGCAGGTAACATTTTGTAAATACCATTTGTATTTGCTTATCGCGT
TCAATGCAATATCATTTATCAAATGTATTGATTCCAATCTTCGTTCTTCA
GTTACAACTATGGGGTAACAATTTGTACGGAACAATACCGCAGTCATTTC
TTCAGGTCGGTGCCTATGTTCGTTTCGTGATCTTATTCTTACACAACTTT
TCTCTCAACATTGGTTTCATACCCTTCGTAGCTTGTCAATCTGCAATCAC
TCTACCTTGACAAAAACAAGCTAACCGGCGGTATGTTTCTTTAGAGTGTT
ATGATATACTTATCTCGAAGAACACCTTTCTAATATGAATCCTACGAATA
CGCACAGAAATTTACAACACAGTGGAATCTATGCGATCGTTAAAGCACTT
GGATCTCAGTTTCAACAAATTGAAAGGGAAAATTCCCCATGGGCTAGGGA
GCATTTCCTCTCTCATCGATTTGCGACTGAGTAATAATCATTTCTCAGGA
GGTTTTCCGGTGTCTTTCGAAGCTCTTCCTAACCTACAAACTCTGTTACT
TGACAACAATGCCATCGGCGGTACACTTCCCGCATCGATTGCCAAATTGC
CATCTCTTGTGACGCTTCGCATTCACGAAAATGACTTGATAGGAAGTCTG
CCTGATTTTACGAATGCCATCTACCTGGAAGAGGCACATCTAGACGAGAA
TGATTTTTCTGGATCGCTTCCAACGTTTGGATCAAAACGACTTCGAAGTC
TCTATCTCGGTCGAAACGCTTTCACTGGGACCATTCCAGAAAGTTTCGGA
GAGCTTACGAAGTTGGAAGACTTGTATATCCAGGCAAATCATTTGGTTGG
ACCTATCCCTGCATCAATATCCAAACTTACTGCACTTCAACAGCTAGATT
TGTCGTTCAACAGACTCACGGGGCCGATTCCAGTATCACTTTCTGATTTG
ATGCAGTTACGAGAACTCGTATTGAACGACAACCGGCTTACTGGCAACAT
ACCTGATATAGGGTCCATGAAGCGCATTGAAATAGCTCGATTTAATAACA
ATCTACTCAGTGGAGATCTTAAATTTTCCTTGGGAGCTGGGAAGTTGAAC
TATTTACAAGAGTTTTCTTTCCAAAACAATGATCTACGCGGTGTTGTTCC
AGGTGAGACACAGGAACTGTTTATCGCATTGTGCTATTCATTCTCTTTCT
CTAACGATTCGATTGTTCAACACCGAAAGAATACATATGTGATCTACTTT
TGAACGTGTTGACTGCAGATTGCTGGGGCCCAGCGTCTCCAGTTGATTGC
CCTTGTTGTTCAGCTTGCTTTTGAAGAGAATTTCGAAACTTGATCGATGA
AACCAATGAAACCCATGTCACTCAACTTCTTCGTCAACCCAAAGATCATA
AAGTTGGTCCTCCAAATGTTTCGCTGTTGAAAGTGTCAGACATGCAAACC
GTTCTCTATCTCCTATCCCGAAATAATTTAAGTATCGTGCCATAATCACT
TACTAGAATAATGCGATGATGCTCAAATTGTCTTCGAAGACACATGCAGA
ACTGCTGACGAGGGTAGTAGCAGCACGCAGCTACTATTCAACCTCAAAAG
AAAGGACATTGCTTTCGGGATCCACATTCAATATATCAAAAACTACTACG
TCTTGAATGAATGTAAAGCAGTATTTTAGCAAAAAATACAATTCCCTCCA
CGAGTTCAGTTCGTGACCACATTCACCTTCACGAACGATAAAACGACTCC
GACACGTCAAGCACGAAGAGAAGAAATCAAATTACGGGCGAACCGTGGTA
AAATTCCTCGTAAGCTCCCACGAATAAACGTACCCAGTCCCAGCACACTC
ATGACACACCTCAACTCCATCTTTGCATACAGGACAGTCTTTCCCAATCC
CCTCATAAAACAAAACATCGGTATCCCCTCCAATCGCCGAAAGAAAATCC
GTGCCTCCGCAGAATCGACAAACCTGACCACCTTCACCACTGCATGATTT
ACATACGGACGGCTTAGGATCGGACCAAAGCGAATCACGTCGAAGACGAT
GGGATGATCTGTAAGCACTAGGCTTTGATCGTCGCACCACTGGAGCCTGT
ATCACGTCTTCGGCGGCGGGAGTAGTCATTGTAGATGATGTTTGATTCCC
TCCCCATCCCTCTTCCCATGCACCACACAAATCCTGACATTCGTCATCTT
GATAAATGTGTTCGGCAAATCCATCGTTAGACGCGAGAAGAATCGAGGAG
GTGGAAGAAGGTCTGCCGTCGCACCTGATTGGTCGAGAGTTCCAAACATT
CAACGTGGAGAATGATTGGATTGGCGAGAGGAGGAGAATGGAGATGAAAA
TCATTAGAGCGATTCGAGGGAGTGTACAGTAGTTTTTCGAAATCATTGTA
GGCGGAGTTGAGTTTATCGATGTCGTTGTCAATGTCCGTTGCGTGGAGAA
GAGTGTCATGCTCGCCCTGTATGTGCGCTCTTAGTTGCTGTGTTGATTTG
GGGGTAGAAGAATTGTACTACGTTGGATCTTTGGTTTGTGTGTGTATGGT
GTGCTAGTGCTGGGTTTGTGGCATGTTCTTAGTTCGGCGTTTGGGGCGTG
TGGATTCGGTCGTCTCCTGATTTCTCACAGGAGTGGATTTGATGGTGGCC
TGGGCAAGCCAGCCATCTGCTTTTGCGTCCGTCGACCATCTGCAGCGGAA
GATCCACCTTGGTCATACGTACTTAGTAAACACATCTAGGTAAAGCAAAT
TGTATTTCGTAACGTACACCCGGCTGCCGGAGTAGGTATTCTGTATTCTT
AGTTACTGCTTAGGTTACGGTACCACCTTATGTAGGATTGGGGTGCGGGA
AAATTTTCGAGCGAGATTTCGAGCAACAGGAAACAGAAAATGACAAAACG
ACACGACGCACAAAAGTCATGCATCATCGAAACGGACGGCATTGTTTCAT
CATCACTTCCCCCCTCTTAATTCCATCTCTCTGTCCTCGCTCTATCCACA
CCCAATCGTCAATCCACCGTTCGGCCACAACATCCTGAGACCATGGCATC
GTACGACGATCCCGAAGGCCTACTCCAAGACCAAGGTCTGGAAGTGGTGG
TGATTCCTTACCGCCCTCCTCCTGCTCCCCCCTCCACGAAACTCCGGCAC
TCACCCAATCCGCAGTTCCGACACCCGCCGCCCGAACCAGACGGAATTGC
CACTCCCGAAGGCCCGCAAAATGAACCAGACCACGCCGGTCCCGAATTCA
TGCCCTCCCCATCCTCGTCGTGTCCCCCCCCGTCGGCACAACAGCTCGTC
ACGCCCCGCTCCCAACTCGCCATGGTCGAGGCAGTCTGCCAGGGAGTCGA
TGTCTCCTCGGGGACCTCCAGCGACAGGTCGCACGATGCACCGATCTCGC
CGACGAATACGCCGGAAGACGAATCCGAAGAACAAACCGAGAATTTCCCC
ACCCGACAATCTCCCCACCAAAGCCAGACGGCGCAGCCTCCTGCGCGAAA
AGTGATACGAACGGCAATTCACGTGGAACACCCCGCGTCGTTGCAGGGAC
AGATTCGAGAACGAATCCGGAACGGCGACGGCAATTTACATCGAACGGGG
GACGCCTCTCGCTCTCGACGATCCGAGCAGCAGCAGCAACTACAAACGCA
GCGCCGCAGTGAATCCGCAGCCCGTGCCGCCAAAGACCGCAAATTGTCGT
ACCTCCAACTGGCCAAATTGGGCTATCAAGAATTGGTTCATGCCGTCATA
CGCCCTCCTCGTTCTTCTTACACATTGGAATCGTTGGGACCGGAAGTATT
CACCTTTTGCGATGCACTGGTCCAACGGAGGGATTTTGCCGTGAGGAATA
AGAGGGGCATGAAGATACAGTGTAGTTTGTGGAGTTGTCATGATTGGACA
TTGGGGGAGGAGGAGTACGATGATAATGATGGAGACGAGGATGGTCAAGG
TGTGCCACCAGTAGAATCGCTGGAGGATGCGAGTTGTCTTGCTGGGAGGG
TCGTTTTGGATGATTGGGATGAGAATAATGAGAGGGGGAGAATGTATTTG
CATGTGAATCTTGCAGAGGCCGGAGAGGTGGGCAGTTCTTCGTCATCAAC
GTTGACAGATTGTCATGAAAGGGTTGGTGGGACTGAAGGTCGCGATGAAA
AGGAGGACAAGAGCAATGAGAAACCGTGGAAGACTCGTGGAACACAATGC
AAAAATACAACCAATTCATCGTCTCCATCGAAAACAACTGCTCGTCATCC
CGTCGTGATTTACCTTCATGGAAACTCCTCCTCCCGCCTCGAAGTCATTC
CCCAACTAGGCCACCTCCTCTCCCTCGGTGTATCCATCCTGTCCTTTGAC
TTTTGTGGCTCCGGCCATTCCGAGGGAGATTATGTCAGTTTGGGCTACTA
CGAACGAGAAGACTTGGATTCGATCATTCGATTCTTACGGTCTTCTGGAC
AAGTCTCCTCCATAGCCTTGTGGGGACGATCCATGGGCGCCGCCACGGCA
CTCATGTATGCAAGTCGTGATCCTACTATATCGTGTATGATACTTGACTC
GCCATTCACAGACTTGCAGCGATTAAGTGAAGAAATTGTTGAGAAGGGAC
GGAGGCAGGGTGTTGCCGTTCCGAATATTGTTTTACAAATGGTCATGCGC
ATGCTCAAAAGTTCGGTCAAGAGTCAGGCTGGCTTTAATCTACGACATAT
TTCTCCCATCAGTCATGCTGACAAATGCTTTGTCCCTGCCATGTTCGTCG
CGGGGGAACATGACGATTTCATCCACAAAGGCCATTCGATATTGATTTAT
CGACGATATGCCGGAGATAAAAACATTGTCATTGTAGATGGAGATCACAA
TTCGCCGAGACCAAGGTTTCTGCAACAGAGCGCATGTTTGTTTTTGCAGA
GTTGTATGGGCCTTCCTGCGAGCGGGGAGTTGGTTGTACCGCTAGGAGTA
AATTTACTGGCCCCACCTTGGCTTCATAAGGGGGCCAGACCGACGGCGTC
GGTGGATCGAGGTAAGGGTAAGATGGGATCTGTGCCAGGAAGATCTTGGC
TACCGTTGAGAGAACAACGGGAACAACGCCAGCAAAGAAGAAAGCAAAGG
CCCCAAGGTGGAAGTGCTGTTGATGGCGCTCAGGGCGATTGCTTGAACAA
GAGAAGTGAAGAGCCACCAGAATTACCCCTCTCTCCATTAAACGAACCAT
CCCGCTCATCTCATGACGATGGAGTTGTTGTAGCTCGAAAAGAACGACAC
TCTCCTTCCAAGGACGCAGTCTTGGCGGCTGCCGCACCGCCGGATATGTC
AGAGACACAGAAAGACATCCAGGCTTCTTTATTCAAGATGCTGGGACAGT
GTTAGTGAAACATTGTCTTTTCAATAGATGGAAACATTTATACCTTGCGG
GAATGTTGTCATAGTAAGATAGTGTTTGTACTAAACAGTAAGAAGTTCAA
GTGGATAACTGCGATGTCAAGTCATTCTTAATTGCGATAGTTTAGTCAGT
TTTAGAAGAAACATTACATGCCATAGTTCCATTCAAAGACAACCCACATG
CCTTCTGAGATTCAAGAGCCGACGAAATTATCTTGACTGACGAACGTACT
GAAGCCACCATTGTTCCAAACTCTTTCCGTTCATGCATCGACTTTGCCTC
TTTTCGCTTCATGACATCTTCTTCGTAGAGTACTTGTTCAGTATCTTCCT
CCTCGTCATCCTTCTTATGCCCAGTGCAGGATGCCTTGCAGTTATCAGAG
TACGATGGGATGTTTGATAGAACCGAACGAAGTTCAATTAATTTCTCTTT
CGCTTGCTGAGCAATATCTTCCTTGCTGTTCAAGGAGCTGATCCAAATCT
TTGTAGCATTATTGGAATTTGCTAAACAGTTGGCAAAACTGATGATATCC
CCAAGCGCCGTTTTGTGCCTGTCCAGTTCTTCCATTGTAACTGCCTCGCA
GTTGAGGCCACCCTCTGCACTCGTCGTTATGCTGTCTTTCAGCACACCCA
GCGCCGATTGTGCAGAACTACATAGCTTCAAGAAACCAGTGCAACTCCTT
TCCGCCATGCTCCTTTCTTGTTCGGAGTCGCATGCCTTTGGCTTTGTGCT
AACACGCAACTTCAGTCTCGGACCAGGTGAATCTGCTTTCGATTCGAGAA
TAAAAGAACTGAGAGCAGCCCAGAGAATTGCATCTATGAGATATTCCTCC
ATAAATCGAGTCGATTGCACTTCTTTTGCAAGGTCCGGCACCCTTGCTGC
ATATTGTCCCAAAATTTCAGGCGAAGCGATCGACAACGCGTAGATTGTTC
GCAACAGTTGTCTTCTTGTCACATCACTTGCTTTCGATGGAGTTGACGTT
GTGTCGCCGTCTCCACATGGAGCCGAATACTTCCCGGCCGCTGCGTACAT
TGCAAGAAGTTCACGTAACAAGCCCGAATCAAGAATATCTTTGGCCTCGG
CGTCAGTAAGTGTAAAATTTTTGCCACCAACTCCCTCAAATACCGGCTGG
AAGTCAAACCTCGCCCGAAGATTGGTCAAGAACTCGATCATTGGAATGAT
GCAAAAAATGGTGCGAATCCACAAGCGCTCACTCTCGTTTGTTTCTTCGA
TGTTAGTCGATGGACTGGGACGAACGCACTCTACAACTCGAGCGAGTGAA
TGAAGTAAGGATAATATTGTTTTCTTGATTTCCTCTCTTGGACACACACT
CAACAAGGATGATTGCATTCTGGACGCAGACGCGCAAGTAAACTCTTTGG
ATGAGCACAGAGTAGAAAGACAAGATAGACCAACAGAAGTAATTGCAGGT
AGGACAGATGATTGCTTCGAGGACGGCGATGATAAGATGGACATTACATC
ATCCTCAGAATGAGTCAAGAATGCTTTTATCAGTCGAAGATAGGGCACCA
ACGCATCATGGTCGCGATCGGCATCAAGGGCGCGATCACGCAGAAGAAAT
AAAGGTCTATCCCATAATGCAGAAATGTCAACGAAATCATCCACATCGCC
ACTTTCGCACGTCGGACCAATAAGTAGACAATCTTTCTTGGCAATCCCCC
TTCCCTCGACACAACAGTTTGAATGGTGCAGCAAAAGCATAAAAGAAAAA
TCTGCCAACGTATCAGAAGCACCAATGTCCAACCAAGTCCGACTTGACAA
AGATGAAAGCAATAATTTTCCATAGGACAAATTAGATAACAAATAAAAAA
TAGCTTTTCTGGCGCCATGCCACGTTTCGTTCATTTTGCTGGGCTTCGAT
AGCACGAGCACATCGAACCCGGAGTGCGAAGAAACATCATCCATTTTGAT
GCAGTCTTTTGCTGAATTGTTTATGTTTGACGTTGTATCAGAGTGGTTGA
TGCTATAATGGTGATACGACGACTCATACTCATAATCATCCGGATCAGAT
TCTTCAGCAAATACTTCTTCCATTGAGTCATCATCTTTGATTTCATTGCG
AGGGTTCTGGCCATTTTTATTGTGGACAAAAAAATCACTACTCGAAGAAC
TGTTTGCATCGTCATATTTTTCAATAGAGACGTGCTTTTCCGCCTTTTTC
TTCTCGCTCTCCATTGCTATTTTTTCCATCCCATTCACGATAGATGCCGT
CGCTTCTTCCACTAAACGCGACTTATCCTCATTTGATAAGTGATTCGATT
GCAGTGCTCCTTCTGGAGGCTCAAAAGATCCTAGGAATGAAGAGGCCGTT
GTCAAATTATCAGCTTGCTGAATACATCGATAAGGACCCTCTACAAAAAT
TGAAAACGCCAGTTCTGCGTAGCCCTCTCTAGTAGTCACGAAAGCTGTAT
TAAAAATGATTCTGCCTCTGCATTGTTTTGCAAATTGCGCACTTCCTCGA
TATTTTGTGATCTCGTCGCAGAGGACGTGACATTGGACTCCGCACGAGCG
ACTGCCTGAAGCAACCCATCCACTAAGCGAGTACATAATCCCAATCTTTT
GCCATCCTTTCGTCCACCGCCTTGCCTGGGTGCCAAAGCTCGTGCCAAGC
GGCGACAATCGTCGTTCCCACCCGAAATAATCGGATCGTCGTGACACAAC
TCGGAGTACGTGACCTTGGCCCTCTCCCAGTTTTTTGTTTCCTCGACGGT
GCTTGTCCGATTGCCAGACTGGATTCGTTTCAGTTCTTTCGCTTCTTCTT
CTTCTTTGGCGCGCAAGGTATCGGCTATGGCCTTGGCGTACATGTGGCGG
AAGCGTTCATCGGCCATTCTGCTGCTGGACACGATGAGGCCTCGATGTTT
TGACCCTGGTAGTGTACTAGGTAGTGTGAAGATTTTTAGTTGGATGGCAC
AAAAAATGAAATTGAGCCAGTCGTCCCGCTGGTCCCGCGAGGTCGGTGGA
ATAATTTCCCGTCATTCCGTCTATTTTATCATCTTAAAATTCCCGCAATT
CTCTGAATAATATCCTCTGGATATAATTTCCCGACACTCTGCACTCGAAG
CTCTTGGACACAAATCTCCGAAGCAAATGACGTACCTTATAAAACGCACG
TACGAAGATATCGTCCTTCCGTCGACCGATCCCCCCGATGCACCCCGTTC
GTTGCTCTCTCTTCAACCACGCACCGCCCGCCGTCATCGCCTTCCGTACT
CCTAGCTTTTATCGCACAGTACTTCGTGAGCACCGGTCGAAACCATTTTC
AAGACAACTTCTTCTCTTTCTTTTTGTGTGAGTGCGACCATGGCAGTGGC
ATGGAGTATAGAAGACTTTTGATTGGTGTTTAGGTTTCACAAACGCTGTG
GCGATTAGAACAGATGGAGGATTGTTCACGTTAGCGAGGCTCGGTTCGGT
GCCAAAGTGAACTCCGAAGTTAGCTGTGCAAATGTGACATTTGATCATAA
GATTTTCGGCAGAGCCATAACAACAATTGCACTGTTTCACCCAGGATGGT
TTTCAAAGGCGTTCGAATGATTTGGGGCGAGTTTTCACCATACTTTGCTC
ACACGTCGTGTTTTCATGTTACTCTCCCCTACAGCCCTTACATCCAATAT
GAAGAACTGCCAAATCCTCATCCTTGCGGTCATCGTTGCCACCGCCTCTG
CCTTCGCCCCCATTGTTGCCCCAACCACCCGTTCTCCCGTCAAGAATGCT
AAGGCTACACCGCTCTCCATGGTTCCCAAGGATGAATCTTCTTCTCAGGA
GAAGCAGAACGCTGCCGCAATTGCTGCCTTCGCCACCGCAATGGCTCCTT
TTGCCGCCCATGCTGCTGATATCGATGAGGGTGTTGTGATTGGATATGGA
GCAGGACTTGTCGCGTGTGTTGTGAGCCTTGCTGTTGGATTTGCCATCGG
ATACGGAACCCTCGTCAAGCCATAAAGTAACACATAGGTTGGTACTAGCA
CCATGTTCGATCTCTGATGAGATTTTAAGTTGAATTTGTGCGGACGGGCG
AGAGGGATGTAATTGAAAGTGAGCCTCTCTTCCGTGTTACAAGTATTCGC
TAGCAACAGTATAAACATATATTTTTGTACACCAGCACAACATTCAAAAC
AATGTAAGAGTTCGTTTCATGTGCTCGTAAAAAGAAGCTATCATACCTAC
CAATCGATAGCAGATACGGACCGAGTGTTTAATGCTTGCTCCTCCAATTT
CGTTTTTTCTCCTTTGGAATAATCCGATACTCGTGTAGACTGAGATTGAA
CTGTTCACCTGCTCAAGGGGCTATCATCATAATACCCTTCAGGATAATTA
GTGATGGTACATCATGATTTTCAGACGGTGTTGGGCTTGTTACAATACTT
GACTTCCTAGAATTAAAATTTCGAATTCCCCAAATTTACCTTCACTACAA
GCGCTGTTATAGAGTAAACAAACTAAAACAAAGGTGCCATACTACTACCA
TTCAGGATTATTAGCGATTGCATATCATGAGATCCAGACGATGTCGGGCT
TGCAACAACGCCTGACTTGCTAGAAATAAATATTCGAATTCCCCAAATTT
GCCTTCACTACAAGTGCTGTTATAGAGTTTACAAACTAAAATTGAGGTGC
AAATCCACTTTCTATGTTGTGGGCATGCTTATTCTCGTAGCAACAATTAC
TTTCCCAACTGCAACGATGGCTATTATCAAACCAAACAGGTGAAATCAGA
CAAACAGGGTCAGGTCGTTTTCGTGCCTACCTCCTCTCAAGGGTAGAGGA
GGCACTGTCCAGCCCTCGCAGCGGATAGTGTTGGACTGAAGAACATATTT
ATTGCTGAACCTTGGCGTAGAAGATTCCTTTGGTGAGGATCTTCTTTGGG
ACCTTGGAGCCCATGTCGGTATCTCCAGACTGACTGGCAACAAAGACACC
TCCGATTTCACTCTCCTCAGCATTGACCTTGTTCACTTCCATTTCAATTC
TGCCTGATCCTACCTCGAAGGTTTTGTTGTTCTCCTTGAAGAGCTCTGCA
TCTCCCTCCTCTCCGGATTGGAGACCCGGAAGGGCAACAGCCATATCATA
ACCAGTGGTTCCACCACGTCCCTTGGGGTCAAGGAAGAGACCAGTACGGT
ACGATGGAACACTGAAGTCTCCACCCATTTGGAAGCCAGGCTTGAAGGCA
CCTCCGTTTCCAGTCGCAACAAGCTCTTTAACAGTGAAGAGGAAAGGAAC
ACGCTCTCCTCCAGGAAGTTGCACAGTTGTGGGTGCATAGTCAATACCCT
CCTCCTCGACAAACACAATCTTTCCACCGTCAGTCTTCAAGCTTCCCTCA
ATACCCTCAAGGGTGTAGGTCTGGCGGGTCATGACTTTGGAGTTAACAAA
CTTCTTCTCCGTCTTTCCGGCCTTTCCGATCTCCTCTTCAACAGCCCACG
CTTTGGGCTCAATGCACATATCAACAAGACGAGCTCCAGCTTTGGGAGTG
ATGGTGTCCTCACCAATAACCTCAGTGCAACGGTTGGCAAGACCAGTTCC
CTTAACCTGAAGGTAGGAGAGTTGGTTGAGCTCAGCTTTGGTAATAGCTT
GGGCGGGGGCAGCAGTGATGCCGAAGATGGCAGCAGAGGCAAGAGCGGCG
GCTCCAACCTTGGCGATGTCGTCTTTCATGGCGCTGAGTTGGGTAGCGCG
CTGATACAGTCCATGAAGTAATTGAGCAGACAAAGAATATCATGAGTTAC
TAAGTGGGACTGCGTGGAGACGACAAAGTACAAAAATGATACTCAAAACA
CATGTCAGATTCCCGAGGAATGAGTTTCACTTACGTTGCCAGAGGTGGAT
GGAGCGAAAGCATTGGCGGATGCCGCGAAGGCAACGGTGCAGGCAGCGGC
GAGCTTCATCTTGGACTGGGTTGAAAGAGTAATGAAAGAGGATTGGATTA
TGCCGTCGCCATGGAAGAGAAAGCGGGTCAGGAAGAGCGAGCTGTCAGCA
CAGTTCACCAATGTTCTGGCCGTCTCCCAGAAATTTAAGGATCTTGAAAT
ACCTTGAATAACAACAACAACACGTACGAGCAGTCGAAATCCACGTAGGA
ACACGTACGCCCAAGATTGCTAAGGGTTAAGTTCAACAGAGAACGGTAGA
AGGATTGTAAGGATACGTTGAATTTTAAATACGAAAATATAGATGCGATT
GACCTTCGAAAATAGATAAAGAGAGTTGAAACGTTATGAAAAAGAATTGT
GTACCTACTTTTGACAAGACTTGAGCCAAATTCCTCATGGTGGATCTGAT
GATACATGGATGTCATGTAGTTTAAAGTGCTTCTTATCTAATATGTTGTC
TTTAAGAATTCTTGTGTCTGTCACTCTGAATCACTATTTTTGTTTCATGA
GTTCTCCTCGACTTGCACTCACAAGGAACAAAAGCTACATGAATCAGAAA
ACAATGCATTTGAGGTTCATCCCTACAAATCAAGACTATGCCAAACCAGA
CCTTTTTAAGATGATTCGAGTGTGTTAAGTCCAAACAGAGCTTAAATAGT
CCTGGCTATCAAGAATGTCACACACATACACGTATTCGCCCAGAACAAAG
TGGATGCAGGACTATTATATTATGTTCACTGTTCCGTTTCATTCACCTCA
CTCGGGCTATCATGCCATCTTCTGGCACCTAGTTTGCATTGTTATAGGCC
TATGCAATGGCAATACTGTAGCTGTAGCAGTAGTTTTGATGTCCATTCTG
ATGTTCATTTCAGCAACTAGCACTCAGTCACAATGAGCTTAAACAATTTC
TTATGTACTTTTTCACTTATGATGCTGCATTTTTGGTGAATTACTCTTTG
TCTCCCCTTCCATGACAATTGTTATTGTAGCAATTATCGTAGCTCGTTAT
TTATAAAATAATCACCCAACATGATTAACTTGTGATGATGACTTTGGGAG
GAGCATGAATTGTTGTTGTCAGCCATGCAGTGTTGATTTCTTGAAAGTGA
ATTACGATGAAATCTGTAGATCATGCAGTTTATGTTGGATTGGTTGGACT
ATGTTTGAGCATATTTGAATGTCAAGAAAGATATTTGATTTCAAACACCT
GTAATTtaggttgcaaattacccagtaattccctagtaatttgggattac
tggggaatactgccttttttggatggaaggtagttcttgtcaccgcaaaa
ttactgtgtaaATTACaaaagtatttatgggtaatctgacagtaaaagta
tgatttagacacagtactatctagtcagcttgagtaaaagtataggcaga
tgcaaggtatccagaacactgtctgtctgtacttcatagatacgcacatg
tttttgtggtagattcttttaccctttcattttcatacttgcgcactctc
attcccattggtcggcttgtcacaccctgagaattacttccaccgcaacc
taaacctgcacattactccataactacaggtcacctacaaacatgccttg
taccaaattattgtcatcattgcagcgcacattttgaatattaacaaggt
ctatttctaatttgattgttgcatgaattattatgcttttgatactgcaa
tgaagcttaacactgatgctccgtcttccctcccttcttttcccaaagtc
gtacccttttgtccaaaatcaattgaaacaaagcacaatcAAATGCACGC
TGAATCTCCCTGTGTTTTATTGAGGTAAGTGAAATATTGGTGTTGGTCCT
CCCTTGTCTCTCTCAAACATTGATGCCGATAATTTCTTGCCACTGAAATT
AGCTCATTACTCCATGACTCAAGGTCAACCATGAGCACTCATTGTATCAA
ATTGTTGCTATCGTCACAgtgcaaatattgattattaattcgtttgtttc
cttttttgattattgcatgaattaatgtgtttttgaactgacgccaagtt
ggatgccccacctccctgtcagtcccttcccttccttcaatcatttcctt
tttgcccaattctaagcaaataacgcagaatcAAGGGCTTGGTGAATATC
TCTTCATTTCAAGGGTGAGCTGAATAACCCTGCATTATCGTTTAGGTAAG
CTAACTATTGGTGTTAGTCCTACCTTTTCTGTATATGTCTTTGATTTAGA
TGGTTTCTCTCAAATGATTTGGGCTTCCCACCCTTCTATACAGATCTGTT
CAAGGGAACCTGTTACtcctcatctttgtcagactcttctgaagatgaag
gtgagggtctcactcttgcacagctgaatagagcaacagaagtgcccatg
aaaatgaagatagtgatgccactgtcaagtctgtccaaacagaagaggct
tcataatcatcctcaaacaaagaagaggagaagttggatgaagaggagga
agaattgcaggagccaagagagctggacgaagtatttgttgctgaggttg
ctccttcaaagcttaaggatgtgtggatgggggaaagataacaatgtttg
ttgaggaagaagatggtctaaggaaatggacctgtgctttctgtggtgag
ataaggaaagggtggaatgccaccaaagcactgggtcatatgattggggg
gctgacaatgtcaaaggctgtgacaagattccctccccatggaaacagtt
gcattttgatattatcaagaggaagaAGATATCAAAACAAGATAAGCAAG
ATCAAGGTCGTAAAGTGAATATGTCCCTTGATTACAAGGAAGCTGATGCA
TTGAATGCTCAAGCTGAAAAGGTGGCTAGTCagtgacaaaggcaaagaat
ctgccatttttcgtaccctaaggtactaaaatcaataggatcattctcag
gactccccaggtggaaagttcgctgcccctgatccaaaagacatggactc
cccatcacaggagtctactgccctgctcccgaTGGCATGGACTTGACATA
GGCCAACTACCTACCTTATTAatgactgagagccatttaatcagaccttg
ggtgtgagacagatacttaacatcagtagtacaaacaaattttataagcg
tagtcatgttcagctcatgttcaacaaaatatgactaacatgtgccatga
gtgtccttacatcttttaagttgcctaacgaggtgtatgtaatgagtcgt
gagctcacaaagtcacaaatggatattgcgagaaatgagttcgcattttt
ttttcatcgaagttgatacatgtaagtttctacatatagaacgataactc
taaaaagatgcgctaacttttcttacataaagcttttttgttaactaatc
aaagtttgttgtattgtactctgttgtattactacaatagttgtcgggta
agtccaaatttaaagttgacaggtcattcaaatttaacattgtctggtaa
ctccaaatttatggcgcgcgccaaacttttgcaataaaattaggtgtgtt
cttcgtgattttgaattcaacaaattttactggatttggactcggtgaga
ataggaccttgattttatattgcttttgtgatgtaagtacgtttttttgt
gtgatgtgcaaacgaacgaatttcccgatgtgcatgcaccctgttcaaac
actcactcttgtatcaaaaaccacgatggcaattttcccgttgccacact
cagcgcacctgatctccgcccacagactgaatctagagccgccgtCACca
gcattcgtgacatggacattatcagtgccccaagagtcaagctggagatg
ccgccagtgtggtccttcttttattaggaggaaaaatgatggggaggcag
gtgcatggtaagaaaacagcctttgctgtctttttttgcttctgcactga
cagtgttttttgcttctgcactgactgtgcgattgctgacatcttatccc
tcagactgaatctggagacttggctgctgctacctcgctcggatgcccgc
tgttaacattgaaaagaaagaggggggagcgcaatgtgagaaataatcaa
gtttttattttacttttgcttcttcattaaatttttctttaacgagatac
ttacgcaacacccatgccactgttgaattttttagtccacaaactgaatc
tggagacaggaccgttgccagtcccctgctaacaatgaaaaggaatgggg
ggaggtaagagcaagatgatcctttgatttgatttcatattcctttttcc
tttcactctgcccttgccactcttactaagtgtcagactgcagactgaat
ctggagataccagtgttcccttgttttaggctatggacttctgtggtggc
gagtccatccctcttgatcaggggcaatgtagaccttttcctgaggagtc
cttgccacttgggattttccctttttattttaggtaaagtgttcttttta
ttttttagtacctaagggtactaaataaggcagattgttggCCTTTGTCA
AATAATACTGATATCCATTAATATGAAGATTCTTCACCAAAAAAGCATCA
TGCATACAAAACCCATTTGTCATCACTCCAGATATTCTTGATATCATTGT
GCAATTTACTGAAGtcaaggtaccaaactgaccagatggtggattccaaa
aaatgtttgttccactaagttaaagtaaaacaaatatgatgctaacatat
tgtcatggtacccttttgtagagacaaaccagttttaagagaatgaatga
atcgattctgttacaaccaattgacttaagtcatgaaCATCCCACAAACT
CAAATTTTCATCATAATTCCATATCTCTAAGACTTTTCAATTGAGCTTTC
AATATGATGTTTCCATCTATGAACTGTGACTCATGTTTTATAATCCATCC
TTGGAGTCATTTTTGCCCATGAGATCGACAAGAGACCTATGAGCGACAGA
AGTAGACAGAGCACAACACCTTCTTTTGTATTATTTTTATCAGTTACACA
TAAATCCTAGTTGATGACTCCACTGAGGCAAAAAGAATAATTCTCACCTC
AGAAGCACTTATCAATGTCCATCCTCATGCATCAATTCAAAGAATATCAT
CATTTTAAAATTTACAAGATGATTATATTTTCTAATGATTTTGGATTGTC
AACAGCAGCACTCAACTGCTCATAATTTACGACATAATGGCGGAACCAAT
AGCAACTAACAAAGAAAAATACACAATCTTTGCTCCTTGTCTCATATTAT
ATGAACCTGACGATGCAAGCCTCACTCCATTGCAAGACACTTGACCAAAG
AGATTTGTGTTGCTTTTACATTTCTCGCAGCGGGTACTTTCAGAACTCTG
CCTGCCATGATAATTTGCTGTACCTGGGGGGCACATGATAGCATCACAGC
CAAACAGTTCTACGTCTCGCAAATTCCAGCCTCTGTTATTTAGATCACAG
AGAGTAACAGGGAGCTCAGTAAAACGGTTGCCGCGAAGATAAATCACTAA
GTTGTCAAACCTAAATAATGAAAAAGAAACAGATAATTTTTGAGCAAAAC
TGGCAGATCTGGTTGAGTAGAGTTGAACAAGCGGAATACACTTACCTGTC
AAGGTCAGTTGGAACTCTGCCTGAAAGATTGTTGGAAGACAGGTCTACCT
CAATAGGTTTTCGAGTAGATACTGACTCCAAAAAGTCAGCAGGAATCGTG
CCACTGAGCTTATTATCTAGAGGCAGCAAAGCGTATGTGAGAGAAATCAA
TGTCATCAATATAACAATAACCTATAGCTTAACTCACCAGAAAGGTCAAC
GTGAAGAAGGAATTCCATGGCAGAAAAGCCGCGAAGTGGCCCCGAAAAAT
CATTTGAACCCAATTTTAAGCTCACTAAATTAGTCACTTTCCCAAACGAA
TGAGGTAAGGTTCCAGTCAGCCTAAGAACATGTGTGGACAAGCAGCGTTA
GTTTTGAAAATCAAAAATATCAATATATCGGCAGAACTCTTCATCTTACA
AATTGTCAGATAGCTCCAATTCCTCAAGATTATCGAGCTGGAATATCTCT
TTGGGGAAAGCTCCCGCGATCCTATTATATTTGAGGTTCAATTTGACAAG
AGAATTTGCATTTTCCAATCCATATAAATCAGACATTCCAGTTGAGTCAA
GTCGGAGTTCAACAAGATTCTGTGCTTTTCCAATGCCACTAAACTTGAAA
TCGATAGGGTTTGCATGCAACCATAATGTATGAAGCTGTCTCAGTTCAAA
TATCTCATCGGGTGGAGTGCCGACAAGATTGTTAGCACCCAGACGAATGG
CCTGTACTGACTTAGTATCTCTGCACTCGATTCCATACCAAGTACAAATA
TCTTTCGATGTCATCCAGTTATCTTTCCTGTACCAATTTGCACCTCCACA
TCGGTGGTATAAGATTTCAAGGATTTCTCTCTCATCGATTTCTACATCGC
AAGACACACTTCCCCAGTATGGGGTGGAGTCAGAATTCTTGTCGCAATCT
TGACATGCTGAGTCGGTGCTATTCTGTCTTCCAAACTGGCTGTAACTGTG
TGGAGGACACATGATGGCATCACAGTCAAAAAAGCTGACGGCACCATTCA
TCCAACCATCATTGTCACAGAATTTGTAACTGAGATCAGAAAACTTGTTC
CCCTCCATCTCTATGTTCAGGTTATCAATGGCATCCAGCTCAAGAGGAAC
CGATCCGGTCAAAGCGTTATGACTGATAGTTATCAACTTTGTTCCTAGAC
TCGATGCCAAGAAGTCCGGTGGTATGGAACCCGACAGATGGTTGTAATCA
AGATATAGGCCCTCAAGTTGGGGTGCATTGGAAAATGAGGGGAGGGGACC
AGTGAGTTTTGGACCAGGCTTCAAACGACGATACGCGGAAAACAACTTGA
GTGATTGCATATCACTAAAACCAGATGGGATGGTACCCGAAAGCTTATTT
TCTGCGAGGACGAGGTTCTTGAGATTCTTCAGCGTGGCCAATTCCGAGGG
AATTGTGCCTGTAAAGTCGTTGTCGTACGCATAAAAATCAGTAAGTTTTG
TAAACTTCCCAAACTTGCTACTCAGTGTTCCAGAGAACGAGTTGTATGCC
ACGAATAACTGTTCAAGAGTTGGGGCAAGATTAAAAAATTCATCAGGGAA
AGTACCCGAAAGGTCATTTGAAGTAAGATGAAGCTCTCTCAACGAGGGAG
CACTTCCAATTCCCCTGACATTTCCTATGTCAACATCAGATATGTAAAGA
GTTTCGAGCTTTTTGGCGTTCTTGATGTTTTCAAATCCAATGAACAAAAG
ACTGTTCTCTCGTAGATCGAGATTAGTGAGAAATGGCAGCTGCCAGATTG
CTGATGGCATTGTTCCGTCCAGATTATTGTTCCCCAGAACAATCTCAGTG
ACAGTATTATTGTCGACGCTACCACCGCTGCATTTAATACCATACCAACT
ACAAATTGGTTTTGAATCGTCCATCCAATTGGTCTTCTGAGACCAGGAAA
TTCCTCCGGTGGCGTGATAGAGTGCCTTTAATGCACCTGCTTCCACTACC
TCTTGGCTACAAGCATAACTTCCCAGGAAAGGGGCGCTTTGCAAGCCACC
GCAAGGAGTGCATCCTTGAACCGAATCGTCGTCAGCGTCAGCATAACCCC
TCCCACTTGGGCTAAACGTATTCGCAGGACAAGCGATAGCATCACATGAC
ATGACCTCGCCAACTTTGCCCCTCATCCAACTGGACTTTTGGCAGAACGA
CGAAGGAATGGGACCTTTGATATTGTTTCCAGCAATATCGATGAACAAAT
TCTCAATCTTTCCAAGTCCAAGAGGCAGTGTCCCTGTAAGAGCATTGTCT
GCAAGATGAAGAATGACCTCATTATCTCTTGAAGAAATATAATCTGAATC
AAGCCCACTCAGAAATGTGCTGGGGATAGATCCAGTAAACTTGTTTCCTT
CAAGGTCAAGGCTTTCGAGATACGCGACTTTTGAGAAGCTTAAAAGCTTG
CCATTCAATGCACCGTTGCTTTCATCGTGATAAAATGAGAGTTCCTTGAG
GTTCGAAAGATTATTCAATTGTGTTGGAAGAGTGCCATTGAAGTTGTTTT
GGCCCAAGACAAGTCGCTCGAGTTGCACAAGATTTCCCAACTGATTTGGA
ATCGTTCCGGTCATTGCATTCGTGTACGCAAAGAGTTCTTTCAAGTTCGA
GAGTGTGCCGATACGATTGGGCAGTGTACCAGAAATTTCGTTGAATGATA
TATATAACTTCTCTAAGAGTGTGAGATCAAGTATTTCAGAAGGAAACGGG
CCCTTGATGTCATTTTCCGTGATGTGAAGCTCTTTCAGATTCGAAGCAGC
ACTTATTCCAGCAATCGTTTTTAGTCCAGTGGCGGACACTTGCAACAATT
CAAGGTTCTTCGCATTCCCAATGCTGTCAAATTTTAATGGGAGCTTGTTG
CCACGAATGTTCAGTACCCTGAGGTTAGGCAGGCTAAAAAAGAGCTCAGA
CACTTCATCCAAGCTGTCGGAGGCAAGGGAATTGCTTTCTAGGTTGATTT
CAATTACTCCTTCTTCGTCAGAATCGTCGCCACTACAAGTGATGCCATAC
CAAGTGCAAATCGGATTGTCGGTGCTCCAATATGTCTTTAAAGAAGCTCC
TGTAAATATAAGGTCATACAAATGCTGAAGCGTCTTCCTCTCTTCTGAAA
CTGACTGACATTTCATGCTACCAAAATAAGGCGCTTCGTCTACACCTCCT
GGGCACGCCTGACAGGAAATTTCAACGTCAGTCTGGCGGCCAACAGCAGA
AAATGTACCCTGAGGACAAAGGATCGCATCGCACTTGTTATCTGTAAGTT
GGCCTACCAATCCATTTTGAAACTCATCGTCGTCATCGCAAATAGTTGAT
GGGACGCTAGTGATCATATTTCCAGCGAGATTTAGGAATAACGATGCAAA
ATCATCGAACTCGGAGGGGATTGCACCCGTGATTCTGTTGGACGATCTGT
TGTCAATGCCACGAAGCATTTAGTGTTAGTTTCACATCAAGATATGTCAC
TACCAGTTTATGTATTCAATCCAACTTACAAGTCGATTTGAACACCAGAG
TAATCATCGTGGCTAGTCGAAGTGCGCACAGAGAGGAGGAAGTCAGAAGG
AATTGTTCCAGTGAGTGAATTCCTTGAAATGTCGATCTCGTGCAGATGAG
GAGAATTGTTGAATGAAGGAACGGGTCCAGAGAATCCACCGAAGTCACGC
TGCCCTGCCAAGTTCAAATAGCGAAGAGTACTGATGTTTTCCAACTCATT
GGGAATTTCTCCACTCATGCGGTTTCCGGAGAGATTGATGCTCGTGAGAG
TAGAAAATTTGGTTAGTTCGATCGGAATGGAGCCTACGTTGGAGGAAATA
GATTGAGAACGATGAGTTTTCTTCCATTCAATTAGTTGGCATAAGATCAA
TCGTATTCACCAGTGAGATCGTTACCGCCTGCCCAAAATTCTTGAAGATT
GGTGAGCTTAGATATGTCAGAGGAAATTGAGCCCTCAAATCCATTGAAGC
CGATCGAGATGGACTGAAGACCAGTCGCTTTGTATAACTCATTAGGGATG
TCACCAGGGGGGAAGCTGTTGCGCGGAATGTGCAACTGATATTGCCACGT
CGCAAACGAATACGTATGATGTGAGAATATAATCGTCTCAGAGGAAAGGC
AGTGCAAGTACAAGCAAAACACACCTTGTTGAGGGACGAAGGAGCATTTG
CAATCCCGAGCACAGATGTCAAATCAGCATCAGCAATGGTGATTGACTCG
AGGGTCGCGGACTGTTCAATCCCAACGAAACTTAGATCAACGACATTGTT
GCTAAAGTCTACCTTCTTGAGATGCGGTAGTTTGTAAATGTCCGTAGGAA
TGTTACCAGTGAGACCAAAGTCAACCAGGTGGATTTCCACCACACCTTCG
TTGATATTGGTTCCATTTTGGCTGCAGGTAACACCCTCGTAGGAGCATAC
AGCGTCGCCATTCGCCCAGTTTTCTCCCTTCTTCCAATCTGGCCCTGCTG
TTTCGACATAAATCTTGTCAAGAATATCCTTTTCCATGTTCTCGTTGCTC
TTGGACACGCCCGAACAAGTGGTTTGTCCAGCGTATTTTCCACCAGAGCA
AGACTTGCATGCACCATTGGCGCCACTTTTAGCCCTTCCGAAGTCGTTGT
AAGTTCCTTTGGGGCAGAGAATGGCATCACAACCGTTACCGCCTTCTTCA
ATTACTTTCCCAACTTGCCCGTTCATCCAACCACTGAGGGAGCACAATGA
TGAAGGGATTGCCGTAAGCTGAGTCTTGATGGCGTAAAAATTCATGTTGG
TAAACTTCGATAAAGAGCCAGGTACCGTGCCGGTGAAGCCGTTGTATGCA
ATATGGATCTCCATGTACTGATCGACATCTTGAACGCCAGACAGGAAATT
GCTCGGGATAGATCCTGTCATTGAGTTCGAGCTGACATCAATCATGTGAA
GTTTGATGTTCTTCTCGAAAGAAGGTAGTTTCCCGGTGATGCCATTTTTG
GAACGACTGCTTTGACTGACGTGGAACTTTTCAAGATTGGTTAGCTTTGA
GATGGCCTCCACAGGAAGTGCACCAGTGAAGTCATTCTCGGAGAAGTCTG
CCCATTGGTATCATTTGATCGGCATAAAGAGCAAGGTTAGAGGGTAAGAT
AATTATCAATACACTTACACTTCGGAAAAAGCCCACTCATGCAAGTCATA
CGGCATCATGTGGCTTACCAATATGCCAAAGTTTAGGCATGAGTCCAATC
TCCGTAGGAATCCTGCCCTGTAGCTGATTCCCGTACAAATTCAACGCATT
TAAGTTTGTCAACTTGCTCAAGCCCTGTGGAATCTGCCCCTTCAACCCAG
AATACTGCATATGTAAAATCTTCAATTGTGGCAGTTCATAAATAATTGGA
TTGATCCCTCCAAAAAAGAAGGCATCATCGAGATGCAACTCCTGCAAGAG
CTTGGCGCGGCCAATCCCCGTGAACTTTTGGATGTCATTAGACGAAAGAT
CGACCTTGACCAAGCTTTTGGCATTACCCATGTTGCCAAAACCGTGATCT
CGGTCCAAATAAAGTTCATTTCCCGACAGATCCACTTCCCTCAACTGCGG
AAGATCCCACAAAGAATCAGGAATCATTCCTTCCAATCCATTTGAAGGCA
ACACCAAAGCAACAACCTTGCCGTTCTCGCACGTCACCCCCTCAAAGCTA
CAGTGGTCCACGCTTGAAAAGCTCGGGAGAGTCATATCAAACGGCGATTC
AATCTCCGCCATGACCATCCATCCCTGCGCACTATCCCACTGAGGACCAA
GACACGCCAAATAAAACTCGGCCAGAATTTCCAACTCGCTAGCATCCACT
ACATCCGAATCACACTCCCGCGCACCCATGTACCCCCCCGTCCCCCCCGG
ACACTCCTGACAAGGACTCCCTTCCTCCTCCTGCCTCCCCGCCTCCGCAT
AGAAATTCACCGGACACAAAATAGCATCGCAGCCAAACTGTTCCACCAAC
CCATTCATCCACGATCCCAAGTCCTGATCACACAGTTCCCCCATTCCCGT
GATATTATTCCCCACGATATTCAAATTCAGCGAAGAAAAGCGTGTCAAGG
TATCGGGAATTGTACCCGTCAGGTCATTGTCCGAAAGGCCTATAGTGACC
ACGTCATCCGTGGCATTGACCAAAGTAAGGAATTCGGGCGGTATGGACCC
CTCAAATTTGTTCCCGTCGAGATACACCTCTTTCAAAAAGGGATGGTGGT
CAAACTTCGGAAGGGGGCCGGAGTGCCCAAACTCGTTGTCGTTGTTGTGG
ACACTAAACGTCTGGAGGTTGGACATTCTCTCGAGACTTTGGGGGAGAGG
ACCGGTGAGGTGATTCTCGGCAAAGGTCAAAATCTGGAGTTTGTTCAACT
TTCCAATTTCTGTGGGGATTGTTCCCGTGAGGCCATTTCCGTAACAGTAG
AATTCACGTAGGTGGACGAGTCCTCCTAGGCGAGTGTCTACCGGTCCGTC
GATTTCATTCTCGGAAATGGCCAAGACCTCGAGATTTTGGAGGGTGAAGA
GCTCGTCTTGCCAATTCTTGAGGTTGTTGTAGGTGAGGTGGAGGCCGCTG
AGCGAGTCCTTGAGGTGCTGCACGCCCTGGAGGGAGTGGATGCGGTTGGA
AGTGAGATCCATGACCTCCAACTCGGCGATGAGGGCGTCGGGATCTTGCT
CGAACAGCAGGTCGATGCGATCCCAGCCGGCGTTGGTGATGGAGTTCTTG
GAAAAGTCGACTTTCTTGAGGTGTGGCATGACGTACAAGTGCGGGGTGAT
TGATCCCACGAGGTTGTTGTCGGACAGATCGATCTCAATGACGTGCGAGG
AAGAGTCGCAAATGACGCCGGGATAAGACGTCGAGCAGGGATCTCCGGTC
AGGTCCCAGGGAGTGTCCCAGTTATCTCCGTTGAGGTTGTGGTACAAATG
TTCTAGTGTTTGCTTTTCCGTGAGGAGGGCGCGAGCGGAGGACACCGCGA
GGAGGACGGCTGCCGGGATCGCGGAGAAGTCGATGATCTTCATGTTGACG
CGGCTGGTGGTGCAGGCTGAAGCCAGCAAAGTGGGATGACAGTAGTATAG
AAATGATTCCAAGGAGACGGCCTCCCCGATATTATTGTGGACGAGGGTAT
GTACTTCTTGTGTGGCGGTGGGTACTAGAGACGAGTCCGTTGCCAATCAC
CCCTCAATAATTAACGTTCTGCGTGGAATGAATGCAGGCAATGCCAACTT
GTCCTGTGTGTACAATATGATGGTCGCGTCCACTTGTGATCGAGAGCTGT
TCGTTTTGGAACACGAGAGAGATAGCACAAGAAGGAGATGATGTATCCTA
CAAAGACACCACAGAGATGGGAACGATTTCATTTTGAGTGGAGTTGACTG
CTGACCAATGCCACTTAACAGCTATCCTGCATTGCTTTTTTCAAATATAT
GTACTATTCCTTCGTGGATTGGATACTCAAATTTGGCGCGCCGATACGAA
TGTACACAAGATTCAACGTTTGGCCGCGTTTATAATGATATTATTATTTC
ATCAGATACTATACGGTGTTGTACAATACACTGTACAATACCTAGTATTA
TTGATCGGCCCGACTTGGTAACGGCTCTTTTGGGATCTTTCTTCTTTCTT
TTCGCGTGCCCGTAATCGGGTCCGACCCTCCCGTGGACTGCGGGTTACTA
GCTATGGGTTCTATTACGGGGTATGCACGACTTCCTTTCGTGAGTGCCCA
GCGTTTTCGGCGTCCGTGGAGCGAGCCGCACGGCAGCCATCAAAAAGGTT
TTCCTGGTCAACGGTATTGTACCCTACAATACGATCAAACAAACTACCAT
ACCACCAAACTACATGCGTCGTGGTACACCATTTATCAAACAACGACTTT
TATCCGCATTGAATGACCCACATCACCATGCCCGCCGCCCTCTCCCCCAA
ACCCACCCAATCCTCCTCCACCACGGCGGGTCTCTCCCCCTCCTCCTCCA
TGACCGACGTCGTCACCTCCTCCCCCGACCGGTCGTACTACTACCTCTCC
TCCCACGCAGCCACCGTTCTCCCTCGCTATCAATACCACGGAGAGGATCT
GTCGCTGTTGTACAAACATGTGCTGAGTCCTTTGGCGGGGGGGCTGGTGG
AGCGGATTCCTATGTGGGTTGCGCCGAATGTTATTACCTTGGGGGGACTG
GCGTTGATGGCTCTTAGTTACGGGGTTATATGGGCTTGTGAGTTTGCCGT
GATACGGTGTTGTGTTCGAGCTGTTCTTGTATGTGAAGGCTTATGCATTT
GTATTCAAAACCGTAGGTTGTCCGGGGTTGTACGAAGGAAACGAAGACGT
GGTATCCAACCTTCATGGAGAGAGCAGGGGTGGCGTACCATCCCAAATCT
TTCTTCTCAACTGCATAGCCATGCTTCTCTACCAAACTTTGGACAATATG
GATGGCAAACAGGCTAGAAGAACGGGATCTTCGAGTCCCCTAGGTCTTTT
GTTCGATCATGGGTGCGATGCAGTCAATAGCATCTTCGGGAGTGGGAATT
GGATATGTGCCATGGGATTATATCCCGGAAGAATTGATGGCAATTCATCT
ATTATCAGCCAGTTGTTTGGAGGAGAAGCCGTTCTTGCGGCTCTTCTCAT
ACTGTGTCCCATGATTGCATTCTATGTTTCGACGTGGGAGCAATATTATA
CCGGAAAATTGGTTTTGCCTCCTTTTAATGGACCGAGCGAGGGGTTATTG
TTGGGTGCATCGTTGAGTTTTTTGAGTTGGTATAAAGGTGTCATGTTTTG
GCACGAGACCGGGCTCGCCGATGGACTTTTCGCCTGGTGTGGTATGGGAG
AAATGCTGACGGGTAGAATTCGGAATTTAGATTTGATTGTTCTGTCGTCT
GTGCTTGCTCTCTGTCAGGAGGTGGCTTTGAAAGTTGCCTTTGTGATTCG
AAAACATGGTGTTGGAACCGTCAAATCTTTAATGCCTCATTTTTTGTTGG
TCGCGAGTAGTATCGTCCTCATCGCTTATGACAATACTCTTCTGGTTCGG
TCTCCAAGGACGGTTATGCATCTAATCGCCGGACTCTTCGTTGAGCAGAC
CACTCAGTTGATGTTGGATCACATGGTGGAGGAGGAATTTTTGATAACCA
AGAGGTTCGGTCTGTATCCATTGGTAGCGTTGGCCACGCTCATGGTGGGA
TGCGACGGACATGTCAGTAAATTTATTTCCGTCCAAGCATTGGATGCCTG
TCTTTTGGCATATACTACGGGTTTGTGGGTGTATCTTGCATTCAAGATTC
GAGTTCTGATTTACGAGATTTGTGATGTGTTGGGCATATGGTGTTTTGAC
ATTGTGACACCTTATGAGAGCAGCCTGTGTTATGAAAACGGAGATACCAA
TGATGATATTACAATGGCGGAGGCATCTGTGGATATTGTGAACTCAACAT
TGCAAGTGGATTTGACAAGGAAGAAGGTAGTTTGAGCATGTCTCTGGCAC
GCGTACACAACAAATTTTAGATATGGTAATGTTTGTAAAAAGGAGTAAAC
ATGTCATAATACAGTTTGCTCGGCTTTTGTGATGCGTTCGATCCATCTAG
AGTTAACCTATGACGATTTTTATTTTTGTTAATGGAACACAGGCTTATAT
CATATTGTCATTGTATTGCTTCCTTCTAGGTGAGCTGATATGAGTTTCCC
CCGATTTTGAAACAGGGAATAGTAATTTGCCGTGCGAAAGACAAGACGAT
GTACTTAGTTCTTAGAAAGAATGTGGTTAATCCACTCTATATATTATAGT
GTTCTAGCATGCAGTTCTTGGTCCTCTTAACAATAAAAATTGTACAGAAA
TTCAACATCCAAGCATGTGCGTTTAAATTGTTTCAAGAACTGTACCCTGA
CCTAAAAGGAGAGTACCCGGGTCAGAGAGAATCAGGTGGATGCATCATAA
TAAGGAATGCTAAGTAAACATCAAGGTGAAAGAATGTTGTGACATCATAA
CAACGATTATTCAGAGAATGTCTTCATGGGATCCAGGTCAAAGGATTCAA
GCTAAGAAGATAGTGTAACCTAATTTCCTTCATATTCATGGCATTCCTAT
GTTTCTACATAATATTCATCATAATACTTCAAGCAGTTGGTGCGATAATT
GCACTCACTCAAAATAAAGCAGCAACATGACTTGCTCAACATGGGTTGGT
ACAATATTCAGTACTTTCATTTTTGGTCCAAAAAGAGAGCTCTCTAGAAA
ATAGAGGTGCGGGGAAAGACTACTCTCACCTTCAATTTTTTAGATTTTTA
GAACATGTGAAGTTTAAATCATTTGATTTGGTTGTTTGTTTCCCAACAGC
TCGGCTGATTAAGTTGCTCTCTTTTTCTAGATCTCCTTTTTGAGAACAAA
AGAAGAGGCCCCCCCAATAATTGCACCAGTACCTTGGTAGTTTCCCGATA
CTTGCACCAACTCTGTTGTAGTTTGGATGTTTTGTGTGGAGCTCAACAAT
CAAAGATAACAGTAATGCCGAGAGTAGTCGTCAGTTTCCACGAAAGTCAA
AAGTCGTCCACTATTTTGGCTCTGCTCTTTACTCATGTCTCATTTTTAAA
CTTTATTGCCTCAAGGAAAGGGGTTTAGGCTGGGACAGATAAAAATACGG
GGATTATGTTATATCCAGGTTTCGTGCTCTTCTTGGTTTTCTAAGCATGT
GGCATCACTTGTTCTCGATGTCAATGTCTAAAATTCGATAACCAAAAACT
ATTAAGGTCAACAGTGCTGTCGAACATGCATCAATACGATACAAAAGCAA
ATAGGCTTTTCAACCAACTCTTTTCAGTCCCACCCTTTTTCTTTCTGCAG
ATAGTTAATCCAATGACAACCGTTATCCCAGCTGTGACTATACCTCCAAA
CCAAAGAAGTTTCCTTTTGTTGGCAGCTTTTCTCCGCTTGTATTCTCCGT
GAGGTGTCGAGCGAAACACAGAGCCATTTCGTCTACGGTGTTTTGCGCAG
CAAACCAAGACATTAATGAGACCAGGATCTGTTTGCGATTTGCCTATAGT
TACAATACACGGTGGCTCCAAGTCCATGACTTTGCAATGATCAATTGCTT
GGGGTAGTTGGACAGATTTGGTGGAATCGGTTGTTGTTCCTACAAAAATT
CTTGGCATGTTATCATTTAAGACCAGGTCTTCAAATTGTTTGACCAGATC
AAAACTTCTTTCAGAAGACAAATTATAAACCAGGACCGCCATATCATACA
CCCCCTCCCCTAAAAGAAGAGACAGTCTCTTATGTTGATTACTAATGTCA
GTAGCACTCGTGTTGGTATCAAGAGGAACCTCAGTGACAATCAGGTGTAA
AATTGTCTCGACAGCAATATCTTCTGTATCACTGTTCTGTGGTGGCCAAA
GAATCTTTGACACTGAACAGCTTGTCTCGAGCGAATCTAGCGTGGAAAAC
TCATTCAAACATTTTTCACCGTGTAATTTACGAGTGAGGGCTGCCGAACC
AGACTCTCTGCTCCCGATGATGAGTGCACGCACAATGATCGATGGAATGT
TGGCTCGAGATGATGCGTCTGTGGGACGAGGAATAGGCCGGGTGATGTGT
GAGTGGCAAGGATATGATTCGCTTCCCTTGACTTCGTAGACATTGCCCAA
ACGATAAAGCTCTGCCCTACAGATTGAAGGGGAGATTGTGCACAACATGT
GCCAATGATTCATCCAAGCAAAGTACGAAAGAGGTCTCGAAGCAACCGTA
TTACCAGATGGCAGTGTTGCTTCTTCTGAGACGGAAATTGACGGCAGAGG
TGAACTGGTGATTGTCAGCCCACTAGCAGACATTATTGATGGTGAAGATG
GATCTGATGAAGGAGATGATGCTGGTAGAGGACTCATTTCAATGGAAGGA
TCGAACTGAACTCCAACCATTGAGGACGCAGGAGATGTTCCTTCTTCTTC
GATTCGAGGAACAGATAAGCAGCCACGAAAGAGATTTCTGCGACGCTCGC
TCCATGGAGGAAGACTGTTTGGAACTACTGAGAAAATACTACGAGTTTCG
CCCGATGCCAATATACCATCTCCATCCGAATCGAATTGATGGAATAGATT
CGCCAAAAACGATAATTCAGCACTATCCAACTTCCACTTTTTTGGTTCGA
AAGTGATGAAATCATCACCTTCCGACATCGATGACGGTATAACCAAGTTC
AACTGATCATCATAACCAAACTTACGAAGGACTTTCCAAGGAACCTCCAA
TCTATTCTGGCTCATAAAAACGTCAAATATGGTCAAGAAACCAGCCAACG
TAAACTTTCCATTACGAACGACGTCTTCCTTCGCATAACTTCCTGTGCTG
CTTCCTTCCGTGGTCTGAAATGATGAATCATGCTCCATGACAACTTTCTT
CCAATAGGAAAAATCTCTTTCCATAAGGTTAACACCCCACACCTCGTGTT
GAAACGCATTCAACTCCGAATCACTCAACAACCCGTCTCTATCTCTATCA
AAGATGCGAAAAATTCGAGTCAACGCCCTCGAACAGGCAGAAGTCAGTCT
CCCCGTATTCAAATCATACAGTGGTATAATGGGATAAAGCACCGATTGTT
GAGCTTTGCGAAACACCTCGTCGATATTGAGTAGATTCCTGGCACTACAT
TTGATAAACTGTCTCACAAACATGAATCTCTGCAAGAGCGCAATAATCTC
CTGTCTCGATCGCACAAAGTATTCATTGTCCGAGGCCGAATCCACCGAGG
ACGATGGATGGAGTAAATCCATCTTGTTCCCGGCGATAATGACGGGCATT
TCGCCATTGTAGCATTTTTCGATCAATGGGAGCCAGTGGCTTTCCAGTCG
GTAGAATGTTTCTGCCCGATCGAGATCATAGACGAGGATTATTGCATCGA
CGTTTCGATAGGGGCTCGTCGCGGCGAGGACAGTTGCCGCGGGAGGACGT
GTAGTGGGAGAAGAGGCCGTAGTTGTGGGAGCGCGCATTTCATCGCGATC
TTTCTTAGGGGATAGCACGAATGCCGTCGACTCCCTCGAGGCATCGATTC
CGTGCGAAGCGGCAGCGATGCCTTCCGCATTGGCCGTCTGAGATTTGTCC
CCGCTCGAAATGGTATCTGTACTACCGCTCGAATGAATCGAGGAAGGACT
CTCCTGGCTCCCCAAGGCACCACTCAGCGAAAGAGCATCGGTCAATGCGG
CATCTCCCTGTTGCGTATCGATGATTGTGCTGGTGCAGTTGGACAGGAGC
GGGTCGGGAGGGAGACGCACCCTCGTTAAGATTCCCGGAACTAGTTCGGA
GAAGTGTCGTGAGACGAAGGTTGAGACTAGGCTCGACTTTCCGACGCCCT
CTGTGTGTAACGTTGATGCGACAAGAGAGGTCGGTGAAATGCAGCCAAAA
CTAAAGCCGTAGCTTGTAATCACAAATCCAATGCAGAACCAGCTCAAGCA
TGAACAAAAAAAGCGTTTCGGTACGAATTCTACTGATCATCGACATCAAT
CAGGGTTGCATTTAGCAGGATTGCACTAATCTAAGCCGTTCTATGACAGT
ACAATATCAAAGTACTGTCACTGCAGCAATCTGCGACTCGGCAGTTTGCC
TTTCTGGTGCCACTTCGCATTCACAAAATCACACGCACCATCACCCAGCA
CAAGAATGGTTATATTGCCTCCCTCTCGGGGTGGTTTTTCCATTGTCTAT
TTCACTATTGTTGTAGCAAGTGATGCTGCGTTCGGAAGAGTGGGGGCTTC
CAGACAGTAGTGGGGAGACAACGGGGTTGAGAATGACGCCCCCAGATTTG
TTCCGGACAGTTCCGGAGCTTGTGATGTTTGTTTGATTGAGCTGTACCAT
GTACCATACATGTGTTCCGACACGAGAGAGATCTTGCTTCTTGTCTGACG
TCTGAAGCCCGCCTAAAACTTTTCAAGAAAGGTGGGTGGGTGAAATGTTG
AAATTTTCGGAAATCGGAGGGAGTAGTTACTACACTTGCACGCTGGTGAC
ATCAATCTGTTTACCGGGAATAATTCACAACCAAAATCAATTCTCCACAT
TTCTTTTCATTTTGCAGACCAAGCGAGTCATGTGAggctgatccttatcg
tacgacgtaacgtagtacgcagatcgtgtttttcgcgatttcggatgcgt
cgtgtaataatcgagccttacggttgacagatcgtagacacttgtagtct
ccgtatccgtcaatgttgacacggaccttaccatggccgaagtacgcagc
gtacattgtgtctagttgacatggtgtgattgtggtggtgaagtcatttt
tgaattctgttcgtaattacgtatacagtaggaactcagtactaaaaatt
gcgaactttcacgcgatgtgtgccgatccagaaacttagggcctcttctc
aaaaagttcatctgcgtcggccggcgcagatgaaaCAGGCCGATCCTTAC
GGGCGGTGGAGCGTGGAGCGGTACATCAAGCTGCtctgcgtcgggccggc
gcagagcaaatcgcttctgcgtcaaattcgttgactgataacccattctc
ggagatgaaggtgttctgcttcctcgtctacgtccccataaggctcgtaa
atgcctacgtagaacacaaaaatgcaatgtacgttctacgttccaccgcc
ccgtaaggatcggccTGAggctgatccttatcgtacgacgtaacgtagta
cgcagatcgcgttttcgcgatttcggatgcgtcgtgtaataatcgagcct
tacggttgacagatcgtagacacttgtagtctccgtatccgtcaatgttg
acacggaccttaccatggcggaagcacgcagcgtgcattgtgtctggttg
acatggtgtgattgtggtcgtgaagtcatttttgaattctgttcgtaatt
acgtatacagtaggaactcagtactaaaattgcgaactttcgcgatgtgt
gccgatccagaaacttagggcctcttctcaaaagttcatctgcgtcggcc
gacgcagatgaaaCAggccgatccttacgggcggtggaacgtagacggta
catcaagttgctctgcgtcgggcgacgcagagcaaatcgctctgcgtcaa
attcgttgactgataacccattctccggagatgaaggtgttctgcttcct
cgtctacgtcaccataaggctcgtaaatgcctacgtagaacacaaaaatg
cgatgtacgttctacgttccaccgccccgtaaggatcggccTGACTGCCA
AGAGACAAAGCTCGCTGTTGTATTGTAcaagtctgaattgactttgaacc
attacatgtcagatatctttgggcaatggtgtagtggcaatatccaacct
ctgagacccggacaagattgcaaaaccctttgggactatcttgagagctt
aagtccagctccacacaacctccggtccttgagatcacctcctcaaattc
gctgccattttgggcataatatgatgtaatggttcaatgtccaccacgta
gaaattggtatgttttctacgatgacattggtgtcagatagcaaaaatgt
tgaaaatggtgagaagtgagaagacacatcataatcgcgcaatcatgtgc
gctattttttttatggccattcataataaactacggacagactatcggac
aacagaacacgatcgattttttgttcaatactgtagaatcttgcgtagga
atagtatgattacttcataatggttcgatgtcaccccaatggttcacagt
caattcagacttgTACGTTGACACGGACATGGTTTCAGTTCTCAAAATGA
TGGATTTCGCCCAGTTTGTGCTGGGTGAGATAAGTAAGTAAAGTTAGTCT
CGTATAATATTCTTCGTTAATTTGCATTCTCTGACCTACTGCATCAATCC
GCCGCGGCATGAGCAGCTTTTATAATTCAAGTTTGACACAAGACAGTGCT
CTCCTCGCCGTGTCATATTAACTCGGTGCTGCTGACTTATCCACTTCAAA
GTCCTCATCCACCAAAATCATATTATCAAGAGGTTGCCCGGGTGCAACCA
TGGGAAGGCACGGCGTTCTTTCAATGCGTACATGGAACAAAACAGGTTCA
TCATCATAATCAAACAAGAACGAACGCATCTTCTCCTCCAACTCTTCTTC
GCTTTCACAGTAAATGCTCTTTATTCCAAATGCAGAGGCCAAGGTGGTGT
ACTTGGGACTTTTGTTGCGCACGGCAATGTAACGCTGATCATGGAAGAGG
CGCTGCCAGTACTCCACCATCATTTGAGATTCGTTGTCCAGAATCAAAAG
CTTCACGGGGATCTTTTCCTCCCCAATTGTTTTCAGTTCAGTAAAGGTCA
TGTTAAAACTGCCATCGCCATCAACAGAAATACAAATCTTTGTGGGATTG
GCAAGCTTGGCTCCCATGCAATAGCCTAAGGAAACCCCCATTGTTCCAAG
AGATCCTGAGGAGAGCATTTGTCGAGGTTGGGTCCATGTGATAAGCTGGG
CTGCCGCCATTTGGTGAATTCCCACCCCGGTAGAGAAGATGGCTTCGTCG
ATTTTGCCTGTTTCTAGAAGCTGTCTGTTCATTTCCGCAATCACGCTCTG
GCAGCACATGCGAGTTCTTGTCACTTCTCTTGTGTTGCCATCGTCGTCTG
TAATTGTAAACGTCTCTGGATTGTACTTTGTAATCTTGATGGGATATTCT
TTCTCCAAGCTCATCTTTTTCTTAATCCATTGCTTTGTCCTATTCCTGTC
CTTTGGCGGGTTTGCCCTTATTGCTGAATTTACAGCTTGCAAAAACTTCT
TTCCTGTACTGTGAACAAAGTATGTGGGCTTCACCTGCTTGGCATTCTCA
GAAAATCTTACATCAACATGAATAACACCGCCCCTTCCTTCTTTCGCAGC
TTGTCGTGCGGCTGGGATGAAATCACTAGGTCGACCGGTGATGCGATCGT
CAAACCTCGAGCCGATGCACAACAAGAGGTCGCAATCTTGAATTAAATAG
TTGGGAGTGGCGTGCCCATGCATTCCAAGCATATTGGTTGCAAGGGCATG
TCGTTCATCAAACGTACCGAGGGCGTGCAAAGTGGTCGCCACGGGGATCT
GAAGAGTCTCAGCCAACTCCAATAGCTCCTCGCTTGAATCGTTCGCCCCC
TGGCCGGCGATGATAAAGGGACGCTTGGCATTCTTGATGAGTTCGACCAT
TTCTAGCATGAGCCCATCGGGAGCACCAAGTTTTCCCGTTCTGCGCTCTT
TTGTCTCGTCGTAAATATCGGCATAATCCACGCCGGAGTAGATGGTATCG
GTATTGTGATGGTCCAGATGATACGCGTCATGACCAGACTCAACGTGAAT
GAGCTGCCCTTCGTCGTCTACCTGAAATGAGAGACCCTGTCCAACACGTC
CTAGATGAATAGCAGTAGTATCAGGAATCAACCTAACAAAGTCAATATCA
CTGCCCGGTCCCACATCTTCCTCTGAGTAGCTCTTCAACCCATCCAAAAA
GTTACCAATGACCTCCTCATTGAGCTGCTGGATCTGCAAATCCTTGGGCA
AGTCAATGAACACCGGTCCCGGTCTTCCATGCCTGGCGATATAAAAGGCG
AAATCCATGGCAAACGGCACCTCTGCCGCATTCTTAATCTGATAACTCCA
CTTGGTGATGGGTTTCATAATATCCACGGCAGGACAACTCTGGAAGGCAT
CCTTTGGAGCAGTCGTGGCAGCCTGTCCACAAAGCACCACAAGAGGGACT
CCGTCGCACAGAGCATCGGTGACGGGCGTGACGAGGTTGGTCGCCCCCGG
TCCCGAAGTGGCGACGACGATTCCCGCGGCGAGTTTCCCGTCGCTCTCGG
TGGAAGATTTGGCAATGCCCTCGGCAACGTGTCCGGCGGAGGACTCGTTG
GAGTTGGTGATCCATCGGATGCGAGAGGCGGATCCGTGGCGGGGGTGCTT
CTGGTGGAATTGGTCGAGGAGGGGGAGGATGGCCCCGCCGGAGTAGCCGT
TGACGACCTGGACGTTGTGTTCGAGGAGTTTGGAGTAGATGATGTGGGCG
GCAGTTTCGCCGCGAAAGGTGTCGAGGTATTTCCGTGCGGCTGCCTTGGA
GTGGACGGAGGATGAACCATTAATGGGCATACTGATACTGGCGGGGGCGT
CGTTGAATCCCGTTGAGACTCCCACGGATTTGCCCGTCGTGGAGGGGTCG
GAAATGGTGGACATGAAGACATTTTGTTTTCTTCGGGAGATGCCGCTTCG
AGTGGTGGTCTGTGGCGCAAGGAAGGCAGAGCTGCCGGCGAAGGATGTTG
CCAAGATGGCCGCCGCTGTTGTGAACTTCATGGTTGATCTAGTTCAAGCG
GTCTGGCGAAGCAAGCGCGGATGATTCTGGAGGACGAAGCCGTTGAGGAT
GGGTTGGAGAGCTGTCTTCGGTGTCGAGCTTTCCTGATCAACAGGGAGTC
AATGTAATTGATAGTTCTCGTTTTCGTTGTTATTCTTTTGTGCCCTCGAC
TTGGGATTTACGTATTGTCGGCGTTGCGGGCTCCCATTCCACCAGCCTTC
gcttcgtgcctggcttcgtgctaggcttcgtgcttTGCTGCGGTATCGCC
ACTCTCATTGAAAATAAGTGCACCTTTATAAAAGAAAACGAATCATGTAA
ATTAATTAAAGAATTGAAAGCATAGAAAGGTAAATCTTGTTCAGCCACGA
CGAAGTAGCTCGTGGTCCTTGAGATCTGACGGTGAAAAGCGGACAATGGC
CAGACGAAAGCTGTCGTGCCACCTCAGACTTAGAGATTCAACATGGCtgt
tggatgtttgaaagttgaatattcatgctcaagttgaaCTTGCACAGGAA
AAGCCCTTTCCGAGCCACTGCCAAGTGAAAACAATGAATTGATTTGTTCA
GGATCTGACCTCTTTAGAGTGGAAGTACTTCAATTAAATAACAAGTGAAT
GACATAACTCCTCTTTTGCCAATCAAAAGTGCCACTTTGTTTGAGAGTTC
TGGCTTGTGTTTGAGGTGTTTGAAATCATCTATGGGTGCACTTTTACATC
CGTTGGTGCCTGACTCTGACTGGCTCTTTTTGCTCTTGACCTCCTGCATA
GCCTTTGGAATACATGTCTTCCTCTAACATGTCATATTGCAGTTTTTTGT
TTAATAACATTGCCTTTCATTTCATACCCTTCTCTTGCAAAATTTGATTT
GATAATTTTAAATGTAACACAAATGGAGTCAGGAGATGTGGTGTTACTCG
ATTTGGCAATCACTCATATGTTCTTGATCAAAAAAGTAATCTGTCCATCA
AAAGTATAATCACTTACCTTGCATGAAAATTGTAATTGTACTAAAAAGCT
CTTACACTTGTTTGTTGGCATAGCTATTGCACCTTTGCAGGTGCTGGTCT
TGTCAAGCCTCTTGCCAATTTTATTGCATATTGTGTTTTGTGCCAACATA
CCAACACTGAGCAACAGTTATTTCCTCGAACATTGGCCTTATAACACAGT
CCTTTCTGATTGTGGTGCCTCCGTCTCTTATGATTTCTTCTGTCTTCCTT
GGGCTTGGGTTGAGTACACTGGAAGTTACCAACACAAACACAATATCGAC
ATAAAAGTTCTAGTGATTGTCATGGTAGCATGGAACTATTGACTATATTC
ATGCAATGGCATCATCATGAAGTCAATCAAATCTCTTCTCTACAGCTGGA
TTATTGCTTCCCTCGAATAGTAGCTTGGTCAATCCTTGTTTATTGAGATG
CTTCAAGAGACTAGCAAATATGGTTTTGGTCTGAGCTGCCTCCAATTCGG
GTATACCTCTCAACTTCGACATTTTTCTTAGTGAGCTTGATGAAACCATT
TGTGATGCATGGAACAAAGGGTCTAATGTCAGGAGCATGACTACCCTCCT
TTTAGTGAAACAACTTTATCATGATTAACGAACTTTTTGATTGTGCTTCT
TCCTGTGGCTCACAAGAACCATACCGTGAATGGCTTCATCACTGGATACA
AAACTTTTGCTTGCCTTCTCTTTGAGTGCAAGTTCTCTGGCAATAATGAG
GCATGCTTGCTATTGATGTTGCATTTTTCCCCTGGATGTTTCAGGTCCTT
ATCAATTGTCAAATGTAACTCTTTCTGTCCAGACAGTTGGGACATCTTAT
TGGATATTCACATGAGTGACTTTTGTGCTTGACATACATCAACCCTTGAT
TACTAAACTGAAAAGTACAACATTGTGTTGACCCCAGTGATTGATTAAAT
GAACATATTGTCAGCACAATCAACTGAAAGTGCACCACAGATCAGAAAGA
GGAATGTTTGTATCATTTCACCAACTTACTACCGCTAGATTCCTTATTGT
CTACATTAAGCTTTATGGGTTATATTATGCTCAAGATAACTCACAGTAAT
CAATCATGTTGGCTCAATTGGGCGTTGTCATTGCCTTTTGTGCTCTGATG
AACAATGCCTTCTTCACTAAGCCTCTTCAACATTCATGTTTGAGTCACAC
CAGCTTTGAAGTTAGCCTGGATCATCACTACATTGAATGGACAAGTGAGA
AAACCCACACCTCTATTCTTGAACTCTGTATTGCAATGGTCAACATCCAC
AGGAATGGTCCAGTGCTCAAGCTGAATGAATATTTGCACTGTTCGCATTC
TTTTATTTCAAAAACTTCTCACCAATGTTTGTGACATGGAGAATTGTGAA
TCATTGATTTGCCATATAACCTAACATATTTGGGGAGATTTCTGCATGTG
TAAATTATTTTTGTGCAGGTTGCATTTGCTGTCTGCCAAACTCATGTGCA
ATCCTGTCAGTCGGGTGTTTGTTTATACACTGGAAGGTTTTGTCACAAAC
AAATGTGTGATTCAAATGCaggccaagaatctggagcttcccggtgaaac
tccataagtctccatcacattgtttgatacagaggaaggacacaaatacc
ataagatatgagtttctcagaaatcatattccaaataggattttccttcc
tacaagtccaccatacacattgtaggtgttttcttaggttgaatatccaa
tggaggatttccttctcgggaaccttcccatgggacagttcctttgggca
gttgaataggggccagtcatggaactgccacaaatcactgccaagctctc
ccatgatcacttgtgttttttatgcatgagataactagtatctcattcat
cagttgtacagtagtgttaagctcataaaaaacaaagtcagcaaagtcta
catcaagatgttttaaatactttctggcttaggtcactgtcaattgataa
cctactcaagcgaatttttttggaccgtctgtccattgccgcactgtcct
tcggccatccatcaccatcaagccaccgtccgttcaacaccgttgtgtct
gtcctccgccagtccagtgttcagcatccacgtctttgccagtcgagcca
ttgtcttttgtgcgccagtaagtagtagcaccacatctgtgctacgtgat
cccaccgccaacaagattcgtgtcaagagcatctccttcgagtgcgaacc
gccactaagctcctacaagaccctattccttggaacaagtcttggagcag
ccctctcaagaatgtctgctgagaagatgacccctattgggcttaagaac
caaaagtgcaagcgcggaagaggtggtgcccctatccgttatgtgccgga
tcgggacccagtccaagaagctttggatctcaagcctgagacccttaagt
gcaccctcacgaatgggtcagaaacccgagttacagtttggtccggacac
ggtaccaacgagcagtttgtactgcacgtgaacaaggcatatcgttccgc
caagacaatggggctaattcccgcctgcgatgatgccgacaaggcatatg
agtcgaaaaaagatgattggaaggatgttttctgcaaacttgccgatgac
ctcctcagcaagactgagaaggagaaaaagaccgcagagtcactctcccc
aaaggccgacatgcttgccttaaggacaaaaatgaccaactcggcccgag
aagtttttcaactctacgccaaccttctcactgcggaggcacgtcagccc
tgggacttaattgtcaaggagcagatggagtcaagtccctttcacgacat
cttcggagtcaaaaggaagaagtcaccgggcaagatgtccgagtcattca
agaggtgccagttactccacctccaatcgtgtttcgcacatgacgcaggc
aaaaatttgaaattctatatttcaaattgcctcaagaagcccaacaaggt
tcgcgtgcatcagtttgtgcaacgcgtgatgcagctgaacaactacgtgg
aagacctcccgtgtttgtattacagcccaagcgcaagtacaatgacccaa
caggtctactccttcactgacgcggaagttgcatgccatatattgcgcat
gtgtccgttgaagtggcaggaccagtaccacttgcttgagaagtgctatc
ccaaaggggttaagcctctcttgctcattcttgagcgaattgaggtggca
aacccagtggatgagaggcagttgtcctctaagcctgcgaaggcccaagg
agctgaacagccctccaagaagtttgcgctaggcgcacaaattcccaaga
agcccaagcaagcacacacagagtatacgaacgtagacaagaactgcaag
ctatgcaaaaagcatgggggtgcacacaccacgcataacaccacagagtg
tcgccgttacaacaaagacggaactcctacacgaggtactttcgggcaag
ctgcacaaaagtcccgcgaggacagtcgccccaaaaagacctacgcccag
gtcttggctcatatggagaaacttgagaagtctctcaaaaaagccaacaa
aaaaggcaagaaacgtcgacgtcgcaaagaaagtgacagcgattcagact
catcctgaagtgttgggttgggtagtaccggggaaaatgaaaacagatgt
aagaaagttaaaactaaccatgagttggccaattacactacccctggtcc
gataaaaactaccagtaaccaaaaattagaattaaatgacaaaattttaa
ttccggattattcgagtcccttagtggacgtaactttgaaaaatctcaaa
gacacctcgaacttatccactaactttgatgtagatcccaactcagtgag
ggacaccctacataaatcaaagtcaattgagccatctaacccacaaaaac
caatggactcagtaacagcagtactagctgtgcaaaaattagcgactgga
agtcagtcctcaacaaaactcaaacacttgtccaggagtcacaaaaacac
cttcttgagagtactattggacactggctctgatggtgacatcatgttcc
atgaaaaaggaaccaccaagcgttttccctacttgactaggcaggtgtca
aagtcttggcacacgtcgaatgggtgcttccaaaccaaaggaagaggcga
agttacgctaaaattcctagagtactctaaaagcaaggaatacacagtta
aacctgacgttgttgagtatgatggaaaaaagatgactaagccaggtttg
acctcatcttaggtgtaaaaacactaagagagcttggaattgttctagac
tttcaaacaaaggatattaccattgatgagatcatcttgtccatgagaga
catcaacagtctgtcaactagctctaagattgaaaaagcttggtcagtaa
accacagcatgattcatgaaccacacagtactgaggaagccactcagcat
gcagttcacatcttggatgcaaaatatgaaaaagcagacctccaatcagt
tgttgacaacaattgtcctcaccttagtctacaagatcaaaataagttgt
tggagctcctccgtaaatacaaggacctctttgatggtacactaggtgat
tggaatactgagcctgtctccttcaaactgaaggaaggtgcaaaaccata
ccatggcagagcctacccagtgccacattcagtaaaagagactctcatga
aagagctcaaaagactatgtgacctaggggtactacagtggcagcctgca
tctgaatgggcttcaccatcattcatagtaccaaaagaagatcagactga
acattttctaagtgattttagagaagtaaacaaaagggtagttagaaaac
cattctcgttacctaaaattagtacattcatgcaagagttagaaggtttc
acttttgccacaccccttgatttaaacatgggctactacaccattaggtt
ggatccagatgcatccaagatctgcatcattatatttccatggggtaagt
actcttacctcaggttaccaatgggaattgctggttctctggacattttt
ccatcgaaaatggccacccttgagttcgtaagagcttacattgatgatct
actgtgtatcaccaagggaaccctggaagaccacctggcaaaattggaat
tggtcctctccagactgcaagatgcaaacctcaaagtaaatgctcgcaaa
tcaaacttctgtgccattgaaacagaatatcctgggtacatgctctcacg
agagggaataaaaccacaacccaagaaggtacaatcaatacttgcactga
caccgcccaaaaatgtcaaagacctccgtagatttcttggcatggtctaa
tactattgagatctttgggcacggcgcagcgaaatgcttgccccactcac
aagcctggtaggtgagtgtggtcataccaaacaatccaaacttctcaagg
ttaaaaagaaaccttggaaatggactgaggaacatcaaaaagcattggat
gacgtaaaggccactatcgccaaagatgtgtccttggcctaccctgatta
ctcaaagactttgaaatatacactgatgcctcatctaaacaacttggagc
ggtcattactcagaacaaccggtcaattgcatttttcagcagaaaactct
ttgtctgtcagcaaacatacagcgtaaccaaaattgaacttctagccata
gttgaaacactcaaagaattcaaaggaatgctttggggccagtcaattgt
agtctacacagaccacaaaacctcatgcaagatgcactcggtttaacctg
tgacagggtttaacattggcgtttattgcttgacatgagccaaggatatc
tactggtacccttggtccaaccaggccccattttcaggccacaagtacaa
atactattcccactgaagaagggaagtatacaacagctcaactcataact
ttctcagaaagaatatatttgaggtacatacctggaaagtataaacctca
gaaacaatgagttaaataaagcagttgacaagcctcaactgctcaactga
agagcctgaaagtgtgatactttctcaactggcaaaattgcagtgcgaga
gcttctctgtaaatattggacacactagcctctaatattctacttgttaa
ctacaatgatttacatgataaaatcgagaggatcaccattaggcaatcct
catttgttgatcatttcaatagcttataaattaaaactccaaacaactgg
aacatccttttttacttccttatctacaactacttttcgattactgccgg
cttaggtcattgctagaggaatatggtcctgaaatcgtgtacatcaaagg
aatccaccacacagttgcggatgcgatttcatgccttgaaggatgtcaag
gaaaactggatgaccttcaccaaatgctggtgtaattacactatgcaagc
agaagaggacccatccccagtacaacactcagacctcatgaactttgtgt
ttgctaaccgcagcgaacagaatgcgatctatcccctgacagtttgggag
attgccccagctcaacccacagataaaacgctggacaaactcagcctggt
ggaggcatacaaacctcagctggtagaaaatgttcaagtactgtgcaagg
atggcaaacttgtcatcccacaggaactccagcagcaagcagtcaaggtg
ggctggaccaaaaagcactgtgtgctatgcaagaaacatggggggccgca
caaaagtcacaacacgcgtgactgccgccgttacaacaaggacggtactc
ctatcaagaagaatgggggcgcaggtaagcccggttcgaaagaaaggaaa
ccggaaggtgcaaacttcgcacagatagtccgggcggagttgaagaaagc
actccgtaagaagtctagcaagcacaggaaacgtcgcgcgaatgactcgg
aaagtgacagcgactccgacgaaagttcgtgaaggtgcgagtcggatagc
actggggaattaagtagatgtaagaaacgtaaattaactactgcagttga
cagttacactacccccagtccgagtaaagctatcctgactaataaaagtc
aaaatccaaaatcaattaaatcaactgtcacgaaaaccaagatatcaaaa
aaatcttgttccaaaacaaaaatcccgaattaaaaattaaaaataaaatg
aagtcaacgacatcatccaacttaaaaaaatcttacgacaaaaagttgtc
agtaataaaacacaacatactgaggctgatgtgaacatgctcagtgtaaa
ttacaatatcaatcacaaacaggaagtgattacaacaaacaccaaggatc
gcctcggtgtcacggcattagttgccataatggaaccagcgactgaaagt
caatccggcagagcctacaaacaacctctgcggagtcgccccagtaacaa
gataaaagtcctattggactctgggtctgatggagaccttattttccttc
ctaaaggaaaagacaagccttttccctacctgactaggcaggtgccaaag
tcttggcatacgtcaaatgggagcttccagacaactggaagaggtaggat
cagagtcaaattctttgaatactccaattccaaggagtaccttctacaac
ctgatgttgtggaatacaaggaagatgacatgaccaagccagggtttgac
ctcattcttggtagtaataccttgaaagagttaggaattgtcctagactt
tcggacaaaggaaatcacagtagatgacatctcactgccaatgagagaca
tcaacaaactaaagacaagagctactgtggaaaaagcttggactatgaat
aatagcatctaccaagagacatccaaggaaccacagagcactctggaggc
aacaaaacgcctcataaaaatactagacgctaaatatgaaaagctgatct
caaggcaattgtcagagacaactgcacacacctaagtggcccagaacaag
caaagttactggagctcctacaagagtttgaggagttatttagttggaaa
ctaggtgactgggattgtaagccggtctccctccagttaaaggaaggagc
acagccataccatggcaggccttttcccatacccaagaagcacatagaaa
taacaaaaagagaggtacaacaactatgtgacttaggggtactcaaatgg
caagatgattctgaatgggcatctcccacattcatcatacccaaaaagga
caacaccgtacgggttgttagcgattttagggaagtaaataaacgtatag
tgagaaaaccgtttcccattcccaaaatcagcactgttctacaagaacta
gaaggctttacttatgccacagcccttgacctaaatatgggctattatac
cattagattggatccagatgcgtccaaaatatgcaccattatctttccgt
ggggtaagtactcttacctgcggttaccaatgggcgttgcatgttctccc
gacatcttccaggctaagatgtctgagctaatggcgacccttgagtttgc
gcaaacttatcttgatgatttactatgcatcaacaagggaaacctagaag
atcaccttactaaactcagaagggtcttcattaggttgcgagacgcaggc
ttgacggtgaatgcacgcaagtcgtctttctgtgccgtgaagacagaata
cctaggatatgtgctatccagagacggtataaaaccacaaccaaaaaagg
tacaggcaatcctcgcattaacaccgcctcaaaatgttaagcaactccgt
aggttcttgggcatggtccaatactacagagacatttgggcaagacgcag
tgaaatacttgcaccattaaccaacttagttggtgaatgtggacacacca
aagtcacaagggctaatagaacaaagaaaaagccgtgtcattgggatgct
atccaccagcaagcattcgacactgtaaaggcaactatcgctcgcgatgt
taccttggcctaccctgactattcccagggatttgagatctacacagata
gttccaaatttcaattgggcgctgtgattactcaaaacaacaggccgctg
gcgttcttcagtaagaaactgagtcaggcgcagcaaaaatatagcgtgac
caaacaagaactactggccatagtagaaacattaaaagagttcaaaggca
tgctttggggacaacaaattacggtatacactgaccacaagaatctaatg
caggatgctctaggtctgacctctgatcgagtgtaccgctggagattact
cttagaagaatattaccccaccattgtgtatatcaaaggcatccacaaca
cagttgcggatgccatctcacgactggactatggacccgtcacagatgac
aggtcaacctggatgactttcgcccagtgttggtgctaccacaacacctc
acagcaagaagcatccctagcatccacccaggaatccatgaaccaggtgg
ttgctaatcgcaacgaagaggactccatctatccactcacaaccagagag
atagcggaggcacaacaacaagatgacagcctactaaacaaaggttactc
aactcaattagttgagaacattaaagtactctgtaaggatggcaaaatgg
ttattccaaaaaacctccaacaccgtgcggtagcttggtttcaccactac
ctatagcaccccgggactaaacgtctcgaagaaactctttgtctgtcaat
gtattaggaaggtctcagaacgacagtccaatcacacgtcaaaaagtgtc
acagttgccaggtgaacaagcgtaggcagacaaaatacgggaagctgcca
acaaaacttgcaatcaccaacccctgggaggctctatgtgtggactttat
aggaccgtacaccctcaagggcaaggacaagacacaaattgacttcatgt
gcatcacaatgatcgatcctgcaacaagctggttcgaaattgtagagttg
ccggtatcacagcttcagaagcttgacattcccatgggtacaaaggggca
aaggagcaaagacgcacatgtccaagagcaacaaccctactttgacaaga
cgtcagcaacagtaggtaatttagttaataggacctggtttagccgttac
ccacgtagtcaatatgttatctacagcaatggaagtgaatttaaacttca
cttcgagaccctctgtgaatcatacggtctgaagcgtaagccaaccagtg
tcaaaaaccctcaagcgaacgcaatactcgagcgggtgcatcaaacaatc
atggcgatgctccgcacagctaaattagatatggccgataccatcagcga
gagtgacattgctgactttctcacaaatgccgcatgggccgttcgctcta
cctatcacacagtactaacgacttcaccaggcgcagctatctttggtagg
gacatgttgtttgacgtcccctacattgctgactggactaaaatagggga
atatagacaacggcaaacagaccgtaacacaaaacgggagaatgcatctc
gcgtagactgggactaccaacccggtgacaaagtactgctgcgaaaagcc
tcatcctccgcaaaacagagagccggtatgaaagtgattcttggactatc
acgacagttcatacaaatggcataataagggttcaacgcggaactaagtc
cgagcaacttaacatcaggagagttacaccatactttgaataaaataact
acactatgtacctcaccctttcctcctgctaaagacttacgctttgtcat
atgctacaccatctttgtttcctcctcgaggtttctttttttcctcagga
ggttttcttttttgtgtgcattgacaccttatcactccattcgtgggggc
gagtgacatgagccaaggatatctactggtacccctggtccaaccaggcc
ccattttcaggccacaagtacaaatactattcccactgaagaagggaagt
atacaacagctcaactcataactttctcagaaagaatatatttgaggtac
atacctggaaagtataaacctcagaaacaatgagttaaataaagcagttg
acaagcctcaactgctcaactgaagagcctgaaagtgtgatactttctca
accggcaaaattgcagtgcgagagcttctctgtaaatattggacacacta
gcctctaatattctacttgttaactacaatgatttacatgataaaatcga
gaggatcaccattaggcaatcctcatttgttgatcatttcaatagcttat
aaattaaaactccaaacaactggaacatctttttttacttccttatctac
aactacttttcgattactgccggcttaggtcattgctagaggaatatggt
cctgaaatcgtgtacatcaaaggaatccacaacacagttgcggatgcgat
ttcatgccttgaaggatgtcaaggaaaactggatgaccttcaccaaatgc
tggtgtaattacactatgcaagcagaagaggacccatccccagtacaaca
ctcagacctcatgaactttgtgtttgctaaccgcagcgaacagaatgcga
tctatcccctgacagttcgggagattgccgcagctcaacacacagataaa
acgctggacaaactcagcctgctggaggcatacaaacctcagctggtaga
aaatgttcaagtactgtgcaaggatggcaaacttgtcgtcccacaggaac
tccagcagcgagcagtccggtggtaccatcactacctgcagcatccaggg
acaacccgtctcacagaggctcttcgtgctgtgatgtattggaaaggttt
gcgacattctgtcggcacctttgtcaaaaattgtcataaatgccaagtca
acaaacgacgccaacgcaagtacggtaaattacctacgaaattagttgta
tcgaacccctgggaggtactatgtgtggacctaataggatcatacactct
caagggcaaagacggcactgaaattgactttatgtgtgtcacaatgattg
atccagctaccagttggttcaaaattgtggaactaccagtaaccgtctgt
tactcccaagggtaaaaagggcctcaagggtactaacacacataataaac
ctaaagaagcatactttgataaatcatcagcacaagttggctctttagta
aacaagatctggtttagccgttacccacgttgtcaagtaatcatttacga
caatggaagcgagttcaagctcaatttcaaaaccctatgtgattcatacg
gtatcaagcgtaagccaaccagcatcaagaaccccaaagtaaacgcaata
ctagaacggatgcatcaagtaatcatgacaatgctccataccgctgaatt
agacatggcaaatacaatgtctcctagtgacatagcagacttcctcacag
atgctgcatgggccgctcgctccacataccacaaggtactcaaagcctct
ccaggtgcagcaatatttggcagggacatgctgtttgacattcccttcct
agctgactggaacaaaataggagatcataggcaacgccaaaccgatcgca
acaccaaacgtgaaaacaagtctcacgtcgattgggattataaaattggt
gatagagtacttcttcacaaaggaggtatcttcctcaaatcataaagcaa
ataccataaagatccttggactatatcaacagtccatacaaatggtacta
tcagggttcaccgcgggacaaaatcagaaagattaaacattaggagagta
acaccatactttgacactacagacacttaaactaacaaacatgtcagtga
atcactcttactcctctctccactaacacttacacttgaaataatgcttc
gtagtcactactcagccaggaaagtcttctatcaccagtataactcggta
caccaaacaagtgtcttccgctcacaaaaaccggcctatccatttttcct
ttccaagggaaaggtttttttcacacacctcacctgaccctccattcgtg
ggggcgagtgacataggccaagaatctggagcttctgggtggaactccat
aagtctccatcacattgtttgatacagaggaaggactcaaataccataag
atatgagtttctcagaaatcatatccaaataggattttccttcctacaaa
tccaccatacacattgtaggtgttttcttaggttgaatatccaatggagg
atttccttctcaggaaccttcccatgggacagttcctttgggcagttgaa
tatgagccagtcacggaactgccacaaatcactgccaatctctcccatga
tcacttgtgtttttatgcatgagataactagtatctcattcatcagttgt
acagtagtgttaagctcataaagacaaagtcagcaaagtctacatcaaga
tgttttaaatactttctggcttacgtcaCAATTATCCCAATGGGGTTGCA
AATATTGCAATTGAGCACATAACAGCAAGCATGATTCCAGACACAGAAAT
GGCACTCTAGATCTTGCAAAAGGAGTTGGAAAGCATGACAATGAAGGCGT
GGGGTGATCCTCATGCCATTGAAAACAAATTAAACAGAGTGTCAAGGCTC
TTTTCTCATACCACAGTCTGAGACAGTGTGAAGAAGACACACCTCACAAA
ATACTGCCAGCTACATAGCCCAATTGTGAATCTGTGGCAAATGGGCAACT
GTGACCTGAGCCGGTCGTTGCAAGAAAacagatgtcaaagaattgatttt
atgagcttattttgctacaattgtgaggatggaagggcagtggagctgca
attccattcctcgcgatgcaaacaaacattatgtagaacctacacaaaat
tggtatgttcatacccttcgcaagggtgttcccttgtttgggactatgca
cttctgtgttgaggagtccagctgggagtaggacagtggcctcctatgtt
ggggagtccattccttttggatcaggggcagttgactctcttcctgggga
gtcctgcgaaagatccttctgattttagtacctaggggtactaaaaaagg
cagatttttggcctaggtcaAACTGTAACAGCAAGTGCAAATTGATGCTC
TCATCAAAAGTCAAAAAAAGGGAATATGCAGTTAAGCAAGTCTGATGATG
ATGACAAGGAGGTATTACACTAATGGGATTTGCTCATGCAAGGGCAAGAC
CAGGGGTGCCATGAAGTTTGGCACAAGAAATCAAAGTGCCCAGTGCTCCA
AGGCAACAAGTGTGGTGATTGCAACCACAGTTCAAATCAAATGAACAATT
GGGGTCAAACAGCAGGTCGAGCAACAATCAGCTGTCATGAATCAATGGAA
GCTGCAATACATGGCAATTATAGACACAACGTGCAGACTGGATAAGCAAA
TCAGAAAACACATCAAGAATGTGAATTCAAATAACAGCAGGAGCACCAAT
CCAGACCTGAACTCAATAATGTCAATGTTGAGTTAGCTTTGTGGCACCTC
AAGAGTACTGCTGGCCTGGTCATGAGGGTTGTGTAGGCTGTTGAAAATGT
TACATGTGATGTGTGAAGACATAGTAACGGTGTATAATGACTTGAAGAGC
AATTTCTTGTTTGGTTTTTGTTTCACTGGAGGGCTGTGTATAATAGTGCC
ATTTGGTTATTCTTTACAAGCTAACAAGTTTGATACCGAAGTAGGGTTCT
TTGATGTTCTTGATGATTGTGGTGCAAACTGTGATGGTCAAATCAGTTTG
TGTGCGGCTTTGGAAGCACTCTTGATGACATCAAGGTCTGTGATGTCACA
TCTAATGTCTGCGGGTCGAGATAAACATGTGTACTAGGACGTTCCAATTA
AATCTAATGTTGTGTATCAATTTGGTTTTATGTTATTGATGACGCTTAGA
AATTGCAATGAAAAATCAATCTTGCATTTTGCCTGGCTCAGAGAAATACA
ACTGAACCACCAATGCGGTTATGTTGCCATTGGTGACACCCATGACATCA
ATATAGTTATCTtgatgatgatgatgatgatgatgatgatgatgatgatg
atgatgatgatgatgatgatgatgatgatgatgatgatgatgatgcgatg
gcgatggcgatgacgatggcgatggcgatggcgatgaagatgacgatgat
gatgACTCTGCAGTTATCCCCAACTTAATGTCTCTCTGCAGCAATGATTT
CATACACAGTGACCTTTTGTGGCCTAGTTTATGGGAAAGGGAGTCAACAA
TCAGTATGGAAGTGCAGAAGAGAGATACAAGTGCCTCACCCGGATGAGAC
CTAGTAGCCTAGTAGTGTCCATCCTCCAAGGCATGTTGACGTCATGGCTG
CTGAACTTGAGATTAACACCGGACCTTCTGTATGATGATGATATTTGATT
CATTGAAACTACAGTAAATAATCACTGTGAAAAAACAAGCAAAGTGCAAC
TAATATCTGACATTGTTTAATAAGGTATGACATGAAATTGTGTTGAAACA
GCCTACATGATTGACTGCAACATGACACAATACTCCAAAACAGGTCATAT
TAGGCAAAGCTTCAAATGAACTAATGACAGTCACAATGCAAATGATCTAT
TGCAATCTCTTCATTGTGTCCAGATGCTGTGTTAATGGATGGGAAATGAA
AGGCGGTATTCATTAGTCAGTTCATATGGAAGACACAAAATTTCCTTTGA
TATTGTGGTGCAAAATGCAAAGGGGGCTACATGTATTGCCATTACCATGT
GAGACAGAATATTGAGCCTAGAACAGCAGGTGTAGTACAGTCTGACGGTA
AGGGAACCAATCACGAAACAATATCTTTGAAGCAGATGTATGCACAACTT
TGTTGCTCTAACATTCAAAAACATGTCAGACAGTCAAGGGCTTTGGATGG
ATCCCTGATGAGGTCATTGATCCTTCTGTATAATGTGCAGCTGGCAGAGC
CAAACAGATATGAATTCAAAATTGGGATCATTTCTATTATAAATTACCGT
GATGGTGCACATCCCCCTAAAAGCAATGGCTTCTGTGAAGGGATGATACC
ACAATGTGGTGCAAGTCCACTTTCTACAAAGAAAACTTCAGTCCACAGAG
TCCATATGCATAGATCTCTGCAAGTTGGTTGATCAGGTtatgcaatggaa
aatactggtgaatataaaagtttgtgggaaaggctgaaaacagtgattgg
acgctcaatccagtgtggtggtaatggcacacaaaactccacagcagaat
gcacttgttgaagttgaactggctactattgtggtaaggctagagccatt
tataatgcagcgaacatgccatataatgtttaaacatagctggcaaatga
agtcctcatgcatagttcagcgcttggcatgtaatGTTTAAACATGGATG
gcaaatgaagtcctcacgcatagttcagttcttggcaatatccaagttga
caaagaccaaaccaaatcccagaatacactggtgggtacatcaaattctt
aatggggggattctgcattaattctgacatttggtgcagcaggagtagtg
ccaattggaaaaaaatgggatgtttggtgatagaggcattgcacaggtat
ttgtgcgatgtgctgataattactcagctgattgtaaccgtatgtggtac
cctgtcacttgaaaattcacagaatcttgttttgtcatcttgatccaatg
ccaaagggtgtcctatcaagaCAGCATAGACAAATATGTGTTGCACTGTT
CCAGATATAAGGATTGAAGTGCCATAACTGAGAAATGATGAAGTAATGAC
ACTATGCAATGAATCATGAATGGCTGTTGGTGTTGATCCAGTTTGCTATG
AATCCAACATTGAAAATGAGGGACCAGTAGTAATGTGAAAATGGAGAAGA
ATAGTACACTGGAAGCCAGGTATGGAGTAGATAATAACATTGACAATACT
CAGGCCTTCAGATCCAAGCCATCCAAGAACCAAGAAATCTGTTCTTAATA
CTCTGTCTGGCTGCCTAATCAAGCTTCCAAGTAAATACGATGGATTTGAA
ATGACTGCTGCTGAATTTTGATTTATAAAATTTGAACAGAGGATTGAAAC
TGAATCAGAAGTGATATTATGTGTGGAAAGTGGTGGGCGTATATCTCTGC
AACTGGTGAAGGGTTGTCTTATAACATGGAACCTCATGTGATGAACTACA
ATAACAGGCATTGGTAGCAAAGGATGCTAATCAATGGCAGGTGGAGGTTG
ATAGGAACATGAATGGTTGGTGCAATATGATGTTTGGGCAGTTGTGCATA
GGACAGAGGTGCTTCTCAAAAGGAAGACAATATATTCTATATGGACGATG
AAACCCAAGGCCAATCAGACCAAGAGAGTGACCTGTGGTTATGGAGAGTA
AAAAGTGAAGCAGAGaataagaatggcaaataatgatatttaaaataatt
gcatgtaatatctacttgttctcattctaatgttgccgtgagggaacatc
ctcaggagcagcatgtctgcaccacacctcactcagagatgtatattacg
attcatcgaagagggagacaaaagtatgttcagtactatgagccacagaa
tttgatgtgatgcgttcctcagaagagatactctgggacaccaagcatta
tgtagcatacatctatgctactgtacgtacatacccatgcatactttata
caagccccttttgatgccttcaagtatacttcctcctttacacagaaggg
ctaatatgcatgggcaggacaGAGAGCTTGGCTCCATTCCatgctaagga
cttctgtcatatggcaggacaacatgactttgctgataatatttcatcgc
ctgtcactaacatcacttttgtcgtgtttgcttttgcaagcatgcatctg
tataacttcatttagggctctgggtattaatggtgcattattctgagtga
tttcaaacctcgtgaccttgaaagatcatggaggttcccaattcccaaag
gaatgcatgaacggttggtctccaactgaagaagggcagttgtggaagga
aataagccaatggtaagattctactatgacaaagttgtatctgtaaacaa
agctatgcaatgtaataggaggaaggctgagcaatgtttgttcttcaagt
gggacacaatgtggggacttgtgatttagtttacatggatagacaacaag
ctctgcattgcttgtgacagtagaattcaagtggaaaagtcatgcacatg
caacgttgtaaatgtgacgatgttgataagatgaaagaatacatcaagca
caagataactattgaaaaggagtcacatcaagatgacacagctggtgctt
gtaaagagttttatagatgaagttgaatatatccatcactcgatgcaaca
ttaatgctacctaaaccaattaatattctgactaagtgtgaataatctat
caagcaaagttgggagatgatctctagatatagaacaggtgtgggacaga
tattttatctagccaaacatagcagaccatactcagtagtgcagttaggg
acaaatgcacattgggatgcaaatgcaatgtattaatgcattacatatgt
ttgtggtacatctactggtggattgacccttagttccatcggtgcatggg
atggtacagacaattcattcaagttttcaatttgctgttgatccagttca
aaccttgccatggattttgaaagttacaatagggtgattggggcagtggg
ttacttgtgtgatctcccatcatgttctctaccctttctcaaaagcatgt
gatactctctgcaactgaaacagcatatgcagcggtgatgactttggtgc
atgacatgatgtgtgtataccatgtagtgaagtcaactggacttactgaa
gaattgcccatgttggtggaaatggacagcggagggacaagatatttagt
gaatagttggagtggtggtggatcaacacatcatgtggatgtccagatga
ttttcctcagggagttgaaggaagatggtcttattgttttcaagtgcatt
ccaggctctgagattgatgcagacattattactaatgatgGAGTGTCACA
ACATGTCACCAAGATGTGTGGTCAGGATTGCCTATACAAGGTGCTCATGC
CTTATCAAAGGTGAAAGTAATCCTTGAAGCAGGGGGTGGTGGTGGAACTT
TACTTTATATGCTATATGGTTCTTGGAGCAATTGAATTTGGAATTCAAAA
GCTACAATTTTTATTATCTGCACAACTTTGAATTAAATCTGTTGGTGTAC
AGGACTAAACCAATACTAGAAGAATCAATTTCATACGAATTAGCTGAACA
AAATCAATGCATCTTTAGCTATAATCAACTAGCAATTACAAAGTCTTTCA
GCACTTCTTGGAGATCCCTTTTATTCGTTTCTAATTTTTGCAAGAACAGA
AATGATTCCTACATGATGTTATTAATGGAATGAATTATTCTACAGGGGTT
CTCAACCGCTTTATCTTCCTCTATTGTGGAAGTTACAACATTTGTTGTAT
CATTTGGAAGAAAGCTGTGTTTAAGAATCAATTCTTTTATTGCACAGTTG
ATGCATTTTCATAAAGTTCAACTGGTAAGCATAAAATTATTAGATATTTG
ATCTAAGGTGCAAATTATTATATAATTCTTCATCTGTTTCATACACTGTC
TTCAAACCAGTATTAGTATACTTTGTTTGCATGATTGTTTCAACATTGGG
CTATTGAATTGCTGACTTTGCCATTTGTAGAGCAGGTGAAAAACCAATTG
GAATCAATATGCCTACAACCCTCATATTATTGCCTGGAACATTGTACCCC
AATAGATGAGATCATGGTGTTTTGATGATGAATTTAATGAAAAACTTTGG
TGGTAACTGGTTGCATCTTTCATTGAATGCAACTTGTAACAAACATTCAG
ACATCTCAGGGTGTCATGATTATGCTAATGATCACACAGTGCTAAATGGT
GTTTTATAAGTCATTTTTTTGTTCAGTAGGTGTATCAAAAGTATGTAGGT
GTCAGCTACACTGGAATTGTCTCACAAACGAGTCTCAGACATCAAAATGC
ACTTGTTTACAAAGAGTGTAATTTAGTGCTATAATTGGTCTAATTCATTT
GCTTTTGCATGCAATGTAAATATTATTGCGACTGTGGGAGATGTTACTAG
AGACATTTTTGTGGTTCAAGGCACAATGCATTGTTGCGAGTCAGTATCAT
ATAAGATGAAGGATAAGTTCCACCAGTGTATAAGTGTAAGTCACACATGG
CAATTTGACATTTGAtttcttcttcttgatagtaacacacccatatttgc
tgctttctgtgactccacatggttgccaagaagcctcatatgtcatttga
agctaccacatcttttgtgcatatggcagagaagtaaacggcaaggataa
gtgggttatgattggcagggaatggtaccacgtggctaccataaagATAT
TTTTCATGTTTCTTCAGCTCTCTCCtttcttgtacgtcatatcgtcctat
cgcagactcctgttgttatgtatttgctcgaggtttcgtcacacctattt
tccgcgttttcttccgcatcatcttctgttcctcatctgagctctcacta
tccaactgtgtcggtaacaccaatggcgatatttcccttgatgttctgtc
ccctgatctcttggagtccctgtgtaatccataacacaaaagtaatatta
atatcaagatagttgtgcaaataacatccacctcttaagcaaaagcgcac
caagcccgtgtccaacacgttgttggtgcttgcaatagtctcgcccgttc
tcatcccactagtgtgccacatatcattatgtcccttgttatatataaga
caacgatatataacgaaataagttaaaatattgctcactgtcatatatat
aacctgtaggcataaaatgaactcacatccatccgccctgtcccatctct
ggtcatcccgctgcctctgtgccctctatcacgttcctttgttatatata
taacatcgttatataacgagatgagtcagatgtagctcactgctatatat
atacaaagtgcataaatgaacttacattcatctgccctatccccaaactc
atcccactagtgtgccacacatcattgtgtcccttgttatatataaaaca
acgttatataacgaaataagttaaaatattgctcactgtcatatatataa
cctgtaggcataaaatgaactcacatccatccgccctgtcccatctctag
tcatcccgctgcctcggtgccctctatcacgttcctttgttatatatata
acatcgttatataacgagatgagtcagatgtagctcactgctatatatat
gcatagcgtgcataaatgaacttacattcatatgccctatcccgaaatcc
tgttagtcgtagtcctgtaggggtttctcactgcgcgggtagtgctacaa
tgttctgcttggcgtcttcttgtaaggattgacaacaactctgatgttat
ttgatatgttttcgtcggcgtgattccctttcctcttgttcgattccctg
tccctgtttccattcccaacaaatcagcagcgtgatagtaaacctcagtg
atctcttcctttttcagaaatgtacaccttgcgaagataagcagtggtct
tacccatcattgaagttgttcctcggttgcatcttggttgttttggcctt
tagtcttcaaatgcactggtgaaaatacgttccaacagctcgttgccatt
atcataatgatggcgcacggcgtggatgctggtatatattaaatgctgcc
gtcatGCTACGTACTGGAATTGTCTCACAAACGAGTCTCAGACATCACAA
ATGCACTTGTTTACAAAGAGTGTAATTTAGTGCTATAAGTGGTCTAATTC
ATTTGCTTTTGCATGCAATGTAAATATTAGTGCGACTGTGGGAGATGTTA
CTAGAGACATTTTCGTGGTTCAAGGCACAATGCATCTGTTGCGCAGTCAG
TATAATATAAGATGAAGGATAAGTTCCACCAGTGTATAAGTGTAAGTCAC
ACATGGTCAATTTGACATTTGATTTCTTcttcttgatagtaacacaccca
tatttgctgctttctgtgactccacatggttgccaagaagcctcatatgt
catttaaatgctaccacCTTTTAGATATTTTTCATGTTTCAAAATGCTGG
GTTCGCTGAAGACATGAAAGTGATGATAATCTACAAGATATTGAAACATT
AAATATTTAGGTCGGTATGGTATTATACACAAACAAATCCACAGATGGTT
GGTGACAATCTAAACATgaatggacgccatctaaatctaaggtagaaaac
taCGAAATACATACGACAGTGTTAGACACTAAACTGGTTGTAATATGATG
CTTTAGAAACATCATTGGGGTAGAAACAAGTCTACAGTCCAACTTAGAAA
ATCCAATAAAGTAATCATGGCCGAAATAAATTTTCACATTCTAGATACAG
TTAGTCTAAATCTATTAAAGGAAAATAAGACTAATCGTTTATAATCTTGT
AAACAAAGTACAGACTTTTTCTGTTTGATTTGAAAGTAAGTACTAAACGT
TGGCAAATCAACTGGCAATTGACATGACTGTGTGTCCATGTAGCTGTTAC
AATTGCATGATCGCATTGGTTTCAACATTGCATAATGATTTGTGATCATG
GAATTTGTTGTGTTTTCATGACACCATGGTTGTTGCGTAAAGTAAATTAG
TGATGCCTTTTGTGTGAATGATGGGCTAAAATTAAATTTGTTTGTTCCAT
GAACATTTGGCACATGTGTGCCATGAAGGCAGAGCACATTTTGTATCATG
TCTGGATACCTTTAATATCCTGAAACgtctggatacttttaatatcccga
tattacaaatttatggtgtcttgcaactgtcttgtctgattgcatgctca
ttcaagaacagagcagtactcagtgatgaaacatttttatcataattttc
tcattgccattgagcaaatgacatcttcatagaaaaatctttatgcataa
tatgttgttctacacattagtgcacacacttccttgaggtaaatgccaaa
ggttcctggtgctgagtctgcactttggttgtgatcaaactgttctttat
tggagatgtttgttactgtcaataagatgatgttgtcactgttgcaacag
gcaaggatacaatgcatgttgagcttttaactttgtgcatgagtagtgac
aaagttgtctttcaatccaattcagaggagttggagatttctgccaactc
attgttgtcaacagcagttttgttgcaagagactgtggttgtggattctg
cccattgtattgattttgacaagtcttgagtttaattgtgtcttgaattg
gattgcacaccaagctcagtatgaggaatacaaaagatactgtcaaccaa
tcaaagagcttctttgtagactgactttgcagcgtttgattttgcattga
attaagtaatcattcccaaggacaagcgtggaactgaagcaggttaaaga
agtacttgtatacatatgcccttgctgcaactgctttgagagaaggtgag
gcagatcctgggagtgccaaccaagcaacattcaagagcacttGCAGAAA
CTATTCCAAGATCAAGGATGACAAACAGAATTCTATATGTTATGATTTTG
TGGAGATTGATTTGGTCAGATAAGTTGTTGGCTCAACTTTCAGTGCACTT
TGAAATAAGTATGGCAACAAAAAATCAATGTGTTTGAAAATTGGATTTAT
CATACTATTCAACAAGTCAAGGAGTGGCAGTCTGATGTCCACCACCAAGG
TGGTGATGAAAATCACAGGTCTACTGCCTGATCCCTTGCTTTTCTTTGTA
ATTCATGTACCCAAGAGCTCAAGGATGATCTTGAAGGCTTGCAGGCATTT
GAGAAGGGTGGTGCTACATATCTTTACCTGATCATGGCACATGTTTCAGA
TGACCACCCATGTAGTCACTCCATTCAAGCATGTTGTTACAAGGTTCAAA
AGagatgataaatccaagatcaaagatcaagggtaaaaATACTTTCTTAC
AACCAAGCAATTGACTGCTGAAGTTGAAAGTCTTGCTAGAGTATTGATGC
CTTATCTGCGATCAAGCTGTTGGTGACATTTTGGATTGACTATCCAAGGG
ATCTGTCTCCAAGCTGGAAAGCACCATGTACCGTTCAGTCCAGAGCTTTG
CCACCTAGTCTGGGGACATTTGGACTGCACTTGGTCTTATCCTTTGTACT
CTCTCCAAGGCTACTGAACAGGAAATAACTGGGTTTTTCTGAATGCACAT
GTCAACAACTGTTGGAACTGCACTGGAGACTATTGAGTCAACAAATGCAT
GCTACCCAAGGATCAAGCTCACATTGAGGCCAAAAAGAAGAAATGGGAGG
AAGAAATCAAGAAGAAGTCTAGTTCTGGTAATGGGATCTCTGGTTCTGCA
AAAGGACAATATGAAAGGTCCAGGTTTGACAGTGAAAATGGAACTCAGAA
GCAATCTTGAAGTGATGTTGAAAAGTTTAATAATATCTGGCAAACAGGTT
GGTTAGATACCTATTGTAAAGTAACTTCCGAATGtatccattgctgtgtt
tagttacaacggatgttgccagtgaccaaacaatggcattattgtttcgc
cttcttgggctcatcaccaatcaaacactacaaacccaacccaactcaac
AACTCCTCCCTCACATCACAAACCACAATACCTGCACAACACAACCCCAC
AACACTGCACTCGATGACGCCCAAAATGTCAGCATAGACTTCAAAAAAAC
TTTTTCCCTATTACAAAGATACACCCTCCCAACCAATGGATACAACACCC
CAACATAACTCCGCCCAAACTCCCCTCCCATCACTACTAccaccacccat
ccacaccaccctcaacccatacaaccggaccaccaatataatccactact
cccacgaagacacaacgcaagaacttgagttcatccaggccaccgaactt
actgcactacaagagcgcgaggaatcgaggatcgccaccctcaactccct
acatgaaagcagccaaaacctctcctgaaccctccacacaaaccaactgc
cacccaccacgggacatccaccccccaatgacacacctccagacttcacc
cgcccactatacaccattctcactgagcacctagctaacacagactccac
cctcaccagcactggcgacggcacaactccatcatcgcgctccacagtgt
ccttccacccaactgtcattgcgggcgaccatgcgggcacccttaacaca
ctccaactcatctccctcaaatgcttcgctgccgcacaagcagaatacat
ccacacatacaatgagaaagccatcgaggcaaacctcagcaaaatagccg
cacgctaatgcaccaagaatgcgccaaagccacagcaattaccctacact
cggaagaacccccgaccccacgcacctccgggcgcaaccattcacacaca
aatctgacaaacccagcaggaccttgaaaagcgcctccatgccctggaac
aaaaactggcacacaaaaagaataagaatgcgtcattcgaacgacacctt
tcacaacagaagcaaccaccagaacaCAACATACCACCCCACTCAGCAAA
AGAACATGgggccccaccagtaggtgccacaacaaacaaatctaccccct
ccacaattcacacttctaccaatccaaacaaaccatgctggaccccacct
gtccccacaaaacctccaaatcaacgcgcacctcctatagaaagtgcacc
cactacaccacaaaacaccacctgttgtggctcaaatccctatgtcatca
aagcgcggcagaaaccgcggaccacctcaacacactacactgtactgcga
cattgatccacatgagctacaaatgccgctacaacctctgcattgacacc
acaacatccccattccagaacgcaaggccaacatctccttgactcttgcc
ttgcagtacttcaacacctctgcacacgccttccacgacctgacagatgc
acaactggtccctcccattgccaaaactgtccttggtcttggcatgaaat
tcatccggacccacccatacacaactggggacatctcccccaccatatca
tgccacgaacgtgatgtccacctcaaagtattcttcgGGCAGCATGACAC
CACCGCGGACCACACCCTACCGaaacaatatgtcaaatcaaaatggtccc
ctacactagccaacatcccaccctgggtggaatccagattgagatgcttc
ttccaccaggtacacacgcacttctacaaatgcaaggccacatcaaatct
cctcctgtacgaagaaatcacgcaaccaccccaacattctctccccagac
acggacaaagggctcggcccctgtgctgtcacatacgatcagtacattaa
agactgactcctccaccttactaacaatcccatgtttcaaagactcacag
aacccaacgcatgggcagccgTGGGGCACATTGAATCCCTCATCGACAAT
TGACTTACCACCCACAAGTGAGCCATTACCCGAATGGAACGGGTCTCCAT
CAAGCAGCATCTAAGAAACAACGGCCACTCTCCCTTTGGCTAGTTCTACA
TCTCCTACAAAATACATAAGAAACCGACCAACAGCCGCTACCCCAAATGC
CCCATCTGCTCTGACGTCAGTAGCCTTCCCCATGAACTCGGAAAAGGGGT
TGACCAACAACTCCAGCCCGTCGCACATGCACAACAGTCATACTTCAAGG
ACTCGTCTGACTTTAAAACCCTCCTTTCAACCATCACCATACCCCCCAAT
GCAGTCCTTTTCACCGCTGATGCAAAGTCGATGTACACCAACATTCGCAC
TGAGCTCACCCTCCACCACATCTCCCAGTACTTACAACAGGCGTCAGGTG
AGTCCTTCTATCACTACAACCCCGATGCCTTAATTGAGGCCTCCGGGACT
TGGGGATAGTCTTCCAAAACAACATAATCCAATTTGGTGTTGCGTACTGG
AGACAAATATCTGGCACAGGGATGGGCATCTCTTCAGCCCCTCCATGGGC
CATGATAGACTACCCCCTCCACTAGGCAGCCTTCCTTCCACAATGGACAC
TGACTAACCTCCTCTTCTAACGCCGCTTCATCGACGATGTGTTCGGCATA
TGGCTGCGCGACCCACACCTTGACCAAGACAACGCACGCTGGACAGCCTT
CCAACATGACATGCAACAATGACATGGGTTAGAATGGGAATTCTCGACAC
CCAATCTAACCTGTAACTTCATGGACCTCATGCTCACCATCAAGGACAGC
AAAACCACTTCGACACTCCATGAGAAACCCCAAAACCTCTACCTATAGAC
TATAGATACATCCTCACTCAGCGCACCCAAAAGGAATGCTCAATGGCCTA
ATCTCCAGGACCATCTTCTGAATCCACCGCCTCTGCTCCACTCTGGAAGA
CATCCATAATAAAACAACAGCCCTCCACCGATGCCTAACACAACGTGGAT
ATCCCGTCAACACACTCAAACCGCTCTTTGAAAAAGCAACACAATACACC
ATATCATATCTAGCCCGCACCAGCACTGAACATGACATGCGCCAAACCAC
AAAGACAACAAAAATCTCCCAAACCATGTACTTCCACCTTCAATACCACC
CTCAGGACCCACTGGCATGCGACATCCAGTGGGTCTGGCGCCAAACAGTT
GCGGATCCCATGGGACGTTTTTCTCTCAAGAATCATTGTCACAAAAAACT
AGGGGCTGGGGAGAAAAGGACGGCATCTTGATTTGAATTCATGATTATTt
tcaaaacttgtatcaccttcctctcttaaagcctctcttatcttttctat
catccaaaaccctgccgtctccctcatcactaaggggaaccccaaatggg
atgattatctgttgtttttctctcaagaagcattgtcacaacttgatgca
atattgaatgcaacttacacagattccaaagatataagggatcatgaagc
ttctggatgacaaaaatatgatattactcttttgagatgctcatttgtct
ccatgttaccactcagaatatcaaaccactgggcctcacagtcacaagtt
cacataccaagaacagtttaagttgatggacatacttcatggaaattgat
tacctctattttttactttgacatctgtcattactcaaaatctctctcct
gtcaatttttcctaagtccagatgttatctcacttatgatcacatcccat
caaattctgttttgattgatgtgaacattatgtcttgccacaatatctga
tacataggtacaatgatcgaatgggatgattatctgttgttttcctctca
agaagcattgtagaaacttgatgcaataatggatgcaacttacaccggtg
ctgaagatatgtgtatccatcgagcttctggatgacaccaaaaatataat
actacttttaggactacacatagatgctcttttaccactcagattatgat
agcaccaaacctcaccgtcatactttcacataccaagtgcaatataatat
taatcaacacaatttatgacacaAAacttccaccaaacttgaagtgaaac
cttcatgtaaaaagtttatgatatcaaatccaccatgAAACCAATGTGTT
CGGCATATGGCTGCGCGACCCACACCTTGACCAAGACAACGCACGCTGGA
CAGCCTTCCAACATGACATGCAACAATGACATGGGTTAGAATGGGAATTC
TCAACACCCAATCTAACCTGTAACTTCATGGACCTCATGCTCACCATCAA
GGACAGCAAAACCACTTCGACACTCCATGAGAAACCCCAAAACCTCTACC
TATAGACTATAGATACACCCTCACTCAGTGCACCCAAAGGAATGCTCAAT
GGCCTAATCTCCAGGACCATCTTCTGAATCCACCGACTCTGCTCCACTCT
GGAAGACATCCATAATAAAACAACAGCCCTCCACCGATGCCTAACACAAC
GTGGATATCCCGTCAACACACTCAAACCGCTCTTTGAAAAAGCCACACAA
TACACCATATCATATCTAGCCCACACCAGCACTGAACATGACATGCGCCG
AACCACAAAGACAACAAAAATCTCccaaaccatgtacttccaccttcaat
accaccctcaggacccactggcatacggcatccagtgggtctgcctcaaa
acagttgcggatcccatgggacaacctccaatccacacaatggagaacta
tgatggtgtacaaacaccaatcacaaaccttacagtcgcctactcctgcc
cacttaatcttcggaaccaattctctgtgcgcaacatttgtgatagggga
cgagCAGTGACCACCTTCCTCTCTCAGTACCGACACATCCCCCCTATATT
TTTTCATGCCCATGCCAAGCCAGCCACTCAAGTAAACACTTCAACTCTCA
AAAGCATGCTGTGAACTAGCCAACAAATTTCCTCCACTCCCAGGACTAGT
TGCATCCCAATTGGCACATTCCCCCACACCACGAATGAATGGCTACAAAG
CAGCCAGTCGAAAAAtgtatgcaccttattcttttactatgcgttgttgc
accacagttgctgtcacaccactgatgagcctgagaaggcgaaacaccaa
tgccattgtgtggtcactggcaacatccgttgtaactaaacacagtaatg
gataaatttggaagttactttacaatcgtaatCTACCTAAAGACATTATT
ACACCCCAAACAAACTTTTGCAACAAGGAGTGTGGATGGAACAACACCCA
TACCCCATATGTCTGGCTTCCATTCTGCGTTTACTTCCAAACCATCCTCC
TTTCACTCTACCCTGCCTGTCTCTCATCATTATCACCAGAAATTGCAAAA
GAATAAGTCCAAGGACTTCCTTCACCTCATTGAATAATTCCTCctgtaaa
tcatacttcaactgttcccaaaagcaatggtttgctcatcattgacaaga
acaaactgttgactgcatgtgcacatcatgagcatgcagtggatgatcaa
cagcagctgcattcttgtctgatctcaaactaggatggtggacctggcct
ggtcatcacccccttgcatgttatcatccaagaattctttattttattga
gttatgcttctttgtgtcagtgttgcttttgttatggtattgtggtggat
ttttctgtgatgtttattgttgtcttcttctgtcaatgattgctcttttt
ggagtctttgaaggctcggttatagcttcagttttcatcagaatacctgt
cctcacaggccaaggtcacagcagaaacaggcacacaaaatgaagaggag
gagacagtcgagatataatttggtgctaaggcttgctatcatcgtggact
gagagcactggaagattccaagctctttgtacctgcttgatgcaaccata
agcactggaaagaaaggaaagcctggtcttgttacaagtattgcaaacag
aaaaaggttatttcaagccaaccactaaatctccaacattgttctacaga
aacagaactgttgctatggtagacagaaatttcactccattaccttgtct
ttaacttcatttgcaggaagacatagcaattgtattagtgaaagatcaat
ctctgcagctcagtcagtggtgaatggacttaatgttgctcagcaaagtc
ttcaaaagagtgcacaccgcaataatggaactttgttttaaagtactctt
ctcatgtgggatacttgtgtgtttatgggtctaagtccatagagagcaga
cttctttgactgcatagaggacaataaaccagtcaggggtgtcacccaga
tgaactatgtggttattattggccctgtcatctacaagtttcaaaatgac
aagggcagggagtttttcaccatgcactgctatggcctcccgccactgat
gtccaattattcaacccataaggctgtgacttggttggacaaatagagaa
tagagaataggttttttatcgctaaatagctctatcggtctattcggccc
aaaaaatcatgactttgttccctccaatagaccgacagatactcaatttc
tattctctatttgttttcggcgaattcgaatagaccaatagagggtgcta
ttcggtgggtcgaatagccatttgagaatagaccaatagctcttttttat
cacttgtcaccatcaatttacggtgacgatcgtggcatctctcacataat
caactgctctgctctctccacacatcacgtccatcaccagaaaacagata
cgcacgtcacgtcactggtcgaacaacaggcggcaacacaggtacctaca
ttgaGACACTCTTGCTGTACTATGGAGCTCTCTATGAGAGAGttttcttg
tgaggtcgtcacgatgggtagctacattgctgaattggaggctgatggtc
tcatcaccatgggcagttacatgaccgaattgcaagcacatggtctgcta
actgttgactgctacctcgctgatgtagaggcagagttagactatgaatt
caacgaggatgaggaagagttcgttgaagaccctaccaaagaatggaagc
cacaagcctcgaatgcttatgaattccaatttggaaatgtttatgaggca
aattggtaccgtaagttcctcaagccttctgttcgtgaacgcacttatca
cctttcttcaagataccgctttggagaattccgttgtctatttaggttgc
cattgactaaagttgatgaactagagtctcgatttgttgagaatggttgg
gtgtatgagacaaagcactgcaagtcggaggaagaaatgtatgtacatac
ggagctcttcattcttggagctttgaaagtcctcgccagtcatgctccct
ttcgtaccctgaaggtcgatacggaaatcagcttcgaagagcatcggaag
ttcttccatctcttcatatcaaggatatacagcatccaggacgactttat
ccagttccctccaacaatgggcgagttaaaagatgtgatgcaaccgtatg
ttgaaaactttctccctggttgtgttggctctgtggatgtagtccatgtg
aagtggagcaaatgtcctgtaggtgactacaatcaggcaaagagtaaaca
gggatatccttcggttgcatttgaggtggtgacaggttatgatcgtcgaa
tccttggtgtgtctgaaattcattttgggacaaggaatgaccaacaaatt
gtcaggtcagataacaccgtttcactcataacatcagggtggtaccacga
tcttgaatggaaatcctttgacgagtatggtaatgagtgtgttgagcgtg
gtgtttattttatctgcgatggtgggtaccttcgctggcctgagctcgtt
tgtccttacaagcacgaacctgtagcttcgaagaagggattcttctctac
caaaattgagagcgttcgcaaagatgtggaatgtgtcttcggtattttga
agaagagatggaaaattttggattatgggattcgtttctccaatatgcaa
gttgtcgagaaagtatttgttgtctgttgtatgcttcacaatttcatgct
gtcggaaatggaatcgaaagagtcggatgtccgtgtcggtcgtggtgctc
ctattcctggtgatggaatttggttatgtggtgctgaaagatgttttcca
tggaaagacaacaacagactgttggcgaagaagtggagtgaaagaaggga
acacccagcaaatcatattcatttttgtgcgatgatgtccaagaggcaaa
gaagcagtttgtcCAGttaatatattaattagacaatcgacattaaatgc
tttctttaatgttttaattagcggagcaatatcatctttcattcataatt
gtttaacaattaattcataactacatctagaactgctttcactgctaact
atggtatcattctttattgtgtaataattaagtcgtaacaaatatggacc
ctatttgtcatcatcgctggatggtactccagtctcacttctacgattac
cagtctcttccgtttggattgtcctcaacacatcaggatccggcagtttc
tttaacaaactcataaatgtttcatgatacttctcttcgcccataatgga
gatgaacgaatctttgttctcttggtacaagcagagttggctagagaaaa
ggtcgttctgggacttcacaactgtcattttcccaattgtgtatcgagtc
tttctctgccgttcctcatcctcgtcaagattgttttgatttctctttcg
agctaccgatgtctcctcacgttcggtctgaaccctagcagctgcacttc
tgcgttggttctctttggtttgtcctggattcagagaggagcaaatagtc
acaacctctttattcaaacggtgcaccatcgccaccagaagacaccgagt
gtttgcccctttcaaccaataatcttccggtacatgctgtacaatttcct
cgtcacttaatccttcacattgcgcttcctatgaaatggaagaggatcaa
cagttgagtggacacgtcagcaaaaaaataaatgaagatcgacttacgta
ttcttctctcaatctgtggatgacaaaaatcttgtacacgtccatcaatt
gatgtccactgggaatggtggccaagttctttggcaacttggaaaagtac
ttcatgcgaagctatttcctccaatcctcaaacttcttccagaggcgatc
tccagtcatgtctttcttggcattgtaaagacactgtgtcatctctgtcg
ccaaacttggtctagcaaaatcacttggtgagaagccacgtaggaggttg
tggtatcgctcgagcatcattctgttttgaactgccacggtggttgttct
ctcggaggtgacagaacctccagcctcaatcagtaaacaaatttctacat
tctgccgtgtcacctgatcaatcttgcgtcctcgtagaaagtgcatgatc
ctctggtggacagataactcttctgcggcgtaggttccgtcgtattcttc
cacatcttcaaagaatatcagactgcgaggagtgtctttgggtatactct
catcactactgctactgcttggaacctggtcatccgatccagttttcttg
ggggtcgaataattagaaccggaatgagacgacccggaagagttaacgga
actaacactactggcaacaggagggggaagaggagggagttgcatgccag
aaacatgagtctcctgcgagtcttcaaaaggattcgtgagctgagattct
ggcagcgcttgagccaccgggacagtgactgcaattggaggtactgcgcc
cgcgctatccctctcagaacgcccaaggactaagttggtgccggcaaacg
ggacggctgtcatcattaccatcagcgtaatttgacgctctgctggatgg
tcgatttcttgtgggtatgcacctggcagaaggaggggggggggtgtgct
cacggcgcgacccactgtaggacgcggatttacctgtgcccgcgaggaag
agtggggtagggcaaagagatttcacaatggagttgatggcggaggggaa
tctcatggttgcgagcagaaacgtgagcacgagatggtgtcagtgaaaaa
tgggaaaaatgagaACTctattgctctgttgagctattcgctgttcgagc
gaatgaaccttgtcgtgacgttagtctaatagaaattatttttttccacc
aaaaatgctattctctattctctatttgtccaaccaagtcacagcgtaag
cctaccaccagatgcataaccacgaaacaaaagcaccaccagaggaaagc
tggttgtcgttcatttacaagaccacaccattgtcattccaatcgattca
gggccttcaaattttcctgtggtttagaatccatcagtctctgctgagga
acagaggcagattggacttcctttgcccaaagttggaattcaatgatttc
actggcattagttatgtgtttaaaagcaccttctcttatttctgtggcaa
aaagggttgcaaaccaatatcatgggaagacacatagagtgatatgatat
gtccttgtgttggcaccaaggggaactctaatctacctggtccccagaaa
gtactgctaacttaggaatggaagtttggtgtttgtatgcagaacaaggc
tgttaatgatgatgggagagagaccattctgcctcctattattattccaa
tttttgcttccacaCCAAATTGTCCTATCTCTATGTGTCATTCTTGCAAG
TAAGCACAACAGAAGTGACAAAGTCACCAAGTCAAGTAAAGCTAGACAAT
CCCCAAGAAAGACGGCTTCTTATCTAGGATATGAGGCTGCAGACGTTGTT
TCAGCTGACCAGTTTGTGGTGAACACACCTTGGCATTTGCTTTCTAGTTT
TTTCAGAGAGGATGCTTGTGGTGAATTCCATGGTGGTACTGCCATTCAGG
ATGCTGCAAACTGGCATCATATGGATTGAATGTCCTGTTTCTTTGGGTGT
TGGTGAAACAATCATGGCTAAGATGCATTTTGAAGAATGGCCTTATGGGA
GACAGCTGCTCCTGAAATCTCTCACTCTCACTCTCACCTGCACAGTGATA
ATGGCATCTTCACTGCTGATATGTTCAGCAATGATTGCAAACTCAGGACA
TTCTCAGAGTTCCATTGGAGTTGGTGCAAAATATCAAAATTCCATGGTTG
AGAGTGCCACATTCAAACAATTGTTTCCATGGCCAGAACATTCATGGCTC
AGCATTTCTCTCAATTGCTCTGTGTGTGGATGAGTTGGCCTGGTGGGGCT
TTGCTGTCAAGTATGATGTCATGTAACTCATGCTCCGACTGATATTGCAG
ATAAGATACTGTCCTCACAAGATGCCACCAAGAAGTGGGATCAAAGAATG
GCACAACAAAAGGGAAAGCAGGAAACTTGATGATTCCTGCAGATTTTTGA
ATTAATTTGATATCAAGAAAATATATAGGTCACTTTGAACAAAGATACTA
CTCTAGCAATGGTTGGAGTTGGAGAACAATCACCACAGACAAAAACTCTC
AGTATTGTTTGAAGGTGGAAAATACCTTTACACCTAGAACAGGTATAGAA
AAAGATGATTAAGTACTGTGCCATGCTATGAACTTTACCACAGGAGGAAA
AACTTAACCACAATAGGAACATATTTGCATTCAGCCTTAATCCACAATAG
AAATGATTAATAGTGATGAAAACAGGCACAACTTTAAAATCACCCCAAGA
CAACGATAAGAACACTTCCAGTCACATGTCTACTACACCAGACAAAAATA
TACTGTCTTCAAGTCCACATGTGtgtctgagagcccgtaagccagaggat
gttagttaggtagataataaattttagtcacactgacaattctcgtaagt
gttctgttctacgatataatatgagttacatatattttgtgtatacatat
cttctgtatgctggattaaagactttaagtaagatgtcacattaagttta
agtaatctattttttcaagcctttgtaaattctcttagtcagagagccat
atgttaccatttaatctgaagtgtagtatttgtacttatgtctcgctcta
ctttacaatgattatctgtctgtacttcatgaacgttccatgtgtaactt
acatttcacagaaaattctgtccaatcattctccccacttgcctcaaggc
atcaattctttttgatccccgttttacaccatcttgtttgtacctctgga
ccaacatcctcacggtgtctcccaacaccaccaacatcttcactgagtct
cccaacagaccggtccaccacaatcaatacaagccgttgcaatctattga
ttcaatatttcgcattcaatccaatcgaatgccatcaatcaatcgatcgc
aaccaatcaaccgatcgcaacctaccaatccatcttcatcgattcaaagc
agtgcaatcgctcaaatcattgttgccgattggatcgcaccacttcacga
atcgcacttgcttgtatcgatctttcgcaaccaaccgattgcaacctacc
agtccatctccatcgattcaaagcagtgcaattgctcgtatcattgttgc
cgagtggatccaaccacttcacgtaatcgcactcgctcatattgatcttt
tgcaaccgaccgatcgcaacctaccagtccatctccatcaattcgaagca
gcgcaatcgctcgtatcattgtcgccgagtggatccaaccacttcacgca
attgcactcgctcgtatagaactttcgcaaccaactgcttgcaacctacc
aatccatctccatcaaatcgaagcagcacaatcaatcaaatcatcgtctc
cgagtggatccaattgatcggcatactcccaattgatcattaagtcacaa
ttttgcaaagaagtagtgaacaatattttgcaatagatcaattcacaatc
tgaattgatttgattcttgattcatccgccaattaaccattatttttggc
atacttatcctctcgattttccatcacgatcctccaatcaacaaatcgtt
tatgacaacattggcagaccacacagttattgcatgaaatgccagataga
caaaaagaaatgttccccaatacttcaacccggaggaacatatttcagtt
gccatcgatgtcaagaaaaatgtacattctgttcctttggaaagacaatt
tctgagatggacattgaagtagcctcaaaggaacccgccaaagaactctc
caagaaaccaagttttctctcaggttctactgcccaaccaagtgttcttc
ctgcaaaaaggagaagaacaatggaatcatgcaacgggattggtgaagca
gatgtgagtggccgagctactcacttgccactgttttccctaagttgtgt
tgatgaattgaaagatgaggaagcagataagagtggccgtgctactcctt
tgccctctgatttctattctgctcaagatgtgttcaatgttgaagatgaa
tttgaagatggggatgcagaagggagtggctgcactattcctttgcctcc
tgattctctttctcttcatgatctgtgcaacatcttgcagcatccaaaat
tcaagtctcttttggatgttgcatccacatgcaagggtagtagaatgttg
tttgagtatcaccttggttcctctctagttattctgtacaagatgagtaa
cagacttcgatacaactcctattcgaaccctgtgtacattgagtgcacta
ctttccctagccactcattcaaggataactgattgaattgttttgtgtgc
ttctccacaaatactatgacttccttcaagctagggattgctgaaggaat
tcattacaacattatgatttctcctggtcatattgttgatattgttctcc
aagtacgggaatgtgacgacgatctgtttcataacaagagcacttccgcc
agatacaaaccccaagccacagttcataacttcatcttgagacaagatga
ccctcacttctccatgttcttcatcaacaaagtcatgggtcctcccttga
acagtgataaagaagacgtcgtgaatcaagctgacaattgtattcagcac
tcagcctttggtaaggaatggaattattcatttgtccttgtttcaaagtc
tcctctgacactatattgcttccatattatgcaggtcctgataaattcgc
cacctgtttcatcacaaacacaaatcatcaaaaagtgcatccaccaacca
tcacagcaagggttggcttcaaagagtattatgtgacataccttgttatc
ctgaccaactttgctttgaaagctgacatgccgtgtatcttctttagcct
gttggtaagtcctttccgagtggagctgaagaaggaattgttgaaatcaa
aattcctctgtaagcaatgcacaaagatgacatccataattttttcaaac
atgttgagtggaacaccccgaacatttgtaatcacactcagtagatgtac
ttggaatgctaaatcaggagtgtagcgaatcatgttgtgtctacttttaa
ttccatttcgaaaatcaaccatgccatcattgttgacaataaactgggag
ttatcatgtgattgtggggtggtacccgggggtaaagtaccattgccgat
gttactgagattgtttgtttccaccgagttattcacttcaaagtcgaaac
tattttcaacgatctcattttcttcttcctggtatcgcatacgtgcatca
acaagcatttgattcctgttttttggtggcaacataaatgatttgtatct
tcgaatgtcattggaatcttggctatgaatccattcctcaaagagttttt
ctgtatcacttaaattgttaacatgggcgggcagcaggaacgttgatttt
ttcaaacataaattggcctctctcttccatagtggagatgaaaggacact
tcttcatatgtttgtttaagtccattccaatgaacttacatccaaagcga
gagtaaggacacattgacccctttgcatatgggtttctaatggtattatt
ataatgtggttttcctggttgcttgtactttggcatggtcaacaagttgt
aatacgaagaggacgactgctaagaacaagatggagattacataaagtga
gatgcaaattctgcttgctattttggcgcgatttcctttttgcgacaaca
ttagagttttcatgtatattattcatatttatacatacatgagtaaattc
ggctaacacattatacatgtgagtgtgtcggaaaattcctaatgtggaac
atggacatttctatgatcacatccctattactaaaaaataatcatacaca
aaatttgtggcgcgataccaagacagtgaaaggcaaaagtatagaagaac
taattaatgtacctttacaagaaatatgtaaaaattgtttcagatgcctc
atatgctctcattgtaacatgttagacatgcatccccattatatgttgca
ttaattgttttggatagcaaacttgcagcaacaaagagttattgtcttat
acaccaacagcaataaggattacgaaatgtcggtaaataatagcagtcac
ttttctcatgatctttcacttgatgaaattccaggtttcgaagtacgaga
aaaaccggcaactccagggacttcaagtgagattagcgagttaagcgtgg
atgaacttagaagggcttatacaggaagattgagtgagatggaaagagaa
atgaaggaagtcaaggaacagcttgagaggacaattgtcatgtcctacag
caagaagaatcctaacactggacaggacaatggtaggttggtaagagttg
ggggacaacgtccacattacgacggcattgacgctgtaaactaccaatga
gtaacagcttatgcagcataaaatttcttgaacggggatggaatgagtat
gacaaaccaaagacagcgtgtgcaacaagatgatgaataagaccagaatt
tatgttccccgttgtcttgaaaaatcttggtattgggagaatacaaaaca
ttacgtgaaggtgaagcctaagttcactcacgggcagaagaagatttctt
tttgcaatgctgtgaaagcagaaggtatcgagttctacaagcagactcat
cggagattgacacgtttcctctacgatgccagtaaaagggaaaagatttc
tgttctttggaaggatgatgaggaaaaggatgatcggatgaatggattga
caaagaacaagaggttaagaactactgggtcgactgatgattccttacct
cctttggattcaccaagatgtgtcattgctttagtacctggttatgatgg
atatgacgaaatgatggaacagattaatgacggggatagtgtttgttcca
atgagtgaaaattaaatataagtattaacctaagttaaggcattagcaat
tcaatgtcatactggagtagcatactgcattgcatgcaataattgtaagt
cttctcttgtgaggaacgtaatcagtcacttttgaagggagtatgtaata
actctcaataacagagatgtcagacttgaaatgaaagtgatttttatctc
agaacaaacatgagttgtcacttgcgatgaacaagattcctcactctgaa
ttaatgtgattggtcactagttgttaacataagtatggtatgacaaaaac
tatgtgttataatatgcaatgatcgtcgcgagtaacctagttcaaaaacg
agtgaacacattagtcgatcgcatataggtacggacttatatgtcggaaa
attactgatgtgactcgtaagtacaacttaggtgcttcatgtaagtacac
gcaccgctgttactttccctggtactttccttacgcttaaattgtaactt
tacttacagtaaaatagatagtattactcacatccagatggattttcgcA
TTCTCAGACATGGCCTGTGGTGCATGAGGAAGTGTGAGAAATAAATCAGT
GGGTGGTGGGTATCCTGATACACACATGGTAGAAAACTGTATCATCGCAG
TACTTCCTATTGTGGTTTTCTGTTGGTTCTCCTATTGTGATGATTTTCCA
GGATTTTGTATTAGGAGTTTTCCTATTGTGGTGAAAATAATCATTTTGTG
GAAGCTTGTTTCCACCTCTGTCATCAAAAAGTAGTTTGTCTCCTCATGAT
ATAGTTCAATAATTATCTATCCTATCTACCTCacatcttggttcataaga
gcaatagaaaatgtcaaaagatacattcaaaatatattataatccatgca
aagctagtgatgccaacatggaaaaatccagtacctcacctatataccaa
cgtatgcattggcactgtatgtcacaccaatttcctttgcatttgttgct
gcattttcccaaaggttctaattccccatgtgtgttatgtgctttgaagt
aatttgtggtgagtttcacagggaatagccataacttagcaaccaaccgg
agttactaggagctctatacatgggcatgttacggtggaaacagagaaat
gatttgtgataattttagactgtctagaatagcttattgggagaaaaata
aatgtcaacaaatttggcaaatatatcttataatccataggctatcataa
accaagagatacagCAGTGTGTTATCTCTAGTGACTGCAGATTCTACCAt
aaaaatcagattataggtcccccaaacgtcaaaagatatcatttattatg
atcgtgatatgttgtgataacttttgatagacaaacttttgttttattgc
gcggtgcacaaaaacattcagaagaaggtaagctctctggagtatcttat
ccgtttagtccagaattgttttttttgaaatatttgcagtttaaaaatag
ggtgtgtcctataatccgatgcaacctataatccgATTTTTCCAGTAGCT
ATGTTTCATTCATGGTGATGATTTAtatcacgttttttaaagatcttagt
tgcattggaaactgagctagatttctccttctcctctttctccCCTATTC
CTCATTCTTCAATTTCTTCTCATACTCCTCCTTCTCCAGGAGGGTCTCAg
ccttggtatgaatcacaatttgtggtgcatttcaatcttgccagaaacat
cccaaaaatcccatgagggcatcTGTCCCTGGCCCCCCCTTGCCCCTGCT
TCTCACATTCTATCTCCCTGTCCCTGCATCTCACTTTCCATGATGGCCCC
ATCCTTGCACCAACCCCTCTTCAATACTTTTTTgataccagctcactcca
aggctctttacgagtcaatgatgaatgaagcattgaattggaacaatcca
agccatcattgtgtaacttgaaactacacaagaaaataagaatcaagcct
gatttaaatcattacattttattttatcacagaaaataagtgctcatatc
tgccccatccccactctgcccctcactttctttccccacctgtctctgcc
tgtccctttccatctctgcccCAATCCCttctctttaatagtgagtacct
tctaggtattaccttttgcaatcaatggtacttcttaactgtacaatatt
gtgttaccttcaagctacctgtaaaaatatattcgtgacccccaagatat
ctatgtcagataaaaatgaccatatgacccccctcaagccctttttctca
aaattgaatagttcctcccaagaggttttggtacattttgctcacttcca
ttaagagtgtattctgagctcattttgttaataggttcacttgggataca
ggttagaccaacacgttttcaagaacttcaagtgatcctcaagtaaactt
gatctgaaagtgcccccgcgcttgcaacagccattgtggttatttttgaa
acaaagcaaccacatgaagaaatggcctatacaataatcaatcagccctc
agagttccgatattgcctgagagcgaaccagatcactattttgtttgtca
ctggcttataacacaatatatattttgccgaatcgcggttgaaaatcaaa
atatctaaattcagccgaccgcggttgtgcaagcaaagcttgctttattt
tatacattggaaagcacatcactaaaaagtcgtgcctgtgcgctcactcg
cttgcaacagccattgtggtcgtttttgaaacaaagcgaccacgagaaga
aatggcctttaccataatcgatcagccctcagaattttgatattgcccga
gagcaaaccaaatcactcatttgtttggcactggcttataccagaatata
tattgctgaatcgcggttaaaaataaaaatatctaaattcaacctaccgc
gattgtgcaagcagagctcgctttattgagtatattcgaaagcacatcac
taaaaaagtcgtgccagtgcgctcagccaaaacaaggcaaattctttttt
gcgggctcctgctgctgctaaaaaatcttgaattggctgcttgtaatttc
ttatcatctgagatttgttgtccttcttcttcgtcatgagacacttttta
cacttttgaatagtataggtgaaatcatacacacactgctgtaaattacc
tgtaaaaaacttatttttctgtttgatatgcatggttattcaatgatggt
ttgtgattaccttataaaatatatctaaattcactgtgattgtgcgcacg
aagcttgcattattaaaaagtatcagaaagcacacactacgaaagtcatg
cccacacgcgCGCTAagcccctgtacaccctcttaatttcctcatttttt
gtagcgtatttttgccttgtatatacgctctgttttttcaaatcgtgtga
cgcagtgaaaatttgccttgtattttacaacgagcggcagtagttaataa
gataaatgattctatttattataggtaatacgtgtggccactagacactg
gccacaatgtgacgctgcagctaacatgacgaaacacacgctctcgagat
cgtcatccttgtttatgattgctgttgctagatgcgtggggcgggggtgt
gggttggtccgtcaattgcagtttgggcaggggatgtggctgtagtttca
ccaagtgtgattcgaccgtttatattatgatggatcatggtggtcaatat
gtggatcatggtggtcgatgtgtgtatctcaacaatgtgtagtgttgatg
ggtgtgagctggcgtgaggacgactcatcaaaaatacactaccaaaaaat
taaatacgcgtagaaatgatttaaaattttaaatcatttctccggtattc
cccccctgtattcaaaaatacgccccggaaatacgctacaaaaaatagag
gtaattaagatggtggactaggccTAACTGGCATCCACTGTTAtggggtt
cagggaacacagggaaaatggattattctccaaaagatatctatgttccc
tcttgtctgaaagcaagacctcattagtaggaatcgtacaatactgttcc
tatggtaaggtatcattccgtacgtaacatacaagttaataatatttatt
atgcacaactgattggcgatgcactaacaagaatggatagcatctagagc
taacgtagaaaactaaacaaaaatcgaacttagactattagaataaaaag
agattatgttagaatgctgaaatagattctcaaaatttgtttgatttaga
ctggatgatttagaaaagagaaatggctagagaagaaataatgatctagc
ttataaaatctactttatacttagaatatctagggtcctaaactatgttt
tgaagtcctagactataatttgtttagatctattctgagaaaagaatcaa
tctaatcttgataatttcttctcaagaaagtctccaactcgctctaaggc
ttagataacctatctgcctattggcgtcggcaaattaattggggattggt
tttcttttggagaataggttttcttttggcttttacaatgttttgtacta
ttcctccgttcaaatgatatggtattaggttttcttttgggagattagtt
ttcttttaggaggtaatttatgaaccagtcccgtgcacggttcgccaacg
tcacacagtcataggaattagtattggaagtactggaaagaaatgtagta
cgtatctttgatatatggtatagtaggtactgtacttacagaaataaaga
acacacgaatgagttctttcttctttccaatcattttagactgtacatac
gataccatacttgtagggctgtcaacaggtgaaattaattactccgattt
ccgcgccagtgtcctttcgcaacccattccattgtacgtgaatgcgctat
ggtgtggtatgatatttcaatacctttatgaggtaggtaggtaggtatct
ctgtacactgctttaccccaaaagatgaaagacatatgccctccttcgta
catggagtcgtcggtatgaggcttcaccttttctagatacttgtacatgg
atattgtgcacatctagttcaattgggtatagtatttacctctggtatct
actccattcttgataaataataatcataggaaaaataagtatagttccct
caACCCCTATATATTTATTTTTTAacccttaggtaggcagtatcgtcact
gtattgtaatttgcatgcattgctacaattagaacagtagatggtggatt
ctgaccattccaagtttcacatattggtaatagatgtgttggcggtatgt
ttgtgtaattttaagtctgtactacaaatattcaatgaactacagcacta
tcaagggcgcttcttctggtgcatgtcgtaacccttatcccagcatgatt
tacaaatacgttcttcgcatgactggcagcccatacaagaggtattaatc
ccgttcaacttctctgctcttgtgctaggtctttcgctgtagcactgctt
gcagtgagaactaccaatctgcaaatgaactcgcttgtcagtgcagtcaa
tcgtcatggtgcgagagcggttgtgttgcatgaacgccgtgactgtacgc
ctcttccgcttgtgatcaacacctgtggtgagtgaattcaagcaaaagaa
acacagagaaggggtgctgcttaactcatccaattaggcttgAgaccatc
catgttagtccaactgttgtgtatggcatagcctatcaactctcgaccca
aatcaatctgaaacttcctcctgccattctccttcaAAAATCTCGGTGCT
TGTTATTCAAACTTTCCCGGAATTCACAATGTAATTTCCCAATTATGATA
AGAGTGGCGAAACAATCAAAATAATCTCGCGTTTCACTGCTCGGTCTCGA
AACGAAAAATCCCGCAAAACTCTGCTCTGgaagaacaggtaaatatgttt
tttaaaacagaggaagtagacattgcgatcgaataattatctcaacggat
gctagtcacacaaaaatctctttggcttctcattttaagaattatccctt
aggcccaatgaaaaaagcgatcttctgtggcgattgacgccaatatgata
gatgcgacttaggccgatttctcttcaaattctcgagaaaaatatggcag
gctttggcagggtttggcaggctttggcagggtttggcaggctttgACAG
Ccctgccaaaggctgccaaagcctgccaaaccctgccgaagtctgccaaa
gtatcgagaagttagtccggtgacgtcagtttcattccggactacgaagg
aattagtttacatattttcgttcgtattgtgaccgggctgttgacatatt
tgtgtactattcctacgcctagtattagaaatctgatcgtaaaagtatac
tccctggatctagatttttggcaggctttggcagcttttggcaggctttg
gcaggctttggcaAGCcctgccaaagcctgccaaaagctgccaaagcctg
ccaaagcctgccagttttcatcgagaaatatttggagtaataaattgcgg
ccgttcttgcgattccgcacgattgaagactagcaaaaaaagcacgttag
cgatgatgtaagaaagtatcaatgggtacctttctcaacaagtgaactac
tcgagattttgaagtgatttaatcttggataccaatgagaaattaaaaaa
gacatcctttgtttcacaaaatatattattttgccggttcttcCTGACGT
GGTTGTCTCAACATTCTTCCGGTATCTTTCTACTAAGGAATCAATTGAGG
GAAAAGTCAATTATGCCGAAAAATGTCGACCATCGTTACCTTGGAGTTGA
ATAATTTCACTTTCTTCTGCTTGTTAAATTTTCAAATACTCAGTAAAAAC
GGTTCGGATTTTAGAGGTGAAACATTTTCCGCGAGCAGCCGGCCACCTCA
TCTCATACACACGACATTCGTGTCCGTTCCCCGCCACGCCCACAACTCTC
ACAATTTTCAACTCCTCAACTCGAATCCGAAGCTCGAGGTTACGTGAACG
TTGTCAACGCTTTCTAAGGAGATTTCTACTGCCACTGCACAGAGATAAAC
CATGGGAAAAGGAGGTGACGCTAGCGCTCCAAGCCGCATAGGATTGGAAC
TCTCGGATAAGCCGCAGAAATACACTTGGGCCGAGGTGAAGAAGCATGTG
AGTTTTCGTTTCCGGCGATAGGGTGCTTCGCTCCAGGACTGAACTGAACT
TTCTCCATGAAATCTATGATCATTTCCCCTCGCAGATCACACCCGATGAT
GCGTGGATTGTCCACCAGAACAAAGTGTACGACGTTTCATCGTGGCACGA
ACACCCCGGTGGCGCTGTGATCTTCACGCACGCCGGAGATGACATGACTG
ATATCTTCGCTGCCTTCCACGCCCAAGGGTCACAGGCTATGATGAAGAAG
TTTTACATCGGAGACCTCATCCCCGAATCTGTCGAACACAAAGACCAGAG
GCAGCTGGATTTCGAGAAGGGTTACCGCGATTTGAGGGCGAAGCTTGTCA
TGATGGGCATGTTTAAGTCGTCGAAGCCTTACTACGCATACAAGTGTGCC
TTTAACATGTGCATGTGGCTCGTTGCCGTCGCTATGGTGTATTATTCGGA
CAGCATGAGTGTACACATCGCCTCGGCACTCTTGCTGGGCTTGTTCTGGC
AGCAATGTGGCTGGCTCGCTCACGACTTTCTCCATCACCAGGTCTTCAAG
CACCGCAAGTACGGTGATCTCTGTGGTATTTTCTGGGGTGATTTGATGCA
AGGGTTCTCCATGCAGTGGTGGAAAAATAAGCACAACGGCCACCATGCCG
TCCCCAACTTGCACAATTCCTCCTTGGATAGTCAGGATGGCGATCCGGAC
ATTGATACCATGCCATTGCTTGCATGGAGCTTAAAGCAAGCCCAGAGCTT
CCGGGAGATCAACAAAGGAAAGGATAGCACCTTTGTGAAGTTTGCCATCA
AATTCCAGGCTTTCACATACTTTCCCATTCTTCTCTTGGCTCGCATATCT
TGGTTGAGGGAGTCCTTCAAAACAGCCTTCGGCCTCGGTGCAGCATCTGA
AAATGCGAAGCTTGAATTGGAAAAACGTGGTCTCCAATACCCACTGCTTG
AGAAAACAGGCATCACGCTTCATTACGTATGGATGTTTGTTCTTTCTTCT
GGATTTGGACGATGGAGCCTCCCGTACTCGATTATGTACTTCATGACAGC
CACTTGCTCTTCCGGGCTATTCCTTGCACTAGTTTTCGGATTGGGTCACA
ACGGCATGTCAGTTTACGACGCTACGACCCGTCCTGACTTCTGGCAACTT
CAGGTGACAACTACAAGGAACATCACTGGTGGTCATGGCATTCCTCAATT
TTTCGTAGATTGGTTTTGCGGTGGATTGCAATACCAAGTGGATCATCACC
TCTTCCCCATGATGCCCAGAAATAACATAGCAAAATGCCACAAGCTTGTG
GAGTCTTTCTGCAAGGAGTGGGGTGTGAAGTACCATGAGACTGACATGGT
TGTTGGCACAATCGAGGTATTGCAGCATTTGTCCAAGGTTTCAGATGATT
TCCTTGCAGATATGGTCAAGGAATTCCCTGCGATGTAATCACCGATGACA
TGTTTTGCTGTAGGCTTAGTCATTGAGATCAACTACACTCCTTAGTAAGC
CACTTTTTTCACCACCCCTTGCACTAGCCACTCCTTGCACGATGCTTATA
ACCAATCTTTCTTCAGTTGAGAGCGTAGAATCCTAAGTGTGGTGGTACCC
AAGAGAAAAATTTGCAGGCTTTCATTTTCTGTAATTTATGCAACTTTTGA
CCCTTTACTCCAGTATCTGCCTTCTCTCCAGCTTTCTCTTGCCTGTGTCC
AAAAAAATATGAAGACACAGAATTAAGGTGCAAGTAACtgacctaagccg
tttggagataaaaaaatactaaatacctattatgtagataaaggtgatat
agatttgttgatgaaagtaaaattgtgagcttattgtttatgaattacaa
ttaacaaatgtggatggaagggcaatgcaatccctttcatcctaaaacga
aacaatgtgattttgtgtaggtttctacaccaatctggtatgtttctacc
cttctctttgagggtgttctgacaggggcagtgccatccaaagatatgga
tctttgggcagtgctgctctgaagatccaaagatatggatctttgttcct
ttgttcaaaactaatccctatctgggtattttcgaattagtccatattgg
tactaataagggtaccaatgagggtactaattgaggtaggttcttggcct
atgtcactcgcccccacgaatggagtatgaggtgagaaaaagaggggaaa
aaacctgtgaaggaaaaaaatttaacccatttctctttatgcacaaacta
aagagtctgtgttggtataataaagcgtaagtgttgtagttgaagaagga
gatgacacaaaaaacctgcttaatatggtttaaggctgctggttaaaaaa
ggtgtgactcttctgatgtttaatcgttcagattttgtaccgcgttgaac
cctgatagtcccattcgtatgaatagttgtgatagtccaaggatcacttt
cataccgactctctgatttgcggaggataccatcttttctaagaagtact
tgatcaccaacttggtaatcccaatcacggcgtgagcgattttcccgcat
cgtgttgaggtcagtttggcgctgcctatgttctccaattttatgccagt
cagcaaggaagggcacgtcgaacaacatgtccctaccaaagattgctgct
cctggggaggctttaagtactgtatggtaagttgagcgaatggcccatgc
tgcgtttgttaggaacgcatctatgtcgctggcaactactgtgtcggcca
tgtctagttcagtagtgcggagcattgaggtaattacctgatgcacccgc
tccagtattgcattcgcttgtgggttcttgacactggttggcttacgctt
gatcccatatgattcacaaagggcttcaagtgaagtttaaattcgcttcc
attgtcataaatgatgtattgacaacgtggataacggctaaaccaggtct
tattcactaaattacttatcattgcagatgatttgtcaaagtatggtaat
ttaggttcggtatgagtcttattgcctttttgccccttgttatccgtggg
agtaaccgcatctgtggttaccggcagttctactacttcaaaccaactgg
aagctggatcgatcatagtaagacacataaagtcaatttctgtcccatct
ttacctttgagggtatatggtccaataaggtccacacataatgcctccca
agggtttgtgatgactagcttagtagggagtttcccatacttatgcttgc
gtcgtttgttgatttgacatatacgacagtttttgacatgtgatcggatg
gtatttcgcatacctttccaatacatcgctgcatgtaacgtctcttcaag
acgtgtgtgtccaggatgctgcaagtagtggtggtaccagctaactgctc
gactttgaagggatgtgggaatgaccatcttgccatccttacacaacaaa
tgtgtatcctctactaattgagtggtatacttgtcatgtctactaagcct
ttctaaagttgcatctgtcgcctgggcttgtgcaatttccttcactgtta
atgggtaaattgcatcttcgttgctgcgatttgcaaacaccagattgata
ctatcttggtgagtagaagtgctgttagcacttgaagcatgctcagtgta
atgacaccagcattttcgtgaacgtcatccaattggcgttgtcatccttg
atcggaccgagtctaacctggagatggcgtcagcaacagtgttatggatg
ccttttatgtgcacgatttcgggaccatactcctctaggagtaacctcca
tcggtatactcggtctgaggttaatccaagggcatcttggattaggtttt
tatgatctgtaaagacctttatttgttgtccccacagtatacctttgaac
tcttttagtgtctccactatggccagtagttcaatttcggtcacactgta
tctttgttgcgtctcagacaacttcctactgaagaacgcaagaggcctat
taccttgagttatcactgaaccaagttgtttagacgaggcatcagtaaat
atttcaaatggctttgaaaaatcagggtaggctaaaactacatctttagc
gatagcagcttttacgttatcaaatgctatttgatgtacctcatcccaat
accaaggtcgcttcttagtcttcttggctttggtgactttggtatgacca
cactcccctacaagtgaggtgagtggggcaagcatttcactacgccttgc
ccaaagatctcgatagtactggaccatgcccaggaacctacggaggtctt
tgacttgttttggtggcgtaattgcgagtatcgcttgtactttgtttggt
tgtggcttgatgccagtccttgttaagatataccctaggtattctgtttc
tacagcacaaaatttcgatttggggcattgactctcaagcccgcgtctcg
cagtctggtaagtaccaaccttaaatgatctaggtggtcatccagacttg
ccctggtgatgcaaagcaaatcatccagataagttctcacgaactctaag
gcaaccattaactctgacatctttgcctgaaaaatgtctggagaacctgc
aatacccatcggtaatctaagataagaatacttccccatgggaagatgat
ggtgcagattttggatgcatcaggatccaatcttatggtgtagtaaccca
tgtttaaatcaagggctgtagcaaaagtgaaaccttctaactcttgcaac
actgtactaattttaggtaatggaaacggcttcctaattagtcgtttatt
tacctccctaaaatctgagataaaacgtacggtgttatctttctttggta
ttatgaatgtgggtgacgcccattccgatgcgggctgaaactctaatacc
cccagttcacagagcctgttcaattctttgattatggtctccttgtgtac
ttttggcactgggaatggtcggccatgatatggcttcacgccttccttta
attgtagggagacggggtctgtgttccaatcacctagtgttccatcaaaa
gttcctcaaattctgtgagtaactctagtaacttgttttggtcttggaga
ctaaggtgagtacagttggtgctaacaactgattggaggtctgctttttc
atatttagcgtctaggatatgtaccactcgctgagtcgcatcttgcgtac
tgctgggttcatgagccatgctgttgttaacagcccaggctttgtccatt
gttgacttagtcagactattgatgtccctcatcggcaaaatgacgtcatc
aattgttatttcttttgttcgaaaatctagaacaattcctaactctttca
tggtattacaaccaagaatgaggtcatacattggcttggccatcttcttc
ttatcatattccacaacgcctggtttcaccagatactccttgctgttgga
ataatcaaaaatcgaagattaacctcactccttcctttggttaggaagtc
cccattcgacgtgtgccaagaatttggcacctgcctagccaagtagggga
aatgcatggatgctcccttttcatggaacatcaagtcaccatcagatcca
ctgtcaagtagaaccttaaggactttgttactagtgcaacccttcctcga
gtgttcgtgtctctgtggaagttgattttcagttgctaaggtgtgccatg
ctttggccactacagctgtgactcttcctcctgtttgacttttgaaagaa
gtgttcacactattgagaaaggcacctgacagttcggggtccgacagttc
ggcagttatctcactctgtgtgttgttttcgacttttgctgcaagatttt
tttgatcttgcttcgtcgtagtattgtaaacaattcgattatttgaaatt
gaatgtttcggtatcttattaagattttttaaatcttttataaactcttt
attcgaattaatatttgaatttgagtcaacggtagttttactcggactgg
ggtaagtatcacttggttgtttattacttcttagtttcttacaacattta
gttaattccccggtactaccgcacccatccattcaggacgagtcggagtc
atcgctgtcactttcgtgacggcgcttgcgcttcttctgcgaacgcttga
gtttcttgttagatttctcaagtttctcgatcttcgcagacaactgcgca
taggcactattggtgcgaggagaagtctcactagaatgcgaaggtccacg
gggctttcttcctgtgaattcctttttgaaggaaccatccttcgcatact
tgcggcagtcttgcgtattatgggtcgtgtgcgcgcccccatgcttcttg
cacaatatacagtgcttcgcatttgtggtacgcttacgcgggatacgatc
cttaaacgtaaccatcttctgcttggaggagtcgccagacttcgcagaac
ttttaggcccatcacgatccttgtcggtcggataagccttctcgatgcgc
tcgagtgcttcgagaagcttccgaacgctttggggtaccgttgccccact
gagttcgtattggtcttgccaattccttgggaccatgcgtaatatgtgac
tagctaggtccgggtcatcgaacggcttcaccgcagtggtgagcttggtg
gcacggttggagtagtaaagacagggcaataagtccaagtagccattcag
ctgctggatgcggctaatgaattggcgaatcggaaccctgttgggcttct
tcaacccgttacttatgtagaagcgctgagtctcagcagcgtcattacgg
aacacggtcaacaaatggaagctgacgcattccatgaatgacccccaaga
ctgctcacgcttctcgggatgttcttccccgtagatatccgtccatggag
aacagtcaatttgttcactcacgatcttcttccaggggcgccttgcttcc
tccgtgagtaggttggagtagaggctgaacacttgattgatgacggacgt
aacagcctcgtcagctttctttgcggcttctagggccttttcataagcct
tctcttcgggaggattcgcatccgatcccgagtaacttttaaaagcttct
tcggccttggttgccttcttgatgcaatccttctggtccttgcagacctt
atcatatgccgtatcaaggcccttctgcctcacggcatccagggctgctt
ggacatgcatcaggaattgctcaggggtaccgtttgaccatacggatacc
ctcagctctaccttaccaggtagggtgagcttcattgtgctggcggtagt
atctactgccaaagcatcttgaactacatccctttcgggtatgtatggaa
cgggcggcttattccgtcccgggttcctctcacactcttggcttttaagt
ccatcagggactgcctttgaggtgctcattctcttaagtgcgtcacctag
gcgtgtactgatgaatagggccttaaaaaagctcctaggggtaccgctga
cgtgcgctagttctcgtggctgacgcgacgtagttgcgttttgcacactc
tcgtatgacgtagctgacgacgggtctgcttgcgcaatggagcacgagtg
acggagtggagggaaaaaaacttttcggtggctttcacgcgagaaggtcg
cggaaacggctatctatagatagtgacctaagccgtttggagataaaaaa
tactaaatacctattatgtagataaaggtgatatagatttgttgatgaaa
gtaaattgtgagcttattgtttatgaattacaattaacaaatgtggatgg
aagggcaatgcaatccctttcatcctaaaacgaaacaatgtgattttgtg
taggtttctacaccaatctggtatgtttctacccttctctttgagggtgt
tctgacagggggcagtgccatccaaagatatggatctttgggcagtgctg
ctctgaagatccaaagatatggatctttgttcctttgttcaaaactaatc
cctatctgggtattttcgaattagtccatattggtactaataagggtacc
aatgagggtactaattgaggtaggttcttggcctatgtcaGTAACACACA
ACCAGGTAGTCAATTGAGTTGTTCTGTCTATTATGCTTGTGGTCATCAGG
TAGTAATTAAGAATCAATCCCTCTGTTGAACATTTTGTTGATACTATCCA
TTACTGCATGAATTTTTCGCAAGTTTTGACCTCATTGAAATGCTAATGCT
TATGAAGCATGCCTTTCCAGAAAACAAGATCTCGTGAGTATTTTTCTTGT
GCTTTGACATATTCTCGCAGAAAGTATCCTCTGCAGATCAATTGTTGTAT
GAGAGTTGTATGATTTGTGGCTGGATTTATGGTCTGCAGATCCCAAGTAG
AGGTTGTCATAGGCACGTGTCCAACCAGACAGCATGTTGTACTTTAAATG
GCTTCACACAAATGTCATCAGCACCATCAGAGAGCCAATGAATAGCATAG
TGGACAATCATTCGTCTTGTCCAAATACAACAAATAGTTTGGACATCACG
CTTAGCATGAGCATTTTGATGCTGACCACCATTGAGAGAAGATTTGGTTG
GACTTTTGATGACAATTATCCGTGTACAGTTCTGATTGAAACACAAGACT
GCCAAAATGATAGTCCCTCACAAGCACACCAGCTAAGGTACAAATATTCT
CCTCAAAATGTTATTTTTCCCATCACAGCTCGCCTGCATTCAATCTACCT
TGTACTTGTTGCAAAACCTCACAGATCAGTATAAATCATGCCATGACGGA
AACTCTAGCTCATACCTTCTCTACTGTAACCACTTAGTTACTGACCTGGA
GTGCACATGATGAAATGATCTGTAGAAATTCTAGCACCAGCTCACAATGA
TCAGCTGAAAGATCTCAAGACAAGCTGTCTTTAGCCTTGCATGTAGCAAC
ATTTGGCAAACATGCTTTCCTGTTGGGCGACTTGAAGGGCATGCGTACTG
GATGAGCGTACTTAGATGTTGATGTGTGCTTCATAGGAAGAACGGTCGAT
GACTCTGAGACAACAGTTATTATGACAATGCTTCTGCACACAATGTATAA
TGATCGATGACTTCCTATGGAACTCAAGAAGCTTCTTCTGAGACTGCATC
ATGTTCTGGTTGGCTTCACAAGCAATCATCAAGCAACAGGTCTGACTAAT
TACTTCCTCTGTAGGACTGCTATTAATTTCACAGGAACCCATTCCAAGAA
TTATCTGATGTTCTGCTACTATGTTGGCTGGTGACCCGCTACTGAATATT
ATAGGCTGAGAGCAGTGCTTTATTCTACTTTCACCCTTGTAGCAGCTTGG
TATTGTTCCATACAAGGAGTATGATGTTAGAGACATGGTTAGTTACAAAT
ACCACTATACTGTGTATTCATATTATAGCTGTTCTTATTATAAAATCTAA
ACACGACTCTTACATCTTCTACATTCAGGCAAGGTTAAACATTTCATGGA
ATAGTTACAACTCCCACAAACGAGCACCATCATGCCATGATTTGTCCATT
CTGCCGGGGATACAGACCTTTATGTACCAAGGAGTCCTACGAAACATTTC
TTTCATTGCTGGACCCGTTCTACCATTTGATGAATTACTGGTTATGTCTC
GTTCTTCTAGTATTCGAGAGAGATCAGATGCAGTTCCACCACTCTCCTCT
TGATACCTCAGGGCAGCTTGTTCTCTGCATCGTTCAACGAGGTGCTCATT
TTCCATCATCTCAGCAATATCAGCCCAGAGCTTCCAGAGAAGAGAATTGC
CACCTGGAAGCAAATTCTCTTTGAGGCTGAGGGCTACACAGTGTTGCGCC
AAGAGATATTCTTGTCTGGAAAACTCCAGTCTTGACATTGAATAAAGTAT
TAATGAACGTATGTTGGAGTCCGCCTCACCAGATCCGGTCACACGAATGG
CGTCATCGAAAAGTTGCTCTGCCCTGGCATCGTTTCCAAGATGATACTCG
CACACACCCCATGTATGAAATAGGGATGCCAACCCAATTTTACAGTCAAT
ACTGCTCTCGGAAGACTCAGCAACTGACTGAGCTCCACGAAAGAGGATTG
ACTGAGCGTCCTGGAAATGCTTCCTTTTCATTTCGAATTCGGCGAAAAGT
CTGTAAGGTTCAGCGGACCTGATGATGATGTTTTGCATGAACGAAGCATA
AGTTAGTATGTTGCAGCGACAATAAAACGTGCAATTCGTAGAGAAAACGC
ACCTTCCGCCAACTCTCCGACACGCAGCTTCAAAAAGCAGCTTTGCTTTG
TCAGCTTGATTGTGTTCTACTTGAAGTTTAGCCCACTCAGTCAATAAAAC
CGTGCTTTCGGGGAACAGCCTCACGGCCCGACTGAAAACAATATGCGCAG
TCTCATAATTTCCATGGATTTCTTCCATTCTAGCCCATGAGCGAAAGACG
TTCATCCACTTGTCCCCGGCGTAACTCCCTGAAGGCTGGCTTTCCAGTCT
GTTAACGAGGAATGCGCTATCGAAAGGATCCACTTCCCTCTCAAGTTGAA
AAGATTCGCGACGTACTGAACTCCTTTCCAGCCTCCTCCGCTCGTATTTT
GAAATGGAATCTCTATAAACTTTTCTAGCGTCATTGATATTTCCTTCGCT
CTCCTCTAATTGAGCCAAGGCAATTACCCCTTGTGCATGCATCCCCCCAT
TTATGTCGAGCGACTGGCGCAACAGAGCCCTACATTCTTCGATGTCACCC
TTGGCGTATGCAACAAATGAAAGAGACGTGTACGCAAACGATTTACCCCA
CTCGCGTTCAACATTCTGTAAAGAAGCCAAATAGGAGTCCTCCGCCAGAT
CCAACATTTGAGCATCCAAATAAATATCGCCTAATGCATGATGCAGTCGA
TGGTTGGTTGGACTGTACTTCAGCCCCATCTTTATTACTGCCAATGCCGA
CTTAATGTTGCCATGACTGTGCTCTAAAGTGCCTAAGGCATGGTAAGGGT
TAGAGAAGGACGGATTTTTCTCGATTGCCATCCGAAAATACTTCTTTGCT
AAAGAGTCATTACCAGCTTCGCGCTCCAGCTGACCAAGACCATGAAGTAA
GTAAGAGTTGTTCGAATCTTGTCGTAATCCTTTCTGAAGAAGCATCCTCG
CTGTAGCCAAGTTTCCATCTTCTTGCTCCATACGGGCGAGACGACGAACT
ACTCTCATGTCATGTGGCGTCACATCGCGCAGCTGGCGTAGTATTCTTTT
AGATTTCGTGCGATCGCCATTTTGATCGGCAAATTTTGCCTGCATGTACA
TTTCTCTGACGTCCCGATTGGAAAATCTCGACGGCGCATTAAACGATCGC
GAAAGCTGAGAGATTGATTCCTCGTCCACAATTTTGTTATCTGTCTCTTC
ATCATCATCTTCCTCTTCGCATGGAGGTAACTCAACGGGTTTATCAGGAT
CAAAGAATGATTGATCAACAAGGCCTAAAATTCCCCTCTTGGATCTTTTG
TCTTTTGTAGACTCACTAGTCATGGCTTCACGCCTACTTGTCAACGACCC
AACGTCGTAGGAATCATCACTTTCTTTTGCTTTCTGTTTTGTACTGTCAA
TGAGGTCTTTCAGCCCGGTCAGTCTATCACTGACGCGTTTTCTATCTTGC
ACCGTTGCCCAAATGAGAAGCCGTCTCTGTAGCTCAGCCTTTTTCCCAGT
TTGTATGAGACCTCGTTCCTTGCAAGCTGCTTGCAATTCTTTTACTTTCA
AACACATGATTTGGGATTTCGAAGGCAACCAAGGAAACCACAGAGGGACT
TCTTCTTTCTCTCCTGTTTGATCGCATTTGTTTGATTTCTGAGACCCGGA
TTTTGTCCGTTTATCCAGTGCAAGCATTGCACTCGACTGTCCGCTCCGTA
AGAGAGAAGCAGCCACCCGTCTCTTCGTCGGGCTCGCCATGCGCGAATTC
AAAGCCCTTACCACAGGGATCTTCATTTCCTTTTCAAGTTGAGAAGCATA
GTCTTGGAACTGTTCAAAATCGTCGAGTGTGAATTGTGTATTTGCATTAT
AAAATTGATCTTTAAAGTCTTCTACCTGAAAGCCCAACATACCGTCCGGA
GAAATCTCGTCGCCTGATTGAGAGCTATTCGTTGATTCTTTGGTAACACC
ACTGGACAAACCGCCATACTTTCCCGCCAAGGAACTCAGTTCTCTACGAG
CGTTTGAAATTTGACCATACTGATCCCACAGCAGGACGTCATCACTGGAT
GCTCGGAGGGACGCTCTTTCGACAGCGTCGTGAAATGGACTAGGAATGCG
CGTAAGGTCGAGATACTCAGCGGAGACCCCTTGATGAGACGTTCGCGCGG
CCGCCGACGAGCAGTCGCGACGGGTGAACGGGCTGGATGCGCGAGATACG
AAGGGGAGAGGAGGGGAGAAGGCGGCCGCCATGTAGAACGAACGAGATGC
GAGTGCGACACTTGATGCCGCAATCGTCGTTGTCACGAGAGTGGATCGAC
GACGCTGCCGTTGCTTTGATCTATATGCTAGGGAGATGGAATGATTCGTC
ATTATGATGTTATGGTCTTACAAATTATCAATGATCTTCCGTGATCCGAT
TCGATGGCGACGCGAGATGCAAGGCGTAGAATGTCAGAGTGATATGACTT
GCGACCGCACAATTATTATTATCGAAGGGGTATTGCGCAGTTCTATCTGA
GTTATTATCACGACTGACAGCTGCTATTGTGAAACAGCTGCATTGACGAA
CATGATGTAGGCATTGGAGTCAGCAAAAAGGAACGGCATTTGGCATGTGG
ACATGGGAGCGTATGGTATGGTAGCCCGCCATCTTCGAAGATCGCATGGC
ATGTGGATGGGAGCCGGGCACGAGGTCGTTCGTGGAATCAATTGTAAGTT
GTTCTCTTCTTTTTCCCTTTGACGATGATGCGTCCATCTATGAATTCCGA
TAAGAGTTCTCGGACACAAGCCAGACGCTCGTAGTTCGTTGCGTCATCGT
GGCCTTCCAGGAGCAAAAGATACATTTTCAAGTAGTTGCTTGCAACGTGG
AACCAATTTTGTTACAAGGTACAGAACCTTTACGGTATCGTACCATACCA
TACCATACCAAAGGCCAGACACTACGATTGCCCCGCTCCAGcaagacagg
caagtttgccacgtggatgatttttgtgcgattaactgcgtcaactggga
caactgaagacaactgacatcttttacattatttaatgtgctgactaagt
gcgcaaagaaggcaccatgtggcgacactgaagacaaaatcggctaagtg
cgacactgaagacaaaatggcgccaagtgcggcactgaagacaagtgacg
accaaactgaaggcagttaaccattttaacgacccttcgtgcgcctgcgc
ttcctgcgacactcctcccgtggtatatattctactgcctactgcgatag
tgcgaacatgtggcaaagcgctgcgaccctaagtaaaaactgaagtcctt
ctgcgcccaagtgcgcgtgaagtccttctgccccaagtggacgcgctcaa
tgccaagtggcacctgccattttaacgcccgtagtggctgatcctatatt
tttaagtgtcaactcgcatcggcgcattggcgctccatctggcgatactt
atcgccaaagtccaaagttgcctgtcttgCAGATTTTTATGCATATTATT
TTTTAGGCCAtgtgtgttggcagaaaaaaatcgtaccctacccataaaat
catacccgcaacatattttttttttttctttcacaggttcgactccaact
gtgcaatagaaaaaatatcatacccccaaaatcatacccccctcccgcca
aatcttgacacgtcttctctcatgcgtctcgacaatctTCCTCAAATTCG
CCACAAACGCATCGTCGAATTAGCAGCGGCAATGTCCTCCGCTGACGAGA
ATACACCAAACAATGGTGTTGCTGCGCTGCTCCTGGGCGAGCAGGAGCAG
ACGGCTGCTTCATCATCGTCATTAGCCGAGAATTTTTACATTTCTCGCGG
GCGCTCGTTGAAAGCGCTCGCGATTCTTTCTCTTGGTCTGTTGAATGAAG
ATGGGGATCCCATTTTTGATGTCAAGGCCTTGCCATGGAGTTCAGCGGAA
AAGGTGAGCAGCATAAAGCCTACCGCTTCAGATATGAAGGAAGAGGTTGA
GCGACGTGCATCTGTTGCTGGCATTGATCCGATGCCTCGTCCAAAGGCTT
GGACTCTGCAGCGCCTACCTGATTGGTTGACTGCGCATCCACTAGTTCGA
GAGGACGATGTTTCGTTTGTTTTGAGCACTGTTGCCTCAAGAAGTGCTGC
TGCCAAGAACGCTGCAAGAGAAAAAGAAGATGAAGAGAGAGCTCTAGATG
GGGGGGGGCGCATCGTGGCATGGAAAGTTTCCAATGTTAAGGTTGATCCA
TGCTCTTGTTGACCATGATGACATAAAGAGTGCCTACTTGACACGCCACG
ATCTTCCAAGTGGGCGTATGGCCATTGAAAACAGGAACACTGTCGAAGCG
CGCATGGGTACAGTATGGCAAATGATGGCAGATAGGTGGAATGATCCAAA
TTTCCTCCCAGTCACTGGCATTTTCCCTGAGTTGCACTCGGATTTTTCAT
GACCCATCGCGCTTAATCATGATTATGTCAGTCAGATGCAGGTAGCAACG
GCTGAGAAAGTAGAGGAAAAGTGGAACACAATGAATTTACGTTTGAAACG
AGATATCGACAGCTGGGAAGCCAGTGGTCAAGGAGATGGTGGCCACCTCA
ACTTTGATGATGAAGCCTTCGATTAAGTTGAGTTTGAGCATCACACAACA
CGGACAATCTCTGGTCAAAGTTGCAAAATTGGCGGCGTTGCAGCAACAGA
GAGATCGCATCCATTCCCTCGAGGATACTAGGAGGAACTTGGTGCAGGGA
ATACTATGTTGTCTAATGTTATTACCACAGAAATCGAAAAAATAAATGAG
GAGATTAAAGCATTGACGGTATCATTGAATAATGAGGGTAAGGACAAACG
CCAAGGAAATGTAATTGTAGTCCAGTTTAATGAATTCTATACTAGAAGAT
ATGTTTGAAGTGTTCACAAGATAATAGACTGTTAATAATGTTTATTCTTG
TTATATTTTACTTTCTCATTTGCGGCCTTTCCCATTGTCCTTCAGCTATA
AAATTGTGAATTACAGTGCGTGGTAGCAACGCCTGGTTAGTGCTGCTAAG
GTGCGCCCGCAAAATTCCAGTGGGAACGTCATCGTAGTGATGCCCACCAT
ACATCAAATCAGTAGGCAACTCAGTTTCATTTTCATCGTTTCCCACCATT
TCAACATAGCCGTCGTCCCTATTGATCAACACATTGTTGTCAACTTCCAA
TGATGGTAGTATTTCTTGTGAATTACTTGATTCATCAATGCAAAAGTTGT
GGAGTTTGGTGAGGGCAATAACCGTGGCAATAACCTTCCTTGTCCTGATG
TTTCTAGGAAATGCAGAACAAAGAATCCCCCATCTTTGAACGAGCATACC
AAAGGCACATTCAACTCTAATTCGGAGCTGAGAATGATAAAAATTATAGT
CGTCTTTTGTCTTTTTTCCCGGATCATTTGACACATTTGGATACGGCGTT
GCCATGAAGGAGGAATTCAAGTAAGCATTGTCGCCAAACAACACGTACGG
ATGCTTACCAACGTCCTGTTTCATCAATCCCCGGGTGCACCGTTTGTAGA
GGTCACTCCCCTCAAATGTCAAGCAGTCAGAAGTAGACCCTCCATAGATT
ATTGAAACATCAAGAAAACGTCCCCGGGCATCTGACACTGCTTGACAATT
AAGCCCAAACTTGTGCTTGCGACCACATAAATACTTCTTCTGATCAATAC
CACTTCTTTTTGCATCAGCCAAGCTGGGTTTTGGTGTCCAAATCAATATA
CCATCGATTGCACTGGCACAGTTGTTTATTTTTGGTGTACTTGAGTTTTC
GAATCCAGCAGCTATCCTCCTCTGAGCTTCGAGGGATTCAGGATAGAGAA
TGTTGAACTGTGGTGTATTGTTGATTGCTTCAACTACGACCCAAACACTT
TCCATCACGGAGCGATAAGATACACCATAAACACACCCAATATTGTACGG
GGAACCACCAGCAAAATAACGAATAGCACAAGCTAGTCAAACTGTGGAAG
AGACTGCGCCATTGCGAACAGGAGGATCACTGTAGTTCCCACCAGATCGC
TTTCCCTTCTTCTGGTACAGACTCATTTTTTCCCTTGCGGACTCGATATG
TGGCGAAGATATCAAATGAAGATGGTAAAATGACTGCAACGACATACGAT
ACACCCGACGGAAATACGTGGGACCAAGAGTATTGAAAACATGCATGACA
GAGCGCCTCTCTCGGATTTGGGGAGGTGATGCCACAACAACACGCAACAT
GTCACGCTCGTACATtaacaggatggcgtttgcaacagcctgtatcacaa
caacagaacctagcagtaggtctacaggagcatgataacgctttgaagag
aagaccattttggatgattgttgaatcaatcgaaggaaaagagggaagga
ataaacggaagcgggatgactgagatgttgacattgagagtgtcaatcat
cccgctgttgtatgggactgcaaggtggggctgtgatgtggggtatgaat
ttcagggtacgatctttttttctgcctactcaccactatacacacccctg
tgacggccagacgctttcggggtacgatttttctgcggtggggtacgatt
tttttctgcctacgcacatggccTTAGTCAccacttgtagaccccccacc
ccctgtctctagagaccccttaaagtctaaggcctttacgctaccatatg
ctgtatttcacaaaaactgtttgtagaccccctgccccgggtctattgac
tattcatgactccgcatggggagtttatagactcttctttaaaatacctc
tagactcaccataatcatatgtgattagttagaaacaggtacaaatcTGT
TAGGCGACAACCATTTGagacctcctcgtccctgcttgtctcaaccaaat
cagtcgtcatgtgtaccacaagatatagccatggattattttaagaaagt
gagccttctgtgcatttgacatctcacttatcttactcttacatctttct
ttatgataagaatctctctgaagcgttttgtagagtagacatcaccctgg
accatccactccgatcttccaattgcctcatactcctaacaCACTCTTGC
AACCTTCCCCATGATACTCTTGGTGTCACCATTGATCTCCTGTCATCCTT
GGTGTGGGGTGTGTTTATCTTCAAGACAATCACAACCTCCCTTTGATATT
CCTTGTCCCCGGGTCCTGCTGGCAAGTACACATCACAGCTCATCATCAAG
CTTTGATTGGTTCAATATCCTATAccttgctttggtttggtattgatgtc
tgcccagatgtgttctgtttggacatgcttgattacaacatctccatcag
ccactttgttagtgatgaaaacatacttagccttgatgtgttttgtgcac
ttgccattggaaatcttaccattggatcacaaaagtgtagcgcatttatt
gtcctggtatattacagtgtgtgtcgtgccacatctttgctcctgtaaaa
aatataaactccataggatgttgctgattgcattgtccacccccaccagc
tctgtctctgtggttccatgagtaactgaggatggcgccgcatccaatag
tcatggctgcccccttctgacctttacaatcctagtggaccatgtgggta
gcatccctgaactattgcattacccagagaccatgcacttggatgtggag
tttgagggacttagttccatagaggtactgaagcactctcctgagttttt
gccagtagtcctcatctcgttgctctacctttgttgttaaaaatgacact
gccatttgaatgtctttttgtgctcgtgttgaTGCATTGCTTAATCCTTG
GACAACAGCTTGGTTGCATCTGTGTCTTTTATGGTGAATAGGGTATCTGC
GTGCAGGCTCGGGCAGCTCCTCTTGATGTTCTCTGGGAGCGCCTCTTTGA
TGCCCTCCATGTATTGGGACATGTCAGCATGGAATACTCTTTTCTCTCTG
AAGTTACGATCCctgtgaagtgcatctccccaaatgtgaagtgcatccaa
ccaacatgtatgtggatcatgtcttggtcttgttctggtggtttgattct
ccatccattcctggtctcttggacctggtcatctgatcaatggttccagt
tgtttgatgcagcctcatccttggagttgtcgtagatgagtttgatgtcc
tcaatatctttgtcaacatatgtcttgtcatctgacaattcgtcttctat
tatcagctcgggtatttgttcttcctcaccattgttatcaggttctggtg
gttctatctctccctcttctgctgggaccaagttgaagtggttatgtgtt
atttgcatgtcatgtctatgacatctttctggaacactttgccttcctcc
atattggaactcctcaaactttccagcaattctagcattatcttctcctc
atctgacaatggcaaggcagcggcaactactgatacattagattccagga
ccactcctgggatctccgccagaacatctgggtgagtggatggtactaat
tctgggcattatctttgattaatggttcctgcttgtctaaccaataaaat
gggttgttgtttctgtgtctgaatcttatcagggcattctgtttgtccct
cctacctaattgttccaatttttatcacactgtctggtatgggtagctct
gttagtgcctttgcattgaggtcaagaaagtagtaacttgcttgcatatt
tcctgtccgcgccatgtattcatgttcctcgaccttggttgctgAGTGCT
TGTTTCAGTGTAGTCCGGGTCATTGTATGCTTGTCCATATGCCCTGAATT
GGTACTTGTAATGGCTTTTCCAATCTAGCTGCCATCTTAATATAAGTTCT
CTAGGAGAATATTTGTCTGACATTCCTTGTTTGTTCACGTATGCATTCGC
AAACAGGACTGCATGCAGTACCATCCTTTTGATCATCTGGCTTGGCATGA
TGGTGAACGGTAAGTCAGCCTAGATGCACCTGGTCCTCTCCTTGATGTGT
CTTAGTTTCCTCTTGATTTCCGGCACGTGTTCATTTTTAGATGTGTTGTT
GACTTCAATTAGGTTAATAAGTTTTTGTTTAACTTTTTTGAACTCATCAT
CCATTATAGTGACATTTGACGAACAAACCCGACTAGTCAGTATAGTTCAA
TTACCAGTTTTAGTGCATTGGCCAACTCTCCTGATGTCCTCCTAAACACA
AACTGTACTGTTACATATCTCACTCTGTGGGATAGTGTAACCAGAAATTG
CAAGCCTAAGACAAACATTGCGTCTGGTGCTAGTGTCACATATCTTGTCA
AGCTGACCAACTGTTCTCGTATGGAGACGTAGTCTAGGCGTAAGGTGTCT
GGCCGGTCTCTTGCCCATTTTCCATTGATGCAAGGTAGCGATGGACCAAA
TATTGTCTGGGCATTGGTAATATATATTAGAAGGGAGCGGCAAGTCATTG
AACAAGGAACTCTGGCTCAATCAACTCCCCTCCTTCCTGAAGGTTGCATC
TGGGATGTCCACTCCTGCTCTGCATCattctggcaaggatataccataca
tattgttttgttcactaccttctagaatcaacttgatcaaaatgacattc
aaatgaaaccaaacaacaagatccaataaattgcttttcagcccttttca
tattgataattacagcttttcatgtttgcaattagctatttggtgaataa
ttatgctaggacgaatgaacaacaaacaccaatattatgactgattatga
aacttcaactggccatccttatcatctacttgaaaacttgtttgtataaa
attgatataacaaaaaagagcaaaatgaataatgatgaacaagttaagta
gaaatatttattgattatgaatcttgttttatcatccatggcatcattca
ccattcctattgtttcacttcaaagaagaaaaagcaatgaataaatgagc
aacaagaaaataagctactatatgaagctgcaacagtagtcaagatctca
tgcaatgccaacaaaatttatgaaaatttatgaatgaattagaaattgta
aatacatgaacaagaatcaattgtgtagctgggacaatgttgtttgccca
gctgcatgcctttacttcccctctcgtgtccctgctttctttgtgtggtc
acgtaacaggagtactttgactgtttgtaatatcatagaatggatggacc
aacaataatggaCTTCAGGTTGCAGCTcactgcaaacaaaaaactaccat
aacctgcctgtacacttgcaaaatgtcagattgtatgggtggcttactgg
aggtttcaagagtgtactggtggcttattggatgttttgattttttaagc
caaaatttgattttatcatgctttatttcacatgaaacatcttttgagtg
tacaggtggcatatattgttagttcatactgatgtttcatgaatcatgag
tttcctcaagaagatcacctgttgggtctacttttggaggtggttttagg
gtttgtttttgtattttatttgtgacaccttgtttgtcctttttcttatt
gatgaatcagttggtttgatattgtcggtactttttctaactaaacatac
ataggaattacttacaaattttaatgattcgtgttccagaaatatgtcac
ttactgggaaggcctacttttttgttaacgtcttgattacaacttacatt
tttatgcttaatagatattttatgtataaatgaattccataattttaagg
tatccaaaacatgactatgagaagttactgcaccaaaaaatatgaacaca
agaataatgacacatcataaattattatatctatagtatggtggagtatg
gtacaataccatacctacaacatacctgcttgtaatagagacaactctag
ggtgcaatctctatgtcaccatgcattttttaaattactttgttaccctg
ccataccatcaggagaacggccaaaactcagcccacagattcagtttggc
ctcctgtcccaaattgttgctcactcaacaaaaataggcagcggagggta
ttttacaaaggtgagatgttatttccttcatctcttgtacccgtgatctt
tagctaacatcacaaagaagtttcctgctgccctctcacaggaacacaga
aactcagcccacagactgagtttggccttccaccccacattgttgcctag
acaacaacaataggcaggagcagatgaaggtgagtttttatttcctttac
ctttttatgtttttacttaatgtaacaaaaaaatcaattaaattcttgtt
gtcctatcacaggaactgccaaaattcagaccacagactgagtttgacct
cccgtcccacatcgttgcctaggcaacagcaataggcagcagcagatact
ttttggaggtgagtttttttccttcgctatttttaccaattacatcacaa
atagattttcaatgaaatacctgtcctcctatcacaggaacagccaaaac
tgagccaaaagataaagtttggcctcccaccccacattgttgcctggaca
acaacaatgggcaggaggggttatttttatggattttttgttcacaatat
ttacccatgtttttttaggtaatctcacaaaaaattcaattaaatacctg
tcatactatcagaggagcggccgacactcaacccacagactgagttcggc
ctcccaccccacatagtctcctagacaagaacaaaaggcaggggcagata
tttttgaaggtgagtttttgTTTCCATCAGTTCATATACCCGTGGTTTTT
ATCTCACATGAAACAACCGTATACTCTTctgtagtcaaaccatacactag
gatataatgtacgaacccaactgtagcttcatgtaacccaaccgtacgct
acccataacccaacagtatactaccagtagtactcccgtaaactttttag
gatttctgtaagacaaatatagaggctatatgaatcatcattgatggaat
tacttactgagaagtcggtattcttgtatttttgtaccaatttgtctcat
ttgtagaatcaatgatgcaatgtggctttggcttcaagttgctactatct
catccgtacaattgcataacccaactgtgcactagtatagggttgggtta
cagaagtgtatgggtgtcttactggacacagggcctccagtaagacaacc
attcaatctagtttacaggtatgctacagtagcttttgtttgcagtgGTG
CCACTtgctttttcttgagggaggtattttgttgaacataatttcagtca
gattcactagctttaccaaaatgatctttagatttatttacaaatgctta
aatttagtaaaatcttttcttagaattattaccatctgactaAGGATTGA
Gatacatacatctacttttatcggaagtcttttggacaaggatacgggtt
acacatgctttaaacatggcactagttaactgagcttaagtaatggccat
tatttttgggtatactctgaccattcacacttaggagattcccaggttgt
gtcatggGATAGATCACTTTCTCTCTCAAccaataagttggcgccaggct
tgttgtctaagtaaaaagtgatccaactctgacttttcatcagaaaattt
ccactcatgtagtctaaaaatactgttttttaatttcagaaggagataat
ctagattagggttatggagttttgtgatgttcttgtgttaagaatcctcc
tgtttctaggcttatcgaggCAGtaaaatttgaaccacaatttacagacc
atacgtagttcacatgttgtacctagtatacttatagcacatctttgtag
tttgtagtccatttgcagtccacttgtgagagctagtattccaattgtga
tggttgatagggactgtaacaattatacatgtttgtaccaatttataaat
gaaaccatcatatttatgttactggccttgtcatgccagaatatatattg
gcatgcagctatgcataagcatacactattttggtctcaggaagcagtgc
acggcatgcgtactggcatactgatacatataTCGATTTTGCTTGTAAag
tggtgccaacatatagattactggcttgactgcaaagtttaaggattaag
attagagcctgttgtatttgtggtccatattgatcatgtgcaattacagc
ataatgaacaaaacaggagacagtgtgaaacagaggaggagtgcaatttc
ttgtATCTGATCTGTCTCAGACCTAAACTCCAATAACAAGAATGCTAAAT
TTACaaaagatacctttagtggtgtataccacagtccaagaaagtattca
tgacacaaaaatattatttttacttttaccctatccattcaaggtagact
ctgttgtaccccattgtcccatcacccctccatggtatccacccctcaac
tttggtatgtgagtgatgcatatcaatttttggccacatgggaagtttct
tggcaaccgtttggacccagtggaagctacacataagggcAGTTTCCTCC
CAATTACGATAATTCAAATGTGTACTGTCTAAATATGCCCATTTCAGTTA
GCAAAGAAAAAGGTAAACTCATCGGATCAAGGGGGGAACACCATGAACTA
CCTGCCCAGCATTATAGTAGAGGGTGAAAGAGCCATCAGGCATCCAGTGC
CAATTTTTTGATGAGAAATGGTATATTCTTTTTCCAATTAAATAGTTGCT
CACCTGTTTACTGTGACCACCCCATTCCTTAACCAGGCCTCAGATCAAAG
GAGAAACATAGTGTGCTTCCTATCTGGAGTTATTTGATGGCAACAGAGCT
GTCTGGCATCCAGTAAGTCCATTTTTTGATGAGAAATGGTGTATTTTTTT
TTGAATGAGTTTGCTGCTCAGCTGCGGCATATTTTGTTTTTTGTTTTATA
CAAGACTCTAGAATAAATTTTTGTTTGAGCTGGCCTAATGCAGAGGATAA
CTTTTTATTACTTCACAAATTGATGACACATCTCCAATAGGTGTTCCAAT
TGCAATATGTTAATCCCAGTTAGGACCTATACCAAGTACTGTTAAGATGC
GTCACCCCTTCTCACACACATGTCATTACCAGAATTGCCAGATGTCTCTG
TCACACACCCTTTGCTGGGTTATATTTTTGCACATGGCTGGGACTCTCAT
ATGATCAACAAGCACCAAGATAGAAAGGTTATGTCTCTGTTGTGATTTGA
CATGGTTAGGATGGAATCACACAAAGGCAATTGGTCATGTGTGTGGGATG
GGCAAGGATGTTAAACCATGCCACTCCAGAATCCCTGATAGCTACAATAA
GAAGCTTTTCAAAATATTTGGCACGCAAAGAAACAAGAGTCCAAGGCCAA
AAAGCCTGTAATAAGATGCTGTGCATGAACCTTGCACAATTGACGCAAAA
ACCTTGCAAGCTTACCATGATAAGAAGATGGGAGCTTGGAAGCATCCTCC
TGAGAATTCACCTCAGCTCTCCTATCTCCAACAGTGTTGCTGCAGCATCT
TGGTCAAGCTCAAACATATCCACTAACAGTAACAAGAGGGCAAAGGGATC
ATTTGAGACGACTCTGGTTCTTGCTCGAACCAGAAGCTGCCAAGATGCCA
TTCACatggctcacattgcaactgcccaatggcttttggccaatggcAAG
CCGCACAACTCTGCCAGCAACTATATATTTCAGCAAATGCTTTGGTGTGT
TTGGaacaatgggtctgattataagcctccaactaagcatagaattgtta
gcacactccttggtgcaacgtatgaaacttactgtagtgaagaggtttca
aaacggttgcaagaggcaacaggatatggagcatcaatttatgatgatgg
tgtcactgggaagagcactcccaagatcaatatcttagtatcaacaccca
gtaatacagcttgtgtattgggtgtcattgacttcatggaacaaatatgg
gaaggtgggatcaaggatccacatgcattgcaccggagatggtgaaaatt
atcatgaaacttgaccccacgaaatcattttccaagcagatacttcttga
tagggctgcaaatatgcagaagactgggttgatcatgcactcagtcttac
tttggaactaatcttgaggtgacatggactcacatttgattacaactgat
aatgttttgttatctaccttgcacatcttactttaggtagattatttata
gtaaTATTTGGATCAACAAGTCATGACCCACAATAATGAATGGCataatg
gacgacacataaatttgttgagcccttaagaagaaaggatggctggtgag
actctccaggttctaagagtgttccatatcaagactgctcgccaagcaac
aactagggacaaaggttttgtccaccagaaacacttctagtttgccaccc
atattctaaagtcagaggaattctggaatagtctgtttgctatcatttag
acacgatatcctatcttctgcatattgcactcagcagatatgaagattgg
aggaagcacaagtcatgttactacataatacagatggatagactcctgca
gctggcaatggagaatgactaggatatgaaatgatccctgaatgcctgac
atggatatgcatgagattaagtttactaatgcaggtaaggagtggatgaa
gtgtgagtgatgctataattattctctatttgtgttgaaatgttgtaact
attgtttctcaagaattcaataaagagacaataattgataaCTCAGTGGC
TAAGAAGAAAGCAGCTCATTATATTGAGTACCAAGGATGATGATGACAAG
CTATTATTTTTGGGCACTATATTGGATGATGTAGACGAATCTGAATATGA
GGAAGAAGGCTTTGAGACCGGTGATGAGGTTAATGTTTATAGCCAGTGGA
TACTTGTACTCAGGAACCTACTGACAAGAAGGAAAAGGTGATATGATATA
GTGTCTCTGCATGATAACACTGTCATGAATGACTCACTACAATATTGCAT
GAGTAGCTTTCCTCTGCTTGCCAAATCTCATCATCATTGACTATTCACAA
GATCCAGTAAATGCTGACCCCCAGCCGAAAGAGTTATTGTGAGGATGATG
CTACCCAGGTTCCATCCCAAGAAGGATGACTGGGATGCAGAACTCATGag
gttaatttacaagttttgggaggaacatggcacatttgttcattgcattg
ggttcttcaattcgtcacatttgtggatctttgctgtgagagaggacgta
ttggcccatgagttagggaagaggtatttcctaccctacactgggactgg
ggtttttggacaaggtagctgttttcctttctttgagattttgggcattg
accaggctgagcaaaacttgaaagctttcaaggcaaataagtatgagaag
tactcaaatataagctcagacaaacaaaaaagtaggcagttattgtcact
ttaaggctaagcacaagagggctcacagggctggggtgtttggacagatg
aagagaataatgcaagatggacatatactggcaagaagccatcattgaga
aactaaaataatagtgttccatgtatatcttgagggttgggagaatgtac
aatgtggaagtaggggattcagccaagtatggtgctttgaagttttagat
gcaaacagagatggaatggtgggaacccagtgtaagttggattgtgtcat
cctaactaagtgtaggaaaactggaaagaacagaacgaggatccagaaga
ttggcatcagtttgggttatttctattccgtccaaggtgaatatgacacc
tatcgcccagagtgggtttggctgatccgtttgaaatggtttaatacatg
tgacagagatactgggatacttattctatgatcactgactatcatgagaa
gtattgcaatccaaaTATTATCATTGTCTGGCCTCCTGATAATGACAACA
ATTACAATGGTGGCAGCAAACAGGGTGTTGAAAGCGCGAGCAATGAATGA
ACTAAGGGAGATGAGTGTCTATGGGGTTTTGAATGTTTCAATTACTTATA
GCAAAGGACTATCAGACATCATTATGTTGAGATATTTGCTTACCCATGAA
ATTACAAGTTTTATGGCATTACTGCAAGTTACTGAAACTACTTTAGATTA
CTGTTTGTGTCTTAGACAGTATTGGCTAAAACCCTGTGGTCCTCTGGTAA
TTTTCAGTAACTGCACTAGAATTACTAAAAGTTACTGGATAGTCAGTGGT
TACTGAGGTCTGACAAGAGTTACAGTCTCAGTAACTGCAAACTTAGAGCA
CATTGATGGAGTCTACTGAATCCAAAGTTAGCAAAAGCGGATCCCATAAT
TGACATGGAAAATGAATACACACTAACACCCAGACATCTAAAATGTTTGG
GTAATAAATGAAACATATCATGACACAAGCATGAGGACAAGGTGTTGCAG
CTATGAGTTTTGGTAGTGCACTCACAGGCAGGCAGTAGTGGCGGAGATTA
GGAAAGACATCATGAATGATTCATGGTGGCAGTATGATGGTCATACACCA
ATAAATGAAATGATCTCAGATGTGTCCTTTGCTTGTGATGTTATCAAGGC
AATATAGTAGTTAAAAGACATCATAACTTCTCCAACATTTAGTAATGAAA
TACAAGATGTCAAATGTGACATAAGAACACCAATGCTCAACATCAAGTCC
TTCATGGTTGTCTATATTACAATAGGTTATAACTCAATAGAAATAACATA
TTAACCTTACTTACAATTACAAATGCCCCATCAAACATTTATTCATGGAA
ATGTAGACATATTATGACTTGACATGAAGTAGCAAACACTGGATAGAGAT
TAAACATAGAGAACAAGAGGGCTCAAGTAGATGTAATTAAGGATTTTGAT
TGTCTTCTGTTGAATAAGGAACACTACTTTTAATGCCAAAAAGGAATCCA
CCACAAGATGAAGTTGACTACTATTTCATGCTCACAGATACACGGGCCGC
AGAGGTGCAAAAATATAAACACAGAATGAATGGATTGTCAAAATTATTGG
GAGGATATACTCACTTTTTGGCGCGAAAGTGACATTTTAGGACCAACTTC
AAACATGAGACAGAACTAAAAGGAATCAAAGAAAATCAATCAGAGTTGGC
ACAATAAGCATGATTCCAGACAACTGGTTGCTTGTCTTAATTTGATGTAG
GTACACAAAGGAGAAGAGATAAAAGAGCTTGCCAAAAGCAATGGAATCAA
TTGTTGTGAACAAAGAACACACATGATCGAAGAGATGAAGATGACAGCAA
TCAGCTTCAAATCAAACATTAGACACAAATTATTGATTCCACATGCACCA
CACTACTAAATGACTAGGTAAATGAATAGAATAAACTATGTGGCAATCAA
TTTTTGTCACTTATGCCGGCACCAATGGCAAGAAGCAATTGTTCGTCATC
ATAATCTGAACCGAATAACCAAAATGTTGCTTTTTGCCACGGTTCCAAAT
TTCAATGCATTTGATTGTTTTGTGTTGAATATCATATCATCGATTGTATG
GATGAGTAACCAGGTTGATTCGTCTCCATTGCATGACAAGCAAAGGAATC
ATTAGTTCAGAAACATGATGTCCAATGGCATCTGGCACAAAACCTGATAC
AATAAACTTGGACAATCTATTTCTGTCTACACTGCAGCAGTTCAGCTAAG
ATCAAGAGGGCCAACATTTGATATCAAGCAAATATCATTTATCCTAAGTA
CCTCTGAGAATTTGAAATTCTCACCTTGCAATATTGCTCAAGGGATATTG
ATGACATTACAGTTTGCGGTAGATATCCATCTCACTCTTTGTTGATATTG
GCTGGCATGAAAGCAGAGTTGCCATAGATGAAAGAGGGCACTTCCACATT
GCACTTCAGGAAGGGCATAGTGTTATTTGCAGGAGCTGATAAAGGTGATA
TCAACTGATTTTCCATGTTGTCATAGTGCTGACAACAGAATGTAATGGTG
ACCAAATCCTACACTTAGAGGAAACACTACGGCCAAAGTGTACACCAGAG
TCATGGTGGAATTGCCAGTTCAAGCTAGAAATAAGTTTATTTCCGAAGTG
TTTCTACATGAATTGAATCAAAAGATAAAGATGAGTCTTGTTCTTATCAA
GGGGATGAAATTTGTGGGGATAAGACAACACAGAGTTGTTGGTGTGACAA
CATCATACTTTATTCCTCCATTAAGGAGATAATCTGTGGAGACACAAACA
TGAATACGAATATGAATATGATGCAGTTGGTTGTACATGCTGATGGCCTG
CTCATGTCCAAAAATAGAATTTGCACATTGGTATTGTCATCTATACACTT
CTTGTAGAAGTGAAATGTGCCAACAGGGCCAAAGGAAACATGTGTGTCTT
GAAATTTTTTCATATGTCAACAGCAAGTGTGAGGAAAGGAAATTGAATGA
GAGCTATGACACCTTGGAAATTTACTGCAACATGCCATGAGTTATTTCTC
ACTTTGTGTGCAAGAAAAGAACAGCACATTCCCCATCATTGTTGGTGTTG
TGGAAGGAAATCAAAAGCACATACCCAGGATTTGCACAGAGCTCCCAATT
GTAAGGTTTATATTTAATTTCAAATGCAAAGACACTGTTATTCACTCACA
TAGGTATAGGTGGGATGTAGGATGATGGTGCTTTCAAAGGGATATCACAA
TTTTAGATGTGATGGCAGCAATAGGGATAGCCCTGGTGTTGGTATCAGTT
GTAGGACTCTTGACCATGGGACTGGAATTGGAGGAGGGGTCTCACTATCA
TGGCAGATACAGCTCATGGGCAAAAGAAAATACCCAGATATGTTTCTATC
TGACCCAAAAGCTTTCTTTGACCCAGAAGTTCTGAACAGAACAAACAAGC
AACTCATGCATTAATCTCCTTAAAATAATAAAAGATTTTAGAATCCTAAG
CACTGTATTTAGTGACTCATAGAGCCTGATATTGCTCCGATACGATATTC
CAGCAAGATTGCATATAGATTTGAGCAACATGTTTTCTTTATGACACACC
ATCAAATACATTAAATTTTGACAGTTTATATCAAGCGGCATATTTTACTT
TATGACACACAATCTACAACACCAAATACATACAAAAATACTTCAGACTT
TCACACTCCAGGAATTAAGGCCTCCCAGGGGCTTGACATGAACAAAAAGA
TATCTAAAGCCGATGATGTGGGTATCTTCAAATCATAGCACCTCCTTGAT
ATAGGGGCTCCATTCTTCTAGCTTTACTTCTCCTGTAAGAAAAGCAAGCT
GATATTCCAACTATTCCAACCCCTAGAAGAACAAGTAGGGTAATAGCAGT
CGAAGAAAACTCAAGGTTTTGGTTGCGCGATGACTTCTTTGACGTGATTT
TACCAGACTCGTCTCTGTCATACCATGTACCAGACTTTTCCACATCATAA
GAGTAGGAATATTCTCCTGACATTTGATAAACAACTGAGCAAACATCGTC
AATATTTTTCGCCTCATCATACGTCATATCGTAAGTGTACCAACTGTACT
GATCATCTTCATTGTAGTTGCTTCCGAATTGATAGTTCTCATTGTAGCAC
TGATTGAAATCAAGAGCACCCTCATCAAAGATTTGCTGACAGAAATCATT
AGCATTACCGTAGTCCGCGTCATCATCACTGGCCTCATCTGGATCAGCAA
AGTCGAGTTCTTTGCAGGGCATGGCTTCCTCAAATGCACTCTTGATGTAC
TTCTCAGCATAACCAGAAAGGTCCTCTACGTTATTCTCGTATATATACTG
TTGGTAAACGCCTTGAAAAGTGGCCTTGTTGGTATAAACGGTGCATTCAT
CGTCAAGGAAAACAGCAAGTTCGACTCCATCACCATAGGGACTACAAATA
GCACTTAGGTAAAGTTGTTCCTCGTTCCAATATTGACCAGAAGCCAGGCA
GCCAACGAGGTCCCCGATCATATCAGCAACATTGCTGTCAAAGTCTTCTT
GACTCTGTTGAGCATCGTCATTGGTCGTATTGTAGCAGTTGTAAGCAGCA
CACTGGTCGCAGTCAACGGAGCTCTTGATGCGCCGTTGAGCCATCATGTT
ACGGCGCTCGCCTGTTGCATTGAGAATGTCAGTCAGAATAAAAAATCTCT
CCCGAAACTTTATACGTATGCCGGAATTCCTTGGAACTCCACTCACCGTC
GTCTCCGCCCTGCGCTTGCTCTTCCCCCGCTTCTTCTTCCGCGGCGGCCG
CATCATCTACGTCTgcagctgcagcgtcatcttcagcatccgctgccaca
ccatcatcttgagcagcagcagcagcagcgtcatcatcactagcggcaCC
GTCATCACTTGCCGAACAGTAGTCAACGTAACTGTTACAAGCATTGCAAT
AATTAGTTCGTGTCGTGGCATGATACTGCGCCACGTTAGTCAAATACGAC
GCCAAATCGACCATGTAGAGATCATCTTCTGATTCATAGAAGCACTCATT
ATTCTGACAGAGGTGAAACAAAATATAGGACTTGGTTGAAACGATTTCTC
CGTCCTGAACGTAAGACACAACTTCATCCTGAAACAGGTCGTCATCGCGA
AGTTTGACGTCAACGCATTGGGAGAATTGGATATTATACGACCCATCCAA
TTCAACGTCAAGATGACGACGAGAGGAAAGACCACGGCTAGATCCGCGTT
TGTAAGGGCGGGCTTTTTGGAGGAGATCAGTTGTGGGAATGCCGAATTGG
ATGGCGCTGATGCAAACCGCGGAAACAATGATGCCAGCAAGAGGAGCGAC
GATGCGTTTCGCCATGGCTCTTCCAGGGTTGTGATAAGGGGGACCTAACT
AGACGGAGACTTGACAGCGGTGGGTGCAAGAGACACGATGTAGAGACGAA
TGTGGAGAAGAGATGTTGTTGATCACTACCTGGCAACCTTAGTGTCAGAA
AGCGCCATGGTCACCTATCACCACTTGGGTTAATAAACACGCCGCGTACC
GCATCAGATTGATGCAGAACGCTCATAAACGCTCATGCTTCTCTCATGGC
ATGGAAAAAAATGTAAATGACTGCAGAGTTTTTTGTCGGCACGCACCTGA
GAAGAAAAAAGTCGAGAAACGAGAAACCAAATTCTAATAAAAATAAGATC
AAGCAGAGATTTTTGTGGGATATACCGCTGAAGAGAAGAAAGCATTTTGG
GGATCCTTCTCCTAATTTCCTACAAAATAAGTCCTCCTTTGTGCGACATT
TCATTTTAAACAGCTTATCATCTGCGCTATTCAAAACTGTGTACGATAAT
ATGGTAGACATACTACTTATCCtctacttatctatgatctttacactgta
ctattatctaataGCAGAGGCAGAGGAAGCCTCTCATGAAGTCTCAACAT
CGACCAAATAAATTTGAATGCTGGTACTTTGTGCTCTTTTGAAAATATGC
CCTTATCACTACAGTCATTGCCCTTTCTTTCAAGTTCTAAATCTGTCATG
ACTTGGCAGTATACTGGGTTCTTGTTGTTTCAGTATATTTTGGATACTTG
GCACCCCACATTCTGGTCAATGATTGGATGGCTGGGGCAGTAATATTTCT
GTTTAAACCAAAATACAGTACCTCTATGGTGATTTGTGTCATCTATGAAC
ATATTGATTCCCTTCAACAACATCTTGTCCTCTCTTTCGTCACAGCAATT
GCACAATATCTCAATTTGCTTGTTTCATCAAATATGCATGTGACTGCATT
GCTCCTGCATCAGCAGAGAGCTCCTCATGTGATTATTCCAACAAATCTGG
GAAGTGTGGCATCCTTCATGTATTGTTGTAAACTATTTCTAATTCTGATA
GCCCGTCAATGATTTCACGTTTTCTTGATAGAATTACTCATATGTTGAAG
TTCCATAAATCTACTACAAATGCATTGTATTTCCTGTCATTTTTTGTGCA
TGTATTTTTGTCCATTATGGTTGGCATCATCTTTTATATAGATTTTTGGA
AACAATCTTTTGAAAGCATGACATACTGGTATTTAATCATCGTTAAGAGG
GCACCATGGTAAAGTACCATAATATCACGAACACACCATTGAAATCCAAT
TGCCAAACATTGGCTCTGTTCATGTAGTAGAGCAAAATCTGAGTATGTGT
GTGAGGGTGTTGTTGTAACTCCCAAATGATAGAAGGGATATACTTCCCAT
CAACACCACTATGCACATCATACCAAACCAGGCAAAGATATGATGTTTTC
ATTGATGAACAGGAGTCTTTTGGAAATGCTCAATCCAAATTATTAACACC
TGTATGTACAGCAAAGAAAACACCTGGCTCTTGTGGCTGATGGGGATAAT
TTAATGAAATTTAGTTTTCTTGGACCCAGAAGTGTGCTCCTCTAgtggtc
agtggtgacaaccatgggagtacacctctcccatagtcccattcatagcc
aaaaataattttgcacaaaaatgccgctgttgcagtcaaggattaagttt
gtttgtcatgatcatagccaatatccttcacaccagaattgatagcaatc
ttattggctatccaacgatttgttgaggaggctcaatggcccaccagaac
gttgctttatttgtggccgttggtgcccccgagcatcatcaattcataag
attttacctatgtctgtttgagttcgacagtagattgagtgatgtaaaga
aaaaagaatgtgtgtcaacactcagataatcattttttatgggcaaGATG
CCGTCAAATCATTGTCAATGATCTATCGCTGCCATAGACCATTGACAATC
AATACAAAATCATAGCGCCTGATCATAATACAGCCATCATCCCTTCCCAT
ATCACACATCGTCATTGATTTATTATGTAAGCAATCTTCAACAATCAACA
ATCCATACTACATGTGCAATCTGTTGCAACCTTCGACAATCAATGATTGC
TACAAAATCATCATGGACCGGTCAAAATACACCCCCCTGTTTCCCTACCA
CAGTCATGCCATTGCCTTTCCATGTTGACACCACGtgacctaagccggaa
gtaatcgaaaagtagttgtagataaggaagtaaaaaaaggatgttccagt
tgtttggagtttaattttatgagctataaaactgattgaaaatgaggact
gcctcatggtagtcctctctagataatcatgcattttgcatgtaattcga
ggatgttagattttgatgcatcctgtcggattcatgcatgccaaactggg
tgtacatgcacctgggttgggctgtacatgcattcttgcatgccaacctg
aatccagtggaatctggaatgggctgtatatttaatcctgccaatgagtc
ctccaggactcagtggtttctagtaataagccctgcaggacttaatagtc
ttgttaatgagtcctgcttctatttggtgggatcctacccttagttagta
gaaatcctatttgcctttgtacccctgggacctgttcttgggcccaggaa
gggtcaggagtaccagtaggtatccttggctcatgtcactcccccacgaa
tggagcgataaggtgtcagtgctcacgaaaaataaaaacctcccgaggaa
aaaaagaaaaccgcgaggaggaaaaaaagatggtgtagcaatgacgaagc
gtaagtcttgataggagaaagggggtaaggtacaagtcgtgtttagttta
ttcaaaatatggtgtaactctcctaatgttaagtcgccggacttagttcc
gcgttgaacccttattgtgccattcgtatgaactgacgtgatagtccaag
gatcactttcataccggctctctgttttgcggaggataccgtcttttcgc
agcagtactttgtcaccgagctggtagtcccagtctatgcaagaggcatt
ctcccgtcttgtgttacggtcagtttgccgttgtctatattcccctattt
tagcccagtcagcaatgtaggggacgtcaaacaacatgtcccttccaaag
atagctgcacctggcaaagattttagtactgtgtgataggtagagcgaac
ggcccatgcagcatttgtgagaaagtcagcaatgtcactctcgctgatgg
tgtcggccatatccaattcaactgtgcggagcatcgccatgattgtttga
tgcacccgctcgagtattgtgttcgcttgtgggtttttgacactggttgg
cttacgcttcagaccatatgactcacagagggtctcgaagtgaagtttaa
attcacttccattgtcgtagataatatattgactacgtgggtaacggcta
aaccaggtcctattgactaaattgcctactgttgctgacgtcttgtcaaa
gtagggttgttgttcttggacatgtgtgtctttgcccttgtgccccttgt
acccgtgggaatatcaagcttcgggagctgtgataccggcaactctacaa
tttcgaaccagcttgttgcaggatcgatcattgtgacgcacatgaagtca
atttgtgtcttgtccttgcccttgaggttgtacggtcctataaggtccac
acataatgcctcccagggggttggtgattgcaagttttgttggcagtttc
ccgtattttatctgcctgcgtttgttcacctggcaactgtgacacttttt
gacgtgtgattggactattgttctgagacctttccaatacatcgacagac
aaagagtttcttcgagacatgtggtcccggggtgctgtaggtagtggtgg
aaccaagctaccgcacagtgttggaggctttttggaataaccattttgcc
atccttgcagagtactttaatattctcaactagctgagttgagtagcctt
tgttgagaaggctttcatcttcttgttgtgcctccgctatctctctggtt
gtgagtggatagatggagtcctcttcgttgcgattagcaaacacctggtt
catggattcctgggtggttgctagggatgtttttggctgtgttgtgttat
ggtagcaccaacactggacaaaagtcatccaagttgacctgtcatctgtg
acgggtccatagtccagtcgtgagatggcatccgcaactgcattgttgat
gcctttgatacacacgatggtggggccatactcttctaagagtaatctcc
agcggtacactcgatcagaggtcagacctagagcatcctgcattagattt
ttgtggtcagtgtagaccgtaatctgttgtccccaaagcatgcctttgaa
ctcttttagtgtttctactatggccagtagttcttgttcggtcacgctat
atttttgctgtgcctgactcagttttctactgaagaacgccagcggcctg
ttgttttgagtaatctccgcgcccaattgaaattttgaactatctgtgta
aatctcaaatccctgggaatagtcagggtaggccaaggtaacatcgcgag
cgatagttgcctttacagtgttgaatgcttgctgatggatgtcatcccaa
tgccacggctttttcttggttttgttagcctttgtgactttggtgtgtcc
acattcaccaactaagttggttaatggtgcaagtatttcactgcgcctcg
cccaaatgtctctgtagtactggaccatgcctagaaacctacggagttgt
ttaacattttgaggcggtgttaatgcgaggattgcctgtaccttttttgg
ttgtggttttataccatctctggatagcacatatcctaggtattctgtct
ccacggcacagaaagacgacttgcgcgcattgacggtcaagcctgcgtct
tgcaacctaatgaagacccttctaagtttagtaaggtgatcttctaggtt
tcccttgctgatgcatagtaaatcatcaagataagttctcacgaactcaa
gggtcgccattagctcagacatcttagcctggaagatgtcgggagaacat
gcaacgcccattggtaaccgcaggtaagagtacttaccccacggaaagaa
aatggtgcatattttggacgcatctggatccaatctaatggtacaatagc
ccatatttaggtcaagggctgtggcatatgtaaagccttcgagttcttgg
agaacagtgctgattttgggaataggaaacggttttctcactatacgttt
atttacttccctaaaatcgctgacaacccgtacggtgttgtctttcttgg
gtatgatgaatgtgggtgatgcccactcagaatcatcttgccatttgagt
acccctaagtcacatagtcgttgtacctctctttttgttatttctatgtg
cttcttgggtatgggaaaaggcctgcctgacataggccaattatctacct
taactggtaaacccaaagaggttccaggtggaacctcaatggtcctcttc
ctttgtgtaacacaaaggaagtacaatagtcataagatattgtttctgag
aaacaatattcaaaagacaattcctttcttgagaaacacccatatacatt
ctaggtgtttcttggacaaaatatccaagagaggatttctttctcagaaa
ccttctcatgggacagttcctgttggcagttgagagaaaaggagcagtca
tggaactgccctaaattacctccaatctctaacaggatcacctgtgcttg
gtgatgcatggattacctagtgtaccatgcaatacctatttcagtagtgt
aactctcataaataaaatctttcaacaacatgtatttacccgtttactac
atagtaacaactacagcaaaacggcttaggtcactgccatggtatggctg
tgctccttcctttaactggagggagaccggcatacaatcccagtcaccta
ctttcccgctaaataactcctcaaactcttgtaggagctccagtaacctt
gcttgttctgggccacttaggtgtttgcagttgtctctaacaattgccct
gagatccgctttttcatacttagcgtctagtatttttatgaggcgttttg
ttgcctccagagtactctgtggctccttggatgtctcttggtagatgcta
ttgttcatagtccaagctccacagtagcttttgtctttaatttgttgatg
tctctcattggcatgcatgctttttgcggttttgtcaggaaacacgcaac
ttgttgatttattacttaaatccaagcaaaaaaagtgagaaaagtccaca
aaagtgagaattcttctcCaaggccccagtgactcatgctccttgggaag
acataaaaggagtcacacccatggagactcccactaagacttgggacttg
tttcatgagtgcatcatgttccatctgcttcaggtgttttgtcatgacgc
tggcaaagctctcaagtactacatcaccaacacgttgaagaatcccaaca
gggtcttgataccgcagttttttgtccaagtggaacagctcaacagctac
ttgagacattgccctgcctgtattacagcccaaaggctaatcaggccact
aagaaagtattgcccttggatgacgccaacctcgtgactcaattgttgcg
catgtatccggtcaagtgggagacccagtatgatttgacagagaatacca
ctttagtcagtgctgggcccttctcatggtcctagagaatatcaagaaca
atgcagaactcaatacaaagccctccagcatgatcaaagcaagaggggct
gatcaaagcataagatggagtcgatggactcccgcatccccaagaagccc
aagaaagtgggctggaccaagaagcactgtgtgttatgaaagaaaaacgg
ggctgcacaaaagttacaacatgcatgactgttgcttttataacaaagat
ggtactccaatcaaaaacatgggggcacaaggtaagcccactctaaagaa
aggaaacaggagggtgcgaactttgcccagatagtccgggcggagttaaa
gaaagcactgtgcatatgtgacttaggggtaatcaaatggcaagacattc
caaatgagctttgctaactttcataataccaaagaaagacaacacggtac
aagttgtcagtgattttagggaagtaaataagcatgtagtgagaagaccg
tttcccattcacaaaattagcactgttctacaagaactagatggctttac
atatgccacagctcttgatttaaacatgggctattacaccattagattgg
atccagatgtgtccaaattatgcaccattatcttgccagggggtaagtac
tcttacctacatgagtgttgcattttctcgtttccaagctaagatgtctg
agctcattgcaacccttgagtttgtcccaacttaccttgatgacttattg
tgcatcagcaagggtagcctggacggccactttattaagctaagctgggt
cttcatcaggttgagagactcaggcttgacaatgaaagcatgcaagttat
ctttctgtgctgtggagacagaatacctaggatatgttttatccagagat
ggtataaagccataaccaagaaggtacaagcaatccttgtgttaacagtg
ccacaaaatgttaaacaactctgtagatttctgggcatggtcgagtacta
cagagacatttgggcaagatgcagtgaaatacttgcaccatgaataactt
ggttggtgagtgtggacacaccaaagtcacaagggctaacagaactaaga
aaaagccgtggcattgggacagcatccacaagcaagcattcaacattgta
aaggcaacaattgcttgagatgttaccttggcctaccctgactattcaca
ggtctttgagatctatacagacagttccaagtttcaactgggcacggtaa
ttactcaaaacaataggctgctggcattttcagtaggaaactgagtccaa
cgcaacaaaatatggcaccaaacaagaactactggtcatagtagaaacac
tgaaagagttcaaaggcatgatttgggaacaacaaattacagtccactcc
gaccacaaaaacctaatgcagaatgctctaggtctgacctctgatcaagt
gtattgctggagattactctgagaagggtatggccccaccatcatgtaca
tcaaaggtgtccacaatactgttgtggatgccatctcacgactggactat
ggacccgttgcgaatgacaggtcaacctggatgactttcgcacaatgatg
gtgttacaacaactgagcacaaaaacatgaagcatccccagccaacactg
aggaatccatgagccagatgtttgcaaatcgaaacgaagaagactccatc
tatccactcacaaaccagagagatagtggaggcacgacaagacaatgaaa
gcctgcaaagacaaaggctattcaacccaattggttgaaaataccaaagt
actctgtaaggatgataaaatggttattcaatgaaacctccaacacagta
tggtagctcggtttcaccactacctacaataccccaggaccaagtgtctc
cgttgtctttcagtgtattggaaaggtctaagaacgacagtgcaatcaca
agtcaaaaaatgtcacagttgccaggtgaacaagcgcaggcaattaaaat
acgggaaactttcaacaaaacttgcaataccaacccatgggagacattat
gtgtggacctcataggaccgtacaccctcaagggcaaggacaagacaaaa
attgactttttgtgcgtcacaatgatcgaccccgcaaccgagttacttca
ttcgctccaaaattcttttttttcaattttctcaaaatcattttttggaa
tccactgtctggactgcgggttatcatgatacctctaggatatatagtgc
tcctattgaatatagccatcttatataataaataggacctggttaagcca
ttacccacatagtcaatacattatgtaagacaacgggtgtgaagttaaac
ttGGTCTCCTATTGAATATAGCCGTCTTacataataaataggacctggtt
aagccattacccacatagtcaatacattatgtaagacaacgggtgtgaag
ttaaacttGGTCTCCTATTGAATATAGCCGTCTTacataataaataggac
ctggttaagccattacccacatagtcaatacattatgtaagacaacgggt
gtgaagttaaacttcgcttcaagaccctctgtgattcacatggagcgtaa
gccccacaagcgaacgcaatacttgagcaggtgcatcaaaacatcaaaca
atcatggcgatgctccacacatctgacttagacatttccgatacagtcaa
tgagagtgacattgctgactttcttgcaaacactgcatgggccattcact
ctacctatcacacagtactaaaaacctcaccaggagtagctatatttgga
cgggacgtgttgtttggcatccccttcattgctgactggtcaaaaatagg
agaatacagacagaatcaaacagacaaaaatacaagacgggaaaacaaga
ccagtgtagactgggactactagcccggtgacaaagtaatgctttgtaaa
gacagtatcctccgtaaaacagaaagcctgtatcaaagtgatccttggac
catcacgtcagttcatacaaattgcaccataagggttcaaggtggaacta
aatctaagagattgaatatcaggagagttacaccttgctttaactaaact
aaaggaaggcgttaatccccgctctctgcaaaacacttacgctttgtcac
atgcacaacatcatttttccccaccagatatactctggaggttttacttt
tttgtgcgcattgacaccttattgctccattcatgggggtatgtgacatg
agccaaggatacctactagtacctctgacccattcaggccccaatattgg
gccatggatgtacacaaatgaaattttttccactaaaggaaggctcccac
aaaacatttggcaggactctttggtaagaccagtgattcctgcaggaccc
cactgacaagatcacatgtgcagcctgataaggtacactaagaccctaat
tggcacacaagaatccaacaggttttaggcaaaccaaacataatcaagtt
acatgcaaactacatgataaactcaagatgaccactaatgtgcagtcctt
attcttgatcatttcaatagcttataaaaataatgtccaatcaactggaa
tacccattttcctacttcatttatatacaactattttcaactacatccag
cacaggtcatactatgagtattagacagctaaatgcaaaaggagctcgtg
gacaaaagtcacataatgggtatagtagaaaaatatccactactttacat
caattgaaagatcttccgtagtgtttttgaatgatgttcattatttatac
ttttgccctgacatacacaagttatgttccattgaatggaatggaatgga
atggaatggaatggaagggaacaactaatcccttcatctttctagcaagt
tggtgtttttctctgtcaggcaatatgaaatacttcggaagcaccaaatg
actatttcaatttagttgaaatcattttttggaatcctccatcaagacgc
tccaatattctaatccctcaaggtaccaaatgctccttttgtaACTTTTC
ATCTTATGTATAATGAAAAGATGTTATTTATTCACAAGATGCACTCAGCA
CACAAGTGACACTGCAAATCTTTCAGACTTAGATAGACCATTAAGAGCTT
TACTTCAGCACACCAGAGTCTGTAGCCAAGTAGAATTCCCAGTCAAAGTA
AACTTTCTAAACACATTCTTGGCAAATTGTAGTTCATCACGTTTATCATT
GAATGTTTGTGCATGTGGGCAAAATGTCAGTTTTGAAAAGTCAGCCATGA
GGGTAGGGCAGAGCACATAAAAAGGCTGAAAAATCAACAAGATTGCACCA
TGATTGCACAAGAAATAGCTCATTTGAGAGTCAAACCACAAAGCATCCAT
TAAAATGTATGCTGAAGTGAAGCATTGTATGCCTGTCTCATATACATATA
AACTCTAGGTGAAAGCAGCACCAGCTCAAAATTAAATTTTTCCTCCTCAT
CCCACATGGCTGTGTACATTGCACATAGGCTTTAATATGTATATGGTACA
TGAAAGCCCAATTTTTTGGGATTGCTAGGACTATTGACCAATTCATAACA
GTAGTGGTGAAGAGGTTTGTTGAACGCATTTATGACAGAGCAGCATCAGC
ATAGCTGTATCATTTCTCCTTGTCTACCACAGCGGTGACAATTGCAAAAC
CTCTTTAATACACATAGGACATGCAAAAGCTTAGTTTACAGGGGATTTGT
TCAGTGCATTTTCTCAAAGCTACATCAGCTCATCGTTACATCTTTTCTCC
TCATCTCAACATGGCTGTGAAAATTGTACATATGCTTCAATACATGTTGA
TACGCAGAAGCCCAATTTATATTGGATTGCTTGGATTATTGGCTAATATA
TAATATTAGTGGTGAAGAGGTTTGTTCAGTGCATTTACCTTACAATGGCA
CCAGCTCATAACTACATCGGTTGTCCTTTTCCCACCACAGCTGTGAAAAT
TGTCAAACAGCACAAGGAAGATTTATTTATTTAGGATTGCTACTATTCTA
AATTCTCATCGCCCAGTCTATAGGGGAGATACACAAGAAGTTGTGCAATA
AAGATGCATTTGAATGAGGATTTTCATGCCACAGATACATGGCTACCTGT
CAAGCACTTAATCCGTGATGACTTTGGCAATCTACATCAAAATGTCTGTC
CTCCAGAAGTAGAGGACCTTGTTGAAACTCAACACTTCAAAGATACACAT
ATATCAAGAGGGTCACTCTTACTCTAGTCTATAGTGCTATTGATAAAGGT
CGGCTGATAAAGCAGTTACAGTCACAGAGGCAGAGGAGAGATGTCTTCAG
GCTAATGAGTAAATCCACCAAACTAATCAGTGATATAAGATTGAAACTGT
TTGCCTACATCCTATCAAAATTGATGTGTATTCGCACTGAAACTCTGTTT
GAGAAGTTTCTTGTTGTTGGTTCATGGTCTTCATCAATCATAGCCAGAGT
TGTGACTGAATGGGATAAGTGAGAAGAGTTGATAGACTAATGACCTGGAT
ATCTATTATGGTCCATTATTTGGAAATAAGAATGCTCTTTTTGTTATGGA
TTTGCATTAGAGAAAAGAACTACAAAGTGATGGGACTATTGTTGGTGCTG
AAAACTGTGAAATGTCTTCGTGTGAGTGCTACTGGATTTGGTGTCAATAA
TGACATCAATCTCACTGCTTCCTGTTTTGAAGTGGATTTCTTGAAAGACA
AATATTTTCAAATCCATGTATCACagtatttatagcaatttcttttcagt
gaagaagacagtcaatttattaaagtgggcttatttggctgtagcaagta
tggagcaacaacctgtgtctgcgtttgagatgaaacagtttaaattggac
acgaggaagttggatccaactaatggcacaatatacagaaggacaaaatg
aagggatgtgataatagctccttcagatcttacaactgcaagaagaagag
acagaattatatttcaggttactaaagaaaagaattacattgtgtcaatt
ggtcttccacttgtattagtcaaaattatccaactgtcagatgcaagaag
tgttgcatcaaatattccctcaaaaaattgtgagaattcaggagcaaaga
acttgcaaatgcaataaagagaagccactgtaggagatggtaaaggtggg
ggttcttgttgattgtgttaatgtatccaaaagaaattctatataatatt
acatgttaatattcaaattatatatgatgaaagaagactatgaaatgtat
ccgcagtgaacaaaagagcgttgttttcatttaaaacataaagccagcaa
ttcaagtgcaagaaacttccagctcaaagctttcagcagaaaagcacaaa
gggggtacacttctaaagctaggcgaacaaaaagtggtatacgtaagcat
acatgacctcacttcactgtaatACTCAGGACTTCCAACGTTCATAGTAA
TCGGCATTTCAGTTCATGATTGAATAGTACTAGCACTCATATGAATTTTC
AAGCCGACATGGTTTTGCCCTAAGCTACAGAAGAGATGCAGCCATGTTTC
ACGCAGCAATATTAACTCCTGATATCAGTTGCAATTCATGCATCACAGTC
ACTTTCATCTTGTCAGGACAGAATTCTGTATTCGATGTTTACATAGGAAA
AGAGTTTTAATTACAGAAGGAAATTCAAGAACAAAATTCAGTGAATATTG
AATTAACAGCTGTTCCGCGTGACAGTGCTCTTTGACTAACATGTAGGCAG
AAGATTAGTCCGTTGATACGTGTGTAAAAGTGTTGCAGAGGGATAATTCA
AAAGTAAATTTGAGTCCTCGGAACGTCAGTTGAAAGCAAATAGAAGAATA
TGAATGTCTCTTTCTTTGTTCAAAAGGGCGGATTTTATAAAATCCTGTTT
GTTTCCATGATCACACATTTAGTTGAAAACGCTTTACTACCAAAACGAAA
CCATACACTTAGGCAGATGAGAACTTGGTGACAGCTTTGGTTCCCTCAGA
GACGGCGTGCTTGGCGAGTTCGCCAGGAAGCATCAGACGAACCGCAGTCT
GGATCTCGCGCGAAGAAAGAGTGGCCTTCTTGTTGTAGGTGGAGAGCTTT
CCAGCCTCTCGGCAATTCGCTCAAAGATGTCGTTGATGAGCGAGTTCATA
ATGGACATGCCCTTCTTGCTGATTCCGGTGTCGGGGTGGACTTGCTTGAG
GACCTTGTAGATGTAGGTGGAATACGATTCGACGCGCTTCTTCGATTTCT
TCTTCTTGCCATCAGTGGGCTTCTTGGCTGCCTTGGCAGGAGCTTGCTTG
AAGGTGTTTTGCCATTGTTGATGATGATTACTTCAGAATGAAAGTAGTTT
TATGAGCCGCTAGACTTGGACAAACTTCTGAGTTCAACCAACAGAGCGCA
AGCGAGGCACCGACACGAGGGATACGAGGTGGGGAGAGCAAGACAAAAAT
ATTTGGTATGTATCGAAGCTTTAAGCTTCATAACAGCAACAAAATTTGAT
ATTAAAATATGTGCATTATTTAGTTTATTTAATTTCGTGTCACTAGACTA
AGTCAATGTGCCTTAAAGCTTGAATCCGCGCCAGTTTTACAACTCCAAAG
ATGCCGATTCATTTTGGCGCACCACACCAGATGAGCCAACTGTGCCTCGC
AACACACAGCACTGCTTTAACAGACGCTATGGTATGGTATGGTATGGTAC
CATATCAATCATGCCATAAAATCTCGAACGAGACTTTGAGCAAATCAACC
CACCAACAAAGAATCAAACATGTCTGGAAAAGGAAAAGGAGGCCGCGGCG
AGAAGAAGTCAACCAGCTCGTCCGCTAAGGCCGGGCTTCACCTGTCGGTC
GTATTGGACGTTACCTTCGTCAAGGCAAGTATGCCACCCGAATGGGAGCT
GGCGCGCCAGTCTACCTCGCCGCCGTCCTCGAGTACCTCTGCGCTGAGAT
TTTGGAGCTTGCCGGCAACGCTGCAAGGGACAACAAGAAGCCGAATCGTG
CCCCGTCATATTACGTTGGCTGTCAAGAATGACGAGGAGTTGAACAAGTT
GCTCGGAGGCGTCACTATTGCTTCTGGTGGAGTTCTTCCCAACATTCACG
CCGTTCTTCTTCCCAAGAAATCGGCTTCTTCCACGAAGTAAATTCGTTCG
TCGTGTCGACACGATGCCTTCCCATCTTCTGTCGTTCACCTCTTACACCC
AAAAAAACAGGATTTTCTAAAATCCGCCCAACAATCAAAGAATACTTTTG
TTCAAGCGTCTCCATCGTGGAATCTGCCTGTGTTCTAATAACGGTATTTT
TTATTTTCTGCTCATCGTTATCTCGAATTTTTTTGATGCCACTAGAAGAT
TCTTCGTCCAATTTTATTCCGTCTCTTTTGAGATATTACTTAACCTATCT
CATTTTTGTAGCCTTCCTATTCATACACTAAATGATTCCACCCAATTTAT
TGATAGACCTCTGCCAATATCCCTCTCTGTGATATCTAAGTACATTTCTC
TTGATTAGAGATATACACTCCTTTTCAATAACTGAACTCACAACCAACAA
AGCATTCCTGTACTCTACTTTGGTGATCAGAAGACGACATCCAGAGCATG
TTATGTCATTCTTCACTCCTGCATTCCTCTGTTAATTTTTTGGAGAGAGT
GCTGTCAACCTGACAATTAGACTCGTACACTTCAGTCATGTCTCCAGTCA
TAGAGTGGACCTCAATATATTTCAACTGTCCTCATGACACATTTGAAGAG
CACCAGCATCATCAAGCCTAAGAGTTCTGACATTAATATTGTTGGAATCA
TTCTTAAGTTGTAGTAAGTGCTGATAACGGCAACTCTGTTTATGCCATAG
AGGCCGTTGAGTGCTCTTTTGACACAGGCTGCAGTTGAGGACATCCACAA
TGACCACTTGATGTCGACGACTGTCAATTGAACTCGCTTCCATCTGTGCA
ACAGCACGTCAATAAGCAATCATAGTCTTGACAAGTATTAGAACAGAGAC
CTCCGAAGACCTGATCACACTCCTATATCATCAAGGATCGTTACGGTTTT
GTCGGTGACGCTAAAGGCCAAAAAGGACAATTCACTACAAAGTAAATGAA
ACAAACTTACGCATTGCATTGATATGAAGTTTTGTTATCTAGGAGTGAAC
ATGGTTTAATAAGTAAACCCAAGTTTCCATACGCAAGTCCAATCTAAGCA
ATTGACGCAATGTACTACTTTCATCTTATTTCGAAACTATCAAAGGTCCC
TCTCCAGCAACCGGCACGGCGTTACCAATACCATCACTACTGTCACTGAC
TGTTGTTCCATTCGCCATTCGTCGAATTTGCCATTGCAAAAGTTTATTCA
GAGCGGTAACATAGGCACGGGCTGAGGATGTGATAATGTCTGTATCGGAA
CCGGATCCTGTGAATTTCCTCTCCTTGAGTTGACCACTTTGCGCGTCTAA
TTTCAGGCTTTCGTTGGGACCTTCTGAGTTGGGAACTATTACGACTCGAG
TGCTTGCAAGAGCCTGGTAGAGCAGAGTGTAAACCTATGAGATATCGACG
AGTGGCGCATATGAAAAAATGAAATTCTCGATCAAGTCACTCACTTCAAT
ACCCTCGTTGACAGAATTCATGGAATAAGTCTCCAAAATCACCGAAACAC
CCATAATCTGATCAATCGCCTTATACACCGCATCTACCGGGCCCGTCCCT
GTCGCAGAAACAAACCTCTCCACACCATCGGGCCCCATCATCTTCACTGT
CGCGGTAGGAATGCCCGACAACCCCGTCGTAACCTGCAACCCCGTCACCT
TCCACAAAACATTCGACGAGCCCGCCTGATCGGCCACCAAGGACTCCAAA
TCATCGTCGTCCAATCCTCCCTTTTTCTTTTCTGCCACTTCCTTAAACCT
TGCAAAGACGGCATTTAAACGATCCATATCCAAGTCGTACCCCATTTCTC
GCAAACGTGTTCCAACGGCATTTCGTCCTGAATGTTTTCCCAGAACAATG
CCTGCTCCTGATTGAGATTCGCCACGCATGAGTCCAATCGATTCGGGAGT
CATAATCTCATACGTCGACTTATCCTTGATCATTCCATCTTGATGAATGC
CTGACTCGTGTTGAAAGGCATTGGCACCCACAATCGCCTTGTGCGGTTGG
CATTTCATACCCGTATATTCCGCCACCATTTTGGAAGTGGGTGTAATATA
CACAGGGTTGATAGCCGTGTACAGCTTTCCCGTTCCCGGACCACCCTTGA
ACTGCTCTCCACCCTTCAGCGCAAGACTCATCACCACCTCTTCCAAACTA
GCATTCCCGGCCCTCTCACCAATACCATTGATGGTACACTCCAACTGCCT
CGCCCCATTCAATGCCCCCGCAAGCGAATTGGCCGTCGCCAACCCCAAAT
CATTCTGACAATGCGTACTAAACACCACACGGTCAGCCCCCACCACATTC
TCCCTCAACTTGGCAATTAATTCCCCAAATTCCCAGGGCATATTCCATCC
CGTCGTATCAGGAATATTCAACGTGGTCGCCCCCGCCTCAATAACCTCCG
CAAGAATCCGATACAAAAACTCCGGATCGGACCGCCCCGCATCTTCCGGA
CTAAACTCAATATCATCACAACCCAACGACTTGGCAAACCGCACCGCCCT
CACCGCAATCTCCACCACCTCCTCCGGACTCTTATTCAACTTCCTCTGCA
TATGAATCTCACTCGTGGCAATAAACGTATGAATCCTCGGCCGCACCGCC
CCCCGCACGGCATCCCACGCCCGCGCAATATCCTTCTCGTTGGCGCGCGA
CAACCCGCAAATGACGGGGACGTACCCATCCTCGAAGACCTCGTTCCCCA
CCACGTCGGCGATGCGTTTGACGGCGTTGAAGTCGTCGGGGGAGGCGATG
GGGAATCCGGCCTCGATGATGTCCACGCCCAGTTTGGCGAGGTTGCGTGC
GATTTCTAGTTTTTCTTCGGAGGTGAGCGTGGCGCCTGGGGATTGTTCGC
CGTCGCGGAGGGTGGTGTCGAAGATGCGGACGTAGTCGGGGTCGGGGATG
TGGTTGGGGATGTAGGGGGGGCGGGGGCGGCGTTTGTAGAGTTCTTGGAT
GGCGGGGTCGTGGGAGGTGgtggagtggagtgggcgggagcgggggcggg
cgatggagcggctggttggggtggggtggacgagttggagggatggggtg
aagGCGGTTGTGGTGGAGGAGCTCGTGGTTAGAGCTACCAGGAGGGAAGC
GGCGTAGATTCTCATTGTTTCGTTATAGCAAATTTGGGGGCTGGTGAACT
TGGACTGATCTATTCGAAAGAGCTGGCGCGATGGGATGGAGGAGTAAGAA
GATGACGATTATTCGCCCAGGGCCTGGACTCGTTGCGTGATCTTCAAATA
ATATAGAGTGGATCAATTGGAAGCCCCAGACTTCATAGAAATTGGTTGAG
AGCACGTCTCGTGCTGGTTTTGGTTTTTGCGTGGCTTGGTTTTTGCGTGG
CTTGGATGCAACAATCAAATTTGTCGTGCCGTTTCACGTGGCGAAAACGC
GCGAACAAGGTTCGATGTTGAGAAGATGGTGACGACGGACAGACTGGATA
CGCTGGGACATGTTGTCTCCAGACATTCAAAAAGTCATGCAGCAATATAC
AATATTGCTTCCGATCTCCTCCTTTGGTATCTTTTAGAGCGTCCTCGTCA
CGAGGGGCGTCAACGCGTCGCCGTGATGTATGTTGTGTGGTCTGTCAACG
CACGAGATGTTGACGTTTGAAGGGAAAGAACGAAGCGAAAGAGAACAACA
AAAAAGATGCGCGAGAGACACCACACCATCCACGAACACAAGCCAACACA
TCGCTCTGTTGACGAATTTCACAAGTTTTTTTCTGACTCGAAACCAGGAG
TAAAACATCCCAGGCTAGCTCGATTCCGACTCAATCTACACGAGCTAGAG
AGGTTCCATCTATTTCCATCGTAGTCTCATAAGTTTTGGAAAGAAGTTAC
TCTTTGCTCTCCAATAGAAGAATTAATTAACCGCAGCCAAGAAGAGACCA
AGAACCATGCCTCCATCCAACAATAACCGTCAGCGACATCCAGTGGCCGT
CGCGGCCTTCGTAATAACCATCCTCTCTTTCCCTCATAACTCCATTTCCT
TCCCAACATCACACATCTTACAACCGTTGTCTCGGtcgtcctccctccac
tccatcacatctcctccacgctcctcgcgcccgctGCACATGGCCGTACA
ATCTCCCATGCGACCCATGgaagaagaacgagatcacgaagaaaaaagca
agcaagagaagaagaacaagaaCCATCCAAATCGCGAATGGAAACAAGTC
GTCGGAGGATTCGTACCCAAATTCCTCCAACGAAACACCGACAACCACAA
ACAACATCCAAAAGACGAAACACTCCCCATTCAAACCATCGATACCTTAC
CCGACTACAAACATCACGTCGTCGACGAAACGAATCAACTCGTCATAGTG
CGATTCTATGCACCCTGGTGTAAATCCTGCAAGGCATCCGAACCTCTCTT
TCGTAAACTCGTTCGGGAATATTCACCCTCCGTCAAATTTGTCGAGGTGC
CGTTGACGAAGGAAACGGCGTACCTCCATGAGGGGTTGGGTGTTCCGTCC
GTGCCGTATGCGCATGTTTATCATCCACAGGGGGGGTTGGTGGAAGAGAG
GAAGATTAATAAAAAGGTGTTTGGGGAATTTCGGGAGGTGGTGGAGTGTT
ATGTTCGGGGCAGTTGTGATTTGGATTGggaggatgaggaggacgaggag
gagTTTGTTGTGTTGCAGGAGGATGGGTTTCAGTGATGTTTTGACTGTAG
TGTAATATTGAAATGATGTATATACAAAAAAAGATATTGCGAGACTAAAT
GATTGTTTGTAGAAATTTGTGGTTTATTTCGATTTGTTAGCCTCATGTAG
TCTGTCACTTTTCGTACGAGAACAGGAAGTTTAACGACTGCAGAATCGGA
TGAAATCGATTCAATACACTGTCAACCTGTTTGCTTGTCGCGGTTGACTT
CTATAACCTTGAATTTCTTCTCATCATCAAAGCAAGAGTGTTGTTGTTAT
CATAAGATGCGACAAGTCGATCAATCACCAATAATTATTAGTTAGCATTG
GAACACCAAGTTGTCAATCGAAGTCGTTTGAGGACTGAGCATATTCTCTT
ACTAGGTCAATGAATTTACCATCCGTATTGACATCACACGCCACCATCTT
CTAATGCTAGTGACGATGGTACAATACCCATGACGTAGTAACCAGAACTT
GTGATTAGAGTAGCTTGACAGAGTTAATTTTTAGAGGTCTAGACAAGAAA
GGTCGAATATGATGTTTGCCACATAGAACAATCACACAAGTTTCACTTCA
CCCTGGACAAGGCTTGTTTCAAGAGATTTGAAATACTATTTGAGGCCATG
GCATTGTTGCAGCAAACTGTTATGTCACCGTGGCCGGTCATAGGATCACA
CTCAACAACAGCATATACATTATGCCCACTATCAGGTAGAGTGCCAATGA
AGCGACCTTTTCCAGGCAAGGAACTGATTTGTTTCTGTATTGTAGGAAGG
AAGGATTGAAATCAGAGCGCATTCGTAAGTGAATTGAGACATTCCATAGT
TGAAGAAATTCACCGAGTTCTACTTACAAAATTGAAGTTTTGAAGAATGA
CTCTTGAAATGCTGTTGTAAGCAGCTGTGTCGACAGGGGAAAGCGAGAAA
GTGGATGTTGTGCGCTGGTGGATACCATGCATTTCATCGATGGCTTTGTC
AAAGTCCACTTGGCTAATAGACTTAGTCTTAGCATCATCCAACAACTCTC
CAAGTGTGGGTCGGATTTCAATGGGAGTAGAGCCCTTGTCTGACTTAACG
TCAAATTTTGCCACCGACAACCCATCTCTATCCGTAGCTGATGCGAAGGT
TATCCCGATGGAAACTGTCGAAACCTTGCCCTTCTTCAGTGCCAAAATTT
CAGGAGGGGTAATCACGCGTGAAGGAGCAATAAGACCACTGGAAACCCCT
TGCCTATGGATTATTCTCACATGTCGCAAAGTGCCTGCGTCTGTCCTCCT
ACACAAACAGAGTAAGAGTTGAACAAAATTTGTTGTTAAGTCATGCCATG
TTTCGGAAAACAACCATCATTGAAAGGAACTACCAAAGAGGCGATAACTC
ACATGTTCTCGATGTGCACCTGTAGACACACTGTGCTTGGATTTTCGTGG
TCCAAACCCATTATCTGACACTCTCTTGATCTGGAGGATCCACGTAGATA
CCTCATTTTGACAAGCAGTCCACCTCCAAGAGATGGACGTACGTATTCCT
TCCATGAACTGCTGTCACCATTTGTGTTGGAAGTGATGCTGACATCATTT
TTATCAACTACAAGTGGCGCCATTACAAGATCCTCAAGACCGGCTGCAAC
AGAAGATGAAGCGTTGCTAACTTGTGTTGAATATGGAGTAGAAGTCATGG
TTCGGGTTGGTGCAGCATCCATATCTAATATTGTTCCGACGGCAGGTATA
TTCTTAGTCCCACTAGGAGGTTCTTCGtctgagtcgtcactctcactttc
actgctttcgtcactatcactgtcGGTTGAGGACGAAGGTTCTTCAGAGT
CACCGTTCAGTAGAGAAGGTGTTGGGGCGTAAGATTTCATCACGGGAACG
ATCGTCGTTTGGTTGTTCGTCCCAGCCGCTCCCAAAATGTTAGTGGTGCC
ACGATCGGCGTCGTTGCTGCTGTCATCGCTGTCGCTTTCATCATCTGACT
CATCGCTTGAGTCGTCACTAGATGAGGAGCTCTCATCTGAGGATGATTCA
TCATCAGACGACGAACTGTACAGATCAGACGGCTGCGATGACTCGGCGAC
GCCGTTCCCTCGTGCCGCTTCGGATTCGCGTTTGAGAACTGATGAGTCCC
GAAGAGAGCTCGGACTGTCAACATCTGCCCATTTCGGTAATGGATTGCCC
GATCCACTGGATTTGTAACCTACAATGCTACTCAATGTGCCAAACCTGAA
TAAATCATCATTTTCTGAACATCCGAGGTCTTCGCCATCCAACGGTAAAG
ACGATGCCATTGGCTTTCGTTGTAGCAGCATTGTCTTTGCCTTTTCCATG
CTCAAGGAACCCGCTGCATTATCTGGAACCGACTGAAGCCCAGCTGTGTC
GTGAGTAAGCCCTACTGAGAGGTGAAGTACGTTACTTTCATACCTCGATC
TATCTCGTACGTCTTGCAAGACATCGATTCTTCCCATTGAGAGAATGAAT
TCGCACAATGCCATTTCTTTTTTCGCCTCATTGGAAAGTGATGGATCTAC
TTTCAGCATTAACAATATCTTGCTTGACAAATGAACTGCTTGTAATTTTG
TTTGGGGATCAACTTCGACAAATGACTTGGCCAATAAACGCAGAATCTCC
AGTCTAATTCTAAATTTGTTCGCGTTGTCCAAAGCCCATGGCGCTGCTGC
GGCTTCGGGCATTGTGCTCCACTCACCAACAATCCAAAGTATTGAAGCAA
CCGCCGTATCCGGAACCCGAACAGTTCTTGACGCAAGTTGTTTCTGCTTC
GCATTCATATCTTCTACGTTGTTACTTTCGAGGGAAAGCGCACGGACTAA
GATAAGGAGCAGTCGTTTTAATACCCGTTCTTGGACGTTTGTTGGATCAT
TCACCACAGGAACTACTGACCCTCCGTCATTGGCCCATAACTGGGACAGA
ATACGCTGCATGGTTTCGGCACACTCGCCCACCACCAATTCATTTTTAGA
GAACTCCGACAGAGTCACCAAACCCGAGAGGCAATTCAATGCAATCAGAT
TGGAATCTACCCGTGCCTGTGTGGCATCAAGCTCCGCGGTCGAGGACCTC
CTATCATAAACAACGCGTGCCAATTCCGCGACTTTCCCAATTGCTCGTAC
CGACGCACAAACGAAGGCCTTATCACTGTGGCGAACGTAGGTGCGTAGTT
CGGAAAGGACAGAGTCGATCGCTGTGGGGTCAAGACATAGAGAAACAAGT
ATGTCGAGTTTGATCATTCTTGTAAATGATGGGTCCGTTCCCTATGAAGT
AGACAAGCAAAAGGATGAATGTCAAACATCCGAAATATTACACATCAATG
AAAAGAGAAAGTACTCACCTTGATAAAGAAATCGTTCAAAAATGGTGTGA
ATGCAGAAGGGCATTGCAGCACCAGAGTTCTAATGGATACCAAAACTATG
TACTGTATTTCACGTCGATCCCGATGAATTCTCACTAAGGCTTTCCCTAG
TGCAGCTCGTATCTGCAAAAATCAATGAAAGATGTCTAAATTCAACTAAT
CGAACAATGAACAGACGGTAAAAAACACCTTCTACGCTCACCTTTACACT
CGCAATGCCGCAATAGTAATGCAAGGAGCAAACCGCCAAGACAACAGCCG
AATTTCTACTTTTGAGCAATGGAAGAGACGAACTAAGCAACAATTTATGA
TCTTCGCTCAAATCATCATCTTCGTCACCATCGAAAAACGTGCCATTCAT
ACCCACATTCGCACCCTCGCTACTTTTATCTGCGTTGACATCATCCCGAA
ATCCAAAACTTTTGGTTATGGAACCCATGCCACCAAGAACAGGCTGCTCA
CGTAACGTTCCGGCAAGATTACCTCCTGTAATAGGATAACGAGGCGGCAC
TTCTTCTTCCGAGCTTTCGTCCTCTTCGTCCGAGTAGAATGCTTTTCGTA
CCACTCTGCGTTTGACTTTTTGACGTGACGTTTGAGCGGGAGGGGCAGTT
CCGTTGGTTGTCGTTTGAGCATTTAAGGTTGTCATGGACAGCAGGACGTC
ATCGTCAGCGGAGGCAGCGGAGGCGTCGTTGGCTCCATTTGGCGCAGTAG
CATCAACGGCGGATCCGTCCATCCTCTTCCTCGTACCCCTAGTAACCCTC
CTCTCCAAATCAATCCGTTCGGCACTCCCTCTCTCTTGACCCTTCGGTCT
CTTGAAAAACATCCTACAATACCTCATCAACGCATCCATCACCATAACCT
GCCCCCATTCATCCATATCTGTCAACAAATGACAAACCTTCCTATAACAG
CCATGCAACAACTCCAACCTCCTCGGACAAATCTCACAAAACGCAATCAT
CGCCGAAGTCAGCACCATCGTACTCCCATCCTCCTCCAATATCTCCACAA
CAATACGAACCAGAGCCTCCGCCTGCACCTCATCCCCCACAACCACACAC
CTCGGATGCAACTTCCCCACCGCCCCCACCGCACACTTCCTCACATACGG
ACTCGTATCCCGAATACACGTCCTCACCCCCAAAATCTGCAACTGCAACA
CATCCGGCACATCCAACGCCGTCAACACCCGAAGCGCCAACGAACGCAAC
AACGGCTCCCCCTCGGACAATCCGCGTTGGAAAGCATTGATACTCAACAG
TGCCATCTCACGACACGACGCGTCGTGATTGGCATACCGCGCCAGATAGA
TGTATACCATTTTCCGCACCTCGAGATTCGGCGCCCCGACGAGTTTGACC
ACGTGGGGAAAGAAGTCCGAGACGTTCCGCCCCTTGGACATGTTGGCGAG
GAGCCATTTCATGCCCTTGAGGAGGTTGAGTGTGGTGCTGGCGTTGCCGG
GGTCGCCCGTGACGGAGAGTTGGGTTCGGACTGTGGAGGGGGAGATGCTT
TCCTCGAAGAATTGGGCGTCGCCGATTGTGGAGAGGGCCGAGGTGAGGAC
CGAGCTGTTGTGGTAGAAGCCGGTGGCGGATTCggagatggaggtgagtg
cggaggtggtgagggtggcggcgtcggagagggtgggggtggggatgggg
ttggtgggggGCCAGTCCATCGTGTTTGATTTGGGGGAGGGGAAGGGTGC
TCGATGAACGGTATGGTAGGCAGGGTTAAGATTGACGAAATTATGGCAAG
CTGTGGAGTCTTCCGATTTGGCTGCCTTCGATGGTGGGAGACTGTGGGAC
ACTGGAGATTGTGGGGTTGACGTTTGGAGAGGGAAGAACGAGAATGAGTA
TCTTAAAATTAGATATTTCCCGTAGCCTGCAataaccgggaaatcgccaa
atctttggtatgaaggatacaaaggaatctgtagaaccgccaaaatactT
GTAAAATTTGCCATTTCGTGTAAATAATGCCTATTTCCAGAGCAGCATGA
CGAGAAGAGCCATCAGCTTCATCACCAAAACTGAACGGACGCAACTTCTT
CATGTCATGTCATTGCAAGAAAATTGTCCGATGCAGTGGATTTGTCACTG
TGGCTTATATGCCTCATGCATCTACATAACCTTTTTGGGACATCGGTGCA
TCACAATAAAACTGGCACACTCATGGGATCACACTTATGAGATCACTGCA
CAGTTCATGCATACAATATGACTGCAGTGCACAAttgcatgcccaatctt
tatcctacaaattctgtagctgtgggtgttggtattctacgatggtcatt
gcgcacatgtcaagggcttatgtaggtccaagcctgtttcatgcacagag
tatgtacctggtactgaacctcatgactgggttgatattcccctaagagc
attgcccttccaatgacttattcatgagcacacattgcagttggattgac
cttgtattgtgattttagcagtgtgcaattaactggtgggattaccttga
tcagccagcacttgtacaatcaatgcaccaactgaaatactccgaatttc
aatccccgatggaaaccatcagaaacttcacaaaataagtcctttaagtg
tgtgcagtatttcaagcctgtccatgatgtcaacattattgctgattggt
taagtcattcctttcaggactcgaagaaagCTAATCGCACCAATTTTGAA
TTGTCTGGTATTTGTTAAAGATTGTGTGGAGAGCACTGTCAGACATCAAG
GACAACTTccaagtctgaggacagtgggactttgacggaagcaaacatgt
atggccaccactccattcatttttaatagccaaatggatcttctgtctcc
cacaacaagatggtacaagaaatgtcattccctgttatgaagagatgatg
tgtgacatcatggacttccatatgcaacctcgttcataaaagtttgtgaa
agccatcatgaaagaagttaaaatacacatcaaggaccaacactggaacc
ttacaagtgcaaagaagtcccaccagacaccgGAAGGAACTGGAtttcta
aacttactggacaaagcaacagaaataatgagttggaacaaaggatgcca
aacttgattttcttgccattggcaattttgtgagaaaAGTCaccatctat
tgatggttgtattgaccatgctagtgatttgtgtcttgccaaaataaaaa
tgccaccaattgaacaattaatccaagcactggcaccatcctttattcag
aaacaccgtggacgcacgttgactatgtggagaatgtcactgtaatgtca
tcgacatgtcaccatgacatgaaattgtcaccaatgtgctgcaactcgtc
ccatgtcttgtgatatctgatgccggtgaagacatggcataatgttgaag
acatgttgtgataatgtcgtgacatgtcatgatgtcttgatctttgcgaa
cctcgctcaagtaatttcttcatgacatgtcggggtgacattcagggaca
tgtctttcatgttgcaagacatgtcaggaagaaatgtctttggtaccccc
ctagccaacatgtcatgtcaggacatgttccaACTAGCACATtgattttg
cagagaatttgcaacagtgaacccacagtgaattgcagtaatcatgcagt
aaacataatgtggtgagtgattgtgatgagattgtgttagatcttgcagt
gagactctctgaggctacagtaatgtagttgtagtggccagagtacaatg
tttctaagtacatatgatatagggtagggcctacaacttgcagtacactt
gcagtgaatcagagtaaacattcagtgaggctgcagtgctttgcattgaa
ctggtgggacaccaaggtaagactgtggtgagtatacattacacttgagg
tgtacttgtggtgatttttgttacatgttgtccttgaacccataggtaaa
tgggggctgggttgccttgatcaggcccttccagatgcaaaacacaaaac
attaccaaaacttattttaccctctccaacaactgttcgaggtcatttta
tcatgaaagtgcaaaagaatacatatatatcaacattggtgtcttggtat
ctttcctcgtttccagatatttcaaaaatccagttcttcATGATGTAGTA
CAGTCACATATGGGTTTAAACTTTAACTTAATCATATACATTTAAAACAT
TTAAATTTGGGACAATTCAACTCAAACAAAATCACACAACTAACAAAATC
AAGTGTCACAACACCATGTTGAAGATGCATGACAGCAAACAGACACAGTG
CATGAACTATTTGAAACCTATTCTTGAGTTGTGATTTGATTTGCCATCCA
GTTAATGATCATACTAGCCATCATCTTAGTATGGGTAATGGGAGATAGAG
AGATTCTGTGCAGACATATACTCAGGCTCTCATTGAACATGATATGTACG
TGGAACTACTGTCTGGTATTAGATGAAACACAGAACATCAGAATTATGTT
CTTAAACTTCTTTCCAACCTGATGGCTAGAAGCAAGCCTGATGAGTTAGT
AATCAATATATCATAGAAAAGTTACATGGAATTGGTTTTCAACAGTCTCT
TGTGGACAAATTCATATTTATTGAAGCTAAGACATAACCATTGTATACAA
TGACAATTGCGTGTTCCGTTGAAATAGGAAGTGATGAGGACATTCTGATG
GGTATCATCCATGAGAAAAGGACCTAAGCCACCTTGTTGAAGCGCATGGT
CATCCAGACAACTACATTAAAGTCAACCTCAGCAGCTAAAAAAATTCACA
ATGTGCTCTCATTGATGCTATAGTTGATCATATTGACTTTAGGTACTCCT
ATACAGAGCCATCCCCAGCAAAAGTGTCACTCCAGCTGCATTCATTCCTT
GACTATCCAAAATTTGTTGTGGCCTACAGTTGCACAGCCAAAGAGAAACT
CAATACCTGGACCAAATTAGTTGACCAGCTATAGCCTACACAGTCTATCA
AGTTGCCAAGATGCCGCCAGTCCAAAAAGAGAGCATGGTGATGTGATTGT
CAATATTGTCAAATACATCAAGGTGACACATCACCTAGGCCTCTGCTCCA
AGCTGGATGCTTCCAAAGGTTGTCAATGCTACTTTGGCACCGACTTTGCA
GGCAACCACAACAAGGCCATTGTGTCTAATGATTATAGCACTGTGAAGTC
TAGAAGTGGTTTGAGTTGGATACTTTTCTATTCCATCAGCCCTGTTACTT
GGATATCTAAGTTGCAGTCGCAAGTCTTACTAGCCACCACCAAGGCAGAG
TATACAACAATGTCTATGGCCCTTTGTGACTGAGGACACATAAATTTGAC
AACATCAATACACAACCATACATCTATTGCCTGGGTGTGGGTACATTTGG
ACTTGATAGATTCCAATACTCCATCCATGCAATAAGCACATCAACATATG
CTACAATCCCTTCAGGGAGCATGAAAGGAGTGGTTTAATCAATATCTTAC
CTGTGGACACAAACAACCAGGTTGCTGATGCACTCATCAAGGTCTGTCTC
GCATTCCCAGCCCTCTCTGTCTTGTCCTTACAAACCTATTCTTGTCCATT
AATCATGGAACAGTGACAAAGCTATTGAAGTGGCAGAAATAAGGTGAGCA
TGAATTTTTCCTTATCCAATTCAATTGCTTCAAAAAATGTTGGAAACCTC
CCACTTGCCACACCTATTCCTCATCCCCCTCAACCCATCACGAAAACAAA
ATATCTCCTACCACAGCTGTGCCCACTCCATTGAGGAAGGAGGTTCTGTA
TTTTTAACAGATGATTTGGTAAGAATTTGTTGCTCTGGTGTCTAAAGAAA
AGCATGAGCGTGTGATGAGACTGAATCTTAGCACAAAGAGAagtgatagt
gatagggaaagttgtgatagtgaCGATACGATCAAATTAGGGTTTTATTA
GCATTTTGGTGAATTATGGGCATGAGTTCATGATGAAGAAATCAAAGTGT
TATAAGCAGCTTTTATTATTTATGAATAGTGAGGTCTGACAAAGGTGAAG
TGAGGAGAAGGACATCAAATGGACTAGCTTATTGAGGCCGTCGTTTTTTG
GTCTTGTTAGGGATTCTGTCCTCGTTGTCCTCTTGACCAAGAAACTTCCG
CTTCTCTTGGATGAACTTGTCTACATTCCAGTCGAGAAAGTGAGCAAAGT
TGTTTGGTCCACTGAATACAAAAAGAACAGTAATATTGTCGTTCTCCATG
CCATCCAGGTTTGGCAACAACTTCGGAGTGATGAGAAAGTACTGTCCACA
ATGATCGTCTTGGGTAGATTCTGGTGGAGCAGTGGAGTTCGCAACAATAC
GCTTAAACACAAGCCGTTCATTGCGCTCGTCCAGGCCTTGGTTTATTTCG
TCAACGCATCGAAATGGACTAGACATTAGATTCTGAAGTCCCATGAGATA
CATAATTGTGCTCACGGAGCGCTCTCCCCCCGAATGAGTTTGAGCAGATA
GGACTTGCAACGAACTCGCCTCTCGAAATTTGACAAGAATTTCAATCCCC
CAATTCTTGAAGTTGTACTGAAGCTGACCATCGCTATCATTCTCCCTGTC
ATCCTTTCCACCGGTGTATAGGCGAATGTCGCCTGCGCAACCCACTTCTT
TCATGTACTCACTGAATTTGTAACTCACTTGGTTAACAACATTTTGTAGT
GCATCCCTCCAACTTTCGAATTTCGTCTCCAACAGACGCAATTTCTGCTG
TTTATCGCCTGTCATTCCATCGAGTTTAGCCTGGTACTCTTGGATTTCCT
TCTTTCTTCGCTCGTATTCACGGATAGCGTGAGGGTTGTCTGTAATGGAA
TTTACCTGTGCAGTTGTTACGAATTTTAGTTATCTGTGACCGTACAGAAT
ATGAACAGTTGAAACAAATTTTCTCACTTTGAGCTCGGCCTCGTCGATTT
CATTGTCCAAATCTTCAAGAGTAGACGGTACATCATCCTGAGACAAGCGG
TCTTTCCACTCCGCACTCGGAGCAACTCTTTCGGCTTCCTTGAGTAAATC
TTTGAGTTTGTCCTTTTTCGTGTTGTATTCTTCATCAACTCGTTTATATT
CGAAGGCTAGGTTGGCCGTTTCGGCTTGCTTTTCGTTGAGCGCATCGCTG
GTCGCAAAACAAACGCAGTCAGGATTTTCGAAATGTAAACCTCACAGTGA
TGTAGGCTTCTTAAAGTAAACTCACGTCAATTTCCTCAGACTATCAGACA
AACCATCCTCGCTCATCTTAAGACCAGTCAGCGAACTCATTGTCTTCATG
AATTCGTTATGAGCCTTAGCAGCCATATCAGTCATGCTTATACTGCTCTC
CATCAACTTTTGTATCTTCATCTTCGATTTTTTCTTTTCCCGGTTATTAT
CCTTGGACGCATTCTCCTCTGCCTCAGCGAGTTTGTCTTTTTGATTCCTC
AGTTTCACATCATGCTGCTGCCAGTCTTGCTTCGCCCTCTTGGCATTTTT
TAGCTTTACGCCGGCCTCCTGTCCTTGGGAGTTCAACTTCAACAATTCTG
ATTCTTTCAGTTCAATTTCTGGTTTGATTCGCTCGATGGTCTCCTCAGCA
GATCGGATGACAGATTCCAATTGATTCTTCACGCTGGGGTCTGTTCCTGG
TTTCAGCATTTTGGCAGGCCCGACTTGGCTGCAGTCAGTACCGACTTCGC
CAGAGTAACGTGATGGCTGGGATGTATATTTGTAGCTAGTACCTCTGTGG
GTGTAAAAGAAACAAGACGCTTGCTTTCCCGGTCTCGTGTCATGCCTTTC
TCTACTGCTCAGGAACTCAACCAAGTCTTTGCGCTCAATACTGTGTTGGA
CGCCTTCCCCTCCTACTAGGACTTTGTCAACATTGTGACGCGTCTATGAA
ACAGAGCGATGAATGATCAGGTCTATCTGCGATATCTTTGGAATCCCCCA
ATCGACTTTCACAACTCACCTGCAACGCTGCCATGATAGCCTCCGGAGCA
GTAAAAGTCTCATCTAAATAACACTGAAACCCATGTTCCTTCTTCAACAC
TTTCATTCGCTCTTCTGAATACATCCTCTGGTTTGCCACAAGCTTGCCAT
TCGGGGTAGTAATTATATTGATGGGGATTTTGCGCTTTTCACGAATCTCG
CGGTAGAGGAGGTTGTAGTCCTCTTTACATTCGACGACGTAGGCTAGCCA
AGTCGCACGACTAACGTGATTTTCGAGGTAGGCTGCCGTTTCTTCGTTTT
GGGGCTGGACCTCAGTGGCTGGAATGCCAAACGTGAAGTTCTAGATTGAG
CACACATTGTTTCAAAATACCCCAATCAAAACACTGTAAACTTACCCACC
GGCCCCCAAACCGGCCTACGAAACATCTTTCTGTTCTGATCCACCCACTC
ATAACTTGCCTTAACATGCTGCGCCACCCCAAACAGTTTATTCAATCGGA
TTTTCTTCTCATCCTGCACGCGATGCAATTTCTCCACCGCCTCCTTCTTC
TTCTCTGCCTCCAAATCGATCTTTTCTTGCAAAGAATCGGCTTTGCGACG
CACGTCGTCTATTTTCTTTTTGATGGAACGTATTTCAAGTTGGGATTCGG
TGAACGCCGCTTCGAGTTCATTCATGGGTGGATATTCTGCGGCTTCTTCT
TCGATTTCTTGGAGACGGTCACGTTCTTTTTTCACGTCTCGTTCGGCACG
GCGTTGTTGGGCGTCGATGGTACTGAGGTTGCTGATTTCTTCGTCTATTG
AGTCTTGAAATTTTTCAGATTTGATGTTGCAGTCATCGAAAGCTTTGCGC
GCCTCCTTGGCTTTCTTTTCCAGAGTGGCATGACGGGACTTGATTTGAGC
AACTTGCCCTTCTAACCGAGCATGCTTTTCTGCCAAAGGTTTGACCGCTT
TATCTGCCTCTTTCTTCAGCTTTTTGAGCTCGTCCTTCCGCTCTTTGAGC
TCTTTAGCCTCGGATCTTTTTTCTTCAAAGAACAGCCAAGCTCGTTTTTT
CTGGAGCAATTCGATTCGTTCTTTGGCTGCGGCACGCTCCTCCATCAGCT
GCTTGTCACGTTCCAACTTTTCGTTTTGTTTGATCAAATCCTGCAATGTG
GCCTGAACGGACTGCACGTCATTGCCACTCGCTTTGACCTCTGCTTCGAG
CTGAATCATGAGCTGATGGGAGTCGTAAAGATCTTCGGAGAGGGATTTTT
CAGTTTCCACGAGCAAGGCTTGTTTGTCAAAGCCGGAAAAATTCCCCACC
TTGTCTTGAGGCAAGAATGTACAAAGGTTGTCGATGTGGATCTTGTACGA
TTTGACCAATTCCTTGATTGCCTTGAGGTTGCTCTTGTGATTGTTGATGA
AGTACAGCGACGCTCCCTGACCCTTGCTGTTCTCGCTCCCCCGTTCTCGA
TCGATCACTCGCTTCAACACATGCACCGTGCCACCTGCCTTGAGGGGGGC
CAACTCGATTTCGATGGTGGCCGTGTCTTTCTCGTGCTTGATGAAGAGGC
GGGCGTCATCGGCCCTTCCCAAGAGGGGAGGCTGGCCGCCGAGACCCAGG
CAGATCGCACATAGGATGGTAGACTTGCCCGTGCCGTTGGGGCCTACCAC
TACATTCAGTCTTTGGAAGAGTAGACAGTGAGTAAAGACAGTCAGTCGCA
ACTTCGGTAAACTACAACGTCAAAGCAATGTCAACGAGCAGTGCATGTGT
TCGTACCTCGGTCCTGGAAAAAACTCCACAGCATCGTACGTTAAAAAGTT
ATTGAGCTTGACACGCTTGATGGAGCCGGGTTTGTAATGGCTGTCTCTCT
CGCTGGGGGGGGGACGTTCGATGCCGTCGAGGATGGACGGCATTGTCATG
GTTTTCTTTGAACAATGCATCAAGGTTGGTCTTCCGGCTACGACATGATT
ACCTCGTACAATATTGTATGGTATATGGTATCGTACAAATCCATACAATA
TATTCGTACAATACCATACCGGCTAAATGCATCAAGACAAGGCGCGCCAT
TTTTCTTCGACGAAAAAAGGAACGAAAAATGATGCCGCGTGCCGCATTTG
GTGCAGGCATATGCATGGGCAAGTACAGTATAAAACATTtagagttgtgt
cccgttctcatcccggacgtttcggcgagaatgggattgtcctggatggg
acccaacggatcgggatcatcccggattcgacgggattaccaaatatccg
gattgaccgggattttcccggatgtactgggatagccgggatgatggata
cttggtccaaatattgcacgaaaagttcacgaacaaaaggactcacaaaa
atatgtaatcgtgctagcaggtacaatacactattttagtgcgttccaaa
atcttaccgttattgggtagggtatcgtaccaaaccataccataaaaatg
ctTCtttttcgtctcacgtcttaaaatgatttgtgactaatgttccttta
aagtttacagaaacattgttgaaaataatgtcagacgctacacaaaagat
ataattttaaaggtaggcatatattaaaacactaagacttactccatgta
agtccaagcgaaaaatgaattatttacaggtaagttaagatcaacttatg
gtctgtacctgttttggcaaaaagcaaaaaaactgtctcactgaagaaga
aggagaagaaggagaagaaggagaagaagaagaagaaggagaaggagaaa
aaacggctcagtttccaacacaactaagattttaaaaattttgattacca
gcagccgctgcaagatttt
>scaffold109|size879770
gacatgcaccacctcgaggcattcaacaagaaatacctagggcaccagga
ctacgatccccctgccgcttcccaccggtaagtcgttctcgaccgctacc
tctctgctttctccccccgcaatgacggcggcacccatctgcggcccacc
gtcgtaacgaccccaggtgccccgcatgctgctgcttaggtcatcgccgg
acgccctagaaccacccactccttcaaccaagccgcttgcccgaagcgac
atatgttctcgtcctcaagtccggctgccgctcttgaggacatcctcgcc
ctccacggtgccacccactactctcccatctgcacgatggcctgcgtgca
ccaccaccaccacgactttctctggctatcccagtacaacttggactggg
cagcataagaatccctcgggacccgcaaggcctatgccttcctcgcctgc
ctcctccactacaatctggcgtcgcccacgtgaaacggttcctcggtaac
aactaccccggggcataccgcaacctcgccgagatcgtcgcttccctgcg
caccacggcatcgccgaggcactcatagccagactactcaagtcgtcgtg
actgtgggttgcccgaaccacttcagcgagcgcgaccagcgacagcagcg
ctactctattggcgtgagggaaccaccccctccatccgcgcaaaacttcg
gccaggtcatggccaccatgaacaggaggagcgtaacaacttcgttgttc
cgtcccacactggctttggcggttcgtaccccactgcttcatcacccaca
acacatcctcgagaaacccggaagaaggatcgccagatcttcggcgcatc
cgcaaatgcgactgggactcgatcgatcaacgcaatggcgtccacccctc
acggctcggaactcagttgcgactttggggcggtcttgcgacatcctggt
cgcgcccacaacctccggctatcgtaccccaatggcgacatcgtcgttca
cgccaatggcgtcaagtcctgcttccgccaaattaagcatcatcccggcg
tggcggcgcgttctcgtacatcctcgccgactacctgttcttccagatcg
ggctggcgttcggcgccgacttcagcccgccaattgggaggcggtgcggc
gcgcccagtcagccctcgcccgagcggctcttcttcgatacatccctcgt
gcacaaacacagggcggtactcgacaagatcaagtggtgccgatcattgc
gcgcgcgaagcgccgcgcgcttcacacaagcatccagcggcgccctcaac
caaggcgtctgcggcgccccaggaacccccgccctcgccaccgcggcgtc
gtcggcaacggcgtctacctcggcgtcgccgacactcgcccggttcgaac
aggccatcgcgtccagcatcgaggccatcttcctgctgctgggcgactct
ggcgtcgcgcgccgacaggaccctatttcatgggataagctaccacgaac
tccacgtggcccggtcaacaggattctggggctcaccctaaacctccgga
cactaactgccggcactccgccggactttgtttccgccaccatttccctg
ctacgagcgacttggggtccccaccgccgctccttccacgcccaggaggc
cgaggagctcacagggaagctcaatcacatcgcattcagcgcgacgtggt
taaaattccttcgcgagtgccctccgcctcaacaaatctcacctcgtccg
caccagtcagcggttccgcaacgcaccacgcatcatccgcacgcgccgcc
tcaccctcaggagtcgctgcgggcgttccacactagcgcgacggcccgct
cagtacacggctgccccccctcctccaccacatcgccgacacctccgcag
ggactcctgcgccttatcgagagggccctgtcctctcccctggtgcccta
cctcatgccccatcgcataccttatcccacgcatcccttcgggacgcccg
cagccactccagcctgttggctgcaggcggtacactgccccgccaagttc
tggtggtatttcgattggtcccgaagtccgcgcacgcaccctcaagtaca
tcacaacccgacaacccagccctgatcagcatcaactcgccgagtatgcg
gcacaactcatgacaatgatgggttgccactgcaccacccgagacatgcg
ccacactcgaggcgacccccccaccctctatcccgagtgacaacactgct
ggggaatcgtggctaactaaaggctgcacctccagcgccaccgccgcagg
ctcgccggcttcaggccgccctgctcctcgaccaaggcgccggctaccgc
ccgggcgtgtcgacaccaagacaaatgtcattgccgacggcatctcacgc
ataccgtgcgaaacgtctctcactcacgactcctccttctcgcacaggcc
cccagcttgcttggttgtcggtgcttcctccccaatgtcaacctcatctc
ctcgattgtgggcgtcctattgcagaccgtttgcttgatcctctcactgc
aagcaagcagttactgatcgatcccggaacattcacttcctctcctggtg
ccacgacataggcttacccgaccctgcactccagagctaccccttcaggg
ccgcaattgggtactcgcacgcccgtctcgctcatccgcggccgcaccat
cactggcgcgaccggcatgcgacactgctcggtacataaagcaggcctgc
actctgcacaccgaccgctggctaccctgccctcaccaggtcgacattaa
ttacattaaaataatgaccaaagtgataagcacggcgtagttcctaaacg
caaggagatgatctccgatagcatgtttcactacattgctaacctcgcct
ccccggcctcgcggactcactttccgccgcatcgcagactgattgcactc
ggctgctacaccgcccgaaatccgagtggtgcaacgaccaccacgcatcc
ttcgacaccatcgatgatcccactggggcgatcgccagcccacactgccc
gccatcgtggaggatttcagtttctccacctccacaggacgccgcgccca
cgatgtcttccacacccgacgccgacataaccttcacgaccctctgctcc
gcaagcaaaaacaatgacaatggccaatgcctcacctacggcgcaggacg
gactcaaactggatgtgcccgacacaagccagcctcgacatagtccggcg
tgctcaacgcctcggcactcccagcggctaccccgccgcagtcactcctc
gacccaaacacagggacccggcgacagatcacagctgcccagttcgccag
cttcctacgctgcccacaaagtgttcgacatccccgctggtcacaaggat
ctcctcgcctggtcctgccactcgatgcgcggccacggcggccaacctcc
tccaccgagcccggttctccgactcttacataaaacgcctctgatggcgc
agcgacacattcctcatgtatctccgcaacacattctaccacggccgacc
agcacacgaggccatcaccctcgggctcgatcctcccacacggagcacgc
ccgatcccttgagccgcacgaggaactcctctgcgccagcgcagcctaac
gggaaccacgccaatgccggtccacagcttcttgacaaactgcgcatacg
tactagtccttaacaactaatctttgtgttattcaactcgacttccgtaa
caccagttaatgatcaatacattcacttttactattaacttaacaagtct
ctctactctttaactacaacactatccaccgcgccaccctcctcctctcc
ccgcgtcagtccgagtgcacaacctcgcgaacatacccggtgccgacaag
acgtggctcgaagtagcgacctcccctcgccgggcgtaactggctccagc
ggtacttcgccgcctcgtattcctcctccgtcatctcggcgtccccgctg
tcccactcgatctccagctgctcgttggccgactcgaagtagtcgtagtc
cgctcctgttgcaacgcattacacacaatgtcagctcgtccgacagcgac
aacttaaagcacccgggactcaccgggacggaacttcgaccgtgtaccgc
cccagtacagcccgagggccccgggcgtgcggttaggcccgtacgccacg
ccgttgacaaaggcccggaacctatcattcgggttcctctcgaacttgcc
cttggccgggtggcgcgcgaacaactccgccagggtcttgtccacccctc
accaaagcacctgcggcgaacaaccagcgcgtcagcaacttgcatttcat
cgctcctgcttcacgtcaggactcacctgggtctcgtaccacccacccag
ctcctcggggatgacgcacttcacccgcacgtggagcaacccaagcgccg
ccagcacgcggtcggcctcgtccgggggcaacccacgcgtcgaccagtcg
actgcctcccctcggaggacgcgttccaggaacacggcgccggcggtccc
gcccccaaccgcccggcacgtgcccacgcctgccatccgctgctccacgt
ggcgcgctcgccgcccgccgccgccaacttcgtgaaacgccagcgccaca
ccggccggccccgagcaccttcaggtgcacccggtcattcccatccggga
tcacccaatccccatctacttgcgttcgtgctcaggctgccgcctgaacc
agcagacatctcttccgcggacatcgtctctgatatttctgccctcccac
gcggcgccgtggcttcatcctccacgatacttctactccacccggtacgc
accagatgcatcccagtcccatacctcatggaaagattttttttcttttt
cttttctttttttccccgctcctgcctacatatggccgtctgctagatgc
cttcacctttttgcactttgtgtcacctcggtggcacgcacgtcatgtct
ctacgactacgacaacggactcctccccaacatgccacactccaccgcgc
ctccactccaggagcgcatgggtagtcgcgacgagcttcagccaagcgtc
actagtacgcgaggggacgcatacttgtctagtattagtccataagcccg
ttactttagggactttgttacatccctatacactatgtcccactacctac
tacctatagttatctctcacccactatagcaatctagcagacagccgcat
gcagcctaggaccaaggcgccgcgtggttgttctgcttgcagaatataca
ccttctttctagcttccttggcagcttcagctgtgtgcccaagaatttcg
catgatgttgttacagatttcaaaaaagatgcagcaggggtgtttacatc
aagaggttcattgttttggtccctttggttgagctcttttgcagctttgt
acgcatcacctacagacagcttcaaaatccgctctcccaatgcttgtcct
tgatagtttgatctgcattttattagtcctgtggtataagatgcatttct
acatgtcagatgataagaaaccaaaataaagtctggtctcatgaactggt
tcaaggaaagtcacatgtagtgtttgagacatgcttcattggaaacttcc
acctttcttttcatgcccaaatttggacctcctgaaccaaatggaatttg
gatggggaaggcatcttccaaattgatttcgtgtcctctcaaataagtac
caccatacatcaacatagttggtgcagttgactcgagcatagcttggaca
aaatcctcagcactatcaaacacagaattgtccatggttggattctgaga
ctcacttgaaaagtaatatgtcttgccttgaatctgacattctaattctg
gagtcacaggttcagatgtattgttttcattatcatcatctcgcagtata
atcacaggctttggacgttcatctggaggcaccacatcactgtatccctt
atgacctgattccttgatgaaccatgttaacagatccataaaaaggtcag
tgtccaattcagcttgcctcctcacaacatttttctgagctggcgtcatt
ctgccacacaataccacataaatttctccccagtagtgcttctgtactta
tgcagcgcacctcctacatgagattgatcaatgccgaacattgaaaaatg
tcctttcaaagatttttgactcccaccagtgtaggcatgaaaatatccaa
acggcctcactgcgctgattgatgcacaaaggagatcatccaaatcaatt
ttggcattaatgctttgatttttgatattgccatttttgtcttggaaatt
gatgacttcaggaatgttacctattgcgaatccattggcaattgcaaatt
tgggaggtttgacttgatccttatttcttgaacattttaggctcacatag
catgtctcacaacactcataccctttctgatctactcttgccctgggaga
aagcaacaaatgcttcaaatcacaatcatcaacttggtactgtttcaaca
attctggatgcatgggaacaccatcatagtactcctcataagtcgagact
gctaattttgatgagctctccaacaacgtttcttcagtgatgaatttgac
ttcttccaatccaatgattagacgatcacaaacaacacatatatgtgcac
ggtgcctatttgtatcatcatccacatcagttgaaaggcagatcttttct
ctgatcttctgaaccatgttctccatctctgactcaaactctcttggaag
aaagatgtggttatgtgaggcgttctcttgattgtttgtaggagtcagcg
agttctcaATATTTATCCCTTGGCTTCTTTGACAGGCAGAACTGGTCTTC
TTTAActcagaagaggaaaaggaagattgctgtccgatagatttgctatg
atggtaacgtgtcattcgcttctcacaaatcacttttgcattggaatcat
agtaactcttccttttcttggaaacatgaacagtgttggtttcataacta
gccttccttttctgacaaatggtttctgcattgatggtgtagtaagcctt
tttcttatccttaatggaatctgagttagttttgtactgatgctttcttc
gctggtggatagaatctgctgtcataccatagtgaacattcctttgctta
caaatagtttctgaattcattctatagtgaacctttctttgctggcagat
agattcagaattaactttatacgtggcccatttcgtctcacaaatggagt
ttctgtggctcttgtagtaagtgacattttttgggtggatttaggttctc
ttcctttgcttttgattaatttttcccgtgtcggtgttagagtttgtgcc
cagatgttgtatccagtactcaatggaaggtggtataaataaggctaccg
agttcccgcataagtggactgacgttgaggagatgataggtcacaatggg
gtcgtgcgaacttgactgcaggacagtgctcgcatcccaagccatccata
attgtattatctgcactcccaatagtagtttttggtgtcaaactaagcaa
ataccctcgttgatgctgctgcacacaagtggggccacggccatcaagtc
ctctggacatcttcccttgtctactcttgctttcctgctgttacgtgttg
atggttgcattgccctgcctcgatgggattgggccatcttttatcagttt
atcagacccaagtctgacgatggaatgtatggtgccgccaatgcggatat
gggccaaaagatcagaagatctgcctgcaccaagggatgaaccctggtat
ttgtgctgttgagcttgtgttttgtctgggtttttgcattgatactgctg
tgttgggcccttagaggacataccagcagtgggatgtgctccacgccatc
caccaccatcggttgagctccaagagcacgattcaatgatggtgaagcca
gccgtattgttggctgtgcctgatgaaggggattgtgctccctcccaggg
gatgtgtgtgccaggcacttggcttcttgccttgatgcatgaggtgttat
tttggctgcaggtgtcgcaaacatgacagttgatttcgatcttctgtcat
gtcctgcatgatagccagtggatctggactttgttctttgcccaaagtgt
tggccaaagctgatacaacaatttgccgtgaggcatttgatcccagtgac
gttcacaggggggcccttggagggctgttgctgaagtcttacatgcgatg
cagtaggccagcacaaatcattttacttgatgatggtgtcacagccagag
atggtaaatgactgtgggtgccagacaagactggctgtagcccatgtttt
ctaaactttgttactgaacttactagttaaatcattttctctgtatcgcc
aaagtgatactgattcctcttcttgctaagttccccaatttcctaattgg
tgaggggaccttatcaatacttggccatgctataaattaattttagatat
atttttaaaggtaatcacaaagcaacagtgattgaataccgatgcatatc
aaacattaaaatcaggtttttacaggtatattgcgaaggtatatatgcat
tcacctataaaatccaatagtgaaaaaggtcttctgaagaaggagaagaa
gacaaaacctgctcaatgataaactaagatttttttaaaaaatcttgaat
aatttttggcaaagtgatagtgatgcgcttatcgcggtgttcattgaccg
tttttggatgtgcgttgaaagtgaatatttttctttacaaggtgatagcg
tgatgcgtttacctgtgttcattgaccattttttggtgtgcgtcgacatt
gaaaacaatttttggcaaaatgatagcatgatgcatttacttgatgtgtt
caaaagcacaatttttggccatgctataaattaattttagatatattttt
aaaggtaatcacaaagaaacagtgattgaataccgatgcatatcaaacat
aaaaatcaggtttttacaggtattgttcccaaggtatatacgcattcacc
tataaaatccaattgtgaaaaaaaggtcttctgaagaaggagaagaagac
gaaacctgctctatgataaactaagatttttaaaaaaatcttgatttcat
gcaaaattacaagcagccgctgcaagattttttagcagcagcgagagcgc
gcaaaaatgaattcgccttgtttcgttaaaaagaagatatgacagtggcc
gccagttagtgtgtgcgctgcgctcgcttcgctcgcgccacgcacacggg
catgacttttttagtgttaaagcgagcttcgcttgtagaattgtggtttt
ggttcaagatgtaagtaaggcacttccgttaaacataatttttggtgatg
cgtttagtgtaccatactaacgtaagatagaaaaactttttggtgatgcc
tgtcatgtgaattatgccttatttgtgttgttgtccgctcacgttgaaaa
tatttttcgtgatgtgtctaacgtactaccctaacatgatttttttttgg
tgatccctgtcatgtgaattatgccgtttccctttacagctgttcaatag
cacaaattttggcaatgctacaaattgcttttagatataattttagaggt
aatcacagatcaacagtttgagaatacccatgcgtataaaccgaaaaact
taggcttttacgggtatattaagcagtgtatatatgcattcacctataaa
aaccaatagtgaaaaaacggtcttctgaagaaggagaagcagaagaaacc
tgctcaatgataaactaagatttttaaaaaaatcttgatTGGCGTGCATA
CGACATGGAAAAAGTTATAccgtaattaccggtgtataagaaccaccggt
gtataagatccaccggtgcaaaatgacccatttcgccggacatttatcgt
tttcggccagttaacacactctgttgactataaaccttggtcatttagat
tctcctcattgggagcaatacacccatatgtattggtccacgtgggtccc
attattcgctgagttacagcactatgactgaaaactcaccacacatcacg
cacacaacaaccacacacatcacacaacatctctcgcacacaacaatcaa
ccttcggcgggaaagaggagcagcgggaatagctgacttgaaagattatc
tcacacattaaagtttagcgtctttcctgcatacaccgcggttcagttta
ttttacgactctaacagttgctgggattcaatttactccgcgaaattcca
gttaagtttaatgtattcgcaaagaaaactcgtttagtttgacgtattgc
tacaaatttttttttagtttgtagtattgccacttttatttttttagttt
agtgtctttctcattagtttagcgtatatcattttagtttatggtcttac
atattagttcaatgtcctccaaacacaaagtacgtgagagttcgaagtat
ttcacggagttgagaaacgtgatatgtgagctcacgatagtctatgacta
aacgtcacgggagcagaaaagaccacctggttcgcgctctaccatgtgaa
taccaaaacagaaaaaaatacatgaagacctcatcaagacgtacttcatc
gccgttcctcgccatgacgatttccgcagtcgccaccgccagatcacctc
ttccagaaaaactacctatgcaacaccagctccgccacgatcgccctccc
ttccacatcctctacgaccatccaactttttcatttggtctcatttggtg
tttttttaaagatataacaccattttcacCACTGCAACTTTATTTcgtgc
tgtccttgaggatatacgaaggggggcgcacaattaaagcttgccatccc
gtcattgccgccctcattccattatgtcccgcaatctcctaaatcttgag
aaaggtaagaattaattgctacatcgaggatttacaaatctcccgtcact
cacacatgattttttcgattaattgttgctgctcaagctccccatagtaa
attgatgcccagcttcaaaacaataatcaacaatcaaccatatagtggat
acaaagtgggttagaaattatttttaagcatttgctcgcattagggcatg
taacagcagacgagggctattacattaatgtcagctaaaaattgtttcta
attgtccttattttgtatcattttacaatcgcaattattttgaaagtact
tctgtcgtttcatgagggaaattggcaattactttgatttaggagtgctt
taacattcttctccactctatcgtgatacacagagcccccctcccaattt
ctactccgaaactcttagagctttcaaacagtgcctatggcttgatcttt
accttcatttagttataacatgacatgacaacctaattcgacaattaaag
ttaagattgaagatgaccttaaaattataaagtcagtacaaagcacgctt
ctatcattcattgtcaatgtggaccgaggctttcacaaacgagccagtgt
caattccagtgtgcagtttcttttcatagctagcggcaaggagtttgaag
gtgtgagcagtaataaatccatgaaatcttgaatttgaataactaatctg
agcttggaatgcatcccacatcattttttcttgtgctgatcagtagctct
attggtaactcagcaagccgcagtacatactcagcagtagatcctgcatg
caattgtcaaaagttcctagacctctatcccaaggctttcttagcaaaag
tgtaatttagttctgactacagtcttgtagaggggctgatgaacagtttt
atgaagcggaaccaataccggcttgatacaaactagactgaaaccaggcc
tcttgaattactcccaggcatatcaatggaaacattgattaccaagatat
ttgttatgaacatcttggatgtttaaaagtcaagaattctttttgatggg
cacataagctatagctattaattcagtcatggtcaattagaataaggcat
cactcacacattcagcctgggagctgagaatacaatgatacaaaatgctt
tcacattcattctcacattgagtaagaaccttagaacataagaccaaaat
cctcatatttgacctccttaaaatatgatacaccttgtccaaaccatttc
aaaaaaaggaccgcccaaaatactgtcactccttatgttgcaatcatttc
aaattccaacttatcttcaacaaaggaccatccaaaaaactatgagtcat
aatgctggaataattcaaaaaattgctatccctgctcctcacaattggaa
atatcaactcagccctctggatatcctacactgtgtagttcttgtacata
gatcctgatagaagatcatgccaaaataatattacaaccaaattgttatt
cacattctactccgtgataattactacttcagttggaaacacaaatttga
gcattaatagatcatagttttaatatacaccttgaatattttgacactga
tattcgtgactatttctatcatacattttgtctgtcttcctctagaaata
ttgatactgatcaaaattgatacctgaggaataatgaagatggggaggag
gaagacgacaagaatggtccttcaaattcatctagttggttcaacacctt
tacacttcatcagaaccgcagtttgggttgatgatcaaaaatctccacag
acattgaacacagtccggaacctgtcaataagccagttgatggcaaaaat
gaactcgattccatatgggacatcagatccacctaaggttgtttggtagg
ttgtgatgatgaggacttaataacacagtccatggagaccggaagagtag
cagcactgatggccgtggcaaaggcaagtgtgagtgccttggttaatgag
tagtagtacttagaggattctgtcaaaggaatgcgaagttcaacccacag
tagcaaaagctgacttgagctacttcagcaaccatgaaggaggcaaaagt
catccaagagtttcaattgcaagcctgatgtcagactgtttaccaatagc
agtagcaacaagagaaaggatggcaaaccagctggacatggcaggtctac
tataaaacaaaattatcttggtgtggagagcaacaacgatgacaatgagc
ctcagaacaaaggtcgtgaaaacacaatgatacaaaatactttcacattc
attctcacattgagtaagaaccttagaacataagaccaaaatcctcatat
ttgacctccttaaaatatgatacaccttgtccaaaccatttcaaaaaagg
accgcccaaaatactgtcactccttatattgcaatcatttcaaattccaa
ctcatcttcaacaaaggaccatccaaaaaaactatgagtcataatgctgg
aataattccaaaaattgctatccctgctcctcacctcacaattggaaata
tcaactcagccctctggatatcctacaccttgttgttcttgtacatagat
cctgatagaagaacatgccaaaataatattacaaccaaattgttattcac
attctactccatgataattactagtacttcagaaagaaacacaaatttga
gcattaatagatcatagttttaatatacaccttgaatattttgacactgc
cattcgtgactatttctatcatacattttgtctgtcttcctctagaaata
ttgatactgatcaaaattgacacctgaggaataatgaagatggggaggag
taagatgagaggtccttccaattcatctagttggttcaacaccttttcac
ttcatcagaaccgcggtttgggttgatgatcaaaaatctccacagacatt
gaacacagtccagaacctgtcaataagccagttgatggcaaaaatgaact
cgattccatatgggacatcagatccacctaaggttgtttggtaggttgtg
atgatgaggacttaataacacagtccatgaagactggaagagtagcagca
ctgatggccgtggcaaaggcaagtgtgagtgccttgattaatgagtagta
gtacttagaggattctctcaaaggaatgcaaagtacaacccacagtagca
aaagctgacttgagctacttcagcaaccatgaaggaggcaaaaagtcatc
caagagtttcaattacaagcctcatgtcagactgtttaccaatagcagta
gcaacaagagaaaggatcacaaaccagatggacatggcaggttttaaccc
tgacttcctttatcattctatccaccaaggcatggtcttatccaagatgt
taatatcaaatatgttgggaatgaaaggttccattgaaacggcatcaatt
atattttactgcattatgctgatcaaccatatcagtcaccccAGTTCTAC
ATTACTGCATGGGTGGACTCACAATCGACAAGAATGGAAATGTCCTAGAT
CAACAAAAAAAAATAATTCCAGGATTTCATGCGGTAAGTGAGTTGTCTGG
TGGTGTGCACGGGAACAATCGTCTGGGCGGAAATTCACTCCTCGAGTGCA
CAGTGTATGGAACCATTGTCGATCAAGCAACGTAATTCGATCAAGCAACA
TAGTTTAGATGGGAATACAGGTCCCAAGCAGGTTGAGCTACCTAAGATCA
CCATGGAAGTGTTACGCCAACACAACTCAGACGATGACTGCTGGATTGCG
ATAAATGGAAAAGTTTATGACCTGACTTACTTCGCGATAAGAACATCCTG
CTGGGCCGAATCGATCAGAGAGCTTGCTGGACAAGACGGGACTGAAGCAT
TTAAAGCCGTACATAGTGAAAAGGTTCTCGGGGATTTTGACCCAGTTGGC
ATCATGATACCATAATATAGATAACATGTTGAAATCATGCTTTAGCACTC
ATTTTTATTAATCAAAGTACAGGTAAATGATCATTACAGATCATTTAAAA
CCATATGAGTCTCGTCTAATTGCAAACAGGCACAATCCAACCTTTCCAAC
CCCTTGCAAAACTTATGGTATCTCCTCTTGTCTTCCTCGTGAGCATTTTC
CTCCTTTGCCCCAGCCTCTTTGGCCCTACCATCCAATCCTTCCCAACCTC
CACTTCATGCTGCGGCCGTAACCATAAATGGAAAATTGCCAAGTACACAT
CATTAATTACAGCCTCCAACAAACGATCCTGAATGACATGCCACAAATAA
ATAGCCGTTGCCGAATTATGTGTCTTTGTCATATGCATGTCAAACAAGTT
AACATATTTGTCACGATGCAACCGATGGAGGATCTCACGAGCCTCCTTGG
CGGGAACCATGGCATCTTCGGCAATGGCATCCGATCCCATATGACCCTTC
ACGCGCAGTATTGATACTATCCTAGCTGCTACAAGGCCGTGCGGCTGGGT
AATGATTCGATGGAGAGTTCTATCTCGCAGTCGTTGCAGGAGTTGTCGCG
TACACATCTCCCTTGTCCTCTAAATGTATCATCTACTGCGCAGTAATAAT
GGGTTTCACTGCTTCAATATATCCTGCCTCGGTCAACTTCTTGAAACTTC
CGACTAAATCCCTCAGCGCTTGTTGTTTCCGTGAAGCTTTCTCGCCACCA
CTATTACTACTCGTCACCTTATCTGAAGAAATGAACGCTTAAATTTCCTC
CATGGATGGTTCGTCCTCATCCCAGTCCTTGGCAGCATCATCTGTGTTGC
CACTGTTTGATACAGCATCTTCCTCTTCCACATCCAACCTGCGCTTCATC
ACATCCCATACACATGCCAGTACATCCTCGGCTCTCATCCTCCCATGAAT
CAACAATGTCTCTACGATCATTGCCCCGTTCTCATCGACGTCTTGTCGCG
CTCTCCACATATCAGGGATATCGCGGTAATAATCTGGCACTATCGACAAG
AAAGGTATATGTGTAATGAGTGTGCGACGAGGTCGGATCGGCCTTCACCT
CAACGGCTGCCTCATGGCTCCCAGCCGAATCTTTTGGTTTACCCCGAAGC
AGCAATAAGAGAATGCTGCAACAATACCAACGCCGCACGGATATGCGTAG
GATCCGTTATAAACCCCGCCATCTCCGTCCCTCGCGCCTTATTCATATAC
ACTTTTGCCATTGTAATACATACACGTTCCTCGTGCGCATTGCCCACTTT
GGAATTCAACGCGTCGACGAGACGTCCTCTCTCTTCGTTCCAATCTCTCA
CGCACGCAGCTTTGATGTAGGCCACGAGGGAGGCAAgggcggcggagggc
gagggggggagggacgtggaggaggagaggttggagaggggagAGATGTG
GAGGAAGCCGCCGAAGGCGATGGGCATGTTGGACAAATAGTTTGGAGCGG
CATTAACCCTTGCCAGTgccagaggaatgactcgattctgttctcacggt
cagtattcagggaagatttttcccaaagagatttcacgctcgtgcgtcac
aagatagtccgttcaacttcaatgattgcattgaactacataatgagact
ttaaactgcaaatcggccgtcaaactactaaaacggcacttaatagatcc
tgaaaactaaaatagatggtttttctatccatcgaactaagaatatgcaa
atttccatattacaagcagccgctgcaagattttttagcagcagcgaaag
cccgcaaaatggaattcgcgttgtttcgttaaaaagaagataattataac
agtggccgccagttagcgtgcgcgcggcgctcccttcggtcgcgcggcgc
gcacgggcacgacgtttttagtgctgtgctttacaatattattatcgtgt
tagggagcgccgcgcgaacgggcacgacttatttagtgctgtgctttaca
atattatcgtgtaaggtatttttaaccgcgattcggcaatatactgcccc
cagaaagtgggaatcacggaacagccccttcgaccaaagcggttgcggat
tggcctcatgattacttcttattctcaaaattaaaaccatcgtgatcgag
aaaggcctatatcaatagcagtcaacccccgtaatttttggtcatgctat
aaattaattttagatatattttttaaggtaatcacaaatcaacagcgaat
gaatacccatgcatgttgaacacgaaaatggcatatttacaggtaatgtg
ggagaaaataaatatctgttaccaataatagcgaaaagtgaaaaaagtgt
ctcactacgaagaaggaggaaaagaattctgctcagtgataaactaagat
ttttaaaaaaaATCTTGAcagcaaactacgaaaacgcgttttttgatcct
ctaaactaccgggcggaattattttttaatcgtattatgtatcccgaagc
aattcaatctactcttaattactccgatgcaacttactgatccattgaac
ggaaatatatcgaataccacttcttttcaaccattcccgcaggtccAGAG
AGTCATACAGTACTTgtaccttacatgacaagtaaataggggacttactt
cagatacatttatttattcatcgcgataggggcactagcttgattcgtag
tataagaaccacatattgtatcttttgtaaatgaccagacattttccggt
tcttatacaccggtaattacggTAGTTTGTCAAAAgaaaattgacgagaa
ttcttaaatttttgttacaaaacggggAACTCGTACCGTACAGGTCTGGT
ACAGTCTCGTACAATACATTACCGTTACCATACCATGATACCCGGGAAAA
CCGGGGAAGAGTCTGCGGGCAGAGCTCTGGAAGTGCTCGTCACATCAGGT
CACATCCATCTGCACATCCCACACATCATCTCTCCGCAACCTCCAGCGCT
CATCACTCTCTCTCCTCTCTCATGAACACCACCTTCTTGGCACTGCAGCC
TACCTGCACTTACCTGCAGCGACAATTCTCAAAACCTGAGCGGGACATCT
CTAGAACACCTTACTTGTTCTCGAACATGGAATAGACCTCAGTGTTCAAA
GATACGGAGAGCGAAGGGTGGTTACGAGTTGCCGTATCAGCAGCAAAAAG
GATGTTCGACCAGATTCATTCAGTATCATTTGAGGCGACGCGACACGAAT
CTCAAATCAAGTGACATCAAAACACCGCAATGGTTTTTTCCCGTCAACCG
ACATGCTGATGGACTGACATCTGTGAACCCAAACGAATCTTCCTGAATTT
TGTACCAATTGTACCAATTGCGACAAATCCATCAACAAACCCACTGATTG
ATGCCATCGTCAATATGAACGATCCATTCTCTCATAAATTCACCGAACGT
AACATCATTTTACTTCGTGTCAAAACCCGTTCCAAAATCCATCGCCACCA
TCATGAAGTTGTTCGTTGCCTCCTTCCTACTTGGACTTCTCCAACAGGAG
TCAGGTCGGGTTGTCGCGAGCAAGGCCGGTAAAAAGCCCAAGAAGAAACA
CAACTTTTGTTGGCTCGGATGTACGTTCAGACCTATTGTTTATTCAACAC
CATCCCAATCTTAATATTTCATGGCATAACACTCATAACTTAACAATCCA
TTCTGTCGTCCCATTTTCACAGGCGAATTCTACGGATGGGGAGCCTACCC
CGAGTTGGGGTACAACAAATGGCTCGCCATGATTGATGAAATGGGTCAAA
ACTGCGAAGTTATCGTACACGTCGGCGATACGAATGCAGGCGGGACAACA
CCTTGTTTGCATGATACCATGGTGCTTCCATTGAATGATTTGAGGGAGGT
TGGGAAAAAGGTAAGTGCTCGATGCAGAATTGTTTGTTGAGTGCTTTCTT
CCGTTTGAGCGTATTCGTCTCATTCCATTCAAATATTCGCAGTACGGCAT
TCCAATTATGTACACAATTGGGGACAACGAAAACAACGATTGCTTCAAGG
CGTGTGTCGGTCGTCCTAGCAAGGGTTTTCCTCCATTCCCCTCGGATGTG
TGCAGTGTGGCAGAAGCTCGTCCTTACATGATCGACAACTCTGGCGCGAA
CACTGGCGTGAGTGCTGTTTATCCGCATCTGCTGCTTGCCTTTCAACTAT
TCGTTTAGACTCACGAGGTCATCTTGTTTTTGGTGTTCATTCTATTCCTT
TGTCTATGCCTAAATCTGACTACACCAGTTTGATGGTGAGTGTGAAAAGT
GCCGTCAAAGTCGTGCCCCCATGATGTTCTCGAGCTCAAACCTTTCTTAT
CTAAACTGCACCCTTTTAGTCACTGGCAATTTTGCCGTTGAACACCACGC
CAAAGTTGGCAACATCCCCGGAACCAGCACACCATTCTCTTGCGACTTTG
ATAACTACATGGAATTTGACGAGTATGCCGTCGCCACTGTAGAAGTTGTG
GGGAGTCAATTCTATCTCGCCGATGAAAGGGATACTTATCCTACTCAAGA
CCAATTTGATCCCATTGAAAAGAGGTACGAGATTTGGCTCAATGCGATGC
TGTGCTTTGAGGATTGGATTAACTACACTGCCGAAAAGGCTCACATGAAC
GGCAAGAAGGCGATATTCTTTGCTCATCAGGCGCATTATTGGGGCCAAGA
TGTTGAGGTGAGTTGGTTGTTCGTGTATCATGTATCTGGCATTCGTCTAG
AATTCTTTGACTCGTCACTATCTTACTGAGTTCTCACAAAATATCTACTC
CTCCCAAGGGTGCTGTCGATCATCCCTTTGATGACGGAATCGGAGAATAT
TACAACTCGACAAATCTTTGTGCGATGACACAACGCGATCTTGGAAGGTG
TATCGAAATGCCTTTTGACCCTGTTTACAACGGCTATCGTGCGATCGCCA
ACAAATATCCCGAGATGGCCATTTATGTTGCAGTAGCGGATTCCCATTAC
ATCCAAATGGTAAGAAAGTCAACATGTTTTATCGCCTCCTTACTTGATGA
AAGTTGAAGTATTGCAACAGTCCATTTAATTTTGACTCGCTCCATCTTTT
TCCTCACACTGCAGATTCGTCAAGATTCCACTGCCGACAACGCAGTCAAC
AAACCCATGAAATCCTACCAAAACCTAGTTCTAGTCCAAGCCGACAGTCA
AAGCCGTGGACTCGTCATATACCAATCCCTTGACATGGTCGATGAATTTT
GGCCCGTCCAGATGCATCAACATTGGTCGAAGGCGGCGTTCGATACCGAA
CCCAAAGGTATTCAGTATTATCCCGCCAAGGGCACCGATCCGCCGTGTTG
GCAAATTGTGGGTGGGGTGTGGGTGAAGACCGATTTGAATTGTGATCAGC
CTCTTTAGTGCCATGTGATTCAATGTTTGTGAAGGGGCTGTGGATGGGGT
AATCCCAATTGGTTTCTTTTTGTGTTCTCCCTTTCATTGAAGTTTGGATA
ACTGTGTTAATTTTTTGTGATGTCCAAAATAAGTAATATCTAATTGGAAA
TAAATAATTTGAAGTGACCACAGAAGTGGACACAGCCTGACCCAATTTCG
ACAAATTTTAGGCAAGATTTTATTTGTTTGGTTCAAGTAACAATGTTACC
TCAGATAAACATCAGAATTCCATACTATCAGCTATTCATTTTTAGGAGTT
AAAACATTCATGGTGCACTCATTCTCACTATCACAACACAGGTTGACCCC
TTTAGCAGACACCACTTTCACTACCATGACTAAATCATGCCACCTAATCC
AAGGAGAATACACCATGAACATCCAGAAACCTGACATCAATCAGGCTGTC
AGCCAACTTCTGACAGTGAGAAAGAGTCATGTGGAGGGAACAAGAGGCTG
GACAAGGCCAATAAAACCTATGATGGTGTCATTGAATCCCTGTGAAGTGT
TGGTGTACAGATCACAAAATCAGCTCTTCAGAAAAGAGTACCAAGAGAAC
TCAATCAGTCAAATGTTCCAAATGCTCCCCCAGAATAAAATGGTTCAAAC
CCTGCTTTGCCTTCCTCCTCAAGTGATGCTAACCCCCCATATTACAAGCG
ATCGGGGCATGATATGTTTGTTACCTTGCCTCCACTCCCTACTCTCAAGG
TCAAGCATGGTTTGGATTATGTCCTAAACTGACTCATTTGTCAAAGGATG
AGATCAGAAGAACCATAGACGGCAGTGCATTGAAGAGGAAGTTATGACGC
GAAACCATTGTTGACAATATAAAAATGTCAAAAGCTTCCTCCTGAAGCAT
TGACAAAACCCCCAACAGCCTCGATGGGCCAACATTCCTCTGGCCATTCC
AACAAGCTTGCCAGGAAAACACTGATAAGGAAGAAAGAAAGACAGTGGTC
AAAGAGAATGACATAGGGCAGGCAGTCAATGACagcagtgaaggcatcga
gggagaaatggggacatgagaagactcactactttgaaaacagcaacctg
aaagaatgcggaacatacctccggtacaagatgaacaagaatgatgcagc
aatgctgaagagactgtcagaaaggaagcattgtgtatcaagtggatgtg
gatgggccgtcccactccaactgcttccccatctcagagtgatgatgagA
ACCACAGAAATGGTGACGGAGGAGGCATAACAGAGATGTGATCTAGACAC
TGCTTGGGATGAAATCATGGCATCCAGACCCCAACTATTTGGAAGAGCCA
AAATGGAGGATCAGGGAGCTGATAATGAATCTGAAGAAGGGGAAGAGGAA
GAAGTGTTTTGGGGCAGCACCGTGTTGTTTCATGAATGAGACTTAAAAAT
AGCATAAATAATGCAAGAATGATTGCACATGCAATTATCCATTTATATAA
ATAATAGGGTCTGTTCTTTGGCAGCATAGTGAACATCAATGTAGAATACC
CATGGGAGAAGGCTTGGCTTTCTGGCTGTCAACACAAGGACAAGAACAAT
ACCCGAAGGTTTCTTGAGGGTCAGCAATGTCACTTTTGGGACCTCTAGAT
GCATTGTAAACCATCACAAAAACAGTGCAAAGCATTTTAACAGAGCTGAC
TTTTTTGTGGttcaacataacattattatattaccagcagcagctgcaag
attttttgtagcgagctagacagtatgcgattcatagagacattttaaag
tggcttgtctacgattaattaaatcgcagttgcaaatcggggcaagcttg
gcgcgcgcctgacttgtccacgctaattaaattcatttgcaaaagggcgc
aagcgcccttttatagtaagatataattttaaaggtaaagaggacataaa
acatcataactacccatgtacgccaaccctaaaaattaattatttaaagt
taagttagcatcaaataattggtgagtacctgttttggcaaaaagtgaaa
aaactgtctcactgaagaaggaggagaagaaggagaaaacggctcagttt
ccaacacaactaagattaccagcagccgctgcaagattttttgtagctag
caaaacagaatgcgatttgtagagacagaggaagacgtacttttgaaata
aagtgcttgtagtagtatatcacttttctacacttaattaatatgtacta
tagtagttatgtacccatttttagtttgcgaaatcattcttgttagacgt
agacactcttttgtgacacgataacgttccctcaagtttacagaaccatt
gttgtatgattaaaatgataatttgtgactaatgttcccttcaagtttac
ggaaacattctagaaaataatgtcatacgttatacaaaaagatataattt
tgaaggtaggcagatacttaaaacactataactacccgtgtaagtcaagc
gaaaaatgaattatttacaggtaagttcacatcaacttcatggtcactac
ctgttttggcaaaaagcaaaaaaactgtctcactgaagaagaagtagaag
aaGTagaagaagaagaagaagaagaagaagGagaagaaggagaagaagga
gaaaacggctcagtttccaacacaactaagattttgaaaaaatcttgata
ATATAATATACatgttggaccccatattgaaaaccacccattatagataa
tgtacgacccagcatcgatattgggacacgcggttccagtattgatggcg
gggcccgtaaaaatcgggcactttcaatatggggatagcgatcttgtgat
gtttgtggatgggtagggcgtgttcttttttttggcgacacaacacaacg
catccaacgcacacatccatctgccccatgagacgacgctgttctcatct
ttcatccacctatcacacCAGCCCCTCCCCATCCAcaacacaactcatcc
aacgcacaacctatccctttcctttgtcttccatcatctgccccatagac
gacgaggctgttctcatctttcgtccgcctatcacacCACCACCCCcctc
caaatcaccgcttagcatcgtcctgcctcgttcttatacgtcgtattgtc
tcattttcccatcttgcgtttccacgcaatctgttcgtgttctccatcga
cccgctccaaacttacagttacttcttccatcgcatctagtaagttttgt
tttgtttaatgcttcaatttgtcacttattcccccctgcgctgatgccta
ttaatattgcgcccatatcagagaatgtcagaagtcccttctgatagtga
aaggatctctgctctgcagacaagaagagttgccttctacaaggaggtta
gccgaaggattgatgctatgggcactaattctggaattctaatggatacg
acatacaatgaaattgtcgaattcatcaacgccataaaggagtgcgctac
aaacaatgaaaggagACAAATTATGCGAGACAACGAAGCAAGAAATCcgt
acagattgctccagaaatatgatctgattgtcaattccgattccaccagg
atattgattttcaaacagagagaaggttctgctttggatagttgtcaaat
agttgtcaagtttagctccatattcgatgtcgttagacagatccacgagg
tggaagccggcaatgatcatcctaaatcaaggactcgttataaacgtgta
tctgcaaaatgtgggaaaagcatccctcgctggatatgtgaggtgttccc
agacttttgttcaatttgtgttcgtgccagacaccgtagtacaccaaagg
caggccaccagcctattctaaCAAGAGGAATGAATGTTTGAGTTCAGTTA
GACATCATTGACTATCAGAGCATGCCTGATGGTCCTTTCAAGTATGTGCT
CAACTATCAAGACCACGGCACAAAGCTTTGCCAGCTGCGTCCTCTTGCAC
ATAAATCACAACTAGCTGTGGCGCAGGCACTTGTCAAGATTTTTTGTATT
TTTGGTCCTCCATCTATTCTTCAGGTTGACAATGGTAGAGAATTCAGTCA
CGCAGCATCAAAGTCACGACGTGTGCCGATAGACGAAGAGGTATTGCTTG
TCATGTTACGTTTATTATTTCGGATCCTTTCTTTCTAACGGTCATTTCTT
TTGATGACAGTTCTGTAATGCAGTTATTACTGAGATCAAAACACTCTGGC
CTGGACAGGTAAACCAAGGCATTCCGAGAGCAATGGAGGAGTGGAGAGGA
GGAATCGCACAGTAGAAGAAAAAATTTCTAATTGGATGCAAGAGAAGAAT
TCTACCCATTGGGCATCGtcactgccgttcattcagtggagatgtaacac
acaacaacacaaagggattggtaaccgtaccccatatcatttgacatttg
gtcaaaacccacttgttgggatttccaacttacccatctcacagcatctt
ctaagcagtttgcgaaccgagagtgacgtaagtaaagcattgggtcttac
acaagatgttccaattgaccaagcaaTCTtgggaaacctcccatcgccag
gcacccaaaattcaaaaaccacacaccttcaaaaaaagaaaaaggccaca
tcatcacaatTGAGCAATGCCACTCATCCTATATTCCGCCGCACACCAGA
TCTTATAGAGCGTttagtggcaaagattctttcgaaatgtatcgtgaaac
cacccggtggaggcacgccatactttggttggaagggagttggtttccag
tgtggtatctgtttcaacgctgtaccatccaatgttaatttTctaactgg
cgtgtccctgttaatgatggtggataatcgggaagcacccaggaaagaat
cttcgctacttcttaacggtgataggtcaccagacttgacaagcacagag
acccaacgtggtgatggcaaaaaagattccagaaaaagtcatacagaaga
aaaacaaggtattaccgagtcaaactcgtgcagtagtgatgaaggggaaa
cgccatttgtgttctcagaggacaacgaatactcatcaactgatcaaaaa
atgggtgctgatcaaaaaatgggtgaatactctcgaagacatcattggtt
gaatattttgagtcaagttagggaaccaatcactgcggtacagttatctA
atgcaaaactgtgttcttgttttgcaatagttgataaacccactaacagc
ctctcttcaccgtggagaagagtcataattcgaaagattacaaagaggga
gtgggaagttttggatgagtatgaagaaagtgtgcttgacactgtaacgg
atgatgggatagatgaaggacccgtagctgagtggggagtatggtatcgt
catcccactgtcaatgatcacgaggaagcATTGGTACTTAACCATAATGA
CATCACCGCTCACCGTGAAAAGGCGCTCCTTTTGGATGAATCACCTAACA
GGAAACAATTTCAAGACGAAGCTTATGATGCATTGACGACACAGGCAAAG
AGAATGAAAGTCAATGCCCAAAACTACTGTGACAAgcaacttgatgttgg
tactattgtacaagtgccgttggctgatgtcgacaccaccaaggcagacg
ggaagaatctcacattaattattgttgataaagtccatcagaagggaagt
ggtcctacaatgtataggctcgcattcaagtcaggtgtactttcaagatt
atatcatccctcttatattaccactgttgctgccgatccaaagatcttgg
gtcttgagagtgttcttgacatggacgggcttaccacgaatgactgagcg
tgaggcagccagagcagtttcactctttgggggacaaggaaaacatctag
ggtgcaaatgcaaacgaagtacctgccaaactaagagatgctcatgtttt
cttaatggtatgaagtgcacctcgagttgtcacggagTtgcagggaataa
attgtgtgctaatcattagggatgtgttctgttgcattctaaaaattaga
ggtatgttatttgtctatggtgagatctttatcaagtaaaaatacgccaa
acttgatactggatttacatactgacggccagtatcgatacagggcgtcc
attattgatactggactttgagtagctttacatactgatgtctggtatcg
atacggggcgtccattatcgatactggactttgattaattatcgatactg
gactctgattattcacacacaatgcccagtatcaatagtgagcacccagt
attaatactgggtgacccaatattgatactggatattctgaaattgatgt
aaccagtattgatattggacgcacccagtattgatactgggtgtccaata
ttgatctagtgtaaaaataattgacaagggaagtaagggcagttctaaag
tgctgaaattatcaatatgggaacattatcaaaatgggctacgctgcaaa
aatctcagtttagatactgggcgtccagaatcagaattggtatcccgata
ttgaaagaaggggcagttaatgggccccgccatcaatactggaaccgcgc
gtcccagtatcgatgctgggtcgtccattatctataatgggtggttttca
atggagtgtgttccatgtaattttcgagggtcgcacgaaaaaaaatcatt
aatcacataaaaatctgctaaaatcgcgtgcgcacaacataaaagacgtc
acaacatgagcccacaacacgtggacgacaacaggcaggtgcccgcgcgc
tactttgacaaagtcaacatcatGAGACATACATTCAggctgggacttac
tcgctttgataggccgatccgatccgatcggagtgagtcccacgaacccg
atcgagcgatcggcactcctcaattatgactttgttgtgagtcatacgcg
tgttcaatcgcctacagaaaaaaattccattggtcgatcggttctgtcac
gagttcgacagtccaatagaagcttctattggaccccgtttttccctaga
gatccaatcgaccaataggattttTGCTACATAAATTTACACACAAAATC
CTAACACACTTCTGATAAATCATTTTCACGCGTTATTCAACCTACCATAC
CCCATTTCCTTCCACAACGAAGCCATCAACAACGATCACACCTTTTCGGA
TCCAACTTCTGTCTCGCCTTCCACCTCACTGACACCAGCCTCGCCTTCCT
CTTCCCTCACACAAACACAAGCCGATGCTGCCGCCTCCACCAGCCGCTGT
CCCTACGACGAAGATGACCAAAACCAACACGATGACAATCAACAAATTCG
TGAACTCTGCACCTCCCTTGCCTTTGACAACAATTATACTTGCAAAATTC
TATCGTGGTTACCGAGCTGGATGCGCACTCACAATATACCTCCTTGTCTC
CAGACACGAAAGACTATGAGAGAATTTCGAACCGGCCCCCTCGAGACCTG
CACACCGTCCTCCACAACAAGTTTGGTATGGATCCACAACGAATTTGGTA
TGGACATGAGAAATGAGGAAGAAGTGTGGATTTTCTTACGTTTCGCTGGA
CCGAATACAGGAGCAAGCAGTTGCGACAATACACAAACTGGGATGAAATA
TGTTATTGACCGGCGATGGAATGGAGTAGGGAGGGAAAGAAGCTGGAATG
ACTGGGCATGAATTCGCTGTGTTCTTGGAGTCTCTGAACAAAGATGGAAT
GGTCAATTTGAATAGAAGTTTATGACTTAGATAAATATTATATTTTAAGT
TTCAAGTTTCAATTATGTGTTACACTAGCTTATCGTTGACGTTGGGGGGA
AGGGTGTCGACATGGTAACACGTACGATACCTCAGATGGCTGTGTTAGCC
TCTACACCATCAAAATAACATTGTTGCAGCCCCATTTCTCCTCATTGCTA
CCAATCGCATTGACGACCAAATCGAATCCAAATTTCCTTGAAGGAAGTAG
TCTCCTCCCCCATTTTCCTGACACACAAATCGCAGTCGCCCAAAGATACT
GGGAAGCGAAGCTACTGTGAGACTGCGTGGAGATGGAGGGAACAAGTGTT
GCAGGAAAGGCCTGTTGAACGATTGGATACGAACGCACCCAAGTGCGCAT
TAAAAAGTCAGACCTAGTAGATTTTTGTGAAATTACAAAAAAGCTGTCAC
GGATTCTAATTGGCCAATCGGATTTGGAAACGAGAAAGTCCCAGCCTCAG
CGcgtccacgctctcccatcaaatctatcacaacctgccgcgctccgctc
ctcatcatcatcaccatgagcactgagcacccatccttctccttccacgg
caacgcccgccaacgagtatctcgttacaaaccaatcaaatgatgctccg
ctccccttcatcaccatgagcacccctccttctcctcatcatcttcatca
gcatcgttcattgtcgtctttgtgccaatcgtgcctctcctcgctccttg
cgaccgacaattcctccctctcacgaactcgcacgttctccgtcttacat
cttcacccccaccccctccaaccgaccctccccctcccgccgtgacaaat
attccaccgctgcctccgtcatccttatcaatgcatcgttgtggctgcct
tccattgatgtacacgaggaagcgatcttatctccaggatggatgggcag
acattctcgtgctttgccttccgcgcttgttcttgtcatttcgttccggg
aggcattgagtgagtgacGGAGATGGacgatgggcagccaacacaacaat
caaatcgacgacaatggcagcagcgctcaaaattcacagccatgacgaca
ctggataaccaacacaacaatcaaatacacagcaatggcaatggcaacta
caagaaccgacatacaatcaagaaatcgacaacgaataccactgtttctc
caacagacgacaaaagcaacaatcatatcaaatggaagcaacaatcaaat
ggagttcatttcaaaaggacacgacaaaagcaACAGATAGTGATGGAGAT
GATGTGACAATGAAGGATGATGAgtttgacaggaagaaagtgcctcagag
gtcaatttcctctgcgacatgccaggtaccgctatgcacagagatccgtg
ggaagaatatgaaaacttgttatcatcgctggcatgatgttgtgaaagaa
ttaggtagcaattaagtcaagaatagaactctgggaggctcatcaacggg
gaaaagaaagaggacaatacaaaataatgataaatttgttgcttgaatat
tagtgtatttactactaactttttctcatgtgtgaatattcacacacata
actacactggctttgtacttatgagagtcgctccctttggaccataacac
tttttttgcatcccagtatcttgtcaaagttctcccccgtttgtattcaa
agtgcatgaaccactcttcaaaccatatgtaggattctcgcttcagcgtg
agagcaacatcaccatcacacacaacaaaaatatacaacaataaacccga
cagattaggaaatccggtcctccgtattacctcgtcatcagatatatcta
acccaatagatggagaggcgtacaaagtcatctcacgggtcttttgatgt
tcggtttgctgtgttcaaatgaatttatttgtaccatttggtgacgcttc
aattggTTTCACAACATTGTGCTTGGGTCCAAAACCCTGATCCATGTAGT
CATCTTTCTATTGGGTGATTGGTTGAGTTAAACTTTATTTCAGAGGAAGA
ATGTCTTAGACTTTGATGCCGCGAATTTAATTAAAAAAGGATTCGTGGGA
ATGTGCTTCCGGCCAGCAGTTCACGAATACTTTGAATTCAGTGATTTCTG
CAGAAAATGTCAAGAATCTATTGAAACCAATCGAGTGTACAGCATGGAGG
TTCTGGCCTCTGGTCCGTTGTGTGACTTATGGATTGATTCCTGCAATACA
TCGTATTTTGTGAGTGAACTCTGTGGATTTAGTTTGAAACGCAATTCTGG
CGTCAAAGGCCCGAGGCAACGATAGTAATACAAGAAAAATCAACGCAAGT
GGAGTCAAAAGATGGAATGGAGGCGGAAGATGCAAAAGAGACATTTAGTC
TTTCTAGAATAATGATGAGTGTTGCGTTTGAGATGGATGGGTTAATAACA
AACTTGACCCAGACACGAACATCAGATAATAATGCAAGCAAAAATGAGCA
ACATACATCGAAGCATGACGAGGGAGCGAAGCTGTGGTGGGAAGGCAGTG
TGTTGCCAACAACTGACCACATCCCCAATTTTTGTATATAACATTGTGAT
GCAATTTTTtacttcatactcaatacaacacatacaaaattaccttaaca
ctcaataGAATTAATAAACCCACATAAACCCCTTACTGTTCTCTAGGCCC
ACAAGTCACTGTCAGTAGGCATATTCAAATGATGGGTCCCAGCATCTCCC
TCAGTGGAGTTTGTtgtgattgcactggttttcttgtttgaattcttatc
acaattgtagatgatattcattttcaattatcggcccgacaataaggttg
atcaagtaaacgtgattttttcacgattttctgaagttgctcctggcaca
tgacacatcaatctgactagaaaggggtctacaaccAGTCCTAAATTATG
AAATCACAGCCATTTCCTACAATTGTCCATACTCTTGTGGCACAGCACTG
TTTTGGCACAACCAATTCCAGTAGTTCATTACTTTAGATGATCAACTTCA
CAACTACCTAGCGATCTGTTTGTCAGTTCCCTGAATGCCTTTGTCAAGCA
GAGTTTCAATCTAAGTAAATTTTCTCTCATGATTGAATCAGAATAATGAA
TTATTGATCAGAAAAGAATCAGGACTGTAGATGCTATCGTATTTGTAAAA
TGCTATGTGATGCACAATATGCCCTATCTACAAGGCAGAAACCATAGGTC
TGTAATAAGGTCAACTACGTATCATCAGGTATTATCCGACCAGGTTTCCC
TCTCTCTATCAACCCGTACAAAAAGCAACCCGAAGGTACGCGAACAATCC
ATCCACCATGGCATCCTCCCGCTGGAAACGTTTCGCCTTTTTCGATCGCA
AAAATCTCCCCCTTCCCCCCCTGGCGATCAAGGATTTGATTCCCTCCCAT
CTCACCGTCGGAGGAGGATCAACGAGCAACGACAAGAATCCATCGTCACC
CCGGCTGTATCCCGAAGAAACCGCGGAAGAAGCCGCTCGAATCGGCAGTG
GCGAATATTTCTCCTTGGATGCCTGTCACGCCGTGATTCCCTCCCGACTG
GTGACTCACGGTCACGAGCATGACGACGACGAGGATAACGACGAGCACGA
CGTGGAACAGGATGTCACCGCCATGGCGGGAGGCATACAACGAAACACCG
CGGGAGAAGGCGTCCCGGCCATGTTGGCAGGATGGATGGCACGCATGGGA
TACGACGAACGGACCCACGGCCCATCCACGTCGTCGTCGTCGAGTAGTAG
TAGTTCTGTGATGGCGGTGCAATTGCTCTTTGTATCGAGTCGAAATACTC
CGTTGATTCATTGCGTGGATGTCACGGCGCGATGCTCGCCGTGCAATCCG
CATGGGTTGAGGGAGGGACGGGACAAGAGCGCCTTTTGTACCGTACGTGA
CAACAACCACCGTAACAGCACTAATGATAATGATGATGATGGGAAGAGGG
AGAATATAGATGCTTCCAATGCCGAAGAATTGGATGGATGGAGGGGATAC
TACAATCCCTTTGAGGATGGATACCATGTCAGGAAGGATCCAGATCGTCG
TGCAGGTACGACGACGAGGGGAGTTCCTCCCAGACCTCCTACGGGGAAAA
AGAGTAGAGAACAACGGATACTCGAAGAGCATTTGGGTGGAGGAAGTACG
TTTGATTCCTCCTCCTCGGCATTGTTTGCTTCATCGCCGTTTTATACCGA
CGAATCGTCGGATGGAAATATGTCCAAGGCTCGAGTGGTGGGCGTGGCGA
CGTGTAGTTCTTCTTCTGATCATAGCGGCAACAAACACGGCAGTGGCAAC
AACAGCAACAGCGGTGACAGTGAGAACTCGGTGTTGTACGTGGCATCCAT
CACCGACGCACCCCAAACCACAGGGATCATTATTCACACGAATCCGCATT
TACGATTGCGTACGACTCTGCCTGCTCCGCCCTCCCCACCACCACCGTCA
TTATCCTCTCCAATGGTGGCATCGCCATTGACATCGACATCGAACGAATA
TTCCACCTATTATCGCCCTACCTCCGAGTTCAATTTCAAACACGGGAAAC
CGCGATGTGTCACCCTCTTGCCGGGAGTGGCATGCGTTGGCACCGATGCG
GGTGTCGTTCTCGTCTATGTCTTTGATTGTAGTCAGGGTATCAATGCCAA
CGGTGTTGCCGGAGGGGGAAGCGGGGTGAAGAAAATGACAATGGTGGCCG
AAATACCCGCTCCACGGGGAGGTGGAGGCGGCGGCAGTGGTGGCAGTGCG
ACTTCTTTGCCGTTGTATGCCGTTTGCAGTGTGAAATTGGTCGCACCCGA
CGATTCCGCAGAGGAGGACGAGGAAGGAGCATCGCAACGATCGTACAATA
CGAACATATACCGTCTGTTTGTCTCGTATCGCCGACGATCCATCATGCAA
CAATCCACGGGAACGACCTCTCCAGAAATGACATCCTCCACGCCCACGGG
AGGAGGGATATGCTGTTATGATTTGGGCGGGTTACGTATCCCCCGTGGAA
AAATGGCTTCGTCGTCTTCGTCCTCATCATCGACCAGTAATGCGCCCGTG
GTATCTGCACGATATGACATTGACGGAAGAGATGTCTCCACCTCGAGTCT
CTGTGATGACGTTTCCCTGCCTCCGTCGGTATTTCCCAGAAAAGTAAAAC
ACGACAAGGATACGGCCGCAGCCGCAACGGCCACCACATCAATGGCAAAC
AACGACGTGGAAAAAAGGATGCCACGATACTCGGTTGCACGTGCCGATGG
CTTGCATTTATACTCGTTCACCGAAAAGGTGGGCGTTTGTCCCGTGGACG
GGAACAAGATTGGAATGTGTGCCTTGCCCCACGCTCCCGTCATTTATTTG
AAACGAAGGCGACCGCGACCGGTGATGCCCAACGAAAATGGTGGCAACAA
TCTCAACCTCGAAGCAAGCCTAGGGAACAGCAACGACGCCACCCCCGGAG
CATCCTACGTCCTCGTTGCCACGACCGATGCCAAATCCAATCGCGACGCA
GTGGACATTTATGATACGGCGAATAAACTGGTGGGATTCCACGTCTTGTT
ATCTCCCGGACATCGTGCCCTTCGGACTGTGGGTTTGACTTCTTGGCCTG
TTGTGGGTCGGGGTGGGAATTTGATACGTGGAGGGAGGGCGAGTGGTGTG
GTTTTGACTAGTGGGGGGTCGATTGTTACTTTGATTGGTGAGTGTTTGTT
ATTATTTGGAATTTGTTGCAGTGAATGATTTTGGTTGAATTCTGCAATTC
ACCTTCGTCGTGAAACATATTATTGTCACCGTTGATTATTTGCAGAGAAA
TTTACGCCGGATAAGGTTGCTCTACTTGTTCAAAAGCAGTTGTATCCCGC
AGCAATCTCCATGGCATACTCTGACCCGGCGTTTTACAGACTTGAGGATA
TCACTGCCTTGTATAGACGATATGCAGAGCATTTGTACCGCAAAGGAGAT
TTTGCCGCTGCAATGGATCAATACATCCTCACAATTGGAAGCCTCGAGTC
TTCGCATGTCATATTCCGATATTTGGATGCACCCAAGATTCCATTGGTTG
TCAAGTACTTGGAAGCTCTGCGAGCTCAGGGACTGTCATCGTCGGTCCAT
GACGAAATGCTTCGGACGTGCTACCTCAAACTCAATGATCACGAATCCGC
CTCGAAAATCATCTTAACATCGTCTTCCTCTGGCGATGGTTTGCTCGCTC
CTCCACTCAATCCCGATGGGTCTGAGATTCCCACCGTATCCATCTCACGA
AATCTGCTCGCCTGCGCCGACGACCCCTCGGAAATGTTGGCAGCCATATG
CTCCCTCGAAGCACCCGAGGCAGCGGAGGCACTCGTCGCACACGGTCCAA
TCCTCGCACGGTCGCTCGCTCGTGAAACTGCCGGGGTAGTCCTTGCCCTG
TGCGATGGAACGTATTCTCCTACAGCGTTGGCAGATGCTGCCGCCGGTAG
ACCCGTAGGGTCAAAGCAGAGGGACACTGATGATAACGGCCGAGTTTGTG
ACAAGTATCCGATTAGTCTGTTTGCCAATGTATTTTTGGAGAATCCGAAA
TTGTTCCGGTTGATTTTGTCGCATTGTCGAAGGAATGATTGTGTTTTGAC
TCCAATGCTGCGAAGGACATTGTTGGAATTGACTTTGAATGAATGGAATG
CGTCAAAGCGTACTGGCGACACGGAATTGGAAAAGTTGCGTCATGATGAA
GCAATTACCGTGAGTCTTCGTCTGTTAGTTTGTTTTTTCTCTTGCATTTG
ATGCTGATGAGTCAAACTTACATTACTCTCTGAAATCTCGTTAACAGATA
CTCTCAGATAATCAAGGAGATGACATTGGTGATTACGAGGCACTCGTCAT
CGTACAAGCCGCCGGTTTCGTAGAAGGGGAAATTCTTCTCTACGAACGGC
TGAATATGGTTCATATGCTATTAGAGCAATATGCAAGAAGTGGTAGCGAG
AGGGCTCGTCGACATATGCTTGCAATGTGTGAACATGATCCAGAGCTCTT
TGCGGAAGTCCTTGCCCATTTTGTTTCCATGGCTGGTGAAAAAATAAATA
AGGTTCGTTACGGTTGGTTCATTCGTTGATTCAAGTCTGTTGACGACATT
GACAATGCACTTTTTGCTCTCGTACTCTATGAACTCGGTTTCACGAAGGA
ATGCGCCAAAGATGAGATAAGCGTTGATTCCGATACAGAAATTGGTGGAT
TGTTGCACGATATTCATGAAGCCCTTGTGCTGGCCCGAGATCACGGCAAT
TCAATACCACCAGTAAGAGTCTTGAGAATACTATCAGGAGAAGGGTCTGG
CCAATTCAGTAGTATCGATAACTACTGTCATGACACATATAATCATCGAT
GCAGTGTCCCGTTGTCGGTTGCATTGGATTATGTTGGTGCCACTCTCGAT
GAGTCTAGCTCGAAGATAGAAAGGCTGCAGGTACATCCATTTTTGTTGCT
GATGACATCGCACTCGAGCGTTCTCTCACTCGTTTCCCAAACATTTTGCA
ACCATTTCCATAACAGAATAACGTTGAAGAGTACATTCGATTATGTAATG
ATATGGAGATGGAAATTGATGCTCTCCTTTCATCAGGGGTGTCGAAGAAG
GATGGTGAAGGTGAAAATTCATATCGAACTTTTATATTGTGCTTGTCTGC
TGTATGAAAAGATAGTCAACTAACAAGCAATTTTCCCAACAAAATGATAT
GAAGATGCACATCGAACTCTCTTACCCCATGTTGATATCGATGGGATGTA
TGCCACTCTTTGTGAATTGGCAGATGACAACGGGTTTCCTTCAGTTGCAG
GAACGAAACAAATTCATTTGGGGAGACCGGACTCAAAGGAGGAATTTTGG
AGAGAGATGGAGCATTCCGATGATCCTTTTGAGACCATGTGCTTCTTTCT
GTCCAGGGGTTATCTTGACAATATATGATGCTCAAACTCGAGACAACTGC
CATATGCGCACACTTGAATTTGGGCTGTGGATCATGAATCAAACCAAAAA
GGTGCGCCTCTTACCGTGTATTTAGACTCTGATCACATGATGAAAAAGTT
GAGTAGCTCTTAATCGATCATAAGATATCTCAATTGAAGCATCCGATGTA
CAGTGTAATATTTGAAAGAAAAGTAGCATCTGTGCAGGGAATACATAAAA
CGCTTAGCCAATAATCCTTTAATTTGTTACAAGGCCCATGGCAGCCTTTT
GAACCAACTTCTTTGCCTGCTTCTTATCAACAGGGTAAGGCTCCAGAATC
GCACTTTTAATCCAAAAGAATAGCATCATCAAAACAATGATCGATTTGTA
CTTATCAATCACTTTCAATATCTTCCGTAAAGTCCTCACAACCTTCAACC
CCCGCTTCACATTACATATACTCGTCCTAATTCTCCCCGGAGTGATCCCG
CTCGCCAACCGTACCAGTCGTTGTGCACTCTCCTCCTTCATGGGAACTCC
CGCCAAAGCAGCATATTGCATTATTTGTTGTGTATTGGTCGAATGAAGAT
ATTTGCATATTGTTTCTTGCGTTTCTTCATTTTCCATTCGTTTCATGACA
TTGGACAGGAGTGATTTGGCCAGACTGTCGATTCCGTTCTTTTTCTTTTT
ATTACGTCGACGTCGGAATTTACCCGTGTTTGTTTCGGGTTGAGGAGTAA
GTAATTCTCCCAGTATACCCATTGGACTGCCGTTGGAGCTACTGCTTCCA
TTACTCAACAGTGAACTGAGTAACGATGATGAAAAATCTGTGGAATCACT
ACTGGATGGCAGGAATGGATTGTTTCCCCCCAACATGCCTTCTAAAAATG
AATTGCCTTGCATGGTGTCTCCCCAATTGCCCAATCCCGGAGAATTGCCA
TTGTTGGCCCCTCCCACCCCATTCTTACCCTCTCTCATCAGTCTTCCATA
AAATGCCACTGCATTTCGATCCCCCATAAAAGCTGACTGTCTTGCTGCGA
ATATACAGGAGAACGAGGCTCATTAATGCTGGTGGAAAATCAACCCTTTG
CTATTTTCACGAGCAAGAGTGAAAACGAATTATAAACAAATGATGGCGAT
GGCCATCCCACTCACCATCTTCCAACGCCCCATCAAAATCATCCAATGCC
AAACGTGCCTTGGCTCTACGAAGATGAGCCCTTGCCCTCACATGCGACGG
TAATACATGTTTGTCAGAGTATGAATCGACAGATGTGGCAGTATTCGTTG
TTGTCGAAAGAGCGGTGACTtcctcctcctcctcctcctcctcctcTGGC
ATGGACTCCTCCTTTTCGTTGTCACCATCATCATCCATTGCTGCTTCATC
GGACCTCACAACACCATCCCCCAACACTTGCGTACATACTTCCACACAAC
CCTCGGCATCCCCACTTTTCAATAAACATAGTGCTTCATGCAAACGACAA
GTGGCGCATTCTTCTAAAATATTCGCAATATTTTGATCATTTTCCTCCAT
GGTCAAGGAATCGGAATTCTCCTCCCCTTCGGAAGCAGGACTTGACATTG
AAGAAGAAGAAGACAAAGTGACAATCGAAGCAGCCTCACGTAAGAGAGAT
GCCGCCTCGTGAAATGCCAAGGAGGCATCGTGCAATTTCCCCGTGTCGTG
AAGGATTTTTGCCTCGGCTCGGCGGGTGGATGCTGCGGCGCATAATTGCG
TGTGTTTTTCTATGACGGAGGAGGAAGTGGATTCGTGTGGTTGGTTGGAT
GAACTATGTGTGGACGGAGATTGTGGATGTTCCTCTGTTGATGATTCGCT
GTCACTTATTGACACGTTGGGTTCGATCTGTATGGATCCACCCtcgtcct
cgtcgtcgtcgtcgtcATTCCCGTCAGTGTCCGCTTCTTGCCCGTCCACG
GTCTCCATGCCCATCATGGATTCCGTCGAAACAAAGCCATCGGCCGTCGA
CAACGGTAATGACGATGACGGCTCCTCCTCGATTCcatccacgtcgacat
cggcagattcattgtcatcgtcatcgtcCAACGCACTGCCGCAGCGAAGA
TTCAGCAGCACCCATCGCGAGACACGACGATTGTTGTGTCGAGAACAAGT
TGCAACAGCACGACGAGGCGGCAGAGAGGAGCGTGCGCCCCAAATAGGGG
ACAGAGATGACGTGCATGTGACACTCCACGCGAGCATACTGCCGCATGCC
AACAGCAACAATGGAGGCCGATGCCACGGTATTGACGACGATGAATTCAT
ATTGTGTGTCACGCTTTTGGATGGGATAACTTCTTTGGAATGAGGAGAAG
AGACAAGATTCGGATGATTATCTCATTTGTTTAGTGCTGGGATCAGCTGG
GATTGTAATAACATAAATGGTACTTGTGAAGAAAAACATCACGAATATCT
CAACATGATGCAATATGTATGGTGGGGATCTTTCTCTGATCTCTTATTTA
GTTACCTATCCATTCTATATAAGGGGTCTTGAATCTTTTTTGTTGACCGG
GATCCCCCTGTCTGTCACATGTCATGCCATTCTCACGGAGAGAGCTTTCA
GAAACACAAAATCTCTGACATGACCAAAAAATTTGTGTGTCACACACTAC
CATACAACAAAAGATGAGGTACGCTGCAGTAACTTGTGTTCAGGTGCACA
CACCCCTCTACCGTGCTTCACTCCAACCCAATGCCGACCAGAGACATGTC
TTGGGCTCATAGAACAACAGACCCCATTCATCTTTACGCTTTTTGGCTTT
TCTGCTTTGTGCCGATGAAGTAATGACGACCATGGTGGTGGCTCTTACAG
TCTGTCTGAGGTGCCACAAAGCCAAGGACACATCGCTTCATATTGTAATG
ATCATCAGAATAAAAACAATGTGGATACAAAGTACAAAGCCTATGTTGTC
TGTCATTTGTCATTCTCTGTGATGATAGGAATAGGATATAGCAGGGATAT
AGCCTTGTGGCAGAGGTAAGTAATGGGTGGTCACCCTTGATATCCGAAGA
ATTCAATTTCTTCAACAATCCAAGAAATGTGTGAAAAACATGGGTCAAAA
TACAGTTAGACATTACAACTCACCAAAAGACTCCAATCTCATAGTGAAAG
TTGATGCTGAGAGCATCAGGGTAGAGATATGTTGTACTCATATTCGTATT
TGACACCAAAGAGGCCCACTACAGATTGAAATTAAGCTACATGGGCTACT
ATTGCTATACAAGGGTCTCAATGTTGAGTAATCTTGATGGCACATGAAAA
TATCTGTTACCACCTAACTCAACAAAGCTGTGATTCCAAAGTGCACCATT
TCATACTCCATGATCCATCAGGGTAAAATCATCTATCATAAAGCTGTTGT
CCACAATGGACAACTGGACAAACAGGATCTTGCCAAAAGATGAAAATGAG
TTACAGGAAAGAAGTAGGTGAGATATTCTGGCTCATGACCACATTTAGGT
CAGGTATCTCCCAAGCAGTGGTATAGCGTGCTTAAGCGACTGCACACCTG
ACAGAAATTCATCACCTTGCAGTACACAGCATCTTAAGTTATCTTGACGC
CATTTGCCATGATTGGTGATGGTATATACTTCTCACCCACACAATCGCAG
TCAAGCATAGACCTAGCGAACGACCCTCTAAAATGTATCAAAATTACTCT
CTGTGATCTTCTTGGCACCAACCAGCTGCTGGAGCTCCCAAATATTTCAG
GAGACGTGGTTTCAAGTTGGGGTGACTGCATGCTCAATTGGCAATCATGT
GATGTACTGGTATTGCAACTGACAGACAGTCCTATCGCTTATAAAAGCAA
ACTACACTCTACAGTTTCCATCTCATTGATAGAATTAGAATTTATGATCA
TAGCTTATGACATGGGCTCCATAAGTTTGTATGTCAGGAGCATGTTGTGA
GATCTCACTGTTCCATACGATGTTGTCATGATACTGTACAAGAAGGACAA
TAGCAGCACTGCTGCAGTGGTGAATGCTGGAAATCAGCCACACAAATATG
ATGCATCATTGATTCAGCACAAAAATGAGTGGGTGGGGTGAGAACTGCTA
ACGCTGAAGTGAAACGATATGTCACAGAACACGGGAGGTCACTAGACAAG
CCCCCTACTAAATACTCTGTTCTACCATTAAAGCGATTATTACAGGGGCA
ACGCCCCACCCCCGTATTAATCTAAATCCAAGTATGCAAACTTTCTTAAA
ATCTATTCCTGTACTCCAAACTGCCACCATCCCCATgaaaccgacagaaa
aaacagaaacagaaacagaaacaCTTTGGACAATTGTCATGTGTCTATGA
GGAGACATGGTGATAGTGCACATATTATTTTCTCCTTCATGATTCCATGT
GGCATTATTGGAGGGTGGGGGGTTACAGATATTCATATATTATTGATCGA
CTTAATATTACGTATGTCTCACTTCTGCTTCATAATCTGCTCGGACACCA
TCCAATTAGGTGCCTGCCTGTAAGATACTGTTACTCTTACATAGAACACA
TTACACAGGTACCCGTTTTGGGGCATAAAAGGCGATTCTATTCAGCTCGG
AAGGTCTGTTTGCTGTTTGGTACAATATTGTACAGTAtgttagctatagt
accttagacctagtaggactcactcttatctcatatctcttgttcatcac
aggagcctgagaggttacgagacccttcaatgcaaaattgcaaacagaat
taaacaacggagcaaacaaagaagtaaagcgcagaggatacgtattgaac
tgatcgagatggcggatcgGaagccccctgccgtgacgcggagaacaacc
cgcgcccacaagccaatgcagaaagtgcacgagggtgcggagcaaactcg
gaaaacatcctccccagtgactatccccaccctgtccatcgccgccgccg
ccgcagccgctgccacagcgactgctgcgacaacccgatgccccgaggac
atgacgatggaggaattcatcgaacatgtcgatgcccccatgcgtgcgtt
tctagaagatactgccaacgaggacattaaatcaactacagcgtgggagc
accataaaaagctccgggatcaagctgaagaagaggaacggtctgattgc
gaatcagacccggtggttccggaaatggaaaaagaggatcaacaatggca
ggtggagatggaggaacaagaactggaccatgaaagatccagcccggaat
tgttgtccccacaaacaccaacagccacccaactcgagccatcaaattgg
gatgccatagaggcactgattgagtcatcgaatgaacgtatggagaaaaa
caaagcctacatgagggaaatgcttcagcaatccaacgagagaatggagc
gaatggaagctcggacaatggaaagattcgagacgttagaggagaggttg
atgaagtccatgcaggactctaattcatgccacgatgcttggatggacac
catacatgatgagttgaatagcctcaaagctgacatggaaaaggaaatta
gtgacaaggtccacgccagctatgcaaaatgggagaagaatcatgcagaa
tcacacgcagagtatatgctagcaacagaagaaatcaagtccaagttgaa
agaagtggataaggtacaagacagagcaaaagagatgattggtctggtac
acgaagcccgcaacaaatacaattcagccatccaggacactcgagaacgc
acggaaggtatggaggcaacaatcagaaagagcaccggacaaatcaaggc
atgggaagaacaaatgcaacaaaaccaccagatgttagaccaagtgggca
acatgaatagcctcatccgatccgttgaagcacgacaaaatgagatggaa
caagaaaaacaagaagcaacaaaccttcttgaggacatcaagcagaataa
aacacaatggcgttcggtcagtggtctgggttcccagatgaaagatgtcc
aaaccaaaataagaacactccaaaagcaaaccaccaaacacgaacacgac
ttggtacaggcgcatgcgtactggaaacggcaatgggcggagctcaacga
acgcatcaagaatcaaaacgaggcaaaggaggatgaacccaggatacaaa
gaattgccgacagcgtagtcaaagcaacctaggtagaacaagagacacag
ttcgaacaacgcatggatgcaaaagtacaaagaacagtggaccagtttct
ggcacaacaaacgcaggaagtcaacgagcagttacgcatcacaggagatc
aatacacggctgagattaaggaattcctcgaatcggctgcgaagatacag
cacgatgcgttgatcgcatgtggcacgcatcaacaagaggccttggaaag
catagctgcacagagagcgagaacaccagtccggcagagtacacctccac
cgattctcgagaggggtggggtaccaacacaggtaaacatcacgatgaca
gacagccaagggggtttgagccgtcgtagcaggtaaacatcacgatgaca
gacagccaagggggtttgagccgtcgtagtgtggatccgccaggcaaccc
agtggacatagacacccagtccaccaagctacgggaggagcgctgagctc
ccacaactcaacaaaagcggaacccgtaccaacaaaatcagtcaaaggca
gacgagaggaacacatcgcaacaacaaaatagatgggaacacgttgacct
caCGGATATTCACCCGGCAGTGAAGGAAAAGACAACACATCAGAAGGACA
ACGATCAACGCAGCCAAGCCACAGTGGACAGGGTCCAACAGAAGACACCA
ATGGAAGCACATGAACAGCAAGCACCAAGGCATGATAGACGAGGAAATGA
CGGCGACGTTGGAAGGGGCGGACCACATAATCAAGATGCGGTAAtgatga
cacccacacaattgcgacaagcatacccacacctaataatcgaggagcgg
gtcaaggccggtgcgcccagcgagggtgaacaccagaggtgccgaaacag
cagcagggctggataccaagaaaatcacgacgtacgcaatgggaggagca
acctccaactcaaatttgatgaggagttcgagaaagcgttcccaaaagat
gagggatacctcatgggcctcgatagagtagaaacgcttcgagtttacga
ccttgaacgtataggtttctccgacccaaagaaagcttaccaagcattcc
atacggaacatcaaacacttatggctaactggcacatgactacgttccgc
ggtaaaattgttggtccaaatcaaaaacaactccttcaagatattggttt
attcaacccattggcttctacgaggcagtcggatgtcattgattttgtcg
cacaattccatgacctcatagacagctacaacatcgctgtgatgccattt
tctatgattgaggtaaaattcggaattgttggcctatgccttcctggagt
aggggagatgaaatatgactgtatgggacaggcgctggcaaaagtcctat
atggtcacctcataccacaccagattgacaaaatgggaagactagaccaa
ctcctattgaatgcaaagaatcgaatcccaccaaatggatatgagatgct
tcatatattgctgacacagtacgtcgatccatttaaaccgcacatggtcg
atgtcaaatggcctatgtttggtaattgtcggaatatttttgactatgca
ggacaattcaacatcataatgcagttgtacgagaagaaaggtgagaaggt
agaaccccgcaaagccgcgattaagtccctggaggcggtgaagacagaag
gaggcgtaacctacagagccgccgcattgctattgaagacggcaatcttg
gaacgacctccgaatgcacctctgccggcacggtttgagattgggaacat
ggcgacattcattgccgattcaaatgcggatgcttcagaggatgagtacg
aaacggcacacaggtacagcacaagactgttacaagcaaccaaaatgaca
acacaagatgccagggacatcaagggttgtactcaaagggactcaatgga
ggatatcccaccgacgataatgcaatccgtgattatggatacaacaaaga
aggcatcgctctccacaatcacgagcgatttgaattgtttcattcaagga
tatacggtgtatcaatcagaccttcaggaacgcaagggaccccacaagat
cgtcgacacgtcccacaccagaaccacagcgaggaagaaataatccacga
AGACGACGggcttacgatcctttcattgagtgtcacacatgtggacgcac
cggccatgccgcgacgcagtgtgatacactggcgatggccatactcatac
aaaagtacatgagagaatcgggtaatgccgaagccatgaagcagacggcc
aaaaattggttcagacaaaacgaggatgcactgaaatgcccggataatga
agcggcggcacaagccaaaccgctccaagttctccacacctacatggata
ggtacttgaaggacatcgacgaaatcgatgaccaaattgactgggaatac
ttcaagGAGGATGAGGAAGTAAGTGGTAACGAGGCACAGGAATGACTGTG
GCAGCGGAACAAAACTCCTGCAACACAAAATTTACGgatacttaatgaca
agttaacacttcgacaagtatacCAGACTCTTCCACCAACACCTGATGGA
TCAACAATGTTGCCATGCCATGACACCGGGCAACACCAGCAATCAAATCG
TAATGAGATGGAACAGGCAGAGGACGCACAGCAGCAAGATTCGACACAAT
GCTGGAATGAAGAGGACAGCATATCAGACGAGGTTGAGGCCAGTCCAACA
GGCTACAGGAATGAGGACGAGTGCAAGTCTGGAGAGCTAgaggacgtact
gaaaggatgcatattagattgtctgcgtccgggatcaccaacggcagtga
cagattttcccacttgtatggacacccagaggacagtaacactaacagag
actctacaactaatggtgtcaaatgttaagaaacttccaatgattgccaa
caagacggcgaggctagaaccaatagtccacgccattaaccagattgacg
atcaacgaccaataatggacgacgcgacgcctccaaccgcaatctttgca
ccaacgatagtagcagagattggtacgtatgggcacacatacctttgtca
gacatcgaagacggcgatgaaaggaaaaatggcagactcgggggcgaact
gctgcatgacgaataactggcagctcttagagaatgtcactgagctacca
acgccagttcaagtgggaatggcactcgagcgtgaaggcaaccatcttga
ccttgcacaatgcaggtatataggggatctacccattgaatgtgacgatg
ggtatattattcggacgaagtgcttttacaatccgtgtgcatcagacaca
ataatttcaccacaggccatattagatcactcgccacaattcacaagatg
ggtacaaatgggtactaagataggcaacccaggcatccttacctttcaag
gccccaactagatgcgccacattactctacatcaaaataatggcctatat
tattgcaacacaaacaagtgggatatctaccaaacctccacaggaaatga
tgatatacaagaaGAGCTGTGGAATGTTCATCGCATGGAAGAAATGTCAG
TGGTAAAGCCAATCCAACAGACACAAGGCACAAGGAAAGGAGTTCCTCGA
ACATCCCGCTTTcaaccaacagccaaggcaaaaattctcaaatcggaaac
atggttgttgagactaggcgcatgtcatgaaacacaacttaaagcgctac
cacaacatgccataggattacctgaacaatttgaatttcatccctttcgg
cacattgacttcaaggagcaagcaaggattagaaaacaaccagccggaag
aaatcctgtcgcacttagcaagaggggacaacaattccatatggactttg
ggttcctacgggcttctacTGAGGATTTTTGATCGACAAACGTAAAGACG
GATTGCGTTGTGGAATCATTCGATGGCTATAAGTCATATCTCCTCGTCAT
GGACAGAACAACACGCTACACCTGGCCGTTCCCAACCAAAACCAAGAAAC
CTCCGGGCGAAATCATTCGCCTATTCCTGGACAAATATGGACACGATGAC
GGTGGATTGATTAGAGTAGACCAAGGAGGCGAGCTTGCGCGATGCAATGA
ATGGCGAACAATGGTCCTAAAAGAGCACAAATATGTGGTAGAGCCCACGG
GTGCCGATAGCCCTTCACAAAATGGACAGGCGGAACGATACAATGAAACC
ATCGCGACAATTACAAGAACCCTACTATACGGCGCCGACTTGACTGCCCA
GTATTGGTCGGCAGCTGCGGTGCATGCCGTCTATATCATGAACCGCGGAC
CACACAGCGCAATCGGTCGAACACCATTCAAAGCATGGTGGGACGTCAAA
CCCGACCTTACCGCCCTGAAAGTGTTCGGATCAAGAGTATGCATGAAAGT
GATGGGAAAGCGAAAATCAAAACTGAACCGCCATGACTTTACAGGAATTT
TTATAGGTTATACAGCCACAGATGACAACATTCGGTACATTGATGTACAT
TCAGGTGTGGTAAAAACATCACATCATGCGGTATTCGACGAAGCATGGTG
CCTGCAGCCCCAGCGATCGCCAGCAGCACAACTCCTCTACGAGATGGGCA
TGGAACACGACGATGCACCCACATCTCTACCGTCCccaacaccaccgcca
gcaccgtatcctgcgatatcagagttacctctacaaaagttaccaaacaa
ggtaagattgtttcctctaccatttcgaataagcccaacaccccagggta
ccccgtatgcggccagtgtggcgaaaacagaatgaacaaaagaagtatca
gcggtagagtttcttacaattggaggagataaaccTTTGAGAACAttcca
acagtttatttatctccacacccacattatgacgcattccaagaacaact
cgatattcggcgatggcatcgaaatgatcacccgacagcaggattacggt
taatagaggaggatcagcgagtgtccgtggcaatgatgaatccgtcaaca
ccagcatctcgcataccgcgatggagatcgcgaataataggagcatggtt
aatgcaagtgggcacgatgccagtacacaccataaaagatgttcgagatg
cactgcaaggcgcatcaaggcaaggtcgccaattttgtgaactacttctg
gcacatccagaattgtgagacggattgacacaggaaggaatccctcaggt
gaacattgatcaactgaatacaaggttcttcaaaaatgaacaatgtatcg
ctacacaacaagtcccaatgctagtgagtggtggggtgtacaattatgcc
ttctcgaaactgactagaggcaaactgctaaaacaacccgaatggcaaga
atggcaacagtcggagttcctacagcTCGATCAATGTCAAAAACAATTCA
TGTTCGGGACACCAACGAAAGTCACGGATCGATCGCAGGTTCATTTAGTC
TGGATTTACAACATTGAAGACCTGGACAAACGGAAGAAAGCGCGATGTGC
ATGTGATGGCTCCACTCGGGGTGGAAAAGTGCGACTACTAGATTACATAT
ATGCAAACTCCGTCGACCAAACCGCATCAAGAATATTTTATGCAGTATCA
GCAGCCAAAAACTTGCTGATATTTGGAGCAGACGTATGCAATGCCTTTAG
TGAGGCACCGGCACCAAAACAAGGATTCTATATCCAGCCGGATCGAGCGT
TCATGGACTGGTGGATACACCCCGGAAGAGAGCCCATCCCAGACGGATAT
GTAATTCCGGTAATGAGGGCCATGCAAGGCCACCCAGAGTCACCACACTT
ATGGAAAAAGTGGTGTGATAAAATGATTAAAACACACCAGTTCACACCAA
CAACGCACGAACCATGCCTATACATGGGAATTTGGCATGGTGAAAAATAT
GCTACTTCAAATGACAAGTAGATGATTTTGAATTCGCTGTCCCCTCCACC
AAATTGGCAAATTTGTTTTATCACGCCATCGACAACCATTTATCAATGCC
AATAAAACGCCAAGGGATGGTAACTCTCTTTAATGGGGTTGACATTCAAC
AAACACGCAACTATATAAAGATGTCAGCAGAAACGTACATAGAGAAGATG
GGCAGTAAGTATTTGGAGTTATGGCATAAGGAGGTACCACTGACGGCAGA
GCGCCCACTCCCCATGCCGACACATGAAACATTTTTGAAAACATTCCACA
ACGCCGTAGGAGAAAACGACCCCACAAAAACAGTCACATTACAACAGCAT
TATCAATTTGGGTATCGGAATGGAGTCGGAGAACTGATTTATGCAATGGT
GACTTGTCATCCAGACATTTCGACGGTTACAGTGAAATGCGCACAACACA
GGGCAAATCCTGCTGAAGTTCACTTCCAAGCAGTCAAACATGCGATCAAG
TATTTAATCACAACCAGGAAGGATGGCATATACTTCTGGCGAGCCAAACC
AAGGTTGGACCTACCAGAACATCCCATACCCATATGCGCCACCGCATTGC
ATGGGCAAATACCACAACATGTAAATCGCCCACAACATGACAGCCTTCAA
CTCCATGCATACACCGACTCTGACTGGGCAACTTGCACAAAAACACGACG
ATCATTCACTGGGATTGTAGTACAATTGGCGGGTGGCACCATCGCATACA
AAACTAAGCTTCAACCTACGGTCGCACTCTCCTCCACGGAGGCCGAATTC
ATGGCAGCCTGCGATACAGGAAAGATGATACTCTTCATTAGGAGTATATT
ATGGGACCTCGGGATACCACAGCAAGCGGCGACAGTGTTCTATGAAGATA
ATGTCGCATGCACAGCGATGGTGAATGCACAGAAACCCACCACGCGGATG
CGACACATGGGCATCAGATATTTTGCATTAGCTGACTGGGTGGAGAATGA
TATGATGATATTAGAGAGAATACACACATCCATCAACTTGGCAGACCACA
TGACCAAGATATTAGACAGGACTCTATTCTACAGACACATCGACTACATT
ATGGGACACATCCCACCAGTATACTcgccatgctatgctgaatatagcag
acaaccctgtccgaacattgagcaagaacacacgttagatgatatgtgta
tgagcgaatatgctgctgctgcatcgaagtgctgtcgggacgagtatatg
tggactatgatcacttcctgttctgcactaggacaatccaatcctcttat
agagtcattggattgtggggggaggtgttagatatagtaCAACAtagaat
tcacgttgacgcattaaatgtcagatatcttcggctgctggtgcagcctc
aatatacaccccgtgagtcccggccaacattgcacaaccctttgggacta
tctcaggggcttaagtccagctcgacaagtcctcagaatggaacgaaggc
agctgcaagtgcaatggagttcaacccaaaaatgggcataatgcatcaga
gtccatcctgtagaacttagtatggtttctacggtgatgtccgtgtcaga
taacgaacatcgtgaaaattgtgggatcaagctaggataatgacacttta
tgcgcatccgtgcgccttattttttattgtcacttaaagtaagccacgga
cagactatcggacacttcgatcaaagaatttttgtcgaaatatgtacaac
cctacgtaggaataatacgccacgtccataatgcgtcaaagtccagttaa
tgcgtcaaagtgaattctaacatgTACTTAAGACCTAccgtgaaaattgg
tgtataagaaccatcgtattatcggaagtttgcaaccgatgttgtaaatt
cctcgggggaattccccgccattttttatatctacactgtgtatcataat
agatcattcgtgccagtgactgactttcgtatacttccattttttatatt
gattccgttttatgtatgcgaattaacctaaagtttattcgtagtatttt
tgcaacaccggtttgcagagtggtatgcacaaattctgtgcgtgcaacct
aacaacgtcacgtggtgaggttgcaaaaaacatcgctaaataacacatgt
acgaactctaagtacaaaaaaacgtacccgatttacatagcatataaacc
ctctatttagtagtattaaaatatgtgtacatactataaatgtaaaaaac
catatcatatggtaccaacaagttaagcaaaacaactgatcattattatt
cattctaattttaataacaatataattttgcttttaagctttctgctttc
tatgtttatgcatgccttttgcgtctgtcattcaaatgtaatttttctgt
aagatgccacttcaggagggagaggaatgtttcatcgtttgctaactgct
gcaaaaatttacagcagttgctagtactgttgagttagacagaggagatt
tacattttttggattccatgaagatctaaggtgtacagcatgtattgtgc
catattgtgttcaataacacagcccttatccatccccctccccaagccac
tccaaaaacattggcactgccagtcctaattggtgtccccttcccacaga
gacatccatattcaatcatattcacattgcaatatgtcataccaagtttt
ttactgggtctttatatggatcaccactgaactgccacttatgtacatat
tgggggtctttgacgtggaagggtgaggggacccatgacaataaataaag
gacagtgagattgaatgtcaaccaacatcaacaatctatgtggagatatt
aaagggtgcaaaatcatcacacatgcacacaacgcttcagttcattcatc
ataaccatgaatataccccttgtcatgatcttccccacttcctatcaaac
tgtttgacatatgtttacttgatctttttgttgcacttcacaacccagca
tggggtctcatgcagtttccacttttggtggacatgactgcaaaatcatt
cacaaagaaactcctgaaagtgtacttgtgtcatcacactgcttatggat
tcacactcaactctttgtatcaggctaagtgaaggcattgcagattctca
aaatatagatactgatcttgttccacatcaatgactcatgttaccaaatg
gatggccctgggatgttaccagcttcttgtaataccctactaaattggta
cacacatagaagaatactattgctgataagatggcaaacactcttatagt
ttatcatggcaggttggattttgtgatcatactaaccaatccacagattc
aagcataatgaagttgtggtacacaattgttggggaggggagggggagaa
gcacatgaccccaccagaagtactggacctagatcagtttggcaaaagtc
tcctcacagctggtgactagatctccctaacaaacaaacataaaatctga
acctggcttacattagtcttttgtgctgacagctggcagctggaagctga
acaaggtcagatgacatcagacttgatgtcagtcagacacagcaaaagat
actgactcacattctcatcagaactactgaacaagtttcagttctcaacc
aatgctggcaacccagcaactgaacctagttcagttgcaagtcttagtgg
cagacaaatttactgaaccagcttaacgctagtaggctaactaggccacc
ccttatgggggctctcaactagaaaatatacatatcttattatctgtcaa
aaatgtctctgttaaaagaaataatgaagtcagctttctttttagacaga
cttttagcatgacacaagcatcgtaagatcattatgtgcaatttagactt
agtgaatataatcaggataatatttttgcatacaaataacttagacctat
aaatgtcaaattaatatgtatacttagattgattatttgtcatatcgcgc
ataaaggtagcgcgaacttatcttgagactcctatgtcttagcgatacaa
agagagctcgcacacgtggatatccccactttcttgcggtgcactagatg
caccgcacactttgaccaaatccttgaaattcttatggtgcatctagtgc
accataacttttgtactattcctgcatatgtacagaggaaaccaacaacc
atttttgagaaagagatcatttcaaatattagttttagaacgaaaaatcc
cagtaagtacaccacactgagggagtttttaggagtcccagctgtctggt
acaactttcaaaatattatatatgcctaacttttccatcttaattggcca
aaattaggcttatgtatttctagcaaaataatgttgccgagccccgatta
cctctgattggcaaatgtgtctttttgaatttctacggaggctatgtagg
aatcgcctgttatggtgcactagatgcaccataaggattattatggggaa
agcagttatggtgcactagatgcaccataagaaaaaaggatggggatata
acccggttgcacacactgttgctggctctgctgatatgggcTATTATTga
agtttgcaaccgatgttgtaaattcctcgggaatttccgccatttgttat
atctacactgtgtatcataatagatcattcgtgccagtgactgactttcg
tatacttccatttttatattgattccgttttatgcgaattaacctaaagt
ttattcagagtattttgcaacgccggtttgcagagtggtatgcacaaatt
ctgtgcgtgcaacctaacaacgtcacgtggtgaggttgcaaaaacatcgc
taaataacaaatgtacgaactctaattacaaaaaaacgtacccgatttac
atagcatataaaacctctattttgtagtattaaaatatgtgtacatttta
tataattgtaaaaaaccacatcataccaacaagttaagcaaaccaactga
tcattattattcattctaattttaataacaagataattttgcttttaagc
tttctgctttctatgttttatgcatgacttttgcatctgtcattcaaata
tacttttttctgtaagatgccacttcaggagggagaggaatgtttcatct
tttgctaactgctgcaaaaatttacagcagttgctagtactgttgagtta
gacagaggagatttacatttttggattccatgaagatctaaggtgtacag
catgtattgtgccatattgtgttcaataacacaacccttatccatccccc
ctccccaagccactccaaaaacattggcactgccagtcctaattggtgtc
cccttcccacagagacatccatattcaatcatattcacattgcaatatgt
cataccaagttttttactgggtctttatatggatcaccactgaactgcca
cttatgcacatattgggggggggggtctttgacgtggaaggggtgagggg
acccatgacagtaaataaaggacagtgagattgaatgtcaaccaacatca
acaatctatgtggagatattaaagggtgcaaaatcaccacacatgcacac
aacgcattcagttcattcatcataaccatgaatataccccttgtcatgat
cttccccccacttcctatcaaactgtttgacatggttatgtttacttgat
cttttttgttgcacttcacaatccagcatggggtctcatgcagtttccac
ttttggtggacatgactgcaaaatcattcacaaagaaactcctgaaagtg
tacgtgtgtcatcacactgcttatggattcacactcagctctttttatca
ggctaagtgaaggcattgcagattctcaaaatatagatactgatcttgtt
ccacatcaatgactcatgtaaatggatggccctgggatgttaccagcttc
ttgtaataccctactaaattggtacacacatagaagaatactattgctga
taagatggcaaacattcttatagtttatcatggcaggttggattttgtga
tcatactaaccaatccacagattcaagcataatgaagttgtggtacacaa
ttgttgggggagggggagaaggggtgacatgacccccaccagaagtactg
gacctagatcagtttggcaaaagtctcctcacagctggtgactagctctc
cctaacaaacaaacataaaatctgaacctggctcaaattagtcttttgtg
ctggcagctggcagctggcagctggaagctgaacaaggtcagatgacatc
agacgtgatgtcagtcagacacagcaaaagatactgacacctggtaatat
actcacattctcatcagaactactgaaccagtttcagttctcaaccagtg
ctggcaacccggcaactgaacctagttcagttgcaagtcttagtggcaga
caaatttactgaaccaggttaacgctagtagagctaactaggccacccct
tctgggggggctctcaactagaaagtaaatttattgttatcttattatct
gtcaaaatgtctctgttaaaagaaataatgaagtcagatttctttttaga
cagactttttgcatgacacaagcaatagtaagatcattaaatgtgcaatt
tagacttcgtgattatattcaggataatattttttgcatacaaatcactt
agacctataaatgtcaaatttatatgtatactttgattgattatttgtca
taacgcgcataaaggtagcgcgaacttatcttgagactcttatgtcttag
cgataaaaagagagctcgcacacgtggatataacccggttgcacacactg
ttgctcgctctgctgatatgggcgtactattcctgcatatgtcacagaga
aaccaacaaccattttgagaaagagatcatttcaaatagttttagagcga
aaaatcccagtaagtacccacactgaggagtttttaggagtcccagctgt
ctggtacaacttcgaaaatattatatatgcctaacttttccatcttaatt
ggccaaaagtaggcttatgtatttctagcaaaataatgatgccaagccgg
attacctctgattggcaaatgtgtctttgaatttctacggaggctatgta
ggaatcgtcctgttatggtgcatgatgcacataaggatgttatgggggaa
agctagttatggtgcactagatgcaccataagaaaaggatggggatataa
cccggttgcacacactgttgctcactctgctgatatgggcgtaatataag
aaccaccccgtccatctaacacgttttattgttttcacgccctacacatg
ttctttactgttaaaaacactatgaatgtatagccctgatcatcttcaac
gcgcccatatgtatagctccgcgtaactccttctggttcacgagctatgg
aattttcccgtgtagctcaccacacatcacgtccacatcaccgacacacg
agtccatggttctgagatgcatttttggcgcaaaccggaggtacctccaa
gtagaggtaaataagaccaataaaaaaatatggccacatgttaatttcac
taccttataggccgtgaaaaaggtatcttggaacattttctagttcgtta
gatccgatttttacggtagtaggactcactcttatctcccatctcttgtt
catcacaggagcctgagaCAGTATTGTACAATACAATACAGTTTCATCTA
CGTACGATGACGGTACGTTAATAATACCATGTATCAACTTACTACACCTC
CTTTCAGGAAACCTCCTGAGACCGTGAGAGACCTCACAGACATCCATGCT
CGAACAATGGCACTGGGCGAACCAAGGACCACAACGAGCGACCGCAACAT
CGTTCGAGACCGAACACTCGTCCTCCGCGTCCTCGTTCCAGGACTGCACA
CGCGTCTCAATGACAAAATCAACAGTATTCAAGAGACAGCCGCTTCGTCA
TCGTCATCGGGCACAACCACCGGCGGCGGGACGACGGCCGGAGGCAAGGG
GACCGATCAATTGTTGAATTTGGACGGCGTGACTTGTTTGCCGTCGAGTC
AGGGGTCGACGTTGTGGAATTTTCGGTGAGTGGACGGTCGTTAAGCTTCA
TCCATCAATTTGTTTGAAACGAGTTTAAGTTCACTTGATATGGAACAATG
CATTCACCGACACAGATGCGACGGGGCCACTTATCCTGCACGGCTCGTCA
ATCTCCCATGGTGAGCTTTATCTTGTCATCATTTTCAAGGAATGGCAATG
TTCACTGGTTACCAAACCAACGCGTTCTTTTGTTCAACGTCAATATACAA
CCGGCGATCCTCCCCGTCACAGCGCAGTAGAAGTACACAAAACCTTAGAC
CACGCAACCTACCACAAATCAGCAGACATAGGACAAATGCTAATAGTCTA
CGAAGACGAATACGCCATGGAAGAAGCCGAGAACGAAAAGGGCTACCGAG
TCGAGGGCTTTCCGTCCTACTACCATTCCGGACTCACCCCGCCCATGAAA
CGAGTCGTTCGGCGGCGATTCCTATCGCGATTCCAAGAACGAGACGTCAA
GCCCATCCCACCACGGAAGGCAGACGTTCAAAAAGTGGAAGAGGAAATTA
AAAGTCTCATTGATAAATTGGCCGTCGATCGGGGAAAGGCCAAGAACAAG
AAGGGGGCGTCGACCACATCGACCAAAGATCGGCTCATCGAACACGTTGA
AGAAGAGGTCATCGACTACGAACCGTGGATGGGCGAAGGCGGGACATTCA
CCCTCGAAGATGCCAAGCTCCATCCGGAATGGTGGCTGACCAAATCCGAA
ATTAAGGAGATTGAAGATGCCAAAGAAGAAGAGATGCGGAGGGAGCGTGA
GGCGATGGAGGCTCAACGGGCAGAAATGGAAGCGCAAGCTGCGGCGGCGG
agaagaaggcgaagaagcataagaaacgggaggagaggaagaagaaggaa
gaggaagaaTTGGCGGCGCTTGTGGCGAGCGATGTGCCGAAGAAGGGGAT
TCCGTCGATGAAGTCGGTGGAACCGATGGATGAGGTTACGCAGGCGGCGA
TGACAATTAGTCAGGGGATTGATAATGAGGAGTTGTTGTTGGATGATGAT
ATGTTCGATTTTGAAAATGAGGACATTACTGATTTGTTTTAGGTTCATAG
AGTGTTGAAGATAGAATGTTTATTTATGCATAGATGGTGGGTTCGTGAAA
ATTCGTTTGTTTATGAATAAAATAAAATTAGCTCCAGTATTACCACATAG
TCCCCATTTGATGATATCTCATCGTGTCGACGTGTGAATTGCTCCAATCA
ACCACTTAAAATGTACCAAAACACACGCTCGTTCACAACACTCAGTAGCC
TCCTTACCAACCAATGCAAGTAACTCAACACTTCCACCTCTTCCCACAAT
TCAAACAAAGCACAAACACAGTCATCGGCTCATCCGCACTCCTAGTCTGC
TTCTGCGTACTCGTAGTCTTTGTGCTCTTACACCTCCCACACGTAAACAA
CGACGCCTTTTTCAAATCACCCCTTATACCGCACTGTTCATTGATTTTAT
CCTCATTGGCCTGCTCCCAATCCAATCGTCGCGATTCCTGCAGATGCTTC
ACCGTTTCAAAGGTCTGCTTCGCCTTTTCTTCCGTCTGTAATTCCTCGCT
GGACATTTTGGGAAGAGACTCGGGCGATACTTCCCCCAATAATACGCGAT
CGCGAAGCGGACCGTTCTTTTTTAAATTGAATACGAGGGAGCGGACCTTT
TCGGTGTATTTGGTTTTGTCGCCCTTGCTCCATGCGTCGACGGCCGATTC
TAGTTCGCCGGCTCGAGAGAGGCAGAGTTGCTTTACGGCCGATTCGTTGA
GTTCTTTGGATAGGTCCGATTGGGACAGGAGGAAGATTGTGTGGAATTTT
TTGCAAATGTTGATACGTAGTTGAGGCAGACCTTGCCATTCCGTTTCGGG
GTTGATTTCGGAGGATCCTGCACTGTCTCGTCGTTTTAGGTTGGAATCTT
TGCTGCCCTCGGAGCTGTTCCCATTGCCAGAGGCGGCTGGCTTTGACGCC
GGCGTTGTCGTGGTCTGCGCTTGCTTTGCCACGCCCTTCCACTTCTTGAC
CAAACCGCGCGCTGTGCTGGCGACGCTCTCGTCGGAGTGGGCCTTTAATT
TGGACACGCTGGCGCCAATGAGGGTTTCGGATAGGATGGTGAGGTCCATG
CTTACTTTGTCGAGACGTTGGAGTATGTCGAGGATTTTCTCGTTGCGGCC
GTCGCCGGGTGGACGAGCTTGCTCTTTTAGGAGGTCTTCCTTTAGCTGGC
GGACGGTTTTCACTGCTGACATGATAGTTTCGATGGATTTTTACTGCACT
GGCTATGGTATTATTTGAATAGACGGTGGTGATCTGTGGTGATGTTGATA
CAATATCATACCGTGTGAAATTGTCCAAGGCTTTCGGTGGTGGTATGATG
CGGAGTTCGGCGGGCAGTTTAGCATTTCCGTCTTCTCGATTACCATACTT
TTTTAGGGCGGGAAGTTGCCGGTCTGAAGTGCACCACTATCAGACCCGTA
TTGGGGTTTGTTAGGACAAACAACAatcaagattttttcaaaatcttagt
tgtgttggaaactgagccattttctccttcttctccttctccttctcctt
ctccttctccttctccttctccttctccttcttcttcttcttcttcctct
tcctcttcttcttcttcttcttcttcttcttcttcttcttcttcttcttc
ttcttctccttcttcagtgagacagttttttcgctttttgccaaaacagg
taccgagcagaaagttgatctaaacttacctgtaaataattcatttttcg
cttggacttacatgggtagtcatagtgtcttaatatcttcctacctttaa
aattatatttttttgtataaagtatgacattattgtctagaatgtttctg
taaacttgaagggaacattagtcacaaattatcattttaatcatacaaca
atggttctgtaaacttgaagggaacgttatcgtgtcacaaaagagtgtct
acgtctaacaatgatttcgcaaactaaaaatgggtacatacttttaaaat
gggcgcatgcgaagcgcgcaaggcgctcgcgcccatttgcaactactata
gtacatattaattaagcgtagaaaagtggcatactactacaagcacttta
tttcaaaagtacgtctccctctttctctacaaatcgcattctgtttcgca
agctacaaaaaatcttgcaacggctgctggtaatgttggaaactgagccc
cttttctccttctccttctccttcttctccttcttctccttcttctcctt
cttctccttcttctccttcttctccttcttctccttcttctccttcagtg
agacagttttttcactttttgccaaaacaggtacttaccaataatttgat
gcaaacttaactttaaataattcattttttgggctacgtagatgggtagt
catgatgttttaatctctgtctacctttaaaattgtatctttgtgaatag
cttaaacgacagtgctataacgtataacatttttttcaagaatgtttctg
taaacttgaagggaacattaaagtgtcacaaatcattttaatcatacaac
aatggttctgtaaacttgaagggaacattatcgtgtcacaaaagagtgtc
taacaagaataattttgcaaactaaaagggaacctttgtaaactaccata
aaaatcggtttttaagaactagtaaatgttccaagatacctttttcactg
cctcgagctagtgaaattgacatgtagttgattttttatggtcctattta
cctctacttgggaatacttccggttcgtgccaaaagtgaatgtggcggtg
atgtggatgtgatgtgtggtgagcttgacgggaaaatgccatagctcgtg
aaccagaaggagttatgaggagctatacatatgggcgtgttgaagacgtt
gagggctatacatacctagtgcttcgaacactgaagaacatgtgtagggc
gtgaaaatgacaaaaaagcgtcagatggactgggtggttcttataatgtg
atggttcttGGTACTTttatttaaaataatagtgtattatatattacact
ttaaaaatgggcgctatcgcaagcgcggttcgcgcgaagcgtgcgaggct
cttgcgcccatttgcaactgctacatattaattaagtgtagacaagcaaa
tacaaattgcattctgtctagctcgcgacaaaaaatcttgcagcggctgc
tggtaatattaTAATAtccccaccaccacttgcggtgcactagatgcacc
gcacactttgaccaaatccttgaaatctctcatggtgcatctaatgacct
ttcttgagaaagagttcatttcaaatattaatttcagaacaaaaaattcc
agtacatacccacacccagggactttttagattgcctgagctgtctggta
caatttttggaaatattatatatgttaatagccgtttgtagacccccccc
ccagtctatagaccccccctctaaaaatgatttcgcaggaaatattgaac
tgcccttctgacaatcatcgcacgagacacgattccaaatttatattatt
tgtccacaatgtcttgatagagtctatggacaagttatctaaaaatatac
aatagagatagagtctatagacttgtattttttaattgtggagtctatag
actatcacaagagatttattgataagtctctagactacccccctcgcgaa
gatagtctatagactagtgagcaattttacatgcaagggtctatagtaga
gatggttctcgttctcgtctcgtgcaattttttgagattgagaaaagttt
gagatttgacccttcgagattgagatctcattcaagaatctatatcatga
ttgcggaggaattgatactagattccattggagacatatgtacttctgac
ccacgtcaggtatgtacgatggaaagatatgtgtttaaacacgtacatga
gttgtacatgtacgtagaaaatctcatctcggatctcggatctcggatcg
gagcggttcgagatgatacatcatctcgaacaagaaaatctcgtgtcttg
atctcgaattctcgaccgagaaccatctctaGTCTATAGACCCTTCCAGg
acccttcctctgttcacataagtgccagtcgcgaacagtctatagactca
tcgaaaaagggggtgggggtctatagactagttgtcacagtctatagact
cacacaagcattttcgatgagtctatagactgtcatgggggggggggtct
atagactatcatgtgatagtctatagacccccctcacagtctatagacag
gggggtctacaaacggtttttcggcaaatttcttggcgtctatagactag
aggggggggtctatagactgtgagcgggggtctatagacggggggtctac
aaacggctactaacataaatgcctaacattcacatcttaattggccaaaa
attaggcttatgtatttctgactaaataattatgccaagccaagattacc
tctgatgggaaaatgtgcctttttgaatccctagagaggctatgtaggaa
tcgtccagttacggtgcactagcaccataaggattatgatggtgaaagca
agtcaaggtgcactagatgcaccgtaaaaaaacgatggggaTATCCGTat
cagaccacgttgcagccacacctttgggtcattggcatttcactatgcct
cggaccgagcacctccccaaacaggtcgccccacagaaagattgtagcac
tggacatcgctacagaccctaccacgtttcctgaccacgccctgtggacg
actgcatctactaccagatccaggttgtcactacacatacctagcatttc
cttatagtgtagtgtttccgcgccaagcctgactaagacactcggtcccc
tgaccatagtgtacccagcctcttaacatgaaaagcccggaacatagcat
ggtgatgctccttgcagagccacaccatactatgccccgggcatgatagg
ggtccagtacatctaggtagccaagcataaaagaaccgcaggtcgcaggg
gcatcgaaccccaatgagaccccaaagtctcatggtccagatgcatggac
tgactcaaagtcccgggtttgcatgtttctacacatgcctgtgtatacct
accctttaggctaaccgcaacttcctcatgcctaatgcggttgccatagt
tagctatagtgctaactccctgttcactgcagatcaactatgagagcgta
caatacaatgccctagcttaccacaaagctaaagtactggattgcactgc
attcattagtcctttcttttgaatatagtgatatgccataaatactgcat
atagctacaacgcactgttttgccagcttccctTCATTTAAACGGATATA
TTTACTTAGGAGGTAACACAAtacaaatgaattttctgctatcgaatcat
cccctggcatattgtttaccgagtgatctacaaatcaattttctgtaata
caatcatcccctggcacattgttttggccacggataggcttggtaattcc
atcaataacttcatctacaactttttcttcgtagctcttgtcattggatc
cgacaggacttccaggatcatcttcacaggactcactactacgatgaaca
tcaccattttctcacatctcttcattggatccatcgggacttcctttagg
gacattatcttcacaggactcactacaatgatgaacatcaccattttcag
agaactatcttctgattcatcagatatcccaagttcttcataatcgtcac
atcctattgccaggattctatctgccaaaagcctaatatattctcgcaat
catgatacaccttgcctggacaagtaacaatgcagataatgcttcaccag
ccaaaactgtcagtcttgcatgaggaacagatacaaagggtctgaagaac
aggtactgaggtaaaaaggacttgggttgatgacaatttttttctttcca
tgatacaagaactcctccctctttaccactgcaccaatttcactgtcact
ggacccgatgaacgacatccatagagcatctctgtcccatagcttcagtt
gtctagttctgacaccttgagtaacttgaaaccaatatcattgatcattc
ttcatgctatcttgatcatgttttcaaaggagtggctggatcttctttga
atctcatgatgagttatccccctagatggttttttgggaatgcttggaaa
tgatttgggtggccatttggtgcccaacacataatttgttgcaatgacac
ggggaaacaaagcatcatcgtgTCTTGTGATGGATGGCAGTAAATGAAAC
CGTGGTGGACAACCTGAGGAGACATCTTATTCTCACAATCTACCAAATCT
TGGAAAGTTGACAATCAAGTCAAGTGTGTCAACAACCATGATTAAGGGCA
GCACAGCAGCTGGCAAAGTGACTCCGCAACACTTCCAATCATCTACTACT
TCAAAAAGTGAAGAGATCCAACACATTAATGTGGCATCAAATTTACCAGA
TAACTGGGAAGAAGCTTGGTTTCATTGGAGGGAGTGGGACAATTGGATTT
GCTGTTGCAGATGTTGCATTGCCATTGGGGATGGAAGTTCTTACATCAAG
TTGTTCCGATCCACTTCCAAAAGGACACAAATTCGAAAACAATCCCAGAG
TCCAAGTTGTTTCCATTGATGAGTTATTGTCAAGCTGTGATTTTGTATCA
ATCAAGTGTTATTTGAATAGCAAAACCCATCATTCCATTGGCTTGCAAGA
AATTTTTCTAGTGAAGCCAACAGTGTTTTTAATCAATACAGCATGTGGTG
TCATAATCAATGAGAAAGAATTGATCCAGTGCACGAAGGAGAATGTTATA
GCTGGTGCAGGACTGGATACCCAAGAGGTTGAGCCACCGCTGCCTCAGAG
TGAATTTTGGAAACTAGACAATGTCTTTTTGACTCCACACGTTGGTTGGC
AACAATTGGAGACTTGGCAATGCCTTGTGGATGTGACAGCTGACAATGTT
GAATCATACATTCAAGGTCAGCTTCAGAATGTTGTCAATTGATTCAATGT
CAGCGGTTTCTTTGTAGAGTCTATTCATTAGTACACTCAATGCTTGTCTT
TAAACAACTAACTGATTTAGTTCTAATGTGCTGACCATGAAACTTTTTCA
ATCATCTTATCATGCTCATAAAAAGTATTATACCCTTTTCAGTGCATCAG
TAGCGTCATCTTCAGGTGATTTCTTGCAACAAACTGCGGCCTCTGCTTCG
CAAACAGCAATATATGCAGTACTCAATTCAGATCCAAGTATTGACAGCAA
GTGTTCCAAAGGGTTGGCATTTGTTTCACCAACACTATGTCTTGATAAGC
AGCAGCAACATCATCAAGCATTGGTCACAGCTTTTTTTGATGTTTCATTC
CTTGCAAACCTGCCAACAAAATCACTGCCAGCTCTAAGTAAATATTTGCT
GTTGCATCTGAAAGCTTGCACTCCATGTTGGTAATGTTGTGAGCTTTTAT
TTTAAATCCAGACAGACACGAATAGGCACGTCATTGTCTTCAATAGGCCA
ACCAACTTTGTGTCCAGACAGTGGGCAGCAAGAAACGCAACAGAGATGGA
AGATGATTCAATAATCCCTCAACAAACAATTCTCCTTTGGAACTTATACC
TGTGAGTCTAGTGCGGTCTGAAAATGAATTGACCTGATCACAAAAAAATT
CATGGCACGAAAAATGCAAGTGGAGCCCATTCCCATGCTTTCATCCCATA
CTGCTTCGCACAAGCAGTTACCATCTCTCGTGCAAACAAAACATCATCAG
CAAGTTGTAAGACGTTGTTAGAATAATTGAGCATGAGCTCTAGTTGCCCT
GGAGCAGATTTTGCAATGTATCTGCTCGATTGGCATATCTTGCTGCTCAA
GTTGGTCATGCAGTATGCTTATGAAATCTTCCCTGGTCATTGAGAGAACT
TGAATTCTCAAATGTAGACATATCTTCTGGTTCAATTGACCCATCTCTTC
CAGAATTCAGCCCCCACGCTGAATTCGATGCCCACATCTCTCCTTGCCTC
GTAGAGCACTCGTATTAGCAAGCCAAGAGTACACAATGGACTAAGTTCTC
CAGTCCATTGATTGTGAGCAGTGCACATTATCATTGCAGTGTTTGGTGCG
TACGGATATTTTGACGAGTCAATGATGTAGAAAAAGATAATAAGCAAGTT
TTCCCTAAAAAAGATGCTTACCTCCATGAAATCAGTGTCCTGTTTTTCGT
GAAGCCATGATGTTTTTGGTAACAAAAATTGACCTGCATGCcggcatcat
gtgcattcttggaagagttgggatctattttcttccaagattgattgttg
ggagattccttctccagagaaagctggacaagtgggatttcttcttctgg
atcatctgggttcgttgcaatcttcttggcatcgccacatgcctttttgg
aagatttgctggagggatggtctgatttttgacactcttgggtttctgtt
gaggtggtgacgaaagagaagaggactcatgtattcaggatagagcaaaa
tgtcctgcataagaagtgggacaaaatgtaggtgtaatgcaaatttgagt
gaagacgtataataaatgttttgacattctttagactcaccagcaatagg
gggctttgtcggatgacctgagaactatggttatatcagtgggatttaca
aaggatgaaatgcaacagcatcgtgacttaaatcattactcacctagatt
attgatcttcttggctttcttctgcaatcaagtgttcattgatggggttg
atggtgaggtgcttgctcttttttacatcacttcttacagtgagaacagg
gagacatgggggatgcgcatcagtaggaaggtcactttcagcatcattta
aggttgtatcagccatagggctcccatgattgggctctgctgtgtgtgat
ttggaattctcgaccatggttgttgggggattcatggtctttctttgatt
tatgggggtgaccccatgaatgcaatgagaactttttatgtgaagtgcag
tttcgaattttaaccaaatgaagatgcccaatgacatgaattcacaggaa
ggtttgggcaaagtgagaaacattttgagaatggacacatttcacaacac
atgagtagtgtctgtatgaagtacatagttgacaagtacaatgtatgttt
ttgtttcggctatgaatagctCGCCTCatattaaattcaccatattttgg
ttcacagagtttgcagtggcatcataataataagacacagatcatgtttt
gacaaaataacattaacattgggaaaatggtaatttaaacatttctctaa
gaaataaatagtactaactaatttcctgaggatctagtacttagttgcat
aagtgtaacatgatcactctgatggaactgcgatttctatttgaaaaatt
gcgtatgacacctgtatgacacggtccaatgggactatagtcagacaata
cactctgtgtttgttttgttttgtgggaaatatgacaagaagttatgttg
acctatgtcctgtacgaagctggcttgacatctggtattaaatgagaaga
tgattttctcatttctgaatttgtgggaatgaaacaacaagaaaaataac
agtttgacaaataaagaacggattgacaaataaataacagcttgacaacg
accagagccagtcatcgcaaataaataacaagtgcaaaaattttaggtat
tttcaacatgtgttgaagaattgattttacgagcaatttttgccataatt
gtgaggatggaaggtgcagtTCATatgattatacccttctcaagggtgtt
cccttgtttggggctatggacttctctgttggggagtccatgctgttggT
TTTCTGCACTGGCTATTTGAATAGACGGTGGTGATGTTGATATTGTAACA
TGTAAAATTGTCCTGTCAAGTGACCAGCACTGGACCTCATTTGACCTCAT
TCCCCCGAACAGATACCATACCTAAATGATAAAACGACACATCATTTTTA
CATCATGTTTGCCACATGGGTATGCCTGGGGTGCAGAAAACTTGCAGAGG
TTACACTAATGGGTACAAGGTGCTACTCAAGCTTATTCAAAATGGTCACT
AGAAACAAAGACACATTACTCTCAGAATCTAAGCTCTAGTCATGATAAAA
CGTGAATGTAGTAGTATAAGCTTCCAAAAATCTCAAATGCCTTTTATACT
TCTGCCACTTGCAGAATAATTTGATCCAAAAGCTATAATACCAAGGCATA
GCTGAGGGTCTCAGCCCATTTCCTTTCATCCCAGCTGTAACACCAACTGA
TAGTAATACTTAATGGGATTGTCACCAAGAGCAGCTGGCAGCTGGTCCTG
TGTCGAGACCGAAGTGCTGCGGATTAGGGTGTTCCAACCAGTATCTGAAG
CATTTGTCACCTATGATCCATTGCATGTCAATACACCAAAACTCACAGTC
AAGATGAAAGAGGTTGAGTTTGACTTTAGCCCCATAAAGAATAACCCCAC
CCCCCTTTGTCTCCTACAACACACAAATCTCTagatgggcagagaaggac
aggcttcatctgatggtattcagtgtaacagtctactatatccggtggga
tgagattacctcttgcctgttgatccctcatccatccgcactgtgctttg
atatcgggctttgagactccacagagcctgcaagtggtatcaaaggagcg
ttgacctgactgttgaattctgtagtcttcccaaacattgacagctgggt
caatccgatcaggacgctcgtcttggattctctccaattcagagaagATG
AAAACTTTGTAGTCCAatgctttagcacaggaaccatccttactagtaaa
agcccaaccgtgggtatgtcccattgtggacagaacaaaacagaacctct
gcgtcaatttgaaaaactcattcctggacttagtgggtcccgcaataggt
atcgcatgtcccccaattccttgtccttccgtcttgaagcaaccaactat
agcccatccaaccacagaaaaccatcctcttgttcactttgggaactgtc
attcatcaactaagccaaatccacccagatcacttcatatcctctcattc
cACCTAGGCAAGCCGCTAAAAGGAACATCACAGCTGAGAGCCAGTGAATA
TACTATCATCAGCTTCTTGTTGTCTTTCCTGTTTGGACAAAAATAGATCT
GACATTTCATGGACTAACTCAAGCAAGTATGCTCTGTCTTGTCAAGTCAT
AATTCCAGTACGAATGCAAAAGCCTCTGGCAAAATGCTTAAAGAACACCT
TCTGAGTTGTGTAGAGCGTGGCTTGAAACGTCTGATTTTTGTACGCAAAG
TTTAGAACCGCACCTGACCAAGGAGATGCCACCCACAGGTTGGTATGAAT
GGTCCAATCTTTGCAAGAGGTTTTGTATGTCACAAAAATGCGGCCCCTGG
TTTGCTTTTCATTTGCTCTGAATTCCAAGTAATTGCCTGAGTCAATCCCA
AGTGGGCTCCCAAAGGCCAGGGACCCAAAGGGGGGACGCAAATGTATCCC
AGAACATGTTGATATTTGAGCTGAAACCAAATTTTGCTCAAAAGGTTTGC
GAGTTTACCCGGTGTGCGGGACCACATAGCGTCTAGTGTGGGGGAATAGA
TCCTGACTGAAACAATGTGTCTAGAACGTAATCTGCTCTAAGATTCCTGT
GTTTGATGTTTCTACACTGATACAGAGGGCACTGAAAAGGAGTCAAAGTG
TGTTCTCCATTCCTAGCCAACATAAAACGGTTTTTTTCTCAGTCACTGTC
AGTGGAAgcccattgaagtccaagggctccgctacctcagcaggatctag
ttcatgagacatgaaacattctccacaccaaacttgttcacaatcaaaaa
acccacaggttgctccaaagtttgcacagaatatccctctctcccaattc
tggtccacttttgaacacctctggcatttcccttcccagagccaccacat
ttgggactcagcatagcttccatggcttttcagaccttaaaggaaaggaa
atgcaaaaaagtggttcacaacaagagttagaccatgaacaagaatttgc
ttcaatcaaaaaccaaaaatccatctccttagcaaaccgcctcaatcatt
cttcaaaatacaacagatgtgggcagacaaaagcatgagtgacttccaaa
ggtcgtttcaatttGGACCGAGGTGCCCATTAATGGACTCCGCTTGATGG
CTAGTTGATAACCAGCTGTCAGGAGTGAGAGGTTGAGAGAAATCTTACTC
ATCCAGGCTGTTGCCCATTCAGCAATCCCATTTCGGTTGAAATCAAGGGC
AGATACCTGGATTGGCAACATATCTCTAATATCCTGGCCCAACATTATGC
CCGAGTCAAATCTCCCCAAGATGTTCCATCCATTCCAATCTTTATCATTC
TTCTACCTGAAGCATGGAGGGGATGCCAAATGACTTCGTGACGGTGGCAC
TCATACTTGGCCTCAAGCACAATGTCAGAAAGTCCTTTTGATTTTGACAT
CGGTGTTTTCCACGAGAGAGAAAACCAAATTGTCAGTGACCATCCAAACT
TCTTTTCAATAGAAACTGCCATGTTGAACACCAGCTAGAAAAGAACTGAC
AAGATTAGTTGCTTCCTGCCAGTTTGATCCTTTTGCTGTTTTGTCTGCTG
TCCAATTGCCAAATCAAACGATGACAGTTTGGTCAGGATGTTGGAGTGCC
GCGCCATATGCCACAGTGGAGGCATCGCCGGAAATGTAGACTAAATCATC
ACGCAATTGTGGTCTCATGAACAAGAAAAAGGTCCATTGCTTTCATGAAA
CAAAAGTAGGACGTCCAAGTATTGCTTTAATTCTTGGGTCGCTTTGATGG
TTGAAGGAGGGGCTGTATGTTCAGCCGAGGGATCATCTTGCTCTTCATCA
AAACAAGAGTCATCATCCTCCTTCCAGCCTTCCTCTTCATGAGTTGGGTG
CCATTCCTACAGCACATTATAAAAAGATTTGTAGAATTGTCGTAAATCGG
TGTAAAGTTCTGCTTGAGACATTCCACGACCAGTGAGAGAACGAAAGAAA
GCTCTGTTAATGGGAGATCCATCGTCAATCAATTGCTTAAGATCAAATAG
GGACTGTTGGTGGACTTTTCATTTGTCAGACAGGACTCCTTTGCAAGGGT
GGGGCTGGTCCATCCACAACAGCTAGTTTTTCCTGCCACCAGGGGTTTTG
GACATGTTTTGTTGTTTGTGACTTGTGCTTTGTTCCCCTTTGAGTGCACA
GGCAATGTGTTTCTTCCTGACAGATTGGCTCTGACGGGCCAGCAATTCTT
CCATCATCAATGAGAGCTGGAATACCCAGAGCCATCTCACCATCCTTGCA
AATTCTGATTACCCTAGGCATTGAAAGGTTGTATCCTCTAGTTAAAGAAT
AATTCTCAATCACTTGATTCTATCCCAAAGGATAGGTGACCTTGTACAGC
CATGTAAGGGCAAGGAGTGCCTCCGAACATTAGACGTGAGAAACACATAG
TCTCATAGGTGACATTGTGCTTGTTGCCACAGGCAATTCAAACACCAAAT
GAATGTCTTTCAGAATAGTGAAGCACGGAGTTGAGAAATATCTCTCCTGC
ATCCATGTCTGCTTGGTGAGGGAGACTCCAGTTGGCTACTGATGGGTCAG
CAAGGATATTGCCTACAAAGTAATCAGCAACCAAGCAAGGTAGCCACTTT
ATAATAAGGTCCTGAAGAGCACTGAAGGCAGGGATACAAAAGAAAGGGGC
CCATAACGGCTTGTTCACTCCACATCTGCTAGCATCCCAAACGACCAAAG
CTCGCAACTACACAATCAGCAAATCCAGATTCCAAGTACCTCCGATGCAG
CAGATTTTCTTCTTTCTTGCAAAGCAAGAGCTTGTAATGCCAAGTATCAG
GTGGCAGACTGTAACCCATCCACCTTTTGGTTGGTTCTTTGTGAAAGAAT
GGCTCACCATTGCGTGCAGACTTCCTACAATGGTTCGGACGCCAAAAGAA
TAAACAATGGGGCCCAATCCCAATATGTCAAGTTTTTGGCTTTTTCCAAG
CAACAGTTCTGTTGGAATTTCATTTGGACTAGTGCGCAACCATAAGCTGG
CCTCTTGCATCAAATTCAACATCCAAATCAAGTGACATGCATGCTGGAGC
AAGTCACGAGCTCTACTTTGAGATTCCATCTCATTTGGCCAAGTCCAGAT
TTCAAAATCAATTGGGGCATCATCCTCCCATGCTGCCATAAGATCAGAAG
ACTTGATAGCCATATTCTCTACCTCAATGGTGTCTATCTCTAGAAACCCG
GGAGTGTCTAGGCACAAGGGGTTGCAAATTTGGTGTCATCAAACTTGAGC
GGTGCATATGTGACCTTCCAAATCATCGGTCCAGCCAATATCAAAGATAC
CAAAGACTTCTGAAGCAAGAAATCAATCTCATCCTTTTCTGGAAAATGAT
AGTCCCATATAGCTGCCAGTTCATGAACTGCGAGGGACTGTGTAATCAAA
CTCTTTTCGACCAACACCGAGGGGCAGTAACAAACCCAATACTCCAGGTT
TTGTGGGTTGATTCCCAAATCCCATGCTCTTGTACTTGCCCTGTGCAAAG
TAGCCCATGCTCTTTTGGAATAGGTTTAAAACCTCCTCCAATCTTGTTGT
CAATCATGTTGAAGATAATGACAGGATGTCAGGTTGCAGGTCCAATGGGA
GGAGGAGACCAATTCAGTTCAAGCCATGTCAGGGTGACGAACAACCAACA
ACTCTCACTGAATCCTCCAACTTTAAAATGATTGAACCTAGTCAAACAAA
GCGCATAAAACTCCTTTAGATGGTTGTAGTTGAGACCTAGAAGTTCTGAG
CCTCTTGTCCACATGGGTGGGAGTGCAAGCACAATGACCGTTGGTATAAG
GAGCCACAAGACCTGTTTCACTGAAGCCAAATCCTTCAGAGACCAGCAAG
TGCTAACTAGTAGATTAGTAGATCCACATGTGGTAGAGATTGTTGCTGCC
TCAAAAACTTGTGCAATGAACAAAGATGCCCTGTAAGATGTAAATGTTGT
AGTATGCTGTGTAGGTAAATATTATTGGGCAACAGTGTTGAAATAGTTGT
ACCCCAAGACACACAAACCTAACCCCATGCCAGAGAAGAGAAAACTATTT
CAACCACATTGCATTCATCATGCTGCTCTGTGCCCAACACAAGCTTCACT
TGATGGACAACGTCTTGCTCCCGACAAACCCTTGATGACATGGTGACCTC
CTCCTCGGGCTGGACTTCCTTTACGATCTGTCACTTATCTTTCTTCAGAC
CCTTCACAGTATCTTTCAACTACGTAAGATTGCTGAGTGCATTCACAGCC
TTCTCCTTGTCCTCCTTCTGTTTGGAAGCAAGCTCTTCCAGGATGTGCTC
CAATGCATCAGTGGAGGCAAAGACATACTCATTGGAATTGACTTCTTGCT
CCCCAAAACCTCTCCAAGACTGAAAACATCAACATGGCGCAGTTGACGGA
TGATCCCCTCACTGGTAATGCTAAAACTCATCCACCTTGTTTGGAATACA
CATACTCACCCAGACATAACCTGCATCAATGTCTTCCTTGCCGGCCTCAT
TCGAGACCATCTCCAACTCCTCAAACACTCGAATGATGAACCTTTGATTA
TTTCCCCAGGAGCCCAATTCCAATAGAACTGTCTCTGCCATCATAAAGTA
TAAATTGGTGATGGTGTCTAATAGGTCAAAGGCCAAGAGAAAAGATCACT
CCAGCATGTTCATGGCAACTGACTACTGCTTTTGGAAGTCCTTGACAAAC
ATACGACGTTGAGTGTTAGGCACTACCGCATCCGTAGCCTTGCGGAGTTG
GCGCTCAACCAAAGTGTTCCTGCAAAAAATTTCCCTCCTGCAAAAGACAC
ACCTAAGCCTTGAATCCTGATTACCACAGCAGTTTGATAGAATCACCATG
GCAGACACAGAAGGCATCACCACAACAAAGGCCGTATTGATCCTGGGAGA
GAACGTATCTTCAAAATCAGCACCCTTATTTGCATTGTGCAGCAAAATAT
TCTCCAAGAGACCCAAAACTGGGTCGCCACAGAGTGCAAAGGGAATATTC
ATCTTGGGGAAGACCACATAACTGTTCTTGCTGGGCAGGTTGGTGAGGAT
GCCCAGAACACAATCCTCACTCGACATGGTATACCCACCCACCGTGAAAG
AACCAGTGGCTCCCTCTGCAGCCTGAGCTCTTACTTCCTTAATCATGGTG
ATTAAGAGCCCATCATCCATGTGCAGATCCTGTTCCAAAGATAGAATTCT
ATCACTAGTGACATCATTGTCATTGAGTAGAGCGACAATATCCGCCTGGA
TCTTCAGAAAGTCTCCCATGCAGATGGATGGCAAGCTTTTCTGCAGCCTT
GACAACGAGATTCTTGCAGTTCAGTTCAATCTGCTTAATCTTGAAATCCT
TCGCATGGCAACTCTAGAGCAGAAAGCCTGTCATGAGCATTTGTTTGCTG
CTGAAACCCTTTGGCGGAGCATCCTGTTCTCCTCCTGCATTGCAGTCATG
CATGTAAGCATGTCCTggtatgtggtcaatatttttgtgtatgtggtcaa
tatattttatgtatatcgcaagtgatgtttatttcttaccagtgaccttt
tgatgatttagtcagatgtatgtggtcaatattttggtcatgattatgta
gttgatgttgttatgaatattacaaaaacagggatttgcaattacctcaa
ttgattcagtacttgaagtcagaggtatgtggtcaatattttggtggata
tgtggtcagattgttgtgtatattaccaacagcaatgatttatgcattac
cagtgattacttggatgtttgaagtcagaggtaagtggtcactgttttgg
tgtatataagaccatttgtatttatgctcatttagcCTTGAACTGtgacg
tcacagctggagtaaaaacgtttttacaaccttacatcaatcgaaagatc
gcattccgagctttcgaacagtgttcttactttgttcttttgaacagtgt
ttcacgagtcattgtccgttaaatacagcaaatcggaatgatccgatcaa
ttcattcttgtaaaaaattggtatgtttctacagtactataatagagcta
cttcgttcgctccaatttttttttaatttactcgaaatcagttttttgga
atccaccgtctgtccggctaggtatcatgatacctctaggatacatagtt
ctcctattgtttctagctgtcatatatgggtgtgttgctgacattgagga
gaatctatttttttatattttagtgttggcagggtggacacgacgcagaa
aagaacaaatgtcatgaattcgacttccactcgacttataatgtgaatga
cctaaagaccgatttacatggtatggcacatctctttgaaaccataccta
taaaatttttaatttgtactcctttgtctgccaatcaactcccgtttcac
ccAGCAGTCGtgaagctagcagtccacacgcgatgaaaaaatgtatctct
tgttttttacttctattatcctacctgagggtactgtacggagcacatct
cgcacatcacaacaaacaatcgcgagcatcccgtgcagcacctcaccatg
gtgaccggtagtgagttttcggtcataattaaataactcggcgaatatct
gaacgcacggggaactgtacacatgtgcaaattggtgttggcgaggagaa
tctagagaagacatgtttagaacaaatagagtgtgttatttggccgaaaa
aaactaatgttcaccagagtcggtcatttcgactgggtggttcttatgcc
ccagAAGATGTGAACAACCATACACAtattatattcgtaattaaggagcc
agtttttagttgacataacagaggctcttttccctcaactccTATTCTTG
AGGCCTGTCCAACCATTCATGAATAAACACAGGCCACATTTTTTATTGTG
CTGACTCTGCTTTCAGCATTACTACCATATCGTCTACCATACACTGATCT
ACTCCAACATTTTTCCCGTTTTTCTTGTAAAGGTCTCAAAATGACTTTTT
GTTTCATCTCTGCACCACAGGGATCGATATATGGTATAACATACCACTCT
ACAATACCATACGGTACCTCTCTCTAAGTGGGGAAGAGTAATCCTGCACA
GGCCAAATACCTCAGTTATTGACGATGTGCGAAGCTGCTTGCAGCAGTAC
CGGGTACAATACCATACACTTGATCTATTCCAACGTTCTTCCCCCTTTTG
CTCGTAAAGGTCTCAAGATGGCATTTGTTTCATCTCTGCACGAGATGTGA
AAAATATGGTCTCTTTTTCTGTAGAGACGGTCGTATGGTATGGTACCCAA
TATGGTAGAAGCAGAATGGTACCGTATGGTACCATAAAAGTTTATAATAT
ACCGGATCCCTAACAGCTTGCATTAAGCCTTTTGGCCTGTCGAACCAGAT
CATGCACAAACACAGGCCAAATATTTCGTTGTCAGTGATGTGCGGTCCTA
TTGTCCTGTGTATGTACTGTGCAATACTACCATACGTCCAAACTGTAGCT
GCCTGCATCAGTACCGGGTACACCCAAATCTACTCCATCGTTCTTTGCCG
TTAAGCCTGTAAAGGTCTCATCCAAACAGCAAACGGAGGGGATCGATAAA
AACATCATCAAAACAAACCACAATACATGACAGACAACATATCATAAATT
GTTTGATTCACATCCCTTTTAGTACATTGAAAGATGATATCATCCAACCA
CGGGAGGTTTCGCACCGAGGTCAATGCATCGCCACCGTCACCCAAACGAG
TTCCATTTGAGTCTCGTTGGCAACCTCCCGCGTCAATTACGATACCGATT
CTGGTGGGAAACTTTGATGAAAGTGTTGCTAAGGCTACCCCTCCTCCACC
TAAAACAAATGGCATGGATATTCACAAGAATATATCTCTGATAGACGAGG
TAATCTTTCACCATGATGAGTTTAATAACGCCATCATCATAGGTGCTAGT
ACTACCGATGATTCGAGCATCTACACTGCAAATTTAACTGAAATACTGAA
CAAGGCAGACAAGATCACCAATGCAGAGAATATACTCAAACTGCTTGAAG
ATGACATGGATTCAAGCTTGAATAGTTTTTTGGACTCATATCATCAAGAA
ATTCCGTCATGGCGTCAAGGATCTCTCGATTATGAGCTAGAACATCTTGC
ATATTTCTCTAGCGACGATCCAAGCATGTCATCAGATAATATCCAGTCAC
AGGCGTTTGAACTCTTAGACATGTTGTATGGCCAAGATTCGTTTCGTTTG
ACCCAAAACCATGCAGCTAGACGAAGGAACACTTCTTCTTGTGATGAACC
GGTTGAAGGAAATGAGGGTGACCAACTCGTTTCATTAAGGCAGTCAACTG
GTCTATGTGCGACTGAATCTAGAGTTGTGCAAGAAATTGACCCCAGCCGC
CCTCAAAACAGCCCCCAGAGAAATAATACCTCTTCGTCTCCTCGTGTTCT
TTCGAGGCAAGAACATGTTAGGAATGAATCAAGGAATGTCCTTGGCAGCC
GTGGAAACGGCCACGACTCGCCTCTGCGTCGCACTCCAGTGAATACTCGA
TCGCGAACAGTGTCGACTTGTTTGGCTACTAACCTGTGTAGACAGGCCGT
TCCAAATAAGCCTCCACGTTTTCGTGATCTGGCGATTAGGTCTAGAAGTT
TTGAAATTGACGTCGACTTTTCAGATATCGTGGATATCTCTCAGCTAACC
CAACATCCCGGGAAGTTCGAATCAGCTAAGGCTGGTTCTAGCCCATTCAG
ACTGACCCATTCCGAAGATACGGGCGTCAAGCCCAAAAAGGTTCCTCCGC
CTCCTCCGCATCCAAAAAGGAATGCCACTCCTCTACCTCTAATAAATAAT
CATGCAAAAAACAACTGGTCGAAAACGGACAAAAATTCTGATATGGGTGT
CCATTGCTTTGCTATCTCGTATGATGACATGATGAGTCTGGCACAGCGCA
TGAGTAGCAATAGATCACTGGGAGAACCAAGCATACTCGAAAGTCTCGCT
GAAAAACAACCTCGGAAAAATCATCGTGGACGACCCAAGAGCACAAAGCA
AACCAGAGGAACAGGTCGAAGTGCTCAAAGAAACAGGAATATTCGTGACG
CCTACGAGAGTTCTGGAGAGCTGTCTGGAGCAGAAACGAGCCAAAACAGT
TGGAAAAGCAAAAATAGTCGCCTAGTAGCAAGTCGACTCAGAAAGATGGA
ACATGAGAAGACGAAGAAAGAAAGGATGAATGAGAGGAGTAACACTCCGC
AGGGTAGGTCTCGAAGTCTTGGTCGAAAATACTCAAGGGAGGATCATCAG
AAGTGTCAGGGGAAAGTCACAGCCCGGATTGTGACCAACAAGAAATCCGG
CATTGCTACGCTTTTGCAAAGTAAGATGGATCGTTTTGCAAACTGCCCTG
GCAGATCAGCCTCGGGATCTACACACATCATTTCAGGTTCCCTCTCGACA
TTAGATTCCAGGAGCACGAGGCGCTCTTGTCAATCATGGGACTGTAGAAA
ATCCTTGGAGTCTGGGCCTACAAAGAAATCTAACAAATCGTCCCCTAAGA
CGCGAATCATGCGTAGCGGCAGTACTCTTTCAGCCGCTGCTGACATATTC
CAACACCAATGCATCCAAGTCAGTGTCGATTATGCAGTGATGTTAGATGA
CAAAGCATCCTGCAATTCCAGCTTGTCTTGCTACTCGAAGAACACATCTG
ATTAGGAACACTTTGGCTAAATTCAATACATGTCAGTTGTTTATTGTTTA
TTGAGTGAGTAAGTAGCACTCGTTCAGAAATATATCCCCTGCCACTACCT
GACAGGACTCAAATGGTTTGGTCTTACTACAAATTAAAAGTGATTGTATT
AGAAACGTATCTGGGGTCTTGTTAACACAAAACACTCTATCTGTTTTGGT
TAATTTGAATATTATATGACGCAGTTTACAAATAGTAAATGTGAAATTTT
ATTTTAACCTGAAATAAAATATGATACACAATAGAAGATACAACCTTAGT
AGAaacctcaatccatccagaaagcaccatcacaatagatctccctaaca
ccttcttcgacagaatgatcgtccatggatcctaacagaattttgcccgt
agaaaattttatcttcaaaatggccatcaccacCCATCAAACTGTTCGTA
CTGTACACACACAGAAATACCACCATAAGGTGCAATCTTTGTCAGTGCTC
TGGCGAGAGAAGTGATGATACCGGTTAGATGAGTAGAGCACTCAGCGGTG
CGTATCCGCTCTTTCCATTAGTTTTCATTGTCATAGTGAGTTGACAAAAC
ATAATGAGTAAAAGTTAATTGAGCGTATGCGAGCATTGAAGATGTCTTCC
ATTGCAGACAAGAACAAGTCAACTTAGAGAGTAGGCGTAACAATTATATG
TGCTACCATGTTTCCAAAAACGACTACCTAGGAAAATCAATATTCAACAT
CAAGTCCTTTCAGTGTTAACGAATGTAGAAGACTATCCAACAATCATCTC
CTGAGCAACAGCAGCCTCCATCTCAGCCAGCAACTCTCCAAGAGCCAAGG
CTGGGACCATACCCATATCTCGCGGGACCTCAATAGAATCCACAACGAAT
TCCAGCAACTTTTGTGAATTGGATGAAAATGCTATTCTCTTTTCCACCTT
ACTAACATCATTATCACCAGTATTCCAACCAATCAGCCCTTGAATGACTT
GTCGTAATGCTTCATCGGCTTCGTCGGAAGACACTCCCACATGAGAAGCA
GCAACAACACTTTTGGTAATTTCAACTCGATTCCTCAACAAGAACAAAGC
CGCCTCCTCTTCCGGAGTCTCTCCCAACCAAGGTCTACCCCCCTCCACGT
ACTCCTTCCACAATTGTTGACCATTCGAATTCTTTTTGAGCCACCATCGT
TTACGTTTGGGCATCGATGGCAATGTTTCCACGCGTTCTCCCTCGAGAGC
ACGTGAATTGTGCACAGCGATGCCCTTCTCCAAACACCGTCTCCAATGTC
GCGCATCTCCCATGACACGACAGGCGTACGCTGCAACACTCTTCTCCATG
ACATTACACCACTCCGCCACTAATTCGTACGCACTCGACCGAGGATTCAA
CACCTCTTTCCCTGGAAAGAGCAATGGCAATTGAGTGGCATATCGTTCTA
TGTGCGGCATCCAAACAATATCGGCGGCGGTAAGTCGATCGCCACAGAGG
TAGGGACCGGCATCGTATTCTTCCATCATTTCTTCCAATTCTTCGATGCT
GACGCAATGACTCGGTTTGGGGACCATGGTGCCATCGCATCGAAAGAGGA
AGGGGGAGAGGGATGCGAGGGACGGGTCGGAATAGCGTGGCATGACGCCC
GGCAGGCGGAGGATGTTGCTGCGAGAGGCGTCGACGGAGACGGAGATTTT
GGGGTAGAAATGTGGAGGGTGGGAGGGGTAGCGTGATTGAATTTGTTCGA
GGAGTTGAATGGGGTTGCTGGTGGGGATGGGATGACTTGTTTTAGCGGGT
TGGTCATTGTCGCTGCTGTTGTCGTCGGGCCAAATGATTTTCGGAATGAC
ATCTTCTTGGTCGTCTCGCTTGGAGACCAAGACGGTCAAATATTCGACGT
TTTTGCATTCCAGCGCCAACCACACGATTTCAGACGCGATGCAGACGCAT
TCTTTGTCGCGGTACAAAATGGGCAAGTGCGACTTGGCTTCCCGGACGTC
GCTGGGTAATTCATCGATGTAAAAGGGCGGCGGGCATTGCAGTGGCCGAT
GAAGTGGCGACGGCTTTGATTTTAGCTTGTCCCATGACGGTGCGGAGAAG
GCCGTGGTGGATATCGCTGTGGATGCAGTCAAAAGGACGGACAAGAGAGA
GCAGGGAGGCATGAAAGCTGACTTCATTACGGTGTAGTGTGATTTTTGAG
GAGCATGTGAAATGTGATGTACAATACTAGTACAATACTGCGCTGTACAG
AGCAGGAATTGAGAGGCTACTATAAttaaggtgacggtgtcgcttatttt
tttggcatttttttggcgcgagcacgcgaaattctcgacatctcatcatc
ccgcccaaaccattttacacgaccgcaccatggtaaaaagccgctccaca
tgatcgatcatatctcaaaaccacacgtgccaataagattccgagttcac
ccgtctgtcccccttgacgtgccccatcatccaccacaaaccgtccttca
ctaagtatcttcgtttttgtgctgtgacacttcacgcacagcacaattcc
actcacgcagattgtcaacccccgtctctgcctagcaaaaacagcacttc
tcttcaccgaaaatcaactccatattagcaattcttcgacattattgcaa
gtactctcctatcctccatcgcctactctacaaaacaaagcaaattgacc
aaattctcatcaagttcgatacaactgggaatatgtcatcatcatctccc
actggacaagatgaaaagaagcaggtacgtccgtatatcatgcattaatc
ctttcagttcaagatttgtttaaaagttttcatttgcttattgatgtgaa
aagtcagggcaagaaaacagaagagaaaaagagacgaaggcgaagaagga
gaaacttaaccaagaattcgctcactttcttgatttcatcaaggataacc
cagaggtctatcgatccaaacgtttgaaatacctccgtgattttgtgagt
attgtgtcacgttttccaaaacattatgtggatggagacgacacaacaac
tatgcctttgcctccatcagatagaaatttggtgttgacgaaagggtatg
tcgagtcgatagccaacacaactaacgacaacgaggcatgcaacaatcca
attttatcggttcttgtcatcaaaaccttccataagactgacgaaagcaa
ttttgcgagcactccgcagtctctcaagtttactgacttgaaactcgtcg
atggtgatggccagaagattcatgcacgactcaacagaactcttgttgag
gtaggacgctcgttggagaggggtgacatgattcggttggatgttttcac
tccgttgcgttacgaatcaatgagagttctccgcgcatgcccatgctctt
catacaccagctatcacgagttggtaagtgtcatttcgaagattcggagg
tacagacggaaatgttggcatgcaatcaaatgcaaacattgcaagagtca
gccaccgaagaggattattatgtggtagatccacgaatacacgacaaacc
atgttgcaccaacgacaatcggctatgtgcgttgaatgggcttcgtttca
ttgcctgtgtttgtgatgccttccctatcaacaatttgaacttggaaaca
atcaaggccgattgctacttcgccacagatgatttggcagacatgagcaa
cacccacaaagcgcaatatggtgtattggtggtatgcaacaaatgtttat
tgcatagttgggaaaggaaaggtcgagcatcttccactttgtctcgagta
tgctatccggaagaaatggcccaaccccgatgatctaccatacaaaggta
atcgcaagcggaagaagtaagaaaaagagttctttaaattctagaattta
attgttgcaattatacatctcttctatatatcaataaactagatgaaatc
accaactgaccatccataattatttggcttgtgctttttacccctggggt
tgtataattcttcagacatgagaccatcatcccatgccagtggccttgaa
ctctgtttcttcgggtcccatagtgctatacaatctcttgcactatgacc
actttgtttgcatttattacaaaactgtgtcgtcctttttgacactttcg
ttaagggaactttatcgctcttgtgatgattcttcttagatcttgagtct
tgtttttgtcgacgatgatcattcgtcatcttgtttcgttgccgtgttgc
cttccccttctcgcttccatgccttatccggttcttttcacgaattcttg
cacttactgcgtgggagtttgtttctatatcagtaatgtataaacccaat
agattcgacaattcctttcttgatttctctttgtggccccgaccattcat
gcaataacaaagctgcaacattgaataccacaaatctgttccacacccgg
ctattctcttaccctcgcttagttttaccagctcagaccagaatccttca
caatgattgctactgcctaacttggctatcttatcaattgttttggcgtt
gaacctcttgttaatgattttttcgagaacaataataccctcctcagaca
gatccattgctgtcttgtgcctcttagatcgattgattgcttctgtattg
acttgatcttctgtccattccggtgttcattgcgaactttgatatagcta
cagaatttctcgtgcttgcagtaggtatgttcattgcaatgatgtcggat
aattgtacgaagttgttccaagcactcagtatgtttaacgtcgtgtccaa
cgtgattgctgtactctttaacagccttggtgatgtcgaagaaatactcc
ttattcgttggtttgagagacagttctttccacggaagggacgtgtcttt
gtctcggagtttgtacatctcgttgctattattcttcacggtgtgaccaa
tgtctggaaagtgttcggccttgttgtcgacaacagatcctaaaatctcg
tgttgcttaccgatgaagttattcggtcctgaagtgtcgttatctgcaac
aacttgattgataaatacacaagttgaggcatctcgtggcttgccatcac
tgtctaggaggagattttgtgcagccttgataccttcgaattcttcggca
cccgcagaggaatagttagattttcgataacaaatcccttcatgatttaa
agcgaatctgtgtaggtcctcaacagtgaattcatttccttgtgcctccc
actcttctatctgtctgtttaatgttaaagtacaacggatacatttattc
tttgaaaagaagtagtgcaaatgttaatctttgtcgatgtaaatcaaata
caaagcataaatgaaacggcactcacctgcgaatgtactaatgcaattgg
aacacggacgacaccactctgtacaattaaagcagtttcactgctcttta
ctttgtgatcataacaccgctgcactccgcaaccatccattgctgctgga
cccggtgttgcctgacaccattcaccattgtagaggaagtatattggttc
ataatccggcaattgctgacaagcttcaacgtgctccttgagattctcct
cttgcctcttttcatacaactgtgaaattgcacaacggatttttaagtca
atatgcttttgattccgccgggacatggtttttataccaactgaaccttg
tagaaagccaatgagcttctcatgatttatgccgttgactctcgctccca
ttgccaactcaagattaagagcaggttgtagccttgaccaacccttacct
ctttgtactacacttctaatccacttgcagtttctcaatcgaagcgctcc
ttacagcgacagcacgtccagtattgatcgattcggcgccataacgtttg
tccatcgatgtgatctcaagaggtgcagagcattgagcagcgtgtcgggt
tagatttgtaatgaactcagtcatcatgcgcaaattaaaaataccataac
catcgtctactatgtgagagaaatctgctggttccaaattgggatgaaat
tcataacaatcaccgagtttgtcattatcatcttcgctacagtcatcctc
ataaattgactcatcatcgctacaacattgttcaaagtcaacaagtccaa
tggaatcactctcgttgttgattgaattgcatttgtcatttgcaatgtca
tgtgaaatctttatgcgttgtcggcatcgccactcccagtattccgctct
caactgagtttgccattctctaactgcagattgaatagttagagctgcag
tgttttgttgattgcgtaaagccgctgcctggactttgtattgcgaatga
gaatcattatcaaattgtacaagtgcttgatttaccgtcgccaacatatt
caatgtttgttcagttaatttgaagtagtctcgttgtggtgtgatatgaa
gacgttttgatcctttatgaacaattcgttgatcactgggagtcccgctt
tcatttgaatagatggcggacgataatacggagttttaccatcattgcgc
ctcgtcaagaaagactcgcctctgttgacttttttcactgcctctccaat
catattcgtcgtaagagctttatccactccacagtggacaagcctatcgc
gcatctcttcaatggtgatccaatacatgttattctcacgtggtgtttga
ttgttgagtatcaaaatgtacttcataacatcttttccagtttgattgaa
ctcatgataagctaaactaggtttatcagcaatacaccaagaatttggtc
aatttgctttgttttgtagagtaggcgatggaggataggagagtacttgc
aataatgtcgaagaattgctaatatggagttgattttcggtgaagagaag
tgctgtttttgctaggcagagacggggttgacaatctgcgtgcatggaat
tgtgctgtgcgtgaagtgtcacagcacaaaacgaagatacttagtgaagg
acggtttgtggtggatgatggggcacgtcaagggggacagacgggtgaac
tcggaatcttattggcacGTCCATCATTTCTTCCAATTCTTCGATGCTGA
CGCAATGACTCGGTTTGGGGACCATGGTGCCATCGCATCGAAAGAGGAAG
GGGGAGAGGGATGCGAGGGACGGGTCGGAATAGCGTGGCATGACGCCCGG
CAGGCGGAGGATGTTGCTGCGAGAGGCGTCGACGGAGACGGAGATTTTGG
GGTAGAAATGTGGAGGGTGGGAGGGGTAGCGTGATTGAATTTGTTCGAGG
AGTTGAATGGGGTTGCTGGTGGGGATGGGATGACTTGTTTTAGCGGGTTG
GTCATTGTCGCTGCTGTTGTCGTCGGGCCAAATGATTTTCGAATGACATC
TTCTTGGTCGTCTCGCTTGGAGACCAAGACGGTCAAATATTCGACGTTTT
TGCATTCCAGCGCCAACCACACGATTTCAGACGCGATGCAGACGCATTCT
TTGTCGCGGTACAAAATGGGCAAGTGCGACTTGGCTTCCCGGACGTCGCT
GGGTAATTCATCGATGTAAAAGGGCGGCGGGCATTGCAGTGGCCGATGAA
GTGGCGGCGGCTTTGATTTTAGCTTGTCCCATGACGGTGCGGAGAAGGCC
GTGGTGGATATCGCTGTGGATGCAGTCAAAAGGACGGACAAGAGAGAGCA
GGGAGGCATGAAAGCTGACTTCATTACGGTGTAGTGTGATTTTTGAGGAG
CATGTGAAATGTGATGTACAATACTAGTACAATACTGCGCTGTACAGAGC
AGGAATTGAGAGGCTACTATAATTAAGAGAGGCTATCCGAGGTCAAGTCA
CAAACACTCTCGGATGATGTTTCCATTTCATTCTCCCGCCAAAAACAGTC
TCTGAGACGGAAAGAAAATAGGCATAATAAAATAGTTGGAGGAGGGACGA
CATAACTAAGTTAAGCCCCTACCAGGTTAGGGTTAGAGTACCCTAAACCT
GTTACGAGTTTAACTGAagtactgacgcaccccattttgtaacaaaacaa
ttacaattctcgtcaattttttccgtctacaataactttttccagagctt
tggggcccaatttgcgcaaaatactacaaattcctcgtttcacgagcttt
cgattgatgtatgggttgatgggtctccgaccatggcttccccttcaaat
tcacgattgattggacatgtttgcaaaaaaaatatgccaccacctgttgt
gctgtcatgttacactggcgataacttctctgttaatgagattaatcgcg
ataacatagtttcacttcattccttacatgaataggagggaggaagagca
cgaaggttgccaccatggccaaagcagaagCACTCCATGACACCTAATTT
GCTGGAGTGTGGGCTCCAAAAACTGATGTTGTCAATAAGATAACAACTCC
AATTCTACTTTCTTGACTAATATTTTGTTTCAAAACTTGTTTCAAAACAT
AGTTGTATGTTTTCTTTTCATTAATGTAGACAATTTATTTTAATCTGCTT
CTAGCGAATTCTAAAGTCATTTGAAAACCATTGCATCACTCAGTTTTGTA
CAGCATTATTTTCTTCCACCTCTGATAACTAGAAACCCACCCGCATAACT
GCTATCTTCCATGGGGTGTTGAAGAAATCCATCACTCCCTAGTGTTGCCA
CATCATTATTGTTGTTTCTGCAGCAAGAACTTCACATTGATGGCCCAACT
CATTCAACCTATAtatgttggcccccatactggcaccgtcccagttctag
cactgggacaagaaaatctcccagttgtagaactgggcgtttttctcccc
gttgtggcaccgtgcgttgaattttttgtcagtgccacaatggggtcgaa
tttcgtctgaggtagggctaagtactatgaccaattttctgaggtatagt
agttagcggaagatttgacgcacttgcataatattttctctcacacatcc
gtgagttgatgagagccatcacccttgcactcgacagccatttttcactt
gccacagccatcgcgaagcgtgtcagaacaccattctcatgcaggtgttc
gcaatctcgcactcccacgagtttgctcgcactgccacagccatttccag
cagagcgagcttgtgaccgcactgttgcagtcacgtgcaaattgcatgcc
ccgtggctctcattacagccatcacgaactcgtgaaaaaaccacagcagt
ttccccagttcgatttcaccgaatttgagtagttcaccatgagtgaacat
ctctcttcagatgaagatgaagacctgcaaccagaagaggagttcctcat
gaatagctcccattctgacgatgattttgttccaccacactcagacgatg
aggtatcagaaggtacatcaaatgaagaccctgatcctcaggagcaagac
actgatcctccggatggcccaaccgaggaagaggaagacagagcccttgc
tgcaaggaaagccgacttctatgctgaagtcgacaggaagattgcaacca
tatctaaagaccacagggccaagcacatcatgactgatgagcagttcaac
gagatcctgaacttcttctccatcaggaatgtctcccaagaggaaaaagt
ttccatcacgaggagttatccccacaagattgcctagaaatggctaaaca
agtacgatatactggtcatcaacacctccaggactctcatcttcaagcaa
ggtgctgggttggctttggattcctgccaacaagtagccaattatggtcg
tgtctttgatgtggttcgtgagatccacaaactggagactggcaatgatc
accccaagtccaagagtttatacaagagagtgaataccaagtatgggaag
agcattcctcgctgggtctgcgagatcttcccggagttctgccctgtttg
tgtacgggcgaaggctagaaggaagccaaacgcgggtcaccaacctctct
taaCCAGAGGGATGGGTGTCCGTGCTCAGATAGATCTTATTGATTTTCAA
AGCATGCCTGATGGGTCCTACAATTATGTCCTGGATTATCAGGACCATGG
CATCAAGTTCTGCCAGTTGCGTCCGTTGAGGCAGAAGACCCATGAAGCTG
TGGCCGTTGAACTCATCAACATCTTCTCCATATTTGGTCCACCATCTATT
CTCCAAGCAGATAATGGGACTGAGTTCAGCCAAGGGGCTACTAAGTTGAA
ACATGTGCAGTTGGATGGAGAGGTAAGTGTGAAGGAGAAATTATCATTTT
CCTAAACCATCTCCACCTAACTGATCCTCTCTTTCTGTGTTCAAAGTTTT
GCTCTGGTGTTGTCGATGAGATTAAAAAGCTGTGGCCTGGAACCAGACTT
GTGACTGGGAAACCAAGACACTCCGAGTCTAACGGTGGAGTGGAGCACCG
GAACAGAACTGTGGAAGAAAAGATCTCCAATTGGATGCAGGCCAACAAGT
CCAAGCATTGGGCCCAGGcccttcctttcatccagtggcgttgcaatacc
caggtccatcgtggtatcggcggtaaaacaccgtaccatctaatgtttgg
gcagaatccccaggtggggatatcaaacctaccgattgatcccaacatcc
tagatggcttggcaacagaaatggatgtccagttgtgcttgggacttgat
cccgatgtccctcttgaggaatctaccTTCTTTGATGAAGGAAACATCGA
ACCTGCAGCCAAGAAAATGCCATCTCAAAaaaccaagagtgcggcagtgt
ccaaaaagaagaagaagtccaaaaagaaggagtgccctgtgacagcacca
ccagaaccaccagtacatacagactcagaaccaccagaattcactcctac
ggcaatcacaaaattccattcggacggcttcaaggatgatgtaaccgaca
ggttaattgacatcctggtaaagaaagcaacagtgtggaaaggtggccag
acctacttcggatggcttggagtaggtattcagtgtggaatatgtttcaa
cgctatcccccgcctggactacactttggcaaccagtcttatggatggga
tggaggtgccaccttcgatgtcgaggagtcctcccgagatgttgactgca
ggtcaacctgcagacgccacattgccatccacattgccaacttctaccag
tCAATCCGATCCTGTAGGTCATGTAGCTTTTAAGCCATCCTACCTCACAT
CTGTCCCACAGTACGAGGTtgatattcatcacagatggttgagtattctc
ttgaaaacagagtcacctgttaatcctgctgtcttaaaagacgccagctt
gcgttcctgttttgccattgttgtgaagatgcacaatgtatctgatcctt
ggacccgtgttattggcaggaaagtaagaaagaatacttgggaaattctt
gatgagtttggtgaaagtgtactggatacagtggaagatgatggggatac
gaagctgacctcgctgtggggacagtggtttagacatccaacaataacag
actactggagtgcaattcagtctgacaagaagaggaagaaggaattggaa
gcgaaggaaattgacctcaatgaatctccagcgaggaagaaacttaggga
tgatgcatatggagccatggttactcaaggccgtgtcatgaagaaggcaa
ttgaggattcctcttcggagactgctgtagctgtgggatctattgtccaa
gtgcctctgcacgatgtggatactaccaaggtggatggtaagaatttgac
tttgattgttgtagaggttgtcaagaagaaggggaacagttgtccacttt
atcgtttggcttgtaaagcgggagtccttgataggttgtatcaccctagc
tacttgacagttgtgcagtccacaggtgtcatcatgggtcttgagggtgt
tgttgatgagtggactggtttacctaagatcaaagaatgaaaagcagcag
cttcagtttccattgttggggggcaaggaaagcatcttgggtgtgggtgc
aagcatggtacatgccaaacaaaacgatgttcatgttttaaggctggatt
actgtgcaattctaaatgccatggggggatcaataagaagcgtgccaaca
aagaCAACAAAGAGTAGAATAATTATTATgatagtgataagtctttgtga
gagtgtgaaactagattctgtagctagtcttccaagtacatgtgtaacaa
tgtgtcttatgatggtagtgcccaaatggggacagtacattatccacaat
ccccattggagcactaactctactaagtacaatagtagtgcctcaatggg
gacaaggaaatcggcccattgaggcactagtgccgtaattgggacgattt
ccttgtccccattgtggcactggtgcctcattggggtcggtgccacaatg
ggggttatagtaaatctcccagttctagaactgggcgcccagttctagaa
ctggacttttgtctcggtcccagttctagaactgggcgtcccagttctag
aactgggcgccccattgaggcacggtgccacaacggggagaaaaacgccc
agttctacaactgggagaattttttgtcccagtgctagaactgggacagt
gccagtatgggggccaacatatatgttggatcccattagggcaccgtccc
agttctagaactggacgaaaaaattcgtctagttctacagcttggagatg
ctttttcctgcctcctatgatactaagtgactacctttattttttaaaac
atttaagatatttgcttctgaccataaaaattacacggcaaccatgggat
ttgccgcccaaaatgtacgcagtggactccaaatttagagtgcaggactg
tgacctaaagggcttcatcgcatgtacaacacgtgtggatgcgatacaac
cctttaggtcacactcctgcactctaaatttggagaacggaactgtccga
ttggagtgaagggggggacggttgtgtggggagcgatcgcgacgagcagg
ggagaggcggttttttatggtttctattcatgcaacgtaaaataaataag
ctgttttacataagccaaattatgcgaataatagtgagacgtagatttag
tactgatttctacgctctgcaggaccagccatatccaagctgtagaactg
gacgtttttctccccgttgtggcaccatgcctgaatggggcgcccagttc
tagaactggacgtcccagttctagaactggacgttggacgtcccagttct
agaactggacgtcccagttctagaactgggattgctatgaaattccagtt
ctagaactgggaacccagttctagaactgggaacccagttctagaactgg
gagttttgatcaaacccccattgtggcaccggtcccattggggcaccagg
tgccctaatggggtgatgaagatgtccccattttggcactactactgtac
gtagttgggatactggctgcacccgtacgatagagggtatggtacataaa
aatcacgcaagcgcgtcaaattcttccgatgacgtggtatcctaataatg
tacctcaaaaaaattgacatagtaattatccctacctcagtcagatttga
tccccgttggggcaccagcaaacgatttcaaggtaaagtgccacaacggg
gagaaaaacgtccggttctagaactggacgaatttttttgtccagttcta
gaactgggacggtgccctaatgggatccaacATATACactcattcgaatt
ttatcacatatcccggctgattgtcaaattcggtatttcggatggtgaaa
cttcatcatcagagcccggtaagcgtcagagaacacacagcaataaaggc
atctatgaggcgatgatacagaggaataaatcttttgatgctcactaaaa
aatgacttacattcacaaaattgtcatcttccctccttccagttgtgatg
gctatagtgtaacaaatattgcatggtagaaatggtgaaatttctctgga
aatacggcgaatatggccaaaccaagcgggaggatggtcgtgggtgatgt
tgcagtgagggcaattgtggcagacccggtgttgcggcggtatttgccat
gatcgaggcgatgctgtggcggcagaaattgtcatggtgtggaagagtag
tgtcgcaattttatttttttgtgttacatagaatctggtatgtttttttt
acgtacgcctatgtaacgcgacagtactacaattaaacttgtagctttca
cccaggtattgtatggtactatttttgtccgccggagcatttctgaaact
gacccagggttcaggtccgatgtcaatataatttgttgcatttagtaact
ccttcgtagctgcaaaaatttcatcaccattatcacctgtatctctaaat
aatgaagttaattcaagatcgtccagatttatggtattcataccaatatc
atcttcctcgttgtttgaattctgttgaatggcattgttggaatcatcag
aagttgagagatgaaatgcattgaatgcagtgatgacatcaagttccatc
ccagatgacctcgtaccatcttcatcacacagcatagccatattatcatc
agtctcaaaagtatcaggtgaagagtctcgggggtcttttgatggaggtt
tgaagaattcaacaataatggagcgggtatcagctaaagagttgtagtgt
gccttgactagagactagaggtgataacccatttccttcttcaatcccaa
atagttgcaagaaaggtttcatgtaagcgttcactgctttgataacacac
ttcacttcctcccaaagttgatgaacggctgctttggaatcatcaataac
taccggtccagaggaaggctgctttgatgccgcctgcttcaaagtttcat
catactccggaaaggtagacagataacctttcaatgtacagttgcttctt
cctgttaccaacccactgctgtatattgcattgaagcgaattttggtctt
atccactataccaatgagctgctccagattgaaatcactcggtgtcattc
tccaatacccataggtatgttcattagcttctgatgttaacctacgaggt
tgcagaacatcatctctgttgacaagaaaaagaagagaaactgtctcaag
cagcatgttttgtttatttgggagcattgtgtgcggattatctttattcc
cacaggattgaaaggaaatgaaccatactgttgacatgtaggtcattgct
gcacggactctccatgatgaagttcttgaattgaccgcaaatagactcac
cctcatcatcaatagagacacaacggtgacAGCAACAATACCTGTGTGTG
CAGAGTCATTTTCAATCAACTTCTTCAGTGTGTCATGGGAGCATAAACGC
AATACTACTGCATCCGAGGCATAGTCTTGTGGACGGTAAAGCTCTTTTGC
AACTCCAGCTTCCTGCAGTAGAAATGGATCTACCACATGATGACCAATAC
AGGCAGCACATGAACCACCCACCAGTTGGAATCGGAAATTCGGCAACATT
TTGCATTatggttgggatcaggcaatgaacaaacattggtcaacccatcc
aaatagtcaagaagtgtctgcatgttccactgtacttcacaagatacacc
atctgttgtttgattcaaaactgcactatttctgattgattttgccactt
cttgggacaatgcaaacatcctcttcccaaataaatttaactcattgaca
gtttgggcaatacctgccatgaccaaataaggacacataccaacaggggt
gttctgaaaagagaccacgcaagccttggcctcatctgccatgaccccat
attttccatcaatgcaatccttaattacatttgaaatctcatcatttgat
ttcccactgacatcaatacaatgatttggataaacacgaccaataactgc
ctctagctgtggggagtactgaaaggtcttcacaagaactgttgcatcca
ccccaactgttaataccatccgcttattcacatcaccagacttctcacga
atagtaccgatgtagttttgaatggtattcttgatctctctgtcctcaag
atcaatgaaagtggaagatcgacacactgcaatgattcttttagcatgtc
ttaaagtcatacactgaccaaggtttcctgacatgaactcataagcttgt
ttattaccagatgcagctagtgcaatgaagaaatttctaaccttgtcatc
atatttaacatttcttttccctgagatctttaccaccaaagctttcaaca
actaagtgactaagctacactgaatgccatgagcatttgcttggtacata
gatacaaactgattcaaaaacatgtcctcacatggaacattcccattgtt
ggtcccacagatgtcatccttaagtggacagttctggacagacttgtagt
agtccatctgcaatgaagcatatctcttaagatcacgaccatgttggctc
aaccaaacgtcctcagtccttgtaaaagaattcatgaaactataatctgt
tgaagtcagatgcaatcttgttatgagttctgatgtgatgcggaaatttt
tcccccttctatgaatgctttaatcttggtgaactgtgaattgttgcttc
aagtgataaagcaatgctcgcactggaaggatttgtcatgtctgattgat
ccatcgacacctgaacacttgactgcaaatacagtgtaccgtttaccagc
aaacaaccccatcttgtatctagcatcctttgaaacagctccatttaaca
taaatgcctctgcattcaactggaactcattttctctaaactttggaaca
attccctgacatgttgaaggatttggattgttgggagtacatgcaatggt
aggagacggcaatggcttagatgaaaatgcattgacagaagtagaattgc
tggtaggtgcggtagtttgatggtccctttgaagttttgaagttttgaag
tttcagtgaaagtgggtgtggttttcttctttttgacaaagtaggacaaa
acagacgtttgattctttgccctgttggccaatatagttctttcagctgt
gctcaattctatatttcctagactcttttttgcattaatcctctcacatt
cttcctgcattgctacaagttgtttgtgtttaacactagactcatgttct
ttccatcgaccaattgtgaatgacctattttgatcctttctcactggaac
ttctccacaacatgcgcacacatagacctttccatgaactgtgtccacag
acaaacaaatttactggttgcaggtaggttcagaaaagcagaatgtctag
tactattctcggaagctgtagataatatggttttagaggtaacagagtac
aaaatagcagcacttttgtctgtattggtggacagagtctttgtatcatc
acgatcaagaccagcaactgcctttctcttcaacggagtattggttggag
atccaacagggtcattatgtggtgagaaggtaatatcagatgatgctgga
ggtgaagatgaatatggatcttccatcattgacaacctatcattttcatc
tgtgactgagggataatttaattgacagctatttctgaggctgacaaaag
ggggaattcaggcatctcaaagctcagattctttgagcatcttgcaacaa
tttctacaatctgaacctgtgacaaggagacatcacacgaggaaagaaaa
gtattccattcaaaatgccagtaagggaaattatcatcctgacagtccaa
gcaatacttccaacaggagaaccctattgtactcttccaaacacaacatg
caaatgttcttccactgacagtgcataattttgctctcttttgatttatc
tgttcaggagaaaaaaatccttcagctcatattgctcaatgctatcttct
gtcattgtaataaaattgtcacttcaccactttctgGCTTTTTGTTCATT
GATGGTGCTCTAAGTTTGAGGGGAGTTCGTGGAGCTATAGTTAATTTGAC
TTCTGGTATGAAACGGGAGGTGAGGCCGTGTTCTATTCAACAATAAATTT
GTCCATAAACCACTGAAAATATCTCAATATTCATACCTCAAAAGTGGTAA
AATTTGTCGGCTTCTGGTGCCCTGACAGTGCTCTAAATTCAAGAGATGTT
TGTGGTTCTATAGTTGAATTGATCTGTGGTATGAAATAGGAGGTGAGTTC
ACGTTTTATTCATAAATATACTTCTCTATAAACCACTGAAATTTAATCAA
TATTCATATCTCAAAAGTGGTACAATTTGTCGGCTTTTGGTGCCCTGTCG
GTGCTCTAAGTTTGAGGTGAGTTGCTGGTGATGTTGTTGATTCGACCTGT
GGTATGAAATGGGAGGTGAGGTTGCATTTTATTTAACAATAGACGTCTCC
AATAAACACTGAAAATAACTCAAAGTTCATACCTCAAAAGTTGTACAATT
TGTTGGCTTTTAGTGACCTGTCGGTGCTCTAATTTTGAGGGGAGTTGCTG
GTGATGTTGTTGATTTGACCTGTGGTATGAAATGGGAGGTGAGGCCGCAT
TTTATTTGACAATAGATGTCTCCATAAAACACTGAAAATAACTCAAAGTT
CATACCTCAAAAGTGGTACAATTTGTCGGTTTTTAGTGACCTGTCGGTGC
TCTAATTTTGAGGGAGTTGCTGGTGATGTTGATGATTTGACCTGTGGTAT
GAAATGGGAAGTGAGGCCGCGTTTTATTTGACAATAAACAtagcgggctg
cattctgagttttgtgagtgtgctcactcacagcccatttttatatctcc
tcgaacttgcgacatcccatactaccacctccttcttcgattctacctcc
gtgtccctccatcttcaattcctacctctgcaatgacagtcatcattgca
gagcttttgctgtgtttaaatgctaaatgaaggaataactaaagacacgt
accttctgttttgtagcagttttgctccagaagttgtggagtgaataaag
aacagctaaaacaattatgattacatgtatacgattgataaattattgtt
ttacttgtctcataatttgatttcaaaaaatggtacatccaatcaaagat
ggtgagcaacctaccactgatttgttgacgcccacaccagcattcaacaa
tctggctcttgcactgtcgctgcatcaaggcgttcctatacaatcaagga
aaagcacgagttggtgcaatccattttcatgcgtgcatctaacggtgttt
caatttgccaagcgtgtcctttatttgggttacctcaccagtactattac
cgcttcaaaaaagcagtacaagcggcggatgaccttgaaaagatgaacgg
tgtttttgtgcactacagggtcaacggtaccgccaggaagatacatcccg
gttggcccactaatcttgcctctgtctgcaatgacttgacgcaatttgtc
actgcaacgagaacacacggtattcaggtcagcagccgcatggtttgtca
tgaagcattccgcttgctaccgaactttatgtcaaagagcataaacgctc
gcgagaaggcggtgctttgtttcacgaagcaaatgggcctcactcgtcgt
gctgcaacgcacactgcccaaaaggactaccatgagaccatggaagagtc
acaccacttcatcgagatgatgagggacaaagtggcggacaaggatcagg
tgctgatcatcaacatggatcagatgtcaatcccgtttttgtttcatgcc
gccaagactctcaagaagaagggtacaaaaacgatccactttcgttcttt
gacctccgacacaaagagagtcacgcttgctgccacagttgatgggagcg
gcgggatgctgccaccaatgctcatcttcagaggCGTGGTGAGCGGATGC
ATCTCACGTGAGTTCAAGACAAACCCCGGTGAAGGACACTACGCGTGCCA
GAAAAAAGCGTGGATGGAAGAGGAAATGATATCGAAATGGATCAACGATG
TACTGATCCCTTGGCAAACCGAGAAGGGACCTGATGTTATCCCAATCCTG
ATTCTCGGTGCGTACCGAGTTCACATgatgggaaacatcgtgaacggatt
caatcacttggaattgaggtagttcacatacctccgggctgtgcgtattt
gtgccagcccgttgatgttggaatcaacaagtctatcaagtcaagaatgc
acaagaagtgggagaattggatggtgacgggagaaggcattgtaaatggc
attgcaaaggagccaacaaggcagttggtggcagagtgggtggttgaggt
ctacaagaacctccctgcgcaaacagtacaaaatgcatggatgaagagtg
gatttgaatggttctaaataaattgattatgtgtgtttaaaaagaattgg
taaacttattaatctgttagttttaaaacgaactatgaaactaattgtcc
atcacaatctgccatacgggtacacatgattgtgatggaaaagtcgccga
atggcgtgatttttgtggtcggacgtaaacacatccactacacaaacgac
cgtgccattcaaccgtgcagcattcccgctggccgacacctccctggcca
caaaacaggcacggcaaccatccgtgccatcaccattaatggtgtaacac
gccaacttgtggggcgctgtcatccgcaagtgcaggctcatgccaactcc
attgtcctctccattgaggactagggagttgccacagccaaatgggtgta
gctcacaactacgcccattgttgcagggcaagaaaccaacaagaacgatg
ccattcatcgggaggaaatgtgttgtgtttttttggtagtggtgaagcat
gtgagttttttgggttttggaggtaactcagcaaccagccggagttactg
ggagctccacatatgggtgtgttgctcgtgagacagaaaatcgttttatg
tgttctccatgaacttagctagggtggaacacatagaaacagcaaatgta
catgacattagctccgtgtgcacttatacaccggcggcacttataatccg
ggttttacggtaggcgtagttagtatacgtccgccggaattaagtccgaa
attagtacccgggttgggacacattggacggggtgatgtcatccctcctA
ATAGTTGGTACCATAATTCTTCTGTATGATTCTCTAAAAGTCAAGATTGG
TCACAAAAACACAATTCTTTTTAAAggggctgtattagcgcttaatgtgc
acttttttgcacgtttttcccctgacgaagatcattaatgatgctccata
aaataacctcacagattttgagttttcacacattcccctgatctgacgtg
tttccaaaattctgggaggcatctccgtggctccccgatttctgtgagct
ggacggagtcctcaccctgaatgtggggagcttatttttcacccattacc
actcgtccatcccatcatcttgcacccatcaccatgcgtccgtcccatca
tctctcaTATTTTACAATATTTGCCACGCAATCACTTCAATGAGATCTCG
CGCTCACAATACCCATCGTTGTAGATGCCATATATCTACATATTCATTGC
AAACTTGACGCGGGAGGCATCAACAGTCGAATCATTCATCAATTCCCTAT
CTTGGGTCCCAccatactcatgaacttcctactctcctttgtgacaaaga
tcaggacagcacaatcatctatcaaagcaatgatgactcctcaagcgatg
atgactcctcaattttatcaagtgattcaccaagaagagagtggagtttg
gaggaatggagtgatgaagaaagactccaagacttgcaagatctccagga
tttggagtttttgaataaagtccatagaatgaggattgacaggtgggagc
acacacatttggattgggaggagcatTTGAGGCAGCTAGTGCATGAGGAT
TCGGTTGAAAATGAATATGGAATGCCAATCAGCTGCTACACTGAAATAGT
CCATATCTTGTATCCCATACTGCGGAAGAAAGAGTACAATTGTCCTATTG
TTGTGGAGAGCTCATCTCTGTTGAACATGTTGTAGCCAATGGATTGCGTA
TTTTGGGAGGAGGGTGACCAAAGGACCAGAGACACATTATTGGGATGTCG
AGTGATGCATCATACAAATCATTCTGTTTTTTTTTGGATGCGGTTAATTC
AGCTCCAGAGTTGGATATTAAAATGCCAAGTACTCCAGAAGAATGGAATG
AGATTTATCTGGAATATAAAATGAAGAGTACTCACGAAATCATGGCGGGA
TGTGTTGGTTGCATGGATGTTTTTTTGCAAAGAACAAACAAGCCAACTAA
GCAAtattattctggtcattatgaatcatatggtatatactgtcatgcat
gtgtttgtcccaatctacagtttatgtattttgatgttgttttaccagga
tcaacaaacgacaacatttcatacccattggcaccaggattgaagggcat
ctttgattcactaccacttgcactttttggattagctcatgccgcttata
ccttgagtgattgattccatttgttggcactgataggtgtgatccatcac
aagatgccttcaactataatttatcccaacttcgtatcagagtggaaatg
gcacttggtaggcttgtgaacaagttccgaattttaagcggtaaggttgg
aggaagtatggatagagtgtcagctgttttgattgcttgtgcacgactac
acaacttcattatcaaatgggagggacaagatgcttttgaaacagaatat
gcctccgtgaatgacaaatggaggcgttgcatatcacaccgaatagtgat
gctcctctaggaatgtcatttctgtctgtagtacccgatgaggaatttga
ggcatttccaggaatatcaaggacaagagaggctattgtggagcatattt
gcgagcacgacataagaaggccgctacacaatattgcacgtcaaagaaga
gagcaacttgtgttggttattgtttctcaaaatggtagtcacatagatcg
agaatttatgagtcctatataattttctattaatctgagtattaaacact
tgaattGACAAAAGGTTATTACATTTATATCAAATAGATAGTGAGTCGTT
GCTCCTTTCAGGTGAATCAtatccactctcttttttcaattcatcatatt
gctttaaataatgctttgccatctttttcatgtgcctcctctgccgttgt
aattccttaagagcctcatcagactccccattatccctatcctcaaagaa
tttccgcttcaacttatttcctttggttgtgtaggactcacacattgatt
tcaactccatcatccgatcaaatctatttatgtcacaacgctcattctct
ctggtggtgattgcaattgcagcccgctctgtagcctccactgcagatga
cttctttggttgaaaattgtttgcatctggaatgggagagagactccgat
cagtagcactactgcttgaacaacaaaggggtttataggaatccatggaa
ccacgtttcaacttatcatccaacgttggataagcacatcctaaaagctc
tttgtcacctgtctccatcaaacagtgatgcaagtataacaggtacactc
ggccgccaatacaagctccaaagtcaccatgaaaccaagacagtgtcttc
ttattgcatgcatccttgtagagtgcttgaagaaaaaacaaaactttctt
aaattcatcaatagaaagatcatcgtactcactcaaaatggattcctcaa
ctgtatacccaataagcttttgagctgctgtaggtgagaacttcagtaat
aaaggatcttcataactgtagtgcaaatggaggatctgccaaacagttgt
cttgggatttctggagtccaagtcatccttgccatgagactccttcaatg
cgatgtactgttctttgccacggatgatgacattgaccattcggaacaat
gtaccatcaaccttgatgaaatttggcttggtggtggatgaatgcttctt
tgcaagggaagacttgattttatgtttgtaccctgtgcaatttatttcat
ttgcaacatttttcccaaggtcattatttttgcaatgggtttgagctatt
gctattttgttggcttggaggaaggcttgcttgacataacacttgagctc
agaccacttacgaactccaagtgtctcaacatcaaggccttccattgtga
gaactacatctttaagggtcagtgagctggcccattctatgagtctagct
ttcttgtgctctcggtctttgacctttttccttggacaggagatgggcct
tcatcttgtgtatcaacgacaggttcttgcactgcatcatgatcgctcgt
gtcagcttctgaagggttcatcggaccgcatgtggtaatggtgtcaacga
tggtaggggcagtgctatcatgggggagatccccaagtacgacgacggtg
agaggggggttaacatcggacctatcagaatcggcgtcagatgaaagtgc
cattgtccgttgttaaggccaacgatatgccgttcagaggaagtaaaatg
ctacgatgcttttattTTCACGTGATGTGCcttggcacacgacgtcccta
aaaaatatgggagccgtggagacgtggcgccgtgacgcactggagtgcta
atacaaaaaatgctctaaaaagcaagaaaaatgggagctgtgaggtttcg
gagcactaaaatacagcgccTAAAGCCATTTGACTTCTGTGGTATCGTAC
AAGAGAATTATTTTTGACCTatcaagattttttcaaaatcttagttgtgt
tggaaactgagccgctttctccttcttctcctccttcttcagtgagacag
tttttttgctatttgccaaaacaggtacttacactataagctaaatggaa
tttacctgtaaaaaaataattttacgggttggcgtacatgggtagtcatc
atgttttgatgtctgcttaccttgaaaattatatcttactttacaaatgg
gcgcgcgcgaggcgcgagcgcccatttgcaagcctCTAccgtataaccct
cattataagaacgggcaaatgtacaaatgatacctttgtatgttcttata
cagcgatcgttgtatgtgtttttaacacgagagctgtgaaaagtatctgt
tattttcttgttttttgtacctcctactacgatacaatagccattgcgct
gatatgcttacccaccatttgtactggggtgcaaatcgcccactcacaca
taccagtaagcccaccagtgatgtgatgatgtggcttgtgtgttttcaca
tgattcgccgtaactttgcttcccgacggagttactgggagcaacacata
tgggtgtattgctgttgactaggggaatctaacggagaaacaattacagc
tatagtttgtgttttaataggttaaaaatacaaatgtcaggaaaattggc
gcgatgttcttataatccgttagctcttataatgcgggttatacggTAga
caagctactttatttttagagtatgacttcctctgtcgctacgaattgca
ttctgtctagctcgctacaaaaaatcttgcagcggctgctggtaatttgg
gtctcctgCCTCTAAAATTGTATGGTGGTAGAAGTATCTAGTTTCCAGAT
TCTACCAGGATTCTACAGTGTTGTTCCACCATCCCCTCTCTAACATCCCA
TACGCCAGCCATACAGCCAGTCGTCGCCCATCTGCCTCGATCCACCGCCA
TCAACTTCCATCGACCATCCCTCGTTGCACTCGTATCCTTTCAGTCTGCA
CAAGGAGCTGCCCAATCCACGACGGATGCTGGCAGCGGACCACCTTGGTA
TGCCTTGAACCCGATCGCACACGCCAACAAGGCATTTTCGTCAATAATTG
CCCTAGCTTGGAATTGGAGGAGATGTGCGTGACTGTCCACACGAACACCG
CAGACGATGTCAAAGGATTATCGACATTCGGTTAAGTTGAGGCAGAGATG
ACCGGAAATCCAGTTCGTCTCATGCAGAGTTTGCATCATTGGAGGCTCCA
TCGAAGGTAAGTGTCATGCATTGTTAGAAAGGCCCCTCCCCAGTCCCGTA
AAAAAAGAACAACGCACGGTCCGCGAAAGGTCCCGACCCCAATCCCCCGT
CCGTGGATCCGATACTGCCGTGCCATACTAATACAACATCACGAACCACA
GTTGTAGGAGATGAGGAGATGGAGGAATACCAACACTCGATCGTATGTAT
TGCTTCTTTTCTGGCATGGAGAACACAAGTACTAGCCCCATTTGTTTGGG
ACTGTCTCGGTCGGGAGACGTGATCAAAGCAAATCGATGTATGCAAGAGG
ATATTCTTTTGTGCTGTTGAGTGATATGGATTGTTTGGTGGTATTCTTCG
CTTTTGAGATCTTGTTATTCTTTCTATGCTGTGGTCGTGGGTTGTGGAGT
GGTATCTAATGCTGTTTGTGAGAGTCTTCCCGAATAGCAATTATCACCAC
TTACAAAACATTATTCGTTTTGGTGTGTTTGGTCTGGTGACCGTATGTAT
TTTCTCTACCTAACACATCGTATGTACCCCTTTCTTTCGTCGATGGCAGC
GACTTTATTGGACGACTTTGAGGGGATGACTGAGCTTGTGCAACGTTGTC
TTCGATGCGATTGGGATGGGTCCGTGTAGGCTTACGCCGAAAAACCGCAT
AAACGTCATTGCGCGACCCAATCGCAAGAGATTTCAAAATCAGTCTGCTT
TGGAATAGACTGAGAATACTTTTATTGTGTTGAGTAGTATTGGAGAATTT
GTGCAAAATGCAAGCGCAGTATCTTTTCATGTGAACAATTATCTCACGAA
CACGTGGGCAATCTCTGAATGCCTCGGTCGACAGTCTGATGAGTTGACAA
ATCGATCTCAGAAGAGGACCGCTAATGGGTATGATTTGGTCTGCGATTCT
CTCGACATACGATAGAATGAGGATACATCGGAGGGCCGTACGCTACACCT
GAAGCGCCTGGTAACTATGAGACCAACCCGATCTGGTACTTAGCATGTTT
CGCGGATCCCGCGCGACGCGTCCGAGTGCATGCAGCAATCTACTGTGTGT
GGAAACGAGCAGCCAGCTGTTCTCTCTTTCGCAAGCGAGGTCGGCACGTA
TCCACTGACGTTTGCAAGAAATTGTGTCCTTTGATGACTCCTCTATACAA
ACAAGTAGTGAAATCATTGTTCTGTGCTGCGCCAATTCAAGAATTGGATT
GCACCTACCTGCAATAATGTGTTGAAACATTGGAGGAGTATCGCAGTGAT
ATTGATAAGACGTTTTTCCATAGATTCCATTGCTTCAATCAGATCGTCTG
TTTGCTTTTTGACACTATGCCACCGCTGGTCGATGATAAGAGGCAATCTG
CGAGGCAGGGGGATAAAATGACTGTGAAACGAAGGAATGACTGTGAAACG
AAGGACGCAATGGTACTGAGACGTTGAGGCTTGCTTTTTAGATGACGCGC
CATCTCTTGTTGTCGGAGCTGAACAGTATGACATAACAGATACCATAAGA
CTCTCGGATATGAAAGCAACTGCTTAGCTGCATGTCTCTCTCTCTCAATG
CGATCACCATCACATCGGCATGCCACGAGACTTGGGAAAGGGGGCATTGC
GAATGACAGAAAGACAGTGATCAAACAGTCCCTCTACTAGAGAGGCAGAG
AGATTCCAGAAACATAAGCTTAGGTTTTGCTTGTACCTATTACTTTTAAG
GAAACGAAAACGCCTATTGGCGTGTGTGCCCTTCTCGTCGCACTTAGATA
CGATCAGCCTTAGAAAGTAGATACCGTCTTTCGCTCTATTGGAGAGTAGG
CTGGAACAAGACCAGAACCTCGTTACCTCTCACCTGAGGAAGATTCTCTG
GAGAGAACTATTCTTGTCCACCACAGCTGTGTCTAGCTACATAATAATTA
TTCGGTTATCCTCTAGAGTCATCACCTAAAAGCTCCGCTGAACAGCAGAA
CAAAGCGAGCTTGATCCTCTCGCATCGGGCAAAGAGAAGAGTCGAGATGT
CACTGCATGAAACAATTCGTCTACTTGTAAACTATAAGAGTCACCAGCGA
CAACACATCTTAAGTAACACGGACCGTATAGGGTGCAATTCGTTTTAAAC
TAATCTATCTACGTCACACCATCTCTTTGCCAGAAAACAATTTGCAAATA
GCCAGCACTGTTGCACTCTTTCTCAGGAAGTGGCAATGGTGTGCGTATAA
TATTGTTTAGCCTACCTGTACATCCATTCCATCATGAGTACATATCAAAC
GGGTTCCCTTCTTTTTCAACGGGTGGCATTGCCACCGGAGCAGAAGCATG
TGTAACGAATGGTTCCCAAATATCATTATTTTGCGAGGGAACGCCCATTC
CCATTCCCATTGGCTACATGCTGTCTGCCACAATTAGTACATATCAAACG
GGTTTCCTTCTTTTTCAACGGGTGGCAACGCTGCTGGAGCAGAAGGATTT
GTCACGGATGGTTCAGGAATATAACCATTCTGCGAGGGAAGGTCCATCCC
CATGGGTTGCATTTGTGGAGCGGAAAAATGCTGAAACTGCGACATGGTGG
GCTGACTGTTGAAATTAATCCCACCTCCCATTGGCATTGACATGTCTGGA
TCGGACGATGCCATACCATTCCAACCGACGGATCCCATGCCACTATATGA
TGGCTGGTTTGAGATATTTTCCATTGTACCATTTCCATTCATAGTCAATG
CAACACCGCCACCGTACGAATAACTCATTGCTTCCGGCTCCACGGATCCA
AGGCTGGCAATATATTGCTGTACCTGAATAAGCTGCTCCAACGAAAGACT
TTGAAGCATCATTGCCGTTTCTTGCACCTTGGCCAATTTCAACGCATCGG
GAATGGGCACCATGGAATTGCCCACACTTGGACCTTTCGAATCACCACCG
TTGGACACGATTCCAGAGATGCCACTATTTGCCTCAGAACTCTCCATTAA
GGCAGGAGTGGGTTCCAAAGAGAGACCCTCGAATACATCGAATGCACTCA
ACTTATCCTCTTCTACGGATCGAAACGCATTGGGATTCACTGCCGGTGGA
GCTGGATTGCCTTCCTGCGGATGGACTGGCATGACGGGGGGAGAAGAAGT
GTCTGATGGCTTGTCGACAGTTGGATTCGCGTCGTTGTTATCCACATCAA
CTTGTTGTTGCTTCATCGTGTCTCCTCCTGGCAATGTATTCATGGGAGGA
ATAGTACCAGTTCCTTGCGGAAGAGAAATTTGAGGCATTTGCGGTGAttg
ctgtgtttgttgttgttgctgttgatgctgctgctgttgAGAAGTCTCCG
GAATCATTCCCTGGGGCTGAACGAAATTTCCAAAATTCATACCCGCACCT
GCAGGCTGCTGAATGGGGAAAGAACAGTCCGCGTCATTAAAGTTGACTTC
AAAGCTTCCAAAAACTTCCGTTTGTTGATTTGTCCTGGCAAAGTAATTGT
GGTTGGGGGGCTGAATCATTGCAATCTGTGAATTCGACCCAACATTACTC
TGATTGGACATGGAAATTTGATCCAAGTTGGGTCGAAAGCTATCAAAATT
ATGGCCCCCTCGATTCGTTGTAGTCGTAACCACATCGTTACGAGCGGCTC
GTGCATTGTCCACTGGAGCTGACGGCATTTGCATCGAGGGTTGGTCAAAG
TTGGCACGAAACATTGATGGCTGCTGTCCCTCTGGGTGACGCTGTTCAAA
ATTCGCCGGAAACGCGGGCGGCTGCGGAACCTGCGGTGAATCAAAATTGG
CAAACGACTCTTTTCCAGAAGAAGATGATGATGATTGGGGAGGAGGGAGA
GACACCACGGTCGGGTGGGGAGACTGTCCCTGCCACGAGGTCGTGCCAAA
CTCGGCCGGAAAGGACGGTGCGGAGACGGGAGCAGCGTGTGGGGCATGGT
CCATCATGACACCAAAATCCGGCTGAAACGATGACGACGACGAGGCACTC
CCAAAATCGGCAAAGGACTCCTCCGGCTTTGCGACGACGTGCTGCGTCTG
CGACGACGATGTTCCAAAGGCATCCCACGAATCGGCCTTCGCCGCGAAAG
GATCCGCCGATGACGACGACGGAGCGATGGAATCGAAGCCGAACAAATCC
CCGCTGTGACCGGCGTTTGCCGCCCCGGTCGAAACGCTGGGCATGATCTT
TCTTCGTCCGGGCGGAGCCGTTTGAGGAGTAGTCGATGGCGGTTGCTTCG
GTGGCGCCGTGGGTgcaccatcaccggcaccggcaccgcccgggacGTCT
GTAAGCCAAGCCTTGTCAATGTACTTTCGTTGGATCCACGCCCGTAGCGC
ACGCAGATCGGAATTGTCCTTGGGCGGCCGCATTCGATCGTGCGGCGAAT
ACTTGGCGAGATACCGCGCGTTGACCGCCTCGTTGCCGCTGTGAGGGTGG
CGGAGCATGGCGACTTCTTCGGCCGTGAAGGACGAATGGCCGATGCCTTT
GATTTTGTGGCTGAATTCTCGACTGTGTGAGGAGAATGGAATAAAGGGAA
TGGAATGTGTGTTGGTGGTGGACGAGGGACATTGTTTGACAAGTAACTGC
TGGATCAATGACTTACTGAACGCCCGAGCAGGCCATGCAGATGAATGTGC
CGTGACTCAAATTCACGCATTGCGGGAGCTGTCGGCGCCAATAGACACAA
TCCAATCTTTAATGAATAGTTCGACAACCagcaagcaagcaagccagcaa
gcaaACGCCCGCTCACCTTGGACTGACAATCCGCACACACTTTATTGCAC
GGCAATCGCTGCAGTTTTCGCACCACGTCTTCCCAGTTCTCTTCCGCGAC
CTTGCGACGACGCGTCGATGTGGCGGCGGTTGTTTTCGATCGGGCCTCCC
CTGGTTTGGATAGCATGCTGCAAGATTGTCGTACCCAAATGCCTTGTAAA
CGTAATCAAGGCTGCTTTAGTACCGTTTCAATGTTGTTTATGGTGAGGCG
GGcgttgggcgccggttacgtttcaaggcaaagtgccacaacacggagaa
aaacgtccagctctagaactggacgatttttttcgtccactgggacggtg
ccctaaaatgggatccaacATAAggccattaactagcgaccgggctaacg
caccatgcgctaatttttcgttagccccaattttatcagaaaaaatgatt
taaattagcccgcagcatgttttttcttcgaccgtgctatatttactgag
ctattcatttggatagcccgcttcatttcgtgtcctcgtcttgtcctaaa
tcccatagcccttttgcattctcaacgcatgtgatgacaattctgacact
tgcgttctcaaatgcatcggccccaattccatttcaacacctgcgcaaat
ctcacgtcctcgtcgaaacatccaaccagaatgtcaaaaacaaacgacga
ttcctatctctggattgtgttttctattcttcgtgtcgtggcagctgctg
gtgtcgcgatcgttgcagccagcctcccgcaagacatcgaagtcccgagg
gatgttgcccgggacatggtcgatgagtttatccgtgaggaaaacatcac
GACGTTGAAGAGGAATAGGGGAAAGAGGAATGCAAATCAAGACAACGCCC
CAACGAATAAGAGGCAGCGTGTGAATTATGACCACGAGCAGGCTCGTGTG
TGCATACAGGACGACTGGATGGGACCTGTTCCACGATTCTCTGACAAATC
CTTCGAATGCACTTTTCGAATCACCAGGTCTATGGTCGAAACTCTCGTGA
CGCACCTGGCCAAGAGAGACTCCTTTTGGAGGCAGACTGTTTGTCGTGCA
GGGAAGCCTACTATATGCCCATACGTCAAGTTCCTAATGGGGATGAAGAT
GATTTGCTACGGCGTTTCAGGAAATGCCTTCATGGATTATTTTCAGATGG
GTGAGTCGACTACGCGCAGATGTCTTTCGTTGCTCACCAAAGGTATTGTG
AGCTGTCGTCCATTGGCCAATCAGTACTTGCGAAGACCTTCAAAATCAGA
TGCAATAAACATCGTTTCAATGCATGAGCGAGTCCACACCCCAGGATGAT
GGGCTCCCTGGATGTGACGAAGGTACACTGGAAGAAATGCCCAACTGCAT
GGAAAGGTCAGTTTCAAGGACGTGAAAAGATAGCGAGTATAGGTCTCTTA
GCAGTCATCAACAACAACCTGTGGTTTTGGCATGCAGCGTTTGGTTTCCC
AGGGACATTGAACGACATCAACATCTGGGAACGATCGTCACTATATGAAT
CCATGATTGATGGCCGCCATGAAGAACTAGATTTTGAATTCGTGGTGGAC
GGTGAAGTATTTGACAAGCTGATTTATCTTGTCGACGGCATTTCCCCACC
ACTGACCCGTTTCCTCTCATCAGAGTCTGATCCTCATACCAAACTTGCCT
TCAGCTTTGCTCAAGATCAGGAGGCATTCAGGAAGGATGTCGAGAGAGGA
TTCGGTGTTCTCAAGCTCAAATTCCTATCTTTGCTACATCCAATCAATCT
CCATCACAAGGATGACATTTACTACTTGGTTCTGGCCTGTATCTTGATGC
ATAACATGATGGTGGAGGCTCGTGTCAAAAATGAGGAAGAAGAGAGTGCG
TACCTCTACAATACTTtgtccgcaacggaggggcagactgctgcaggaga
tttggtcgacgattctgaagagatggaagcgttgatgactgaagttgagg
aagacgtgatggacatgaacatgaaacaccaaatagttatgaggaggtgg
gcgtctctgtatgatcgcaacggtgctcagatattgaagaaggcgatgat
gtggcacttgttccgacagaaacatggcgatgcggcgttggagactgctg
atcttttttgtgatgaatacaatccactaatttctagttttatattggtt
ttatcctttgaagtgatatatactatctagacaattataatatcacttag
aatggaaggagttacgtatttcttatcgattcaatctgttaaacacttaa
aaacagaacttaaacactgtcgcgaacactcttcccaatgcagacttgtt
tgatctgttccttcgtaggatggcgataccatccatggggaccccactcc
ttgctaggaccatgatcctcatcttctacgatgtgatcgattactactgt
agcagtttcatgcaataaatcccagcgaggaggatctttgctgtttgtcc
gcttcagaataaaacgttggaactttgattcattcataaaatcattgctg
tccctgttgtgaacacaggcgaactcggttccttttggacaactcaatag
ttccgacgcctgtacctcagtcttacccattgctagctgaacccaacgag
attggttgttgaggttattctcaccattggcttcctcctccttctctgag
acgttgtcaccttcggtaccttcctctactgacaaatccttgcttcgtct
acttttattgctgcgagaaatcaaagctttgagctctttcttttttgcga
ccaactctagctgacgcacctcctcctgcatcctcctgttggcagtctcg
agctggattaatgaatagatttccccaaagtacttctcacgaatgtccac
aggagcactcatcatcacttgatgattggccatggttgcctgctgatggg
caatgctactcatgtgcttgttggcttggttcaatgtcttctggaggaca
cccatgattgccttggtaccaacagttggcgacttgagattgtctgtagc
tctttttgaaacctcatcaactatgaatttgactgcatcggccctcttgg
ctgattcttgaccgatgggacgggacctactttgtggatggatgacgaag
ctttggtcgggctgcgagtcttcgttttcaacgtcggcggcggtgaagtc
atcagcttctgcctgaatggagtttggattctttgatggcctcttctggg
aagggccgactggaatctcgacatcaaattttgggtgactgctcaagaac
aagtacgccttcatgcatttcgagaaatccttggggacatctctcttgaa
ggtgtgcgactgttctgagtatatctgcctcatcctggaatagtaccgat
ccataatctgatcgtccttgacctcgcctgactgtggtggatttgtagcg
aggatgccgcagaacttttgcactgacggctgaagacaacgttgccaaca
gtttcgtagtgactcggcattcctcataatatcgatgtttgtgtaatcga
tgttatcttcgttgatactatttgcttttcccaccagctcaacataatga
agagaaatatcatcccagaatttctctgccttcttgtcggtcccatgctt
tgcattgcaactaaccttcatatatgcttttgacagcaacaatagctcat
cgggagtgaaggtagtagaaccagccctctttccctttccagtagtattg
acagtggtgGACGACTTCTTCTGTTTCTTCTTGCCCAATTGCTTCTTGTg
tttatgcttgcaaggagtcttctttggggcacgtgacaatgaggaggttt
catcttctgaagactcgcgtgactccttaatctgcttcttcttcgaagtc
ttcttgacGTTGACACGATCGTTGTCACTgggtgactaccgtaatcgtcc
caggtgttcaattgttcagatatccagtcccaggtgtacaaattagaact
gctttgggacacttttttaaaaatgactaccacaattatttttggctgca
aatgttccagatttcgttttttgcgcaattccctgatgtttatggcaata
ttcgcgaaacaaccgtggtgcccatcaccatttccctccacgttctccgt
caccactgtcgattgtcatgctttacgaaaaaacaaccatcttttcatgt
tgtcctgttacttcaggcaataacttttcaattaacaaaaataatcgcga
caacatagtttcacctccactccagacataaatgggagtgaggaagagct
tgaacagggccgtcaaggccaaagcagaagttgaacataccactctcatg
tggtatgctgtgacagctcgcaactgctgctttactcaaatgccctcata
aattctactttaaccagtgaaaatactatgtttaaagctataatttcaat
ggattcttttgtaaattatattattttaattgatgcttttctattgattc
atatttgaattgaaaaagacatggtctggtagcatgaaagagtttgtccc
gtcgtccggccacacccatatcatccaatctcctactctcatatcctcaa
taaatgacagatatcaaagctaatacccatcttagtgcaaccaaaaactc
aattccaacagcaagaacctcctatgctggatcgacccaatcaaattcta
aagtattgcggttgattgttgagtctttcatgtgcatggtgaagtatcac
catgaaagaaatagacaagcaatctagcccaccgatgcggccacaacaga
aagtgcaaaactggaaataggttagtgattttaagggaatattggcaggg
gatttgattaaaaactgaacttaccttcaccaaaatcccatcttctcccc
ctctcaggcatgatggttgctgtgtaacaaaaattgcatgggagaaatgg
tgcaatttctccggaaattcagcgaatcagaccaacccaagcggcagggt
ggttgagaatgatgttgtgatgagggcaattgtggcggaccgggtgttgc
aacggtatttgccatgatcgagttgttgccgcggtggcagcggaaatcgt
catggtgtagaaaagtactgatgcggttgtatttttttggtgcgtataat
ttggtatgttttatacagcagcccatgtaacgACATGTAACGACATGTAA
CGacaggcatcgcgaggaataataacctatttcttgtgcatccatgggct
tccacgtggtatttttttgtttcagattgttccagacggccaatttccaa
actagacaaaaagggggggtgtccggacacccccctcttttttccagttt
ggaacggcatctgagacgatctgggaaaaaaaggggggtggtcaggaggt
ctggaacacatctggacgatccagaaatctgaataaatgaacatctgaac
acctagaacgattacggtagtcacccactgtcaagacgcgatgattgctt
gcgaggtgctttcttcttgggagtcttgtttactgctttggtcttgcgag
gcggtggaacgtgctcggaagtgctctccgaggaggagctcttgtcgtca
gtgccagaagactcgctttcatcggcggattcttcttccgcatcagcgac
catcgctttctgtagttcgtcgagtgtttgtgattcacgttcatcggaag
agccttcttcactactagaagatggctggaatgaatcatcgtcagatgcc
atggttgtTGATGTTTGCATAgagaaaagagagaaatggggaaatgtatg
gtagataatgatccagaaatgagtgggcaacggctttagcgctccgggcg
aaagaagcctctttttgcgcaaggaaatcagatttagcgctccgggcgaa
aaaaaatcagaaaaatctgggtgagcgcggacgttgacacaagtcgggag
ggcttaataataggtaatgagctcaaaaaaagacgttagccctgcgttta
gcacgctcactagttaatggccTAATATTAGTGGGCTGttagcgtgtctc
aaagttttttgtgaatttctgcagacgcagacgcgctcatgaagttgttt
acaatatctccagtcaaatttctaagttagtcaagctatttacttaagcc
tataacaatgatgatgtcttcatctgcattaaactttgacaacccctgca
gacagcaacagcacattctgcagaccgatgtgcaaccttttgatgtaaat
taattttttgtcagactgtgtgtggtaccacatgctggaggttgtcttca
tatttgcgtcaaataagtgattttgaagtaatcttggcagtattttgaat
ggaaaacttatttgcagcactctcacatgtgtgttcctcatgtggcacga
tatggaactactgtaccatacatactacaattttttcatacagtatgtgg
gatatcgtactataccctacctactgtttcatattccttctcaaaaaagt
gataatcgcagttgcagaaggtcgtgctctcgtctgcacaatttttcgtg
tgatcatgatgcagacgcagacacgatcatgaagttttttacatgatcta
agaccgagaaactccgtgaatgaccgcacaatcggacacagtttcctgca
gacgaggtcgcgacctctagactcccatacattcgcagggcagtacatga
cgtcataaaattagaagttcatgatcgcgtctgcgtctgcgcaccgtctg
caggaaactttcacaaccaCTATTATACGTCTATTGTTTGCAACTGTCCC
CGGAGTTTCTGGAACATCTACTGGCTCTTTCGTGATTCAAAATTATGAGC
TTGTGAGCCTACCACGGACGTTATTGTGTAGAATTTTACTAATCATCACC
GCTCAACCTTGTCAACCTACGATATCCTTTTGAGATCCTATAAGAGCAGC
TCACAATAGCACGCATTACAATACAAGCCTCAATAAATTAGTAcgagtct
caattcactttgaaccatggaatgtcagatatctttggccgcccgctgct
gtggcctcaatattgacctcctgagacccggccaagattgaaaacccctc
tgggactatcttgagggcttaaatccagctccacacaacctcagattgat
gagatcaccaccccaaatttgctgcagttatacctctaaaatgagtgtat
ggttcaaagtccatcacgtagaaattggtatgttttctacggctacatta
atgtcagatagcaaaaatgtcaaaattgtgtgtgaatgtgacgtgatcgc
gcgatgctgcgcaatctttctttactgtcataagaagtagactacagaca
gactatctgacactttgcatcagattgatttttagtgacagcgcgtagaa
tcgaatgtcggaatagtagagcaagtccacaatggttcgaagtctaccct
tcggttcagagtgaattcatactcgTACGGTAcagcttggagatgctttt
ccctgcctcctatgatacttagtgactacctttattttttaaaaaATTGC
CAgagaaattgcaccgtttctaccatgcaatttttgatacacgttgacca
tcatgcatataagtgggaaagttgggattttggtgaaggtaagttcattt
tttaatcaaatcccctgccaatattccctgtaaatcattaacttagtttc
catattgcactttctgttgtggccgcctcggtgggctacattgcttgcgt
atttctttcatggtgatacttcaccatgcatataaaagactcaacaatca
accgcaatactttgcaatttgattgggtctagccagcatgggaggttctt
gctgctggaattgatgttgtggttgtgctaagatgggtgttagaatagat
atctgtcatttgttgaggaaatgagagtaggagagtggatgatatgggtg
tggctggacgacgggacaaaactgtttcatgctaccaggcaaagagtctt
tttcaccacaaaaatgaatcaatagaagagcagcaattaaataatatatt
ttaacaaaagattatactgaaattatagctttaaacataatattttcact
ggttGTCATTAATAGGActccttctgcacctctgctgtgtctcatctgag
caagcagtggatcccgcaatcattacttttgtcatttcccaaataactca
ttcctgccgccttccttcagcttggctagctcagctcactcattggcagt
gatgaatgcatattgttccccttccccattgttctcaaattttctgcagc
aacaaaatccttctcgcccttttcctgcacagtgtttaagaaagcactcc
ctattgctgctcctaaggcacaagcattaccgccaaaaatgtaaccccgc
ttgattgagaggcagatagggaatataatcaaagaagcaaggagaagagg
gacgagttgaaacgaaagttggaggaggcagacgactcacctaataattc
atctatcatgtctatgtcaccccctgccgacattcttgtgccacaggaca
ggtcatgacagcacagaggaagccgaaggagaagaagacaacacaattca
tgaggtggcgatgtaggttaataaaataagtcaaattgtctttcaaacaa
cttactattatcaaaaacggtgaattctcgtcacgtcatgtcgtgccaaa
aaaagtaaaaaaattggcatggtggtggagggattcattctcccacaata
ccaggaatttaggcaatcacgccggggatatcgttgtcgcggatgtaacc
gtggattgtgtggtggcggaagttaattatctgcaatggtttttgcgtgg
taggcaaaattctggggtgagtgttgacacagcatgtgatgtttttttac
ttgatacctactagtaaaaaatgtcacgcatcattactacacttaaactC
GTACCGcagcaacctcctgagtcgtactaccaccaaagtcgtaagttaca
acaagttactacctcgaaagtcgttagttacgacaagttactacctcgaa
agtcgtcagtgacgaccatgttacgacagccaaagtcgtcgttacgaccc
cgctacgacaaccaaagacgaccctgttacgacagccaaagtcgttagtg
acgaactgtttacgaccgtttgtcgtccgtttgaggataactgacgactc
gaatggtccaactgacgacaactgacgacccgaatacgttcgtggtgaca
gactcgccacgatttttttgctaaaaagaagatatttttagcgagttgcc
tgtcTTGCTgcaagacaggcaacttgcaaaaagaacgaacattttggcga
taaaagttgaagacactagcgacatgcatgactgaaacttacgacatgtg
acgactcggacaccaaaagtgacgacttacgaccacttgatgagcgttga
gtcgttatttgttcgtacttacgaccgtgctactacctcgaaagtcgtca
ctgacgaccctgttatgacaaccaaagtcgtcagtgacgaccatgttaag
acatccaaagtcgtcgtaatgacccggttacgacaaccaaagtcgtcagt
tagtcgtaagtacgacagccaaagtcgtgaggttacgaccacgttactac
cTCCAGGTGACTACTTGTGACTACTGTGTATTGTATTGTATTATGTTGTG
CAAGCAGGCATGCCCCGAACATCCTCATTATTGGTTGCGACGGCTCCAAT
TCAAAGGGAATCATCCAACCAACCCGAGCAACAATTTCGAAACCGAATCT
ACCGAGTCACACTTTTCTATCTCGTAGAATTCCTCACCGGacaatcacga
caacatcaacgatgtcgtcatccccaacaacaacaacaacgacGAGGCAT
TTTCATTGGCATCATCCTCCAATTCTCCGGTGGTGCAATGGCATCAATCA
TGCCATCAACAAATGAAAAGGACAACAATCCACCGAAGGAAGGATCCATC
GGTTGATGGGGATTTCGTTGTTGGAAAAAGGCGCGTATATTTGTAACTCG
ATCATATTCGCCACGGGGTTTTTATGGGAACGACTCCCCCTGGCAATCAA
TGATGTCTTCGTGGTTCGTGGCAGTGATTGGACGGAATTACTTCTTCCCC
ATAAGCCCACTCATCTCGTCCCTCATTTCCACCTTGCTTTTCCCTCCTCT
TGCCTTGTCAATATGCTACCTAATCGCGGATCCCGCATCCTTTGCCGTCT
TGTCAGTGGACAGCTCACAGTTCGTGCAAAACTTTCTCACTGTCACGGGA
CTCACATTCTCCATATTGGTCGGACAGACATAGTACTTCATGTATCAGCA
GCAGGAGAGCGTGTTCAATAGTTTGTTTGGGGAGGTCACTGAGGCCAAGA
GTTTGTTGGAGCAGGTGGCGCTCGTTTGTCAGGGGAGAGGAGACATGTAT
CAAGTTTGCTTGAAGGCTTTGCAGAGGTTAGTCAATGCCTGTAATTCATT
CTTTTTTCAGTCAAGTCGTGCTGCAGTTGCTGTGCGTGCTGGCCACTGCT
GTTTCCTTTCGCTTTGTTTTTTAATCAATACTCTCAAATTTTCCATTGCA
ACACAACATGAATCATCATATATAGATATGTCGAGGAGGATTTGAAGCAA
GGACTAGGGAAAGAACCAGCGCAGGTACTTAGCGCGCGGCCCATGGATGA
CCCATTAGAAATTATTCTTTACTTGACCAGGTTTGTTTTCATTCTACCTT
ACTACCCATATCCTTTTTATTTCATCACAGCACTAAATCTCAACCACTAC
ATGTTTTCTCCTCTTGAAGCGTCGGTGTTCCATCCTCGATATACGACACT
GACCGCTCCCTCCGTCAAGCCCGTGCACTTCGTCTGGGAGCACTGCAAAA
GAAACTCCCACCAGTCCACCTCCTACCTCTATGGCTATTGGCAGTTATTG
AGCTATCTTCTTTTCCCGTGTTGGGGACGGGAGCACAATCGATTGGGGGG
TATAACATACTGACAATTGAGGGTATACTCTTTGGAATATTGACCTTCGG
TGTCGTGGTCACGCTAAATGTTGTGGGTGAGTTGTATGTCGGCCAGGGAG
GGGCGTATAATGTTGACGCGGTGTTGACTGTTATGGTCAAGGGACTAGAT
GAAGAGTTGGAAGGACGCATGGCAGATGTGGCACTCTACTTTGAGTGACT
CTTGGGGCGTTGATGACAGTGAACGGGGCAGGACGGAGTTGCCTTCACCT
TTTAATGTTCCAAGGCAGAGATATTTTACTACATCATATTCAAATGGAGA
AGAAGACTCGGAGGAAGTTAATAGCATTTGATAATGAAATAATATTGTAT
CATTCATTGACATTAGACGACCAGCTACAAACTTTGTGAGAGAGCTTTTT
CTTGCGTTGTACACCTGGTCAGATTCAAGTAAGAAATTACTCCCAACACA
ACATGTCAGCAGGGCACGGGGTAGACAATACTGAAGTATTCATCTCTTCA
CATGCAAGAAGCAGCTCTTCAAATACTTTAGTTATGTCCGCTTACACATT
CTTATTATTCGAAGAGATAATCGAGGGGAAATAGGATGGCTGAAACTTAA
TCATGACTTGCTAGAAAAAAGAAAGTAGGAAAACAGGTATCTTTTTTGAA
TAGTGTTATCCTAAGCGCTATCCACACAAGAGAAATCAAATCATTCCTAC
TCGACTTCCCTTGGGTTTCAGCGAAACACATCTCCCAAAGGATCCACAGG
AACAACTGCAGTCAACTCTTCTTCATACCTTTTTCTCTTCTTCTCTGCCC
CGTTCCTCTTGACATACCTCTCTCCCTTCTCCTTTTTCTCCATACTTCTT
ACTACGTTGGGATTGCTCATTGACATAGAGTGTCTGTCCTCCGAACGAAC
CACGAAAAATACGAACGGGGTTGAGGACAAACCTCGGTCCAATTTCAATA
AGGGAGGTGGAGGAGGATTGACCAGTGAGTTTTCATTGGGCTTGTGCTTC
TTTGGCGGTGGAGGCGGTTTGTTCAAGGATCTGATAGTTTCGCACCCAAA
TCTGGGGATATATTGATGGTTTGACAAGGAAAGCAAAAGAGTCCAAACGA
GAAATGAATTGACGTATTGATGAGCGACATTTTCGAATAAGAAACATGCT
GCATGTCAACATGCCCAACAGCCCAGTCAAAAGAGTGTCTCATTCCATCG
TAGTCTAAAAGTCAAACGAGGCATCATCATTCAATAAAGTCTGACATACG
CTCGTCGTTGTGTTCTAATCACTGGCACAGTTTTGACCAGCATATCATCA
CCAGTCACCACAGAACACAATACCAATCCATGTCAATTCAATGCAACAAT
GTACTAACCTTGCCATCTGCGTAGTAAAACGCCATGACCCGATCCACGAA
TGGTTTGCTCTTGGGGTGACCCCTTGGCGTCCCGAAGACAACGATCATTA
AATGTTTGATGATTTGCAAATGGGACAGGTTCGGATCGTTGGAGGAAAAT
TGCAAGTCGAAGCTGAGGATGGGACGGTAGCCTTTCATGCAGTTTCCAGT
CAGTTTCAACTGATTGTGTGGTAACGAGATGCGTATTGTGAGTGTAAATT
AAAAAGAGTAGGGACGCTAAAAATGTGAAGGGTTACATGTATTCTCACTT
CGTCCATGGTGTGAATGTCGATGTGGAATTTGACAGAGGGTCCTCCGGAA
ATCATGAGGTGTTTGGACGGCGCATTGGTGGATCTGCCTTTTGTCAATTG
CGATTGGTTTAGTGTGCAcacggcaaggaggagcaatgcagggcaaggca
agAGATACTGCAACGGGCAATGTAACTTACTCGGCCATCTGCATCTGCGA
ATTGGCATGACACGTCCTCCCCAGCCAAAGATAGCCGTCCTGCCCCCTTT
TCCTACACTCCAGGAACATGACGGTATGGAATCCCCTGACCTCAGCGATC
TCATTGACCGCGGCTCCGTAGCCGCCTCAGTTGCCATTGCCAGATCCGGA
GTAATTCTTGCCCATGTCAAGCTTGCTCTCCTTCTTGGCGTGAGGGATCA
ACGTGGATAGCACGCCGTGACGCCGCGGGATGAGATTAGGAGCAGGCACT
GTTTGTTGTGGTAGTGCCTGTCGGAAGTGATGGCCGATGCGGTTGGCGGT
GCATTTGCAGGGGCTGGCGGCAATTCGTCCTCTTCTTCTGACGAGATGGC
ACCGTCGTCATTGGAGTCATAGTTGCAACTTTTTAACGTGCTGCTTTTTG
TGGGTGAATCGCGTGCTACATCAAAAATGGAGAAGTAACTCACCCCatac
tgccaccatgatgtgacgacagcaacctcctgagtcgtactaccaccaaa
gttgtaagttacgacaagttactacctcaaaagtcgttagttacgacaag
ttactaccgaaagtcatcagtgacgaccatattacgacagccaaagtcgt
ccgtgacgaccctgttacgacaaccaaagtcgtccgtgacgaccctgtta
cgacaaccaaagtcgtccgtgacgaactggttacgaccgtttgtcgtccg
ttagaggataactgacgactcaaacagtccaactgacgacaactgacgac
ccgaatacgttcgtggtgatagacttgccaagatttttttgctaaaaaga
agatatttttagcgagttgcctgtcTtgctgaccataaaaaattacacgg
caaccatgggatttgccgcccaaaatgtaaatgcagtggactccagatag
agagtcctggactgtgacctaaagggcttcatcacatctacaacacctgt
agatgcaatacaaccctttaggtcacactccaggactcgataattggaga
acagaacagtccgattggagtgaggggggggacggttgtgtggggagcga
tcgcaacgagcgcgggagagcagcaacgacgggtggggggaggcagtttt
tttaaagtttttattcatgcaacataaaagaaataagctgttttacataa
gccaaattatgcaaatataagtatgatgtagattcagtagtcatgtctac
gctgtgcaggaccagccatctccaaAACGtgacataggccaagaatctgc
cacttttagtaccctaaggtactaaaatcaataggatcattctcaggact
ccccaggtggagagtccactgcccctgatccaaaagaaatggactcccca
ttacaagagtccactgccctgctcccaacggcatggactccccaacacag
aagtccatttccccaaacaagagcacacccttgagaagggtataaacata
ccaattttgtgtaggatctacacaatgttcctttgcatcgtttggattgg
aattgcagttccactgcccttccatcctcacaattatcacaaatataact
cattaaatcaaatctttgacacctgttgaaactacctataatttttgcgt
gatattttttgcaacgaaacggctcaggtcactatcttaagataaccgtg
gtgcaacctttgcgcaccaaagccatcgacatccaacccctccgacacga
ggtacgccaacaatttttttatcccgagcggcaatttttaactttttgcg
tcagtgataggtttttttgcgcgatcggcgatctctccaaaatcatcttt
gcgatcgacaaattcctccggttttgcgatcaacgagctctctaaacttt
atcccgcgatcggcgaatcaagcgatcatctttgagcaatcaacttctgc
gatcggggattcctacgagtcaggttaatttcgtgatcaagaattcttgc
gaaatagttggaagcaagactttcaagaaatagaaagcgaagaagaaaaa
tttaaaaataaaaaaaaaattcttttttgaactaacctcaacagggcacc
caagaccttcttcaaggccttgttttataatacgcccctcggaggggcaa
tcaaaaggatgtcggccagcaagtcaagcccagaaggactcaagccgcag
gagtgtgaacggagttcaggaacatccaagccacccatctcctacattcc
cactggcatggacaccccaaatggtgatcagcaaaatcaaggtctccaac
aaaatctgtcaccgtctttgacgagggaagtcctgatcagttcctcaacc
atgtccagaccttgatgaaaataatttcccagagaggcttagacagggac
tatgaggaagcctgcaaggcagataaaaaggctgaggcaaaactgactgc
ggccactgcggccaaagccaagtataaagggacggatgaaaattcccctg
tcctccagtcgtggaacaaggcaactgctgctaaactccacaccagcaag
gccatagtgtccgctgaccaagcaatcttcctgcagtactccactcaatt
gtcggagactgcccatcatccttggaccaccatcgttggggagcagataa
gctgtgaatcctggacagatgtgtatggcactgagcattccacaaaacac
ccggcatcttggacctcctttcaggagtgtgtccagttgcatatgcagac
catctttaggactgatgcagcggagcaggaacgtttctatatcagcaatt
ggctgaagaaaccaaacagggtacccatcagggactttgtgcagagcatc
caacgccttaacgggtatgtagaactcttgccatgcctgttttactcttc
aaaggctgcaaagtctacaaaaggatgtgggccatttgatgatgccgact
tggcaagccacatcctcaggatggttcttaggaactggaaggaccaatat
gagctcagtggagccttggtaccacagagtgtcagggaacttctcgaagt
cgttgaacgcatcaagaaggcctaccccaccaagaaggttggagaaggac
ccaagactgtaaccaagtctaacgactcatctaggaagaagatggtctct
tttagtgaccggattccaaagaaacatcgcacagagaagtactgttctct
ctgcaagaaacatgggggtgcacgcaccacccacaaccagattgccggaa
gtatgactccaatgggaccccaaagtcaaacttcaaggggagaaaaaaat
ggaaactctcgtggaccagagagacctgctcgaggaggaattagctatgc
acagctatccactaaaatcgacaaacttatgaagtccaacaagaacatga
aacgcgctatcggaaaaagaagcgtatgcatcacgacatgagtgacagtg
atgattcagactcatcctgagatgatgggttggggagtactaagaaattg
tgtagtaaaattgattgtaatgaaatgatgaacacttatcttagcccgat
taaaacttccccacgtgccaacataacattttctgattcaaacaatatca
gtttgaatccggcagaagaactaggaaatcttccagccaaccttacacag
agtgaaacaattgccaaattgtcgaaccccgacctgtcgggtgacctttt
caatagtgtgaaccccctttgacaggtaaagaagggcgggtcactactgt
agtagcacaagcacgctacaaagcgactgaaaatccagaccgtaagaaca
tcgaacactctacagggtgtcggaccagtaacactgtcatcaggatccta
ctagacagtggatctgatggtgatctcctgttccatacaaaaggaatgga
gaaacgctttccctacttgactaggcaggtgccaaagtcttggcacacat
tgaatgggagtttcctaaccaaaggaaggagcaaagttaacttacagttc
tttgagtattcaaacagtaaggagtacatagtgactcccgatgtagtaga
gtacgataagaagaagatgacaaagccagcgttcaacctcattcttggat
gtcagaccatgaaagagcttggaattgttctagatttttgaacaaaataa
attaccattgatcacatcattttgccaatgagagacatcaatagtctgac
cccatcaaacttggataaagcctgggctgttaacaacagcatggcaaatg
aaccgcaaagtacgcaggaagcgacacagcacgtagttaaaatcctagat
gcaaattataagaaggcagacctccaatcaattgttagcaccacttgtac
tcaccttagtctccaagaccaaaactcattgctgaagttgctcacagaat
ttgagaaactttttgacggaacactaggtgattggaacacagagcccatg
tcccttgaactcaaggaaggcactaaaccatatcctggcacggcataccc
agtacccaaatcttgcaaagaaacaactatcaaagaactgaatagattat
gcaatctgggagtgttacagtttcagcctgagtcagaatgggcgtcacca
tcatttatcactgcaaaacaaggtggaactgtacgctttctcactgattt
tagagaagtaaatagacaactagttcaaaagccgtttccattacccaaaa
tcagtacagtcctgcaagagctagaaggatttacctaagctacaacccta
gatttaaacatgggttattataccattagattggatcccgattcatccaa
aatatgcaccctcattttcccatggggcaaatattcctacctctgattgc
ctatgggtattgcaggttcgccagacatctttcaagcaaaaatgtcagca
cttatggtagccttagagtttgtaagagcttacctcgatgatttgttacg
aatcacaaaggcaaacctggaagaccaccttgacaaattgaaaatggtgc
ttaccaggctacgcgaggcgggctttcaaatcaacgcccgaaagtcgtca
ttctgtatctttgaaacagaatatctaggttataccctcacacgagcagg
gattaaaccacaacagaaaaaggaaaatgtgattcttgcaatctcattgc
cgaaaaatgtcaaagacctccgtaagttcctgggcatggtccagtattat
agagatctttgggcaaggcgcagcaaagtgcttgccccactcacctcact
ggtaggagagtgtggtcacaccaaggtcaccagagccaacacgatgaaga
aacgaccatggtactgggacacggtgcatcaaaaagcattcgatgatgct
aagacttcaattggcaaggatgtagtcttggcctatcccgattattcaat
agaatttgagatatacactgatgcattgtctaaataacttggatcagtta
tcacccaggataggctccttgcgttcttcagcaggaagctgtctacgacg
caacagaagtacagcatgaccaaactagaactactggccatagtggaaac
actcaaggagttcaaaggcatgttgtggggacaaagatgaaaagtctaca
cagaccataaaaatctaatccaagacgcccttggattaacctctgaccgg
gtctaccgatggagattgctcctcaaagaatttggccccaaaattgttta
cattaaaggcatacacaacactgttgccaacgccatgtctcgcttagaca
ctggaccaataccgagtgagcacgagaactggatgacattcaccaaatgc
tggtgtcattacaccatgcaagaagagagtagaatagacacctctgcata
ctaagaggaaatgaatctggtatttgcagaccgcagtgaagaagatgtaa
tctacccattaacagtaagagagattgcagaagcacaaaagcttgattcc
agcttgaagacactggaagatcagtactcgacacaattggtctaaagtac
acaactcctatgtaaggacggaaagatggtcattccaaaagatcttcaac
accgttcagttagttggtaccaccactatctacagcaccctggacatact
agactcaaagaaaccctttgtgttgcaatgtactggaaaggtattcgaaa
taccatccgtaaatatgtcaaaaatgtcatgcatgccaagtcaacaagag
gcataagtataagtacgggaaactccctactaaatttgccatcacaaacc
attgggatgtactatgtgtggacctttttggcccgtatacaatcaaaggt
aaagatgggacagtaattgatttcatgtgtctgtctataattgacccagc
ttctggctggtttgaaatagttgaactaccgttaatcaccgaggcgatta
ttcccctggatacaaaaggatggaagggtaaaaagacccatgaggaacct
aagttagcatactttgataagtcatcagcaatgatcagcaacttagtgaa
taagacctggtttagtaggtatccacgttgtcaatacatactttatgaca
atggaagcaaattcaaacttcacttcaaaaccctatgtgactcatgtggg
atcacgagtaagcctaccagtgtcaagaacccacaagtgaatgctattct
agaacaagtacatcagatgatttcatctatgctccgaacagctgaaatag
atatggccccatcagtagagccaagcgatatagacaagtttgtgacaaat
gtcgctgatgattacatactaacagaagtatccctctacatacatagagt
aggctccaagagccattcattttgcgcaatagaaggcgtacatcaactaa
gagctcataaaatagaacaacagtttgattacgagtatcatgatgatgcc
acctcttctgtagttgttctattttttccagcgcaacgatcCCCCCGGCT
CACATTGCCGCCCACACAACAATCAACCTAACTCGCACACCGTGACCAAC
ACACCTAGCATGGCCAACGcacttgcgagcatgtccgtgacagcatcgca
aagctcatcctcccaaaaaaagtgagcaggcagtacaaccacgaagtcat
caccacattcttcactgccgttgctcgcgttctcaagagcacgttcaacc
cggccgacccgggcaaccgcatggcccaactcctcgtcAGCAGTACGGCC
ACGCCGCCCAGCCTCCTCTCCACCATCAAATCCAAGGAAGTCGCCACCGT
TGCTTCCGTGCTAGCTGCATCTCGAGCTGCAGCCCAGGCAACCAGcacgg
ccaccatcaccgcgctaccatccatcaccacttgtgcggacgcacaggac
gaggcagaccgcaccaaccaaatgaaccaggccatcattggggccaaaga
aggagccaccaaagccatcgtcctgcaggtcggcagcgacatcaccgcca
ccgtcctccgctcgccgacaacactgttctcaaaagaattgacgactacg
aactccatgagctcgttgatgcagccatccaaggcgccgaccgacctgac
acagccgacatccttgccctcctcaccgccatactcgccttcaagtttga
cttccaatgcaaggtaagtttgaatatggagctcctttgggccaaagttg
cccgcatccactcctacggcatcaccatggatgacacgcagctcaccatc
atcctgctggccaacatcaaactcgcagccagcaaggactacggacgtga
attttgtcccgccatccaagccatccaacgcaaatacccctacaaccaca
cccacacctctgccagcatccaggccatcctcgtcgaatgtgcaggcacc
gacgccatccgcaaactcaatgcagcacccgcccgacacccaggcagtgc
aaacacagtgtcagaacaggtctcctacctcaccaaactcctccaggagc
aaacctttggtgccgtcaacgaccccaatgaatcctcagcagcggtgcag
tcagacagcgacacctccgctgaggccagcctatgccgtaaacgctgcga
caccacacccacaccaaaaggaactcgccgtcgttcaaagtcatgcaaca
acacccgtcaggactatcgggacaacccctgcccacactgcaaaaagttc
aaatggtaccgccagcatcccaacatctcacatgacaaatgcttttggaa
caagaagtaccacggttactgccccaagggcatttgcgatgagatggagt
tgaggtacaaacctcgccacaaattcactgtggaattgggaggctatcca
gcagactccagcggctctgagggtgacacagattgatggggtgggttggc
gaAGACGGTAGACAGATGGATAACAGTTAAAAAGTCAAAATATGCTACAC
AAGTACATAATTGCAACAAAACCCATTCTCCCAGCCTTTGCCGCAGACCC
TCCTGACACTCACCTATGCACTACCATCACCACACTCCCCACCCAGCACG
GCAGCACCTTCAAGTGCAAAGCACTATGCCGTTTCCTCGAATGCCAACGC
AACCGAGACCTCgccgctgccgcagacgcaatccttgaccaccatatcac
ctgggccgaggacctcggcaccacagccgccaagaccaacacacactgca
aaaaacgccacaccatcaaccaggcacacacgaccaagacccgcctgaca
ccctctatcgcccgccgcggcaccaacctgactgtggccctggcagcgac
catcaaAAGTACCAGGCCACCAAGCATGTACAGTTTCACACTCTCAACCA
ACTACGCTTCTTCCACCATGACGACATTCCCATGGtcacttacgactcag
gggccgatggacactacctcagtgaggccaactgccacgcagccggcccc
cgatattaaaaccctccaccaaacgtgtggtgttgctaacggcagcacca
gccacagcgcatgtcactcggttacctttcccaacactctctccacaggc
aacacaagctgactccttcaacgactcccctcattccctcatgagtgtcg
gcaaaacctcagacaacaagacagtatccatctttacgtgggatggcatc
accgttcacactgaaaaagacgtcatcatcacctgtcaaggagcggccca
cggacgctacagcattccactcatccaaacacacggacaatggcagcccc
gccttcctagcaagtgcacccaagctgccctccacaacaccaacagtgtc
ttcgacctaccatcaaccgaacaggccatcaaatggttacatgccgtatg
cggctacccggtcaagtccacttggatcaaggccatcaaggcgggcaact
tccacggatggccgctgctcacggccacaaacgtactcaagtactaccct
gaaaccatcgaaacacccaacgggcacctcaaccagacccgcaaaaatgt
tcgctccaccaaaccaaagcaaccatttgaggagctgcacaccaaacaac
tccagggcggcaaagaatgcaacgtctacaccaaggtgtacgacaccaga
gagaccatcttcaccaaccaaacaggaaaattccccacccactcccagac
tggtcaccaatacatcatgatcatggtccaaattgatagcagcgccattc
tcgttgaacccatcaagaaccgaaaagttgccaagctcactcacgcctac
actaccctcatgagccgtctccaccgtgccggcatccaaccgcgcaaaca
catcttagacaacgagatctcccaggccatgaaagacctcatccacgaca
aataccgcatgcagtatgaactggctccacctggttgccaccggcacgat
gctgcggaggcagcaatctgcaacttcaaatgccacttcctcagtatctt
agcaggcatcaccaatgacttccctctccagctatgggacaaactcctcc
cacagaccgaaatcaccttaaacctcctacgccaattgaatacaactccc
gccatctctgcatacatagccctctgtggaccctttgactacaacaaaat
gccccttgctccattgggttgcaatgtgcacatccatgagaagacagatc
aacacaggacctgggccttccactcggtggacggttggtgcatcagaact
tcacccgagcactactgcacccatcgctgccacgtcaaatccaccaacaa
cgagcgactaagtgacacggtccaattccaacacaagcacatcacaaacc
cctccctTTCTCACAAACCCCTCCCTTTCACCGCAAGAAAAACTCATGGC
AGCAATTgccgatctcacccacaccattcacgacatgggatcccacccag
caaaaactgcccttgacgaactatccaaagcttcccctcacaccaattcc
ccggctcctacgacactgccgtcagcacttccacacgcgcaaccacttcc
aagggtgggcaagcacacgggtgcaaccccagatccggacatgcgcataa
cccgctccatggcaccaacatcagtcccaggaccacctaccactctcccc
atgcccgcttgacacagcataagacggcaacatccccggtccacaaacac
cattcctcCCACTGtgaagaagagcaccatggtggtgataaaatctacct
actagatttatgagcatgatgctcgaactacactagcaggcaaagagcag
tcccagatgtgggtggttccgtggctgtgcaagtggctgaaggccagacc
ctgtagggcagctagcaggtcccaaggttgctgaccctgtagctgtaggg
aagctagcaggtcccaaggctgctaacaggtcccgaggtcaattgtactt
agctacacacccttgcagctacatcagggatctatcctgcatgcgtgggg
cagtgcgccaggtgatatgcaggtgggtggtgctttgtactgtaatctgc
caggttggtagagccgcgatcccaatagaagcggaattgcccttgggctt
ctcggcatcggagccagtgcagtcgcatccagatcattttgatgcgtctt
tggatgatggtgtcattgacaaaacctgtggcggtggagttgtctgtttg
gatgggtgttttgggctgtgtctatcccatttcctccagagcgttacgta
gtgggatcagttcgcgagcagtgatgtataaggctgcgagttctgcttca
gcagcagatgcaatgacgtacttaatgatctgggagattgtgaggactgg
catgttgtgtcggggaacagggtcgtcttctgataggaagatatgtgctc
ccgccctgctacgtgagcccggttcagtgaggtagctggcatctgagtgc
gcagcaagtatcatagagctggcccggtacgttatgccatcgttggggta
cgttgcaacatagtcaaggagttggtggactgctgctgccgtgttttggg
tcgcagctgtttgttgcgagcttatggtgctgagtgccacaagcagtttg
ttgtccacggctctggcgtagtagaggagggaacccacaatgccttgtat
gcgtttgatgcctgcagcgtctaacggtgcgctggtgtctttatcaggga
ggagctgttccttggcgccgtagatgatttcgcggtgtttatgtggggca
tgctgaggtttacgtggttggggatggtcgtacttcagtagcagggcgga
aatgtaggtgtccatggtgaggcggcaggttcgtttgttgtagtcccact
tgatgtcgatgcctgcaaacttggtgcctgtccagtcagtggtgactgtg
taatgctgttgtagggcctgcaggaggtgctcagcatgtcggcggtcgga
atattggatgccaaagtcatcgacaatgaggacaaacaggactggtcgcc
acttatgtcgccaaagaccgggggttgtggcacattggtagtatccgtgc
atttccaagcgttgagtgagcaaatcattagctagtttgccggcttgttt
gaggccatagacgcctttggagacttcgaaataaacatacccgttgtatg
caaagtcgcggaggctatactcttggacaaagtcgtcaggaatatcggag
agtttgatgcgggcatactctggtctgttgagtggtgtgccaaggtagaa
gttggagatatcgaatgatgcaaagcgtgcggtaggcgtggaaagaacgc
tattgagaagtagtttgacggtttccaatgaaccggttttggtcccacag
tcacctggataccggatgcggtcgccgcccagggtgatgcgtgtgcggta
agggtcagctttttgcgggcggatttcgcagaccactcgggtataggtga
catcgcctttgcgttgatttgggatgtcccgatactggatcggcttgaag
gtgttggtgccgtcaatgcgcttcttgtgtttatatactggatgttggcc
aatgccttggcataggcgcccagttcatttgagtaggatgtgtcccatgt
agccttgtgtttgggatgtcgacggagttgtttgtgttccagtaactgac
ctgtgtcctgatccaacacgggcatggcggtgccatcggattccttgtcc
attgtgtcagctaaggctgcaaaggagttacgggaggggtctatggccag
gaggcgggcacgtgtgcgggcggcaatgggttggtctatcgttgtagggg
cgccacgtcgggtgtgttccggtactgtccgccaggcggttgttggggtc
gggttcagtgtggtgtctcggatgggcgattctggttgcacccttggagg
taatgcttgcacccttggaggtgttgtgtccgggttggttgcagtagtgg
cgtagtgacggaagatatcacgcagtttgtaaattgcctgtagttgtgca
gttggggatttggtggcaagttggagttgctgaagtgcagcaatgatctt
gtcctcagctgtcagatccgggatgggtaggtagtggtgtctaaatttga
tggcgtctgtgatggccacccgagcgattctttgttgagtacacggtagc
agcgatagtggtgaggtgctggtccaatgtaaaacccttcgtgactgcga
taatcccaggagcgccgtgtggttgctttgctgtggatgagtatgcggca
tcccgctggtcccagtggcgtggcatcaaagttgaaaggaccaaaaaggt
cgtcccaagccgagatgtcgggttgcagtggctggcgcggaggaggttca
gtgtgagttctgcatgtgggatgagcaggtcccacctgtctgctgggaag
gagggagctgttcccgctaggatggcgaggaagtggtctttaaatgtgcg
tatagctcgttctgcagcattgcgacgatggacatgtggtgggaccagtt
ggaaggtacaaccatttgaggtgatggcctgtcggaaggcaaggctggct
tcattatccatgatatgtaccatgggcttgcggtgggcgttgcacaagcg
cgcatggatgtcttggtacgcggcgatacggtggacatcatgcttgttgg
ggaagggatggactaggatggcatttgtgtcggcatggagggcaatcata
atatactggtttccactgcgcgctcgtgggtggaagcggcccgtgtcatc
ggtgaatatcttgtttagtgggacgatgaagatgtcaatgtcgtgctgtg
gtgatgcgggggaagtctgctgatggtacgttgctcgcttggtagatctg
atatgttgccgtggttgggccatgtggccttggatggtcgcgtcagcggt
tgggcaatacttggctaccagcgtgtaggtgagtccaggccaggagttgt
agaagccgcatttgatggtttgcagccatgtggatttgacggggtatccg
gcggtagcatggaggaaggcaaccagtgctcgaaggtgtgtatgtacacg
ggggcaggtaggaggtggtttggctgtgtgggttggtgctagcttgtcaa
catgagtttccttgtggtgggttggagctaaagtggcccggggccttgct
acatgcagagcaatagcgtcttgcggtggccttaagttgagtttccatag
gcgtggagcgttcgtgtcgcgagccccgctgaggatggtggtacccgctg
cgtctgcgaccgtgagttcgtttgccgtgaagagggctgtgcaacctgca
tcgcacagtgtgccaatgctaatgaggttgtgagtgaggcctgggataat
gtgcccgtgctgggcgactggcggtaaggtaggcaggttgagggttgctg
tgcctgtagagtacagtggttggcctgtagctgtccggatggtggtgcgc
ggggcatgggtgttgatattggtaagtggcgcctccggtaggaagtagtg
accactggcccctgtgtcagcaatgtccatgtcggattggaggagtgggc
tacaggaggatgcagtagtagaaatattatagtttgaaaattggttagtt
acaatagttaaagctgctgcgtctaccggcccttcctgttatttactttc
ccaccccttgttgaccatgctgcctcccatcgtgtttgcaagtgttgctg
tatctttgtgcccttccgccttgttggcacatgttgcactggagtgtccc
tcccgtactcggaatccgtgagtccagcagtacccgctgggcgtagtggg
tagggttgtcgaaggtcgggcatttgctcgggtgcgtcgcggttgttgcg
tagctgttccgggtggtatagatgcatgttgtaccgctgccaaggaggtg
taggcggctgtgaggctggccacacttgtggtgagggccgtcaaattcgc
tacgagcgctgcattagcctccgtcagggattgtagggtggtacgttccg
ttgtggcggccgctgccaagttgtccaggtacccatccagtcaagcaaat
gtgtccttcgtcaggtgtaagtcatcatcagcaagcagtgcgttggcagt
cgagggcggcgtggcagttccagaggcaaggagttgacgtttttgggcaa
tgtgggcggcacggtagtgggttttccacgctgtccatgttttgtttgcg
cggggttttgcttcccaatcatcggttggtcgagggaagtggtttgaggc
gaggactgcggtggaggcaatggccaggagttggtcgtctgacatgggga
ggttggcacgtgctagtttgcgttgtgccacttcgagcatgttgatgtac
tcggggatgccgtccgcagttgcaaagaatcccaacatatcggttgggag
gtttacgagctcgctggggtggaggcccccgcagttgtcatcgaggtgcg
agaggagttgttttgccgtgacgtgtgtgtagaaggatcgatcgtggcgg
aggtcacgataccagatttcgtcgacggcgttgcgtatgaattttgctgt
tgctcgttcagccgcttcgtatgaggcaaagtcacggaccaggatggcat
gttcggcctctcggcgcgttcggacgactgcagttgctgcatcgtcgatg
atgggataagcaggtgggcgttgcgggggagggaattgtgcgccccatgt
ggccgtgtacgaagtggtgggctcgatgaggccgatgaggttgtgcgtgc
cgtcctcatcgtacgggatgtcgaggaggagggatagaggacgtcgctgg
cttcggtgaggtcgttgtcgctgggttggcccgagatgggttgaaacgtt
gttgccgccatggcaaaagtggtggtgatttcttccggtgtcatggtgat
gcagcagaagaaggtggtgaccggtgtgtggccgagggtgaggtgccgac
ggtgttgtcggaggagtggtgaagaagtctaagtaggtatgaagaagagc
accatggtggtgataaaatctacctactagatttatgagcatgatgcttg
aactacactagcaggcaaagagcagtcccagatgtgggtggttccgtggc
tgtgcaagtggctgaaggccagaccctggagggcagctagcaggtcccaa
gactgctgaccctgtagctgtagggaagctagcaggtcccaaggctgcta
acaggtcccgaggtcaattgtacttagctacacactgatgggccagcacg
taacacatgttcacaaacagcagccagggcaacatctaccacaccgccgg
cccgccgcaccagatcccaggtctctcgaatcccaaaacccatgccgtgg
cctccccccatgcgctacAATCGattcacgcgcatggtcaacaaagtcca
caaagcccttacagttatggacaaatccaccggtaagatgctcaactatt
gtcaactcatacaacaaacaaccctgtgcgacgaatggaccctctcctca
gcaaatgaattttgacgccttgcccaaggcatgggcagtggcatcaaggg
caccaacaccatacggttcatcgcaaaatccgacatccccattgaacgct
gtaaagacatcacctacgcccagtttgtatgcactgtgcgacatgaaaaa
taagagcaaaattgcactcgctttacagtcggcggggaccgcatcaacta
ccccggcaaggtggccatgtccaccgccgaaatgatcactgccaaaatcc
tgttcaacagcgtcatatccacacccggcacccagttcatgatgatggac
atatcgaatttttacctcatgactcccttgaaacatccggaatacctccg
agtcaaactccgcgacatcccagaagaaactatacgggagtacaacctcg
ccagcttggccgacacagacggctccgtatacattctcgtacagctcggc
atgtatggtctcccacaagcaggcctccttgcaaatgaactacttgaaaa
atgcctcaacgcacacgggtatttttaaagcaagcttgtccctggcctct
ggcgccacaaacagcatcccattcagttttccctgtggttgacaatttcg
gcatcaagtacaccggccgcgaacatgccaatcacctccttgccgtcctt
caagagcactacacagtcaccgctgattggacaggttgccggtacatcgg
catcacactcgattgggactacaccaaacggcaggtgcatctctccatgc
cgggtgatgtggcaaaagccctcaagcaattccaccactccaaacctgcc
accccgcaacacacaccttttcccagcacacccatcaaatatggcactaa
gaaacaatacaccaaactaccgtccgcatcgcccccacttgacaaatcca
agaaatggttcatccaacaagtctgcggaaattttctgtttctcgggcga
gcggtcgaccccacactcctttgccccatcagcgccattgcctcccagtc
cgcacaaccaacagaggacactatgaaacaaacacgccaactccttgatt
accttgcctcccaagaggacgccgtcctcacatacgacaccagcgaaatg
atcttaggggttcacagtgatgccagctacctctccaagcccaatgcatg
cagccgggctggtggccactttttcctttccagcaatgtcacagtttcac
ccaataatggcgccattctcaagattgcccacatcataaaacacgtcatg
gcttctgccaccgaagccaaactgggtgcactctacatcaccgcacgcga
agctctctacctccacatcattctcaaagaattaggtcaccggcaaccag
caacacccatccagactgacaatgtcatggccaaaggtgtcatcaatggc
aaggtccaacccaaacgcacaaaggtcatggacatgcatttccactggct
tcatgaccgcgagtgtcaagtaaatttcgcatctactggcaacctggtaa
actcaaccacgccgattactggaccaaacatcaccccgccacccaccacc
aaaacgtttgccaagaattcatcacaccatacaccgtcgtcaaaatgctc
tgcctacacctccagctacgggcactgcatgacgctgcagcggcttaaac
tggcacaaaacatgccctcttgcaagggtGtgatgattacatactaacat
acctatccctctacgtacgtagagtagactccaagagccattcattttgc
acaacagaagacgtacatcaactaagagctcataaaatagaacaacagtt
tgattacgagcatcatggtgatgccacctcttctgtagttgcttgggcca
ttcgctcaacataccacacagtactaaaagcctacccaggtgcagccatt
tttggtcgggacatgttgttcgacattcccttcctggctgactggaataa
atttggagaatataggcaacgccaaacagaccaaaacacagaacgggaaa
atcgctcatgtcgtgattgggactacaaagttggtgatcaagtacttctt
agaaaagatggtatactccgcaaaggtgaaagtagatatgaaagtgaacc
ttggactatcacatcagttcatacgaatggcaccatcaggattcaacgcg
gaacaaaatcagaaagtttgagtatacaaagagttacaccttttttaaca
accaaacttaaaactttattaaatgtcagattcaaaaacaaccaaaacgg
actgtccctcttcaaacaacacttactcgttacaatgtttaacaaactct
ttagttcatcatagttactctcatgagaacccatttttttccacctaaaa
cacttcggtgttttgcaaataccagattcatttcctcttggtatgcagag
gtgtctattctactctcttcttacatggtgtaatgacaccagcatttggt
aaatgtcatccagttctcgtgctcactcgctattggtccgatgtctaagc
gagatatggcgacggcaacagtgttatgtatgtctttaatgtaaaccatt
tctgggccaaattccttgaggaccaatctccatcgctaggttgcgaattc
cgattttggttacagtccaaaaaacacagtaaccagtaacctatcagagt
tactgcagtaattactgtagattccggacatattactgtaaattttgtca
aaatgagtcttattttgtgatgtcacagcttcacagtccttaagtattga
gcaaagtacttaagtaagtctttctcagtaatctcacgattgcagtaatc
acattactgtcaaaattagaaaatattccggagtaacacataattccgcc
ggaattcctctggaatgtgcaacctagctccatcggtagacgcggccgaa
ggtttatccgagggcgtcttggattagatttgtgtggtctttgtagactt
ttcatctttgtccccacaacatgcctttgaactccttgagtgtttccaca
atgatcagtagttctagttcggtcacgctgtacttctgttgcattgtaga
cagcttcctgctgaagaacgcaaggagcctattatcctgggtgataatga
tccaagttgtttagacaaggcatcagtgtatatctcaaattccattgaat
aatcgggataggctaagactacatccttggcaattgaagtcttagcatca
tcgaatgctttttgatgcaccgtgtcccagtaccatggacgtttcttcat
cgtgttggctctggtgaccttggtgtgaccacactctcctaccagtgagg
tgagtggggcaagcactttgctgcgccttgcccaaagatctctataatac
tggaccatgtccaggaacttacgaggtcgttgacatttttaggcgatgga
attgcaagaatcacattttcctttttctgttgtggtttaatccctgttcg
tgtgagggtataacctagatattctgtttcaaaggtacagaatgatgagt
ttcgggcattgattcgaaagcccgcctcgtatagcctggtaagcaccatt
ttcaatttgtcaaggtggtcttccaggtttgtctttgtgattcgtaacaa
atcatgaaggtaagctcttacaaactctaaggctaccattagtgctgaca
tttttgcttgaaagatgtctggcgaacctgcaatacccataggcaatcgg
aggtaggaatatttgccccatgggaaaatgagcgtgcgtattttggatta
atcgggatccaatctaatggtataataacccatatttaaatctagggttg
tagcttaggtaaatccttctagctcttgcaggactgtactgattttgggt
aatggaaacggcttttgaactagtcgactatttacttctctaaaatcagt
gagaaagcgtacagttccgccttgttttgcagttataaatgatggtgacg
cccattctgactcaggctgaaactctaacactcccagattgcataatcta
ttcagttctttgatagttgtttctttgcaagatttgggtactgggtatgc
cttgccagtatatggtttagcgccttccttgagttcgaaggacatgggct
ctgtgttccaatcacctagtgttccgtcaaaatgttccccaaattctgtg
agcaactccagcaatgagttttggtcttggagacttcttggagactaagg
tgagtacaattggtgctaacaattgattggaggtctgccttctaataatt
tgcatctaggattttaactacgtgctgtgtcgcttcctgtgtactttgcg
gttcatttcccatgctgttgttaacagcccaggctttatccaagtttgat
ggggtcagactattgatgtctctcattggcaaaatgatgtgatcaatggt
aatttcttttgttcaaaaatctagaacaattccaagctctttcatggtct
gacatccaagaatgaggttgaacgctggctttgtcatctttttcttgtca
tacactactacatcgggagtcactatgtactccttactgtttgaatactg
aaagaactttaagttaactttgctccttccttttgttaggaagcttccat
tcaacgtgtgccaagactttggcacctgcctagtcaagtagggaaagcgt
ttctccgttccttttgtatggaacaggagatcaccatcagatccactgtt
tagtaggatcctgatgacagtgttactggtccgacaccctgtagagtgtt
cgatgttcttacgggctggattttcagtagcactgttgcatgcttgtgct
actacagtagtgacccgcccttctttacctgtcaaaggggggttcacact
attgaaaaggtcacccgacagttcggggtctgacaatttggcaattgttt
cactctgtgtaaggttggctggaagatttcctagttcttctgccagattt
gaactgatattgtttgaatcaggaaatgttatgttggcacatggggaagt
tttaatcggactaagataagtgttcatcatttcattacaatcgattttac
tacacaatttcttagGATAAAACAATGATGGAGGTGTTTTGGGGCATGGC
ACAGAACAAGAGGCAGCTTGTTGCCGCTGCGCTGGAGTTCTGCTTCTTTA
TCAACACGGTCTACAGGGGCAACACAACTTCGTTCTGGCCCGCTCCACCA
ACATCAAACAGCAACTTCCTGTACAGACCCAACATAGACTCCAAACTGGA
ACCTGCCCAGTGCCTGGACCTGCTGCTCAAACACCGCTCGGGTGAAGTAC
CTCAAACCAGTCAAACATCGGCAGCCTACCCCATCGACAAGGCATATGTC
ACTCAATCTCACACCGAATGCCCATTTTACGTGTCCGTGCAAGATGGCTC
AATTGACAGTCTAGGAACCGCCATCTTCAACAAGGGCATCTACTACGAAA
ACATCATGACTAAGGTCATTGGTAAGATCATTGACGAGGCGGCTGCATCC
AGTCCGAAACATCCGCCCATATTTCTGGACGTGGGAGGCAACATCGGCTG
GTTCTCACTGCTGTCCGCATTGCATGGCGCCAAAGTATTCACATTTGAAC
CCAACATTATCAATATGATTTGTTTCTGAGAATCTCAAATGCTCAACGGA
TGGACTTCATCAACTCCGAGATACTTTGAGGGGTACAATCATATCCATTC
CTACATGAACAGAGTGGGCGACGTCCACGGCCAGTCACTCAAAATGTATG
CCCCCGATCCAAAGAATCTTGGATCCTTCACTTTCAACACCAAAATGAAA
GTGGACAACAGCAGCAACTTGATGGAGGTGAATTGCCCATAGTCACATAA
GACGCACTCGCCAAAGATCAGGGTTGGATACCCAAGAAAATAACTTCTCC
AAAAATTGAATTGATGAAAATGGACATTGAGGGATTGGAACACGTGGCAT
TGGCAAGTGCCAAAGAATTACTTCGAGCGAACATTATCCAAAATGTATTG
ATCGAATTCAATAAGGACTTGTTGAAAGAAAGTGGGTTGAAATGACGTCG
ACGTTCTTCAAATGTGGGTATAAATTATACATGGTGGGAGATCATCGTGG
TCCAGATCAATTGTTTGAAAGAATGGCATCAGAGGATCCTAGGGCTGTGG
TGGAGGATGTTGTAGGGAAATTTCCTACAGAAAATTTTAATGCCTGGTTT
AAGATTGGGACAAAGTCATAACGAGTGTATGGACTGCTCATAGTGGCATG
AGTTGATTGTTAGGCAATGCCACATCCTGTCTTTGTAGACTGCATTTTTA
TTTTAAAAAACTTGAACTGTGCGTAAACCAACTGCATGCTGAAGGTTTAG
ACCCGATGTTTTACAGATGTTTTCGAAGGAACATCTGGATTGTTGGTTTA
GGATCTTGGCCACATAATAAATGTATGGAATTCAAAAATGATACATGGTT
TTATTGTTGGTAGAGAGCAGAAATGTTAACTTCTTCATTAATCTAATAGG
AGCTGCCCATATAAACTGATTATGTACATCGAAGCTGGCCACTTTTTTGC
AAAAAATGAAACTTTATAAGATAAGCCTCCAATTGATCATTCAAGTGGCA
TAGACGCTACTGACCCAGAACCAATACCAAGAGTTATCAATGTTGATTTG
GTTTGTCTTGACTATGTGTCTTCCTGGCAGAAGCCTCTGTAAGAGGTATT
ATTTTGTCCAAAGATGAGCTATTTTACAAGGAAATATGGTTTAGAGTGAA
TATCATGCATGCGATACACATGCCTAGCAAATATGATGCATGAATTTGTA
TGCACATTACTGTCATGTATACCAATAGCCATAGTGTTTAATTTTCTTAG
TTCCTGCTTTTAGTTCAACTATTCCTTGACTGTAGATGTTTTTCATCATT
TTTGTAGCGGTAGTAATgataggtcatgtagctgatgaaatctttcaaaa
taagtggtcttgctctgtcctagtttctttgtgcaaagacttacaagact
tgtggagcaagcaagagtagagttggacatttctaagtccttatcttttg
atcattcataacacagcatacaaagtatcccggggtacattttctgactg
tctttggaagctttggtggggactaattgcataggtcttccttgtctact
gtcaactgagttcttcattttgcctccttctactttgatgtgatcgtccc
cctttccttgcatccatgtagaaaccacctgactctgatatgtgatataa
tggcttatctagatgtattttgttAAGGGTCTTTGGTCTCACTTTAACTT
TCTTTGATGCACTTAGAAGTCACCTTTTCCCAATCACTGGTGATATTCTC
ACTATTTAGGTCAATCTCATAATTCAAATCCACCGTGCCTTCAGTGTTTT
GAAATAAAGATGCAGGTATAAATCCATGAAAATTGGACTTTTCAACTTGT
tgacctgagccgcatcgttgcaaaagaaatatcacgtgaaaattataggt
agtctccacaggggtcaaagttttattttataagcttaatttgctctaat
tgtgaagatggaagggcagtggagctgctcttccaatccaaacaatgcaa
acaaaatctttgtagattctacacacatttggtatgtatttagccttcct
aaatggaggggctatggactgtggtgttccggagcccatagggcagtgga
ctcctgtggtggggagtcctagccttttggacaagggcggtggagtacaa
tgttggggagtccttgccttttggatcaggggcagtggacttcctgcctg
gggagtcctgagaatgctctttttgtattttgtaccaatgggtacaaaaa
tgggctgattcttggcctatgtcactcgtctccacgtatggagtcattag
gcaaaaactgaactaaaaacctaactatgttttaggtgaaaaaagtgttc
tcatgagagtaactataacaaactaagaagtctgttaaatatatgtaacg
agtaagtgttgtttgaagagggagatgccgttttttaaaactgacattat
ttttggtttacatttggttgttaaaaaaagtgtaactcttcgaatattca
atctttctgattttgtttcgcaatgaatcctgatggtgtcattcatatga
actgttgtgatagtccaaggatcactttcatacctgctttcgcctttgag
gagtataccatctttaataagaagtacttgatcaccaattttatagtccc
aatcacgacgtgagcaattttcccgttgtgtgttttggtctgtttgatgt
tgcctatattctccaatttttttccagtcagccaggaagggaatgttgaa
caacatgtcccgtccaaaaatggctgcaccggaggaggcttttagtactg
tgtggtatgttgagctaatgacccaagcagcgttcgtcacgaacgtatct
atgttgcttggctctattgaaggggccatgtctttttcagctgtacgtag
catagatgatatcacctggtgcactcgttctagaatagcatttgcttgag
gattcttgacactggtaggcttactcgtgatcccacatgagtcacatagg
gctttgaagtgaagtttgaattctcttccattgtcataaatcatgtattg
acaacgtggataccgactaaaccaggtcttattcattaagttgctgatca
ttgctgatgacttatcaaagtatgctaacttaggttcttcattgtccctt
ttgctcctacgccctttcgtatccaggggaataatcacctcagtgattac
cggcagttcaactagttcaaaccagttggaagctggatcaatcatagtca
gactcatgaaatcaattactgtcccatctttacctttgattgtgtacgag
ctgattaggtccacacatagtacatcccatcttagcagggagtggagttt
cccatacttatacagggagtttcccatacttatacttatgcctcttgttg
acttggcatgcatgacattttttgacatatttacggaaggtattttgcat
acctttccagtacatcgctgcacgaagggtttctttgagtctagtgtgtc
cagggtgctgtagatagtggtggtaccaactaactgaacggtgttgaaga
tcttttggaatgatcatttttccatccttacacgggagttgtgtactttc
gaccaattgtgtcgagtactaatctttcagcgtcttcaagctggcatcaa
gctttcgtgcttctgcaatctctcgtactgttaacgggtagattacatct
tctttgctgtggttcacaaatatcagattcatttcctcttggtatgcaga
ggtgtcgcattgtaatgacaccagcatttggtgaatatcatccagttctc
atgctcactcggtattggtccagtgtctaagcgagacatggcgttggcaa
cagtgttgtgtatgccattaatgtaaacaatttcggggccaaattcctca
aggtgcaatctccatcggtagacccggtcagaggttattccaagggcgtc
ttggatcagatttttatggtctttgtagacttttcatctttgtccccaca
acatgcctttgaactccttgagtatttccactatggccagtagttctagt
ttggtcatgctgtacttctgttgcgtcgtagacagcttcctgctgaagaa
cgcaaggagcctattatcctgggtgataactgatccaagttgtttagaca
aggcatcagtgtatatctcaaattccattgaataatcgggataggttaag
actacatccttggcaattgaagtcttaacatcatcgaatgctttttgatg
caccgtgtcccagtaccatggacgtttcttcatcgtgttggctctggtga
ccttggtgtgaccacactctcctaccagtgaggtgagtggggcaagcact
ttgctgcatcttgcccaaagatctccataatactggaacatgcccaggaa
cttacagaggtctttgacatttttcggcaatgagattgcaagaatcacat
tttcctttttctgttgtggtttaatccctgctcgtatgagggtataacct
agatattctgtttcaaagatacagaatgacgactttcgggcgttgattcg
aaagcccgcctcgtatagcctggtaagcaccattttcaatttgtcaaggt
ggtcttccagatttgcctttgtgatgcataacaaatcatgaaggtaagct
cttacaaactctaaggctaccactagtgctgacatttttgcttgaaagat
gtctggcgaacctgcaatacccataggcaatcggaggtaggaatatttgc
cacatgggaaaacgagggtgcatattttggattaatcgggatccaatcta
atggtataataacccatatttaaatctagggttgtagcttaggtaaatcc
ttctagctcttgcaggactgtactgattttgggtaatggaaacagctttc
taactagtcgactatttacttctctaaaatcagtgagaagcgtacagttc
cgccttgttttgcagttataaatgatggtgatgcccattctgactcaggc
tgaaactctaacactcccagattgcatagtcgatttagttcttgaatgtt
gtttctttgcaagatttggttactgaatatgccctaccatgatatggttt
agtgccttccttgagttcaagggacatgggctctgtgttccaatcaccta
gtgttccatcaaaaagttcctcaaaatgtgtgagtaactccagcaacgag
ttttggtcttggagactaaggtgagtacaattggtgctaacaattgattg
gaggtctgccttcttataattcacatctaggactttaactacgtgctgtg
tcgcttcctgtgtactctgcggttcatttcccatgctgttgttgacagcc
cataggctttatccaagtttgatgggatcagactattggcatctctcatt
ggcaaaatgacgtggtcattggtaatttcttttgttcaaaaatctagaac
aattccgagatctttcatggtcttacatccaagaatgaggttgaacgctg
gctttgtcatctatttcttgtcatactctactacatctggagtcactaag
tactccttactgtttgaatactcaaagaatttcagattaacttcgatccg
tccttttgttaggaagcttccattcaacgtatgccaagactttggcacct
gcctagtcaagtagggaaagcatttctccgttccttttgcatggaacagg
agatcaccatcagatccactatctagtaggatcgtaatTCAATAGTAATC
TGTAACATTACTGAATCATTACTGCAGTGATATTTAGGTAGCCTCTAATG
ATATGATCATGATAATAAAATTGAGTAGCCACTCCACTTTATCAATAGTA
AAATAGTGCTGAAAAACCCTTCAAACATGCAGCACACtagtgctgaaaaa
ccccaccccacaggaaccaatacgttggggaaaagcaactattaacattt
catcatcttcttcttcactgcttgttctccagctacatcctctttgtccc
cgtgtcatatgcctccacttctgtcagctcatctaacgccccatcattcc
tataaatcttcaatcccattaccttggcttcctctgtatgctgtttgtag
taatcctccactatcaaataataatgacaacccttgtacaactcttgtag
agtccagtatttttgttgctgcctgtggtatggttcattgatgtcatatc
ctggaaaacaaagcaaaatgcagtatttatatcaatatccctcaggcttc
tctgctcattcaatttccaaaatacactcctcaagagtaaaacattaaga
gaatccattaagagtaccaccaatgtcatgaaacttgaggcacccatatt
ttgcagtcagtactgctgcaaaccaatcatctccagtgttcttgagctgc
aatgactcccagccttcataccatgctctaaacaaaaaactggaatcctc
ttcatttcctccaagagacatttaccacaacactgtttgaaagcctaatc
ttcatacaactcaccagttttttgattagcccattgactggctatatgct
gcagtaattgctgcctgcttcttggtcttctctgtccctaaattagcttg
ttgcactcccttattccacttggtgaccttccagtgccactctgcctccc
caatttctaacaagtttgaggaagtccttcaccccagcctgccaagtacc
ttactgaatgggctggtgttgttcttgtgtcactcatggacaattgcaat
caggattttcaacagtgatccatttgtgtttggacttgaaggaccccttc
ttagtccagaagtcattatgctcttgccaaaacttatcaatcaacctact
caccactggcttcctcctgtttgtgttcctctttacaaagaaagtggttt
ggcacaaacatcttggagattaacccttcacattccaacctgtcattcag
atccctgttctctagtgggatcaagactcaacaaataagttacacaaaca
acaccattcaataaacaaggtttgtaatactcccgtatccggggcatcca
aactcaaggacctcaaatgcatcaccaggaatcgcctcattagcagactt
tacatgctgtcccaatgaatctgtactgtccatcatcatcatcctcactc
cctctatcttcagtgtcattcaactcatctgacaaataggcacatgtcca
acaaataaaattttagttaacactcttgaatgagttgatacaaacaaaaa
cactatacctttcttgaacccagttgtcttcaatcctcctatactcttga
gaaggtcaaactccaagttacttacgagctggacagctgtcactgtccca
cttctcaaatacatcatcaatttatttgggtaatacacatcaatttgatg
catgaaatattttactttgttgattcctccaataatcatatcagcgtgtt
gtaataaatgatacatgggatagaatgctttgcatacataccacattaag
tcccagaagccctcatgcaacacaacctcaccaccagtagcaaaccaatt
ttactcttcttgcaagcattctttaaccatagtacccttggtaactgaat
agccttgtccccattctacagtctgatggcttgatgaactccaacttctt
cccattgttgtaattcttggatgcatgtgcaaagactgcataggcagagt
tgcgggtgttgcaaaacatattgtgaagcttataaaatggaagaatgatg
ttaggtttcagtttttctagaaaactgacaaaggtctttgatttctttga
ttaggtgcagtcctgtccacttgccactaactgtggcaacggtgtgctca
actctttacattacagttatggcagggaaatgctccttcagtaagtctgt
ggccttttggacatttgaggctccatctaatcaacaacattaattctgtc
tttgcatggatcaatctttttcacaaggggtaagatatttttggcaagaa
actgagcatccttttaccaccatgcaacttgtgcttcctccagtcaatga
catcaaggacacaacttggattgtgtggtgagctggcaaagatgctcatc
ataggagttttcacaatgttagcaccatcttgaaagacccccagcacata
aatatccacatctgcaagcaaagattccatttcattcttcttataggatg
caaaatgagcacaaaggagattccctggaacctgatgccttttggggggc
tcatatttgtggttggttgtcctagccttttgtaagactctgtggaagag
aggatctttggcaagggaaaagggaagtgagtgagcagcaagataatggg
tcattgtcaaagaccactcttcttcagctgctcttgtgagacataacaat
gttttgctgcccaagttttttgtttttacccccttggattattgagcaaa
tatggaaagtccactgttgaagtaagcaaaactgacatgaataatagaat
taacaacaaaagcaaaacttaccacttgcaaagatagaggcaggcttgag
cgacaaagactttagagatgtcagggtagcgcaatctcttgctggagaat
ctgagacattgccagattctgtggttattgtacccttgtacctccttgcc
cggattacctccttctcttgctgatatagttctttttcatcctgttcttt
ctcatcaagagatattggcatccttttatgatgaagagacttttgggctg
ctgccagcatctttcttttgacaatacccatgtataactcccccttagtt
ggatgcacagtcttgcagcccctgatatccttccccccaacggcatgccc
aatagccttggtgtgactccaaccactccatttgttcttgcagtggtcac
atctccatcacttggctccagttccttgatcagtgtctttaacaattttg
ccaccatccaaaaccaacttgagactgggggagaaaatctttctcaacca
ccccaccccacccaatggctcctccatgtcagaTAAGTCCCCAAcctcct
ccttctcttcttcttcttcttcctcctcctcctcctcctcttcatcATGA
GAGCTACGTGATGACAAAATAGATTGTCTAGCTTCTTGCCAATttcagac
aagggatgtcctcttcttcactagatgactcatctgattcaacaattcgt
cttcttgttggcccttttaagtttgcaatgggtatatccccatctgatgc
acaaggtgatgaggaggaTGAGGAAGAGTCACAACAAGATAATCTCCAAG
CAACAAATGAAAAAGACACTGACCCACACATTTGGTACAGACAGCTCTAT
AGAAGGGCTGTGGGACTAGTTGAGGTATGGGGCTACATTGGCCTGCTTGT
GCAGCTTTTTTATTAAAATACTCAAAAAATAAATGAGAGTGTGATAACCC
AAATAACAACAGGCTCATGGCACAAGGTTGGTCAATTAATCTGTGGCAGC
GATGCAGATAGGATAGTGGAGGTTGTGGGATTATTGGGCAGGTAATGTTG
GTGATTTGAATGATTTACTGTGGGGGAGCAATGATCAACGAATCTTGGCA
ATTAGAGATTTAGTATCAAACAATATAATCACAAATCCTCCCAATGTGAT
AGTTAATACTAaaaatagaaacaaaacaaatgaaactcacagacaatagc
agggccatagatccatgaatccttggcaatagtgcctagaggatagttga
gggcgcatggttattggatgggtattagcagagatatgaaggatgtactg
agcggtggcagaTTTTCCATGGTTGTTGAGTTTGAATTGGGGAGGaatca
acaaccagccatgcatcacaaatcgacagaaggacagactatgttatgga
tacctatttggtggttacgggacataaatgcaagattccatatcacagct
agatctaaatagtgcctcaaaAATCTAAATCCTTCATAAAATAcacagta
atcttgactgcacagttatcaggtcacagccaaaattagtaaagattctg
gaggaatgtggaattccgctgaaattTACAACCTAGCTCTAGCATAATCT
TAACTTATGTCTTTTCttgaagactttggttgacttatgctccctgccaa
atggtgttcacgaggcaagaaagtagagttgtggaactgcacttcaattg
tcactatgagtgtacaatgtggatatttaaaccaggtctaatgccaaagg
tgttgagcatactgcacatattttatgtagatcatgcgtccatgtctgta
tgcatcctctttttattgccctcagcccctatgtatccacaggaatagtt
gctgtcttgcgccaactaccagcacgttaacaatgtctgaacagaccggg
ttctgatcatcatcattgtgggatatgctgttgcttgttgaccaatgaca
gtgaggattcaatttggattgtatcctttttgtcttagagtgaggatcct
caagagagctcaacgtccttttcaactcttcttggccaaatgacaagact
cagttattttgctgaatgttcatgtcagtgatgtttattatgacagtttt
gactttatcttgatggtatttagaatcatgttgatacttcataggtctgc
attgttctattatgctaatagactgttatgttttttatttttgcgtgtct
ggctaagcaaatgaagctatacacatcacgtatacagttgctgatttcaa
cattgtgttgcatagatgccaataaagtatcacatgtacttattctgtag
agaaaatgatcatgtttgatttattcctgcttggaccagatattctattc
aattacaggattactcaaaattatatgccatgggttcacaagaacaaagg
tctggtgctttggttctttgtgtgggttactcgtgtcgagtcttactctt
catgctggttagtgcagcatgtcattgtgctaccaaaggtcacctgatag
ttctttcctcagagaagggactaaactatgaaggttgcatacaagttcct
actggtggatgccatatttgtcctccatggaatattctgcaggcatgacc
aatcatgagttcctatcaaagaatcaaattctagatattaccatcatgag
acaattgtctatagctttacacagactctgtcggaattcaagaagattta
catggctaaggactcaattttaacagttctgtgtcatgcattgttaagaa
tcttgtacaatgaaaacaagcatacccgtgatttgacaataatgtgggta
gctttggacggttgttctatcaactatagtcctataccattgattcctcc
ttgatgtactttgtctcatagacttttgtagtggtcttggtgatttgttg
caacctttctacaattcaaaatggtagagaggtgtgctaatcagagtgtc
ttgcccgagggtctcaatagcactggaccacccagtaactgttgagagcc
catgttggacgatctttcagcaagctttgtctgcactgttacacttgttt
gtctttgtgcatgaaaagacccctgggtggcttgtgtactgctgtctgca
ttgcggaacactcatttctagtttgacatgtaaacctgtccgtgctacca
ggtatggtggaccaacctaccttgtttgtggtggtcatccaacctgacct
gttgaagtgactggaagcagtggcttcttcaagttagttcacaaagggaa
ctgtgtggctttcattagttccagttctcatgcatctcatgcatgtgaaa
acactgtgttatttccatccctagagtggagtgaacacagcctagtcaaa
ttttagccatgaaacagagtctggatgcatcagtatccagtctaatgttt
tttgttgacttgatgcaaagtctgttgctgttgctgaggtagttttctta
atttctgcatgactttaatcaattctgcaggctggcacagcttcctaact
agttgtccattatggcctctttgaagaattactgttgtatgcccagtaca
atttcttttctattagtattgtgtttgttggacagccagatctggtgatt
actgtcaattaatagcactgtccacaatgaaagttttttctcattttgcc
ttgtttcttgactggttatgctctgtcttcatgtcctctttcactatcct
tgtactcaaagatcaaaggggacaggcaaagtattccaatcatgcaagct
caaccgtgcagtttcacacctctgtcaaaactacagtagcatgtctgtag
ccgagcttgtGcttagtttcacatgtcctggacatgtccttggacatgtc
gtatgtccttaattactcggggacagagttttttgaggacacttggacat
acatcaatgttgagtcccatatccaccccctgtcctgagaagctgcaact
cacatacattacattacattatctaggtacatgcctaggtatcttcagta
tgtttgtaccacaagctttatggattgcactaaaacaaacgtgacatgcg
tgcaaaagccaccactcttggtatgtttcacctgaaagtatcaaaaaagg
agctttaaacaaattaaacactacaagtcctcttacatcctttctgtcct
gtgtcctcatttgaaagcactaaaaaaacgagatgtctaagacatgttcc
agactgtgtccttttcaacaacttttggatgcggacaaagtggacatgtg
aaactaagagcctgtggtgttagctagtgtcaactattggtccatttcac
actatttggaaggtctgcccatcactcattctcataaggagtatcacaca
ggagtggttagctctatgcttatgagtgtgtatgctcaagatgagcactg
cacctgagtggttatcttggtacttgttattttgtccctgggtgtctgtt
aatccaggtaaatacctgtatccacctagtaaggcacggtcagtcaagat
cattcatttctgatcacagatgcagcacaagcagaacagcaactcataaa
atagccaaaccagctgaccatgagtctctaatttgatgctccggcatctg
taTTTGACTATTAATGCAACAATCCACcacggcagatgcctgcttcactg
cgttcgcaaccacatgggaccacgtgacgatagcaatcagcaaactcact
ctcccatgcaactccagtaaccaattcacccatgatgccatcaccacatt
catcacgagagtccgcagcatgctcaaaagcacttacaacccaggcaacc
ccggcaacggcatggaaaagctgctcatcagcatcttggccactccacct
tctctcctctcccacgttcaattccgcaaccatcaagtccatcctcaagg
aagtgcaagccatcgcaggtgcttcatccaccccgcaactccctgtcctc
ccgactatcactggtcacaccgacgcacaggaagaggccaaccagatcaa
acaaatcaaccaagcggtcatcggagcaaaagagggcgccaccgaggcca
tcaccaacaaagttggctccaacatcaccgacgctgtcctccgcaccgcc
gatggaaccaactaccgtagcatcgacgattacgagctccacaaacttgt
cactgcagccatccaaggggctgactgtcccaacacaagaaacatgcttg
accaactctctgccatcctatctttcggcaccaacttcgaagaaaaggtc
atcaccaacatcaaactcctccatgacaaaatcgtgtgcatacactccta
cagcatcctcttcaatgacacccaacttgcccttgtcctgcttgccaaca
tcaagttcactgccagcaatgcttggggatgcaacttccaccctgccctc
caagccatccaatggacctacgcatacaactacaccccgggagttagcag
gcaccaatggcgtccgcaaacacattgaagccccaccccctacaactgct
ggatccgcaaatgcagtctccaaccaaatctcctacctcaccagcttact
ccagcaccatgccaccgacgaagatgacatcaactgggccacctgcgcca
cccagtctgacagcaaATTGTTGGCAGGTAAGTCACGTTGAAGCGCACAC
AACACCTCACGACACACAACAACTCGCAGGGAGGGTAAGAGCAGGAACCA
GGACGGCGCTAGGTCCTGCTTCAATGGATGTTGTGACACTCACAAAGAca
acccatgcaagcattgttgtcatttccgccacatccgccaacaccccaac
attccagagcaggactgtttttggaaccagaagtacaaaggtttttgcca
agagtggatgtgcaaggagacaggcattgcctacaaacccaggatcaatt
tcttggctgcactctgtgggtactcGGATTTCAGTGGGTCTGAGAGTGGA
GATGCATGACAAGATGGGTTGGCTCCACTAGGAGATTGGATTAAACTTAA
TAAAGGAACTAACGCTTTTCCTCCTAATAGTTCATCAAAAGGCCCTTCTA
TATTGCCATTAGCAATGCCTACGCCACTCTTTGGTAGTATGCTGCCTACC
CTACTACCACATCTACCCCATCGCTCCAGGCTTCCACACCTACTCCTGCA
CAAAGTACTAGCTCTTCAAACTAAAAGCAATATGGCGCCAACAGGCTCGC
CTCCTCAAGCATGAAGCagcagcagccaacaatgcactcctcgaccacca
tttcacttgggcagaggatgaatgcactgccgctgccaaggccgacccTG
ATAATCGCCGCTGCAAGCACATAAACTAGCTCACTCATGCACACGCAAGC
CCAACACCGCACTGCTTCAAGCAACCAAAAATGCAGGCTACGCCCTGGCA
ACCAACCTCAAAGGTGCACTCCATCATTGTCTGTGAACTGCAAAATGTGT
TGCCTTCCAGGCGCAAGCACACGTCCGCTACTTTAACCCCACCAACGATG
CACCAATGCTCACGTATGACTCGGGTGCTGATGGACATTATCTCAGCAAA
ACCtgaagaagagcaccatggtggtgataaaatctacctactagatttat
gagcatggtgctcaaactacgctatcaggcaaagagcagtcccagatgtg
ggtggttctgtggctgtgcaagtggctgagggccagaccctgtggggccg
ctaacaggttccaaggccgctaacaggttccaaggtcaggatatggccct
aggccttaattgtacttagctacacactcttgcagctacatcggggacct
accctgcatgcgtggggcggtgcgccaggtgatatgcaggtgggtggtgc
ttcgtactgtaatctgccaagttggctgatccgcaatcccaataaaagca
aagttgcccttgggcctcctggcatcagagccagtgcagtcacatccaga
tcattttgatgcgtctttggatgatgctgtcattgacaaaacctgtggcg
gtggagttgtctgtttgaatgggtgttttgggctgtgtccatcccattac
ctccagagcattacgtagtgggatcagtttgcatgcagtgatgtataagg
ctgcgagttcagctttggcagtggaagccatgatgtacttaatgatctgg
gagatcgtgaggaccggcatgttgtgccggggaaccgggttgtcttctga
aagaaagatatgtgccccagccctgctacgtgagccaggttcagtgaggt
agctggcatctgagtgtgcagcgagtatcgtagagctggcacggtatgtt
atgccatcattggggtatgttgccacatagtcaaggagttggtggactgc
tgctgctgtgttctgggtcgcagctgtttgttgcgagctgatggtgctga
gtgctactagcagtttgttgtccacggctctggcataatagaggagggaa
cccacaatgccttgtatacgtttgatgcctgcagcgtctaacggtagaat
ggtgtctttatcagggaggagctgttccttggcgccgtagatgatttcac
ggtgtttatggggtgcatgctgaggtttacgtggttggggatggttgtac
ttcacgagcagggtggaaatgtaagtgtccatggtgaggcggcaggttcg
tttgttgtagtcccacttgatgtcgatgccagcaaattcggtgcccgtcc
agtcagtggtgactgtgcaatgctgttgtagggcttgcaggaggtgctaa
gcatgtcggcggtcggagtattggatgccaaagtcatcgacaatgaggac
aaacaggacgggtcgccatttatgacgccaaagaccaggggtggtggcac
attggtagtatccgtgcatttccaagcgttaagtgagcaagtcattggct
agtttgccggcttgtttgaggccatagacgcctttggtgactttgaagta
aacgtacctattgtgcgcaaagtcgtggaggctatactcttggacaaagt
cgtcaggaatatcggagagtttgatgcgggcatactctggtctgtcgagt
ggtgtgtcaaggtagaagttggagatgtcgaacgatgcaaagcgtgcagt
aggcgtggaaagaacgctattgagaagtagtttgatggtttctaatgagc
tcgttttggttctgcagttgcctggatactggatacggtcgccgccgagg
gtgatttgtgtgcggtatgggtcatctgtttgtgggcggatttcgcagac
cacatgggtgtaggtgacattgcctttgcgttgagttgggatgtcctgat
actggatcggcttgaaggtgttggtgccttcaatgctcttcttggatggt
ggccaatgccttggcataggcggcccagctcgtttgagtaggatgcgagt
tgtttttgttccagaaactgacccgtgtcctgatccaatatgagcatggc
ggtgccatcagattcctcgtccattgtttcagtgaaggccgcaaaggagt
tacgggaggggtctgtggccAGcaacttcctggaaaacctgttttttggc
aataaaatgtatccaagtaacaccaagtggtctttttttctcggaacgga
gaaaaaatactccgcccaacatgcagagaagactctgagaatccacaact
acctggcttcagtgaaaccgagtgacaccaagtgaaaccaagtgacgcca
aagtgaaaccgagtgacacagagtgacaccaagtgaaaccgagtgacgcc
aagtgaaacggagtgacgtaacaccaagtccaagtgaaaccaagtgaaac
aagtgacacaaagtgaaaccaagtgacaccaagtgaaccaaagtgacacc
aatgtcaaagcaattcaaagttgacttaacggggcaatgaaatgacgtca
aagttgactttgaaggacaagatggtttgagtcagaccagtaaaaagact
tgaaataagaacagtgtaatggttatctaaataagtcaaatttagacaaa
acgtgtgacacaaagtgaaaccaagtgacaccaagtgaaaccgagtgaca
ccaagtgaaaccgagtgaaaccgagtgaaaccaagtgacaccgagtgacg
tgacaccgaatccaagtgacaccaagtgaaaccgagtgacaccaagtgaa
accgagtgacaccaagtgaaaccgagtgacaccaagtgaaaccaagtcac
tcggttacccgaacaagtaaggccaagtcggagaaacggactaattttga
aattttccttatcccgcagtacccgagcgtgacaccgggtcacaccgagt
ccgtggttttccaggaagttgCAggaggcgggcacgtgtgcgggcggcga
tgggttggtctaccgttgtgtggtggccgcgtcgggtgtgctcaggtact
gtccgccaggcggttgttgggaccgggtccagtgtggtgtcgcttatggg
agattctggttgcacccttggaggtagtgctggcacccttggaggtgttg
ggtccgggttggttgcggtagtggtgtagtgacggaagatattacgcagt
ttgtatattgccttgagttgtgccgttggggatttggtggcaagtcggag
ttgctgaagtgcagcaatgatcttgtcctcagctgtcagatccggggtgg
gtaggtagtggtgtctgagtttgaaagcgtctgtgatggccaccgtgtgc
gattctttgttgaggacacggtagcagcaatagtggtgaagtgctggtcc
aatgttaaagccttcatgactgcaataatcccatgagcgttgtgtggttg
ctttgctgtggatgagtatgcggcagcccgctggtcccagcggtgtggca
tcaaagttgaaaggaccaaaaaggtcttcccaagcagagagtgccgggtt
acagtggctggcacgtaggaggttcagtgtgagttctgcatgtgggatga
gcaggtcccacctgtctgctgggaaggagggagctgttcccgctaggact
gcaaggaagtggtctttgaacttgcgtatagcgcgttccgcagcattgcg
acggtggacatgtggtgggaccagttggaagggacaaccatttgaggtga
tggcctgtcggaaggcaaggctggcttcagtatccaggatatgtaccaag
ggcttgcggttggcattgcacaagcgtgcatggatgtcctggtacgcggc
gatacggtggacatcatgcttgttggggaaagggtggactaggatggcat
tcgtgtcagcatggaaagcaatcataatatactggtttccactgcgcgct
tgtgggtggaagcggcctgtgtcatcggtgaatattttgtttagtgggat
ggtgaaaatgtcaatgtcgtgctgtggcgatgtgggggaagccagctgat
ggtaggttgcgcgattggtagatctgatgtgtttctgtggttgggccatg
tgggctaggatggtcgcatcagccgttgggcaatacttggctaccagcgt
gtaggtgagtccaggccatgagttgtagaagctgcgtttgatggcttcta
gccatgtggatttgactgggtatctggcggtggcacggaggaaggcaacc
agtgctcaggttgtgggtaggtcatgggtgcgtaggtgtgtatgtacgcg
ggggcaggtaggaggtgtggctgtatgggttggtgagagaatgtctgggg
ctttcttgtggtgtgtcggaggtggttgtgttccagttgttggatctaaa
gtggcgcggggccttgctacgtgcagggcaatagagtcttgaggtggcac
taagttgattttccataggcgtggagcgttcgtgtcgcgagcaccgctga
ggatggtggtaccccttaggtctgtgaccgtgagtgtgtttgccgtgaag
agggctgtgcaacctgcatcaaacagtgtgccaatgctaatgaggttgtg
agtgaggcccgggacaatgtgccctttctgggtaactgggggcagggtgg
gcaggttgtgggtcgctgcgccagtagaatacagtggttggcctgtagct
gtccggatggtggtgcgcggggcgtgggcattgatattcgtaagtggcgc
ctctggtaggaagtagtggccactggcacctgtgtcagcaatggtcatgt
cggattggaggagtgggctgcaggaagacacagtagtggaaatattatag
tttgaaaattggttagttacaatagttaaagctgctgcatctatcggccc
ctcctgccatttgctttcccaccccttgttgaccatgctgcctcccatcg
tgtttgcacgtgttgctgtatccttgtgcccttccgctttgttggcgcat
gttgcgctggagtgtccctaacatactcagaatccgtgagtccagcagta
cccgccaggcattgtgggtagggttgtcgaaggtcgggcatttgctcgcg
tgcgtcgtggttgttgcgtagctgttccgggtggtgcagatgcatgttat
atcgccgccaaggtggtgtaggtggctgtgaggctggccacatttgtggt
gagggcagtcacatttgctacgagtgccccattagccttcgtcaaggatt
gtaggttggtgcgttctgttgtggcgggagctgccaagttgtccaggtac
ccatccagtcaagcaaatgtgtccttcgtcaggtgtaagtcgtcataagc
aagcagtgcgttggcagtcgagggcggcgtggcagttccagaggcgagga
attggggctttcgggcaatgtgggaggcgcagtagagggttttccacgct
gtccatgttttgcagtcatctgttggttgagggaagtggttcgaggcaag
aactgcagtggaggcaatggccaggagttgttcatctgacatggagaggt
tggcagctgctagtttgcattgcgccgcttcgagcatgttgatgtactag
gcgatgccgtctgcggttgtgtagaatcccaacatgtcggttgggaggtt
gacaagcttgctggggtggaggccaccacagttgtcatcgaggtgcgaga
ggagttgttttgctgtgacgtgcgtgtagaatgatcaattgtggcggagg
tcaccatcccagatctcgtcgacggcatcgcggatgaatttcgctgtaac
tcgtttggccgcttcgtaggaggcaaagtcacggaccaggatggcatgtt
cggcctcttggcgtgatcggacgactgcagtggcaacatcgtcgatgatg
ggatatgcaggcgggcatggcagaggtgggaactgtgcaccccatgtggc
cgtttacaaagtggtaggttcaatgaggccgatgaggtcgtcgtcgctag
gttggcccaagataagttgaaaagttgttgccaccatggcaaaaacggtg
gtgctttcttccggtgtcatggtgatgccgctgaagaaggtagtgaccgg
tacgtggtcagagggtgagttgccgacggtgttgtcggatgagtagtgaa
gaagtctaagtaggtataaagaagagcaccatggtggtgataaaacctac
ctactgattgtggtgataaaatctacctactagatttatgagcatggtgc
tcaaactgcgctagcaggcaaagagcagtcccagatgtgggtggttcgtg
gctgtgcaagtggctgagggccagaccctgtggggccactaacaggtccc
aaggccgctcacaggttccaaggtcaggatatggccctaggccttaattg
tacttagctaaaaaccgaccacatctcagccggactccccatcatttggc
cttccaccaaacgtgttgcagttgccaatggcggtaccagcatcaacaag
catccaccatcttacctttccatcatctctcactacaggcctccgctgct
gactcttttgatgattttccctcttccctcgtgagtgtcagcaaaccagc
tgatgacggcactgtctctttcttcaccgaagatggcgtcaccatccaca
aagaaactgacgacctgatcacctgtcaaggcaagcctctgctaattggg
gaccgggatgatcacggaaaatactgcatccagtttatccagcaacaggg
gcaatggaaacccaggaccccgtcaaaaaaggcttttgctatcctcagcc
aggccaacagcatgtacgacctcccctctactgaaaaagccatcaaatgg
atatacaccgtctgtggctacctggtcaaatccacctggctcaaggctgt
ccaagcttgcaacttcataggctggcctctccttactcccaagaacatcc
aaaaatactacccagactctgttgaaactccaaaagggcatctcaaccaa
acccgcaagaatgtccgctccaccaaacccaagccgcctccctttgaagc
agtgcactccaaccaactccgtggacgcaaggtccaggatgcctgaacca
atatttaccaagtacgagacaccatcttctccgaccaaacagtgactttc
cactccaatctcaggtaggcaacaagttcatcatagtaatggtggaaatt
gacagtagtgccatcctggtagagcccatcaagaaccgcaccgccaccga
acttgcccgtgcctactccgccttaatgctttgcctcaaacgggcaggag
tcacaccacataagcatgtcctggacaatgagatttctaccgctatgaaa
gacctcatcaaggaaacctccaaaatgatgctcaaactggtcccacccgg
atgccattgccacaatgccactgaggtggctatccgcaacttcaaattac
aattcctctgcatccttgcgggggtggccgacaatttcccactcggccta
tgggacaaactcatccctcaggcagaaatcacactcaacctcctcagaca
atccaatgtcactccgaaggtctctgcctatgtgcacctcaagggcccct
ttgactctaacaaaatgccgcttgcgccgatgggctgcaatgcccaagtc
tatgagaaaactgactcccgtggaacctgggcattccattccttccacgg
ttggtacctcaatacatcaccagatcactaccgtacccaccgctgacaca
tccagtccaccaacagtgaacggctcagtgacactgtgcacttccaccac
aaacacatcactaaccccagcctcacccctgccgacaaactaatgGCAAC
CATTACAAATTGCTCCAGCGCTATCAAAGGCCTTGCCTTCCCCCATGACA
ATGGTGGCATCAACCAACTCCAAACGCTTCTGCAGCTGGCCTCCACCCAG
CTTGGCTCCGAACACACTCTTCCTCTTCCAGCTTCCCCTAGGCGGGTGCC
AACACTTCCAAGGGTGGCGCACACACTTCCAAGGGTGGAACATCCAGACA
TGCACGTCACTCTGTCCATGACATCTACTATCCCGGACATGCCATCACAA
CTGACCCCATGCACTTCTCGCCACAACACTCACTGTAAATGCCTCACTGC
TCACCTACCCATCCCAGTCTCCAATGATgcaccggcctgcaacacccgtt
tgcaaacagccgccatcatgcaactggcagcgccaccagtccataacatg
tgctcatgtgtcttgtgcattcctaaacccacaaaggtgatccactcaaa
ctcctcttgcctatcacgacaagaaaatgaagttcacaaggctcttgtgg
ttctcaataaatccacaggtaaactcctcaactacctacaattgctgtga
caccctgccaatcagggagagtggaccatctcctccactaacaaatttgg
gcaccttgcccaaggggttggcggccaaatccagggcacagacaccatac
aattcatccgcaaagcagtcatcccccatgactgatacaaagatgtcaca
tatggacgctttgtctgcaacgtatgccccaaaaaagctgaaccaaattg
cctgtgctccaccgttggtggtgacagaatcaactaccccggtgtagtgg
ctacccatggctgaaatgctcacggctaaacttctgtttaacagcattat
ctccatcaatggggccaagttcatgaccatggatatctccaatatctacc
tcatgacgctgctccccgcctggagaatcttcccctcaaacttagcaaca
tccctgtgcatcactgaatatgatctcccctatttggcagaaccggatgg
aaccatgtaaatccttgttcatctcgggatgtacggcttaccacgggcag
gcctccttgccaatgaactgcttgaacaactacccaatgcccatggctac
caccaaagcaagttggtgccgggcctttggacccatgcatggcgacccat
cctgttctagttgtggatgattttggtgtcaaatacataggtcacgaaca
cctacaacacctcctttgagtgttacagaagcattataaagtgaccacag
attggacagggtcaagatacattgacatcatgttggattgggactacttc
aagcgttgcttacatctttctatgcccgtgtaccttgacaaggccatcaa
caatttaggcatgccaaactgcagaccccacaacacgtgccttttcccag
tgtcccaatcaaatatgatgccaagacacaatatgccaaagcaccaactg
catcacctcctcttgacaaaaaaggcaaaaaatcatcctacaagtctgtg
ggcgaggcagttgaccccgcactcctccgccccatcagtgccattgcttc
ataatcagctaaccccaccatcacacactccagcaaacaacacaactcct
ggatgacattgcatcccaagatgatgccatcctcaccttcaatgcaagcg
acatggtcctcgctatacacagcgatgccagctatctcagcaaacctggg
gcatgcagctgcacaggtggccatttcttcctttcttccaatgcagaaat
ccccccagcaatggtgccatcttaaacattgcccatatcatcaaacatgt
catggcccccgccactgaagcaaagcttgctgcattatacatcatggccc
tgtgaggcagtcttcatctgcatcatccttcaggaagtaggccacaaaca
acctgccaccccactacaaacaaacactcaacggcagagtgtgttgtcaa
tggtaaagtacaacccaagcacactaaggcaatggacatgagatttcatt
ggctgtgtgatcacaaatgccaggaacaattctacatctactggtgcccg
agcaaactcaactatgttgactactggaccaaacatcatctggcagcaca
ccatcaaaacgtgcggcgcaaattcataacaccgctgttacttgttgaaa
tgctccgGCTCAGCCACCGTTCCAAGTGCGCCGCGCCTGCAGCCTAGCAC
CCACAATGAGTCCTCTTGCAAGGGTGtgttaatccaggtaaatgcctgta
tttacctagtaagtgcgtatacttacatgggcagtcgagactactcattt
ctgatcacagatgcagcccaagcaaaacagcaagtcataaaatatccaaa
ccagttgaccatgagtctctaatttgatgctcatgcatctgtaGTGTCAC
AGCaccctggctctcacaggtttttggcagactttctcaataatactcac
tggcaaggtgattttcatttgttgttgcttgaaaatctagaacaacttgc
aactctgtcctgaattttatctaagatggaggtaatatgctggcttagtc
acaattgtggaacttgcattctattgctttgttgcagtaataaaaatcgt
gtgactgtacccttcctttttataggaagcaaaccatccaatgtgtacca
agattttgacatctgccctatatttggaattagagggactctcaagaact
gtgtcatttttgcgctctggttactgtggcaacactctgtggtgggtttg
acaactatcagagcttgattttcagtcccttGACGAGAATCCACAACTGC
GGCGGCTCTCCCTTTTGTGCTCTTGAATTATGGAAGTGTTCATTGGatgg
cagaaaaatctagtcacttggataatgtttcatttatttttttctaccgg
ctcttctggtaagagaatgcaccaagataattgaaataattaatttcaat
tttacttttggcacataccaacacttctttaaatcttgttcttcaatact
ctaacaataattttttcctaatgatttttacccaaaaattggtcaacatc
ttgttgcaagtaactgaattcaaattaatcacattatttttatttttatt
ttttgatttttgtacttggtaatagtctttttgtgttacagaggaagtac
tttggtgctttgctgcattttgcaagttcttacactctcagtcactttct
ctagtagtagtacaggagctttgtgtacattgggatttgaatgaatctct
gattctcattttctgaaaacttgaaagcagcatgttttcttgtttgaaaa
ctgtggaaatttgcttgatgtctcatgcaatcacagctgttcatgagaat
ttttacctgaggtgccatatgcagggtacctgttttggtgggactcaatc
ctggtcctatttaaaggatcccagatgtgcccccaaggtcaaaacaactt
gaaaaagtgactccgcgttgggggtttgctctcaaatgggattgaaaacg
ataaaatcaatcagccccaaggaggagcccacaagagtttgctcccaggc
aaaatATCAATTGTGCTgaagcttgattgcaattggctaggcctttcgca
attacaatcattttaataaaaaagatcccggggctggtccaagaccagct
tagttgacacaggctgttctgagcccactctcatgtacatggggATGGTC
TGTGGCCAGTCTAGTCAATTTTGGCTGAGCAATGACCAAGGAGGCATCTT
GTCATGCTACTCCATCTCCCCCTGAATTCaacttgggcaatatttcaaaa
tcttgctaatctgatgagacaagaccaaagaacatgtgggatcatgcact
ctcacgtcaatcctgcatcaaacctatgtcctgtatcaaaccttggcaaa
actcaagctgccgcctcaccaaaattgaccaaaataacttgaaacaactt
gaggtaacctgtgggatgagaacttcaagggggatctcttggtcctttta
atgtgactttcccttgatggagtcaaacgtaccagttttaagcctaaaaa
agcttagaactagCTAGGGGAATGTGTAGGCCCTATAAACTTTTCTATGT
ACCACATACTAGGGTATTGATGCTAACTTGTGTGTACTCCGTTATAATAG
tactcacatgctgtgatgtgcataaaagaatatctagcattaaagcctgt
gtttgtcttacatgcttttttaaaaggcaaTAAATCTCCCGTAaaacatg
tattataagacactattgatcgtgtacatttttattttcgggtttgacac
ttggtttagaaactaaatcccactacacaccaatgtgtatgagaccccgc
aactcaggttggttgtcgagttatgtgtttttgccataaaactcacaaca
caatgcttttcacacaacacacattgcagatatcatcttaccatggtcgt
gcgcctctgtggtacctaccttaccttgacgtgttagggtagctttgtta
acataccaataattttttaccttaataagaatactaacaacgggaatgtg
tataggtaacattaaatgtatcttttgtatattttgatttccctttaatc
caggttttacggtagaagggctcttaggtcttagggcctatggccacacc
tcagaccctttagggctttaaatctatgctggacttcagagtttgtgatt
tttgaggggctgtttcatggcactgcattgggtatttgctcaaagcttga
ttgtgtcatgcatgcagttgcatttgttGTCTTCTTATGCATGGCACACC
TAGGCAACATGCTAGCTCTGCCctaggttgcaaattacccaataattccc
ccgtaatttaggattcctgggtaatattgtcttttttggagggaaggtgg
tgcttgtaccactaaattactttctcactaaaaatattttgggttggtgt
taggagaatcaatgagactcctactaacaaattccttgcaagtttatatt
caatttttCTGCCAGAGCTTTGCAGCTTCATCAAGTTATCAGTGAGTAAT
GGGTAAAACTGGGGGTGCTACAGTAAATCACCCAAACTTTATCTGTGAAA
AATAAACCGTTGAAGGCAAGTACAGAGGTTTTCTACTTGGGGAATTGTGC
CCCATCAAAGATTTGTTTTTGAAATCCTAAAACACCAAAGATAGATTCAC
CTATGTACACTTAATTCATCACTTGGTTGACATTATATGCTTCTTGGCTT
TGTTGGATTCTCTTGCATAACCTACGATACTTGTCTATCTACCCTGTCAA
AACAGATATTGAAGTCAGAAGACTTCATTCAAACTTCTTGCTATGAAGTG
CTGCCATTGTCAAGATCATAATCTTCACAAGAGTTTCTCCTTCTACTGAT
GGTATCCATGTTTGGTCACCAGAGTAGAACCATCTTCTCCAAAATCAAAT
TCTTTATAAATTGTTCTGTTTCCAGTTGACTGTAATAGATATTGTCTGCA
TTGTCTGTGAATACAAACAATTCAGGAAGTGTTGGTGAGGAACAAATGTT
CAACTGTTGGGGCATGGGGATCGTAGAAAATGTGATTCTTCTCAGTAGGA
GGTGAACTGGACTCCACATTCTCACTTTGAATTCCTGTTATTGGTTTAAA
TATGACTTGGGCAATGAACGAGTAAGCTGCCTTTGTAGGTTGATGAGAGT
GACTCTGCTTTAAAACTTAATAATGAGACTATGAGATGTGTGTGATGTTG
ATTCGGAGCAGTGCATTGTGGTAAGCAAGAATTTGGAGTGTTTCTTTAGG
GGAAGTATTGAAACATGCACAATGCTACAAGCAGGAGATGGACTgcaaga
ccggcaactttgacaatttttctgcaattgtttgacagttggttgatagt
gtgtttttgtcaatagtagttgatagaaagtcaacagatagagttgatac
gtcaacattatattgactttttggttgacatttttttaattctgaatttt
tggtgattttgtctgacaaaatgtgttttcgcctggtaaaattctagtgg
ataccttttcttgaaaatggtgtgagtccaaaatgacacctaactgacaa
aaaggctttgtctgatgaaagtagttgtttcgtatgacaaagtcacaggg
ttccatataactgacccctttcatcagaagaggtcctggggttccatata
actgccccctAATCAAGATTATCTTACTACACAGTATGAATGAACTTTAC
AATGTTTTGTACTCTGCTGGATCAAGATTAGAAAAGGAGGTTTAAAAGTT
GTGCATCATGCTTTTTGTTCAGATTTGATTTGCCTGTGTGCAACTCCATC
CATCCAGAGAATAGTGCCACTATTTTGATTTCAACAAGGACAAGTAACCA
AGAACAAAAGCTGCTAGAATTTGACAGCAGGCATTGCATTTGATATCAGA
TCCGATTGAATAATAGCACTCTCTAATAAAATAGACTGATCCTCCTCTGT
TTGTAAGCAAGAATGGGGACAAAAACTATGTTGATGGATGGCAAAAGATT
CTCATATGAGCATCTAAGAAGTGTGCAAACATTTGTCTTTTTCCATGCAT
TTTGAAGCCAGATGGATTTTTTGACCTAGTAGTTGCTGTATTTTGTTCAA
TAAAGCTTTGCCTGAATGATTTGGATAGACTGTTCAGAATCCCTGGGATT
ATTGTAAGAAACACCAGCATTGCAGCTGTGTTCCAATCAGATGCTGATAG
ACCACATATTCTTATTTGTAGATATGTCTGGCTTTGAGCTTTTTAGTCAA
TGTTGTCCATAGTTACTGGCTTTTAGTTGTCTTTTAGGATAGACAGTGTT
ACAACATGCACATGTTTGTTACTTGTTTAACATTCACATTGCCCTTCAGT
AACACTTGGTGCTATGTATAACCCCAATAGTTCGTGGCATGGAAATACCA
GGCCAAAAACACTAACCCAATTCAACAGGCAGCAGTTGCTCTTCTGTTAT
AATGGTCTGGCACAAATGGCAGTCAAGATGGTGGCAAGTTATATGCTAAA
TTGAGGGAGGACTGATGAAAAATTAGTCAGCAAGGGTCATTTTCAATTAA
ATAGTATGCCAAAAAATTAACTACACTCCCAATTCAAACAGCAGCCTTCC
ACGATCATAATCTTGTATTTTGGAAGCTAAAGATGGTGGTGTGTTATCTG
CAAAATTGAAGGAGGAATAGCAAAAATCAGAAAGCCACAGTCATTTGATT
ACAAAGTTTTTGGATTGGGAAGACCAGCACAAACAAAAATGCATGCCCAT
GTCAAATAAATGGTAACAGCCTCACTTGTCCCCTCATAGTTTTTTACCTT
GCACTGAGGGTGACAAGGACGGTGGCGGGTTATCTGCAAAATGAGGGAGG
AGTGATAAAAATTCATTAACCAAAGTTTCAATTAAATAGGCCGTGGCTTG
GAAAAGTATCATGCCAAAAATCAAAACTGCTCACCCACTCAGAGCTGGAG
TCATCTCACATCATAGATAATTATGTTGCATGTAGGGAGGCAAAGGCCTC
AGTGGGTCAGGGAGGATCGAAAAAATAATTGATCAATGTCATTTTTTTGA
TTAAATAGTTTGTGGACTGGAAATACCAGGCCAAAGAAAAACTACTCACC
CAACCTGAACTCTGTTGGTCTCCCCTAGTAGATCATTATTTCACCCGGTC
AGTGGCAAAGACAGGCATGATTGAACTTCAAAATTGATGGAGGAGACCAC
GATCCATTTTTCCGTGAAATATTCTCATGGTTTCATGGTTCAGTTTTTGT
GGTGTTAAGGTTCGTACGTgttggaccccattgaggcatcatatcccagt
tatagaactggatgcaagtttttgtgtagttctagaaccggatgtctttc
tccgcgtcggggcactatgcctcaacagggcatccagttctagaaccgga
cagattttttcatttttcatcccagttctagaactgggcgtccagtccta
gaacagggtgaaggggggcccgccctcctagaaacccaattggggcacca
gtcccattagggcactgatgccctTCAACGTGGAATATTCAACGGGGATA
AATACATATTCCCATTTGAGCACCAGCACTCTATTGTTACTGTTCTTGTT
CAGAATGAGCATTGAATTGCATATGGAGGGGATACAAAGGATATCAGTTA
TATCAGCAGCCTTCAGTATCATACTATAGCCATCAGCAATGTGTGGTGTG
CGGTGAATGACGTACCTACTAAGTCATAACATAAAACCTAGGTACGATAC
CCTTaggacttaagggaaatttacatcaaaaatgaaaacagttcaatttg
atactttccatcagaattatgtttttgaacagcatgtggaagcattgtgg
gtggggttgccaaaaaggtgagttatctgcagcagacaaagctatttaat
tcctaactacgtatttttttgttttgataaacttaaatgatgttttcgaa
cattgtttagcgttcgtcttgaactctttaacatacatttgaaagtgcac
agtacaatcaaaagtacagagtacgtcaaaaagtacataaatgtactttg
ggatgtactctgtactcttttatatgatttcccgtaggacttaagggaaa
tttacatcaaaaatgaaaacagtccaatttgttttccatcagaattatgt
gttttaaacagcatagggaggcattgtgggttgttcccaaaaaggtgagt
tatctgcagcagacaaagctattttattcctaaatacgaagtttttgatt
tttttgatgaagttaaatcatgttttcgtacattttataaggtgcatcac
aaactcttaatgtacatttgaaagtaaacagtacaattgaaagtacagag
tacatcaaaagtacataaatgtactttgggatgtgtactctgtacccttt
tatgatcacccgtagaaaacatattgattctcttgtcacaatgtaccaaa
gtacatccaaaggtacaacgtacattggaaagtacaaggtagactgccca
tgcatgtttcaatccaatttcgataaaagggcataaacaaaaaaagaaag
ttcatcttgtcaattgtgacgtgttgggaacctttttgacttcagccaaa
gtttcatttcggatggcgggtagtttatcaacgcattcaaaaccactatg
atgaacacgcattttttggatgagtactAGCTATTTGTCTGTTACTGAGT
TAAATTAGATGTTCCGCTGATGCTGATTTGCATGTTCTCACTTAGTTGTC
AAATTACAGCCTATAATTTCAGCAAGGGTTACAGGCCTAAAACACTGCAA
TTTGCGGAAGAATCGTAAATTACACAGTAATTTCTCTGTAATTTCAAACT
AAGTGTCATCATGGCTGTTCATGATGGATCAAGGCTTTTTACAAGCCTTG
ATGACTACAATACTCTGACTCCTGAGCACACCCACAGGAATCCAGGTTTG
CTGAGACACTCATATGTGGCACACTTGCATGCACCCAACTACATCCGCAT
GCTCTCATGTGTACACCTGGGATATGTTGTCgcaagacatgcaactttca
aatagctttcaactttgtcaataaaaaagccagctgaagtagttagatgt
cctgaggaatttttcagggtcatcacaaggtagtcacatcaatcatcaca
ggtggtcactgttgtcatcgagttatcaggttgaattttggtcatgactt
gggttgtcaacatgggccgtcaagatgtccttggtgatattcacttgggt
catcacccaagaattgccatgttgtcgtcagttttgattgtttttccttc
ttgtcatcacattgccatcCTATTAccgtatatcacggtcttgaggatcc
cgaaaatgtcaaaaggtactttaaaaaatatcttataatcttcccaaagc
tagcgatgccagcacgagaaaaaataatagtatctttcctatttacttcg
aggtagccttattgtaccatattacaatttcacttctcttgcttcgccgt
gctgttcactcctccaccatgtgctcgagatgtgtggtgactttttcgga
catgggaagtttctcggcaaccatgtagaatcgctgggagcgaaccacat
gggcgtgttgctgtcagaaaggtgagtgtgaccataatgggtttagaacg
tctggggtcgttttactagctgaaaaatacgaatgtcagcaaaatcggta
aaacatatcttatatccgcaaaatcggcaacacatatcttataatgcgtg
ggatcctaaagaccgtgacatacggTAGTCACTTGCACAACATGGGCATC
TCGCCCTATTTGACAGTTATTCACTCATGATTATAACTGTCATCACAAGA
GTTGTTTGAGACGGGGCATGGTGAAGGGTAGTCAAAAGGTCCTCACCATG
GGATGGGTCCCCAGGATAATCAGGAGGTCTTCACGATGGGTATTCACGAT
CAgaacttaagggaaagtaagtaggtagtgctaatagtaatattactcat
gcaaaaaattacaaggattgcataaatagatttctgaggacactctacaa
ggaatacaaagactccgacccagtggtgttgtgtatcaccaggatacttc
gtagtacttgttgacacatggacaaccgcaggacaaaatagctattattc
ctctttctcagatgagtaccaaaatgtaccaatctttcataaggtactga
tactagaaaagtatacttttcaagatcagtaccaaaatgtactgatcttt
caaaatgtataaatttcttttttctcatagaagtcgtatgaggtcctact
gtcaaatgtaccgacctttcaaaatgtaccaccaacatatattcgtacaa
tgtaagaattggatacatttttaaacattggtacgtgaacattccaatct
tagaaatgaacttttttgaccttctataaaagagctaatcatcagtacaa
aataaatatgttttgatagtaaattgaccttcctgaaattcataaagtga
aaaggactctaaacttacaacagccattaattcgaagttattttcctagt
acgtggaaataaggtctcaacaaaatagaacttttcaaaagtaccaaatt
taacagttttgcttctgatgtaactttaccaaaagttcCCATCAAAAGGC
ATTCACATTAGTTTCTGGACTGCAAATATGTTTTCTCAAAGGGTTGCTGA
GATCAAAAGAAGGTCATGTAAGGTAGTAAAATATAAAGAAACTGGCAAAG
TTGTCACTGGTTCTTACTTGTCATCCAAACCTGAGCAAGCCTTAGTTGGA
TAAGAAAAATCTCGAAGTAACTCAGAATAAAAATATTGGGATGGAACATT
TGATATGCTACATTACATATCTTGAACGACCCAGTAGAAATATTGACAAA
GGCATTAAACCTATCTTTGCAAAAACAGCATGCCTGTCCAGATTGTCTGA
CAAAGTTAATCATAATCACAGTGATAGATTCTATGATGCGTTCTAAACAC
ATTGTTGCTTTGTTTTTCATTTTTGAAGTAAATAAATTGACTGTCCATAA
GTCTCATTAATGACCTACCGAGACACGTGGATAAAATATGAGCATGAATT
CGGTGAGATTTGTTTAGTGCTTCTATCACGCGGATATTTCGATAAAGGGG
AGATGGAATATAAGTTCTCTGGAGCAGAATCACCTGTTCTAGGTGATGTT
TTACATCATTAAAGCCGCACATCTCGTTTTGAAGAGTTTAGTCATGCTGA
AAAGACTACTTTTTCACACTATTTTCTCACCTTCATAGTAAGGACTGAGT
AGATGACTAGATCAATGTGGAGCAGAGTTGTCAAAATACATGTTTACATT
GTTAGTTCCTCAATCTAAGGGACTGATGGGGTTGATGATCCTCTGGTGGA
CATTGAGGAAAATCGCTCTTACTTTTTTCAGCATTAAAAACATTAGATTC
GTTGGTATAAAGTCTGAGGCGTCATTAACAATAGGACGCATCCACGCCTC
ACACAGTATTTGTTTTGGTGCCTACCCGGATCATTAATTCGACTGAAAGG
GGAACTGGAACGACTGAAAAGGTAGACAGAAAGGCTGTTCACATGATGGG
CATTGAAAAAAAACAAGGTCTAGGCAACATTTTGCAATGATATATTGTTA
GCAGCGTGAAACATATTGTACAAAAGCAGGGACATGATCTGACGAGTCCC
TGGAATGAAATGTCAACCTCGCGTACAGAGAATTATGGGAAATGGCCTGA
ACAATGAACGATTTTTGGCCACGTACAGTGATCCTAGGTCTCTGGGGACA
ATCAGTCCTAAATCAGCAAACTTCGTTATTTTTGAGGAATCATTTGAGAC
TTAATCAACTTCAGATATGATACTCTCCAAAATCTCCTCTCATATCTCAG
TCTTGAGTTCCACAGCTAGGCTGTCACCTGCGTATTTGCTCTCGACAGTG
TGCTGTTATAGATCCTTCAATGGACCTGACGTATTGCAGGGCCTCATCTT
GTTGTTGAGTATTTCACCGGCAACTCGCTGTCTTGATCACACGTAGTGAA
CCAATGCCAGAAGATCTCATTGACGAAGCATATGCTTagagggcaaactt
ccagaccaaattatgcaaagtaattatacgatttgactaggcataagtga
tctttctctgaccgactcatgattgtcacagtgcggtttcaccaaatact
tggttgtaagagaaagtgacaccaagtaactcatttacttgatggagtac
tcggtgtaagtcatcaagttctTGATTGACCACACGAAGGACTTAGAGGG
CTCCACAAAGAACTGGCTTAACCACTGGTTCTATTGGATTTTGGCGTGAT
AGGTGATACAACAATCTGTCATCAATACTTATTCTTCCATCTTAGAGTCT
CCCGTTACATTAGGTGAATAGATTGTGGTTGTTGTGATTAGTGTTACAAA
CACAAGGGTGATGATGACATAAAAAATTATGATAATGACTACTGCTAGAT
GCAGGGTGGACAGTTCATAGTATATTAAAAATGTTCTAAGAATAATTTTT
TAAAAGAAACGTTTTCGTCTCTCAGTCTTTCATGTTTAACATTGTCCTTG
TGGCAGACATATATGATTTGGGTAGTAACAGCCTTTCATAGTGGTAGATC
CAGAATGACCCTTGTACTTACAATTACTAAGCAGTTGTGCATAGTATCAc
caagtgacatcaagtactcaatgtgtcagaccaagtaatttgagtttacc
acctactgcgcaatgttagtttctaggttaacaccagcatttggttggac
acaacaaataccgttgagtgatgcaagtatcaaacatgcttaactactag
ttaactcagagagacgtctctccccagaaagcattgcaatctttgactga
catggtacaataatggagtgactcaaagttggaccccaagttgggaaatc
ctcagaagttGTTGGTGGAAACAACTCTCGAAACAACTCTCTTATCACCA
TTCTAGTCAAACTTCTTGCCTCCGCAACCTCATCATGAAGTCCACTATCA
TCAGCCACAATGCAATAAAGATCACCTACTCCTCCTCCCCATGTAACttt
taagtatagcatccattttcctcaccccagcattaaacaggccgaaaata
tgtgggctcactcctatccagccgctgcagacactaatgatgcatcagcc
atcacagaggacaaacctagtccggaaatcactatctggagacgacgatc
aatggttggaataattgtctctgcaaacccttgtcactgtcaccgccaga
ggaccatagtgttgcaaaagtgctcggcacggactcttgcgctgtatgtg
aatgcatagcagtaaagcaagaatgctccaactgctgtgatgccagacat
tgcagaaatcatgccagctcaatcatcccattgccgccacctcgtgacaa
caccatctgtcaccaagtcaccatcatcactcccactcacatacaactgt
gtgtgggggAGCACCCCCCCCCCCCCGGCGCCACACCTTTTCCCCCCCGG
GGAGGCCCTTTTGACCCCCTTTGGTGcactgcaaacgaattgttagcaag
atgcaggattctgttagctaaatggttagcaaaaaaaatttcttactgat
tagctaacagcactcaacggtcgccctccgtgggcggagtaggtgattct
ttctcattttttacttacatgttagcaagaaccttggaacaatttatctc
ttgggcgaccacttacaattttactaacacgagcgtctaaaggtagatta
tctttctcataaaatatgcctttagatgctataattgtgaaccactcgat
ttcattaaattctacaatacaaatatcaagcagccatatataaaggggag
cctgccacatggcaaagcactcaatcatgcattaacaaaatatatagtgt
ggcaaatggacgatcttcagcaggacaactcaggaatacaacatctgttg
aaagcttggcacaagaagaaagatatccagtgtccttcttgtaaggtatc
aatattttgtattgacgggactccatgtttctcttctgcccgagttaaat
atgaaatcgtcttagtccatcactcccctgtccattgtcgattggaaatt
gtggaaagggactcttcttttgcttgtcttatggaggtcagagttcacat
acattgggaaggctactagatagaggatgcaaatgtgttgaagtcaatgc
aaacaaatcgaaaaagagctgttctcaaaagaaatgtacagagagagtca
aaaacgaaaatgaagccacagagaagacaacagaagatagccctcattat
gaacacaacaatcaaaacaagaacatagcgcacaggtcgacatccataga
aagcgtggctagcgaatgcaatgctagcattcatgattatgcagttggtt
ttgatgatgtgaatccttttgattcggctttagatcaacattgcaatcct
caagttgatattgatatggatcctgagatcgactgtgagaggagtgatcc
tggaatcggagcagggtgctttcgtcctgactatgtcaatcccatcgaca
ttcttggaaaccagaacgaatggccaaacactagttctaggtttttattc
gagatcacaagaatcaggggacggattaagaggattggtcttcaattctg
ttattgacccaaaaatcagtaatgatttttcatcgctaacagtgaaggaa
atgttttttcatcttcacattgcagccattcactacggactcccttcaac
caaatcaattgacataacaactatgatgatgcatcttagtacagatcaca
gacatatcatccaaaaagaaagggaattgatggaaaatgcctatcgcaac
tccatagtgaaagttctcaaatcacatggattgctaaccaatcaagatca
aacacaactgatattagatgagatcaatcatagtgttcaaacagagtggc
attcagatttagataaacgtactctcaacaacctgtctgcaccagtgaaa
catagcacagttcgagctgtctatacagatgggcataattccattgtcaa
taatctaccaattcccacggttagcattgctcacaaggctgcttacattc
cagcaaatgaaattgtgaatcatcttcttgcaatggggatagatattatg
ttttttcgtgctgggcacaaagatgactgggttgataaatcaggcaacta
tgaaacaaaatttctgcaggatcttcatcataatgtttcaacaatgactg
acatttcaaaggacacccgaatcatccttgtgagagtttggtcggatgga
tttgaggcacatcaaatcaaagcaaaaatgaatacaacagtctgcagata
ttcacattaacagtccttgcgccccactatcaaaacaccaatcgccatac
agtaccatttgcactgtgcttcaagaagaaaagccacgatgatatcctga
tacagctgttaagggagttgagagagcttcagtcttctacaatgagatat
tggggtggcaaggaaaatcgggtgtatcctacaatggtgtttctggaaat
gattagcaacgatcttccagaaaggtgctccaatacctgtacaacattga
atgggacattcactcacagatggagacattcctgtttgtttgatgatagt
ctggtcccctcatgccaatcatgtcatctacaaaacattgagtatattct
cacactaccgtcagtctatacgattaaagagacctgttgccaaagatgcc
ttgattggtggattcgtggagtgacaaagcccaaaatataccctattcca
ccagaatcttttcgaagtccaatcgaaaattaccctgcagtggagctatc
ttttgggatgatctttaattctattctatccctccaagattggtctcatt
ccagtaactcttcaaaaactgaaaagggaaagtgatcaaggcatacctca
aagcagttggtttttcatctcagctcattccagcattatctcaagatatt
cttgatggaaaagatgtgactgaatctttggcattgccctctatcctgag
aaattatgctacaattaatgtggaaatgcatagcttccagaccatgccca
tgcatatgtgcttccttggtattgagaaatctctgattggtttaacttct
atattagcaaatagaagggaccatagccagaatgaagcgtggtacaaact
gttcaattccatgcaaaggagtcaggagacgattaattcagtctacctgg
tgtggtgtcttgccatgaaattttcagataaggagaagaaaaacattggc
actgccaattggcaatctgatcattacttggcatttacaagggtttcact
gtatcattttgctcctttggaccagggggacattactagcaagctggaca
aacaaatggtccttgcgtttcaaagcatgagagtgacttggttttgtttc
atttctcatatttttgcagaagaaaaggttccttcaaagacaatccatgt
gttggtaagattgtttctatcatcttgcagaagattatggattcttggaa
atggaatcccacaaatcattcgactagtgagggtacaacaacaaaaaacc
gtggggagaatagaaaggttgatgacaacaaatcagagaaaacctcccca
aaagccaccaatcctttctatgtcagcaaggctaatttcttaagtctttt
gaacatagccgaaatgattgagcattctggaagcatgagacattgctggg
agggtgacaatgagagttatattcaaaatgtaaagagggagatatccacc
atgaagcacaatgagcaatatctcaaaaccattctgactaaaatgttgag
gacgaaagtgttcgatcatttgaacacagacaatcctttctcaaaggcaa
agaaatattcacggactagtcatgtaaggatttacaacaaaggtctgaag
cactccaaggtggaagacatccttgcagaggaagacattgtttcaggggt
gattgacaaaaaaggccatctcttcatatgctttgaagaatcacgggcca
gaggaattggtgtgcatccactgatttttgatgacaacaaaggtagctgg
aaatgtaatctttggtattcagagaccaggacacaaatcaatcatcacaa
tgtgtatgcaaacagagacgaactattgcaagactgtgaagattttttca
tactgttgagagataaggaaacaactaatgctttgttgaggaccatggtt
tgtcgtagctggagggtgagagatgatttgggaaaattaaggttgccttt
accactcaaaaatgtcctactaatgaagtaattaattcttcagttgtttt
gtgtaatactgtcataatgaatattatagtaccttgtgtagataccttta
atgctttgtatcggctcaggtttgtaacctgtacacgatttttgacttac
aggtaaatttgtatggcagtcatgcccattctcataaaatccagattgcc
acattctccacacctgccttcgacttccccttcccccatccacaatgtca
gagaacggaactgctagcagcaacactggacgaacggtacccgttcgcga
agaagaacgtaatgtcagcaaggatgcgacggatgatatgaatgtgaccg
cgtcaactgcagctccgacaaaaaagaacatatccgcaatggatgactat
cgctcgggggaggattgcggaagggagggacttcgtcccgtgcatcctgt
gtcaatgccccccatgagccaggggggccttcgccagtatcagacaaagc
cggcgttccggtgagttgacccctgacggttcttcaagaatgatttcctt
cggacaccatccgcttaccctctattacttgcactgtcacaggaaacgaa
tcaagtcaagcaacagcaaggctttgtgtctgaaaacggattccaccgca
acggcgtgcagcgacccatccttcatgcattcgttttggcaaaacacggt
agaatcggacctacagatcagaataatggagtttgcagcaatgacgatgg
gggaagtgtatcttctttcacaaacttgcaaaaaatgggacgatatactc
aaccatgacccgcacacggcaaaccccatatggcacagaattgcaaagga
atattacggggttgaggagggcgatagacgacacctccggcgcttagaaa
ttatggattctgcttgccgacatgcggacaacacagaatggagacgactg
ctcttcattgatcggagtccaatgcttttctcaggtgatgtatggccata
ccttaagttgctcacatgggtttttagtgatgagcctgtcgacccctaca
catcaatgtcatggagagagggaatcatacagaaagaggtaccagcagct
gattactggcgcagtcttggtgttgatcgtcttcgtagacgttcatctgg
tattgattccttcgaaattgccttcactgatgggagcatggaagaaaatt
tcaaggacatgacttttaaggtgcattactttgatcatgactacactgtt
gctaatttcgagagtgaatgtagactcatccatcgatggctacatgtgtt
tggatttcatcatcatgatttctcaattgacccgccagaaccttatagcc
cgaatgcaattcaccacggatacattgttgtgaggttggcagatcgttat
agagttggaggacgacgtgtactctgcttgggctctatgacaattaaaga
agatacttccccatgtgacattgataacataaggtatcaagattactgga
tgtgggacctttctgccaatgagggggaaccggttatcagaagggaagta
cattgtcgctgcgggcctttccctcggcgtgagagacgaacatatatccc
caatatagggaatatggatgaccagaatgctatcatcctcagtaatggta
atttattgtgtcagacaagtgattccaatgcaatgtctcgcagtgatgca
tctttcatgcattcgttttggcggaacacagtagaatcggaaatacaaat
tagaatcatggagtttgcagcaacgacgatgggggatgtgtatttacttt
cacggacttgcaaaccatgggacgatataatcaaccaggatcctgacact
gccgaccccatatggcacagaattgcaaaaatatattatggaggcgatag
acgacacctccggcgcttagaaattatggattctgcgtgcagacatgagg
acaacacagaatggagacggctgctcttcatcgagaggagtgcatccctt
aagatttttcgagagaaatggggccataccttaaattgcttgcatgggtt
tttagatcggatcgtgttgttccatataactcgatgacatggagagaagg
aattatatggtgtaaggtatcagcagaagagtactggttcgatctagagg
ttagtcattatcatagtcgtgagcgtggcattgatcgttttgatattgat
ttctacgacacgaacattgaagaaaattttctcgggattgcggggatgga
attttgggtgcattacatcgatcatgactacaccgtcgctaattttgaga
atgaatgtagaatcatccatcgatggctccatgtgttcggatttcatcat
gatgattttgtaattcacgcaccagaagctgatgatgagggtcggacgca
tggatacattactgtgaatctgatagatcgttatagacacagacgattcc
gaaatagtgtactgtgcttgggctctatgacaataaaagaaaacacttcc
caacctgacgatgatatcagagtgtatcaaaattctggatggtgggagta
ttctgcagaagagggggacctcttagaagcatgctcatacattttgacaa
ctagccttttggggcattgctattgatgggaattataatagtaagctgtt
aaaagaaatatgatttatgttactttgcctgcttcttgtgttcatccata
agttgcttccagattttcacatactcactcttttccttgtcacacacatt
gagtgctaacacactttcatcaatgagaggcagtgtgtcatcccactttc
ctatattcctgttatgctttgtcaaacacacagccttcccaggcactata
tggtaccccaagttacatcggagcatttctaatactcttcttctcccagg
cacaaaaccaaaccccttggtaatcttcccaagcttcagagtcccacaac
accagtcaatattctctttgttgaagtgcatcactttcatttttggatga
gcaccatcaatgatgtgatactcaacttggctgttctctgatgacttgta
tggtgaaataccaatcacgtgacccaaagtaatcaaagggaatttcagtt
ccagattaatcaacattggaatacccatttgggtgacaaaagactccagt
tcagtaaatgttgagatttttggaagtacattgacatcatatccacattg
acacatcaacttctgaatttcaacaaaaggacacccttgtgattcagcct
ctaatgtgatcatcttttgcttcaatccagtattgaagtggttgatataa
gtgagaaggttcacagcatttccaaaagcacagtttgacttctctcgcgt
gacttgaattgggagcaagatggaggaagcaaccactggtggagagtcat
cattgtgaggagcatatttacctggtctgggtttaaatgcaggcgcccat
cgcgttgtttcctttctgagtcttttccccattcttgctgtaggcaggtc
tcctggagtaccacctttattcttggctgttttaccgggtctctgagttt
ctacaggatttctttgatccacctgctcacctggttcccctggttgatca
ggatcgattcgatctaccagtccaccgggtacctgctcacctggttcccc
tggttgatctggatcgattcgatctacctgtcctccgggttcagccggtt
gcaccggatcgatttgatccacctgtccacctggttctgccaaggtagat
tggaagtcgtcttgatccacctgctcggaaacctcctcctcgttgcccac
catggaatgatcattcggctcattgacctgatctgattcaagatctgatt
catcagattcattaaaatgatgtttaccttttgggaaagagaccaattta
cgtttcgggacagaggcaaacggagttttgtccccttcgaccgccatggc
ttcaccactggactctttaatgtgatctgattcgagatccgattcatcag
gttcattcaaaacatgtttacctttcatgacagaggcaaatggagcttcc
tgaaaacatggatttgtcattctttcgattgtcttcatgtaggggatggt
atcatacacaaatgcagtgctgatggcatattgtgtgtcggcaaatccaa
ataaacaattgttgtcattatcctcaacttttgactttatacatgcaaga
tagggatgaagcagagtcaactgaaaagacgatggcatttcgtatttttc
ctccaatgacttgaaatgatgcctgagttctttcttcactttgtcaggta
gtttttttgatacattatgctccagtttctcaaaaaaggctaaatcggcc
tctatgattgacttcacatcttcactggctacccattgaacaagtttggc
ttttgtgggaaaatttgcaagttgatagaattcctcatttttcaagaatt
ttgaaacattctgtagtttcctaaaatctgatgaagtaacctctgaggtc
attacatacacattggagtccttgattgttttgtgtcggccatccttggt
gaagatattttcacagccattggaacactcgaatgcatattgatgtgcaa
ttttaggtatcctcctgtatttgtgagcatcatcacttccttcatgggcc
acctgtagataggcactgagaagacccaactgatggaaatatctgaagtc
attcgtgtcatcttgaagaatgccattcaagtgcttgatgtcttcctctc
tcaagagaaaatggatatcatttggcatttgacatggaaagccaggatcc
ttccaatccacctttgtcacaaacacagctttacttgcaagcagcccttc
aacatgatccagctctgacttccaatcatcctccttttcttccttatctt
ctaaatgcaaaactttctccttatgactgaagggaaatagagcagacgca
tcacctccattgataactttttcccatttttcttgaagtacttgatggtc
atgtcgtaaggatccaggtggggacgaactatcctcattgacagattgac
ccacatcagtaccaaaaaaacatgtcacaatgctcatccatgtccttgta
atctcaagacacctctcctccacgtcatttttgatggctgacagaatcaa
tgagtcatcgccaaagattttatcaattatggaggagtctggaatacact
ccacgattgagttatccatctccatgtactgtagatgattagagtataat
ctgaaatcagcttgattatggtaatcttcaggttcccccattatcattcc
tgtggaagaaagtctgagcctcttggctaaccgatgtgtgatggagacaa
ggggaatggcaagcatggcttcatggagagagtcatatcgtccagaggaa
gaaatgtgcacactttgcccacagcatcgacagaaaaatctgaattttcc
tgacttgacctcttggtatatgaccatggctgaagcaaaaacagattcaa
ttgaacagttactgctggcccacgtacgatgtgattttttgtaccgctca
tccatccctccaaacttgaaaatattatccaatatagcgtcaatgcataa
tcccactccatgaccttcaaacatttgaagcaagttgtccattgagaata
tttttgacctgatcttttccagatatagattcagccaggtaaagggaggg
ggagaagaacggttgacaagaaactctgagaatagctccttcaatggctt
tctgtagatgctgtccactggttctggacggatcgcctcatctgctacca
cacaggaagtgaataacatacaaatactaagaaagaatgtggtcagaggc
tgatatgccgggaaatcaatcatgcgttgttggtatggaagagaatcatc
cgaaaattcggaagcagtgatgaatccagtcataacatcataaatctgga
taaagttgacacatccagatgataactgtgcaacaagttgtgatttatct
gtgatgcatggtccatgtactgcaatcaaggcatgcttgtatttgagttc
atcaatttgttccttttcaagatcaaaaagctctgagatgaattcttgaa
ggactggatgaatattgatgtttgggaagaaaataactgttacactcatt
tgggataagcatgagagctccagatcgacttcatcattcctctcaatgaa
tgaagataacggaccgtagaccatcggaacttccgtcatgtttacctcga
ggtctgagttttgatatgtgtacagcatcagacaaagacatttcgccaga
aaagattgaggagtcaacttcacaccaaacctagcacattgattaatgac
cgattcgagaaagtcttcttccttgtataactccatccctattgtaacac
gaacattgaaagaaatgggtgaagtatcagattcttcctctttatacaac
ctgaagttgtctcggaaggataccaactcctttggggtcctttttgattt
ttcaaccatcttagcagtcttctgctttgcattgattgagttgcaattga
tgtagtgtttgcattcatatgacaacccatttaacaacttcctgggacag
gatacatcctcagctggacccaacagtgactgtcgaacgtcagaggaggt
cgtggaaggggctttttcgttttttctttttttagatcgccgattctcag
aagaatgcataggcttcacatgctttatttcaaccacctgcttgaaattg
ttggaccatctcaccctaagtaatttggtatccaccgagtcatgtgccag
cctgacaagggaatcaatttttgcaggatgttcagttttcccttcagtga
caaaaacatcaagatccttcatgacaatccaatcaccatggacgaaaaca
tatttcatcatctcatcttcatcgaaactttcttcaagaccaacctcaga
aaacagaacagaataacgaaatgtgttctgtgcataaaccactctgtgaa
cgaccccaacacaggagacattatcaaattctttgatgacgaatgtccca
attttgaacttgggagttttaggaagagctgagtcatccttttcatcatt
ctctggctctgaaccagcttcatcATCTTCcatatttcgattcacacgag
ttgaatcgtgtgataacgttgtcgatgcagccagaggagaaactgacgat
ggggcccctgaatcctgtctatcaagtttctcatgtgtgttctcctgaga
tgagtccagagaggttgcagctgctgtagctgcaggaggcgcaaccattg
aagtgaagggtgattgagacaggggtggagcagacgagaactccaagtgg
ggagttttcggaagagttgaatcatccgttttaggaagaatggacttgtc
tcctttatttttttctcctttttcaatcatggtctcccttgttgaatcat
gagccaatattgagggttccactacagcatggtcgaattttgagataacc
cgttcatcagatgtgggtgaagcactagatggtttgacaggagaagcaag
agtgccagcttttattgtagaaggaagcaaagtgatatgttgagtggtga
tggaaggaacatcaggaggtttttgagagtcatcctttgcgggaggggga
atccatctggctggaggaagaacttttgcccccaatgtaccacgcttctg
tcgataaagagcttctgcagcaattgcatatgccggtttgtgagacttca
gggccgatcctgctatcatgtcatgtatttgatatgtcatgtgagcaaaa
acaagacaaaaggaaagtaaagaaaaaaataattgcattgtcttcttacg
cttaatcttctgtttcaatggctttgcagataatgaactggggtacattt
catttaaaaatatcctcagaccctcaccgcaccaagaatttgcatgactc
gttcttacatgctgacgcagttcgtcccttttaaatgccttgttcttaca
ttcgtaattacctatgattggttccaaaaagttcttgtcttgccaacttt
tgttatggctggcaaagggacaatagctctgacaagaatcgtaggtatca
aaggctataaataatgcataacaggtagggagacttgtgaagaagttctt
gtcgttgtcatccagggtttctttcttggcctttggcttcatataactgg
caacactgtcatcgtcagaaggggaggccctatcatcgtaaacaaggtct
ccacgttgtattatattttgaacagcaaaaaaattttggggggaagcaaa
gcctgggggggggccccgttttaaaaaatggcaagtagttggcaagtcga
tgaacattcgcttcagggtacatttctttaattgcctgcaggtacgattc
ctttgtattaggcaaattttcctgagaagcaaaggacagctggattgaat
tagaccctgtcccagtttgcagagctctcgtggttgactctttaccagtt
tccatagtcaagccttgattggttgaaaatgttttttttttctgaattta
tcggaggtgTGTAAAAGAGGAAGGTGGTTGTAAAAAAATTAGGTGGTTAT
TTTAACACCCCCCGCGGGGGCGGGCACCACAACACGAAGGTGGGGGGGCG
CGTGCTGAAAGACACCCCCCGACCAAACAAGCGGGGGGCCCCGGCGAAAA
AAggggggggggggggggggggggggggggggagggggaagggggggggA
AAAAAGcccccccccccgggggccccccccccccccGGCCCGAAAAAAAg
ggggggggggggggggggggggggaggggccagcgtggatgggacgctgg
gattcgtagtatatgtcagggtgggccttggatgagtaatcggcgagatt
gtttggtcctgggccccaaaagtagcggaattggccttgggattctcgac
agcggagccaccagaggcgcatgtccatggatttcattcgtttggcgatg
attgttttgttggcaacgccaagtgcagttgtgttgtctgtttggattgg
agatttgggttggggccaacccatttcgatgagggattgtcgtagaggaa
tcatttctttggcacagatgaagagtccggcgagttcagcttctgctgct
gaagacatgatgaatttgatgatttgtgctatggtgagaatgggtccatt
gtaggatgggacggggtcatcttctgagcacatgatgtgtgcggcagctc
ggcttcttgagttgctgacgttgaggaaagctgcgtctgcatgggcgccg
aggatcattttgctggctcggaaggtgatgccgccattggggtaggtcgc
gcagtagtcaagaagctggtggacttttggttggtgcgtgttgtggctgc
tgcttgttcggagcctatgtcactgagcgtgtagaggagcttgttgtcta
ctgctctggcgtagtaaagcagggccccaacgatgccttggacacgtttg
atgccgccagccgagggggtcgctggtgtcttcatctggagtgaattgag
ttttggcaccggttgaggggtgctgctttggaaggggagagttgtcgttt
tttggggatgggatgattgtatttgaggaggactgttgcgatgtattcgt
ccattgtgaggcgacaggttcgttgcttgtagttccagacgaggttgatg
ccggcgtagagatcgcccttccagttttcggtgaggtcgtagtgttgctt
gatggtgtctcgaaggtggatggcatgttggtcgccaacgtattcaaccc
cgaagtcgtccactatgagggtgaacatgacgggtcgccatttgtgacgc
cataggccgggagtggcatccagttggtagtagcctgctgcgttgagacg
cttttgagaagttggttggccagaattccggattggggaagtccgtaaac
gccgcggacgattttgaagtagacccaaccgcccctgacgtggtgggtga
ggttgtattcgccgatgaactcttgagggacgccgcccaggcggatgcgg
acgtattcggggcggtcgaggggtgtgccgaggtagaagtttgcaatgtc
gaatgtgcaaaattgtgcattcgggcgggagaggatactgtttatcatga
gcttgacgaagttctaacgggcggtttttgtgccgacgcctcctgggtag
cagattcggttgccaccaatggtgatgcgtgttcggttggggtcggtttt
ttctggtcgcactttgcagaccaccttggtgtatgtgatttctttgcgtc
ggtcagcagggatgtcttggtagtcgacaacgtagaaggtgtcggttcct
tcgacccgcttccagcgccttcttggtttgacccgatgccttggcatagg
cgtccgagttcgcttgcgtaggatttgttccagacggagccaaggcttgg
gtgtttgcgcagctgtctgtactcgagggacaggcctgtggcttggtcga
gtactgctgcagataggttgtgagcagagaaggcggaggactgttggcct
tgggcgaccatggccgctacaatgagggcgacttttgatctggtgcggtg
ggcaacagcctcacctaagtctgggcgcgtggggatgttgcgagagcgtg
tgcggtgggctacgggaggtggatgtgtcaccgcccttggaggtggttgt
gtcaccacccttggaggtggcggtggggttatcgtggggttagggatagg
tggtgtcggtgggggcaccacccttggaggttgacggcgggttggttggg
gtggaggggggggtatgtcgtggggtggtggtggccgtgtgagtggcgcc
ggggttggtagatcggtgctggggcctgcggtccagcgggcaaataggtt
gcgtaaggactcgatggcggagagttgggcgtcgagagcgttggcagggg
cgtctgcgatggcggtggagaggaagttgattgcatggaggaggcgatct
tcgtagctgagtttgggttggctgagaaagttgtggcggaattcaactgt
gtcggagatgaggaggttcttggttgcggagtcgacgacttggaagcagc
ggtagtggaggagggcaggacctatgctgaagccgtcgcgaccgcgaaag
tcccacgactttcgggtggaagccttgttgtggatgatgacgggcatccc
attggaccaaggggtgtggcgtcgtagttgaaggtaccatggaaggcttc
ccaggcggagagggacggcgcaatggttgcttggcgcagaaggttgagtg
ttaactccgtttgtgggaggagtttgtcccagaggtagttgggaaaggag
acgtcgacaccggcgaggatgctgagaaaatgcgccttgaaggtttggat
ggcgcgttcggcggtgttggcacggtggacgtttggaggcactagttggt
atgttgctttccagtcgtcggtgatggttcggcggtactccttgctggct
tcgttgtcaaggatttggtgttggatggtgtggccttgttctctgaggcg
ggtcatgatgcgccatgggcggcgattcggtggcggtcgtggcgggattg
gaatggttccacgaggatggcattgctgtcacagtggtaggccagcatta
tgtattggttgccaccgcgggagcggatggggaagcgccccatgtcgccg
gtgtagagtttgctgatgggttcgatggtgacgtggagctcctgtgttga
ggggttggaggcaaagtagaaagggaggggggcttgggaggcttggtttt
ggtggagcggagtccttgtcgggtttgcttgaggtggcctttggtggttt
ccatgctgtcgggcagtatttggatgcgttggcgtaggtgaggccgggcc
agctggcgaagttgccgggcgctgattgcagcaagccaggtggatttgac
gggaagcctgcggccgcgtggaggtagtggacgagggcgccacgctgggc
aagtcgcctgcattgagggccatgggcgaggccgtgtgtgctgggggtgg
ggcagggtggtcttctggtagaagggagaagcgccagagtttggcgcccg
tagtttcctgccacccttggagcaggatggagttgttgctcttgtcgaag
acggtgacggcattgacgtcgaagagaactcggcagccattgtcgcagag
cttgcccaccccaaacaagttgtgtttgaaggtgggcatgatctttgcag
ctttgactgggagagaggataggaggtggttggcttgggccgatgatttg
tggcagttgcctgcggcatcaccgacatgggaggtgggggcggagtgatc
aatgttggtgaccggggcgtctggtgtgaagtagatgtcactggcgcccg
agtctacgatggctgtctgtgaaatttgggcagcgctttgcggggtggag
gtatgggtgttgctagacacctgtaggggttgctgtcattggtgtgggaa
tgggcgagagagtgagtgggtgagggttgtggggcggtgtagacgccggg
tatggggatccagtcatcagtgacggaggaagagttagtgtgtgtgttac
taaaggaggaggtagaagttaaagctaggggactaatgcagcggggatta
ataattgggtgattatttttaccgggagtattggctgcggtcccaccccg
tcaggcggaaaggaattcgtcccatcccttgttgcgggtggcgccgggtc
cttgggggttgccgcgggtcgcggtgtccacatggcccggcctcttgccc
ttgcaattgccgctggtgtggtcgggtccaacgccccagccatgactgga
gcagtatctgcccggcacccacttgtgcttgattgccgctcgtagctggg
agacggcacgtgtgtcgggggcaagactgttttgggtttgcagggtagag
ggctgagttgggtgagggccagaagtcttgaggtctaagagcagctgctc
gagcttggcgatcttggccgaggtgagcttggtgagctcagcattggagg
acacgagagtgtccaagacggctttctcgttggtgaccgctgtggccatg
ttgtcgaggtagcggtctaggtcagctaggagcggctggctggaggcgcc
ggctggtggtggacggaaggagtgcggtgtggggacaatgccgtgggtgt
cggcggcggctgcggcggtgccgaagacatcgccgcaggctccggaggca
cgttgttcgcgctccatcgttttctgggacttcagcgcccaggtcttcca
ggcagcccaggttttggaagcgggggccagtccgtcccactcgatgcgca
gcttgggaaagctgccggcggataggagagacatggtggcgatggcggcg
agccaatcgtcggtgattgggaggcttgcgcgggcggcctttttctgtgc
gtcctcgagacggttgatgtactcggggacgcgcgggtcttctgcccacc
agtggagcatcgcggcttggagctcgacgatgtcggttgcttcgaggcct
ccgctgcttgtcgtgaggtggcggaggtactctcgaatttctaccttgtt
gtagaaagtcgacggatccttgaggggcagtagccaggtctcctcgacga
tcgtggcgaagaaggtgcggagttggcattcgaccgtccggatgaggcgt
tggcgatcgagcttggcggtccaggctctctccgctttgacgcggacggc
attggtggcatcgttggcgattcccgggtcgtacgcggcaaggggcgttt
cgagccggtcgaaggcgtggccgtaggcggcgcggtagtcggccgggctg
tcgatgagcccggagaggctgtcgaggcctccggggatgtcgatggactg
gaggaggttcaacaggaactccgtgagtgccttcatgttatcgtcggtcg
gtgcgccggcgatggcggggtagtcggccgtggcgtcggcaacgacggtc
ttggcgtcctcgggcgtcgtcatggcgcgttcgtccaggaggaggcgagc
tgtttgtgcttgcggtggtgcgtagatgtaaaaattaaccagctatgtga
aagagcagcatggttgttaacgaattagctggttaatttatgactacctg
cgagcgatgggacctgcagcacgatgtgtgcgggcacgtgctcttaaagg
caccacgtgcctaaactagcgggtggtcctcacgggaaaaagcgtggggc
actgatgggtcactgggaagagggaacatgctggggggcaaatattggcc
ccccacagctggtgactaacaaggtgccctcattcgtgggtggctctttc
tcatgttccagaaccactgtgatgggatgagacatcgaaccctgagggaa
gactggaattgttgacaagaatttgtctgtattaccctcattggtgtgtg
gcttcaaaccctcagataagactggagtggtggacaacgatttgtttgga
gaaccctctttggtggatgaaatgaggggcaaaagagccaatttaccatg
gggatgatggtggatgcatcgtttctttccatctgaatcatagatacaat
ccttagggtcaccgtcagggaattccacatgatattggtacatttcccat
tctgtttgacacatgtgatgaaaaacactgtcacatccatcaacaccaca
aacatctcttggttgaacacctctcattaagcaacccttggaacttatgg
accatgagcatgttggagtgggctcccttcctacaggatcatctcctgca
gttgattttaaagctgttgtttccttttccatcatcacatcctctgattt
gccagtctccccaattgttttatcagcaatggcaaggtttgatgaagaaa
cagaagaaacctcagcagaattacagaatgatatatcttcctggtaacac
tgatgatactcctctgatcccatgagcatgtaatgcaacatgtaagcctt
atcctgagaattcttgaggacatcctcttcctccacctcctccacttctt
tgtcatcaagtttaaaccattgccttgttgcaaaattgcaaacatatcca
aaataatgagccatggtctttcctttctttttttttggtttcacctcagt
ttttcgtgaccgccaccttcaccctcatgaagagtaacgaatctaagcaa
gtaggtcttgtccttgcaaatattagactgcatcctattcatatcaagaa
tctgttgtttcagaggatattgtaaattgaatatgagatgccaaatattc
ttcattaatgagaaacaagcaggtttttaacacaccactggaaagtcaaa
tcgatcatgtaatttagttgatgtgtactctccatcagtgtttacaactt
ggatgattcgatagatcccaatcacaaggattgaaggcaggctatccaca
tcaactgattcccatgttttggcgggaacctcatggatttcatctggctt
ccagccttcgaagtcactggcattcttctctgactcacagaagtatctct
ctctcaaagctttgacaagatcacctctgaagcaaggtatacattcaatc
agatattgcacagccaatgaatataatcgagaattgcaagaacttacttc
ataagatcagattgatcgattggaagcaatggttctgggcgggtgttttt
actttcgtgtggttttcctcttttgtttggttcgagtgtctcgcgttggt
atgtcgtcaattgaatattgtacaaattttgaaatccaatatattcaaaa
taatggtgaaagagattcatccacatttcattgacacatttgttctcaaa
gcttgaaagtcccagagcattcagcatcttctgcatctgggtcttaagaa
tagcccttttcctcgtcattgccacttttaagcttgcaagtactttctgc
agagactcaagacctctgtacattttcacattgtcagcttcaaaatcatt
tgataagactgaaggtattttatccaagtctccctttgatagtttatagt
ccattagcttttttctgattggtacaacccaaaaaacgatctgcaccagg
gtattgaggtaacaggtgtttccaaaattgtgaagccccgctggttttaa
ggagacagacaacacaggagcggacggaggacttggtggaatctttgaaa
catcagttcctaatgtgccagtggaactaccaaccttgacataccataat
tctgcaatcataaatccgcgcgtataatttggatcgtccattctgatagg
ttgaacccttttcgccatagcaagcatcccatcatagctgacgtgaactc
ctcgaggattttttgcatccaaacttattcctatataatgaccttgatgt
tcgctatgtagaatgacactagccagagagtatgacgtttctggaggaaa
cagaaatgtttgtggtatgtcatttagggtgttgtatgttgggaatgtac
cagtaaatgtgacgacccaaggacaaatgaaataagaggacccgttttct
gtccgtctcatcccattctctggacatgaatgagattcctgaatcatttg
agtatccccaacgattgcatctccatgaaaaagttcttttggcatggtac
aggacctactccaaactcatgattaactctctgttgaattgatttatcag
aatgcatgaggaaatggatccttctttgcctcgagcaacgaactctcgat
tttgatttgaattgatagtaatcatggtaggggcatttatctcccatctt
atcgcagtttccccaagtcaataggatgcctccattcgatgtgaataaac
atgggaagggcttggaatccttcacatttcccgagcaattccaactctct
ctgtctccgttctgatcaacaactttatgaggtactgacctctctacaat
cacatcgtgccgggcctgattgtaatccttgttgctgatatcatttattg
ttttcaataggagtgggtctttttcaatgacaatagcgggaatgtatcct
cggatccaaaggaagtagatcatttgaagattagtgtcaatagaacaggt
gtttctaacagtatatgtgatagtggagttgggaggcttgtaggtgtagg
accactcaatagctgattgtttgagtacaccaagggtaatagaggcctaa
aataatagcgtaaagaaaggtgaaaaatgctaatcagccgataaaaacac
agggaagaatgaaatcaatcttactggacgtggatgtaacatctgtttcc
ttggaatttcagaactctgttcagtagactgtggtggagagggtggttta
tcaatcttccttctcttggacggaggtgaatgggtgggcgatttagtgct
tctcatcttttgattgtcatcttcttgggaaaaagtagactctggatgat
gggagagaggagattgagtgggcgattcaatgataatttttcttttcctc
tgtttaagttcctcttgctttttctctgccgcaaccctttcagccttttc
cttctcaataatccgcttctgatcagcagtaagcctcttttcattctgtc
gcctttcgtcatctattttcttaattatagctaaagccatttggtctggc
tggtgaacaatctcccagtatgtttcccaatacacctcatcaaacgtgtt
aggaacagtgggaaacctgctaaaactaggactagtaatctcccaggttt
ccgcatggttgacagacaacattttgcctcttagatgggctgttatatct
gaatatgtaacaaactccattaggacactcacatcatagcagaatcatat
tgaatttagatgataactcactttgatatattgtctcacaaacgcctgag
attggactgaggaacacattcttgaaagtggtatatggccatgtcttgaa
caccgatgcaaaccttttcttgaagggaaatcttttgtccctgttaacac
agttgaaatcatctaaactgaatcctgtgtatcctaacttgtggtcctct
gttcttgtggctttcacatttggatcgggcctgtcccttgcagggttgaa
tattttccctgtgtcaatatgcgaatacattcgaagaagaatagctgtca
tggacttatcttggtgagttagcgttccagaggcataaaactttttcttc
caaacgtggtataaccatgacagtgagttcacttgacggagaagtttact
gactttgctgaagaaatgatcaatatcagcaagaattttcccagattggt
tttccctcattcggttatggatgctaacaggttcaaagttccgcaatgga
tcgaacatattatctgaagggaagggcctagttttaaacatgaatttatc
atgatccacactcattttctacaaaatcaacaagggaaagtatgtgaata
ggaaagagacatggatgaggttcagaaaccacatgtgattaagatattct
caccaagaaaaaaaaagaataacagggaaaatgaggaagatggggatgac
ctccaaaagaaatgagagggagaataagtaagatggggatgacttcccga
agatagatgtcaggcaaaaaagaagatctcgttttgccgaaagagtcaac
acccacgaaggatgaaggtaccacagtcgacacgaccacgaccaaatttc
gcgagaacacaatcccagttgtctgctttgaagtcacagtcccccctttc
gtagatgagcaccttgatgtatggacagaaaagctgctcgaagatagatg
tcaggcaaaagagaagatttcgttttgccgaaagagtcaacacccacgaa
ggatgaggtaccacagtcgacacgaccacccatttccagacacaatccca
gttgtctgctttagtcacagtccctttctagatgcaccttgatgtatgga
cagaaaagctgctgaaccgaagatagatgtcaggcgaaaagaagatctcg
ttttgccgaaagagtcaacacccacgaaggatgaaggtaccacagtcgac
acgaccacgaccgaatttcgcgagaacacaatcccagttgctctttccag
tcccttagatgcaccttgatgtatggacagaaaagctgctgaaccgaaga
tagatgtcaggcgaaaaagaagatctcgttttgccgaaagagtcaacacc
cacgaaggatgaaggtaccacagtcgacacgaccacgatccaatttcgag
agagcatcacaatactgtccagatatagtattgatgataacaggtggtct
gcttgatctcgctaataacaagtgtggtgggaatgaaaatgttgtcatta
tggtttgaagaacatcatgttgttagtacttccctgtagaaacaaattca
tttttaattctcatgtcaaaagaaattccaacatgatagtgtgttatata
tggtacttattagttatattatattatattgttattgcaaacgatccccc
tatatatatatattatattcccccatttatcgcgccatatgattccaACA
TCTGAGGGCATTGCTCTTCTATATAACATATCAAtaatattattgcaaac
aatccccctatattcccctcatcgatcgcgccataaccacaatggcgata
acaggatgtctgccaccatgaaaaatgactctgacaacagtggaggggag
ttccatgctggttcagagatctctccgccactccctccccttccgtgcgt
taaccagaatgccaactatgtttggctcacttccacatcccgtcttccaa
gcagtaagcctttgtggcatcaccccccgccaaatcttccccccaattct
gttcatcgcgccaaaacaaaccaagtaatgtgacagaatcgacttgcagc
cagattgattacaaggataaccaacgttccaatcattcatttccacagga
ttcatcaacacattccccgcccaccttctccccctttcaaaaatcatcga
ttgaaaatgatggaataaatccaacagccaccaataccaatccttcttcg
aaaaccaacccccccccctctttttacccctaatcatcatgctccgtctg
caattcgaccgttccatatacaatccagtatggcgcgaagtattaattct
gacacatcgaaatgttccagagaatcgactgtgaactcaaatgtttcatc
aaatgtgaatttgcttgcacaagatgaatcatgcattaccccatcaacaa
aacccaccttccatataccagttccttataatcaaccaagagattcaaga
gcatcatctttccatgtaagggtcccttgtaatcaatcaagagattcaag
agcatcatcattgacaacatcatccacagtcacttccggtgcattatcaa
tcttgtcaacctcaagtgctcagcatcacattcccacccccaattcaaac
cttacttcgaatgataccattggtataatgaatgggaaatctccagactt
gttatacctcccttatgattttcttccacccaacaaaaagcatattaatg
aaattcacggaaggaaattttggacctatgctgttcactttgacagaagc
ctaccagaggagaatccagacgaattgcaaatggaatcattcctgacaaa
gctcaaagcattttatgaagaaattcatgataaccttacgaaatgtcttc
tgtctcatttgatggtatgttctctttcaaggatgaataactgcattctc
aataattttgtctaatttattcaacttcagaccagggcgaacttttataa
ccttcacatagaaggaaacagcattgaaagtattcacactgccgcccttt
catccagccatgtccttgatgataattatcttgttcgagttctggatatt
ataaaacatccgcacaagatagagaggggatggtttgatcgagccaaagg
tgccatcgaaaattcatttaaggtcaagtttcctgatcacaagaaacatt
tcctgtataggattgctgactaccttttcaataatacattcaatcaaagg
atgaggaggggtatgctccacaatgtgggggtatggtatgaaaggattta
tccaaaaataaccaaggtggcaatctaaatgaaaagagctttaccacatt
attccagggtcccgtggttgttgagaaaaaggccattgcagtccttggat
ttccttataatgggtatattgtgaggagagcagctggagttcccagatac
ttaccaacaaaagacgagctttcaaaggccattcaattcttacctgaaga
ccaatttgtagcccagatggtggaatattatagaaggttccatcagtcaa
aggaggtgagaggacatgttaattatgaagcatcattttacagataggat
gtcttgtaaaagtcctttcgttttgcttcagatcatgacaaaaatgattg
tgaccaacatggtttgcaatattatgattggaaatacagtacggtatgtg
aagataacagagcaagcgaatcgaatgaacaaccttttgtggacaattgc
aacaaaccacatcaagcagtagtgcgagattgtgattctacagattccaa
cgaattatttggacctatgtgggataatattcactcgaatgatgtgatgg
ttgagtgtagagaaagactgaatgagccccttaatggcaccagatcggat
aacttcacaagtgagcatgtagtcaattttttgtttgcatgtactttcac
tatgattttgacctctcgttgcattgaaataaataggtgctgatgacttg
gagtattcggacattggatattatcaagaggaattgacttgtagaagtga
tataccgggaaccatggatctggggaatgaaatttctcaatggaactgcc
acctcgtcacttcagcagaatcgaaaatgaatggcctactgcatcatgag
gaagatggaaaaagaaagccaactgcaagtgagacgcccatatctgcacc
ttctggaaagaaaagttttgagaatttggtatccacctgtaagtgttatc
atgcctacatcatatatattttaattacaagaattcaaagtagtcaataa
caagttttggctatttattttcacatcagatgagaaaaataagatggctg
ccaagacttctcttccatgtgcttctggtgagctattagtcatgatcagg
ttacttttattcacaagaactcacacctaatatatcatttggcataaatg
ttatgaagtgatcacagaggaagaaaggagagcattcttgaatcatatac
ctgacatgacaaaaagcgatgatttggcatctcagacaaataacgatatt
gctgaagaagagcaggaggaattctttgtggagaaggtaattaaaatgcg
agtaagcaaaaagggtagggaagaatttcttgtcaaatgggctgggtacc
ctttgagtgaggcaacttgggaaccatttgaaaacctttcaggggaagat
gcatgtaagtatccattccattaaagatatcatccatgtttttcaacgta
aatgctaaccagacataccttgtgaaaagatcaagaagccttggcattga
aaaaagggacagtgaaggaacgttaactgaggtgaatgtaactagtgtta
ttaccttacttcaaaaatagcaatcttctaataatttggttttctgtgtt
tcacttgagaacaataaacacacaaagaaaaataaagagaagGAATCAAA
GAAAAGTAAAGAGAAGGAAttaaccaatgatgttccccagaaaagcgaaa
gaagttgcataatgaagtgagatcatagtcttgacaacactattctttct
ctatttatgaagcttcccccatttgttctctgttgcatgttgacaggtat
ctggtgagaggaaaaagaagaaagggatggaaaatgatgtgagtataggc
aataaatcataagagtccacgatttgatgtcttgacctcatgaacttgaa
cttctcaacagatcaagtcaatggagttcaaagtaaatgtgagatttaca
tttttatctcagtaatgcaatgagattttcttattttaaaccattgtgtt
aatcttgtaacagacatcagatgagattagcaaggagttggtggatgatg
taagtgcattatcagtggaaaatactggattttcaactgtttcttacact
tcatttggtcatttgttcttctattgcatacatgtgacaaggtaaagtgg
cagttagcaaccaaggtagaggtaagggaatgaatcatttgttttgtata
aatttgagcatgtcacagacacccatttcattggttttcgattttctagt
cttcagatgtggagaaagacaagaaagaggtgagactttacctaatcggc
actctagtttcagccacttatgttcagaagacctcacacattttatgttg
aatttcctccattagaaggtaagtatgccatcttctactttgttgaattg
tttacttcactagctcttcatattttattttatttccctccttttatttg
attcactgcaggcaccattggatgaatgtgtcggaaaggattggaggtcc
attgatttcagacagaaccatgcaatccacttgaagaaggactcttactg
tgttttcatgtgccagagagcaaacagaggagaatgccaatatgcagtgt
gtcatgtatgccatgaggaacaatccaaaacacagaagagaacaaggggg
ggagtcctgagtgctgatgatttgatggagacttgtcatcatgagttatg
ccatctacagttatgtgcagacatctggtggtgtaccaaggattatttgg
gtggtgaacaatggttagaacgtgtgaagggctgtgtttattgtgagaga
atgttcacagttggggaaaaataactatattgcattctttgttggatgga
ataaccctaaaatatgtttttctgctttgcctagggttaaccctgaatac
ctgcaaaattaaaaaaatatttgttgtaacaaaggaagtattacattttc
gtatctactccgacctttttaaggagatcgcgcaaagtacaatgttgtta
gtaattacgatagtaaggaaatctgagttcgtaggagtacaaaataatcg
aatctgttagttaatatgttagcaaaaacggacctgttagtaagtatgtt
agtaaatcgaaaaaatcgatgaattttgttaggagccccaaatatctaac
agattagctaacaaggccgatttcgagaaggtttctgcccagtattaaat
gtacatgcaggtgttagaaagccctttgctttttactaacagcttactta
caattcgtttgcagtgTGgaggagatactcaacgagcgttccaatgcttc
caataccaccggttctaccaccggaggactcaccactcctggttccaagg
ttgtggccctcatcaacctcagtcaggaaactgattatggagatgtatgg
ctgactacggaggaggtggagaggactgctgagcatctgctggagggtaa
gggaacctcgagcccattgttgctcgtgttctggcaaagatactggcata
gaacccatcggcaatggaccctgcaagacaggcagctcaataaaacttca
cacatattgggcagaaaatttcagcaaagtgatggctactaaaattatgt
tgacttgcacaactcaaactgaagacatggtgatgactcaagcaaaaaag
tgaggaatcacaactcaagtgagaacagatgagtcatcaaaatgtcgaaa
ttgacgacctggttacgacccccagagatgtcagttacgacctgctgacg
acccccaaagtccttagttatgacctgattacaaccagccgagtcgtcag
ttacgaccaactgaccacccccagagttgtcagttacgaccatgtgatgg
cccatttgttgtcagttaagacacggtgccattgacaacacactcagtct
taagacaaagtgacgacccacggagtcgtcagttatggccatgtcatgac
cttcaaactcatcagttacacgaccccatgatcactcacataggcgtcag
ttacaactcgacaacgacacatttgttgtcagtgaaagaatgaactgatg
cttttgacaacccaactgaggagaagtcacctccagaattctttggtcat
gactgaagtgaccacgctcggcaaaattgctcacccaaaaataagtattt
ttggcgagttgcctgtcTTGCGgacatggtgttggaccttgtgtgacaac
attcaaccaattcaggtcttaaactgatggaggtgtatggcgatactacc
catcaaaatgatggttgccatctccatggtggggtagcagaggatgaaga
gtggcaaaagtgttaaaccgtgtacttgccaacccccacaaatgctacct
tccacctcaagtaaagattggaaaagctggggtttccacctacgtcaagg
agctgagagaaatccaagagatgtgatggaagtcggagcgaccgctatgt
ttcttggcctgtgttctcaggaaccatccaattttaacccgtctgccgac
ataaagtgcagcattgagaacagtccgcctgtgcaagaatgacaagtttg
acgtccttatccaggacatcacaagtgccaccatccacggagcaagcgga
ggtaccagatgtgtcaagaagaagcaggatgctcggtgctagaactcatc
tgtcctggatgggaatctgtgtaatgctgtctggaacatgactgatggag
ccaggggaggagtcctcgggcccgaggacctttgcaccaaaacaggccag
caaatgatCACCATACACTAAGACAAGCACCCGGATCAATGTCTACGAGA
CGTTTTAACCACAATTGTCTTGCCTTCAGCAGGTTCGACAACGTCCCTGA
CCCTATTCCTCTCGACTGCAGCCCTGAAGTGGTTGAGTTGCAAGGAAGTT
GATGGGAGCAGCAGGCTGCAGCAGTGTGGATTCAGCACTCCTCAAGAGTG
CCCAGCTTTGTTATGGCAAGGCCTCATCCGAACTCAGGGAAGAGATGCTG
TAGTGCACACTCTGGCTTGGGAACACCTCTCCACCTTGGGCTGTCTACCG
TGCAATGCGGCAAGGAAGGTGGGTTGCGCTAGACAATTAGCTGGGCATAC
AGCCTGTTGGCATTTGTGAATGTTGGCTACTTGCTGTGTCCAAGTGTGTC
CTGAAGGAGTGTTGATGAGAGTAAGGCTGCATGCGGAAGCACGAAACATT
GCACCGGCCTTGAAGCTGGTATCAAAGGGGCCATCAATTCACCTGGAAAA
AGGCTGCCCAGGACAGGTCCCAAGCCTATGAGGAGTTGGAGAtccatgat
gatctttggaggagtgagacggaggagggtgagacactgtcctgttcacg
catacagccattttgtgtgaaaaggaggaagtatttatttactaaaaatt
cactgaaataggcttagataaaatgtgtggtacacactcaagtagacatc
gagtatgctacatatgtatggtaccagcagccaactgactcagtctcact
gacgtgactgaatgcctccctccggagatgtaaacacatctctgagagag
gtgtcatgttgggtctcatgcccattgctggttgctcctggaccagacta
gaacaactagaaataacataatatttcaattaatgatttttagcttcatt
ctcccttcaactacgttctagaccacctgacgcttaggtcaGACACCacc
ttgggaggagtgagatggaggagggtgagacatcaccttgggaggctttg
caagtgaagaagtgtttcaggatgctgcgtagtcgcaggaggacttggag
gatccatttgttctgactcttgctgatgtggacaatggcctgaattgaca
aaagcatgctctgggatgtgagccattgctgggcacgaggatcctgcttt
gccttcaatctctgcaggcatgatgtgaggttgatggttcatggactggc
aggcacagagcctcagtttcttttctcaaaggaaggagtcacccatggtt
gcccattgggcatgctgctctacaaagtcttgctactcagccaagctgtg
acctacgggaatgccaacaaggactactccagccctggtatgcagatgac
ttctccatctacaggagactctcaagtcaccagccttttcaacaggctgt
gaacagagggttccagcatgggatacttccctgcaccaggaaatcttgag
ctatatgttccaagcgcatggaaggcaatgccaaagccatcctggacgcg
gctggaatgctggtgaggtggagttgggaacaacggtatgttggcggCTT
CGTGGGTTCATCAAGGATGCGGGAGCAAAGGCTGCAACCAAAGGTACAGA
AGTGGGCCAACGGGGTGGAATGGCTTGCAAAGGTGGCAATGAGGTACCCT
CTGGTAAACTGCCTCCAAGCTGAATGGTAATACCTCTGTCTAGTAGAGCC
AGGAGTTGCTTCACACCTGGAACCAGTCCAGGCAGCATTGGGAGGACAGG
ATCCCATCTCTGATGGGCTTTGATTGCACATTGCTCAAGGGGTAAAACAG
GGTGGACTGGCCATCTGTAACCCTGTCAGCATGGCAGCTTGACTGACTTA
GACTTCATCGGATGCCACTGACCTACTGGTGCAATCCCTCATCTCCAGCA
GTCAACTCGACAATGAGGCACAGGCAGTATGTGTCCGTGGGGCTGGCAAC
GCAGCAGGAAAGGCAAGCACATAGGAGGGGGCCCAAGGTGTGGAAGAGGC
TGGACAGGATGGTGGAAACAGGCACCTGGTTGACAGCAATTCCTGAACGC
ACAAGAGACACGGAGCTCTCCTTCTAGGAATGACATGACAACATTTCTCT
CCAGTATGGCGTAGTCCCCAGAGGACTACCGCAAAGTGTGATGGATGTGG
AGCAGGATTCACCGTTGAGCATGGTCTCAACTGTAAGAAAGGAGGATTGG
TTTCCATGAGCACAATGATGTGCATGATAAATGGACCCACCTGTGTGGCC
TGGCTCTGGGAGAATCTTGGGTCACTACCAAACCACTCATTTTTTATGGT
GATGGCATGATGACTCAACCTAGAGCTGTACACACTACCAAAGGCAACTT
ACTTGGAGAGGAGGCCCGATGAGATGTCAGTGCTCATGGCCTCTGACAAT
TAGCTTGTTCCACTGTCTGAGATGTCCAAGTCAGTGATATGGATGCCAAG
TCATATGGTAACTGCTTTTCTTCACATCTTCTTGAGGGCTTTGCTTGCAA
AAAGCAAGACAAGTATGAAAAGGCATGCCTTGAAAGGCACAAGGACTTTA
CACCCCTCTGCTACTCTGTGGATGGAAAACCCTGTGAGCCTGAGAGTTCA
GCTGAAAGGCAACTGACATCTCTCCTCTGAGTCAAGTGGGATCGGCAGTA
TTTGGAGATGGTTAATGTCATCAGAAGACAGATGTCTTTGTCTGTGGTGT
GGTCCAATACACTGCTCCTATGCAGTGGGCGGGCACACTCTTGGAacaca
cacacacacacacacacacacacacacacacacacacacacacacacaca
cacacacacacacacacacacacacacacacacacacacacacacacaca
cacacacacacacacacacacacacacacacacacacacacacacacaca
cacacaTGCAAACcctccagcaaagagcaacgacgttgcagggcattggc
agcactgttgctgagtatctcccctgggcattttggtgaattgagctagc
aattcatctggttgattgttgtgtgtcccccattcccaatagaaggtcca
ttggtgcctgcaagcatgtaatttttaggtaccacacccatttttcttgc
tctggtgttagctaggccagtactatgtggcctcacatgtgccctgccgc
cgcatcacaagcacgctcatgagatgtatcagattcacctgcaagacagg
caagtttgccacgtggaagatttttgagcgattaacagacgtcaactgaa
gacaactgacaacttttacattgtctcattaatgtgactaaccaagtgac
aacatatgaaggcaccatgtggcgaccctaacgacaatgtggcgacccaa
gtgacgacacctgaagaaaaatagcgacccaagtggcggcactgaagaca
aaatggcgactgaactgaaggcagttaacgacattttaacgacccttcgt
gacaacactgacgaccttcttgacaacacagatgacccctacgtggtaaa
tatacaactgcctactgactatagtgacgaacaaagtgacgtcaaagaca
aattacgaccttaagtgaaaacatagtgaagacaaactgacgacccaaat
gacgactgtgaagtccttttgacaccccaagtaacaactctgacgacaga
atgacgaccgaagtgacgacacctgacgacattttaacgacccgtagtga
cggcttgaaatgacccgatatttttaagtgacatcaactgacgtcactgg
atgacattggatgacacagctggcgaCTGTTGCCTGTCTTGctggtctgg
aaatttccttccagagacaacaattgattgatcaattgattgcttttgtg
ctcgtcatcgtcacctccagaggattgtggcattccaaaggtgttgtcaa
tacactcactttgtgacctgcggcacagacccttgtgctgtctgcaaatg
cagaggagcgcagagagaatgatccaactgctgcactgataggcagtgca
taaattgagccagcagctcaattgttgcgtcaccaccacctggtgacaac
aacatctgtcacaggttgcccatatcactcctacttgtagacaactacag
caagggcgagtactgccaggtcccaggctgagacacctcttccagcccca
gaggaccccactgttgaccctcctgtggccaaggaggcacccaacgagca
tgccaatgctcccaatcccaaaggtaccaccccaggagtactcagcactc
ctggtactagcattgtggccctagttgacctcagtcaggaaactgatgat
ggagaggcatgggtgagtatgaaggaggtggagaggagtgctgaggagtt
gccggtgggtgacggaacgtggagcccatcattgctccagttctggtaga
ggtattggtaaaggactcatcagcaacggaccctgatacggtgttggacc
tagcgggacaacaatcaaccattcagatctgaagctgatggaggcgtatg
gcaacaccacccatatcaatgatggtcgccatctccacggaggggtagca
gaggataggtgtggcagaagcattaagaccatgtactcgccaacccccac
aaactctacctgccacctcaagtaaaggttgggaaagctggggtttccac
ctgtgcacaggagcaaggagctcagaggcgttcaagagaggtgatggaac
tcggagcaaccgctatgtttcttgggctgtgttctcaggcgctgtccaga
ctgacataaagcaccacattgagaacaggctacgcctatgggaggatgtt
aggtttggtgccccaatccgagacatcacaagtgccaccatccatggagc
tagcggaagtaccagaggtgtcaaaaagtagcaagaggctctgtgctaca
acttatccgtcttggatgggaacctgtgtaatgctgtctggaacctgact
gatggagccaggggaggagtcctcgggtccgaggacttttgcaccaaaac
agaccagccaatgatCACGGTACTTCAAGACAAGCACCCGGATCAAGGTC
TACCATACCTTTCGGACCCCAATTGTCTTGCCTTTTGCAAGTTCAACAAG
GTCCTTGACCCTATTCCTTTTGACTGCAGCCCTGAAGTGGTTGAGGTAGT
TACAAGGAAATTGATGTGAACAGCATGGATTCAGCACTCCTCAAGAGTGC
CCAGTTTTGTTATGGCAAGGCCTCATCAGAACTCAGCAAAGAGATGCTGG
AGTGGACACTCTGGCGTGGGAACACCTCTCCACCTTGGGATGTCTACCGT
GCAATGTGACAAGGAAAGCCAGTTGCCCTAGACAAACACACGGGTGTGTT
CCCATTCCAAAATTGTTCATTTTTGCATTCAGTTGTAATCTGAATGGTAA
GGTAGTAATGGGGAGCCAAGAAGGCACTTATTAGAGCAATGAACCACCTC
AAGACAAATCCTCATAAAGAGTATGAGAGCACATAAGAAGAAATCAAGAC
AGCGTAATCTACCAAGGCACATTCCATATGAAATCGACTGAACCAAACCA
AAACATTCGCCATCCCACCAACCCAGCAATTGCCTCCTTCAACTAAATTG
ATGGAAATCATGCAGTGCTGCGCGTTGCATTGTCCTTCCATATTGTCCCT
ATCACCAACATGAACTTATTTTTCGTGCCATTCACTATCATCACACCTTT
AGGTACCTGAGCCCTCTGGTCTCTCCCCCCTTGCCCTCCTGTCACTTCTG
CTGCCCATGTCATGAATACACTGGACAAAGGTGGAAGCAACAAAATGGTA
AAAGCATAAAAATAACATAGCAATAGGTGGTTACTTCAATGGTTAGGGTC
TCATCTATGGTGATAGTCCATTACCCCTCACGATGCTGTCGGTCAATTGT
TCACATGCTAGTTCTCTACCAAGTTGCTGCATAAAAGTTGCaccaaaact
aatttacagtaggtttcttgcccatggtggacccccacccatttttgttg
agtgaaccattttgtggccaggtgtggtgctcatgctcggcagtgacagg
gcaatggcagaaattgacaggcactgatatgagatgcaagggaaagtggt
aggagtgacatgaaggcgagagggcagtgacaatcacttcctttcttcag
taaaatcaaatgtactgattcaaatcatccatgattctgttttctggtgc
cacttctacatgcatgatcatggcttcaatagctccaatatgcaatgtgt
acgcaagaagctccatagtcccattgccacagccattatgttgagtgatg
attgcaaacatctaggctccaacacaagaagtcgtccaaaatttgaatca
tgcatgcacaattccagatgagaaagtttgctgacattgtcaccacgact
ctcaaagcttaactctttatctaccgctttcattcatgttatcacatagc
acttcaaacaagaataattctgtgacaccaacctgcacacttccattgta
ttctGGTGAATTCagacctgggttatgaccgcagctacttgattatgctt
cacacaagaaagtgatggggcagtagcagaaagcgacctggtgatgatgt
gcacacaaggttctttgggtagtttttggcaagtttgacatgtgccaaaa
atgttactcacaccaaggccCCAAACAAAGTGCATCCCATTCATCCGTGT
TCACTGTGCCAATCAAACAACTGTGCTACAACAGAACAAGCTGCAAATTG
CTACAGCATCCACATCCCTAACCTAGATTGGAGGACAGAGGTCATAAATT
GCGACACTGTTCATCATATCTATTATTGATCAGTCAGCAGACTACAACAT
CTTGACTACTGTGACAAAGAACCATAACCATGTTGAACTAGCCAGGAAGA
CGAAAATTCTTCGGTAAAGTTTCCTATGCTAACTAACATAAGTAACTAAA
GTTTCATTACTCTTCTGATCCATTGAACAAGAAAAGTTTTGAGGGTCGCT
TCAGTATTGTATGGGGGGGGTTAGTCTATGGACCCCAAAACTCAGCATCA
AGCTTGACAAAAGATAATTCTGGTCCTGCGCCATGCTCGTCTCGGTTGAA
GAGTGCATATCCGTGCTTTGTAAAGGCATCATAAAACTCAGACACGTCTA
AATCCTTTTGAAAAAAACGCTTGGTAACAGCATCATTTGCCATACCCTCA
GGTGTTGGGACTCCATGCATTTCGACCAAAATTTGACGAATACCGAGCGC
TATCCAGTCAGTATAGGTTGTCCATTCCTTTATTTTCGATTGGGAGAGTT
TCGAATTCATTAGTTTGTGGTGTTTGGACAATGAGTAAAAAGCATGCGAT
CATGTACAGCAACTGGCCAAAGACTTTCACTTACACACCCTTCACAATCA
ATTTTCAAGACGTCAATTGTCCTATGTTCGTGACCAAGCTCCTTTAAAAT
TTCAGGGAACACTTTGAATTCACCACCTCGACCTGCAGGCCACACGTTAC
TTTTATTGTCGTTATCATACGTACTCAACAGACCCCAGGGATGGTAGTGA
ATATTCTTGTTTTCGACATCTCCTTGTCGTTTCCATTTTTTTGCTGGATC
AAACACATGTGTCTCACACCTTTTGCCATGAAGTTTATAGATTTCATCTT
CAAACAAGAAATTCCCTGCACAACCAAACGAATAGATTAGACACAGCGAA
TCACCGGGTTCGTTTGTTTCAAAGTTTACTGGCAATCGATCCGGGGCGCA
TATATACTTGACACCATCCTGATCGTGACGCCCCAAGTTTACCGTGTGTG
GACAAATAAAGTTGGGGCGAGGGTTGTGCGAGTTCCAAAATTCAAAATTG
TCAATTTTGTCGAGCGGTGTCTCAACATTCCAATATAAGCTTTTCGATTT
CGTGCTTATGCGCATTCGCTCCCACATCAGGTCTGAAATGTCATCAAACA
AACCGCCCGACTGTTGGTAGGCTTTCAAAGACTTTGGGTCGCCAACCCCG
CCACCGCGAATTGCCGTAACAGGAAGAGTGTCAGTCTGACATTTTGATAG
ATCAGTGGAGAAGGGCGAGTATATTAAAGTACAGACAAAGAGAACACCAA
CTGCGGCACCCACTGCCCGTGTCAAAAGCTGTGCTGCATTTACGCTGACC
ATTACAAATCACTTGTGTTGGTATTGAGGAATTGAGGAAACCCCCTTGTC
GGTGAAAAGAAATGCCTGAATGGAGAGAAAACCAATTCTCTCGTGCCGTT
CCGACCACGACCTAATGGCAGACGCCCTCTGCTTCTTAAACTCGTCTCTG
GTGCATATCTCTAGTGAACTAATTTCCTAAGTTGTTTTGGTCAggccgat
cctaatcgtgcggtggaacgtagacggtacatcgcatttttgggctctac
gtagggattaatgaaccatggggacgcagacgaagacacagacgttgctg
gccggagaatgggttatcagccaacgaatttcacacagagtgatttcatc
tgtgtcggccgacgtagatgaactttttgagaagaggccttaaggtgacg
gtgtcgcttatttttttggcatttttttggcgcgagcacgcgaaattctc
gacatcccgtcatcccgcccaaaccattttacacgaccgcaccatggtaa
aaaagccgctccacatgatcgatcatatcggaaaaaccacacgtgccaat
aagattccgagttcacccgtctgtcccccttgacgtgccccaccatccac
cacaaaccgtccttcactaagtatcttcgtttttgtgttgtgacacttca
cgcacagcacaattccacgcaagcagatcgacaacccccctctctgcctc
gcgacgagagcactgccccacactgcaatccaactccgctgcagctcttc
ctcaacattattgcCATGGTACATGCCAACAACCTTTTTGCCAATCATTG
ATACCCCAGCTCCATCGCCGGGTGTCTCAATTCCAGATTTCGACATTTTA
TTGGACCGAACCACATATACTGATGACGATCAGAGCGAAATCAGATGGGA
GGTATCGTTGGGTGATCAGAGTTCGATCGATAATCCTGTTGCACTCATCG
TTGCGCAATTGGAACAAACAATGTATCAAATATCCAAAATGAATCAGAGG
ACCTCTGATTCAGACAAAGTATGTTTCACCGGAGAGGGCCAATACACCTT
CACAATATTTGATGGAAATTCGGGAGGAGACACTCGATATCGACTTGTTG
CAGATGGAGCACCCGTTGCATATGGAAGTGGGTTCGGCTATGAAGAGTCC
ACCACTTTCAGGGTTCCCGTTACTGGTCAACCGTCTCCAGCGCCACAGAC
AGGTGGTTTACTCCATCACCAGCCGATTGCACCATTATTGACATTAGCAT
TACCTTTGACGAATTCCCAGATGAAACGTATTGGGATGTTTATGTAGTGA
ATCCGGCGGAAATCACACTGGATGATGCCATTATTGTGGCGCACTGGATG
GTGCCATTATTGTGGCTGACTCCCCATACTACTTGAATACGACCGACAAC
ATCGTTTGGTGATTCAAATTCTTGGGACGATCATACTACAGTGCTCGTAG
CTGAATCTCCTCTGTATTCATCCGACGATATGTTTGGCACTGCTACACAC
TCCATCTGTTTATCCAGCGAAGAACGTTATACCTTCACTGTGTTTGATGG
CACAGGAAACGGAATGTGTTGCGATGAGAGAACGGGTGGATTAATACTCT
TGATGATCGATGACAATGGCGATCGCGCAATAATTGCCGAGGGTGCTGAA
TTTGAGTGGATGTAAGCGTTCAATTCGATTTTCCTGTTACGGTGGATCCT
CGGATTGACTATCTTGCTGGGTAATGGCGAGACAGGCTGCAGTAGGACCT
TCATTCTTCATAGTTTGTCATTGATATTTTAGTTCAAGATAGAGTTTCAT
AGTATTAAGGACTGTGATTAAAGTTCATATTCTTTCTTTTTTGACACATT
ACTTGTGGCATTGCGTGCGATGTCAATAAGACATTCGTTAAAGACGGCGA
CCAATGAAATGCAATTGTGAACTGGAAACGGGCCTATATGTGCACAAGCA
AGCGAATTAGCAGGTCTGTCATTGTTTTGTATCCTTGTGGATTCAGATCC
TCACCCAGGAAATTCAGGACGACTTGAAAGATCTGCTCTGCAATAGAGAA
CTCATCATATTAGACGAGTTAAGGATTCACCTCAACATTTTATTCTTTAC
GTATATGGGTGAGATGAAAGGTCATGCCCAGACAAGCAAACACAAGAAAG
AATGGATTTCAGTTTGTCTTTCTTCGTTGAGAGATTATAGATTATTACTA
CCAGTATGCGTCAACGTAGTTACGCTCTTATTGATGAAGCCGCCAGTGAT
TTACGTGATCCTAGCAAAAGCAATCAAAAACATAAAGCTGCACACGATTA
AGGATTCACCTCAACATTTTATTCTTTACGTATATGGGTGAGATGAAAGG
TCATGCCCAGACAAGCAAACACAAGAAAGAATGGATTTCAGTTTGTCTTT
CTTCGTTGAGAGATTATAGATTATTACTACCAGTATGCGTCAACGTAGTT
ACGCTCTTATTGATGAAGCCGCCAGTGATTTACGTGATCCTAGCAAAAGC
AATCAAAAACATAAAGCTGCACACGATTAAGGATTCACCTCANNNNNNNN
NNCGGTGTGATAGTCACAAGGAGAACCAGCGCTGTTGCGAGCCTGGAGAC
ACTTTGTACCATTTTATATTTCGACAAAGGTCTTCCGTTTTCTTCTGGAG
TGTTTTAGGTTTCTGTCTCGTACAATAACACCATACACCATAGTGGCCAG
CCGCGGGGACTCTATGCTGACTCTATGGCTGCAgtggagttggattgcag
tgtggggcagtgctctcgtcgcgaggcagagaggggggttgtcgatctgc
ttgcgtggaattgtgctgtgcgtgaagtgtcacaacacaaaaacgaagat
acttagtgaaggacggtttgtggtggatggtggggcacgtcaagggggac
agacgggtgaactcggaatcttattggcacgtgtggtttttccgatatga
tcgatcatgtggagcggcttttttaccatggtgcggtcgtgtaaaatggt
ttgggcgggatgacgggatgtcgataatttcgcgtgctcgcgccaaaaaa
atgccaaaaaaaataagcgacaccgtcaccttaaCTTTCCTTTTGTGGAA
ACATTGCAGATGTGAAGCCAGCAAGAGGCTGAGGAGTTCTTTAGACTTGC
ATGTTACTCATCCATGCTGCTGCAGTTGCATGTTGCACTGATCAACTGCA
TTTATGGTGTTATGGGTAGATCTTAATATGACACAAGTCCATGCCAAAAT
AGATGTTGTCATGCTGGATTAATTTTGTGATCTCTTCTGATGTTTGATTT
ATGCCTGTCTCGTCGAGTCCCCCCATCTCTTCCTTGGCATTGACACCTTC
TCCTCCTCCTGTCAATGAATAGATAGCATTGTCTCAGAGTCGAGTTTATG
ATGTGCTCGGCAAGATGATGGCTTCTCATGAAAATATTCAGTCTTTATTG
TCAAGAACTTGACTGTGGCGTTCTCAATATTCCTCAGCACAAACCTATCC
ACTTTCAACAATTCAGCAGGCCGTGATGGACAATGCCACTAACTGCAATT
GATGTGTTGCTGTTATAAGTTTGAATTGCTATCCTCTTTGGCACATTATT
ATGAGTTATGACCAATGAAGGGATCTCATGTTTCAGGGTTGATGAGCTCT
GAGGCTCACACAACCCAGGCGGTTACTAGAGCAGTTGTAGACAAAGGACA
AAAATAGTAAGTCCTATGATGCTCGCACTCTATCTCTAGGCACTCTTGAC
AACATGATTCCAGTGGTATTTTGTGTAAGAAAAGCCAAAGATGCGACGAG
ATTTTTAGCTCCGAATCATAATGAAAAAATGTCTTTTCAGTAACGGGGGA
GTAGCAAACCTTTAAAAAGACCCAAAATTTTGTCACGTTCTCATAATCAA
ACACCGGTCAACTTCCACGTGTAAGTTATTAAGTAGAATGTGCTTCCGAC
ATCGTTGTACTAAGATCTCGTATCAAGTCCTAAGCATGTAGAGTGTGCAA
AAAAGATATTTCGAGACAAGGAGGATACTCCTCCCTCTAAGTGGTCCCCG
CAGTTCCTGATATTGCAGCATTCACCTAACACGTGCACGTATGTAGCCCT
TATCGTTGTTTTTCGTGAAAGATAGCCTGAAATCAAATAATTGCTTGGAT
TGTTCTTTGACGACTGGATAGCCGTTCGTTCATCCTCGAGTCCTTTATCG
CGTCATCTCACAATTACTCTATCCGGTAACAAAACTTTGATCACGTCTCA
AGTCGAATCGCAATCATGGTCGAAGCACGCTCTTTCCTCTTTTCTTCTGA
GTCCGTCAACGAAGGACACCCCGACAAGCTCTGCGATCAAGTCTCCGACG
CCGTTCTCGATGCATGCCTCGCCGCTGACCCGATGTCCAAGGTTGCTTGC
GAGACTGCCACTAAAGACAACATGGTAATGGTCTTTGGGGAGATTTCCAC
CGCCGCCCACCTCGACTACGAGAAAATCGTTCGTGATCAGGTGCGTGAGA
TCGGATTCAGCTCCTTCGTTGATGATCTCTCGTCCGTCGAATCCAAGGGT
CTTTCTTGCGACACCTGCGAGGTGCTTGTGCGCATCAACAAGCAGTCTCC
CGATATTGCTGGCGGAGTCCACATTGGAAAGGATGACATGGATGTCGGTG
CTGGCGACCAGGGTATCATGTTTGGATATGCCTCCGATGAGACCGAGTGC
TGCATGCCTTTGACCCATCTCCTTGCCAACAAACTCGGCAAGCAGCTCAC
TGACGTTCGTAAGGATGGAACTCTCTGGTGGCTCCGCCCTGATGGAAAGA
CCCAGGTCACCATCGCCTACGATCAGCTCGAGGATGGATCTGTCGTCCCC
ACCAAGATCCACACTGTGCTCATCTCCACTCAGCACGCCGAGCCCGGTAA
GGCCAAGCGCAGCCAGGAGCAAGACGGAAAGGACAACCGCCCCGCCTGGA
CTGGACCCGAGGAAATTGCACCCTCCATGGCTGAAATGAACGAACTCATC
CACGACCACGTTATTGTCAAGACTTTGGAATCCATCACTCTCAAGAACGG
GAAGAGTGCCTTGTCCCTCTACAACCGCGACGACTGCCACCTCCACCTCA
ACCCCTCTGGAAAGTTCATCATCGGTGGTCCCCAGGGAGATGCTGGTCTT
ACTGGACGTAAGATTATCATTGATACCTACGGCGGTTGGGGAGCACACGG
AGGAGGAGCCTTCTCCGGAAAGGATCCCACCAAGGTTGACAGATCTGCAG
CCTACGCCTGCCGTTGGATGGCGAAGTCCATCGTTTCGGCTGGATTGTGC
AAACGTGCTCTTGTCCAATTGTCCTATGCTATCGGTGTTGCCAAGCCTCT
CTCCCTTTTCGTCGAAACGTATGGAACTGAAAAGGCGGGACTCACTGCTG
CTGCAATTACAGATATTGTGAAGTTGGAATTTGACTGCAGACCTGGTGCC
TTGGCACGTGACTTGAGATTGAGGGAGCCCAAGTACAACAGGACTGCAGC
CTACTGCCACTTTGGTCGTGAATGCGTTGAGGAGGATGGTAAGAAATTCT
TTTCTTGGGAGGAGCCTGTGGATCTTTCCAAGTACAGTGATATGGATGCA
GCTGGAGTTGCTCAGGCAGTTGCGGATAACAAAGAGGCCATTCTTAAGAA
GTGGGTTGACTAAAGCCTGTTTTTCGGGACTGAGATTAGTAGACCAGTAA
CAACCTCACTGTAACCATCGTTTCTCAAACCACTTTCTGTGTGTGCTTTT
TCACTAAGATTGCGATAATGTCGGAGAGCGAGATAGGTTCAAATCATTAG
CATATTATTCGCGGCAAGGATATCTATTACATCAAAGTGTCTCTCTTTCG
ATCACCAGCTCTTAACTGAACATACGACCATGACAATTCGTCTTGTTACC
TTCATAGGTTTCCTTGTGGACGTACTGATACGTCAAATAAATTCATGATT
ACAGATATATACTAGTACCGATTCGAGCTGCTATAGAATTTATAAAGAAT
CCATAAAATTATTGTTACACATCGTCTGACTTAGCATGGGATCTTGTTCT
TGTTACCTTCATCGGTTTCCTTGTGGACGTAATGATACGTCAATTAAATC
AATTCGAGCTGCTAATAGAATTTATGAAGAATCCATAAAATTATAATTAC
ACATCGTCTGATTTAGCATGGGAAATTTTCATCGGGGTGCCTGCAGCAAA
GTGACTTAAAGACTCTAACACTCTGTGTCTTGTATCTTGATCACGGCCAT
TATTTTGTAGACGAGGCATCCTGGAAACGAAGCGCCTTCCAAATCTATCT
ATGACATACATCCGAATAAAGCCGCCAGAGCTACCATCTCGATCCATTGC
CAAGCTGATTGCATTGCAGACAATGTCCAACGCTTCTTCCTCAGAATTTA
CCAAGTAGTCAATACTCTCGTCTTCACCCTTTGGTAGACACGAATCTAAA
TAACCGAGAATGTAATTTGATCCAGAACCACCTGCAGCCCATACCTTTTC
CTCAAATACTGTACCACCAGGAGCAATCGAATAGATAACTCCTCTCTCCA
GTTCATGATCGTAACCAGCACAGATTAAACTCGCCGACAGAGAAGAATCA
TTCGAAAGTAGATTACGTAACAACGAGGCAACTTGAGTAACGGTTCCACG
TATTCTGTATAATATTTGTCGTGATACAAGATCTGTACGGACAATGGATG
CAAGATGCTGAGTGTCCGCCGCTGAACCCGATCGACAAATAACACACGTA
GATGCTTCTGGAAGGGGCAATTTTGATAGAGAGAATTTCGGTCTCTCGTC
TATTGCTCGAACATGGTGCATATTGTCCACAGTTTCATGGTTCTCGTCAT
TTGTTCTTTGTAAAATATTTTGTTTGTCATAGGACTTGATACCATGATAC
CGTCTCACCGAAGGGACGACGAAAGAATCGAGTTCTCGATCCAAAACAAA
CGTTAATTTTGCAGCGTATCTATTCGATACGTATCCCGACACACTCGTTC
GACTACAGGCGCGCATAAGATAGAAACCAACATGTTGTAAGAATCTAAAC
ATATGAGAGAAACTACCGAGTACCTTCACATCACAACTCACGTGTCTGCT
CCTACAACGACTCCTCCATTGTAGCGGACGGCCAGAATGGTCGTGCCCAT
GCTTACTTCGCCGGGCGATGGGACATTTGATGATGTTATTCCCTGTAGAA
GGAGTGAAATAACTATTGAAATGAGGCGGCCATGCATGTTGCTTTTACTG
CTCTTTCATATCGTCTCCCAGTCTTTTCTTGCACAGGTAAATAAGACAAC
ATTGTATTGTATGGTATGGTACCGTGCGCGTATATTATTATGTTGGGAGA
GGTTGGGAGGCGTCATCTGGGAGGCGTGAGATAGGTTGTCATAGGTTTGT
CGTCTTGCACTCAAGGTATGCCAAAGTTATAAAACTAACAATTAAAAAGC
AAAGGTCTCACCACGTAAGAGTGTCTAATGGTACCATTCATTAAAGCAAT
CATCGTAATTTACGGTTGAATGTCAGACGGGGCTTAAAAGCAACGTCGAA
TTGTCGACCAATTCCATCTACCATACCTATCCTACGTAGACCCCGTACCT
CATTCATGGGGGAGATACAAAACCATACTACGATATGGTACTATATTGTA
TCGTACTTGTGCCACACCATCCACTGCTTGCAGTCACGCGTCACACCGTA
GAAGAAGAAGGATGAGACGATAGCCGACCACAAAGCAAAGAAACTGTGAA
GGAAGTAAAGAGGTTGCAGTGAAGACGAAAAGCGATTGTACCAGCTACAA
TTTATCCACTCCCATACAACAGTGAAATATAACAACGATGAGGACACTGT
CATCCGCTCTCCTTGCCATGCTGGCAACTTCTCAAACTTGTCTCGCATTC
ATTGCGCCCTCTCCGTCCCTGCCACAGAATATCGTAGCCTCTGCATCGCT
GCAACGAAATGATGTTCGTCGTTCACCTCACCTGTTCATGTCCACCACCG
AGGCCAACGCAGTTGGAAAACCGGGTACAGCAGATCTTCCGTGGTCGGAA
TTGGGGTTTGAGTTCCGTCCAACCAAGTCACATTTGAAGATGGTTTATAG
GGATGGAAAGTGGGGAGAAGAAGAGTTAGTGGAGGTGAGTTGGTGCACGT
CTACTTTCTCTCCGCTCGGTTTGCGCCCTTGCCTCGATCAGTGGCGTTTT
TTTTGTTGCCTGCATACTGCGCCGGTAACTGGAATAAGTTTAATCGGTGT
CGTTGAAGCCGAATTGCGCACCCTCAATAGGTCTGTTGGAAATCCTTATG
CAAAAGCGATGGAGAATATGACACCCTGATTATGTGTGTTTGACATCAAG
TGACAATGCATCGGAAACTCTTTTTGTCATCATTTTCACTACTTAGTTCT
GAAAATGCACAATGCGAAATCCTTGTTTTGATCTGCTACATCACATGTTT
GTTCACCTTGTTGATTTTTGTTCCGATTGTTTCAACCTGTATATGCTGAC
TTTTTCTTCTTCACAAAAATAAACTTCAACCCCAAGTCTCCGTACATTAA
TGTTCACATTGGTGCCACAGCACTTCACTACGGGCAGGCTTGTTTTGAAG
GTTTGAAGGCATTTGCTCATGCTGATGGATCTGTCTACATGTTTCGACCG
GACGAAAATAGCAAGCGGTGAGTTTCGTTCGAGATAACATGATTTTTTTG
ATCTCTTCTAACGAACTCAACTTAGCACCATTATACTGCATTTTCAGTAT
CAACAATAGTTGTAAGCGTATTATGATGCCAGAGATTCCCATGGAGAAAT
TCATCAAAGCATGCAACGATGTGGTGAAAGATAATATTGCATACGTTCCT
CCGTATGGATCGGGAGGGGCACTTTACCTCAGGCCTCTTCTTTTTGGTTC
TGGGCCCCGCATTGGTCTACAACCTGCTGATGAGTACACTTTTATTATCC
TCGTTATCCCCGTCGGTGATTACTACAAAGGAGGTCTAGCAAAACCTGTG
AAGGGTATTATTGTTGACGACTACGATCGTGCTGCTCCCAAAGGCGTTGG
GGCTGCCAAGGTAGCTGGCAACTATGCTGCTGACCTTGTGCCCAACATGG
AGGCAAAGAAGAAGGGGTATCCTATTTGCTTGTACTTAGATGCTGCGACC
CACAGTTACATCGAAGAATTCAGCACTAGCAACTTTATTGGCATTGACAA
CACGAGTAACAGATATGTTACTCCTAAAAGCCCTTCTGTATTGCCTTCCA
TCACGAATAAGAGTCTTCAAACTATTGCTCGCGACGAAGGGATGGCTGTC
GAAGTGAAAGATGTTCATGTTGATGAGTTGTCTGGGTTTGATGAAGTTGT
TGCTTGTGGGACTGCAGTTGTGGTCACACCTGTTGGGTCATTAACCAGAT
TTGACGAGGCAGGAGAAGAAGTGGCAATGTACAAGTTCTCTGAAGATGTT
GGCGAAACAACACGCCGTCTTTATGACAAAGTCAGAGGTATTCAGAACGG
AGAGATTGAGGACAAACACAATTGGAACTTTAAAGTACAGTAAATCAGCG
GTAGTTATCGGCCCATAACTTATTTGTTGGTGAGCAGATAAGGCGCACTA
TGTTAGGTTAGCTCATTGGAATAATTATCCCTACATTTTTTAGGAATACT
CGTTCTATTACGAGCGAGTTCTTTGCACTAGTTGTGCGCTGGTAATAGAC
AGATGTTGCGTGTGTGTGTTTGTCTGTTCTCATCCGCTAAGAGAACTAAC
AACATCAAACCTCAACACTGCTGATTCGACTGCATCATGGCAACTCATAC
TACTTATTGCCCTTCTTTCTTCGATCTTGGTTTGAGCTCGATGTAGCAGC
AATTCAAACATGGCCAATGCAGTCACAGTTTTTGCTTTCTTGCCTCAAAT
ACCAATTGATCTAAGCTCAATATATACTGAAGGGATAAAGAATGCTTGAT
TCTTGGCACAATCTCTCTTGAAATCTTTTTGAGTTTCATCAGCATAATTT
GAGTTATAGTGATCATTGACAAAGCATTAATTATTTTGTCTGAAAATGAC
AATAACTACCTTTCTTCCATATGGTTGGATGTGCCCAGTTCTTTATAGCA
CAAATGAATATTCACAGTTGATTCCTACCACACACAAAATATCTTGAAAA
CCTGTGCTGCTTTGATCCACTCTTGACCTCATGCTCCCTTGCTTTAGACA
TGAACCTTGTCGTGTTTGATCAAATCATTTCTATTACTTGATTGATTCAA
GTTGCCTGCAGAACAGGCATGAGATGTATCTTATAGATCTATGACCATCA
CTTTTGCCATTATTGCTGTTGGTGCAGATTGACAAGAGAAGAATTCATCC
TATCAAAAGTGCGGACTGAATATCATGCAGGTTTTATGGGACATGTCGCT
TTTTGTCTTTTGTATTATTTGACAGTGCATAGAAATAATACATGGCATCG
TGGTGTCAGTTCATGCAAAATCGCGAAAACACTAATCCAAGACCAAATGT
AATGATATCTTGTGTAGTTGAGTAGTAATGCCTTATGGAATTCAATGATT
TGCTTCATTTCTAACCCCTACCATTGACAAGCAATAGGTGAACAATAACT
CCAGAAGGAACAAACTCTTGCTGTTCTATTTGAAAAAGCCAAGAATTGCT
TTTCAATCATGTATGATAATTTGTGTGACCAAGAATGCAACTCATGGGTG
TTTGTATATTTCATCCATATTGATTTTCTGACATTTAAATCTTCATCTTA
GTTCCCTTCTTTTCTGCCAATGTTCCCCCGTGACAAAGCCAAGTATCCAA
AGTCTCAAAATCATGCAAACATTTTTAGATTCATACACAAAGCAGACCAT
GCTTCTCAACAAGTCATTGTGAGAATCCTTGATAATCACCCTTAGATGTA
GATCGAGTGTGGCACCAACTGCAACAGTCCATCAGCAAAACAACATTATT
TATTGTTATCTCTTATAACAATACGCTATTCAATTGTGAATGGAGGTCAT
AGCCTCTGAGGTTCTTGCTACTTGCTTCCTTAAGAGACCACAAAAAACGA
TGGGATAAGAACTGAAACTACAATTGGTTATCATCTGTGCTAAAAGTTTC
ACAGTCCTCTATCAAATGGGTGTCTTAAATATGAGACACAAATGACTTTT
AGATGCTTTAAGCGCATTGGGGACTATGAGATGACAGATGTATCTACAAA
CTACAAAGACGGCAATTGCCTTAGAGGACATCAAGATGTGGATAATTATA
ATTGATAGTCACCTGAAGATAGTCAACTGAAGAGGAGCATCTTGATAATC
GTGAAGAATGGAAGAGAGATCCAGTTGGCAATAATTTTGGTGTGGCGAAA
TGTATAATGAAGTTAAATGTTAGGCACACAGCTTGGCATCTCTTGAAAAA
CTGCAGCTCTACAGAGAAAACAAACCAACATTGCGTTGATAGCACTGTAA
AGAAACTTGTAGTCCACGATGAAGATGAATGGACGGGATATGAAACGAAT
AGAAATGATGGGCAAAGCATTTACATAACCAAGATAACCTAGTTTGTTAT
TGTGTAATACATGCATATTAATTCCCTCCATCGAAAAGAACAACTCTCAG
AACTCACGCAACTCAGTTATGTTGAGATGAGAATTATAGTAACTGAAGAA
AGTGTTCTTCCTTACAGGAAGTAGCTTTGAAGAACTCCTTGATATGTTTC
GCCCGCAAAAGTGTTGTTGTGTTGCCATTAAGCCGATATTCTTCTCAGTT
AAAATCGCCTCTTCCAACATGATAGTACCATTCTCTAATACGTTACCTCC
CCCCTCTAGCCGGCGTGCCGGGTCTGCCGTATCCAGTTCTTTGTTGCTGT
GCACTCGCCGGCTTCAGGATTTGGAATGAACACATGAGTGTGTCATCCAC
CGTCATCATAGCTCCAGCATTATCAAATTCACCACAATAGTTTGGGGCTG
AAAAAACAGTCACCAGTTCTCTTCCAGCAAAAAATTCATACCCATCTTCT
ACCACCTGATGAGCCCTGACGACAAGATCAAGATCGTGACGGCGGAGAAA
TTGACGAACTACGTCACCACCAAAAGTGAAAGAAACACCACGATCATTTT
CGTTCCACCCCTTCGTTGATAACGTTGGAGTTCAATAAATAGTTGTGAGG
ATACGGTGATTCGAGCACAAAGTGCAACAAGAAACAAAGTTACAGTAAAA
CTAAAACCTTACAGTAATCGACGGATCCGGGTCTGCCCAAAGAATATCAC
AAAGAAGACCCGTGTCCGGAACATCGCACGGCCTCGCAATGTTGGCAATC
TGCTCCATCTGACTCAACTCCGGACTCAAACCCCCATGCATGCAGATAAT
TTTGTCATCGATGACTGCCGTACAAGGGAGGCAATTGAAGGTATTGCAAA
AAGCCTTCCATAGCTTGACACTGAAACGGCGACGGCATTCGTCATAGAAT
CCGTATATCCTGTTGATCCCAGCACACTCGTGGTTGCCACGGAGGATGAA
GAAATTCTCCGGGTACTTGATCTTATAAGCAAACAACAAACAGACGACTT
CGAGCGATTGCTTTCCTCGGTCAACGTAGTCCCCGAGAAAAAGATAGTTG
GCCTAGATTGAGATGAACATCAGGAAGCAAAGCGTTAGAGTAAGATTGAG
GCAGGCGAAAGAGTAGTGATAGGGCCAACGCCAGTAGTGAGAGTTACACA
AAGGCAAACAAAGCAGGGTATCGACTAACCTCTGGAGGGAACCCCCCATA
CTCAAAAAGTCGTAACAAATCAGTGTATTGCCCGTGTATATCACCGCAAA
TTTTTATGGGCGCCCCTAACTCTAAAAGCATCGGCTGGCTCAACAAAACT
TCCCTGGCCTGGTTGCAAAGGTTGGTCGCATCCTGAACGCTGATGTCAAC
AGGGGTGCCGGGTTTCTTGTTCCGAGCCGACAAGAGGTTGTCGATTATGC
CATCGATCCATGACTCGTCGGGTGGGGCGTTGTTGAGTTGGCGCATCATG
GTTGGGGCGGTTTCGAGAAGGCCGAGTTGGGTGTGGATCGATCGCTTGAT
TTAGTTGAGGTTGCACGATGTCATGAAGGCCTCCCTGAAAATTACATGGA
GAGTGAGACGAGAAAGGGGGTGCGATTAGAACCGGAACTACAACTTGACA
AAAGAACTGGGTACACAATACGATGATCGACAACTAATGGCTCGAGCGGG
GGCCATGGGAGGACGACGACAGCAAAGGACAAAAACGGAGTAATAAATGA
CAGGAGGACGAGGTCAAAGTCGAGCCAAGGGCGGCCCACAAGCTGAGGCA
AGGACAGCTGGGAACCGCGAAAAACGAGAAGCCGTAGTAATTCAATGGTC
AGAATAATTCAGACGGCTTGGGTAGCATTGCCTCCAACGGCAGGTCTGAT
CATGAAACAGCCCTGAAAGACGGACCAGAGATCGGCCCCAATGATGAACC
GGGAGCGCTTCGAGATAGGCCCGGGGGGAGCGGCAATAATAATGCCGTCT
AACCCCTTGCCCGACACCAAAGTCAGCTGTTACAGCCCCCACCAGGTGTT
GGCATCAACGACGCCGCGCTCTGATTGGACAGGATTGGCCCCATACTTCT
GGCAGCAGGCCGACATCCTCCCGTCTAATACAGACCCCGCGTCGTTCAAG
AGGAATTATGAAACATTGACCCGCACCGTAATATTAAATTAGCACTGATG
AATAAATCAACTCCCAGCTCGGAGCACGGTGCCCCAATATTGTCTTGGTT
GGCCTCGCCCCAGCCAGCCTGTGCGTGCGCCACCTTTGGTTTTTGGTGCA
GACGGGGGAGGACAGACCACGCCCCCTCACCCTGTTGCAGCCTACTACCT
TAGATGGCCAATGACCCCGCGGAATGAAAGCTCCCAACCATTGCGATTGA
ATACAAGGCATGCGGATGAAAATGGGGAAAACGTTCCGTCTCTTACCTTA
GATGTTGGCGCATTGGCCTCGAGATGTGTTTTATTCACCTACCGTGGATG
GGTGCCTCGTCCACCCTTGTATGTTGAATGGATGGTCAAGATTGGCGTTG
GACACGGGGCAAGATTACTTGGTCTGCCGTGGGTCTTGGCATTTTAGGGA
ATCCGCAAGGCCCCATGGAGGTTCTACGACGTTCACGTACAGATCGGTAA
GACTTGTCTAGATATTTTGTAGGGCTATTTCAGAATCTTAAATGATTGTC
ATTGTTTTCTTGTCTCACTTTGATGGACCTTCCTTTCAACGCCTTGTCTC
TATTACGCAACACGCAACTACTCTCTACATAGAAGTGCCTTCAACACATA
AAAAAGTTCCACAGAAAGAGTTCCTCTCTAGATTCTGACCTAGCAATTAC
CTGTAACCACATATTGACACATTAGTCGTATGCAAAATTCATTGGTCGTA
CCAAAGTCGCACGCCTAATGACTTCATGAGACACTTCGCACCGATGTTCC
ACGCGTCGGATTTGGATTGTCTCGCGACTCTCTACTCGCACTTCTCGAAG
GCGCAAACGAAATTACCCTCCAGAGGCTTGTTGAGAGGTGACTGCCCTCC
GCGACAACTCATCGGAGGAGACTTCCCCCTCTCCGTCCGCGCAATCAACA
CCATGTCCTCCTTCAACCCAGGCCGAGGAAGAGGACGCTCCGGTCGCGGA
CCGAAACCCGCATCCTCCAACCCCTCGTCTCAACCACGCCTCAACGTATG
CAGAAATTTCGCTTCCACCGGAATCTGCAGCCACGGCGACCGATGCAACT
TTGCACACGTCGTGAAAATGCACGCTTCCACGGTGGCCTCGGATAAAAAC
CCCGACGCCAAGCCGTCCTATGGCTATCATCCTGGGAGGGGCGGGGGTTC
CAGTAAAAGTAAGGAATATCACAAGGTGACGAGTGTGGCGGTGTGGGAGA
CGCAAGGTGCGATTAAATTGTTCACCGGGTCGCATGATGGAAAGTGGAGG
CTTTGGTCAACGGCCCCTGCGGCAGGGGGCGGGACGGGCGCGACGTTGAC
GAAAGAGTTCGAACACTTTGTAGGAGGACCTGTGGACACTGTTCACATTG
CATCACATTACTTCTTTTGTGGTTTTGAAGCGGCGCCGATCGAGGCACCG
GACGCGAAAGCGGGCATGGTCCACAGCTGGAATTTGAATGCCGCGCATGA
CCCGCCTTTGGAGTTGTGGATGAGTCCCATGGCAAAATATGCTGGATCTG
GGAGGATACGAAGCCTTTGGACAACGGCGGATGGATCGGTTTTTAGTGGT
GGGACGGATGGCATCATTCGTCAATGGGCCTTTACTCCGACGGGAGGACA
GAGCGGGAAAGGCGGGTTTATATTGGTCAGGAGTATGAGTGGTCATTTGG
GTGCCGTTACTGGAATTGCACTGGCAGGCACTATGCTATGGAGTGGTGGA
ATGGATGGAACAATTCGATTGTGGAATCTAGAATCGGGTGACAACGCTCA
CTTAATACCAGCTGTAAAGCAGGATGCTGCGGCTAACGGGGCGACACCGG
CAAGCCATTCCGGTCCAGTGACTGGTCTTCTTCCATTTGAAGCTCCAAAC
AATCAAGGGACATTTGTGTTTAGCTCATCATTGGACGAAACTGTCAGAGT
GTGGAATGCAACGAATGGTGAATGTGTTGCATCAGAATCACATGGGCAAG
GCGTAACTTCAATCGCCCTCACGACGGATCTTAAAGGCAACCCACTCCTC
TTATGTGGGTTGTTCTATGGTGATATAATGATTCGAGGGACTATCTCAAA
CCCGCCCCTGTGTCTGTTGCTGAAAATATCCCACAATTTCATTGGTGTGG
GACATGAGTTGGGTCCAGTGAATGATATTCAACCTGGTCCGGGAAATACC
TTTTATGCTGTCGCAGATGACGGAAAATTGACAGTATGGCAAATCACTGG
TGACTTTGGCTTGTAGGGTCCTGCTGTGGAAATGACTACCTAGCACAAAA
TCTTAAGCATTTTCGATTTGATTGTGACGCTACCATAGCTATTGTACATC
TTGCGAGAAATTCGTTCATGACTTTCTTAAACAGCCATCTCTCTTTTTAT
TTCCATCGATAAACTCTAAGTTATCAATGTTTTATGAATCTCGATCATTA
ATTAGCTTCCACACCAGAATGCTGGCGTTCCGCTAGGGAATTGTCCATGG
TTTTGTTCCTTGTTCCATGTATGGCAAAAGTACCTCACAATGCACAAAGG
CTTTCTAATATTTAAAATATATATGTCTACCTTTGCGGGAATTTGTTTTT
TATCCCTTCTGTAAGGTGAAAATGCTACTCTAAGCCACAGTATGGGCCAC
AATACGCCACAATCACACAAGCAACATACACAACATAGCAACACTCACGG
AAAGTGCCGGAACGAGCAAGAGACGAACAACCATGGAGCAGGGGCGCGGA
GCCACCTTGTCTTACATCTCTCGATTACTTCAAGATAGCACCAAACAAAT
CCCTGAGACATCCTTTGAATTTTTAAGCGATGCAATCTTGGGTTTTGCCT
TTTTGGTTACGGCGATAGTCGCTGCGAAGCGGTACGTGAGTGCGTCTCCG
TGGGCGAATCTTGACGAAAACAATAGTATCCGGAGACTGGTCTGCTTCGT
GCTGGGATAGCTCTCTTGTCGATGCAATATTTGTGGCTGCTTCCTGGCCT
TTGATCCACGCCTCAAACGTCTAATGTATTTGCTTCTCTTTTCACCGCAC
TACTATCTTTAGCATGTCGTCGAGCCGGTCCCAAGGCGGAGCAGAAACTA
CTGTCGTTACAGCTTTCTACAGTCTCATCCTCCTCACAGCATCCCTGCGA
ACCGTCTGGTTTGTTGTCCCTGGAACCGTTTGGTCTGCAGATTACACACC
GCATGCCGTCATGGCTTTTGACCCCGCGAATCCGGATTGGGTCATGCAAT
TCTTAGAAATACTTTTGGTCAGCGCTGGATCGCTATGTCTCTTCAGCATC
TTTATCCTCATTTTGGTCTATTGGGCAGATATACTCAAGAAATACTTTTA
TCCTGGGGCCCGCAGGTCTAAGCCCATGGTCACGTTCTTGGTATTGGTCG
CCGTGTTGTTAGCAATACAACTTCTTAATGCCACCCTTTTCTTGTTTCGT
GACTATTCCACCGAGGGAATGATATTGGTGAATTCTGTCACTTTGTCATT
GGTGAGCATCGTTTGTGTCTGTGAGATCACCATATTCTCCCACAGATTCC
GAACGGTGCTCAAGACCCTCGGCGCCATTAATCAAGTCTCGACAGAAAGT
CAAGTGAAACGAATTGTGTGGATTACTGTGACGGGTAACTTGTTCTTCCT
TACAAGGGCGTTTTTGGAAATTATGCTCACAACTCTTTTGTTGGTATACT
GGCACAAATACGGGACAGTAGCAGAGATTTTTTCGCATGCTATGTGGGAT
ACCTATATTCTACTCAAGCACACCTCGGAGCTTGCCATCCTGGGATTAAT
GCTTTATATTCTTCAGAGTCGTTTCACAACAAATGCAGGGTTTGATGCTG
CGGGAGGGGGAGTGAAGGGTGGATACGAACAGGTTCCCGACACAGATCCA
GATGATAATCTTGCTGAGGCACCCCCGTCAAATGACTCGGCTCCAACAAC
GCTGTCTGTGTGAGATTGGTCGTGATTGTCTTTTCATGCTGACAACAGTC
TGAATAGTTCGTACATGTAAGAATCGAAAATAATGATGTGTGAGACTTCT
TCTCAGACTGTCTACGACTCGTAATTTCTGGCAACAACATCGCAGGAATC
AAGAGGAGGCCGAAAATCACGACTTGAGTCAGCAAACGTCCAAGTATTGG
TACTTCAGATGGCCAAGTGTACGATAAGATCGGTCTCTTTCTTTTCCATT
TTGGCGAATCATGCCACTACTAGAAGCCAAGAAAGCTAGAGGTACTTTCC
CACAACGTTGCAACACATTTTAGTCTAGAATCATTTCATCCGTTACATTA
CGGAAGCTGAAGACATAAACCACAGTTCGTCATCAAAAAGAAACTTAATT
ATGCACAACACTGTTATAAGAGTTGCCATGGCTTAAAACATACAGTCAAC
ATCCATGTGATCCCTTTTGAACTCCTTGTCTTTATTTTCATGAAACATCA
GTGCAACCGATGACTGATCTCTGAATGCAGAAAATACAGTGTATAAGTTA
TTGGTTTCACCGAGCATCTCAAAAGTCAAAGGCAGTACTTTTGGATTTAG
GTCAAGCTTGAATAGCCGACTCATGTCTGCTTCGAAGTGAAGTGCAAGTT
TGATCCTTCGAGCTTTGCGTTTTCCCATTCGGTTTATTCTTAGAATTGAC
TCCAATTCATCGCATTCGTAGGAGTATCCACAGTTCAAAAAGACATACTT
TAGGGTGTGGTTACTGTCTGCAATAGCCTCTAGGCTGTCCTTGTTGAAAG
TGCAGCGGAGCAGCGGAGACAGAGACTGGAACGAATTGTGCCTGAGATGA
AGTCTTTCCAACTTTTCGTTTTTTTCGAGAGAACGCGCCAATACCTCTAG
ACCTGATGCACCAATATAGTTGTTGTCGATCCACAAAGATTCGAGGATTT
GATTGTTTTCCAGCGCATTTGCAATTGATCTTACACCTTCATCGCGAATG
TTATTGTCTCCGAGAATTAAAGACTTGATTCCGCCTACGTCGTCAGTCCT
TTTCATCATTTCAGTCTGATGCATAAGTACCAACGCAATATAATACGCCC
CGTGTGCCTCGATTCGGTTACTACTCAAGTCCAGTGCCTCGAGACTTGTA
TTCGCAATGAGTGCCTCCGATAATACCTCTGCGCCTTGATGTCCAAGATT
TCTTGATGCAAATATGAGGTATTTCAAGGAACTCTCGTCTTTCTTAAGCC
TATCAAGTAGTTCAATAGTAAGCTTTGAGACTGGCGTGAAAGTAGTCAAT
CGCAACCTCTTCATGTCGCCTCATCAAATTAACTTGCAATCCTTATATAA
ATGCTTGCGAAAAAGTTAATGGGTTGAGTAGAatgatgatgatgtgatga
tgttgCAATTGCCTTGTTTATCGTTCTGAGAGTTGACATCATCGCATATC
ATCTCAAGTGAAAGAACAAAAAAATTCCGGAGACGGGAATTCGATCAGAA
GAATTAAAAAAATGAGGATCGCTAAGCGCCTGTTTTACCCTGTCAGGGAA
GAAAATAATATCGCTAATCCGACGTTGACCGCCTTGCACCGTCTTATTCC
Gataaaaatgatttggataatttcccagaatccgcgaatttttttatcct
tccaaaatgaataaaaaacagtggtctgcttttcacaggccaccccaaca
gtcattactacatgcatatctggcgatgcaaattcggctgattaggcaat
gtgattgagcaatcagctgatacatcttggtccgctgatctcctgttttc
atttcatgcaaggtggccaatattggccaaaaaggccaaccaacaccatt
gtccattgttggggagtaaaatggcagaattgagaaggaattttgttggt
ggatcataacttatccacaactgtacccaagttttgtggattaccttgac
tagtttcaatatcacttattttttgcataggaacagacacaattccgatt
ttttatagtgccatttagatccatctcgtaaatccaagcactgagcctca
aggaatcaaaatttcatgtaagccaaacacactgtccaaagtaagcattg
aatacagatgcatatgatcttggttgactttttggtgcatcacatcagcc
ctgggactggggaaactctgttgcaatcagttcaaaaacatcatttttat
ctatttttaatcctttcttgagctggactcaggctaGAGACGTTCTAATA
TATTTTTCTAGAGGCCTACTTTATTGAATTTATCTTCCTAGGCACTGTGG
TCTGACCCCCCTCCCCAGACTCAATGTTTCTATCCTAAATTCTGTTTGAT
TGGTTTCACCAAATTTTTATGTGTCAAATTCGACAGCAGTAGAATTTGCA
CAAATGGctaaagtacgcaaaaaaatatttgcaacaacaatcttcacaca
ccataatgatttcagccaaatctgccacatcacctcttacaattacaaca
aaaccactgttgcgataaggattccaccatcatttcgctcacccacacaa
ttctggtttgtggtttggtctgcttcAGAAGAACATGATTCAAAACAGTT
TTCTTCAGATTTCAGATAACAATGCAGCTGACCTGTCATTTTTTCATTCA
AACGCTGCAATTTTGTTGTTTCTGTTTCATTCCTATTATAAGTGTCTCCA
ATTAATGAAGTCACTAATAAGAAGTCTCACACAAATGACAAGATTGTTTG
CTTACATTtacactcacaacattatcatggaaaaaatccctctgctttat
tgaaggcatcatcatcatatggactgcaatgcccagcttggtctcaagat
caattcttatggcatatgcaattttgacaaattcaaagtggaatacagag
atactctttgatgatgcttcaaaaaagaatgatagaggctggtttcaata
attagggctgggatcgaaaaattacttTATTTCTGCACTGTTGCCGTTTG
TTGCATCCCCTGCATTAGTTGACCAGTCCACTCCAGATTGTTCCTCTATG
CCATCCCTTGATGCACTAATGGTTGAATGAATTGTTTGATTGTTGTAGTT
CCATGAATGTGAAAGATGACATATGTGACATGGAGCAAATTTGCGAATTA
CTGCAGTAATTACAATTACTCCGTATTTTACTGACTTTAGGGTCAGTCCC
TTACTGCTTACTGATGCTACTGTCAAAATGAACCAGGGCATGTCAAGGCC
CTCAACAGAAATGTTCTAATATGGCCTAACTTGTTTTTTAGCGCAGTGAG
CTCGCAACCAAATATCACTCACGGTCTTGTCGTAGTACAGCTCACGCACT
TAAGCATGACACCTGTCAGCCTCAGAATTCTGAGCTGCATCACTGCAGCC
CTTGGTACTGTGTTTCCTGCTCCCACAGACCCTCTATCTCAAATTCAACT
TTGCAGCCTTCTAGAACATCCAAAATAGCACCACTTTCATGCTGGTGGTG
TTTGGTAAGTCCCAATATTGACCAAGTTCTGGCATTCTTCTACTATGCTC
CTAACATATGAATTGCTTGCTTAACTTTGAATTGTGTATCTTCTCCCCAT
AGACAAGCTGCCCCCATTTTCATCTTGCAGCCTTCTAGATCCTCAAAATG
GTAGTTCTTTACTGCTTCTTGCGATGAGTTCCAATATTGACCAAGTTCTG
ACCATTCTTCTATTTCTCCTCTAATATATTAATTGCTGTCTAAACTTTGA
CCTGTGTCTTCTCCCCCCCAGACCTATCACCCCCTAATCAAAAATTGGAT
CACTCTTATTATTGTGAATTCTTTTGAGTCAAAACATGGAATGTGTTCAC
CAATTTACCTTTTACAATTGTTTCTCACAAGTTCATTGCATTTTGTATCC
CTCCCTAAGAAGACTTAAAATGCCTACTCCTTCTCACACTCATGTGTCTC
Atgagaatgacaatgatgaagatataaccccaatgtcccttgatgaaatc
tttgcagctcaaccaaagctgcccctacccttgttcccattggagccaat
ggaactcacatccacctgggactcagatatgatcctgaagtaccatgatg
aagcaggaagaccaaggtggcgatgttgccacttcgagggtgaatggtat
tagtacaatgccgctaaggcccttggacatgtcacaggtattgtgaaaga
catcaaggcatgttctggaaagattggtcctcgctacaaggaggcatacc
ttgaccttcaccctcgcaagtttaacaagacaaatgagaagcaacttctt
ataagcaaactcaacggtagcattgacaagacttcaaacattggtactcg
ttatgcagtactgagcatacggggggaagcgttgtcttcaagatgctgtt
gatttgacagtggattcacctttcatcaacagtacacctaccgcttcctc
tgctcacttgacagtatccaagaagtctaagtcgacattccagattgcca
tcactaaccgtttcacttcttctagtaacacagcctgcagtcctgaatca
atccgagcagccaacattgaatttgccccctgttgattggaaaactcact
tccgttcatcatagggaaatgccacctatcaagaggtacaccgggctagt
gcataatactgacagtgattactcacccccttcatggtatgaggtacaag
gatctttgctcaaggcaacttatgagagttacaaagaggaagaggttgct
aagctgttggaTGCTGTTGAATTTATACAAACCACACCTCCCATCAGTTC
AGACTGTAATGAATGTGTTTATAGCTCTGACAAAGATGAAGGATGAATCT
TATTAAGACTGTAATGAATCCTTTTTTGGGTAATATGAGTTGATCAACAT
AACAAGCTGTTATTTATTCTAACCAATATTGATCTAATTACTGAAAGTTA
CTTTATCAACAGTTATTACTGCACTATCAATTCCCACAGTAATAGACTAC
ACAAATTGTATGGGCCTCTACACAATATCAGTAATTTTGAGTCATTTACT
ATGACTTACTGTGACAACTTACTGTGACTGTAAATTACTTAGTCTTGGAC
AGTTAAGTCGAAACAGTAATTTGCAACTTAGACATGTGGTATCTTGCCTG
GAAACTGACAGTAGAAATCATGACCATGATGCGTGAATAGATTTGGAAGG
AACTGTTGATGGAGGTAAAAGAAATGCATGGAGCAACTTTTATTTGGTCA
CATTCATGAATTCATCAAGCAGCTCACTAGGATGATAGAAATGGTAATGG
ACTATGGGCCACTATGGGGACACATTTCATTAAATTAAGACCAATGACCT
GCAAGTTGTTAAGGTCACAAAGAGGCCATTCTTACAACATGCTGTGTTAC
ATCATCCCAACAAAATGGATGCTGCGACGTGGATGATGGTTTTTATGATT
ATGAATCAATCTATGAAATGTTACTTACGGCTCGGGGAGTTGAATCAATA
CCTGCTCTTTCCTGCCAAATTTTGATTTTTATCAACTTAGACGTTCAGAC
AAGGAAAATTACACCTATCATTTATGTGCTAACACAAGAAAAAACACTTG
TATCAGCACGTTCTACAACAGATTTTTGTACTTTCTGTTGGGAAGCTTGA
AGTGTTGACCTACACAACACACTTTGAATGCGCAGTTATGAACCAGTGCC
ATCGCATTGGTGCCTTTTCCACTGTAAGCAAGCATGAACATATATCATGA
AAGGTCTTGGTTTCTCACCACAAGAAGTCAGTTATGCCATTGAATTTGGA
ATTTGGGACGTTCTTGCTATTTTTCTTCTTGACAAGATTGAGTCTACTAG
GATTCTGTATGTTTGTTGTCTTCCTTGGAAGTGTCTAGGTTCTACAATGC
TCAGAAAGTGTCACGATTAAATTGATATACCAGTTCAGATTTCTTATAAT
GTTTTGATTTCTAATATCATTTGATGGTTAATTTGTTTGTGCATTTTTGT
TATTTGCCAATATTTACCTGCAAAAGACAGTACTTACCATTCACCTCGTA
CTTTCTATGTTTACAATTTTGTCTTAGTCTTCTACGAATTTGATTGTTTT
TTAAACTTTTGTGCCCCATATCATCACTTCCCCTCTCTTGTAAGGTCTAT
GATGATGTGGTGACACAGCACAACTATGGCAAGAaggccatgttttaggt
caatgtttacgtattgttatacatagtttgcacatttttctctgtcagga
atcaaagtatgcactcttccttccagtaatgaatctccacttgccctttg
attatcatccagacaataagcaattctgaagggatggttttgcaaatttg
attcattttttaaaaataagtgcaaaaattatggtatgtcattggactat
ttcatgtacctatgtgaaacatgatatgtttgcatgatcattaaatgtat
ttactctgggtatcccaacTCCCAACTGTTGTAGACAAATTCCTCTCTTG
TCTGaaacagatactcataacgaacaaaaataattattttgggggtacag
tgcacaaaaaatctgtctggcaatatgtcctAATGCACAGTGTGATCCCA
ACATTGGAACCCAGACTTGTTTGACCTCACAGGGGGGTAGCTTGTTCATA
AAATGATTGAGATGTGGCATATTGACACAAGAAGTGCTTGTTTGCAGGTA
GATGCCTATTCAAATTATTGCCTTTGCAATAGATGTAGGACAGGGGATTG
CAGATAACAAAGACAAGAAATCATTTTCAGTGAATATTGTTTTCGTTGTG
ATATATGGACAATCAATCAGTTAATTGATGGATGGGGGTCAGATGGGATA
TGGGAGCAGATTGGAGGTCATTCATGGATGATGATGAGTAAACCACATAG
GATGGTGTCGTGTTCTACATGAGAGTTTCAAATTGCAACGCCCACTGTAC
ATGTCAAATTATTACTTTTTCCAATTATTTCTCCATTACCCTGCACCATT
TTGTCTTTTAATTTTTAGCAAGTAAGTGAGACTTGTCTACCTCAGCCATT
TACATACAGCCTTGTAGTCACATTCTTACAAGAGCTAAAATTTATGGGCA
TGAAGTATTGTAACACTTGCACTTCAACCCCAAGCAAGTAAGACAAAACC
ACTATGGCAAAGTTGAGGTGTAAAATAATCTAGCATTTAGTGCAAACCCA
TATTCTTCATACCATTACAAGTGCACCAGAAGCCAAGTTACCTGACTTTC
CTCATTTCATCCTTAAGACTGAGTCATCATAGTTTCTTCTTGAGGTGATA
AAGCACAGTGAAAGTTATTAAAATCTTACTGACAACAGGAACCAAAGTGT
TCTTTGTTTACTTTTGTCTTCAAGGTGGTGCGAGTCTTCGACATTGTTTG
TATCTTGCCCACATGTTGTGAAAGACAAACACCAACATTTGTATAAGGAT
TCCAGCACAAATCTTGTCTTGGACTCCTTCTACCATAATTGCTACCATAC
ATATTTATCCTTAGATCGGTGGTCAAAACACACTCTAACATCAACTAAAT
ACTGGCCATGGTTATATTTATCACAATATTGTGTGGAATGAAGGCATTTG
GACTAAATAGTTCAAGAAAAGTTGTATCATTGTGTTTCATTGATGATATT
TCATTATAATTATAATAGATGTTACAACAAAAACTTGTATTTTCTTGGTG
AAAATTGGACAGTGGGGTCTTCTTGAGGAGTCATTTGTGTAGAGGAATAA
ATACTTGAATGCTAACAGCACCAAGAGAGTGATGCACCCCATCCTAGTAC
AAAGTGTATACAATTTCTGGCATTTTATCAAAGTTCCACTTGACAACTTG
AACCTGTTCGACACATGGGATCATGTTCAATCTCGTGGGTATGGGCGCTT
CATGTCCAAACCCTCACTTTTAACGCAAAATGTTAAAAGAAAAATCAGCA
CAAGAAGTATACAAAACAATGCCAACATTTATGTTCTCAATTTTCCCTCA
CCGATTCAGAGTAACACCAAAACCAGGCTTGTCATGAGGTAACTCAACAT
ATCCGTCTTTTGGCAGTGGTTCATCAGTGAACATATTGCCAAAATACGAG
ACTGAGAACACATAAATTATAGCAACAAAGTGGTGCAAAAGATGAGATAA
TGATGAAACGCCTAAAATGTATCCTAGCAGCTTTGACTGACCGATCGAAT
CTGCTTTTGGACTCATCACCAAAAACTCTGCCATAGGACAATTTGGGAAG
CAAATTTGCAAATGATACGAGTAAATACTCGAGCCATGAGGAATGATGGG
TATGTCATAAGCTGCGGCAAGAGCAACGATGCGACGAGCTTCAGTCATGC
CTCCACACCATGTGATATCCGGTTGAAGAATATCAGTACATTTCTTTTCA
AGGAGCGTCCGGAATCCATATCCTGTTGTTGCAAAAGAAGTCGAGGTGAC
GTTTCGTTTGTACAAAGTGAGTCTAGATCAATAATCGCATTTGGTCCATA
GAAAAGCGGACTCACGTGTATACTCATGCTCTCCTGTGGTAATTAAAGTG
GACTTGACAGCCTTCTTCAGTTCAGAATACCCCTCGTAATCATCGGGCGG
TAGAGTTTCTTCGATCCATTTCACGTTGTACGGTTCACACTTGCGCGCCA
ATTCTATGGCGTAGGGTAGGGTGAGGGACATGTAACAGTCTATCATGAGG
GGGTAGTCGGGTCCTACAGCATCTCTCCACTTCTTGACAGCAGCTATGTT
TTCTCTAATTACAGTTGCCAAACGATAAAAAGATTGTGTGAGACTCTCAT
GTAAACACATTGCACGTGTTTTTAAATCAACAGACTCAAAACAATAAAGC
TGGTCATTCAGAAGATTATGTCGCATCACAGACAGTCAGTCCTATCGATC
CTTATATGTTTTGAATGATTTAATCATCCCAGCTCTCGCCACGTCAAACT
CGCAGCATCACAAATAAACACATTATCAACAACGACGTTACAAGAGTGGA
AATTGCAGCAAAGGCTCACCTCATACCCCACTCCCCACTCGCAGGTCCGT
AGGGCAAGGGAAATTTAGCCCCCCAAAACCCCATCTCCTTCGCCAAATCA
GGCCTCGCCGTAGTCGCATAACAAGGCATCTTCTCCTTCGTCTTCCCTCC
CAACAACTCATACACCGGCACGCCCCTCGCCTTCCCCAACGCATCCCAAA
TAGCTAAATCGACCGCCGATATGGCCTGTATGGCAATACCCTTGCGTCCA
TAATTCATCGTCGCCCTCCACATTTGATCCCAAATCAATTCCACATTCGA
TGGATCCTGCCCCTCCACAAATCGAGAGAGATGATGTTCGATCATGAAGC
ACGCCGCTTCGCCTCCAATACTGATGCCCACTCCTATCGTCTTTCCGTCG
TTCAATTCCACCTCGACAATGACCGATCCCAAGGCCCCAATACCCCAAGA
GGTACGACTGTCTCTATACTGAGCGTATACGGACATGGGATTGGCGATGG
GGGAGTCAACGATCCAATGTCCGGACGATTGCCGGTGGCAGTCGGCGCCT
CCTCCTGATTTTTCTTCGTGTGTCGAGGAGCCGAAGGTGTAGGCTCGGAT
TTGGGAGATGAGGGGTTTGTCGTGGGAGGGGATGACGGGTGGATGGGGGC
CCATTATTAGTGACATGGTGGGGAGGCGGTGGATTAGGTAGGAGGTGAGA
GATTGGGTGATGTTTATGAATTGTGTCGTCTGATGGGAAGTGGAGGTGTG
GGCGTGATGTTTTGTTGTCAGAGTGATGGGTGATCTCGATGATGGGATGG
ATCTCTATCCAGAAAAATGTGTCCTATTGTATCCATGCCCTGTAAAAACT
AAAAACTAAAATCGGCCAACTCTCAACGTGCTTGAGGAACGTGATTTTCT
CGAAAAGGAGGAGTCGTCCTTCCTACACCACTACGAAGTTACTCGCTAGG
GGAATCAGACTTCTCTCGCTATAAAGCTAATCAATACAGCCCTAAGATTC
ACATGAAATTTTCGATAACACATAGGATTTAATAAAATAAACAATTCAAA
GCCGTTTCTCATGTTGAACAGAAAAAATTATCTAAAAGTATTGAAAATAA
TCTAAAACGAAAGGTCCCATTTATTCATCACGTCTACCGCTTCACTCATG
AGTCGTCACAAGACACAATGTGGCAAAGTATGTGCCACGAATCAAATAAA
TCTTGCGCGTAACTGAAAATGTTATACAAACTTCTCAAAATTCGAAGTGA
AACCACATGCCAAGCATGCCAAGCTGCCAAGTTTAAAAACAATCCCTCAA
GTCAAGTTCCATCAAACTTTTTGTTCTTCTCTCGCGAATGTCACATGCAT
GATGATGATGTGTCTTGACGGGAATGACCGATGTGAACCCGGCCGTCGCA
TTCTCCTTTCACAAGAAGAAACACTGCAATGAATGATCGCGACTGGAGGT
GATCTTGATGTTCATGCCATCCCGCCATTCTGAGAATCACTTTACACACA
CGATCACAACCACGCTCTGCTTCTTCGTCGAAGCCGCATCCGTCTTCTTT
CTTTTTTACCAGAATCAGACATGGCACTAAGCCTGCTGTCCAAACCCGCC
AAAACCAACATTGCCGCCGCCTCCTCGAAATCCTCGCTAGGCGCCGCCCC
CACATCTTCCTCCCAGCCAGGCCATCGTCGCAATCTCTCCGCATCAACCG
ACGCGGcctcctcctcctcctccATGGCCGGTGCAGTCGGCGCCGGCGGC
AGCGCCTCCGAAGAGCGAGGCGCCTTCCCACTGCTCATGCTGCCCCAAAA
AATCCGACATCGTCGCATCAGCAGCGGATCCAGATCGTTCTTCGCATCCT
CCGCCGCTCCTCCTTCGGCGCCCCCCGCCAGGGCGGTAAGCGAAGGGTTT
CGAGTCGATTCTCATTCGCGAGAGGCTCCGTCCCCGACGGTCGATTTGCC
TCCCAAACTTCCCCGAAAGTCGTCCTTGGGCAGTCGGAGCGATAAGTCGC
ACCACCCCAAGCGAGTGGGACGAGCATTGGCTCTGCCTCGTTCAGTGGGA
GTGTGGGCTTTGTTAGTACTCCTACGGGAGCGAGTGTTGCCAGTGCCAGT
TTGGCGTCTTTGAATTCggaagagaataagaaggggaagaggaagaggaG
GGAGTTTGCTAGGGATGAGAGGTGGGCCGGTGTTCGGAGGGTGGTGGAAG
GTGAGTTTTCAACGATGATGTCATTGCTTGTAGCGTGCCATAATTTCAAT
GTTTTGCGGCTAGGAACCAAGACTCTACATTCATTCATTTGCCACCATCC
TATTCAGATCTAAACAAAGCCATCGGCCCCGACAAACGCCGCATCGCCCT
CTCTTCCGCCCTCCTAGAATTCTCGCACTCGTCCGCCCCCAAACACACGG
CCTCTCTCTACCTTGGAGCCGCCGATGCCCTAACCCTACTTCTATCCATG
TCCGATGACGAAGACGAAATCGCCACCATCGCTTCGGCATTAGAAATGAT
ATTCCGAGGAGAGAAGGAGGGGATTATTTACAGCTATAGGGAGGTGGGAG
CGGCGCTGGTCCCGCTTTGTTTACGGCTCTTGGAACGGACCGAGAGGAGA
GGGAAGGCCATGGAGAGGACCATGAGTGATATTTCCAGGGTTTTGCTCTA
CATGACTCGAATCTCTGAATTGAGAACGAGTCTCGTCGGACACCCTGGTA
TGCTTGGGGCTTTGGAACGGGTAGGTAATGTACCTGGAGCGGAGAATCGT
GAGTTGCGAATGAGGATATTGGCGAACTTGGCCAATTCCGAGAGTAATAA
GACTGTTATTTTTGGGCGGGTCACTTTGCTGGAGAGTGTTTTGAAGGTGG
CTACGTTGGATAAGTCAGATAGTGTTAGAGAGTACGCTTCGGCGGTGTTG
ATGGATTTAGCATCTTGTCCGGCGAATCAAGTGGCCATGGCTAGGATTGA
TAAGGTCTTGGCGACGTTTGTCAAGCTTGCAGTTGTGGAGGATAAGGTTG
AGACTCGAGAGTATGCCGTTTCTGGATTGCAGAATCTGGCATTTGAAAAG
AAAAATAGAGGGCAGCTCGTGTCCTATGGCAATGGCGTAGTCGTAGAAGC
ACTCAAAAAGACTATCAGTTCCGATTCTAATGAGAAGACTAGACGGCGAT
CGGCGGGTGCGCTCACCAATCTTGCCTGCGATGAAACCGCGGAAAAGATG
GGATGTCATGAGGCATTGCTACAGACTTTGGCGAAGGTTTCGGTTACAGA
TTCGAATAAAGATGTGCAACAACGCGCTACGCTGGCTCTGACAAAGCTGG
CCAACTCTGTTACCATCGACATGCCATGCTGGGGTCTCCTTCTTGATGCC
CTAATTGATGCATCGAAATGTCCTGTTGCGGATGGCATCGTTTCAGCCAT
GTTTCGAGTGAAAACCCGCTCCGAAGAAAATCGCACAAGCATGGCCAACC
ATCCCCGTCTTTTGGAAACCCTGGCTCGTCTCTGCCTGGCATCCCAAGAT
GCACCCGAAACTTCTGAGTCTATAAAAGATTGCGAAAATGCCACCAAAGC
AATTGCTCACCTTGCCAACGAGCCCAACAACCACAAAGTGATTTGCAACA
AGCACATCCTCGCAGCTCTAGTCTACGGAGGCTCTCTCGCTCCATCTCAC
GCCGTCACACGGGATGCCGCTATATTGGCCATGGAGCGAATGGCCATGGA
ACATTCCAATCGACCCATGATGGCGCGTTATCCTGGTATGTTGGTTACTA
TTGCTAAAGCGACCGAGAGGGAGATGATGGAAGAAGCGAGCGGTATGGCG
GTTGTGAGTGGAACTGGGCAGCCGAGGCTTGCGAAGCCCCTTTTGATGAG
CTTATTGGTGGCCTTGTGATCTTGGGGCCTCTAACGTGCAAATTTTGTAT
GATTAATGTTATTTGTTTCAATTTTGGCCTCGTTAAGCATGTTGTGTATT
GGAGCAACATGATGCTATAAATTTTCTACATGATACTCCAGTGTGGTTGT
TGTAGAATGATGCAGTAATTCAAATCAGTAATGCTATTGATGAGGACTTC
TAGATTTTTCGGCACTAGGGCATGTGATGTTTCATTGTTACTAGTCTGCA
GCTTTTTCTTAGCTTCCTTCCATGAAACGTTTTACATGATCGCCAGCATG
CCTTCCCTCTGTCGATGTTCAACATTGGGAAAGATAACCTAAAACCTCTC
GTTCTCTCGGGTGCAAATAGACATTAAACCCGTCCAACAACAACCAAAAC
TACCAACCATACTTCCTCTTCGCATCCGTccttcccccgccccctcccgt
ccccctccccaaacccaacctcgccaactccgcctcccccgcccTAGTAG
CCTCCAATCCCAAAGCATTCACCATCAACTGATTAATCTGATGCTTACTC
TTATGCTTCGCCGTCACCCCAGCCCTAACATCCGTTCCAGTTTTCGGATC
GTACATTGCCACCCCCAAACTCTTTTTCTTCCCCGAGGCATACTCACCGT
AATTGGACGTGTCTTGGGGATCAATGGATCCCAGACCGCGAAGATGAGCT
GCCCGAGAGGCGATGGCAGCCATGTGGGCGGTGGGTGCATATTCGGTGGG
GGAGGGTTGATGAATTTCCATTGCGGAGGAAGAAGAGACGTCGTTTTGGT
GGAAGGCAGTGCCTGTGCGTAGGGCTCGTTCTTCTTGACGTTTTTGTTTT
CGTGATTTGATGAATGGGTTGTGATTGCTGTTATTTGTGGCGTCGGTATT
CGATTCTGTGGGAGAAAAGGAGGATGCATACGTTGCGGCCGGAGTTGGCG
CATCAATTTCGGGCGGAGCAGATGCAGGGTAGGCAGATGGCAACTCCGTG
GCCGTCACGGAGTGCTGCATAGATTTTGGAATGGGTGCAGCAGCGGACAT
TCGAGCAAAGGGTGTTGACGTTGCCTTTTTCGTTTCTGCGGTTTTTCGTT
CTAAATCATGCGTCTTCTCTGAGTTCAAGCGGTCCTCCGGGCCAGAAGAA
TTCGTCTTGGCATGGACATCCACGACTTGCCCATTGTTGCTTTTTGTAAC
GCTCTGAGTAGTGTAACTCATGAAGGCCATCCCCAGCCCCTCGCTGTCCT
CTCGCTTCTTTGTTGTTGCATCCTTCGATATCGATTCTTTCAACCCGGCC
TGTTTGTTCCCCGACCGCTGGTGCAGTGGAGCCGAACGCAACTCGTCCAA
CAGAGAATTCATCCCCGACCGATCCCCTACCTTATTGCCGCGCAGCACCT
CTCTGGCCCGTTTTCGTGGGATCTCCTCGTCCTCTGAGGAATCTTCCCCT
GCAGGACGAGTCAGCCTGTCCAATATTTCGGGGGGGAGCACTGCCTGGAG
GGAAAGGAGGCGCTTTCCTCTTTTCTTTGTTACACGAGCAGTGGTGGCCG
TGGATGGAGGATGGGTTGGTTTCGAGGGAGGCGCTGAAGTGGCGGTGGCA
GAAGCAGCGGGTCTGGAAGGAGCGTTGGCGACGCTGCTGTTGCTGGAGTC
GTCGCTTCCATATCCTTGGAGGAGGTCCATTGTTCGAAAGGCGAGTCGTC
TGCGTAGATGCGTGGATTGTTTGGTGAGTTTGTTGCTGTTTGTTGGTTAT
TCTTTGGTTTCATACCTACCAGATTATCGTATTAGTCTACTTAGAATTAC
ATAGTCGTAGTAGTACGAGGAACGTATTGAATGGAGCTGTATTGAGTTCC
CCATCACAATGAGCCAAGAAAAAAGTGGTGACACCAGTGAGAATCAGAAC
GCTTTTCAAAGGAGATACCTTTAAGAGGCAAATGTCACTTCCGTTTTTCT
GCTCAATTTATCTCGTCACTCCATAGATGATTGTTGTCATGGTTAGAAAT
GTTCTTGACATGTGTTCTAGGTAGTATCGAGGTACAAGTGAAGTGTCAAG
GGACTGTCATCTGTCGCCCAGAAGGCCAGTAGGCGTTCACAAGAACATCA
ACAAAAGCAACTATAGAGATCGTGGAATGGATCCAAACCATGGCATCTTG
TGGAATCGTACCTTGCACCACTCGTCTCTTCGTCACACTGTCAACGACGC
CGCAGGTCAAGAATCATTCAAACAATTGGCACTGGTTCGTCGAGCGTGGG
AGAAAAGGCCAGAGTAAACATCATCTTACCACTTCCTCCTAATTCTGATT
CCTCGATTGTCTTGTCGGTCCCAGCCTTCTACTTCTAGCGATATCTACCT
CAGCGAACCAGCCCCAGTAAGAAGGTTGTATGCGTGTAGGCAACACTGTT
CTCCAATAAAGTCACATCACAATCCCAACGTATTCTTACACAATATAATT
TGTGTACGCCACATCCTACCGTCGTCTCGTGTCTTCGTCAGCTTTGACCT
TTTTCACACCATGTTCTTTCCAAGTAAGATGCCGAACAGCAAAATGCTCC
TGTTCTCCACTGTAATCTTCATTCTTCCATGTGTAGCGTTTGCCTTTCAC
GCTGGGTCCAATATTGGAACTTTTGACCCTAGCCATCACAAACGTCCTCT
TGTCTGCACTACGACTACGGCGTCGAGGATGTGTGCCTCCCGATCAAACC
TATCGCATGATGCCGGAAAAGAGGAGTATGGTCGTCGTGGTCCGAATATT
GTGGTGATTTCAAGACCGGAGGATTATGTCAAGTTTCTCGAGGAGGATGA
TCGGTTGTGTGTCATCAAGTGAGTATATGAGTGGTGTTTTATTTTTCATA
TTTGTGTTCAAGTGAATTGAAAACGCAGCTCAACAAATGATCCTTTCCCC
CCATTTTGATACAATCTATCCTGTCTCGTCAAACCAGATTCTACGCGTCA
TGGTGCAAATCCTGCGCCAAATTTGGTCTCAAGTACCGCAAATTAGCGCT
TGACCTCGGAGACCATATCTCTACCAACACCAACACCCATCATGAAGGCA
AAGTACGCTTTGCCGAAGTCGAATTCAATGCCAATAGACTTTTGTGTAAA
ACTCTCAAGGTGCGAAGTCTGCCAACTGTTCACATGTATAAGAAGGGCAA
AGGAAAAGTTGCCGAGATGATAAAAAGGCCGTCAGAATTTCAGGATGTTG
TAGATGAGATGAAGCGATTGTTGGCTTTGGAGGAGAGTGTTGTTGCCATG
AACGAGACAGATCGATCATCTCTGGTTGTTTTAAAAGATGAAACTTTGGG
CCATTACATCACGAATACGACAGATCAATCGCAATTTGAACAAACAATGT
CAGATGGAACCCGGTTGACAGAGGAGATTATGGAGAAAATGAAAGCGCAC
GAAAGAGAGCAGAAGGCAAAGGAGCCAGCGAAGGAAAAGAACTGGTTTAT
CTTCCCGTTCACATTCTGAGACGAGTTGGTGGGGAGCTATGAGGATGCAA
CGTCAAGACTAGCATTAATAAGTGCAGAGAAGCGAGGAAGCCTTTTGTAG
ACAATTAATTTTGACTAAGCCTTTGTATGGATGGAAATCACAAATCCTAT
TTATAACGACGTGAGTCTTATGACAGATTATAGAATCTACGGTGCAGGCA
AAACTTTTTGGGAAGAAGCAATCTTCACGTGTATTGCAGCACAAGCCCAT
GCATCAAGAGCAGCATATTCCAGCTGCTCTCTTGTCAAAGGCCTTGCTGA
CCAATCGGAGCATTGCTCAGATTTGTCCAACGCCTTTCCAAGAAAATGTT
CACACGCTGCCGACAATCCTATTGGACTGCCTCGACTGCCTAACTTTGGG
CTCGTCTCGGCGATGAAATGTCGCAGATCTCTCGCTTTGAGAATATTGTG
AGATGGAAACCAGTGCTTAGAACCCTTACTGCCTGGTAGTGATGGACTTG
CACGAAGTCTCGAAAAATCCTCCTTGCAACTAAAACCAACCACATATTGA
ACGTTCAATGAACCTGAAAAAAGTTGTCCAACTGTGATTCTGAGAGCATC
GCATCCCTGGCTCGTCGATGTGAGAGCTGGAATATCCAAGAGCAATGTTC
TAGCTGTCGAGGAGAGTTGTAGAAGCGATACACCAGGCGCGTTATCACCC
CACTCAGCATCAAAACCTATTGTTTGTTCGTCATTGTTCTCTTGCAATAT
CCCAAACTGACAAATGAGGTCAGTCGGGTCTGAAATCAGATCGAGTGGAG
AATAAATGCCACCAGCATTATTTTTGGTGTAACCAGGACAGCCCTCATCA
TTCCACTGCAAATAATTCAGCCGTCGCAGCTTCGCTTCATGCATCATTTG
GACAGGATCGTGTTCGTAGGTCATACCCCACAGACGTGCCAATCGAAGAG
CCTCCGAATTCATGTTGGCAGCGCGAAGTCTTCGAAGTGAAAACTCTCTC
ACATTTTCTGACATAGTATCGACTGATGTCCCGTTGGAACGTCGCTCATT
GCATTGGGATGAAACGAACATGGGCAGGACCGAGTCCTTGCGGACTCGTG
CCACAGCTGCATCTACACCCTCAATCTGTTTGTCAATTAAAGGGGCTACC
TTTTTCCTTACTAGCTTTGAGATGGTGTCGCATGCGTGTAGATACCGAGC
CTCTGCGTACCTCTCAGGTCCACCAAATGAGTAGTACTTTGAGGCGAACT
GATCAGCCCTACGATATTGCCGATATCCAAGTGCCGCATCTATAATCGCT
CTTGCTGTGGAGTGTGCTACAGAATATTGCGTCTGATCGGAGTTTAGTTC
ACCCACTGATGTAACCGCAGCATCGCATATATTTTCGGCAGCAAACCAGA
GATCGTACTCTGCAGCGATTGATACAAGTCGATCGGCTTTGACAACTTTC
CACGGCCTTGTAGATGCAACTAATGACAACACGGCTGCGTCAGCATCCTT
ACTAATGACCTCGTCACCACCGTCAATACTTTCAGAGTAGTCACCTAACA
TTCGTCTGCCAAATATTGTAACAACAATATTTGAAATCGCATGATGGAGC
TCACTATCTTCTTTTGCCTCCCCGCCTCGTCCGCCTATACAAAACGCACG
AGCCAGTTTGTTGATCACTTGAATGTCGATGATTGAAGAATTTCTCATCG
TTTCTCCGTTATTATATCGTTGCACGAAATGACGAAGTAGCTCCAACACA
ATTGATCTCGAAACCTCATAAACAACCAAATCTTCCGACGTTTGCGGTGC
GTCATCCAATCCACTTTCGTAAACATGGGCCGAAAGATCCGAGAGCAATG
CACTAGACAGCATTTTTGTTATAGGCTGTGTTGAACAATCGCGATCATCT
GGATTTTCGTTGCCGTTGTTAGAACCATCCAATGAGGATTGAAAAGACAA
AGTGATCCCGATCGCCAACATTGCAATCGCAAGTGATTGTCTACGCACGA
CGCATGTACTTCCAGGATCAGGTGAGGGTAATGCAGATTGATTGAACACA
GAGCCGACAACAAGTTGCAGCGCCTTCCATTCCTTTCCGCCAGAGCCGGC
TCTTGTTCGTTTCTTTCCGATTTTTCTATCATGGGAACGAAGTCGATGTA
CAAGTTGATGAAGGGAATGATTGGTCGTACGTGCTGTACTTGCCAGCCGA
TCGATTTGCGTTGAGCTTCCGTGAATTAGGGTCGCGCTTTCCCCGGAGCT
TTGTTGCAGGTCCATTGATGAGTCTCCAGGGTCATAAGAGTTCGCCCGAT
GAGCAAGAACTTGCAAAAGCTCAATAGCTTGATTTATTCCATCATTTGCC
AAACCTTCTTTGGTCTTACGTTCTCCTTCTCGCCCTTCGTTGTCGGCTTT
TCCAACAAGCTGCATAGATGATTGCAGTATCTTCACAACATCATCTTCTT
GCACAGTACGGTCGTTCTGAACACTCACGCAAGACATTGTTCTGTAATCG
TAGCAATTACGAATACGACGGTTTGGACAGATTCGTCCCGCGGAAACAAA
AGCCGAAGAGCAACGATGGGATGTCAAAACGTATTGCCTTGTACCTTCCA
GAGTCTCGCTGCCGTTCTTCTGCCCACGTGAAATCTCGACACGGAAGAGG
AATGAATTTTTGCAACTCGTACAGGATGCCGCGAGGAAAATGCCGTCGTA
ATGATGCCGATGAAGACAATGCAAGGAAGAAATTGAAAATGAACTCTCAT
TCGCTGTCAATTTAAAGCAACTCGATTTCGGACCAGACAGCATGGCATCG
CGAACTTCGGAATCGGACAGGTCGTCAGGTTTTAGACCTAAGGAGGACTC
AGGACTACTGCAAAGTGAGGGCAAAGTGTATGATGGTATTGTATTATACC
ATACTGTAAGCATACTGTATtatcaagattttttcaaaatcttagttgtg
ttggaaactgagccgttttctccttcttctccttcttcttcttctccttc
ttcttctccttcttcttctccttcttcttcttctccttcttcttcagtga
gacagtttttttgctttttgccaaaacaggtacagaactataagttgatc
taaacttacctgtaaaaaattcccatttttgtttggacttacatgggtag
ctataaagttctaagttatcatttacctttaaaaatatatcttgttaata
gtatgaaagaacaacgtgtcaatttttataagaatggtaatatggtaact
tgaactactagtcaatttttagtagaatggtaatagtaacttgaagtgat
caacgcgtcagttttttacaagaatagtaatggtaacttgaagtgaacaa
cttgtcatctttcacaaaaattgtaatggtaacttgaagtgtaagccatt
tgcaatagtcaaaatacagatttacaccacggccatgtcccatagtgaaa
atacggatttatacaaaataccgatttacaccacggccgtgtcccatagt
gaaaatacggatttacaccacggccgtgtccccaacacggacgtgtccca
tagtgaaaatacggatttccaccacggacgtgtcccatagtgaaaatacg
gatttccaacacggacgtgtcccatagtgaaaatacggatttccaacacg
gacgtgtcccatagtgaaaatacggatttccaacacggacgtgtcccata
gtgaaaatacggattttcaacacagcagtgtctcatagtgaaaatacgga
tttacactacggccgtgtcctaaagtgaaaatactgatttccaacacgga
cgtatcccatagtgaaaattcagaattacaccacggctgtgtcccatagt
gaaaatacggatttacaccacggtcgtgttccaaagtgaaaatacgggat
gtgcctatcagtgaaaatacggattaaaaccacggtcgtgtcccatagtg
aaaatacggatttacacaaattactgatttacaccacggccgtgtcccat
agtgaaaatatggatttagacaaaatacggatttacatttacaccacgga
tgtgttccatagtgaaaatacggattttcaagacggacgtgtcccatagt
gaaattttcccatagtgaaaatacggattttcaccacggacgtgttccat
agtgaaaatactgatttacaccacggccgtgtcccatagtgaaaatacgg
attaacaccacggccgtgtcccatagtgaaaatacggatttccaccacgg
gcgtgtcccatagtgaaaatacggatttccaacacggacgtgtcccatag
tgaaaatacggatttccaccacggacgtgtcccatagtgaaaatacggat
ttccaacacggacgtgtccgatagtgaaaaatacggatttccaacacgga
cgtgtcccatagtgagaatacggattttcaacacagcagtgtctcatagt
gaaaatacggatttacactacgccgtgtcctaaagtgaaaatactgattt
ccaacacggacgtgtcccatagtgaaaattcagaattacaccacggccgt
gtcccatagtgaaaatacggatttacactacggtcgtgttccaaagtgaa
aatacgggatgtgtctcacagtgaaaatacggattaaaaccacggtcgtg
tcccatagtgaaaatacggatttacacaaattactgatttacaccacggc
cgtgtcccatagtgaaaatatggatttacacaaaatacggtttacattta
caccacggatgtgttccatagtgaaaatacggattttcaagacggacgtg
tcccatagtgaaattttcccatagtgaaaatacggattttcaccacggac
gtgttccatagtgaaaatacggattaacaccacggccgtgtcccatagtg
aaaatatggatttacaccccggcctgtcccatagtgaaaatacggatttc
aacacggccctgtcccatagtgaaaacggcaacccctgtaatctcacaac
caacaatgaggcagctcattcccccaactaagtgtgtattgttgacatca
ctaccaacatggtggctgctctccccataatgacacaaatcccaaaacaa
taagttactaccaacatgaagccaccacaactaccaatccaacatacatc
gacccctgtattctcacaaccaaaaatatggcagccaattccactatctg
actgtgtattgttcaaattgcataagactggaatctatgccgtttagtat
aaaacaaaagatgacttcacaacaaactccttgcatcagtcactaccacc
atgatgtccgctcttatcagagtgacacaaatgccaaaataataagtttc
tacaaacatgacgccacagccaaacacaagataacacaattatgacgcca
ctgctaaccactaaaaagccaaacaacagccacaaccaaacgccaatcac
agaaaagtacatacctgtatctcttttagtttaactgactattgtaaaaa
aaggaaaataaaatgatgtcagaattggaaagctaaactaaaacagcact
aattaaatcgccgccacgacaaagccataaccaaagccaaaacacaaaat
cacaagccgacaagaaggccaacaaacagccactcacaaacaccaattac
agacaagggcatacatagatgtctctttgtcaaataacacaaaaataacg
tcagagttgaaaaacacgcacaccacaacaacgccacaaatcttcgcccc
gccatcgactattcatcttccacaaacagccactccaaaacggtaccaac
ccaacaaaaagacgccataccagacacaacatcaaaagaacatacctgaa
tatggctctcactccaactgcaacgtcgttgatataaaaacaaaacaact
aatgttagaatggacattgctacaaagaaatgtaaaagcttccaaacata
aaagcaagcacgaacaacgacgccatgtgacacaatagaacacaagacaa
cgaggccgtgctacgaagacgacgccgtgctacaaagacgacgccgtgct
acaacgacaacgccgtgctacacgacgacgccgctacaacgacgacgccg
tgctacaacgacgacgccgcacaacgacgacgccgtgctacaacgacgac
gccgtgctaacgacgacgccgtgctacaacgacgacgccgtgctacaacg
acgaagccatggcatctcacaaccaaatttcacaacctcacagtcataaa
agagcaataaatcaacgacaccatcacacaccaatgccaaagcaaacaag
acggaaacaacctgacaataacaaacactcactaactattgtgctgttgt
taactgttgcatcttctcttgcaaaaacaatccacgaaacactaaaatac
tgttaaaaactactagggaatttaaccagcgacatgcagtgttaaattaa
tatgcgtgattaaataactgcacaaagttcccaagaaaaacacgtagaaa
cgctctaaaacataacagaaatgcatttaatatattgccttcacgattaa
atgcattcacgcttcatttttcgcaaaactgcacagccaccaccaataac
aaaatcgatcgtttcgcggtactgaaccttcttctaattacaacatgtac
caacctcaccgaaaacttcgtacgatcataatgactacaataacgtcata
acaaaaaacagcgtcacccaaaatctgacgtcattaaatttcaaataact
tggttaaccatcagcttccagcaaaaataacatccactgccaaaaaatct
tgcagcggctgctggtaatACTGTATTATAGCAGTGTTGTATCATCTGGC
CTCATGTGACAATCATGTGCAGCGCCAAACTGCTCCTACAGGCTCCTTAC
AGGGCTcctacttcacctccctacctccttcctaccacctaccacactat
caGCGTGGTGTATAGTACAATACTATGGTACCTATGTTAAATACCTCGTG
AGCTCGCAATATAATGGCATCTTTCACGAGAGAGGTAGAGAACTTTTTGT
GTGTTTTTGATTACTCATGTTAGCGGGGTAAATACCTTTGAGTACCGCAC
GATGCTCGTACCTATTGGACGTTGTCTAGAGGTAAGGTACTATATTTTGT
TTGATTGTACCCAACAAACCCTGTACCGTACAATACGGTACAGTACCCCC
CAGACCCTCAACCTCTGCAAGACAACGTCTGTGATAGGTCTGTGATCCGT
GATCCGAACACTCGATCTGCGGCGGCATTACACACGGCAGGCGGAGAAGA
GACACCAAGCTGTAAAGGACCAAAATAACAAAAAAGTTGGACGACCTCTT
GAGGCAAACAACACTCGCGATGAATTCATTACGCGTCCGAAGATATTCTT
GTCATAACCTCTCAATCCTTGCGAGGCCAACCCAGTCGGCTTCTGCAAAG
CCCTCCCATACAAAACATAAAGCAATTAGGCGGCGAGCATCCGCAGTGAC
CTCGCTGGATCGAGGCAACAGGCCGGAGGAGAGTGTGGCGCATCCCAAGT
ACGACAGTGTCATCATTATCGGCGGTGGAATTGCGGGTCTTTCCACCGCG
CGATATCTCCTTCGACACGACAAACGCATTCGTATCACTATTATTGACAA
AAACACAGATATCATGCCAGACCAATCTTCTTCTTATCCTTCCTATGTAC
AGCAGCAAATTGATCTGATGCACTGTAATATACCTTCTCGACGGAATGGA
AACATGCTTTGTCCGTCCTTGACAATTCCTTGGACCACTCGATCTTTGTG
GAGTGAGGCGTTTCTTCCACTGATGAAATCCTACTTTGCTACAAAGAATG
AGAAGGGGCGAGCGCCTCCAACGATTTCGTTTGATTTTCCCTCTTTAATT
ATGGATCGAAACATGGTATGCTGAATAAACAAAGGAATTCACCCAACATT
CTTGACGTTCTTATCGAATTCAAACCAATTTTGCTTCTCTCTGCTTGATA
GTGGTCATTTGGGTCCCACTTCCTGATGCAAAAATTCTTCCGCTCAAGTC
CCGAACACCAATCCAATAAATCTATTCTCGAATACAACATGAAGTGTCTT
GATGATCCATCTGATGAACTGATCCAACGAATCGACTATGGCAGGTGCGC
GAAGGGAACAAGATTATTGGACGGGAGTATAGTGGAGAGCGATTCTTCTG
GGGACATTGGCTTATTTTGTCAAAGTTTGTTGTATCGGTTAAATTCTGAA
TATGGCGATAGTCTTTCGATAATTAACGGAGAAGAAGCTACCTCCCTCGA
AGAAGACGGAGAGTTGATACGTGGAGTGACAGTCATTGACCAAGATGTAA
GCTCCATTTATCTCCATTATTTATTTCGCATTTGCTTCATTGGTTTAGCC
CTAATTTTGGAATTGCACTTCGTCACAGCGACATAAGAAAACGAGAAAAG
CGGATGCGGTTGTTGTTGCCTGTGGTATAGGATCTACATTTTTGTGCAGT
AGCCTTAATGTACCGTGCCCGGTATATCCTGCGAAAGGGCACCTTGCCAC
TGTTGTATCGAAAGTGAAAAGTGAATACAATATAACTCTACCTGGAGGAG
TCGGGTATGCAGCGCCCATGGCGATGAGAAATGTGGATGACAAGTACTTG
TATAGGCTTTCTGGTTTCGTTGACTTCAATCTTAACAAACAAACCAATTT
AGAGCGAATTGATGCACTACTGGATGCAGCCAGGGTGTATCTTCCTGATT
TGGAACTGATTGACGCAAGTGCTTGCCATCGTCCCATTTCCGCAGATGAC
AGGCCGATAGTTGGCTTTACCAAAAAATATTCCAATTTGTTCTTGTGTAC
TGGGTTTGGGAGCAGAGGATGGTCGGTTGGACTTGGTTGTGGTAAGCTCC
TTTCTAGCATTATGTTGGGTCTCCGTTGTGAAATTGATGCAACTCCTTTC
CTGCCAACAAGGTTTAGTTAAGAGATTTTGTATGGCTTGTAGCTCTCAAT
TCTGCCGTGGGCAAACCAAACTAGGATATAATAACAGTTTAAATATGTTT
ATGGTGATCATGGTCACCATTTGTGTGACCTAACTTGACGACACTAACAG
AAGTCAGACATAATTCCTTTCTACTGGAAAGAGGATAAACATCTCTGAGA
TTTTTGCTATTTCTTGGTTTGAACAACATGGCAACTTTGTATTAAACTTA
AAGCCTCTCAATTCATTGTTCTGGTTGCTTTAATCATAATGCTCAATGAA
GAGTGTCAAAACTCCATGCTAACAGAGAGAAGAAGTCTCTGGTCATAAGA
CAAGCATGATGTGAGCAATAATTTGCAAGCCTATTCACAATGAGCAAGCA
CAAGCAAGCTCAGGAGGCTCTGGCCATGAGGCCAGCAATCAAGTGCTCAC
AAACAAGTCAAGACATGAGTATTGCATCAACAAAATAACAACTACCGCTC
CATCAACATCCACAGTGTGGATCACACATGTCCTGATGCACACAATCCAA
TTTGGATGATTTAGACAATGAAGATGTCATCCATTTCGATTGAAAATCAT
GATTTGTACATGCAAAAACTAACAtgatgtgccttcctgtaggtaatatg
aataatgacaaagccaggttcaattttgttaggtctgtataggttttggc
agtaacattataaatactggcagtgcaaatatgactttagatgcaagttg
gcatattggcagggccagtataaacattggtcttgctaattttaataatg
gatgtgcaagttattataatggtctagtttatcaattggtaccaatgtag
cagctgccattgtgtatactggagtgccaacatgattggcatgccagtgt
agctataatggtttagtacataaaaatatagtattgtacctgcagacatc
acattattagacatatagcagtagatactacatctatcatgcacataata
ataaaattctttatgactgaggcaatatgacgactttgttgctagtcatt
attagggcataaatagaaagtgtgcctgatgacctgacacacttcttggc
aaataaAACATCATCCTAATTGTACCATACACTGAAAATAATTTTCAATA
TGATGATCTACGCCAATTTCTGGAAGAAATGAGGTTCAGCGGGCCCATTT
AGGGGGTACTGGACTTGTATAGAAATTATAACCACTGTATATAGTACTGg
aagatccggaaaatttggaacgaaggaagtaaaaagtagaaataatcctt
caacggaacatttggcgagaagatatcgatgcaagtaatcccccaaaatc
aaatgtaaatctgtcgtatgtatatgttggaccccatgatggcaccgtcc
cagttctagcactgggacaaaaattcgcccagtgctagaactgggcgttt
ttctccccgttgtggcactttgcattgaaaattttttccagtgccccaat
ggggacgaatattgtctgaggtaaggctaactactatcaccaattttctg
aggtataatagttagctaatagttagcctaagatttgatgcacttgcatt
attttttctctcacacatccgtgagttgatgacagccatcacactcgcac
tcgacagccattttccacttgccacagcttacacaaatcgtgtcagcaca
ccattctcacgcaggtgttcgtaatcttgcagtgcgtgccacgagttcgc
tcgtgctgccacagccataacaagcagtgcaaatttgcgagcgcaatctt
gcactgtcacacaactcgcaggagccgtggctctcattacaagcatcaca
agctcgtaaaaaaagaacAAGTGCGAACTTGCGAGCGCAATCTTGCACTG
TCACGCAACTCGCAGGAGCCGTGGCTctcattacaagcatcacgagctcg
taaaaaaagaactgcattttccccagttcgatttcacctaattcgagtat
ttcaccatggagagtgatcatctctcctcagctgaagatgaagagcaaca
gccagaagaggagatcctcagcaatggatcccattctgatgaggactttg
ttgtcccccactcagacggttcagtatcagaaggtacctcaaatgaagac
cctgatcctcaggagctcccaactgaggaagaggaagacagagccctttc
tggcaggaagtctgacttctgtgctgaagtggacaagaagattgccacca
tctctcaagaccagagggccaagcacatcatgactgatgtgcagttcaac
aaaatcttgaacttcttcctgtccatcaggaatgcctcacaagagacaaa
agtttccatcatgaggagctaccccaacaagattgcctacaagtggctaa
agaggtacgatgtgctggtcatcaacacctccagcactctcatctacaaa
caaggggctgggttggccttggattcctgccaacgagttgccaattacag
ttgtgtatttgatgtggttcgtgagatccacgaactggagactggcaatg
atcaccccaaggccaagcgtttgtacaagagagtgaatgccaagtacggg
aagagtattccccgttgggtctgcaagatcttcccgaagttctgtcctgt
ttgtggggcaaaggctagaaggaagtcaaaagcaggtcaccaacctctat
taaCTAGAGGGATGGGTGTCCGTGCTCAGATTGATCTAATTGATTTCCAG
AGCATGCCTGATGAGTCCTACAATTATGTCCTGGATTATCAGGACCATGG
CATAAAGTTCTGCCAGTTGAGCTCATTGAGGCAGAAGACCCACGAAGCAG
TGGCCGTTGAGCTAATCAACATCTTCTCCATCTTTGGTCCACCATCAATT
CTCCAAGCAGACAATGGGACAGAGTTTAGCCAAGGGGCTACTAAGTCAAA
ACATGTCCAGTTGGATGGAGAGGTAACTGTGATTTAGAAATGTTCATTGT
CTTGTTCCATCTCCACCCTAATCCTCCCTTTCTGTTTTCCAAGTTTTGCT
CTGGTGTCGTGGATGAAATTAAGAAGCTGTGGCCTGGAACCAGACTTGTG
ACTGGGAAACCCAGACACTCAGAGTCTAATGGGGGAGTGGAGCGAAGGAA
CAGGACAGTGGAGGAAAAAATATCGAATTGGATGCATGCAAACAAGTCGA
AGCATTGGGCCcaagctctcccttttatccagtggcgctgcaacacccag
gttcattgtgttataggtggcaaaacgccataccatctgatgtttggtca
gaatccccaggtcggaatattgaacctaccgattgatccaaccattctcg
aaggtttggctactgaaatggatgcccaggcgtgcttgggactggacacc
gatgttcctctggaggaaTCCTTCTTCGATGACGGTACCATTGAACCTGC
AGCCAAAAAGAAGTCACCTAGGAAAAAAAAGTATGGCGGTCTCCACAAAA
CAGAAGAATCATCctgtcacagcaccactaccagaacccacagaatcccc
agaactaccagaataccctcccatgacaggaacattccattcagacgggt
tccaggacaatgtcactgacaggttcatcaacctacttgtccgcaaagct
acagtgaaggatggtagcaacacatactttggatggctcgaagtagacat
tcaatgtggcatatgttaccaggctttcccccgcatggactacacttttg
caaacagacttatggatgggatggaggtaccacctgcaatgaggaagagt
cctcctgagctgttgactgccggagataatggagaccacacattgcaatc
tccaatggcaactactcccaggggagaaactgacaacagcagtcactcca
atgaagatggtaatgtggatttcaagccattgtacctcacatctgtccca
ccgtaccaggatgatagtcatcacagatggctgagtatcctcctgaaaac
ggagacacctgtaactcctgtttctttaaaagaggccagcttgcgttctt
gctttgcaattgttgtgaagttgcatagtctatctgatccttggacctgt
gttattggcaggaaagtacgaaagaatacctgggaaattcttgatgaatt
tggagaaagtgtgctggacactgtggaagatgatgggggtacaaagctgt
ccttgctgtggggacagtggtttagacatcccacaataacagactactgg
agtgcaatacattcagacaagaagaggaagaaggcagtggaagggaagga
aatcgacctcgatgaatcaccggcaaggaagaaacttagggatgatgtgt
atggagcgatggtgaatcaaggccgtgccatgaagaaggcaactgaggat
tcctcttcaatgactgctgtagctgtgggatctattgtccaagtgcctct
acatgatgtggacactacaaaggtggatggtaagaacttgactttgattg
ctgtagaggttgtgcagaggaaggggaacaattgtccactttatcgttta
gcttgtaaagcaggagttctcgacaggttgtatcacccaagctacttgac
agttgtacagtccacaagtgtcatcatgggtcttgatggtgttgttggtg
agtggacagggttacctaagatcagagaacgaaaagcagcggcatcagtt
tccatcattggggggcaaggaaagcatcttgggtgtgggtgcaaacatgg
tacatgccaaacaaaaagatgttcatgttttaaggcaggattactttgca
attctaaatgccatggggggatcaataagaagtgtgaaaacaaagagtaG
AATAATTATTGTgatagtgataagtctttgtgagagtgaaagatgagatt
atctagctagtcttccaagtacatgtgtaacagtgtcttatgatggtagt
gcccaaatggggacagctcattacccacaatccccattggagcactaact
ctactaagtacaatagtagtgccaataatgggcatgcttgaaagacccat
ttaggcactggtgccaaaattaggacgatttcattgtccccattaaggca
ctggtgccccaatggggttggtgccacaatgggggttgtagcaaatctcc
cagttctagaactgggcgtcccagttctagaactgggaccgccacacata
ttttacaaatgtccttttgaatgcacatctttcttgcaatgctcgcccat
tttccgttacatattcatttctcagaaagacaaaaaaattgaaagtatgc
tttcgcttacatataacagcctactacagtactctaccttgttcagacga
ttttcttctcaatacttccctcgtttcacaatttgccagatcttcctggg
gaaatcaagatggttgtctttgttccagccggaatgttgaacaaatgtgt
gagaacctgaagggacagagctaataatgattttcacacaattttgtttt
gaggccattttttgtgagtgtgaaacagaacgcgaataACCCACCttaga
gtaaacccttttatgattaatgatgtaatgcaaaaaaaatgtgacgtaaa
accacgagcagcttcaacttaggaaaactccgatttgacaaaaaattgtc
aacaaatcgtcgacaattcattgacaattctgggttgtgtggacacctAT
CCTTTTCAATATggtgtccatgcaaactggatttgtgatttgtcgattgt
tgaatgctaattgtcaaatcagacactccaattatttttatttctttaaa
ctgctattacaagcacaatcacaaatccgaactgtttggtgtccgcgcaa
cttgtcgatttgttcgcaatttgtcagatgtaatacactttataggtagt
cAATAGTTTGTGTCTGACCTGGTCTGACAAAATAATTTTTTCTAGTCGCT
GCCCGTTaaggtgtctgcgcaaactggatttgtgatttgttgattgtcga
atgttaattgtcaaatcagacactccgattatttttatttcattaaacta
cgattacaatcacaatcacaaatctgaacagttttggtgcccacgcaact
tgtcgatttgttggcaatttgttagatgtaatacactgtgctatgagggg
actctcaaaaatgcttgccaatgctccaaaaatgaatacatgtagaaaca
taccagtatctacgtgtttgttgacaagaccctgatatattggattgtcg
acaaattgtgaattgttgaattgcaagttgttgaattagagtaaaacata
tttacaatgaattacgtaaagtggaagaatgtgacatgaaattacgagta
tcttcaactgagtaaaactcggatttgacaaattgtcgacaaatcgtcga
caattcacaaacaattcagggttgggccgacaccttATTTCAGCTCTCCC
ATGCCACCCATCACTCACTTTCACACCACCTCTCTCCGACGTCTCCCCTT
CTCTATGCTTCACATTATTGGACTGCATGCTATCAGTCTACATAATCATC
CCTGGGTTTGGATTGTCTCCCATTTACTGCTACTCATTGTCTGCGCGAAA
GGCGTAATAGTCACCTCCACTCAACTCCATTTGATTTGTTCACAAAGATG
TCAGAATCCTCTAATGATCATGGCTCCAGAGATCATGTGGAGGAGCAAAA
TGAAAATGGTATACAACGGACACAAAGAGACACCCCATACAAATATTGCA
GCACATCTTCCCTCTCTCCTGCACAAATATGGAACAAGAAGTTTTTTTCC
AGCTTTCAGTCAAACTTCTGGACTTATCATTGTACATCATGCATGCAATC
TGTGTCCTTATGACaatccaccgttgtattgaggtcatgttaagccgcat
caacagattccgcgaagactcaatcaatcgcctacaacaatccttgacca
cagtcaaaagcagcattgacagatttttatttctatttgaatgggtaaaa
gcatgtggtgaattgtccctgcggtacgtagaggatatgtcaatttttgt
ttgccgtcgacgaagatttgaacctccttggtaccgttcattggaagaga
tctctcaggacgactgtgatagctggttcagaatttcaccatatcaactc
aacaagctatttgttttctggtggatcctagataggtttacaaccaagaa
tcgtcacacatttacaggggaggagtgcttcatcgtcaccttgtgtcata
taataaaagggactccttttacagccaaggcaagacacacattctctggg
gatccaagattattttcaaaaatgatcaagatgatgattgaacatctgta
tttgactttctaccataagatttcaggcgcaagtctcgagcaatggattc
caagatacttggacaggtgttgttatttgattcatgattctctcagtgac
ggagctctttgggagaccaatttgtagatggacaaacggtcaatgaggaa
tggattgtccatcactttgattttgattctttcctaatttttggttttat
tgatgactttgcaacggaaacattgcgggtgggtgatactatttcaagga
acattgatcttgacattcaacgagctttttattcgggatatctacgaagc
catggtctcaaagctcaagttttgtatttacccattgggattattgcttc
agttttcattgctgaactgagacagaatgataatggagttctaaacatga
gcggattaaatgattatctggtctctctatttaatggaacacatcgtcag
ggacaactctacccctgtttatacggagatggcatcttttgaacattgtc
agcaatcataccccgattccaaaacccaatgccgcctttgcacttactaa
atgttcgattagcatccttaagagagagccttgaacacatttttcagatc
acaacattcatttcagaatcttcaatgcacccagacaatgacagctgatg
aatcacggtgtgaaggtcaggaggatgtttcttgtttcatttttattcaa
aactgttatcattgtttaaatggggcaaggtgtcaatattttggccaaat
tcctccttctcctgaagaatatattcctttggaagagactttagagcctc
caccagctgtcaacttgggtaacgtttatcaattcatgtacggtcacagc
aaaaataggaacaatacaatctaaataatatgagcttcaagaaacaatat
ttacttcaattatgtatcggctactattgtttactccaaatcaacaaagt
tccacatcaagagcctccaagacatcttgactattattgttgatttcgaa
ggactgttttagttatttggagcactactatcttgatctctgaattgaca
aagttcggactcaagagtctacaagacatcttgataaaactgctgatcgc
tttccaaagtagttgatggatcatttaggtggtgacttaccgccaattgt
gtttggctaatattcaataaaaagctaaccctagctagagtatcttcata
acgagtaaattgtacatgctcaccacttccaccaatcagagcagcaaagg
cacgaactacttcgtctgacaagcaactgagagaggcatatgtcccggta
atacaatcgaacttggcgctcgggccatttctaccaggtcgaaaatccag
atgaacattacgacaccggatgccagatcggaagccacgttgtgcggaga
tatgatttctggtatcattccttccttcaatcaaaaagttttcaagatcg
tccgggttcattctctctacatgagcttctcccacaacttgacaaatggt
ggcctcatttccagtatttcctgatgattcagtcctcgtttgatgggatg
cccactagcacaaaaccctagtggagcctgatgaccaataagactcaatg
cgatgtttctgcgctcatcacaaactcgggcagctgatgggttACGTTCA
tcttgatttgtctgctcttcaaacaatccaaagaaagggcatgcccattc
tgggatatcttcatgtgcagtgccagttgtgtcattcaaatggtctcttt
cataaatggaatgagcaagctgacacgctcgactgaaatgccgctggaac
actggcaaggagacacgtgcgagacaagagagagcactgtcatcccaaaa
caaagcatcaagattttgggatatccaattgttgcgattatttgaccaag
agcaccaaatatgccatcgggatgtccttgtgctaactggagtaccccga
tgagagcagcgtgagcattactgcggatggcggtaccttcggcattaatg
aacccaccaaatGGGACCTGGCATCTAGGATTAATTAATGAATGCCAAGC
TGATTGGGTAACTGGTGATTGTGTTTGTTGCTCGGAGAAaggaggaggtg
gagaaggaggatgagTTGTTGTACAAGGTTCAAGGATATGTGGTCGAACA
CTCCTTGCACTTTCAGGTCTAGAGTTGAAAATTCCAAGAATCTCATCATC
CTCTCTGTCACTGTCATCTTCTTGGTCATATAGGTTGACCAAGGAATAAT
TTTGGAGCCATGGAGGAGGTATGCCACGGTAGGGGGGAGGACGCTTGATT
TGCATCATCACTATCTTCCAACCCCATCTGAAACATTGGAAGTATCAACG
TAAATCTCACGTCTCCGAATAGTGCTGAGGGAATAGAATTTATGTGAGTG
CAATCTCGTGATTGATATGTTGGAAAAAACACTAAAAATGATTTCTTACG
GGCGTGTGACTCTGCGAATTGTTCGCACCATTGTGTCAAAGTCCACCTGA
GTGAGAGGGTCGTCCTCGATGAAGGAAAGACCCCTAGACTCACACTCTCT
ATTGATTACAGCTTGAATTTTGCTGCTAACTCTAGAGACTTTAGGGAGAG
CTTCATTGCGGCGAATGGAACATCCGGTGATAGGATGCAATACAAATCGG
TAGGCTCTCCCAGAACTTTGCTTCGCAATATAGCGGTACAGGAGAGACCG
CTCAAAAACCTGTTCGGACAAATGTCCCTTGCGATCGGGAATGTCAAAGG
TGACTGCGTGAATGGGGGGCTCACTCATCAGAAGAGGGCGGAAATATTTC
GAAGAGAAATTCCTTTCGGTAGGAGCAAGAACCACAGGAGAAGTTACGTG
ACCAGCTACTGCGTGTGGACGAGCAGGCACAAGAGCCTCCGACAATTCAG
CTGGAGAATTCTGGTTGATGTCCAATGATGGTTCTTGTAACGACGATGTC
ATTGTGGACGATAACAGAGGACTGAATGATGGAGCAGAGAAATAAGAATG
ACGATGATTTGAGGAGAAGAAGAGGGTGGCATCAAGAGGCATCAAGATGG
AGAGAGGGCGATGCTATGAGGGGACtctcaaaaatgcgtgccaatgctcc
aaacatgactacacgtagaaacataccagtatctaggtgtttgtcaacaa
aaccctgatttgttagattgtcgacaaattgcgaattgttgaattgcgag
ttgttgatttaaagtaaaacacatttacgattaatgacgttgagtagaaa
aatgtgacgtaaaatcacgagtatcttcaactgagtaaaactcggattac
acaaattgtcgacaaatcgtcgacaattcacaaacgatcctgggttgcgc
ggacaccttaatgtacatctttcttgcaacgctcgccgattttccattac
atatccatttctgataaagtcaaaaaatttgaaagaatactttcgtcttg
ataactgccaataccacgttcacacaattttcttctcaatacttccctcc
tttcacaatttccggatcttcCTGGCATACACTTGCTAGAATTCAGGGAC
TATAGTCATTTCAGAAATTGTCTTGGGAGCAACAGTCCATTTCTTGGCAA
AAGGACTATAGTAGATTAGCAATATCCTAGCTGCAGAAACTAGGTCCCCA
TAGTGGTAGCTAGTACAATCAACTAGGATGCCATGGGTCCTGCGGACCCC
TTTCCACATTTGGATTTAACTTCAAGTTCGTGCCGTCGATGtgttaggcc
aaaagcttgtcaaaattctattgctaagcatttgtcaaatcgtctttgtg
attccttgtcagtaaaaactttgcgcaggatttgcaaaatgcctaggagt
atgtagaaccattctttgaccacagcctaattaggtttaaatagtgtgaa
ttttgacagtttggaagcaactgaccaaaatatggcaccaaaacgtatcc
agctgtcagtttattgacatttaggaattcccatcgtaacctgtgaaaat
gtgttggtgttctggatttggtggtgatggctgagttacaattcctaggg
aattgtcagttctcgattacaattccttagcaattgtaatcgcggaactg
taggtacgtgattacaattccttagcaattgagtttgcttaggaagggtg
aaaaaggaatgggttcgccacttcaagttggcatcattctgacatagcaa
atgggcgttggatgccaatcgttcgtgttgggcttcccaattgatgccaa
actggacgaattgcagaaatcccgagctaaaccacagttgacaaggaatt
gcaaagtgccattttgcaaatcctgcgcaaagtttttactgacaaggaat
cgcaaagacgattttacaaatgcttagcaatagaactttgacaagctttt
ggcctaacaGATGTACGTCATGTGCACACGATTATTATTCAAGAGTGCGA
ATCACTTGAGAACCATGCATCTTCGACCTGCGAACGCTTCTTCTTTCATT
TACACCCTGTTACGACTTGCATTTGACGCTCGAAACGGGATGTATCTGTT
ACACCCAAAACCACTTATTCGAGGTCATTTTTGACTCATGCCTTTTTCGC
ACACACTTCAAACGCTCATTTGTTGTCCGTTCAGCGGATCGAACTTTCCG
TGGACATACATTGGCGCAATTACATAACCCTTTTTTTATCTCTACACACA
TCATTTCTAAGAACTCATTTTTATCGTACAATTGTCGTGTCTACGGTAGG
ATAGGTACGTACTACGACACCAATATGGATTTTGACATAGGACTTTTCTG
TTACCATTTTTCGTAAAAAAATGAGATGGTAGAACACGAGAGCGGAGGGG
CCTAACAAAAACAACATATGTGGTCGGCTGCGGCAATTATTTTTCTACCG
AGGTTCTACCTTACCCAAGATCGATCTCCGCAATCGTGAGAAGTATGGAG
GATAGATAATGTGGGATAGAGCGGCCCGGTGGCCGGCAGTGCGCTTCGGG
AGGGCGTCTCGGTTGCGATGATACTACTACTCGGACTGAGTAAAGGCTTA
TTTGCATTAGCGCTACAGTTCCCGATGGCCAAAAGTGTTCGAACCATGAT
TGGTCATTTAGCAGGCATGTGTTCGTTAGCCTATCCGAAGATGGATTTCA
GCTCACGCCGTGGTTCAAAACACAATCAGCCTCGCTTATCATTTGAATCG
ATATTGCAGTGCTTTCTCTTGGGAACGCTATCAATTCTTGCTGCTGGCTA
TTATCTTTTCCGCAAGTCATCCCAAAGCGACGCAGTTCTCGCTGAAGGCT
TCCGTCGTGGTGGTATCAGGGTTTCCGGCCTCGTAGGGCATGTTCAGCAA
ATCCAAGAGTCCAGTGCCAGTTATGATACGAAGGCAACAATAGGATATGC
CATTACCATCACCGGATGTCCGGAAGGTGATGGCTTCAGAGACGATTTTT
GGGCCGGGATCACAGACGGTGCAGCGGTGCTTAAGCATTCCATTCACATG
AACTCTGTGAGGAACGTCGAAAGTGTGAGCAAGTACGATTACAAGATGTA
TGCGTTAGTACATCCGGATGCTGAGCATTGTGCTCGCCCAAAGTTGGAAC
CACTGGGGTATAAAGTGTTGATCCGAAGTGCGCCGGTTGCCTCGAAATAC
ATTGAAGGGGAGTATCTAAGAGAAAATATATCAAGTGATGGCTGTTGTGG
AGAAAAGGAGTTCGTCAAATTGCACGCATACACTTTGGTTGATCACCCAG
CTGTAGTTCATTTGGATCTCGATACGTTGGTTTTGAAGCCAATGGACAGT
TTGTTCGATACTATGATCGATGGTGTAGGAACTAATTGGAGCAACGGAGG
CGTAGAAGTTGCATTTGGCAAACCCATAGTCTCAACTCGTTGGGGTAGCA
CTAACGATATCAACGCCTTCTTCACACGGGATTACAACACGGCACACAGA
GGAATGAAGCATGTGGGAGTTCAGGGAGGTTTCCTCGTGCTTCGCCCTTC
CCTCTTAGCTTTCGCTGAATTTTCAACGCTCATTCGCAAAGGCGACTTCC
GAGCTGAAGGCGGGTGGGGAGGATTGGGTTTTGGTCCATTCTTTGGGTCA
ATGACAATTCAAGGAATCATTCCATATTTTTATGATCATTTTCATCCTGG
CACTGGAGTGGAATTGAATCGCTGCGTGTACAATAACATGGCGGATAATC
CACGTGACCAGCCCACCAAGTATGTTCCTAGTGGTAGATGCAAAGATGGA
TACAATCGCCCTGACGAAAGCGACCAATGTGAAGACTGTCGTTCCCGCCC
TATAGAAGAGGTGAGAGAGTTTTCATAGTTATCTGATTTAGGTGGAAGTG
TCTTTCTGATTACCAACACATTTTTATTTTTAAAGGTGGTAACCATCCAT
TTCAGAATATGCCAAAAACCGTGGGAGTGTCCCGCGATAGATGAGAATCA
AATACAGGAGGATCTTTGTCAACAATTTCACATGGAATGGTATCGAATTC
GCGAAGACTTAGAGACGAGTATGTGGGGACGAAAGCGACTGGACCCGAGT
AACAAGCACGATGCTGAAAACCAAAGAGCAGGTGATTATGAACATCAGCA
TTCCAGAGGGTATTGCAAGTCAAATGGTAAAAATGGATATATTCCTTTGA
ATGTTCCGCTCAGTACTGTGAAAGGAGGTTCCAAATCCGAAGTATCTAGA
AAGCGGTCCTGAGGAATATGACGTGTAATGAGTGTTATGGATGATGCTGT
TAGCATCACGCATATTATAGTCTTGTAGAAGTACATTGCCGCAAGTCGGG
ATTCCATAATCCCTTGAGCTCCCTTTTTGCTTGTCATGCATGACGCGGTT
AGAATCATCTCATTTTGGTTGTGTTTTCTTGCAAGAGATCTGACAACGCA
ACCCGAGTTCGCCTAGTCAGCAATGTGTACAGAAAATAGCATCACAAAGG
AGCTCACATATTCTATGTAATAATTATGGCACATAAACATGTCAAGTATT
CACTGAGTCAACACACTCCCCATGTAGGCAAGCATGAAATTGCGGGGAGT
GCCTGCAATGAACTTTTCATCAGGAAAGCAAACCACTATTTTCATAATTT
CAGCCCGTTACAAATACATTTAATATCACATCTTTGTGTATCGTGTGTCA
GCCTTTCGTTGCACAAGTGTGCAAGACAAAGAATTGCTCTCGTATGCTTC
TCACTTGGTGAACTGGATTGCCTACCCTTATACTAACACCCAATGCTGCA
AAGATGTTCACATGGTAATCATATGAAGAATTTACGGCAAATATGGTGAT
CTTGTTTTCTCATGTTTCATTACTGACAACATGCTCTACTtgctcggcag
cggtggtacttatctgctcctacagcgccaacatgacgcacatcactttt
tgtgaacactccgatgccaagactgcatccaactatcgaggcgagattat
cggcggggtcattgcaactgtgcttctccgggcattatccatatgtgcca
caccaccgtccaggacagctaccatacccatctactgtgacaacatgggg
gtagtatgtcacgggaatgcctacctgagagcattgcctgaacatcaggt
gcaacaagacgtccttcacctcctcaaaagaaacctgatgctcctaccgc
accaagtgagttatcggcatgtctacgggcaccttgatgatagtacaagc
tttgctaatttaggcctaccgcagcaattaaacgtgatggccgacctact
ggcaaaaacggaactagaacagtgcatagctgcttcttcgggcggcaaac
ctctgtatcctctagaacccgtccgaatctttattgggggtagaaaggtt
acgtcgtctacaaaagatgccctatatgaccactggggaagagccgcggc
tactgccctcttcgaacgcaaacacatcgtcagtcgcttcgtcttcccat
ccatctactgggagggagtcaataaagcaatggtacattatcctcagatg
tttcgaacatggatgactaaacacgtctccggcttttgtggtacgaaccg
gcacttgtcgagaatcgactcatcagtcgccaacatatgtccctgctgtg
gcagtccagatgaatcggccgctcatataactcgttgtccagatccgggt
aggcgcatggctctttctcactctatttccaatctggttgcctggttagg
cgaaacacatgctgatgaggacctgacgacatgtttggcaacatacctgc
tcagcggaggagaaggctccatgatagaactcaccacaacatacccacac
ttacaagactttgcacacgaacatgacactcttggttgggacaatttcct
agaaggtagaatcagccggaagctagttcaactgcaacaggtcagactgg
ccgagcactcatcgcgcatgcatattacgacatgggcatccaaactagtc
agcaacctccttgcaatcacacacaaccagtgggtgtatcgcaacaccaa
acttcatctcaggctggttgaaaacaggacagtagttgaacatgatgaga
tcatgtggaaggtcctgcacttgctctccacggaccctgcagatgtccta
ccccaacaccgtgctttacttcaaccagacctgcactcactaggaaaagg
atccactgccgatcgtttgtactggatagcagatgtgtccagtgcccttt
ctgctgccaatgcctcccgcagcacggacatgtcccagacaagtgattcc
aacaggttacacagtaatcagactaccaatgtcccgagacggatcagcca
tgatcccgacgggagttagcccgccatagggctgattacacccaacaaag
ggtatgaagaagattgatattcctgatcttctgtgtggcaacattgctgc
tgctctgctcagtcggaaaagaaagactaagtgtccgtgcctcccccctg
ttaaattatagcttaagcacaatttactaagagatattcgatattTGACA
ACATGCTCTACTTGATGACTGACGGGCTGTAATTAAGACTAGGTGTAACG
TACCTActgtataagctgggtctcaagcacgaccccagcataagctccat
ccggttattttctctgacgtttgcgttttcctctgtgtagacatcctgtt
tgaactaaaaccttcaagagtggtttctccttgtcaccagcaatgcacac
atatgcataggtccccataactctggctggttgttgagagtgtattcatt
gcaaaactcaccacacaactcaaaacacattcatcatgtcgaatactccc
caagcaacatgactggattcatcatggagaggattgttcttctcagtttt
ttgcattgcaataacgggcgcaactgtgagttgatccatttgggtgttga
aactctctggttcccaatcaccatgattttgctttcgttctttgtctgca
taggtatatgtatatttgtgcaatgcaagccccagcattacaccatcaat
gaccatggtacggagtgttgttgcatttgtttcctggcaagggagtacac
agcaggagagaatggctgctggttggatggttccctttttgagatcacaa
aggaattcattctggatcattgcaaaaggccatgtcaaagctctaccatc
ataaccatcattatgcagatgacattgtTCTTGCTCTCAATTTAGATCAA
TAGAAGTTGAACAAAAATGATAAAAGAAATGACAAACTAAACTGCCAtaa
tcattttattatcaataaactattaattaattaactgtattattaaAGAC
CACTCAAAACACTTTTTCATCCTTGTATTAATTACTGCCTGAGTTGGAAT
GCTACCATAGCCACCATTGAGCCATTACACTACCAACTTCTGTGATGGCT
CTTTCCTTCACAATCAGTGACTTACAATTCAACCGTTTCACCCTTTCAGA
Aaatattatcatggctacataaaaggtggttgatgtatcttctatctcaa
ccaaacatcttcacaaggaacgtgcatcacttgttgtgacacaacattaa
gtacgtataattgagatactactacaagtaggatatatcatgttgtatta
gatagcatatgatatgaaagggttgggcatgacagtcaataattctatct
ccctccatctaatcatcccATTTCTCCCTAGTGCAAACCTTTGTCATTAt
ggtgcttccaacaaccatgggctggtgcaagtatgtgtagcccaaaggaa
tgtgaacaactacgattccaagttattggatttgattaacaatcaaaccc
atcagatggaCTTGATACACATCCAAAATGAGGAAGAAAACCTTATCCGT
CCATGCCTTATTCTGGCATGTCTAATGGAACTATCTAGACATGCAACATA
TTCATGGTTTTTGATGAATCCATTTGGCCTTTCCTTTCCAACAGGTCGTG
GAAAATTTTCCATTCCTTTCCATCCAAAGTCATGGAAAGTGGAAATTTTC
TGCCATGATGGAAAATTACCTAATTTGTACTGTAAACATGATCAAATGCA
CTTGAAGTTCAATCTAATTCAATACAAGCCACAACAAAAGGCCTGGAGTT
CATAATTCTTAAAAGAGATCTTGCCCAACATCAATTTCATCATCAACCTT
TAGAGTATCGAAGCAATCTGTGAGTCCAGACAACCAAAAAGGCAAGGTAT
CCTTGCGATTCATGGTCACTCCATTGTAGTACTGAATCAAAATGTCAACA
TTTTCCTTCACAAATACGATCCCCGATGCTACATCATCATTGATACGGGC
TCGTTTCAGTGATAAGACTTGTGAAGTCCTGCCCCAGATTCGCTCACATG
GTGCTGAAATGGCAGGAATACATAAAGACAGCTTCGCAAGCTCTGCAAGT
ACCGAATACTTGTGTTCATTTTCCCTCCACCATTCAAGAGGATTGTTGTA
CTCTTTCTTGTTGATTTCCTTCTTCAGTTTCATTCCATTGTCCGTGAGGT
AAGCTTCCAACTCAACATTGCAGTTATTATTCAAATCAACGTCACAAGAG
TTCATCTCAACTGCTGCAGCAACACCCCCATCATCCAAATCACCAAACAA
ACTGtcttcatcctcatcatcatccatcaACTTTGTTTGGGAATCTTTTG
TACTCTCAATCAACTTGTCATCATTTTTAGCAATATCCTGCTGCTTCTGT
TCAACCATGAACACATTAACATCTTCTTTGAGTTGTTTGTATTGGTTGGT
TTCCATCATTTGTGGCAACATATTTTTAATACAAGGATCAAGCATGGATA
CAATGACAAAATATTGATGGACTCCAGTGTACCTGTTACGGAAGCCGATG
TCTGCTTTCCTGGTATAACGAACTTTTCCTGAAACAGAATCAGTTGGATG
GTATCTCTAATCAAAATCTTATAAAAGAATTTGGGCCAACGCTACAGCAG
GAGCGCTAGTGCTTCCATCTGATATCATTTTCACATAGTTTGCATGAATC
TGATAGACAGCTACCATCACAAGAGATGCTGTGACCAAGTGCTCCCCTTC
GAGGACCCGCTGCCACTCGGACATCGTGAGAAGAGTCTTCTCAACATCTT
CCAGTATGCTCCACTGGTTTTTGTTGGGCAAAATGTCTGCATCAATTACA
TTGTTGGCAACCATCATTTGCAAGGTCAGGCACAAATAAATGAGACTATT
TACCATGCGATGAGTAGACCACCATCGTGTAATCACATCTTGTAGCACAC
CAACTGCTTTACGGGTGTAGACGTTTGAAAGTATGGATTGGATGTCCTTC
AGTTCTTTTGTCTTTTGAGAAGATTTCATGAAGAACTCAACTAAGGACCG
TGCATGTTTCATGACTCCATCAGCACCAGGTAGATCTCCTCTGTACAAGC
AAATAATATTGGTTACTGAAATCAAGCCAAGCATGTAATCAATAATATTG
CAGCAGCATATAAACATGATATCACCTTTAAAAGCGAGGCTTGCATTCAA
GTGAAAACTGTGCTCAGTGCAGTATGCTGCCTCATGTCCGTCTTTTTGAC
ATTCTTGTGTCAGCACTCCCATGATGCCTGTGGTATCAAGAACAGCCACG
AATACAAACAATACATCTGCATCTAGCTCCAAAATCTTCTTCTGATACTT
GTATAGGTCCTTTCCTTTGGTGCTACCATAAAAGACCTCAAGGTCAATGA
GTCTGTTGTGCTTCTCCCAATTCTCAATGTAGTGGAAAGTGTTGCATGTG
TAAGTTTCATTCGTAGAACTAGTCCTGTGGCCAGAAGTCCAAGAACTCTT
GTGCTTCTTCATGTCAGGCTTTGTCGTCAACTTTGTTCACAATCCATAGA
GACGTACATTCTCACGAACAGAAGCCCTGTTAGCACGAGTGACAATCTTA
CATGCATCATGACTGAATGCATCAACATTCTATGGAACAACGGTGCTTCA
GATGCTGAAAATGGAATATTCTGATCAATGCCCCAATTGGTAGCTGTGCC
AAGAAACATCTGCTTTTTCTCTTCAATAGTCAATTGCTTAGGATAGTTGT
TGTAAATGAGGTTCACTTTAGGGTCTCTGGGTTGGTGAGAAGGATGGGTT
GTTTTAATAGAAATGACAGAGGCCGATCCACTGCTACTAGCTTCCAAATT
GGCATCATAAGTTTGGGTATTCATAGCATCCCAAGCAGAAGTATGCTTAA
ATTTAAGATGTGAACGCAAGCCACTTGATCCAGCTTTGATGTTGACCTCG
TGATTGCATCCAACAAAGAGACACTTAGCTTTCTTTTGCTTATCTTAGTG
TGTTTGATGAAACAAGAGGTGGAACTTCCAGATGTTGGATGTTTTCCCTG
TCGGTGCACACAAATGATATCCACTCCATGCTTTCTCACCGGCATCAAGG
AACAAGGAGGGTTCGTCTGCCAAAGAAGCAAGATCAATTACCTCATCATT
GTGGGATGAATCAACTTTTGATGCAGCATTTTGGGTCTCGACACTACAGA
CTTAGCAATGGAGATAATACTTGGGGTATCATCACTTGTTGTGACACAAC
ATTAAGTACGTATAATTGAGATACTACTACAAGTAGGATATATCTCGTTG
TATTAGATAGCATATGATATAAAAGGGTCGGGCATGACAATCAATAATTC
TATCTCCCTCCATCTAATCATCCCATTTCTCCCTAGTGCAAACCTTTGTC
ATTAtggtgcttccaacaaccatgggctggtgcaagtatgtgtagcccaa
aggaatgtgaacaactacgattccaagttattggatttgattaacaatca
aacccatcagatggaCTTGATACACATCCAAAATGAGGAAGAAAACCTTA
TCCGTCCATGCCTTATTCTGGCATGTCTAATGGAACTATCTAGACATGCA
ACATATTCATGGTTTTTGATGAATCCATTTGGGAGCACTCTTAAGATACG
CATGAATTACAACATTTTCTGCTTGCATTTAAATTTTAGAGCAAGCATAA
CTTGCTTTGCATCAGTGGTTGATGCACAGATATGGATTGCTGTTGTACTC
TTGTCACCCATCATCTTGGTGGAATGAAATGAGTGAGGGATCGTGGATTG
ATCCATGATGATATCACATAGAACTTTCCACATGACCTAGACTGCCATAA
CCTTCATTAAGTGCTTTGACTCTTCTTCTGTTTCATGAAAGTTCTTCTGG
GCGGTGTAAggttactgcacaatgagtgagccccatctgttttgtagagc
atctgatggagagtcttgctcctaaagtttgagagcaaatgatatgcttc
ttggaaaagtatgtgagtactaacctttatcccatgccgctttgtctcaa
tgacaaaacaagacaaaacttccttgatggcaaatagaatacttgGGTCA
GGGTTTATCCTGATGGCTGTACCATTCACCTTGTACAGAAAAAATTCATC
ACCATTCAAAAGAGGACTGACCTGTTGGTAACCATCCTTAAGTGTGTGTA
GTAGTAGTGCATGATGTCCATTTGGAAACAAGCTTCATGAAAAGAGACAA
TTGTTGTAATTAGAGGATTTACAGCTTCAATGAACTATGAATTGTCTTGC
AAGAGAAAGACTTCCTAGGCAATGGTTCAACTGGTGTTTCTTAAGCTTTG
TCATGGATGACTGTTGCCAGAACCATAATAAGAAATGCTACTATTCAAAA
AGAATGAATGGTTTGAAGTGTCTACTATTCCTTTTTTTAAATCTAACCGT
CCTCAATAACTAAGCACAATCTCTGCCTAGTTATTGCATATGTTTCTGCA
GTTTGAGAGGTGGAAGTGATTGAGATTAAGTGGCCATCAAATGAGGATGC
CGTGTCATAGCAATAGAGGTGAGTGAGATATTGCACAGACTGGAGGATAT
GCACCCATAGGAcagtgcaagaactgatggggaagtaccataccatacac
tattgtaaataagtaagttgccaagataccaataatttgccactgtgata
aatcggccagctttggacctgatctaaataccattcaaatatatatcttg
aaatttgtggtTGTTCTGCTATGTGATTGGGCCAATCTATTTTTTTGTGG
GAAATTAATTTCCCCTGCCATAATTTGAGCCCCCTAATTTTTTGCATTAA
TGTCTTTCCTGGAAGAACCAAGATGTTTGGGGGCTTTACTGACTCTTATG
TCATAAAGTATATGCAGGAAGTTTGGCAATGTTCTGGTTCATGTCCCACA
AAGGCTACATAGGATGGCATGCATAAAGACATGTGTTGGACTACCATgac
aacctcagtgaaggtctggttatgaccctagtgacaactggcaactactg
tgtgacaacctacatgatgactggtgactacattgcaacaacctttttga
caacgtggtgacagccctgaaaagtttgtgacaacatctgacacagttga
agactccaagttgcaactttTAGGACTTCTGGAAATTTGTAAACAATAAA
AATCCTACCAATGATGTATGTTAAAAATAGTCATTTGCTGTAAATGAAAT
AGTGAGCTTAGTGTCAAACTGAAACATGAATAACATTAACTCAATTGTTT
CGGGTGGTATCATCATGTTACacctgaaacaaagctcaccatgccaatgg
tctaagtaatgacagcaatgacagcaaaaatattgctgcacatgccaacg
ccatggcccataggtcacacaaaatctatcactgcttgaatcttctgtcc
actttttcttgcttccttcagacaggtcccatcattaactccatcttccc
tggaagagccattgaggaagggcccttcactttcaaggaccctcgccctc
aaaattgttgtctgtcaccaccccctcaaaaacatcaagtcaactcatca
agcttgtacagaacacttagagatcattccctttgccaagtaaacacggc
ccattgatccaacaaatctacccagaaagaactggcaagttatatctttt
ttgaaatggaggaaatctgtttatatttttgacaccactttttcaacgga
caaatttagcaaatatcagaaatataccactctcacagaaagtttcactg
gagtatacaattcaattatttacatgagatattcacgtaaatgatgccaa
actgcaatattatttctgcatcattttgagtcactttgcgtcattctgcg
ccactGCAATacagacagcttgcccaaaatatctacccttttgcgactga
ttttggcaagagtcatcactgcagtcacatctaaaatagtctggttgtga
cttgttgtcagttgggttgctcgagttgccagttaattctttcactgaca
acataaataggttgtcaccttgttgtaactgaggactctgggggtcatca
ctaggttgtaactgaccactctgtgagctcattaggttgtaacagacagc
ttagtaggttgtcatgaggtcgtaacatatagtcattttgttccagaagt
catctacatagtaagtactagtaaaaaatgtcatgcatcatgactacacc
taaactcatagtcatagtcatcagtcagttgtcaccaggcagttacttcc
aactaagtgggtcaacacttggtcaaaactgatgactctctggcttgtca
cagggttgtaactgatgactaagtggattgtcactgtgttgtaactgaag
actaagtgggttatcacaaggtcgtaactgacaactaactgggttgtcac
taggtcgtcacttacagcatattgacgactcatgtgtcttcacttgagcc
attattttgcacttttgttctccaagtcgtcacaccatcttcagtttgag
tcgtgcaagttgttggaattttaggagttgtcactttgctgaaattttct
caccacagtgtccaaagttttcaccagttgtcggtcttgcTGAGTCatga
ctcaaaatgactcaaactgacgcaatatgacacaaaatgaTgcaatatta
gtgaaggtgtcaaaacacaaacaaagcgtacacacctagagatacaaaat
tggatgacttgattgagcacatatacctacagtatggttgagtatgttag
taatgtcctacgattcaaatgggtgatgttatgcaatcgtacctgtaaat
acaaccatacttaatatatgcccttttcttgttgccttttgctttgctct
agtacgtccttatttttgacatcatctcttttttgatgagggattcatag
cactgaatatgtgctcttgcatcatgtcaagtcattatacatcaaagtca
gcaattgcgtcttgactcaaaaagactcaaaaagacagagacaacattgg
catcaatttttatctaatgcctatctagtgttgttgaatatcataggttg
aacattggaagtagactttcgtgtggtctcttaatttagatttcaaagaa
ttgctgcaagcaagtttaacacaatttttgacgatcaaggcttactctgg
ttctaaaaacctgtttttGTGGATTCTTTGAgtcttgatattcaatgcta
cccttgtgccacaatccagacgaatttatttttttttgatgaagaactga
tgcccacaaaaataagccctaaaatccatgccgtcaatgctcaaaatgaa
atcattgaacgtatgaccattgaacatattctcaagtgtaatttaaaaaG
AAATATCACTTATCTCAGCACAAAAGTTCAACAAGGCCAACAATTAAACT
TACCACATGCATCTTCAGATCAGACATGGCATAAACAAGTGGACCAAAAC
ATAATTGGATCCAACTTGTGGCCAGGTTTACTGAGAAtagtgatttggta
ggataacacttcggtcagtacagtgtccacaacaagtggaccacctacac
ctcagctggaagcaagttgattataagaatgaccacaggataagcactgc
aaccaaagaaATATCGGAAAAGACAATGCTTGGTCTTTTCAGAGCCAAAG
GGCATATCAGTACAGTGCTGGATGAGTCTGATGATGCTGTACACATAGGT
GGTGTTGAGGGTGGCACTCATCTTCTGCTTGGTTGAAGCTTCTGCATAGG
CAGGACCAGCTAGGGGTTGAAGTCCAGCTTTATTTCTGTGTTGGGGGGAG
GAGGAGGGGGAGGGACAGCATGGTTCATTTTGCTGAGCAGCAGGTGCTTG
GTACTTTGTTTGCCGAGGGCATGGATAAGGACATTGTTGTGTTATACATT
GTCATCCTGGGCATTATTGTTTCAAGCATGGGTGGTCAGCAACTTGATAG
CGGGCAAGGTTGCCAGTGGTAGGCCAGTAGTACATTTAGTACAATTTCTG
ATACTTTACATTCGGGTACTAATACATGACAATGTAATGATTTGTAACAA
TGCACTGATTTTCTTGACAGTATTTTTTCATGTTTGTACCTAGTTACGGG
GGAATAAATGGTACTCTTACAAGAAAATGGAGATCGTtacattttaaaga
atgggggcagttatatgtaaccccgtgactttgtcagatgaaacatccta
ctttcgtgagacaaagtatttttgtcagttagatctaactgacaccattt
tcaagaaaaggtatccactagatttaaaaacaaattcaattttgacgaga
cgaaaacacattccgtctgacaaaatcaccaataagtcttagaagaaata
aaaataattctcatgcttaacacttgtaaaccaggtttcgtatgacaaaa
ctgtaggagtgcaagagacaaaagatggaatagaaccctgaaccacaggt
tcagtttttggtttcatctgatgaagtcacggggttgcatataAAGCTGC
CCCCATTTGGGTCCCTATTAGCAATATTGTACTAAACAAATAAAATGTAC
CAATAAAATAATCAGTACATTTTTCAAGTTTAATATGTTTTGGGAGCATT
CCAATAAAGATGGAATCGATCATGCCAAGTTTTCATTCTGACTTTGATGC
CAACCATCAACCTTTTTCAAAATGAGCACTGTATTGCAGCTGTCCAAATC
AGCTAAGTGGAACAATACTGACAACTCCAATCTCCTAGAACTCATTGTTC
AACAGTACTACATGCCTTCTGGTGGCAGCAAACATGCAATCATCAAGCTT
CATAAGCACCACTGGCCTCCCAAAAACTAAACCACATTCAATTAGCTTGC
ACATGAGAAGCTCCATGACATAGGGGCTGACAGTGCCTTGGCTGGAGCAA
TAAGTAAGTCTGGTGTGAATGTGTGACAGCCACATTCACAAATCACTAAG
CTATTTGTCTCAGATCAATGTGACAAGCACATCAAGGACAGCAGCATCTT
GGACCCATCTGATGCTGAGGATATCTTGCTTGACAATGAAGCACAAGACA
CTGATATCAGGAAGATAAAGCAGCTGACCTTCACCAAGACACTGCTTTGA
CAGCATGCCTAACACTGCAGAAAAGAAGACTCCCCACCAAGTGCCCTGCC
ACCCCCAAAAAAGCTCTGACTGCAGATGTCAAAAAACTTTTCTGGCTATA
TGACTCTCAATTGGCAGCTCACCCTCATGCAGTCCTCTGTTCTTAAGGGA
TATACTACCAAGGTTTACATCAACATGCTCAGTGTTCAACTCACGGTAAC
CCAATCCAAaaaacttggaaaatggtttaggttcaaaatacacatgcaga
tgtgttgtagatgatgaaagtgaaattatgaaattatttctactacttaa
aatggtgctgctcttggagcacgagcatgtagaccaggtcagcagaattc
aggcatgcagttctttactgacctggggtgtagattctggacatctctgg
tatattatgtggtggtactttgcatcttgtatcttggagccttcaagatc
caagatacttgtgtacttctcctttgtaacaaaaggaaatcatttgatgt
tatatttttagtaaatatacatacttaaaataaacactattcttggccgt
agatactttgtctATGTCATACGGATAGCTTTGCTttgcccgacgggatg
aagctcaacctcttgattggtgtaccccataggatgtttgaagaattcta
catcaagatcctcatgggtgattgctacagtagagaccatgcaatggttg
tttctttttacaacgtttgcatccagccagtctatgctagcggtttcctt
ggcacactgactccatcgaaggtgacccaatgatcattgatttggaggat
cagtgaatcgaagtcaccatcacattgggctatggtgactggaacaccaa
ggggacagctcatgttgagggccacaagcagttccaggctgtgaagaaga
agttggtcagggtgcagaagcccaggactgttgtgtttggttgtgcgacc
agcagtgatgaaagtGGTGGTGATTAGTCATAGGATAACAATAATAATAT
GAATGAGTAGATGTTTTGTTTGTTTTTTGGGTTGAAGTGGTTTTATCCAT
GTCATAAAAGGAAGAATGAAAATAAGCTTTTATTATAGAAGTTGAGTGAC
AAGCTCATTTTAGACAAGTCCTTTTTACATGACTCAAATGCGAATCATGA
AACATGATCCTACCTATCTATGTACGTAGTTACGTAGTAAAAATGACAGA
TGAGACAGACACCCCCATACCCCCACCACCTCTCGAATAAAAAGATTGCA
ACCAAGTTTTGGCCAATGGTAACATTAGGAAAACGTCGAACGCGGGGCAG
CAGCCAAAGCGTAGGCGACAGCCTCTCCATTGACTTGCTGGACGACAGTA
CAGAATGGACTGCGCCTCCAGCCTCCGCTTCCAGCTCAAAATCGCAACCT
GCGACGAACCATTCATCGTCGAAACTATCCAATTCCTCGACAGCAACGAG
CAAACTGAACAAGAATGATATTTTATCGGATCCTCGTCTGGCCATCTTTA
TGGAAAAGGCTCGATACGAAGCCTTCGTCGATCCGTATCGCGGAATATTT
CCGTGCTTTCCCCTCTCTACGGATCCCAATACAAAAAATGGGGGCCGCCA
TTTCAGCAGCGATGCAGTTCAAAACAACCCAAACGCAGACCCTTCGGCCC
TCCGTCCGGGCCAAGATGTCTGGGTGTACACATGCCAACCTGCAGTAATC
CTTTCCATCGACGACGATGAAAACCATGCCGTGGTCGAGTGGTCTACTCG
ACGTACTCAAGAACGTGTCATGATGGGAAATGTATTCCGTATGGTCGACA
GTAGCAAGACAAGTAATGGAAGCGATCGCTCGAATTGTGATGTCATGGAT
GATGTGATGATGCGGGAGATGGAAGATAACATCGAGAAGCCCAGTCCTTG
GATGGAGTGTCGTAGTGTTTTGAATGATAGCTCTACTTGGACCTATACTG
TTTCAGAAGAAGTAGAAATGGATAGTCACGACGAAGATGCTCACAACAGA
ACCGAGGCAAAGAACATCTTGGTGGCGTGCAATTGTCCTAGTGTAAATGC
ATGGGCCCAAGAAGAATGGGACGCACTGGAAAAAGAACGATTGGCAAGTA
TGAAAAAGAAAGGGACAAAGTCTGGAAAGCGGCAGCGTCAGAAGGAGAAG
GAGGTTGTAGTTGTGGATGGAAGTGAGGACGAGGACAATGACGAGAGCAA
TTCCGCGAAGAATTTGAATGTAACTGGGGTAGTAGTGCCTTCGAAATGTA
GAATTGTTTGTGGTCGGAGAAATGATCATGATGAATGCCCTTGTGATTAC
AATCCGGTATGTGTTTTTTTGGCTTGATGGCATTTGAACTAACAGTTTGT
ACCCCTAAAGACGATCACTCACCATTCTTATTGTCTGTGCTCTGAATTTG
TCCCTTGTTAATCTATCTTGCATGAATATTAGTTCTGTCTAGCATCTCTA
GGGGGTATTTTCGATGACTATCGGTATAACGTGGCAAAAATAAGACATAA
GCTCCCAGAAACTTCGAAAGCAACATTGTCTGCAGACCACTTCGCGTCAT
TATTGCTTCAAAACTGGTCAGAAATGCCAATAAATAAACCTAAGATGCGA
GGTGCTGAGCAGAATGGAAAAGACGACGATAACAGAATCCGCGGCAGCAT
CTTAGTCAACAGACAACATGTCCAAAGCTACGCGTTGAAAAATGTCTGCG
GGTCAAACGGGGGCAGATCTATAACCATTGAACAGTTTATGAAACTGTTG
AACGATCACCACAAGTCTCTAATCCTCCCGTCCTTGCAAATTCCATTATC
AGGCGACAGCACAAACATTCAGCTATCTAAACCTCCTGGTCTGAAAAATC
TTGGTGCCACTTGCTACCTAAACAGCCAACTTCAATGTCTTGCTCAAAAT
TTAGGCTTTGTACACGGTTTATTATCGTGGAAACCGACGTTGCCCGCCTC
ATCAGATCAAAGGTCTATTTCATCTGCAAAAAGGATGAACAATGTGTTGT
CAAGTATGCAGTCTCTTATCGCTCGTATGAGGTATGGACACGAAAGCATT
ATTTGCACCAATGAATTTGCTTTGGCACTAGGGCTTGAAAACGATGAGAT
GCAAGATCCAAACGAGGTGCGTGTTGACAATAAGGCTCGCTGATCAGTTT
TTATTCTAAAAGGCTCACACTTTATGTGCAATAGTTTGCTGGCTTACTAT
TCGATAGAATGCAGGATTCATTCGAGCAATGCGCCACGATTTCTGGACAG
ACAGAGCTTGATAAATTAATACCTTCCGTATACTGGGGAAAATCCAGCAT
TGAGACATTATGTTCTGAATGTAGATATACATCGAAGCGTATTGAAGATT
TCAAGTGTCTTCCCATCCCAATTGTCGACTGTGAAGACGAGTGTAGAAAT
TCTGGAGCGAAACGAATTTCAAACGATGTTGATATGCAACAATTACTGGA
CCTCTCTCTTCGTCCGGAATCCTTGGATGGAGACAATCAATATCTGTGTT
CCGGATGCAACAAAAAGTGTGATGCCATGAGAAGCCCAAAGTTTGAGCAT
CTTCCTCCGGTTCTTAACCTACAATTGAATCGCTATGTATTTGATCGCCA
TACTTTCTCTAAGCGAAAGCTTACAACGAAAGTCCTTTTGCCGCATAAAT
TAGATGTGCCTATAAAGGGTGTGGACAAGAAAACATATGTTCTTGTTGCA
GTCCAAAACCATCTGGGAAACTCCGCTCATGGTGGTCACTACGTTGCCAA
CGTTCTGGATTGGAGCACGGGAGTGTGGTTCGAGTTTAATGACGAAGATG
TGGAAGTTCTTGAGGACGGCCCATTGGCTGGTTTTTATCCAGATACAGTG
AATTGCACGAATGGAGGAGACAAGAGGCCTAAAATCAGTGGGAGTGCAGA
TGCTTACAATTTACTGTACGTCGAGAAGTCTTACCTTGCTTTGCAATCGC
AAAGCGACTTGATGCGTTATGGAGAAGGTTATAGCGCATGCAGATCTCCC
GGTTGTTCGACAGCGGACAGTGATATATATCAACGTCATTCTAGAATGAG
ACGAGAGAAGTATAAACTCGAGGAAGAGTAAGTTGGATGAGATGTGATGT
TTTGGATGTACATAGTTGTTGCTTTTGACACATTCGTCTTTTTCGTCGAA
TGACTCCTGAAAGAATAAAAGACAAAAAATCAAGGGAACAATCGAGGGTG
GACTACAGGAAAAAGAAGATATTGAAGGAGCTACTCCTTCCCCACTCTAA
GATGATACATTTTAATCAGTCACAACGTAATAGTCACCTGGTGCTTGTCG
ACTCAGATGTTCTAAAACGATTCTTTTCATGCACTGACGGGATAAAGGAT
ATTTTCGAAAGTACATCAGAACAATCGATTCTCGATGCGAAAGTACTGTG
TAAACATGAAGCAGGTAAGAGTGCTGTTAATTATTATTATTTCAAATCTA
TCGTTGCTTACACTGAAAAGTATTCTTCTGGGACAGGGATCCACCCGAAA
ACTGCAGCAAAGATGAAGCTGCTCTCAAAAGAAGCCTACGAAATCTTTTC
GAATATTCTGCAATCAGAGTTCCAAATGTTCTTGAGGGATGAAATATCTT
CGGATGGAAGAGAGAAACAATCTGTTGCATGCAACAATCATGTATTTGAG
GTCAGAACAAATGTTTTGTGTGTTGAGTGCAGCACATCTCATCAATTAGA
AATGAGAAAAAAATTTAAGTTGTTGGAGGCGAGTATCATTAGTGTAGTCT
TGGATTTCATCTCATTTACTACCTTGTCTGTCTTACACAATCGTCTGCAC
TATACCAAACAACAGAATTTGATAGAGATCTACCAGGCATTACTTTCCGG
ATCAAACGATCTTGATATAGTTCATGACACACCAGACGAGACATGTGCCA
TATCTCGCAGTTTTGTCACTTCATTCCGCAAATATGTTGAGGAAGTTGTG
AAATCTCTCTTAGGTGCATCTAATAAAAAGTCAGAGAATACTCCATCTAG
TGGCGCTTTATACTCCCTTGATTTTAGTGAACTTCTCAATGAAGGCGAGG
CCGACGACAAAACGAGCCCTGAAAAAGAGCCGAACGAAAGTGAACGCTTA
GACATTTCTGTCAATTCTAGAATTACGTGTGAGTTTGAACTGATGTTTAT
TCCTTCATGTATCTAGTTTGATTTCGTATTTGATGTGTTTTGGCTGACAA
ATTTGATTTGACTAACTGTCACTTTTCCATTTGTAAGGTGTTCATGGTAG
TTGCAATTTGATGCACAACCGTAGGTATACACGTCTGATACCCAAAACTT
TGTGGGACAAGATTGTCGAGATCTTCCCAAATGCTATTACGCATGCTTAT
GAGTTGCCAAATAGTGTTTGCATCGGGAATTGCGGAGAATGCTTCCTCGA
GAAGGAGGCAGCGGACCATTTTCCAGTAAAGCTGAACGAGTGGAAGTGCA
ACATCAAACAGAATCCAACTTTGTTGAACATAATGCAAAACGAGCATCCA
CCCATATTCCAAATTGGAAACGGAAACTTTTACATTCTCCACCGCGAAGA
AGTTCAAGGATGGCGAGATGCCTATTCTTATTTGATCAAATCAAAAAAGA
ATGTCCCCAATGATACAGTCAGAAACAAACTGCTTCAGCTGTGCCCACCG
TCGTCAAGCTTACTCATTTGTAAGAAACACCAGAAAGCAGTCGGTTTGCC
AACATTTTGTCATGACAAACAAAGTGTTATTCCATTGACAGAGTGCAATC
TTGAAGCTTTTAGCAAAATGGATTACGTCACCCTGCGGGATTCAATAACT
GCGCTGGGGAAAATTCTGCATGAAAATGGACCTACACCGTTAGCATATTG
CTATGAGGCTCCAAGAGCTACTATCTGGCAAGAAGGTGCAGAGCTCGTTC
TAGTGGAGGTTGAGCCTGAACTGTGTACTGAAGGCTGCACTTTTGCAGCG
AGTAACGAGGACTCTGAAATGCGTTTTGAAGGACACAAACAGAAGAACAC
TGAACGAGGTCAGAACCCAAAACCTGAACACAAGTGAGTTTCGACATGGT
AACACACGATTTTGGTATTCTCTCTCCATTTCTCACTATCGTGGATACGT
TTCACTCTTTTCGCATTTAGTGCAGAAACATCGTATGATTTATGTGTACA
TGAGATTCAGGGTGGCATTGATTTGGAAGTTGCGGCCTCTACTATTCTTG
CTGATGTATCATCTGAGCTCTCAGATGATCCTCCAGTAAACCGAAGGTCT
CGTCGAAACAAGAAAGCTGCTGGCGACTTCCGAAGCCACTCTGTCCGAGT
TCCAGTCGACAGTAATGTTGCTCAACTCAGACTGCTAGTGCACGAACAAA
CGGGAAAACGGTTGTTTCGCCAATGTCTTCATCTAATTCATGAAGTTTCA
CCTCAAAGCCAGTATGGTGTTATCGAATTGGCTGATCAGGACAACTCAAA
AGAATTTAGCGAATTCGTCCAGGGCCAAGACACATCTGTTTATCATATAT
TAATGACGTACAACGATGCTGATTCCGCCAATGGACAAGACGTTAACTGT
ATTGGCACGAGATCAAGACTTCCAAAAGTTGATGTTGAAAAAGAGGAAGA
CATTTTGGCAGCACTCTCTGAATTGGCATTTCATAGAACGACATCAGATG
ACCATGTTGTAGGTCAAGGAAGGAAAGCAAAGAAACGGAGAGAGGAAAAG
GGATTTCGTGGGACATTTCTTCAATCATCGCCGGTTGACGTTTCTGCTGA
CACTGAAGTTCACGATGATAGTGATGACAAAAAACCCGTCCCACCAATTG
ATATAACTGCCAAGCTGGATGCAGAGCAAACGGCTGGGAGTCTAAGCGAC
ACAGTAATTCAGTCAAAGATGGCGGTTGAAATGGTTGAATAGCAACCTGT
CAATTTTAATAACTTCATGAATTCACAACAAAGCATCATATTATCTTATT
TACATAGCTTCATTCCGAGAGATGAATTGCTAGGGTGCTATGCAGCGAAG
GCCTTATAGCATGTCAGGTTTCAGCTCACTAGCTTCCATCTGAGACAATG
AGTTGGCGCTTCGTGAAGATCGGGCCATGCCAATGCCGCCACTTCCATCA
TCTACGTCCACAACCAGTAAGGCGCCATCCTTCTCGCGCATGATGACAAC
TGTTGGCATGCCGTCTTCTCCTGTGTTCAATCCCATGTCAACAGTTGCAT
GATCGCCATCCTGCAAGAAGCCACGGACAATAGCATCACTAACAGCATCT
TCGAAGAGTCTCTGTGCTGCTCTTCGCAGTGGACGCGCACCGAACTCCGC
CACATTCATGCCCCCATCGGTAACGATTGTATCTATGAGAGACTCTGATG
CCGATAAGCGGATCGTTCGTTCTTTGAAGGCTCTATCAATCGATGCTTCA
ACAATAGCGTTTGCAATATCCCTTAAGTTGTTGCTTTCCAATGGAGAAAA
GACAATAATTTCATCTATCCTGTTGAGTAGCTCGGGTTTCATCTCTTTCG
AGAGCTCCTCTTGGACGACTTCAGACAGAGCAGCATATTCTCCCGCTGCA
TCATAGCCTTTATCTCCATTAACGTGCAGTTCACCATCATCATTATTGAT
CTCATCACCCATGACGTACTCTTCGAAGCCTTCTCCTCGTCGTTTCTTTT
TCTTACGTCTATCTATCCCACCCATCGCACGATTCACCCTCTGCTGGCCA
ACCAGCTCCATGATCTTTTGACTACCGACATTGGAAGTCATAACTAATAT
AACATTTTTGAAGCAAACAGTCCGGCCTTTTCCATCCGTTAGGACCCCAT
CCTCCATGACCTGCAGCAGAACATTCAAAACGTCTCTGTGTGCCTTTTCG
ATCTCATCTAGTAGAACAACACTATGAGGAGCTCGTCTTTATTGCGAAAG
AAGAAATCGAGCGCATCAGAACTTGCACTTGTGAAAACATTTAAACAATG
CAGAAGAACTCACCGCACTGCCTCTGTCAACTGCCCCCCTTCTTCATACC
CTACATAGCCTGTTTAATAATGCCGATCCAAAAGTGAAAAGCTTATCAGA
AAGTGGGCATATTTGCTAAAAGTAAAAATAACACTCGAGCGCATACCGGG
TGGTGGGCCCGTTAGCCTAGATGCAGTGTGCTTTTCCATGTATCTGTAAA
CAAAAATGTGGAACTAATGAGATGAATGTAACTAGGAGACGAAATTTGTA
ACAATATTGATAAGCTTACTCTGACATGTCGATCCGCACCATATCCTTTT
CACTTCCGTAGTATTGAGCTGCGAGAGTTTTTGCCAACCAAGTCTTTCCC
ACTATTCGAAAATATATGACGAAAAGCACACTTTGGAATGACAAGACGGA
ATAAGTGTATATTCACTGTATACCGTTCAAAACTAACCTCCGGTGCTTCC
GCAGAACAAAAATGACGCTACGGGACGTCCAGCATCACGAAGCCCACTAC
GAGCCCGACGAACGGCACGAGCAATAGATTTAATGGCACGGTCTTGCCCT
TTCACTCGCGATGCAAGAGATCCTTCGAGGCTAAGGAGAGTCGAAGATTC
GGTAGATGTCAACTTGCCCATTGGGATGTTGGTCCATTGAGATATGATTG
CGGACACTTCGTGCTCTGTCACAACAGGTGTTTCGGAGAGTGATTTGGAA
GACTGGTACGAATGTTTGATGTGGGCTGCGGCACCTGCTTCGTCAAGTAA
ATCGATTGCTTTGTCCGGTAGAAATCTGTCTGTCACGTATCTTTCACTTA
ATTTCGCTGCAGCCATCAAGCTCTCCGGGGTGTAAGTGACTCCATGATGC
GCACCATACTTCTCAGCAATGGTAGTTAAGATTTCCACTGTCTGTTCAAT
TGTAGGTTCCTTAATCATGATGGGCTGAAGTCTCCTTTCTAATGCAGCAT
CTTTCTCAATGTACTTTCTGTATTCCGATATGGTTGTGGCTCCAATGACT
TGAAGCTTGCCGCGAGAAAGAGCCGGTTTGAGCATATTAGCAGCATCGAT
TCCTCCTTCTGCAGAACCAGCGCCAACTAATGTATGAATTTCATCAATGA
AGAGTATTGTGGGTGGGGCCCTTTCGTCGGTAACTTCCTCGACGATTGCC
TGCAGTCTCTCCTCGAACTCCCCTTAAGTCGTATTGTCACGTATAGCGTG
CGCCAGATTATTCAAGATTAGTTGAGACGGTGAGATGAGCATGAGCCAAG
CGATAGCGCCAAAATGAAGAAAATACACACCTCGATACTTGGTACCAGCA
ACTAAATTAGCAAGCTCCAAAGAAACAATACGATGATTTCTCAACCTCTG
CGGACACAATTTTGCCAATTCTTGAATTCTCGCCACCTCCTTTTGCTTGA
TAAATTCTCCATCCGCATTCCGATCAAAGAGTTCATCTAATCGTTCTAGC
ATGGAGGGTGCTGCGAGTATTTGTGCTATGCCTTCCGCAATGGCAGTTTT
CCCTTAAAGTAATGATTGTTTAAATGATGTGTCCGATGACATGATGAACA
AGACAATACGGGTGAAACAAATGGCAATGCATACGATGTCAAACAAGTAT
CTCACCAACTCCTGGCTCTCCCATTAAACTTGTGCAACGACAAACGGGTG
AGAGTGTGTGAAAAACTGCTGCAGCAACAAAGTTCACCAAGTTATCTAGA
CATACCAGGGATTATTCTTCCTCCTCCTAACCAAAGTCCTAACAGCCGCC
CCAATCTCCTCCTCCCTCCCACTGACTGGATCCAACTCCATCCTTGTCGC
CGCCTCCGTCAAATCCACCCCCACCTGCGCCAAGGTAGGCGTGGACAACT
CCCCATCCTTCCCCGTAACCAACTGCGGCCCCTCCCCACTCTCGGGATAC
TTCATATCCATCACCAACCTACGACAAAACTCCACACTCGAGAAAGGCAG
TGCTATCAATCCCCTCCATCCGTAGAAAGACCGCCAACGCTCCCTTGGCA
TACCCCCGTTCTTCGACGGCGGCATCAATTTCATCGGGGACACGTCCCAG
AGTCGGGTCGTACCCCAATAACGCCAACAGGATGTGTTCCGAATGGACCG
TTTCGCTCTGGAGCGAATCGGCAATACTTCCCGCGAGAGTCAAGCAACGT
TTTAATGCCGGTGCAAATGGTAATTCTACATCCCTCGCCTTTTTATTCAT
ATTCAACAATTGCGGACTCATGGTAAACAACACTCCCTTGCCGCTGCCGC
TACCGCTGCCATCGCCACCACCCGCCTCGTCATTCTCCCCCCGAAACATA
TTCTCCACGGTCAATCGGGCCTTGCGCAACGTCACCCCATAGGACTTTAA
GGTCTTCCTCGCCCGTTCGGGATGATCAATGACCCCGAGTGTCATGACTT
CACATCCCACCGAGGATTGTGCCAGACGGGCCGATTCGGTTTGGGCCGTG
ACGAGGGAGGAGATGCATTCTTCGGACATTCGTTCGAAGATCATggagag
gagggcgggagaatgacgaggacgatgatgacgtggatgaggagtgtggg
tgaggTGTTGGGAGTGCGGGGGCAGTTTGTGCGGGTTGATGGAGAGGAAG
GAGGTGTGGCCTAGTCGCGTTGGGGGGAGGGTCAGTGCGGTAGCGGTGTG
ACTGGAGGGGGAGAGGGCCACCATGCCCAGCAGCGCGATGGAGAGGAGGG
GCAGCGGCATCCTTGTCATACTACAAGTGGAGGAGATTATGATGATGAAT
GACTCTGTGAAATGTCTCAAGTTAAACGATTAGATGTCCTATTGGTGGAG
ATTAGAGATTGGTCGATGCACAGATTTGGATGGCTGCGGATCTAATCATG
GCAATGTTTGTGGGGATTTACACCGGCCGTCGATAGACATCGTTCATTGG
GGACGATCTTTCGTTCTGACTAAGATCCAATGGATCTTATTTAGATTAAG
TGGGCATCGACAAAGATTCGACGTGTAAATACCACGCAATATATCTAAAT
TCCGTTGTACACTGCAGATCATTTAAGAGGGCGTATCGACTAAGGCATTG
TATGCTACACTTTTAATAGGGTTCTTTCCCGCGTGCTGCCATGCTCTGAC
CGTGCGTTCCTCAATGTCCTCGCTCTGTGTCTGCCACCTGTCTGCCACTT
CACTTGCCGGTCTATCCCGAAACAACTCGATTGCCAACTTCTTTTCCTTC
CCCTCACCGGCCCAACTGCAGCCACAACACCCCCATCATCATCTCCTCCT
TCCCCCCCACGTCTCCACTAACACCACAATGTTCCTCCGCCCCCTCCAAA
AATCACCCCACCAACGTCTCCTCGCCCACCTCCCCAAACGCATCCCGCCC
ACCCTCCAAACACGATTCTACCTCGGCGATGCCGGCGAAATGAAATCCCG
TCGCGACAATGATCCCAACAACGACGCCGTGGCACAACGCGAACAAGCGT
TGTGGGAGAAGGCACGACCGCGGTACGAATCGATTATGGAGAGGCATTTG
CGTCTTCCTTCGTTGGCCGACGGAAAGCACTGCAATAGTAACGATGACGA
CGACGACGGGAACAAGAGCCGAGAGGAACAAGAGTTGGAAATACGCAAAA
AACGTCTCATTTATCGATCGAAGCAAAGAGGATGGCTCGAGGTGGACTTG
CTTTTGGGGACGTGGGCGAATCAACACGTGCCCACGCTCACCTTGCACGA
ATTGGACGAGTTTGAAAAATTTGTAAATTTGGAAACGATTGATATATACA
ATGTTTTGACGTTGAGGACCGATGTGCCCGAGGATATGAAGGCGGGGGGA
AATGGGGAGGAAAAGAGTTTGGTGGAACGTGTTCAGGAATGGGCGAGGGG
GAGTCCGTTGGGGAAGGCGGATCGAGAGAAGTACGTGCAGGTGAAGATGC
AGAATAATTTGATTTGAGTTTTCCTGAGTGTATGAATATCAGGGGAAAGT
TGTTCATGAGCGTCTGGGTTGAGGATGTGAGGTTGATGATGGAAATTGTG
TATGGATCAACATTGTGTAGACTGTAAATAATAGATTCAACATTCCGTGC
GAAATTTCTCGTGTCCCGTTGAAAAACATACTGGCTTGCTTTCACAAAAC
ATTGTTATCCCTTCTCTTGCGAAGTATTCCATAACTTTTGCCATAGAGTA
GTAGCGGTTCTCAACACGAATAAATTTTGGACTTTCTTAACTTTCTTACA
GAAAGTCATTATACGCAGAATAGCTAGGAACTAGCCTTTGCATTTGTTCC
CAAGCTGAAGCATCCCTGATATCACCAGCAAGAGAACAAAGCGTTACATC
ATCCCTCTGTTGCATACATTCCTTTCTCGATCTAATATAATGATAGGCGA
CCAGATCCGTAGACGTTGCCGAACAAAGCTTCGACGTCCATGTCCCGAAA
GAAAGATATTCCAAGAAATTGTTTTCGAGCAAATCAATGTCCTTCGTACC
CTCCGAAATGTCTGAAGTGACTAAAAACATTGGCTGCATCTCCGGAGTTT
GGCTTTCGTCGACTCGAAGCTGAAATCGTGTCGTCACCGGCAACGGATCA
TACACAAATTGGTTCGCATTGCCAAAGAGTACTCTACGAATTTTGTGGGG
ACAGTTAAGACGACCTTGTACCAAGCCAGTCAGGGCGTCAAGGCCAAGTT
CCCGAGGTGGCATTAAAAAGTCGTTCACTTCCATAAACGCAACTGCTTCA
TTCGATCCTCGATGGCGGTCGAAACAGTTAGCATACACATTCGCAACATA
AAATAGATCTGAGGAGTTGCCGTGGAAGTGAACTACTTCAACAGGTGCTG
CTGTTCGATTTCTTTCCTCGCCCCACTGACGCATCCAAAACTTGTCTGAG
CTATCGAAGAGATAGATTCTTGAAATGCCCAATCCGATATGATAGTCCAC
CCATTCGTCGACATATGCCTCTTGAGCAGAAACAATGCTGCAGACGGCGA
TCGAGTTGCTGGTCTCAGATGCATACTTTGGGACGTGTAGGTCGGGTGAA
TCAAACACTTTGTATTTGTCGTTGAAAGAGAGAAGTGTTTTCCACGCCAG
TGAATTGACTTTCTCCGTTGTTGACAGGCGGTCTCCTCTAGTGGCTTCTT
CGATATTTTTCTTCACGGTCGATGCGAGTTCAATGCCTGACAAATCCGAC
CTTCCTCTACGAAATACGAAGCATTTTGTAGCCGTTTGAGAATGAAAATA
GCATTAAAAGTCAGTGTAAATGGGAGCATGACATTATTGTACTGACCTGG
ATCGCTTCTTAATGTATTCCTTATGACTTTTGAGCAGTTCAATATTTTGC
GCAGGAAGCGTGGATGATTGAGTAGATATTTCCTTGGCAACTGATGTCGT
GAAAATGAACTTACCTTTTTGTGTGATAGTGATAGATCAACGCAACATTC
GTTGGACGAGCCTCGTTGCTCCACATGTCTGTCACCACGTTTCCATCCGT
GTCGATTTGATGGTGTCCTTCGACCAAACGGACGTAATGAGGATTCTCTG
GCTGGCCTGGTACAATCGCATCAACGTTAGAAATCACCTTTACATGTATA
TTTTCGACACTGTGCGACTGCCCCTGGAATCGTTTTGTCACCGGCTCGGG
GCTATACTGCAAGCGCCCATCCCAACTGAAAAGCTCCCAGTTGATTGACA
CTGAACCTTGTTTGCAATACTCGATAAGGAATTGAATCACATTGGAATGT
TGTTTTAGCACCAGGAATTCATCGACATCTAGAAACGAGATCCACGCGTG
ACCCTGAGGAATGACATAGTTTTTCATACAATGACGGTATGCAGGAAGCT
GTTTCCCAGTCCCTGGAAAGTGGTGCACAGTAACTTTGTTATAAAGACGA
TGACGGCGATTTAGCCATCCTGAACCAAGATCAAAGTCAACCGAGTTGTC
GTAAATAAAGATACGAGAAAACCCTAATCCTAAATGATAGTCAATCCACT
CATCAAGGTACATTTCTTCGGATGAAACGATGGCACAAATCGCTGCTGTA
TCATTTAACGTTTTGTTCCGAAATTTTGGGGGACAAGAACAATCGCGCTG
ATCGATCATACCATGATTGATCCAGTGGCGAACTGCAGCGCGTTCAGTGT
GATCCAAATGCTTCTGTAAGTCTGGATAATTATTCAGATAACACCTCCAG
TTGCAATGATCTGGAAAATGTTTACAGGTGCAATCGCGCCCTTCGATCAA
GCCATGATCTAAATAGTGTCTGACTGCCAGAGATTCAGTATCCAAATGCT
GCAGGTCCTGATAGTTCTCGATGTAACAACTCCAGTTACACTCCTCTGGG
AACGCCGCCGACGCATCAATTTTTGCCAGTGAAGTGCTCGTGTTCTTGTC
ATAAGCGGCCGTGCGTCTTACACGAATAGGCATTTCCTTTTCATTTGGGA
TTATCATGCTTATTTCTTCTTGACGTGATTCCTTTAAGACACGACTGTAT
AAAATAAATCCCTGAATCAAAAGGAGGAAGACCAATGACATGATGACGAT
AACTGTAGGTTTGCTTTTCCGCCCCCTTTGTCGACGAATTTGATTGCATT
TTGGGTAAGGGTAGGCATGCGATTCCAGCTGTCTAGTTAAGATGTTCTTG
TTAATCCTAGCAGGCGAATGATATCGAAAGCGGCGGTTTGTCGTCATGTC
GTCATTCTAATGCGCCTTGTTTGTGGTTGCCGTAATCGAAGAGCACGGGC
CCTGGTGTAACTTTCTCGTACTTGTCTCGACAACTTTATCCGTTGTTTTG
CTTGTTTTCAGACACGTGAAAACAAGGGGGCTTCAAATCACAAAGAAGCG
ACTTTCGGCTAGCTACGAGTTGAGTTATAGGTAATCGCTCGACGTCTCGG
AGTAACCGCCGATAACTGTATTTCCTCTCGTAATACGTATCGGTTACAAA
TTTGAGAATTTGGAGATGTCTAAATTTAACCAGGTTGGTAACTCAATACT
GGTCAACCGCAGAGAACCAAGGTACCATGTTCCACTGATGTGATGCCTGT
TGATACCTCATCGTAACATTAATAAGGAGAACCAATCTTCTTCCTCTCTT
TCGTCCCACTCCCAACACCACTGCGCCTGACCTTACCACTACCCGCTGAA
ATGATAGGGTCTGAATTGCCCGAGATATCCCACTCACATATTCTAGCATC
TTCACCTCCTGTAATCAGTTTGCCTTCACTCCAACAAAAATCGCGAATGC
AAGATTTGTGGCCACCTTTCAAATGAGCCACGGGTATGATTTGGCTGGCA
TCGACATGGAATATGTAGCCATCTCCACGTGAATTTCCTGCAACTAAATG
TAACGCAGGGGAGACGTCTCCGGTTACTATCGCGTTGTCATGGAACGCCG
TCCATGCACATCCCACTAAGTACTCCACGGAATCTCCTTCTTCGGAAGCG
ATTGAAGGGGTACTACTGACGGCATTACTCAGCAACCCTCTTAAGCTATC
ACCAGCACAATCGCTCACTTTCTGAGCCGAATCCCAATGCCATACGCTCA
TTGTTTCATTTCCAGTGAGTGCATATACTCCTTCGTAACTCGGACCGAAG
AATCCAATATTTCTTAACGGAGCACCAATATTGAGTATCGATACTAGGGC
AGCTTCTTCTGAGGGTTGAGATGGGTCATGAATGGACAGTAGCCCGTCTT
CCGATGCAGTCGCTAATATTGTTTTATGTTGTGATTGTGAATTTGGATCC
TTGACTGTTTGAAAACGGACTTGGGTCACTTCATCTGTGTGAGCATCAAC
ATAATTTCCCATCCATTGCCCACTCGGACGATGGCCACTGGAGTATCTTA
GATCGAAAAACGATATTCGAGCTTTGTTCGTTCCTACGGCAGCGAGTGTT
GCTCCATAACCCAACGATACGGTCAACGCCTGTTCGTTTGGTAGTTGCAA
TTTGCTTGTTATTGCAGCTTTTGATGATGCGCATCGTAAATCAAATATTT
TGACTGTCCCGTCTTGACTGGCACTGATCAATAAAGGTGCCGGTGCCCTC
CCGTTTCCGTCGGTGGGTTGTCCTAGCCCATAATAATCTAGCGGGAAGAA
TGATATTTCAGATACCGGGCGATCATGAGCCTTGTCTATTCGTCGCACAA
CTTGACCTACGCTCGAATCGTATTGAATAATGGAATGGTTGCTTAATGCC
GCAGCGACGCAACCGGGCGAAGACAGATCGTCCTGTGTAGGTGATGAAAA
ACTAGCCTGTGACGTTATGGATAAAATGTAATCGCTCGCATCGTACTCAA
ATCCCGACTGGTGTGTGGAAGAATTCGAGAAAGACGTTACGGACGTTCGA
ATGGGAGATATGACCTTCATATGGGTTGTTACTGCGTGTTCTAGTATGGT
TCGGACGACAAGATTGCGAACGGTCCGTCTCGCTTTGGCAGAGTATCATT
TTTGCATTTAGAAGTTGAGTGGTGAGGAGCGGTCGGGAGTGTGCGCGGCG
TTGACGGGACACAAGACACTCATGGGACCTGCGTATTGTTACGTCCTACA
TCATGTAAATACATAGCTATTGTACGCCGAACGAAGTTTCGAGACCTCAT
CGTAGCTGAGAAAACGGGAGGACGACAAGAAAAGTACATGAAGATTCCCG
GATTATCCTCACTCGAAGTGCACAAGTATTATATCAACATTTGCGCGAAA
AATTTGTCTTCTCTCCTCTTGCTGTCACAGTGGGTACGGTACGGTACCCT
TGATCATGGTCTTCTGATGAGCCAATGATGTATGACCTCGCTGCGCCGTG
AAGGGGTTCTCTCAGCATTGGTGTTCCCTTACGGGTTTCAGACGAAGGAG
ACGGGAGGGAGACGGGTCATAGTAGGTCATAGTGTATTATTGTAAGAGTA
GACGAATTGTACGAGAATGTCGGTCTTTGCCATGGTTGAGCCTTCTCTCG
CGAAAGGCGACAAATAATATCAACGAGGAAAGTCTCTGGCATCAAAGAAC
ATGATACTTGACTTTATCACCAAAGGGATAAACAAGGCCATCGCACCAAA
ATTTCTACGATGGAGTCTGCGCGTCCACCAATCCCTGCCGGCGTCATCGC
TGATTCCTTCAAATGCTATTTCTCTACTGCCCCTGGCACAGCGTTTGGTC
TCGATTGAAGTTCAAGATGATTACCGACAGCTGAATGCCAATGCACAGGA
TGGTTTCTTCGGTCGGGCGTCCAGTTCATTTGACGAATTCGTTGAGAGAG
CATGGAACGTGTTAGGATTGGAAAATTGGCAAAGGCCGATACCCGAGAAA
CAACAACAATTGAAAAGAGTACACGCTGAGCCACAGATGAAGCCTCGTCC
GAGGCAAGAAAGGGAGAAAACTCAGCATAGTCCGAAATCGAGTCGTAAAG
CTATCGCGAAAAATGACGATCTGGTCCAATTGGGTGAGCACAGAGTCAAA
ATTTTAGAACAGTACCTTCTCCCGGCACTCCTTCCTTCGGAGTCCACTAA
CAATCCACCACAAACTTTTGTCAAGTGGATACGAGGAGAATATCTCATTG
CAAAGTATGGCTTGTTCGTACAGGAGGCTATTCGTCGACATCCGGAGCTA
CGCGATGATGCCGCTGGGTTAAGTACATTTGGGGTGCAAACCGTTGATGG
GAGCGAGGCGGAGTTTCCACTAGACACGATCTTGCCCACTGTTAAGACGG
TGAGACAGGCGTTTCAAATGCAGGACTGGAGTACATGCCACGTGCCACAT
AGCTCTTGGAAGAATGAGCATGACCATATCGAAGATCCTGATCGATTGAC
GATTGATGAAATCATCCATCATCGGTTACAAGGTCAAATTGCCTTCTCTG
GCCCATTGAACGCATATTTTGAAATGAGACGAAGGGATGACTCATATGAA
TTATGGACGAAGGACTACATTTTTGGATTGGCAAACTACTTTCTGCAAAG
AATAAAGGAGATGAACAATGAATCTGGTCATGACAAAAAAACTACAATTT
TAGATGTGGGAGCTGGAGATGGTCGCCTAGTATACTTCCTTCGCCGTGCA
ATGACAGAAATTTTGTCATCGCAGAACAAAATGCAAGCAAAACGAGAAGT
TCCTGCCCGGAATTTTTCGATACCGACCTTGATTGCAACTGACGATGGGA
GTTGGAGGGCACCATCTACAAAAGCTCTCACATCCAAGTGGAACAGCTGT
CGGTGATAGATGCTATGGAGAAGTATGGAAAAAGGTTAGAGCAAAGCAGA
GAGAGATTGATAGTAATCTGCAGTTGGATGCCACCGCGGGAAGATTGGAC
TCATCTTTTCCGGCAACAGATGAAAGCAATCTTGACAAATCAAAATGATG
GGGTGAAACAAATGGACAACATGCATCAGAAGGCTGTCTGTATGGTCGAA
GAATATGTGCTAATTGGAGAATGTGATGGAACATGTGGCCATAATTGGTT
TACTTGGGGCAATCATGACTTTCATCCCATGGTGGAAGATGGGAAAGTCG
TGACAGAGCCCATTCCATATGTTGAAGATGGATACACTCGTGTTGATTTA
GAAGATTTGTCGCGGCTTCAATTTTCGCGGTTTGATTGTAAACGATCAAG
TGAGAGCCGAACCGTCAGCTTTAGGCGAGACAACTTTACTAAATAACGTA
CTTTGAAAAATGTCACGCATGGTTTTGCAACTATGGCTGTATTGTCATCG
TTTCTATAGAAGTCTCAAATGTCAGGCATTATCACGTCGCAATATACTTT
TAGTTGCTACTTCTACTGCTTCTAATTTTTGTATAGTCAACAATCTCAGG
TATGCATTTCTTCGAATGCCGCATTGGCATCCATTTGCTTGGCGTCTTCC
ACAAGAAAGATGGCTTTGTAGGTAGTTTCCCACCGTTATAGATGTCCCCG
TCCCATAGGGGATCTATGAGTTGATTATATGGAATACATGCCTAAGGTTA
GTCGGCCTTTTTCAGGGAAAGAATGCGTTATGCCCTTACCTTTGACCCAT
TTTTTTGGAACACGATGTAACCCGATGGAAAATATTTCTAGGTCTCCATG
TTCATCCTACAGGATTATCGTTTTCTTGTGAGTTTAGATTGCAGCCAAGA
ATGTGCACTTAAGATAGAGCAAGACTTACAATATGCAACCTGAGAAAGTT
CTTCCAGTGTTCTGTTTGCACCATCATTTGCAGCATTCGTGAAACATATT
TCGAGACTCAAAACGTTCTAGCGCCCAAATTACTCACCTAAGCGCAATGA
TGAAAAGCCCTCATTGTATTGACACTTCAATACATTAAGTGTCAATGCTA
ACCATGTGCCAAACACATTGCCAGCTATGGGCACGGCAAAAATGCCAAAG
TAAAAACTCATTGCGGCGAGATATTTCACAACAGTAATGCGATCGAGTTG
TTGAAACACTGCGAAATTATTTGAGTACAGACATTCTTTGCCATCAGCAC
AAAGATGTTGACACATTTCAACGTGTGTCGAACCAATGACACCTGGTAAA
TCAAAAACTGAAAGTATCCTTTTCATGAAGGGAGCTCCATTATACAACCA
AAAAAAAGTCGTCGACACAATCTCGTAGAGGCGTTCATCAAATCTGGATG
ACGGGAATAGATCACGACAGCCGCTAAAACCTGTTGAATTTTTTGCGCTA
AGAAGCTGAAAGTCGTCAAGGACGTGAGAGAAGTGGCTTGTGTATTCGTC
AAAAATTGAAGACGCCAAACCTGTGCTGCAGCTTTGTGAATTCGATGAAT
TATCGTCTTGAGTCGCCACTAATCCCTCTCTTACAATGAACTCTGCCATA
CACTCCACAAACAATAGACAAAAAGAGCGGAAGAAATATGTGCAAGGGAG
TGCAGCAAGCTCCAAGAGAGGTAAATTGATGTCTTTGCTTGACCTGTTTC
AGTAAAGCCCAGAACCGTTGCGATTACAAATAGTGTGAATAGTAAAGACA
CTCGACCTGAAACGAAGACATTTGCAAGAAGAAAGAACATCCGGCTGAAT
CCCCATGATGTCAACCCTACGAGATGGTGTGTAGGATTATACTTCAAGTA
GTCGTCATAGACTCCACAGAGCGGAAAGAAAGAAGAACATACTCCAAAAT
AAGTGATGAACCAGATGATGTCTAGACGCCAATTTCTCCATCGAAATTGC
CACAGATTCAACCAGCTCAAATGCTTCGACACTTTAACACTTGGGTACGC
CGCCACGCGCACATACTTTTGTTTGTCCTTTCCGACTTTTATTTCGTCCT
GAAAACAATGAGTTGGGTGAAGAAACTATTGAAAAGAATAAATTTCAGCA
AACCATTGGTAAAAAGAAATCAACAAGTCCAGTGTTGACACGACACTTAC
TGCCCCACCTCCACCACTGACAATAAGGACTGGATCGTTTCTCGAATTCG
CATTAAAATTTGGGTTATTAGGACCACTTTTCATTTCCTTATTCTGAACT
GGAGAGCAGGGCATGTGGCGAGTATAATGATGCAGATCACCTGCCAAACG
CAACCTGACTCTGTCACTGAGGTGTGTCTGCATAAGCTCATTCAAGTTTG
TCTCTGGTGCCACAGGATGGTTCTCATAATTTGTTAAAACCCAGAAAGGA
ATATGAGTGACTATGATCACATTGTCTTCACGTTTGATGGAATTCTCAGC
TAAATTGGCAAAGAAGCCAAATTGTTCAATGTTGATGTCATTATCGAGAG
CCAGATCCATTCCAAGGATCCACCATCCACGGGGAAGCTCAAGAGCAAAA
TAGGAAGTCTCCTGAGGCATGAGCCAACCCCCGAGCCAGTCGCGAGATAG
AATATATCTTGTGTATGTTGCAAGTCCATCAAACCAGTCATGGTTTCCAG
GGATAGCGAATGCCACTGGCCCGGGGTATGACGAGAGGGCACCATCGGCG
TCACTGCGCCTGTAGCTTTCCGGGCACTTCTTCTCTTCTTCCGAGATCTC
CCTCTTTCCCATAAAGGGTAATGTCCAACTTTTCACGGGCAGGGCAGGTT
TGTGAATAGATATATGCTCCTTCCTAAATTCTTCGGGTGGCATAAGAGCA
TCCTCAAAGGTTCTAAAAAATCGACTTTCATAAGATTCAGGAGTTGGATC
TGGGTATGCTAAGTCGCCACCAAGCACGAGAATCTTGCCACGAGGAAGAG
TTCTTATCTCACGTCTTTTGGAATTAGAGGACTGGGTCACTGCGAGAAAA
GGCTGCGCCAAGCACCGTGAAATTTGATAGGATGAATTGAACCCATCGCC
GCAGTCACTCATAAAGTCAAACCAAAATCCATTATCGTCATTATCGCCAG
AAGATTGCTGCCCGATAAGACGTTGGCCATTGGTGAAGTCGAAAACCCCG
TCTTGTTCTGTGGAGGTGTCGTTATCATCCGTATTTCTCTTGTTGCGCGA
ATTTCTCAAAGCCACTTGCATCCGTCTTGCATCAAAACGTCCCAGAAAGA
TGTGCAGTGACACCAATATGTCAAATCCTGATTTTATTAACATTATGTGA
AACCAAGGCACCATCGCCAATGTTCCCTTGGGTCGCTCCAGTTTGGCTTT
GGCAAACTTCTGTATTGTAGAAGAAAGAGTCCATTCATTAATCACATCTT
CGTTGTCACCGCTGTCACCATGAACATCATCGTATATGTCGTGGATCCCT
TCTTTGTCTAAGCTGCTGCTACTCGTTGATTCATCAATTTCTCCATTCGT
TCGCTGATGATTCTTGGTGAGTGGTCTATAACTCTTGTGGTGTTTTCCAC
TGAATTCGTTAATAGTAAAATAAAATAAGTGGCTGAGAATGGGGCCTACC
CAAAGAAGCCAAATAAGATTTTCGTGGGCACAAGATTGAGACGAACTGCA
ACTATCGTGGTGCTTCGAAAAAGAAGGGAATACGGAAATGAACGTCCCAA
AGATACCCCGGCATACCATAGTGGCGCCAACGTCGCGAGAAGCTTTGAAT
GCTGACAACGAACGAGACCAGCAATGAGCGTACAGAAGGCAGAGTGAAGC
AGACACCAACAGTGACGATTTGAATACCCGCCGAAATGGACGATGGAACG
CCATAAGTTTGGGAAATGCCTCAGACTTCTGAAGTGCTGCCATGGTCCAT
ACTGCCGAATTCGATCTTCGAACAGGTGAAGCATCTGTCAACTCCGGGCT
AGACTTCGTTTGGCGAGTTCGATTCCGATAAATTTTCTTTGGGGACATGT
TTCCCCCACGCATTGCGAAGAGCCATACGTAATAGGCACAACGGACCACA
AGTCTCCCGAGTAGTAATGCACTGATGGTCACAAAACTCATGTAGAAAAA
CAAAGCCGTGGCAATAATAACGTTGTAGTTTGTCGATACATGAGGAACTA
TTGTAAGGGTGGTGACCGATGCTAGCCAAATGTAGATAAACGCAAGGAAC
GTAAAGTAAATCGTTGATGATGTTGCTCTGCGGGGTTCTCCCTGTGGAAA
AGATGGAAATAAAGTCAAATAAGCATGTGAATTTCAATAACATTCCAATC
GCAGAACATGATGGATTTTCTTACCAATGGGTCAAAAAAGGGGGCGGCAA
AGCTCCTGAAGAAGAATAAAAAATTCAAGAGCACCGCGATAGACACCCAT
GGCATGACTCGTCTGTCACCAGTGTCATCCTTCCGTCTCGGAGATTGCTG
CTGCGGAAACTGTTGCGGCTGAAGAAAATTCTTCTTTCGATTCGGTGATT
TTTTCTTCTGGGCTGCCGCGCTTCCACCGAGTGCCCCCCCAACGAAGATG
ACGGCAATGATGCTAAGTGTAAGAACCACCAGCGGAGTTGAAATTCGACT
ATACATTATATCGACTCGTTGTGATATCTACGACAGACACAAGATGAAAA
TGAGACTTCTAGCGCGAACAATCGAAGATAGCCGTCGCCAACGGACAATG
ACGATTTGGCAACAACGTGTAACTTAGATTGTATGGTTTCTATGCAATTA
TGCGCATGTCATCGTTGAGTCATCTTGCTTAGCGAGGTTTTTGCTTGTGA
CACATTATGCTCTTCCATGGTAGTACAAGAGCGAGAGGAGGATTCTCGAA
TCTGATGTAGATTCGTCCCAACATTTCCGTCGTCTGAAACCAGCCGTCCT
TACGATACACCATACACAAAGCTTGTACGGCGTGACAGAGAAAACTCGGA
AAAAATACGGCGTAAAAACGAGGTCAAAATGGGAAGTAGGAAGGGCACAA
CAAGCATAAGTAGTGCATAGTTAGGAACATAAAGGTAAGACCTTTTCATA
ATTTCTCTACTACCTATGATTTGAAATGTATTCGAGCATGTTAGAGCTCT
TTCCTTCGTCGGCACCTGTCGCCAGCCTGTCACCAGCCTGTCACCCCACA
TGGCATCATAATTTGATCCACATCACAGCCTCATCACTCCAAGACAGCTC
AGTGCTCTCATCACATCATCAGATCACGTTATTATCGGAGATTATCAGCT
CCACCTACGGTCAACTTACCTCTAGATCCACGTAGATCCCCGTTCACCTA
CCCGAACCAAGATGAGGAATCCGCTTCTCTGCCTTTCGTCTTTTTATGCT
GTGTGGAGCACCGGTGTCTGTGTCACTCATGGATTCGTTGCTCCAAACTA
TAGCAGCAAAGTTCACCGTGGAGTGAAGCCTTCGAGATATTCAACCTCCA
TCCTCCCGTTGCAGTTGAATTTTGGTGACAACCCATTTGATCGATTGTTC
AAGACAAATCAGGCTGCCAACGATTGGCCTAAAGTTACGGTACCTCCGGA
CTTTGTCCCCCCCGAGCCGAAGCCTCTAATGCTCACGGAATCTGCTGATT
TTGCAGGCTTCCTCACTGCAGCGGCAGGACTTGCTATTCGTCTTGGGACA
AGTGCATTTGTCCTTGGATGGAAAATCGACAGTTTAGCTGCATCGGAACT
CAATGAGGAAGGGAAAAGGCAATATTCGTTAAAGCTGGGTCCAATCAAAT
TGCGGGATTCGAGTTCAGTGCTCGACCCATCAATGCAGCCCGTGCAAACG
CTGGTTTTATACGAGAACGATTCGTCACCCTACTGCAAACGTGTGCACGA
GATGATGAACCTCTTGGACATTACATATGAGTGCCGTCCTTGCTTCGAAG
CGAACCGAAATGCGTGGGGTGTAAGCAGTGATCGTCCATTACCCTACCTT
TTTGACCCGAACACCGATGAAACTATCTTTGGAGATGATGAAATTATAAA
TCATCTTTTGGATCTTTACGCCCCCCCACCATCAGCCTTTGATCGCAAAG
CTTTGTGGCCTATTGAATTCAAAGCGTTTTCAGTGGCGACATCTCAATTA
GTTTCCTTTATTCGTGGGAATCCAACTGTCACGCAACAGGCAAACGCACG
ACCCGACAACGAACGAATGAAGCCATTAGAGCTATGGGGATATGAATGCA
GCCCATTTGTTCGCCCGGTGAAGGAGAAGCTGGGCGCGTTGGGGTTGCCT
CATAGAATAGTCAGTTGTTCGAGAGGGTCGAGTAATAGAGACAAAATGAT
AGAAAAGACTGGGCGGTTTCAGGTTCCCTTTCTTGTCGACAAGAATACGG
GGGTTGAGATGTTTGAAGCACCAGAAATTGTTGAATATCTTGAGGCTGTG
TACACCGTTCGTTCATAATTTACTTTAGCTGAAGGGTATATTCCTTGAGA
GAAGCTAAATTAAGATGATATGAAGTGAATACGCTATAACTTCTTTACAT
AATATCCAATTTCGTCAGCACCTCCTGCCCACAACACATTCCACCTTCTC
CCAACGTCGACATAACCCTCTTTTTCGTACAAAGTTCGAGCAGCATCATT
CGATTTATCAACATGTAGATAAATGTGGTCATATCCCCACTGTTGGCTTG
CTATTGCTTCCACTATTCGACAAAGTGCGCGCCCAATCCCGAGGTTGCGC
AGCGATGACGAGACACAGAGATTACAAAGATATGGGCGCAATGGCGGTAT
GATTTTTGCAGTCGTGTTGGTAGCAACTGATGCAGTTGATCCATTGCCTT
CGTTTACAAATGGAAACAGGCGCACTAATCTCCTTTCCAAGCTGTCAAGC
CATGGTTGGGAGAATGGAATTTTGGCATCTGTAGGTTGCAAACGTAGCTC
AACGGAAGCAGAAACTTCCAGTTCATTATTAGGTAAGCACCGGGCCAACG
CAAGAATCAAAGATGATTGTGCGGCTATATCTTCCAAAGAGGTTTGCATA
ATTGGCGCCTTCGATGTTTCACGAATTGATCCATCTGGCAAAACTAATGG
CGCCAACCAGGCATGTGAGGAATCTTCAACATCGATTTCATTAGCATCAG
TAATGACACGAGACATACGCCGTTTCAATCCCGAAAGTACTTCGATATAA
CCCACGGCGTTGGCGTAGGAATTATACATCGCAATTGCCGGTTCAAAAAC
AGCTCCGGCAACCGCCTTTTCGAATGCGCTCCAATCTGATGTACTCGAGA
GTGTGATTGCAGTGGCATCAAATACTTCAAGTGTGAGATGCGCTATAGGT
GGTAAATCGTCGATGTGGGTTGCAAGGTAGAGTTTGTAGCTGCTGGAAAC
AACACCTTGAGTTGGCGAACAAGATTGCGTAAGGGCGCCATTGCTATCCA
GGAATTCGCAGCCCAATTTAGGTACCAAGCGTGAAAAAGGCTCACAAGAC
AAGATGTGCATTGTCGATTCGCCATCGTTCTTATCGATGGATGAAGAGCT
GCCATCGACAGCAGATATATCCCAGACCTCTGATAAGGGCATTAAATTTA
ATTGCCATGACGGTGGGGTTTGCTCTTGGAATCCATCATTGAAGTGTTTT
CGTTGTGGTGATGGTAGCGATGGTAGTGCGGAGCTTAGTTGCGATAGCGA
TGTGAATGCCTGTATCGACGCGATCGTATTGCAAAGAACTATAGTGGTTG
GGAAAAAGTTCATGGTCTTCACCGTACGTAGTACAAAAGTCAGTAAATTA
TGCTACAACAGACGTGAAGCGCTTCACGTGCTGAGAGGGGTAGAATGTAG
AATAGGGTAGAATGCTGGTAAGAAGGCGGTAAAAAGGTATCTACAAATGT
CGCAAAAGTTGCGTTGACGAGCAAGTGGGCTGCAAGTGGGTCACTTGGTA
TTGTATTGTACGTATGGTATTTAGTTGGTGTGGTAGCAATACCGTGGTTG
ACTATTATTatcaagattttttcaaaatcttagttgtatttgaaactgag
cccctttttttcttctccttcttcttctccttcttcttctccttcttctt
cagtgagacagtttttcacttttcgccatagcgggtacttcaacaataaa
gccaaacggcactacctgtgaataattcatttttcgggttgacatccatg
ggtagtcatcatgttttttgatccctctttacctttaaaattatatctat
tttaaaaaacagtgggcattcgcatgcgaggggcgcgcgaagagcaccag
acgcatgtgcccctgtacaactactgtaaaaattggatgataagatccat
tgcattataagaccctcccaaccagtttgtttcgaaatcagtgttttgct
tagttaattgtcctctacatttcttagaccaagcagaatgcattccgctt
gtgtagagcaacactcctatatgtatagctccccgtaaatcattctggtt
attgagatatgcgatttctccgatatattcactacacacacaggcacagc
acatccacacagcacgaccaacctagcatatagacaaaaccaAAACATGT
Ttctaatcatcttggtgggttccttcctacggataatgggtggccatgtg
agcaccatccttatggatgtggcaactcttggatctacgagagtttgctc
catggtgtagggatgcagatgcatctttggttggtcaatgggagtcatct
tgctggatacactgtccaggcggatggaagggtgggttgccgtgtttgtt
ttgcagtgcgaaagtatgctgtggggagtagtggagtccatcttgacagc
tgcattttttaatcattgagaccattctccctgatgatgtgaactccagc
aacctagctctgtttcaacacaactgcggatacacggttgcggaactgtt
caGacccggaccaaattggagttcacataacaattcgcaacagcagttga
tgtccaccgattgggttagtatgtgaaggaaagctgttgcgcaagggaat
caatcaaataatgttcagaatataatgctaatattattcttttgaaatct
atcaataattaattaatccattaatataaatattaatttattacatttaa
aaccacacatactgaccatgcattccttgcaacctgattacgaatgtggg
tataagcatcaacaagcccagccacttgttggtgagatggctccttcatg
actccattcaccatgcctctttcacctatcatccattcttccactttgca
tgcatcaaacttttgaggggtttgttgattctcatgtcgatgggttgaca
taagtaagtgcatcccacggggatgtggatgacttcaacgtccatcatct
gaatgcagttcacgactgaacctacctgatgaaGGCAGTATGTGTTGAGG
ATGCAATGGGTGGAGGTCCATCAGGATCTCTCTTGTCGCACTCCTCCTTG
TACGGTGTAAGGACAAGGTCAATCCACCCATGCATTTGGTCTTCATCCAT
CCACGCCTCCTTCTGGCTTGCATACTTTCCAGTTGCAGGGTAAGTGCCAA
ACTTGCCTGAAGCAATGCGTACGTTTGGTGCCCCTTTGAAAATCATGAAG
GGTGGAAGCATCTTTTGACTCACAGTCGCAGTTGCAGCAATTATTACTCT
TTTTGTGTCGGTCATCGACTTACGCACATGGACAGTTCTTGATCATCTTG
TGTCCagagtcttgtttgagtggtatgagtatgcaatgggggtttggtcc
atgttgaggatgtcatccctgtgccagtggatggtcctttcttgcatcat
agcaatgaagtctaggattcttctgtttctcggatatatttctgggctgt
atgggttgccatatgttgcatcaagccaagatgttttgtgaagcgcagtg
gtagatttttgttctaacgtgggaacaagatgtatggcctcctcatcacc
atgcggtaggtgcattgaacaccctgttcacacaaacggtagacaaagaa
agaccattttctttcacctgagcgcaaagtccaacacgtcctgtgtggat
cttccaggcagtcccattggctttgtatgaacataagcattcttctgcct
tgagatcatctacctcagaaattactaacttccagcagcaataataaaga
gaacaaatgcccattgcggtgcagtctttcctacaggaattgccatgagt
tacgagggcatcaatggcgcaggcaacctcacgcttctccttgaaggagt
acaatttacgggctgattccagtaccattattgatttgtaatgataacta
catgagcattaacataaatctaacacattttaaaagcagtttctactttt
tcattacattatagtttcttttcattgtgctacattttggggtgaatatg
tttgacttcattaaagccaaacattcaaccaacacaggacaccatacagc
aggtccttgcctcaatgcagggcgtacatcatctgcagcaatagaagata
gacattttgaatttgagatgtgaaggagaagcgtgggcattcaaatgttg
aggtggcggcatcggtaatggctatgatgaaaggtgttgggatgatgact
gatgatgggcagagacgctccacatcaatttttggcacgagagaaatgag
ggacatttcttgcacaagtgaccacaaaaaaggaagtatcacccctacga
agtaaatagcaaagatacaattgagcatttaacatggaggctgcactaac
ttcatctggagcagaatatgtatctcttgacattttcagggtcttataat
ccgatttttacagtaatagtaaagaagccaccttatttttacacctagga
ctttatctgtttctatgaattgcattctgtgtagctcgctaaaatatctt
gcaggggctgctagtaatTTATTAAAGCACCACAAGAAATAATGTAGCTA
AACCAACCAGTTGTTCCAGGTTGTTTTGTGTACAATattacgagcagctg
ttgcaagattttttgtaacgagctagacaaaatgaaattatggaaacaga
ggaagtcctagcttaaaaataaagtgacttgtctacgcttttagttgcaa
atgggtgcatgtgcctctcacccagttttgaaataagatataattttaaa
gataaacagggatcaaaacatgatgactgcccatgtacattaacccaaaa
aataattatatacaggtaagtttgcttcagattattgtggaagtaccgtt
gtggcaaaaagtgaaaaaactgtctcactgaaagggagaaggagaaggag
aaggaggaggaggaggaggaggagaaaatgggctcagattccaatacaac
taagattttcaaaaaatcttgatTGTCATGACAGtgtcacgtggaagtta
ttgggtgacaaattgactacatgtgatgactttgccaattttcctctctc
atgtgacttcctttcacaaccTGCTACTTGTGACAACCTGCAACACCTGG
AAACATGTTTTGGCAAAAACATGGATCCAAGAAAGCAAAGCGAGAAGGGG
GTGGTAAtaatctgtctgacagtgtacgcacagtggagtgaacccgagtc
atgtaggaataaacccaagcacacccgggttcttgggtgcatgccggcag
gtgcacctgagtgtacccccaggcacctgggtgcacttgtgtactaggtt
tccaaaccctagtaaaagtaaaaaaatacacccaagttcaccgagGTCCA
CTTTGTTAggccattcaccaacgggtgtgctaaaggccaggctaaagcat
tgtttgagctcattacctaatattaagcccagattgtccacgccaacgac
caggcactttccaaaatttggatttttcttttgcccggagtgctatatct
gaattgtttgtgcagaaggcagctccatttgcctggagtgctgaacgcat
catccattcatttttcatcaaaattcacgacaatcacactgctgtcCTCT
CATCTCACAAGTTTTTCAGTTTCAATTCTTCTTGGACACCCTGCAACCAC
AGAAagctatgccctcagatgacaaatcatttcaaccttcattagatgtt
gagggctcctccaacaaaagggagtctgacactctcttcaaagtgaagag
gaaaatgatgagtgggaaatccactgtccactaccaagatgattctgaca
attcatcagagtcttctagcagcaaagaagagagctccctggcaaagagt
gtcaaaagccttcaaaggactgtaaaacaaagaccacaaagaaaatgccg
aagaagaaggcCACAAAGAAGTTTTCATCTGTGAATGATAACactggcaa
aggaaaaaagtcggcttcatgactttcacaccaaatgagctcctcctgct
ctcaaaagcctacatgaaggtcagctgtaatgcaaatcacaggacagata
aaaacgctgacagttctgggatgacatcgccctgtactatgtctatgttg
agcttgttgggaaatcaaatagtatcaacatggacaatgtcgaatacttt
gcaattgacattcacagaaacactgagtctctttgcaactgttagcagct
gcaactcaagcctgctgtccaggtgttctgtggcatcataacgataaatc
caccgcagtctgatgaagttaaggatgaccagatcatggatcgatactac
tctaggacaaatgggatttatgctgatcaatcccacacattcaagagaga
tctcccttgatacttctccaggtgtatgaagacctatttcttcatgggca
ctcacccaaaatttgaaattgaaatcacaacaaacccatccatgaagcgt
ccttcaaaaaatccgaactccatacaagcagaatgagaaggctacaagtc
aagcatcaacaatgaagactcaagcaatggtcagagcttcgtcatccacc
ccaccaagaaaagtcaccatgctggacaagaaaccaccaagcaagccgat
gctgtcaacttcatcaaagcaggctagtgttgtttagaagcatcttcctt
gtgtctgtgacccaatcatggggatacttgagaagaccttgttggaatcc
aaccagaaaatgaggatcatcgctcaacagcaggcaaccatggccaacca
tcaagtcatagtgcattcacccgaagaggtaagacatgaaaacttaaaaa
ttaatgaaaccataactcttgagaataccaattggaggatggaagagaag
attcgcaaaatggagttgcttgcaataaggagagagtacaagaaggtcat
tgcagatcaaGATTCGGTGACTGGCATCAATGCCATTGAAAGCAATGGAG
AGATTTCCATGGATGATAATGCAACAAACAACGTGGCTAGACAGGATGAC
AATGCAACAAACATTGTTGAATTCACATatcagtctcaatgggtgcacct
agttgttggaagacaacatgtggaggcagctgatcttgctgccatttgaa
atgatgctgaatttgcatggctgcataaaagggacaaacatgactttatg
aatcaaaagatatttgaacaattcttgtctgagaggaccaacaatgtgac
ccacctctttggaatttacttgatgaaatggcaagtaaggtgtcaatcac
attgtgatagatgaggacccaggtccaactaaagaatgggggccccacgg
gtggtaatattacccaactaaggatcaaatctcaaaggcgtgtggtggta
acacAATTTATTTAGTAGTCTGAAAGTAAATGAACCTATGGAAAAGTGAT
TGTTATATTGTCTTTATGTTATAAAGGAAAACTAAAACTAACAAATTGAT
TACACAACCATTAAATtgaaactatcaaatgataagagggttaaaaccct
cacagaagtctcctactgactccaatgcttgattaccatgcttctgtcaa
taccagtgtctcatcattgccatcttcaatttaggtgcactgccatggtc
atacagagatgcccaccttttcatgaccatctcatacataaaattgcact
caaaatgatcatcgtgtgcttacattaacaaTTCCAATGGTGCCACCAGA
ACTCTCAGTGTCCATTGCTCATAATGTATCATACATGTGAGCAATGTCTA
CATTGTCGTTTTCAACCCTAACCTCTACCATCATGTTACGCATCAAAATT
GCTGCCAGGACTAAATAGTAAATGCCGTCTTTATGATGTAGATTGATAGG
GTGCATCAATGATAAAAATTTTAACTTCAACACACCAAATCCTCATTCAA
TGTGACTTTCTTGATCTTGTGTAAAGCTAAAGGCCAGTTTTGTGTGAGGA
TCAGACTCTGATGAGGGAAAACATGTCAGTTGGGGGTGAATTCAATCAAC
ATTCTTGAATACTACACCATCAACAACAAAATCAAAGTCCAAGTCATCAT
GCAGTCCATTAATCATTTACTCATACAAAGATGATCATTCCCAGATGTTG
ATGTCATTGAGAGTCACAGGGACAACAAAAACAGCATGCCACAACCATAG
GTTATTGTCCACAATGGCCTCCAAACCAGTACTTGGATTTTTTTGCCCTG
AAATTGTCTCTTCCATGCTGTTGGGCATTCTTCCAATGGACCTTCATTAC
ATCCAAGGAACCCATGATCCCCATAATTTTGTGCTCTCTTTTGTGCAAAG
CTACAACTTCCTAGCACCGCTTCTTGAAGGTCTTTGCAAATAGATGTTAG
CTCAAGGGTGACAATGAACTAGACCTTTTGTGAGAAAGGAGACACATCTT
CTTGTGGTTGTTTCACCCATCTGTAAATAATCAACAAATGCATTGCCCAA
AACTCCAAAGTACATCATCTTTGTGTGGTCAGGAACTTGACATAGAGGCA
GATAGTTGGCTTCCCTGCATGGCAGACTGTCTGTCACCAACAGGAATGTC
TCTTGGCCAAATGATTGCCTATGATTCAAAATGTGTGCTCAAACAATTTA
TATGGGAAACAAGGGTGGGGCCCATCCAATCATCATGAACACACCTAAAA
GTCCACTTGTGATTGTATTCAATATGCTtgacatgagccaaggtagctcc
ccaggcctttagaccccaaaacaggacctaatgagcccaaatcaatagac
attcacaacaaaggaagtagaaacactacacttcacaaaagtgttgtctc
aagaagacatgaatcgtttttcacagaaaacacttcacatcacaagaagt
acttccgaagaaagtaatttacatcacaacaagtcttccccagtaaaaac
acttgatgttacagataagtttccgcagttaaaacttcatagatagtcaa
ttgtgacacaaatcgatttaccatgaaaatttcatgttaaaagaatgagg
actgatagtttacagtcctcattctcaccaattatatagctcataaaaat
aatttccaatcaccatcacctggaacacaccttttcttctttatctacga
ctacttttcaactatttctggcttaggtcactatcgatgatagccaaact
tggtaagttcattggactaccacacaagaaagctctcctgacgacccaca
ggcggtcaaaagcaaatttttaccacgcagagtactacattcatcactca
ccatcgtaaacgatttcttcctcagcccccaaggagctcctacaaaaact
tttagggactagtctagagagaaactaggggccatgtcctccgtggaagg
catttcctgaaggactcaagtgggtagaatgtgaacgtggtgtcggagga
aagaattcacccatacgctacattcccgggcaggatcctgtgcagatgcc
ctcaagaagagcaaaaataccacctacttcaagttgactcttcccaacat
ggggaataagttaaaggtggcagtatgggcatctgggactcccggcagtt
cttactgcatgtacgctccacaattcatgagtgcaagcaaatggggcttg
acacgaacttccgaggcagagagggcttgagacagctaaacttgatgctg
agatttgcggggagtgcggcaattacgcaactctgagaaaaagaagaagg
gcaataaaggagatgcccggtactaccaccgagactgtattgcctgccct
agctgaagcaaaagccatatacaacaataaaggctctagaagccagaagc
tggccatcacaacagcaggagtgaagcccttgagctgtatggaaacctcc
tctccgacaaggcccgcagccttgggataagatcattaaggcccaagtga
cttgcgctcttgggaatacatggagtcccacacacggagactcccacaaa
gacttgggactcgtttcacaagtgtgtcatgttccacctgatacaggtgt
tccgccatgacgggtgaggccctcaagtactacatcactaacacgttgaa
gaagcccaacagggtctcgatgcgtcagtttttcttccgagtggaacagc
tcaatagctacctcgagacattgccctgcctgtattacagccagaaggca
aatcaggctactaagaaagtattgccctggatgatgccgacctcacgact
cacttattgtgcatgtgttcgccaagtggcagacccaatacaacttgact
gagaataccactccagtcagtactagggttctctcggtcctagagaacat
cgagaatattgcggaactcaatgcgaagccttctagcatgaccaaagtaa
agggggctgatcaaaagcccaaaatggagtcaatggactcctgcatcccc
aagaagcccaagaaggcgagctggactgacaagcactgtgtggtgcaaga
agcatggggccacacaaaagtcacaacacctgtgactgcagtgttagaac
aaagacggtactccgatcaagaagaatggggtgcaggtaagccccgttca
aaagaaagacagagggtgcgaacttctcccagatagtccaggcggagttg
aagaaagcactatgcaagaagtctagcaagcgaagaaacgccgcggccaa
tgactcgaaagcgacagcactctgatgacagttcttgaaggcacgggtgg
atagcactggggaattaaatgcaagaaacgtaaactaaatactgcatttg
acagttatactacccccagtccaagtaaagctatccaacctaataaacgt
aaaaattaaattgaatgtcaccacagagaagacgccaaattttttgttcc
aaaacaaaaattctgaattaaaaattcgagacaaattagagactacaacc
tcaaacatttcaaaaaaatcttatgacaacaacaatgtcggtaataaaac
aaaggacactgaggacagtagtaagatccccagtgcaaactatagtctca
aacaaccaaaacaagtggttgcatcccacaccaaggaccgccggtgttac
ggcactaatagccataatggaaccagcgactgaaagtcaatcctccagag
tatacaaacaacctcgagtcaccccagtaacaaaatcaaagtcttactgg
actctgggtctgatgaagaccttattttcctaccaaaaggataagacaaa
ccctttcctacctgactaggcaggtgccaaagtcttggcatacgtcaaat
gggagcttccagacaactggacgggggaagatcagagttaaattctttga
gtactccagtagcaaggagtactttctacagccggatgttgtggaatacg
tagaggatagcatgaccaaaccaggattcgacctcattcttggtagtaag
accttgaaagagttaggaattgtactagactttcggacaacggaaatcac
agtagatgacatctcactgccaatgagagacttcaataaactaaaaacaa
gagcgacagttgaacgggcttggactatgaataatagcatctaccaagac
acgtccaaagaaccccaaagtactcttgaggcaacaaaacgcctcataca
catactagacgctaaatatgaaaaaatggatctcatggcaattgtcaagg
acaactgcacgcacctaagtgacccagaacaaactaagttactggagctc
ctacaagaattcgaggagctatttagcggaagctaggtgactgggattgt
gtcggtctccctccagttgaaaaggagcacagccataccatggctggccg
cttccaatacccaagaagcatgtagaaaccaccaagagggaggtacaacg
gctatgtgacttagggtagtcaaatggcgagacgattctgaatgggtgtt
gccaaccttcactatacctaagaaagacaacaccgtattggttgtcagca
attttagagaagtaaattaatgtgtagtgagaaaaccgtttcctattcct
aaaattagcactgttctacaatcactagaaggctttacatatgccacagc
cctggatttaaacatgggctattacaccattagattggatccagatcgcc
caaaatatgcaccattatcttcccgtggtaagtactcttacccacggtta
ccaatggtgttgcatgttctccgacatcttccaagctaagatgtctgagc
taatggcaacccttgagttcatctgaacttaccttgatgacttattatgc
atcagcaaaggtagcctggaagaccaccttagtaatttaagtcgggtttt
catcaggttgtgagaggcaggcttgacagtgaatgcacccaagtcatctt
tctgtgctggagacagaatacctaggatatgtgttatccagagatggtat
aaagccacaaccaaagaaggtacaggcaattcttgcattaacaccaccac
aaaatgttaaacaactccgtttctgggcatggtccagtactacagggata
tttgggcaagatgcagtgaagtacttgcaccactgaccaacttagttggg
gagtgcagacaaaccaaagtcacaaaggctaataaaaccaagaaaaagcc
atggcattgggacaacatccacctgcaagcattcgacactgtaaaggcaa
caatcgccgcgatgttaccttggcctaccctgactactcacagggatttg
agatctacactgacagctccaaattttaattgggcgcggtaattactcaa
aacaacaggcctcaggcgttcttcagtagaaaactgagtcaggcgcagca
aaaatatagtgtgaccaaacaagaactactggccatagtagaaacactga
aagagttcaaaggcatgctttggggacaacaaattatggtctacactgac
cacaaaaatctaatgcaggatgctctaggtctgacctctgattgagtgta
ccgctggagattactcttagaagagtatggtcccaccattgtgtacatca
agggcatccacaatacagttgcggatgccatctcacagctggactatgga
cccgttgcaaatgacaggtcaacctggatgacttttgcacaatgttgatg
ttatcacaacacggcacaacggaagtcatcccttgcaaccaccgaggaat
ccatgaaccagatgtttgcgaatctaaacaaagaggactccatatatcca
ctcactaccagagagataacggaggcacaacaagaagatgaaagcctcaa
caaaggctactcaactcagttagttgagaatattaaagtactctgtaagg
acggcaaaatggttattccaaaaagcctccaacatcttgtggtagcttgg
ttccaccactgcctacagcaccccggtaccaagcgtctcaaagaaactct
tcgccttcgatgtataggaaaggtctacaaacgacagtccaatcacatgt
caaaagtgtcacagttgccagatgaacaagtgcagggaattaaaatacgg
aaaactgccaacaaaacttgcaatcacccatgggaggcattatgtggacc
tcataggaccgcatacccctcaagggcaaggacaagacacaaattgactt
catgtgcatcaacatgatcaatcccccaacgagccggtttgaaattgtag
agatgcccatatcacagctccaggagcttgatattcccacgggtatgaag
ggacaaaggagcaaatacacacatgtccaaaccaaacaaccctactttga
caagacgtcagcaacagtaggtaatataattaataggacctggtttagcc
gttacccacgtagtcaatacattacctacaacaacagaagtgaatttaaa
cttcactttgagaccctctgtgattcatatggtctgaagcgtaagccgac
cagtgtcagaaacacccaatcgaatgcaatattcgagcaggtgcatcaaa
caattatggcgatgttcgcacagctgacttagatatggccgatacagtca
gcgagagtgacattgctgactttctcagaaacgctgcatgccgttcgcta
tacctatcacacagtactaaaaacttcaccaggagaagctatctttggga
catgtttttgcaatcccctagattgcggactggtcaaaaataggggaata
cagacaaaagcaaacagataagaacacaagacgggaaaatgcctcacgaa
tagactgggactaccagcccgatgacaaagtactgctgcaaaaagacggt
atcctcagcaaaacagaaagccggtatgaaagtgatccttggaccaacac
atcagttcatgcaaatggcaccataagggttcaacacggaacttaatctg
agagaatgaacatcaggagagttacaccatattttgattaaaataaccct
gtacaatatcccctctctccacataacacttacgcttcctcacatgctac
accatctttttcccccagaggctactatttttcctcagtcctcaggaggt
tttgtatttttgtgttcattgacaccttattgctccattcatgggggcaa
aagacatgagccaaggtagctccccaggcctttagaccccaaaacaagta
atgagcccaaatcaatagacattcacaacaaaagaagtataaacactaca
tttcacaaaaagtgttgtctaaagaagacatgaatcatttttcacagaaa
aacacttcacatcacaagaagtacttcccaagaaagtaattcacatcaca
acaagtcttcccccgtaaaaacacttgatgatacagataagtttccacag
ttaaaacttcacaaatagtcaattgtgacacaaatcgatttaccatgaaa
atttcatgttaaaagcataaggactgctagtgtacagtcctcattctcac
ccaagtaaattgctcataaaaataatttccaatcaccatcacctggaaca
cacctttttctgcttctttatctacgactactttgcaacaatttctggct
taggtcaCTTTGCTTATTCAGAGTATCATCAATGGTGGTGACATTGCTCT
TTGCCCTCTTTCTAGAGAGAGATTTAATATTGTTCTCCAGAATCACGTGA
AGAACCATCCCTCCAGATTATCTCTTGGAAGTTCCGGCTTGTCGGAGTTG
TTGACATTCAGTGCGATAGCTGCTGTGGCAACAACCTGAAAGAATGTTGC
AAACACAACCAAGAAATATGAGAAATCGAGGGACTTGCCGGACATTTTCT
CAGCAAAGAGGGAGAAACCTGGTGGCAAATTGGAAGAGATGTCACATGAA
ATGAATAGAGTGTTGCTAGATTTTTTACTCGATACAGAGCTGATTTGTGa
gatacaaaaaggggggctgtcaacagttaagtgcaaggtaattagcatgg
ttgcaggcgggagtcaccacgggctaaaaacaattcaccctgtatcaaaa
agggctaaaaaactaacccccattcaataagcctacttggtggtgactgg
ccttactacttgggtgcgcacaccccagtaaaaaagcaaacccgagtgag
aaatgattgcgtagtctagcatatttttctggcactaggcacagaaagta
tccataccaagttaagagaagagatttctaatttgctctctatttgattt
caagaaaattggcctaaagttgaaagccaaacacaaccaaaagaaataga
tgctgacattttggtgaagtcaggtgtgaagccaagtgccgccaagagcc
aagtgaagtagccgagtacattagggtgcagaggtgtacaacctgagtgc
acttgagtcatgccaaagcaaacccaagctagcctgagttggagaaagtg
actaatttcaaaattacccttatccctgaaaacccacaagtaactccaag
taaccccgaggctgtcattttccaggatgctgCTAACTAACCTtggtgac
aacattttgattaccgtgacatccctcagtgaagagatctttgggaccct
gatgacctaggtgaaactcttgtaacaacACTTCTGAATATGTAGGTCAG
CTGATCAGTAGGCAAGGACTAAAGTAGTGAATTTCTTAGGCACCATTTCT
ATGATATGTCAACGTGCACTGAGTCAAAATCCATTCACTATTTAAAAGTC
ACATTGTTATTTCTGACAAAATCTTGTTCGACCAATAATTTTTCTACTTC
ATCCAATCGGTCTGGGTTGTCACAACAGCACCAGCAGTGAAGCTGTCAAC
AATGTTCTATCATTGCTCCATCTTCTTTGCTCTACCCCATCATCAAGTTT
AATTGCAGATGGTTTTAGCACTGATATTTGTGGTGCCTATtttattctac
atttagaacattgtcagggcagccagtatcaaatattctttgccattgca
aagcccctcagttctctgctaccttagttcacccactcagcagcattcct
agaattatgatcaaaccaatactacttttgcttgagaatattgttgttgt
tggcaaaaatcctcctaatctgatacaaagatggaaatgagtggatgaaa
gaaataagagacaattgtgtcaaaGTCAGAATGCTTTGTAGTCAGTATAA
GTAATCAGTCGTTCATTGAGTTTTATCAAAGTTCATcattccaatgacat
agaagaatcctagtcccaaagagaatcggatgtcttgatcaagttaacca
cagtctctggactgttaatcaataccttggagcaatgacaaagaacaaca
aGACCAAGAGCCACGACAATTGTGGCAAGAATAATGAAAAATTCAATCTC
CAAGATGGAATGTGTGATGCAAAATGATCATGGACAGTGAGGGGGACCAA
ATGAAGGGACCGAATTACACCTATAACAAGAGAATCCAAAGGAATTGCTT
GTAAATCTCAAGAAACGAATCGTAAGACTCAGAGATTGCTACAAACTTTT
CTCCAAAGGAAAGTGGAAATACTCATGTCAACATTGGAGGTATATTCTCA
AAGGACATTGTGCAGAATACTGGCAAGAATTCTCCCGAAGAGCGACAGGC
CATGCACCAGGCAATGCTGCCACTCAACAAAACAAATTCATTAAACTTAT
ACAAAAAGTCAACTAAACATGTCTCATAAATAATGTGACCGAGATCCAAA
AGGAAGCAAGGGAGACTAAAGAAATGCAGCACTAGGGGCCTTGACTACCA
GAAAGTTGCTAAGCAACTCTTCTGAATCGACAACAACCTTAGGCTTCTTG
CCAAGATGCTAAAAAATTTCGAATTGCAGGAAGGTCATCCCTCAAAACCT
GAAGACAGCCACTTGATTGAATACCTGGACAAGGCCTGCAACAGCGTTTG
TGACAATGATGATATCATTGCATTGTGGGCGAGAATCTCTTTTATTCTTG
CCACTGAAATCAAAGCCAGATGCAATCAGAGTCAAGGAAATAGGTTGCAA
AATCAAACAGAAACAACCAACTTTCAAGTGGGGAGAGGGAAAAGCAAGAA
GCCAACAAatgcagaaaacataacagcacgcccaccaatggaaggattgt
ctggaaagttggtgcaagaaatttgttagagcacttccaatgatattcct
gttgcttccaGTATGCCATCTACTTGAAGCAAACGTGGTAAGGGTGAAGT
GAAAAGCATAGATGGAGAATTCCAGCCCAAGGATTGCACTCCCCATTGTC
AGACTCAAAGAAAGCATACCTGACAAAGAAACAGTTGAAAACAGAATTGC
CTCACAAGGAGAGCTAAAGCACATCACATCTAAACCTTCCAAGACAGAAA
GCCTGTGTgcatgcaagacgctactagaccgatgttgaaccgataattga
tttgtctcctgggaattaacaaagtgctgaaccttccaatctcagtggta
cctcttacactttcagtatggaagcaagtgcatttacaacagactaaatg
ttcaaactcacacttgcaatgttgtcttacctttcaaccaaacagatgtt
cactcttgagctcacaatcatttcaaaggaatgcagcagagagataaatt
atggcacaatcattatacatgacaccatgaatatgctcaatattgccacC
ATTGTATGATACAGTGAAAACCATTGTTAAGAATGGTTGgttgataaaaa
ctcacctccataaaataacctccactgccattcattgttggatattcagc
tattctaggtgggaggccaaactcattttacgggctaagttttggccatt
ctcaggtgcaggtatttcattgaaaaattatttgaaacgttcacaaaaca
cattggtaaaaaaggtcaagcaaataaaggctcacttttaaaatgtaccc
tgccagtgcctgttcttgttggctatgcagccatgctaggtgagagggca
aacttagtccataggctgagttttggctgtttctgtgatacaattgcagg
tatttcattgaataaaattaaaactcacaatatttgcaatgttagtacaa
aacattgggtaaaaaggccaagtaaataaaaatcaccttaaatgtacctc
accgatgcctaaccttgtgggctaggtggtgggccatactgaaggccaaa
cacagtctgtgggatgagttttggtcgttcacgtgatacaactgcaggtg
tttcattgaaaaaatattggcaatgtgagcacaaaataatggtaaacagg
taaagtaataaaaatctccttaaaatgttacccactgttgcctaatgttg
tgggctaggaggcattgccatacaatacaggaggccaaactcagtccatg
ggctgagtttcagctgttatcatgatacaatcacagatgtttattaaaaa
atatttgtgattttagcacaaaaaattggaaagaggtcaagtacataaac
tctgcataacattgttggctacatggcaatgcagctgtgctaggcagaag
gccaaactcagtccatgggcttagtttttgctgttcctgagatacaacca
caggtattcaattgaagctcaaaacattggtaaaaaacatcaagttaata
aaaactcacctttaaactgcaccctactgctgcctaacaatgtgggctgg
acggcaatgccatgtgggaggccaaactcggtctgtgagctggtttttgg
tggtttccttgaagggatggcagggtaacaatttaatggaaaaaatggag
tcaaggggacacaagttgggagtaaacccctgagagctgccgctggtgca
agcaggtgtgttgaaggtgtggtattgtaccataccgtactgtagatata
atattttgtgatgtgtgatattattcttgtgtttatatttttgggtgcag
tcacttctgatagtgcttatacacatctatcaatttttgaatacacaatg
ttgtaatcatgacattaagaataaaaataggcctagccatgagtggtgtg
cttttggggcaagaattcttgaacttttatttaattccaaattatgatta
gtgtaaaaagtggattgtcaatgtcaaacatttgggtttgtcaataaaaa
taggaccaataagctgccacaaataaaattctgaaaaccaaccctagatc
accagtaaaacaagacccaacaggtgatcttcttggaggtaactcttgat
tcaggaagtgttgatcatgaactaccagcatgccactcatacactaaaag
attttttatgtgtaaaatgaagcacgataaatgaagttgtgacttaggcc
attcattaaaaatcccataagtcacccatgcactattgaaacctacagta
agccacccatacactcagaaattttgcaagtgtacaggcaaattatggta
gttttccgtttggagcgGCCAACCAAGCACCCTTCAAATGATTACAGTCA
CCAATAACTCAGCCTATGCAACAAATGAACTTGTTTCCATCGGTCCATCA
ACAATGACTAATCTTTCAAAAACAATGTTGAACCCAAAGTCCTTCCACCA
ATCAGACTCCGGTTGTAATTGAACACAACAACATTTCATTGGACATGAAA
CAGAGCAAAGAGAACAATTGCAACACACTGATCAAAATCAGCAAGAGATT
GCAAGAGGTACAGACACTTCTCATGAACATCACAACGGCAACTCAAACAT
TGGTCATGGAGGGATAGAAGACACTCCAACTACCCAGCACTGGTACTCAC
AGACGAGTGATACAAAGTTTTACTCACTACCCCCACTCAACTCTAGCAAT
GCATAGATGGGTCAGAGTAAACAAAGTCAAGGCTTCTAAACATAAAGGAG
ACGATTAGAAAAGTCCTGACTAGTACACATGGATCTGTGGGCTGGGAGGT
CATTACATCGCTAATTGCAGGTTGGTCCTGGATGAGTACAATCTGTGAAC
AGAATGGCAATAGCAGAATTTGTAATTAGTCAAGAGAGGTCTCAATACAA
GCAACAAAGTTACAACCTACTTTGACACCTTACAAATTGaagttgaaaac
ggcatgtgatgcagatgcaggcttggactctgacatattccaaaggctct
gggagaattgtagacaactgagctcaagacaagcattcatgttgctgatt
tgttgagtcctcatcccatttatggcttttgcttgaaaaccataaagtag
ggatttagagggcagtctggcttttgaacagttgctcCCATTTTTGACAA
GCAttcatgtttctaatttgtcaagtcctcgcctcacttttggcttttgc
ttgaaaaccataaagtagggatttagaggacagtctggctgctgaacagt
tgctcccattttgttcctaacaattctgtaacaatgaagaaagagggcat
gcggaagaacgatcaactagtttttcaaggagcataacagttcatggaaa
aaaatcaggggagaagtcaagacatgtatcaatcaaagccaggagtactg
ctcttcagcagtcacaagttgctaggggtgctgggctgtataacttacac
ttgttgggaatatgggaggcagaatggcactggaaggtcaccaacttaaa
aggaaggacagagaggtaaatgggggaagccataaaagcaggaggttatc
atggtggcatgtaggcacgacaagtcagttctttgttggaaagcagcaac
agcacaaaagatgggttacttgcacaagaataagaattttgcaccttttc
atggtaaaggtattgagaagagggaaagaggcttcctactcatttattta
gtggttgatatgagggctgagggtttattcaagccaagagcacaagagaa
gatcagtttgcactgtggcattggtaggaaacagaaaaatgtgatggcct
gatgtttcatcacattggtagcccactgaatgatttcaaaaatgcgcggt
ttgttccacactaggcgacaattgttttgtactttggaaattgaatgaag
atgcatgagagaagatgatgaagggacttgtctacaagcattaacttttc
tttgtttaccaggataggatatcaatgaaccacataacaggcagctgcag
aaatactggagtcttgaagagttgtacaagggctgtgacttactataatc
agcatctggaggaagcagggagtatgggttgaaagtttataggaatgatg
gagtaattaatgattcaacagaagtgaagacggtaaagaatggacaatca
gctatgaaaaagaggttacatggagagcaagcaaaaaagaagaagaagaa
gaagaagaagaagaagaagaagaagaagaagaagaagaagaagaagaaga
agaagaagaagaagaagaagaagaagaagaagaagacaatgatcacaaag
aagaagcaacagaagcagcagacacagaaaaagaattcgtatacgaatgg
ttaatagctcctttcccacacattgtggttcttgtgggtTGTTGCATTGA
CAATCTAGCTGAAGTGATAACTTTAGGGGATTACCATGACTATATCTTTA
GATTACTGATTTTTGTCAATTGTCAAATCAATGTCTAGTCAATATACCCT
ATCTCACTTACAAACAGCAATACGGTAATCTAATATTACTGCATAGCTGT
CATCATTTTTTGACATAGAGTGTAAGATAGTGATAGGAAATTGAATAGTA
ACAACCACAGGAATGTTATGGCAACGGAAATCATGAGTAATGTTACTGCA
CATCAGAAACAATGAAAATGTATACTCCAACAATAATACAACACACAGCA
ACATCACATAATTGACTCCTCCTCAgtaatattaccgaagaaaaatggat
tattgtccaaatctggttaccgagtgttactggtactgggttttgggaac
agtagccaattacgtaatttacaacctaTTCCTGGTTGCATTATTGGTTA
CGCACCTCAAAGGCTCCACATAAAACCAGACACATCTTCTAGGAAATCAT
AATGCTTTGATAAGAAAGATATTGCATACAGACCCAGAATCCTTGAAGTC
CATGTATGAGTAAGCAGTGCCtgacatgagccaaggtagctccccaggcc
tttagacccaaaaacaggacctattgagcccaaatcaataaacttccaca
acaaaggaagtataaacacttcacttcacaaaagtgttgtctcgagaaga
catgaatcgcttttcacagaaaaacacttcacatcacaagaagtacttcc
caagaaagtacttcacatcacaacaagtctttccccatagaaacacttga
tgttacaaataagttttcacagttaaaacttcacaaatagtcaattgtga
cacaaatcgatttaccatgaaaatttcatgttaaaagcatgaggactgat
agtttacagtcctcattctcacccaattaaatagctcataaaaataattt
ccaatcaactggaatacctcttttctacttccttatctagaactacgttt
acctacttccggcttaggtcactatcgtacgatagccgaactcggtaagt
tcatcgcactaccacactactgaaggctctcccgacgacccacaggcggt
cgagaaaaacaaattttcatcacgcagagtactacgttcatcgcgcacca
ccgtctgaacgacttcttcctcaggcctccaaggagttcttacaagaaac
tttttttagggactagtctaggagaaaagctacgagccatgtcctccgtg
aaagcatttcccgaagggctcaagtgggtagagtgcgaacgtggcatcgg
aggaaagaattcccccgtacgctacattcccgagcaggatcctgtgcagg
atgccctcgagaagaccaaaagaccacctacttcaagttgactcttccca
acacgggaatgagttaaaggtggcagtatgggcgtccgggactcccgagc
agtttctactgcatgtacgctccgcgattcacgcgtgcaagcaattgggg
cttgacacggacttcgcggcagccgagaaggctgttgaaacagccaagat
cgaggctgaactagccaagcaggagtacgtgacagtacgcaatgctgaaa
aaagaagaagggcaataaacaagatgcgccggtacgaccgccgaggctat
atcgcctgccctaactgaagctaaggcctattacgacaaggccctaaagg
ctctagaagcctggcttcgccgtcacaacggcaggagcgaagcccttcga
gctgtatggaaacctcctctccgacgaggcccgtcagccttgggaaaaga
tcattaaggcccaagtgactcgtgctccttgggaagacatcaagggagta
ccgcacacggagactcccacgaagacttgggactcgttccacgagtgcgc
catgttccacctgttacaggtgttcccacacgacgcgggtgaggccctca
agtactatatcacgaacacgttgaagaagcccaacagggtctcgatacgt
cagtttttcgtccgagtagaacagctcaacagctacctcgagacattgcc
ttgcctgtactacagcccaaaggctaatcaggctaccaagaaggtattgc
ccttggatgatgccgacctcgcaactcacttgttgcgcatgtgtccgcca
agtggcagacccaatacgacttgactgagaataccactccggtcagtact
agggcccttctcttggtcctagagaacatcgagaataatgcggaactcga
tgcgaagccttccagcatgaccaaaacaaaggggctgatcaaaagcgcaa
aatggagtcgattgactctcgcatccccaagaagcccaagaaggtgggct
ggactgacaagcactgtgtgctatgcaagaagcatggggggccgcacaaa
agtcacaacacccgtgactgccgccgttacaacaaagacggtactcgatc
aagaagaatgggggcgcaggtaagccccattcaaaagaaaggaagccaga
gggtgcgaactttgcccagatagtccgggcggagttgaagaaagcactac
gcaagaagtctggcaagcgcaagaaacgccgcgcaaatgactcgaaagcg
acagcgacccgacgaaagttcttgaaggcgctggtcggatagcactgggg
aattacatacttgtaagaaacgtaaactaaatactgcaattgacagttac
actacccccagtccgagtaaagctatccaaactaataaaagtaaaaatta
aatcgactgtcaccaaagagaagacgccaaaaaatcttgttccaaaacaa
aaagtctgaattaaaaattcgagacaaattagagactacgacctcaaata
tttcaaaaaatcttacgacacaaacaatgtcagtagtaaaacaaaagcca
ctgaggatagtattaagactcccagtgcaaaccatagtctcaagcaacca
aagcaagaggttgcatcccacaccaaggaccgccggtgttacggcactta
tagccatcatggaaccagcgactgaaagtcagtcctccagagcatacaaa
caacctctgaggagtcgccccagtaacaaaatcaaagtcctactggactc
tgggtctgatggagaccttattttcctaccaaaaggaaaagacaaaccct
ttccctacctgactaggcaggtgccaaagtcttggcatacgtcaaatggg
agcttccagacaactggacggggaaagatcagagttaaattctttgaata
ctccagtagcaaggagtatcttctacaacctgatgttgtggaatacaaag
aggatagcatgaccaaaccagggtttgacctcattcttggtagtaatacc
ttgaaagagttgggaattgtcctagactttcggacaaaagaaatcacagt
agatgacatctcactgccaatgagagacatcaacaaattgaaaacaagag
cgaccatagaacgggcttggactatgaataatagcatctaccaagacaca
tccaaagaaccccaaagtacgctcgaggcaacaaaacgcctcatacacat
actagacgctaaatatgaaaaagcggatctcagggcaattgtcaagaaca
actgcacacacctaagtgtcccagaacaaactaagttactggagctccta
caagaatttgaggagctatttagcgggaaactaggtgactgggattgtaa
gccggtctccctccagttgaaggaaggagcacagccatatcatggccggc
cttttcccatacccaagaagcacatagaaatcaccaaaagggaagtacag
aggctatgtgacttaggggtactcaaatggcaagatgattctgaatgggc
atctcccacattcatcataccaaaaaggacaacaccgtacgggttgtcag
cgattttagagaagtaaataaacgggtagtgagaaaaccgtttcctattc
ctaaaattagcactgttctacaggaactagaaggctttacatatgccaca
gcccttgatctcaatatgggctattacaccattagattggatccagatgc
gtccaaaatatgcaccattatctttccgtggggtaagtactcttacctac
ggttaccaatgggtgttgcatgttctccgacatcttccaagctaagatgt
cagagctaatggcaacccttgagttcgtccgaacttaccttgatgactta
ttatgcatcagcaagggtagcctggaagaccaccttactaaactaaggcg
ggtcttcatcaggttgcgagacgcaggcttgacagtgaatgcacgcaagt
catctttctgtgccgtggagacagaatacctaggatatgtgttatccaga
gatggtataaagccacaaccaaagaaggtacaggcaatcctcgcattaac
accgccacaaaatgttaaacaactccgtagatttctgggcatggtccagt
actacagggatatttgggcgagacgcagtgaaatacttgcaccacttacc
aatttagttggggaatgtggacataccaaagtcacgaaggccaataaaac
aaagaaaaagccgtggcactgggacaacatccatcagcaagcattcgaca
ctgtaaaggcaacaattgctcgcgatgttaccttggcctaccctgactac
tcgcagggatttgagatctatacggatagctccaaatttcaattgggcgc
cgtaattactcaaaacaacaggccgctggcgttcttcagtagaaaactga
gtcaggcgcagcaaaaatatagcgtgaccgaacaagaactactggccata
gtagaaacattgaaagagttcaaaggcatgctttggggacaacaaattac
ggtctacactgaccacaaaaatctaatgcaggatgctctaggtctgacct
ctgatcgagtgtaccgctggagattactcttagaagagtatggccccacc
gtcgtgtacatcaagggaatccacaatacagttgcggatgccatctcacg
actggactatggacccgttgcaaatgacaggtcaacctggatgactttcg
cacaatgctggtgttatcataacacggcacaaccgaaatcatccctagca
accaccaaggaatccatgaaccaggtgtttgctaatcgaaacgaagagga
ctccatctatccactcacaaccagagagatagcggaagcacaacaagaag
acgaaagcctcttaaacaagggctactcaactcacttagttgagaatatt
aaagtactctgtaaggacggcaaaatggttattccaaaaagcctccaaca
acgtgccgtagcgtggttccaccactacctacagcaccccgggaccaagc
gtctcgaagaaactcttcgtctttcgatgtattggaaaggtctaagaacg
acagtccaatcacatgtcaaaagtgtcacagttgccaggtgaacaagcgc
agacaattaaaatacggaaactgcctacaaaacttgcaatcaccaaccca
tgggaggcattatgtgtggacctcataggaccgtacaccctcaagggcaa
ggacaagacacaaattgacttcatgtgcgtcacaatgatcgatcccgcaa
caagctggttcgaaattgtagagttgccggtatcacagctccaggagctt
gatattcccacgggtacaaaggggcaaaggagcaaagacacacatgtcca
aactaaacaaccctactttgacaagacgtcagcaacagtagggaatataa
taaataggacctggtttagccgttacccacgtagtcaatacattatctac
gacaacggaagtgaatttaaacttcacttcgagaccctctgtgattcata
tggtctgaagcgtaagccgaccagtgtcagaaacccacaagcgaacgcaa
tactcgagcgggtgcatcaaacaatcatggcgatgctccgcacagctgac
ttagatatggccgataccgtcagcgagagtgacattgctgacttcctcac
aaatgccgcatgggccgttcgctctacctatcacacagtactaaaaacct
caccaggagcagctatttttggaagggacatgttgtttgacgtcccctac
attgctgactggtcaaaaatagggaatatagacaaaaacaaacagataaa
aacacaagacgggaaaacgcctcccgcattgactgggactaccagcccgg
tgacaaagtactgctgcgaaaagacggtatcctccgcaaaacagaaagcc
ggtatgaaagtgatccttggaccatcacgtcagttcatacgaatggcacc
ctaagggttcaacgctggaactaaatctaagagattaaacattaggagag
ttacaccatattttgaataaaataacctctgtactatcccctctctccac
ataacacttccgctttgtcacatgttacaccatctttttttcctaccgga
ggttattttttccctcaggaggttttatattttcgtgtgcattgacacct
tattgctccattcgtggggcgagtgacatgagccaaggtagctccccagg
cctttagacccaaaaacaggacctattgagcccaaatcaataaacttcca
caacaaaggaagtataaacacttcacttcacaaaaagtgttgtctcgaga
agacatgaatcgtttttcacagaaaaacacttcacatcacaagaagtact
tcccaagaaagtacttcacatcacaacaagtctttccccatagaaacact
tgatgttacaaataagttttcacagttaaaacttcacaaatagtcaattg
tgacacaaatcgatttaccatgaaaatttcatgttaaaagcatgaggact
gatagtttacagtcctcattctcacccaattaaatagctcataaaaataa
tttccaatcaactggaatacctcttttctacttccttatctagaactacg
tttcgcctacttccggcttaggtcaGTGCCATCTAGTGAATGATACTTAT
TTTGCTGGTGGCTCTTGTTAACGAGATAGAGAAAAAATAATGTAAACTAT
CCATGAGATCAATTTTCTGTTCTTAGAAATATCTAATCCTATTGCTAGAT
CTATTTAATTTTTTTTTTTTGGTTAATTTATGTGTGGGATTAAATTTAAT
ATTAAAAATATTTCCCCCAAAGATTAATTGGAAAATTTATTTTCCAAAAT
TTTTTTATTCCCCCCCCCAAAACCCCCAAAAAAAAAGCAAAAATTATGAG
TTTCCATGAACCGCTAGCTTTCGTGCAATCTTTCTCGGAGCTCAACATCA
ACTTTGACAGAATATCTCATATTCAACATGCATGGTTCTTGGCTTGGCTT
TGCGCGTGTGTGGTATTATCGTATTGTAGAATTAGAGGTATTGTACCGTC
CTACTGTATAGTGGTACAATACCCACAATGCTAAATACCTTGTAAATACC
CTTAGGTCTTCCTTTAGACACACGAAAGTTCGGGAAGAACTTCAAGAGAG
AATCTGGAGACGCGCCAACGGAGAGAATAAACCGAGTCATCAACTTGACG
AGCGTGAGAATACGAAAGGAGCCGAGATTGGCATATTCAGTCAAGGAACC
GCAGGTTGGGGGGAGGCAAACATCATCATCAAACTGATCCTCTCGCGTGT
GTTCTGACAAAACCGAGATTCAGAGATTCTGTCAATGGATTCATCCATTG
ATATTTCTGTTTCCTCTAGTTCTCATCAATCATCTTTCAGTTGAAAGCGT
GAATAATCAAACACCGGATTACATCCAACGGCTCTATGGTACCGTACTGA
CGGTGATCCCAAGCCCCGTCAGATTCTACCAAGCATTGTGGCGAAGATCG
CACATCCTCGGCGCGCTCCAAAATTCAAACAAGACACCCCCGAATCATAA
ATTTGAATTGGTTTTGTTGGTTTGCAAATCAGCGTATCCAATCTGCCCCC
CAACGAGTTGTAAGTCGTGCACCGTTTCCGGCACTGTCGGCACCACCGTC
ATCAACGGAGTGGTGCACAACATCACAAAGGCTCTTCGCTCTGAAACCGA
TGGTGTGATTGTTGTTTCCTCTTTTGACCAGTCTTTGGTCCCCGCTTACT
CGAAACCACTATCGAATCACCACGGCCCGTTCGACGTCTGCACGACACCT
CCGGATTCGTGGCGCGACACGAAGTTTTCAGTGACACGTTCTCTATCGAC
TGACATAACTCTTCAGCTTCGCGTTCGTCACTGCGTTTGAATACAATGAG
TCTTTCGCTCTACTCTTCGTCCTCGCGAGTCTCGCCGCCTGCATCACCCT
CGCGGCTGGGCCGCCCTGTTTCGGAATTGGCCGGTTTGGCCTCCTTCCCT
CGAGAATTGCACTTGAACATCCTTACTTACTTGAGGGCGACGGATTTAAG
TGCTATTCAGAGGACGTGCACTTGCTTCAACAAACGTGATTTGATTAATG
CCGTTGTCGACCACGCTGCCAATGAAGTGGTTAGTTCTTTGTTCTTTGTC
GCGGGCTTCACGTAGCCCTTTGACTTGAAAGTACAGCGCTTCACCCCATG
AATCATGATTCGTGTGTTTTTTAAACTTGCAGTACGGCAACGATCTTACA
AAAGGATTTGACAGTCCGATTGTTGGCGGAGAGGTGAATTCCGTAGCTGT
TGTCTCGAAGAAAGGGGGCAAGAAGAGCGAGACCATCGAAGAGAGTGCCG
ACGACAAATCCTCTTGTGACCTAAGCTCCCCCGTGTACACCTACGAAATG
CTCCGGAACATGGAGATGCTCGTTGTCGCTCGCGTGCTCAGTCGTCCGGA
GCCTCCCGTTCACGAGCGTGACACCTGTTTTTACGTGAGTAAGAGTTGGT
GTCGCGCTGCCCTCCGTTGGCTCGAAGTGCAGGAGGAAGAACGTAAAGAA
AAATTGGAGCGTCAGCGGGCTGCCGAAGAGGCGAAGGCAGCTGCGGCCTT
GATGCTTGCATCACCCAAGGCGGGGAAGGGGAAGAACGTCCGTCACCCCA
GTTCTTCCGGGAAGAAGAAACTGTCGAGGAAAGAGCTCAAGGAACAGCGC
CAGCGTGAACGTCGTCATTCCGATGCCATGCCCCCTTGGTCGAACATCAA
TGATGACATTGTTTGCGAGCATGGGGATTTGAAGCAGTGTTCTGGGAAGT
CGGCGAGGGCTCGAAGGCGTACTATGGATAAGCAGGCTTGGAAAGTGGTA
TGTGCTACGTCTGTGGTTTGATTTCAAATTCTCTTCCATTCTTCATTCAA
CTCACCGATACTGTCTTATATTTGAAATATCAGCTGAAGCGTCTATACCC
TGACAGTGTTCAACTCGAAGCCCATGTTGGTGTTACAGGTTGCCTTATGT
GTGCTGCTGAAGTGGAGACTGCCAAGAAAGCAGAGGCCGACAAGAAAGAG
GAGGCAAAGGCTGAGCGCAAGAAGCCTCTAGGTGAGCATCACTGCAGTGA
ATGTCTTACCTCTCGATCTCGATTCTCTGTGCTCATCGCGTGTGTCAAAA
CAGCTTGTCCCCTCGTTCGTGGATTTTATTCGAGAGGCAACAAGGGATAT
CCACTTGCTTCCATGGCGCCCCCACAACCGGTTCCCATTGTTTCTGAAGT
GATAGGAAAGTCTGGAGAAAGATTGCTACTTCCTTCTCGTCCGCTGCAAG
GTAGACGGCATTGCCCCCTCAAACCTGGAGTTTATTGTGCGCTTCCACGT
TCTTGGTGCCATCGCTGGCGCAAATACATAAAAACTGGTGAGGGTGGTTT
CCCGCCCGCACCTGACGGCAGCGAGATGCTTTGCGAAGCTCATAATCTCC
CATTGGTGCCACCTCACTTAGAATCGTTCCTATGCGGAGAAACAGCCACA
TTGTTGGGTGGCAACAGTTCGTTCAATGCTGGGGCAGGGTCTGAAGGTGT
TGCAGAACTTCCTGTGGCATCCTTGCAACCCGCAATGGTATCAGATGATG
AAACCTTGCATGCTCTCAGAGCAGCTGGTTTGTCGGAACTTGAACTTCAT
GAACAGAGAGTCGCCATGATGGGGCTAGAGGAGCACTTGCTACGCTCGCA
TACTGGCTTTGTTCACCAAGAAACCAATGGTAACGAAAACGAACGCATCA
TCACTAATGAACAACTAGACAGGGAAAATAGAGTTGTTGTGGAGATTTTA
ACCGATGAAGAACTGACTTCATTGGAGAAATGGTGGCCTCGTGTTCACGG
GACTTATGGCCTTCGCTTTGCGGTGGTTGAAAGTCAATCTGGAGCGGAGA
TTCTCTGGCATACACTGCCCTGCCGTGAGTGTGATCCTTCCAGTAGAGCC
ACTGCCAACTTTGTGGTACGCAATCGTCTCGCTAAACGAGGTTTTCATTA
AGTGAAAAGAGAATCCTCCAGGGTGGTAGTTTCAAACTGTGATTATCATT
TTTAACATAGAATTAAGCTAATCATTACCAAGCTTAAGCCGATCCAAGTG
CGTCGCGACTATTAAAAACACAGGAAGATTCAATCGAAAGAGTTGTGCAC
ATACAAATGGGAAACCTACCCGCTAAATTTCGGCAGTTTTTCTCCATTGC
TGTGCCTCACATGAAGCGATGAAGTCAGTTGCTCTGATATGTTCTGCCTT
CTGATGACGCAGCTGAAAGTAAGGATTCTTGCCAGGTGGATAGCTGGGGC
AGTCGTAACAACCTCGCTGCGGACATGAAGTCGATCCTAAATTAGTATGT
TTAAAAAAGACAATGCAGACGTTAATATCAACGAAACATTTTGAAACGTT
TAAGAAAGCATCGTGCATGTTGACTAACCGCATTTTGACTTCAAATAGTG
ATACCAACTGCTCTTGCTATTCGCATCGCTGTCTCGGCCAGCAACATGCA
GAGGGACGTGACTTCTTGCACCGCCAAAGCCATCACCTTCATCGCGTGAC
CGTTCCATCTCTTTCAATTCGTCAAAAGACACCATATGCATGCAATTTAC
AGGGCAGGACTAGATTCCAACGTTTAGTTGTTCAGCAATGTTATTTCTCA
TTGGTTGTTGAACAAGAATGATCGTTGCGAATAAACTCACCGACACGGCA
TGCTCAATGTCGTCTGTATTTCTCTGGTAGAATGTTCGAGCTCTTCCGGT
ATCTTCGATCATCTTAAAAGAACCCGGCGCGATCGTTGCACACTGTTGAT
GTTCAGTCCAAGGAATTAGCTTTAAATATTATGAATGTTTGACAACGAGC
TGAAATGTCTCACCTGTGAGCAGCCTATGCAAGAGTGTTCGTCAATGAAT
ACTAGAAATGCCATGCGTCAGCCGAACATTTCAAGAAATAAGAACTAAAA
CTTTTCCAGGCAAAGAAACTTACCAAACTCTCCATCACGTAATCTTTTCG
GGGTCTCTCCATCAAATGACATTTCCACGAGTTCATGGCTGCTCTTATCT
TTCTTTTGGAGAAAATCACTACGCGACCCAAATTCGTATTCGTCGAAGAA
ATCGATATTTGATAGTCGATCTTCATAGGCATCATAGAGCACACACTCAT
CCATAATCATGTCGTTTCTTGATGCGGTCGAAACAGCAGATGAACGCCGT
CGTAAATTCTCAATGTCAATCATCAATCGAACTCTTTCTTCTTCGGCCGG
TGAAAATATGCTGTGCGAATGAAGAATATCATCCCAATTTCAGAAATGAG
AGCGTCGAGAAACTCGGTTCAATCTGTCAACAACATATTAACTTACCCAT
GGGCTTCTAAATCACGCCAAACAATACTTAATGAAGCATCTTTTAGAATC
ATTTCAGTGCTCCTCCTTTCCTTTATGAGAACAGAATCATCCATGGACGG
AACTGGGTGAAAGCGTCCATTAACAAGCATTACCTCTTTCTTCTTCCTAG
CATCATTCATATAGCCTACCCATGCACATTCCAAATAAAGTCCTAAAAAT
TCATCTAAAGTCAATCGACCAGATCCATGATTACGGCAGTACCTAGATAG
AAAAACGTTGATGCCTTTGTCAAATGGTCCAATACGTGAAATACGCTTCT
CATCATCTTTTTCTAGGATGGGACTTTGCTGATACGAAAGACATGTTGTC
ATCCATCTTGATAAGGAGATTCTGTCCATTACTTCCAACGAATTGTCGGG
ATCCGTAGCTGAATACTCGTGAAATATCTTCTGCACCGCATTCTCGAAAA
ATGGAGTCATCTTAGGTTGGAGTGAGAACACCCAATTAGAACCCCCATCT
TTCTCCTGAAAGAGGAAATCCGCAGAGTACTTAGCTTCATCAGTAAGCTC
AGGCAATGCCTTTCCCTGCGACACCAGAAATTGATCTGGGGTTTGGTTGC
ATCTAACCATGAATGCAATTTCTGCATCGTGATCGTTCTCGCTGACGAAT
GAGTTTGACTCGGCAGTGGTTTTAGCTGTTGATTTGATATCGTATAAAGG
CACTGTATCATCGTAGTCCAAATGGGCTGCAATAAATTCGACTGCATCAT
CAACAAATCTATCTTCTTCATTTGCAATATCTTTGATGAATGTGCCTGAT
TGTGCCGAAGAAGACACATCTTGATCAGCTCCAAGAGAAGAAACCCATTC
TTCTGCGTGAGATCGGCTTTCCCCGAGGATTCCGTCTTGCTCCGCCAATA
CACTATCTGCATCATCCATAATCTTGAACGCGCCGCTAAATTCATGACCG
TTGGATGCGGTGAGTGCCGCGCCAGCGGTAGAAGCTGTGGAAAGGCTGGA
CCAATCGTCCTCTACACGCCATGTAGATGATTGGGGAGACGTGGGCAAAG
TAGAAAAGTCCCCATTGTCTAATCCGAGAGGGTCGATCTTATCAGAGTCG
GATGAATCATCAAAAGAATTGATTGAACAAATCTTTGGTGGAAGCGAGCC
GTCTCCACATGAGATACGATCGACAAAGCAATGGCGACGAGTCGTAGGAA
TTACATGCACAAAAGCGGAAGCCACAGAAGGACGCTTTCTACACGCTATG
GTGGTAATAGTGAAAAGACCAAAAGCAACGAACCTCGTCATGGTTCTGGT
GTCTGGATATTATTATTTCTTGTGGAAGTCGAAGTGACAAGATCTCTCGC
CTTCCGCAAGAACATTCACACATCAATCACAATAGGATCCATCAACTGTC
CAATCAAAATTTACATCTGTTAGACCAAAGTTTTGTAATACCGATTTCAT
GGGAATTGAATTGTCAAAATGATATAAGGATTTCTAAGGAATCGTACTGA
GATTGTTACGAAACATTAGAATTCGTCATCCTCCCGCTTTTGGCCTAGCA
CTTCTCTTGATGGGTACGTCAATACAATATCTTCTTTCAGAGGATGTCAA
AGGTAGTTGCGTGTCGAAAGCAAAGTTGGCCCTTGTAGCATACGTTTCAG
TAATTCAAATCATCTTATCAAAATTatgttcgattctagtaaaatcgaga
caaactatggtattgtaccgttcaccgtaggttagtagtatgtaccagac
ttctacatacgtggatacccagaggtgtcgtcagtctaaaaagtgagctg
aaaaTGGCGAACCTAaaaagttgaaatcatacataaaccaattctgaata
attcattactaacataaaaaatacattcatttcttctctttgctatcccc
aattccttgaacaagccagtgatatataacttgtcgtgacaggttctcca
ggaaagttctcctgctctgctcttgtggaagctttccacatcacctttct
ttgactcggtcaataaatacggtttaatatcatccaagataaccgtccac
agcgccgtcactgtactgccattccaaaacgtcaaaccctgcagattcct
aggcttccacaatccatgcagcactgctaataatttcacggcgtccataa
gccttctcattctagaaagagaGAAAGAAGGTTTCATTACAGCAGCAAAA
AAACAAAGCAGCAATATGTTCAGGTTCCTTGCTCCTATGTAACACCTCAG
CTAAATACTGCAAACATTTTAAAGGttattttattttggggaagttatgg
ttggtgagaggctgagagagttctctcttttgggctctcaatattggcga
acagaaaagataccctgcttgtaaaaattgcatgctaaaaagaaaagata
atgaaaagaagatcgtcgtagtactatacaatgccaatctcagaatgcaa
acaactagtgatagctaggtgatgtgatgtaaattgcaagaagtagagac
gcaaaattgtagctatatttcgtcatgagggggaaatttaccatagtttt
caccataattttgaaagatgtaTTAGTTGTTTTTCAACCATTTGAAGCAA
AGTCAGAGTGAGAGCATCAGAGCAATATTTATGGTACTTTTTTTGAGAGA
TTATTTTTGTTCAGATGTTAGATAATAGGAATAATAGGCACTGTGATAAA
CAAGACCAACTCACAAGCAATTTATCTCTTGATTGGTCAACCTCAAAATC
GCTTGTATACATTCAACAAAAGGAAAGCTTGTAATCAAAAAATCCCTAGT
ACTGGTACCATAGTTTTGCACAGTACAGTGGGCTTCAACAGGTGCAaaac
atctgtagatatgaatcaaatgatgaactagatcaaaaatcattgacccc
agaaagattcagtaaaatgatttactattacaaccctctgaTATCAACCA
TGTGACATTTGCTAAGAACACGTGAACAACAAGAATTCCATTGACAATTC
CCATCAAATTGAGTTGTTGAATCCCTTATGCCCATACCTGCATGAATATG
AAATGATTTTTGAGTACACTTTACAGAAAGTTCACCATGCAGCTCCCAAG
GTTTTCATGATGATAAGAGTTGAGTGATATGAAAATTATTTTAATCACTA
AATTTAACTTCTAAGCATTATATTGAAGTTTACATTTGAAATGGATGAAT
CATGAAACTGGAAAAGGAAGATGGCTAGTGATGTCTTCTTCATCTTTCAG
ATTGACCAATGAGAAAAACAATAACTGGTTAAGAGGTATTTTGATATTGG
TGAAATAGGGAAGATATAATATGGCAAAGGCCTTTGTAGCACATTGGGAT
ATATTATGTTTATAATGTGTATTTATCCAGATTAGATGGGGCCAAAATGT
CTCCTACCATACACATGGAAGTAGGaggacctatgacaactctgcccgga
gtgtgtggtacccaggtgcattttcaagttttagttctggtcgtccggca
ctagcaaatgcctagttgggccagttttttggcacctgagttcctatttg
tttaacaattgacgggcgggtttggtaccagtgtcacaagaaaaactaat
ccattcacagggtcattgaggggatcatgcgggtcatttagggggtcaat
gaccttttcatcAGCAAgacacgcaactcgcttaaaaaaatcattttagc
gaaaaaaatcttggcaagagtcgtcacttcagtcacgacgaacgtattct
ggtcgtcagttgggtcgtcagagtcgtccattacttcttcgagcggacga
caagcggtcgtcacatggtcgccacggacgacttttggtgtcgtaacatg
gtcgtcacggacgacttttggtgtcgtaacatggtcgtaccggacgactt
ttggtgtagtaacatggtcgtaccggacgacttttggtgtagtaacatgg
tcgtccgtgacgactttcgaggaagtaacatggtcgtaacttacgacttt
ggtggtagtaggacactggaggtagtaacttgtcgtaactgacgactctg
gcggtcgtcacatggttgtaaACAACATGGACGTGCCTGTTGCTGCTTAA
CTCGCTAGCTCGCAAGagctagcaatggctcgcaacgcattgagctctga
tattgttagttactcactaacgcaaggcaacacaaccatcttcatcacaa
gcatagagttacagcgaatttaaacagttggcctctcgtgttggctatcg
tgtcgtcgccctttcggaaggatgttcaaccttcaagacgacgactctct
tcgaagagaatccttcgattctgatgacaacagcaaagctggcatttttc
ctagtgacaacttgatcacgtcattttcagatgcattggcgaagatcgcc
atggaagaggaaattaggattctaaaggaagagttaattgtaaccaaaaa
tgagtccaactttcatcgaacgaattatctccggctcgagcaacaagtcc
aagattcaaagcaaaatatgccaggagaagttagggcaagaggcatctcg
accccctcacgaaaaaatgatacagctagcattatatctcgatacacggt
cccaaaattggatgcctgcatactgacatctgaagacattctcttttacg
gtttgtgttatgttggatttggggaggaacgtcagagggtggtgatgaag
acatctgtagatcgcttcaaggcccatttcggaccggaaccacggtctgt
caaagatttaatgtctgatttgtgccaagagttccctgatacatcattta
aagaacttttgatgggtttgaattggctcaaattgtatgatatagagtcg
gtacttgctgcccgatggaactatgatgaatcaatatgcagagacaaatg
tcgcgaaactacccgtcgaattgagtccttcagagaaagattaattatgt
ttgatacgagcaagtttacgccagatcaagtgcatattatctcagttgat
ggtgtcaattttatcacccaagaatttagaggagacccaggcacaaaatg
gtttgaccacaagagccatagttcaggcttgaagtatgaatttgcccttt
ccctatgggaaaatcattgtgtttggattaatggtcctgatcctgctggt
ctacgtcacgacaaggctgttttctgtggagcattgaacatgaaagatgc
tctgctatttcaaatccccgatggaaaaagggctattggagatagtgcct
atgaaggtttacctgagaaagttacagtaaagcggcctggtcatagtcaa
gatgtttttaggttccttgatagggctcaaaacaggcaagaagcatatca
cgcccggttagaaaactacaacatactgtaccaccgctttcgtcatggaa
agagcactgaggacaaaatgaagctacataaaatggttgtgggtgcagtg
gcagtgattgttgaatatgatatgaaatatcatcctctatttcgtgtatg
ctagatcaattcacatcgattgtccatagatatctattgacgttattaat
ttcaattgtgcaaagcatactggcatcgatatctattgttggtgctgtta
aagtgtttttgattacctttctcagttgttgctcctccgtgagaatttaa
caatgatttataaatggcaatgacgggttctgtgtggcttgatgccaaag
ggaccagctagctgatgatattatgtttttcgtaagtagtggcatggcaa
catgatgtctctagcttaattacgagttacgtttggcttgggacctgcta
gctattattttcgtcttgatatgtaggagcatggcaaagtgaGTAatatg
agcttcaaggacaaaggaaaagtaattagtagcaaaacgcaagggtctaa
gggacactgatggaactttctagtataaatttatctctcccaccgaacta
tatttcatttttcagcgtattgcttcgcttgcatcgaaaattcactcata
ctccacacttctacaatcaaaaacagactccacattgaagcaacaactgt
aataataagtttgtttcattcaagcatgctttccacggatccgacctcaa
taaatctcgtttaagcctttttattctcacatttgtttctattgttggca
cccttgcatccataattatcgcactcacgacacttcctcttgcgaatacc
ttgaatcttgaagttgtgcaattgtccgtcttgtccgcctttgtccatat
tgtccgtattgtccgtattgtccgtattgtccgtcttgaatatcgtactg
gacgccttgaatactgtattggacgcctcgatcaccgaatgggaaaggat
tagcaaaggcggcattgtatgcgacattcatgtcagcaggatttacgttg
acattgtaaaagtaattattgttgattgtcgatgcgttctgatgctggat
agtagggatatgttggttaatggaagcaactcccctttcatacagaggtg
caatgatgagattgacacacttttcaaatcatgaacaaacgaatgagact
tacattgtcaacaagaggcatattctcttcacccccccccaagtttttct
tcaagttccgtgatgtgcttgtctttattactcaacttctcttcgtattc
cttgataatttcttcgagttctacgatgcgcttgtctttcttttcaatga
ccagactcgcttcagcttcaacttccttggtttttgtttcaaggtccttg
atgagctttctcgtcttgattgatttatcgactaaatttttaattctgtc
aataagcatgtattccttgcgtttctgttgcaatagggaggcttgacgtg
agagagagtacaataaaaaacaggagctatgcaccaacgcagatcaaagc
aaatcttacctgcataaacatcttcatattgaaagcattcattgttttgt
gaaaagaaaaagtttgaaggctctcctgaataggtgcggtaactttttgc
tcgtactgtcttcttagtttggtaatctcactgtgtgctgactgtccgaa
catttcctcaatcgcttgcctcatcctagaagactcatacggaaaacacg
cccgcagaatattggatgcatctttctccacagccttatagaattctcta
acatgtgaatcctttgcctcggcgagacctttcctccccgaatattcacg
catataccagcactctccttccttttttctggcaaagcggatgaagcggg
taattatgatggcgctcttgtcggactgtgataacaatactggttctgaa
ttcgttgaaaacagagaatcatcgtcattcgactcattgtttgatgaagg
aggcgcctgatcacgtgccattgcgagaagggggtgtgagtggtcaactg
tggtcgacttcgagattttatggtagttcttattgtgaaaattacggcag
cgttatgggttatggcggggcctctctcgctttccgtacacgcaggagtt
ttgaaacccgtggggagcactgtgtttaaattgtttaacataataaatag
aagtaaatagatctaaatcgccgcaacaacatgatattttttgctagatc
ccgccgttgtgggtggaccctgcactagcagggtgggaccagctagcagg
tcgccaactCCAACCAAGTTCTGGCTGCAGAACAAAAAAAGTATTGatca
ccgaagtagaggattgccacttttaacgatctattattagtttggtgcac
caggcctgaccttagcatgttctcgttttctagcttcagagggattgatg
gtggtagaagtgacgaggatgaagtaccagacgttaaggagagcgaagaa
aatcaatacggaagtggggtcgggtttgatgactacggaacgattctttt
gaagatgtagctgaacgggtggaggaatcggacagctacacagtgcaaaa
ggttgaccattctcttgaagaagtttccattgctctcgaagaaggagctg
attccaaggaggtgaaactgcctgaacgaggcttacgtcaaatgggaaat
acagtcgatttaatccatcacctattggatccatgtccaccagacttcaa
aaacaacaacagaactatcaattgcagcagtgttcaaaatgatgaagagg
aaggcaggatcaggtttgaacatttggacacggatgggaatagtgatgaa
aatggggaagacgacagcaggatcggatttgatgatggggatacagactc
tattgacgaagttgatgaatcagaggaggaattgaatagctacacagttg
cgcaattgaaggttaaactggctgaacaagggttgattcaaacaggaaaa
aaacctgacttaatccggcgcatattaaatccacaaccatcagatttcaa
aaaaaagcaaagttgagccgtggagaaccagcaaggccaaagcacttctt
atcagactcctcagtgacaaaacttcacgcattcaaggtttaactccgga
tgaagcttgggagtcatcggaatggttcaagaaatatccgaaagatagat
ttatcagcaacatgaagaacctcaaaaagtctattgaagcaaggggtggt
gttgttgctaatgataatgaaatcattgaggcagagctttcgtctagacg
ttcgtcaaatcagaatttgtgcccactttggcatgaacatgatgcaagtc
gtcttcttgagcaagacgtaaaagacagcatgcatgaaggtatgtcccca
caccagtttcgacagacgagagcagagtacatggaatttgatcttgcaac
attcagaaagcacatttaccaagaacaaagaaagcaaagggaaatgccaa
tgaaggttgcaaagcgcaacaaacttgcagaagagacgcacagaggggta
attgaagaggaagtagctcgttggcatgccgaccaggaacacgatgatgt
tgtgaatgcattggctggattgctgttagagtaagcctgcaatatgcaat
ttatgttccagcatagtcttgttgtgttgtgattgtacaatacaattatg
gaagtgggcaatgcggttcgaagatgatgtgtgtgctactgtgtttgaaa
ttcctgtagaggattacataaaagggtcacctaacaaaatctaaaagaca
tttggtcctacaaagaagtgctgaagattaacatttactttttatacaac
acaaacagcctcattttcccttctctgctgctgcttttgcctttcgtttc
ttccttgctttatccacacattcacaaattttgggtgaatcatgaattct
cttccgccttttaaactccgcactcttgatcccaccaacaggcaattcat
gatgccttggaccagctggcatgccacctttgcaggcatgaaatcaatac
acttgtccgcatgaaatcccccgcaatcactagccattcttcgacaatac
ggcctgtagaaacactgcatatcgtggggccatttgaattgtggttgaac
tgagctgcttttggcagtgggattttcttgatcattaattcgccgctcca
aattttcaatagctagtttgctttggcggtatgcccttcgggctttattg
aaggtatcagtgtttgcagcgtgttcttgtttcagaacttcaagttgctt
tctcaggtcatcacagtaatcgagtcccttctttgcaccactgctttggc
gagcttgcctccttggttgcttgcttttcgctggcagactcggcgcattc
aatgttatgtcctttctgggatgtgggaggtggcttttgactatttttgt
gacgggttccaggactcttttgactttccgcagcaacattcttttgagag
tccagagactttttccttccagctgatgagaatcagatgttagttaccag
gcgcctacaaatgccatgtcacagaccaaccttacctttactaggttgcc
ttttgggggcctctgttgtgttgccctataatccccttttgtcacacatc
catcagaaccaaagtcgtatgttccagacaaggagttgttagctagcagt
tgccacacatgccacaatacattcagacagatcaaacttacctctagtgc
gtggtgatcgtctcagtcgtctcgtcaacaatgccttcaatttagagcta
tccctttcaatttctacaactttcccgtcagaatcaaaatcgtatatttg
cacttcatctttgggaatgtcatcttctctctgggtgacatacgcaaaca
atcggaatccctcacggtcacttacacgttctccccccgaatgaaggcat
tcagctttgaatgcgatcacctcaccttttcccactttcacaaattccat
atcttttcgattacaatccctgctgggaagatgataaaggttaaattcat
caagcgcaataattaccgacattggatgatctgatggacccagatgtcgt
aagatatcacggtagtcagagtgcagttttccgtaatgtcccttgaactg
agacccgacgttgcagcagttttaagggcattgtatttaacatgttccca
ttcgaaatcaggatggaacttggaaagcatctgttcaattgtgggacgca
taaagttggcgacatggccgtacaaatctgaatctttttccaaatcgggt
gcgtgccacctcgtttttcccctgtcacatgtttccacccggcataattt
ttcatccgctgccgcatgtcttgaatttgctcctttgacggcatccagtc
gaattcaccatgttttaagtgaagaaagacaggtctcgttgttggaatct
cttctgctgctggctcggccatggctaaatgagcacggctgggtgaaagc
ttcttcgagccaccggttccgtagtgcttccggcttgcgttggtttcttg
tattgttgattgcgacctattgtgacggtagtcaatcaatgtcgcatgca
gtggtgggctcagactggctcagagCTGTCTGCTCAGAGACAGATCTGCA
TTAGTGGTGTCaggaggaccagctagcaacaatgtgcctgaaactcctgc
aaacagctgcaaacggctgcaaacctCTCGGTAGTAGTCcacgacataat
ttctaattgtttataggtctaggttttctaaattggagaattataactcg
tttatatggcaatagagtatatgaaaaagtatctctattatgtataccaa
aatagagatattaacatctacattgcatttttttcatatacacctattgc
cctgcaaaaaatcaaaataatgtAAAATGGAACTAGCTGTTTAAAATCTT
ATGACGTAGATCCAGAATGCTGGTGCGTGAAAAGTGAAAATAATTCCTGG
ACTACTACAGAGATGCAGACTGCTGATGCAGTCGCTGCACTAcagcctca
ttttacacaattccatctatccatgacgttgttccctttccgtaacgtct
caccaaagtgcactcacagcactcatcgcggcgatgcccctcttcaccaa
atgaaagtcaagatcatggccaaccgcttgtcttgctttcacagttgact
tccaagaagagcaacaaacagcgtccatttacatctctgatcgatgtcac
tgagcatcacgtgcagaccggtaagttcgctttgttttttgttgttcgat
caagaagaaacgttacgtcgaggggagcagcagccactggatcgacgaag
gaacgaagtgattttgagatgatcagctgtcaccggctcgatgagcggac
gaggcggatcaacgccacAACATcaacttgtcctttctctcttcggctgc
tgatcctcaagccaacacagtggagtgtctctaccccgtgagtatgtggt
aaattacgacactgtgttgattgaatcgaggctcgggtttgattgtcaaa
aacgatgcgttctaattataaaccggtcaaaccggtgctgttctcgccaa
tgtttcaatctttgacaacgtgtggcaattcatcgtcgctagttatgtta
tcaagaagttggcggaggggtgggattgtgattgtgagaccgtcattgat
tcattcagtttcgtaagtgctttactgatggattcgttagatttttcacc
tgctcttgacatcactcaacaaccttcgCGtctttgttcttaatcccacg
tatatgaaaacacaagaagaactgagggaatgaaatatctcacgctactt
agagacgattaacgtggagtttggaaaagagtccaatgggtatggaagga
agtccagcaaaatgctgcttgctgttttgtgtcgtaatttgttgtgtcga
tcttcttgctatttcttccccttggtttttgtactgtctcctttgttggt
tgtcttgttgttatggtctacttcatcaacagattcagtctctcatttct
accattgacattcttcactgtggtcgtctcactctcgttcatttcgctgc
catggcctttcttaatgttgaagtgactcgctgttgattattggttgttc
gtttatattatatcatccatcaaatcccacgatgtgcgtaggactttcca
ctagatcatgaaacgagagctaacaggcgccacagaaacctctttctctt
tgattaatgctaacaatattacgtcatcagatcaaaggtcacaatcaaaa
tagttttatatcataaagcagttcatattgccttttatctattcaattca
atcttcactcaacaacacagataagttagctctgcatacaatcataatgc
taacaggcgatgtaacaagctgccatcagctttctaatggatggactaac
tgtcgaattcatattcatactcctgcgaatcaatatcttctacttcagca
gactccatatgagcgatcaatctagcttcaatctgctgtaaacaaaaatg
aaaacgtcactttctgatcctgcggctgcgacgtacaggcactccatcat
cattctttccactcttcttgttcttggaggcatccatgtcttccctagac
ttcttcttcttcttggatgacgtgccatgcttcttttcatttgtatttgt
cgttgactcgctgttttcgtcactgtcatcactgtccacctcagcagtcc
tctgcttcttcttcttctttttcttctttgtcttggaggattcgtccttg
cttaaatcaattagagaattcacggagcccctcgaccccacctccctatg
catctcttcaccaggagggtgctctccggcacgactaatctccgcaacag
tctcctccggatttgaaccatcttcatcattgtcctcatcactttcacga
ggaacctccgcagtacctccaccaaaacctaaactgctggaaacactgga
aacatagctaaaaattttgttgcttgtagacccaggtgtgcttctcagtg
gcgtggttacctttcgagataaggaggtctgatttgttgcctccgtttcc
aacgacaatgggtcgcggtaaggggattgcttcttgagtatgggagtagg
aggtgacatgagactcttgagaggtggtggaggagtctttctcgatagca
ttggtgtcgcagcggagttctcagaatcagagccgtcaggcttggaagag
tgagaaagaacaggcctctcattctgaaaagtgagattaggcgtaggggg
catacgagggggcaatggtggtgcagaagaatcatccgagtcagaggagt
ctgcacttgatgcagaagagctactggactcaattgccacagagccatca
gacttcgcatcagactcagattctgaagatgaggagtcaatcttgtggat
gccattggacctctttgtgctcttagccttgtgaccctttgtaacaggct
tcttggctttagaacggttagattttgggaggattgagtcgttccaatca
ggcaaactaacccaaaaaGaacttggtttagatcagatgagagaaaaatg
aaaagaggttaataagcattgacatacctcttcacaataggagagaagtg
acccttccagaaaaacacctttacccatgtcttcggtctctcaaaatgcg
gacagtaggatccatcacttgctccatacccgtagatcgtgaagactgtt
cgaagtgcatcagcagcaatcttgaagaacatttctgattgccatgaacc
attctttgccaaagcgtagacctcattttcttcaaggcctatggcagtgg
aaagtttttgtagttgtggagggcataatcggcaatagaagctttaatgg
tctcccaattgtcttcagaaccatagtaaagaaaagaaactgtccttgga
gcacaattgccatcaccttttacaaaaacaagctcatgaccctgcaagtc
tggggttgtacaggcagtgcgatgaaaagcggcatgcatttcaccttcaa
gagaatctttgaagccatgataagaagcctgtgaggtgttcaagctggtt
tggctgtaaggagaaaagcctgtgttcatgtcgagcttgccgaattcact
attcagactcctgacgtcatcagtggtgtgacgcttggaaatacgagcct
tgcgcttctcaagtattgcttggaaatggtccttaggctttcccgaattc
tcgagttgcagggccggggctagtgaggagacaatgtataggttcctgaa
aaaagtcgtgacgagcatttgtgagttattatttaccaaacaaaaatcaa
agtataggatcttaccctgtgacattgaacttgataggcccactctcacc
atcaagagtatccgggcagtagaatgagtcagaagttaccacaggagtca
atccagttggatctatactgagtgtgctcgagtcttgaaatgtcccatct
tgtgacaaagcataaggcaagttccttatggtgatgcccatgaacttgac
agagtaacccatggattgaacatgagcttgcattgcttggagggaatttg
tcagattgctatgattctccccaattctttcggtttcatgaatcaactga
tcttttattttctgcccaatttcaggattgattccacaggggagagggac
gattatagtgtcaccgcttacaactctggcctggcggcggaacggaaggg
cattgtcgataggcagtgaatgagacacaagcacgagcaaagcgtggtgc
tgagagttgttcttgatgatttggttgctgccataaaaaagcgtgatacc
accacctcctggaagagtaacagttgccaatcccttcgagtttagcttcg
ccaagtgaaagtaatcacacacagtgccatgaacattcttgttaaattct
aaaagacttgttggtacaccgtcagagtccatgttaacctctgcctttgt
ggccaaagaagtcaaatcagaagtgttatggagtccaattgctgcacggt
cgaacaatggcgtcttgaggggtgcttctgcgtaagcggtaggttggaga
gggcttgtccctcgtccttggcggttgacagaattagggatattgtgact
gaaccgtaccatgtcttcttctggtttgtggtctgcttttttcggtagtt
gtttcagaggcgggtggaactgagaatcgtgctgtttgggagtgagttct
ttgaatatgaactttggacttggtgaacgtcgaaagttgtggtagacaga
aaagccttgagggagaggtcgatactttgatttgtcgtttgggttcagtt
ggaaaaaagctagagatttTctaatgttccttacgacaactctgttgaga
tattttgtgctgattttgccgaacactggctgatcataatgatcgacgag
gctgcttttgagttgcgagattgtagcgttcgcgaggattgcgtatttta
tgatatcgatctgttctgcagtaagacgtggagtagttgtctccataatg
ttatttttatgagctggttcaggtttttgtccttggtgaagatgacacgc
atgattgacttctactacagcaggaatcaatgcgtttcatgcggtttccg
cgaaacaacgcgacatacatgattgacggcatgactctgggaatcaatcc
gtttcaaatgccttccgcgaaaccatgcgattgtgtgaatgtgatggaga
aatacaaaacggtttgaaggcgacatgattcatttgaatagttggtgagt
agctagcaggtcccacgcagctaacaggtaccaacgacaaTTCAACGTTT
CTAACGTAGTTAGAGTACCATACCATTAGTAGCCATTAGTCCACTTGTAT
GTTAATaggtcgtaacttgtcgtaacttactactcaggaggtagtaacat
ggtcgtcacggacgacttttggtgtcgtaacatggtcgtaccggacgact
tttggtgtcgtaacatggtcgtaccggacgacttttggtgtcgtaacatg
gtcgtaccggacgacttttgctgtagtaacatggtcgtccgtgacgactt
tcgaggaagtaacatggtcgtaacttacgacattttgacgactcagtggt
cgtgtttcggttgcaagtcgtcactttcattctccgagtcgtcacaacgt
cgtaagattcagtcgcgcaagtcgctaaagtcgtcacttcgccgaataat
tatcgccaaaatatcctattttttttcgagttgcctgtcttTCAGAATCT
CCCCGCATTTCCCTTTCCaagagacctccgctgccaagatctttggacac
tgcacttgggtgcacatcaaaacagtgtctggccggaaaaaggtacctgt
ggcatgtactaattcctacatatattttctacggatgtcataggtcctGG
AAGTAGGCCACAAATAGCCTATGATGGATGCATAAGAAGGTAGTCACAAT
GCGGGATAGTGACATTTTGCATTATGAAGAAGAGAAACATTTGGAGATAA
ATGTGGCAAAAGGGCGGAATGTTTCTATGTATAGATAAGACAATGCAATC
ACTGGCGAATACAATTTTCTCAAAGAATCAGACTATATTTTTCTAAGTCT
TGTTGAAGCTTTGCCTCATTAGTATCACACCAATGTAGAGTGGACAAATA
AATGATGACAACCATACTTCTTGCTTTGATTAGCTGAATACACATACTTA
AGCTGCCACATTGCCATTTTTGATGTTATAGTTCCCAGCTGACTGACTAT
TCATACCAAAATTGAGACATTTGTGTGTTATTTACTTGATTGATATGTAT
TGATCCCTCTTAATGAACTGTCACCTTTAACTGAAGACAACCACCAACAA
AAAATAACTGAAATATCTTCCGCAGAATTAGATCATTTGTAAGAGTCGAG
AAAGTACATTTTATGAATCAATAAGCACAAATGTCGATTATGTATGGACA
AGGAAAAATGGTAGTGCGGCGCCTGTGGTTGACAGTGTTCGCACGTGCAA
AACTATGTTTTGAATGCCAGAATGTGCACCATACCAGATAGCCACGATTT
CTCGAAAACACTATTTTTCAGTCCTATGTAACTTTTATTTATTCCCAATA
CTAATGGCCTCGTAGGACTATTTTCTTTGATTCAACTTACTCTTTAATTC
TCCTAACAGTTTGATTACCAACGCCTTACTCAATCCCATAACACTATCCT
CGGTTCCATCGATGCGATCGATGTGCTCCTTTACCAATGGATGTTCAATC
ATTAATCCTCCGGCACAAGACAGTATCGGTGCGTCTTCCTTTAGAAGACG
ATCTACAAGATCCATTTCTGTTGTCTCACTACCGCCATCAGGTATGGGAG
TGACAACAGGAGTAGTTTCACAGACAGTCTCTTTAAAATAAATGGTTGCT
CTATCCGTACCTTCCACAGTAATGCCACTTGGAAAATGTGTCAATATTAC
AGATCCCACTGTGCTTGGGGGATTTGTTGCATACATTCGAATAAACTCTT
TAGCTTCTTCAATCGAGTTTGGCTTCTCGAGTATTTGATTTGCACATGTG
ATAACTTGGTCGCCTGTGAGGATGACCCATCCCTCTTCATCATTATTGTC
TGTTGGAGTTGAATCCGTTAAAGTGATTGGCAAATCATCACCACACTCCC
CACGTGAAATCACTTCTATCAAATGGTCCATCTTGGCCCTTGCCACCATC
AATACCAGATCATCGGGGCGGTTGCTGTTGCTACGATCACCAATACTCTT
TTCGTCAATTGGACGTACCAGTACATGGAATGGGATTTGCATCTCTCGTA
GAATTAGCTTGCGAGTGAACGACGCCGATCCTAGAATGAGCGGATATGGG
AGACAAAGCTGCGAGAGAGGATTGTCATTTCTCTCAGCAAGACTATTATC
AGTCGATGAGTCGCCAATTATATCTGACCCCATTTGAATTCGTGTCGAGA
AGTGCCGATGTGTCGAAAAAGTTCTCCTAGAAGCAGAGCTCTGCGGTGAC
GGCAATTTTGGTGCACCGAGTCGACACAGCAATGATCTCGAGGATACAGA
ATCAACAGTGCGGAATAGGAATGGTCGGTTTGGGGTAAGTTGTGGAAATG
CAGCCGCACAATTAAAGCATGCAATGTGGATAAATGCGGTGACTCGATGG
ACCTTCATGGAAAGGTCCTGAAAGATCTAAGCCACGGCTTTTAATCACGT
AAAGAACTCAAAGCTTGACTAATCTCAACTTCGCAGAACACGGCAAAGAC
TCAATCTTGCAATCCCTACAGCTTGAGCTTCCTTGTCAATATCGCCCAAA
CATAAAAAACGCCGGCGTGGGAAGATAAAACGCTTTTGTTACATACCATA
CCACGCCTTTTTTATTGAGCTCTTCTATGGTATGGTATCGGGTATACAAC
GTCAGCCTGCGTCAGAACAGAGGGTATTTCCATACCTAGACTGCGCGTAA
GGGATACCAAAGAGGTACAAATATAGGGGGTCTTGAAAGAAAAATCCTCA
AAAATACCCTGAATCATCCACGGGTCGCCCCCTTCTGTGACCTGTGTCCT
GTGCCCTGAATTAATTCTCGAATTGAAGACATCAGAGACTCTAACCAAAC
AGCATGAACTCGCCCCCGGCACGATCCTACCCCAAACGTGGTCAACGCAC
CACGGCATCCTACTCTGGCCGCCGGCAACGTCGTTCGGCCGGCGCACCCT
CCCGGCATCCCGTCCTCGAACAATCCAGCGGCGTTGCCCAGAAATGGACG
CGCGTCCTCCGTAATCCAACGTCGCCTCATGGAGAGCCGTACTTCGGGAG
CGGTCCGACTGCTACCTTTCAGATTCCAATGTGGGTGAGGACTAGTGATT
TGACAGAGGAAGAGAAGTTGAAGTATGAGGAAGCCGAGAGAAAGAAGGAG
GAGAAACGAGCGGCTTGGAAGAAGGCTGCGGAGCAGAGGCAATTCTCGGA
AGCGGACACGACCGTTGATGATGTTAACGATGGGGAAGAAACGAAGGACG
AAGGCGTAAAAGAATCAAACCATCATCAAAAGGTTTCAAATAATGATGAG
GTAGTTTTTACTTATCGCTCTGCGGATGATGCTAACTCACAAAACAATGT
CGACCCTGAATGCATTGATGAATTTTACAAGCGGGAAACGTTATCGACTA
TAGAATCAACCAACCGGGCAGCTATGGACTCAAGAAAATTAGCCGAAGAC
GTACAGGATGCTTCCTTGACAAAAGTTCCATCAACTTCTGAACCCTGTGA
GTCTGTATCGGATGAGACACCCATGGAAGTCGAAAGGCATGAAAATGAAA
ACAACGCAGATCCACAAAACCAACAACATGAAATGAATCTTGGTCATCCG
CTGTCATCCAGTATAGTGAAGGAAGATACAGCTCAGATGATCGGCAGAGA
GGACGAGTCTCCGTCGCAACAGCAATCTATACATGATGACATAGCCATTC
AAGATATCGATGAAACTCATCCTTTGCACAAGCAACGGTATGATGTTATC
AGTGACCAAGGGGAAGGACCTGGAACTAGAAAGACAGATACATTGTCAGA
ATGAGGATTTTTATTCTGAACTTGACTGCTGTTTCTTAAAAAATCTACTG
GCATAAAAATTTATTATTTATCTGTGTACATGATGTTGGCAAACTATCAG
TTCAGTCTCTTCAATTCCTTCTGGTGATAGATGTGTTGATTCGGGGTATG
ATTTATCAATTTCTGAAGGGACTACCAACCTTACAGATCATGGAACATCA
TTTGGATCAGGTCGAAGCGGCTCTAGTGTGCACTAACCCTGTTATAACCC
AAGGTGGTCACTTAGAAAACGCATCAATGATTTGTCAACTTCATCTGTGA
GATGTAATTGTGGTAGCCTTATCGAGTGCTGTGAAAAAGCTGATGGGGTG
AAGCATTGGGGACCTGTTTGTTTTTACTATCTCTAATACCTCCTCTGTGG
AACAGAGTCCACACTCACCTCACACACAAGCTCCCAAAACACTAGATCAT
GGCAAACATGTAACATTATATGATACCTTGATTACAATGCAAAATAGGAA
GATGCATCAATGCATTTCCATTTCCAAATGGCAGACCAACAATGCTCAAT
TGATTGCTGCCGCATTTTATACTGCCATCAAGCTCACGGAGAATGCTTAG
CAGATACATAGAACTAACAAATGGGTGTGCCAAACTTATCTTAAACTGCT
AAGAATCCACATCTTTGTCTTCAGATGACTGGTAAGCAGATTGCAATGCC
CTATGGGCTCTTGGGAAATGCATCAATGAATGTTATGCTCCAGCAAATAG
ATCATGGTATACTAGTCAAACTGAGTGCTATGTTTTGCCATTTTGCCAAT
ATTGTAGAGGGAGAGATGTATTCTCATATATACTTATTTTCTTCTAAGCA
AATGTAATCACCATTGTGAAACCAAAATCTTGCATGTCATGATCTATATC
TTCACCTCAACCAAAATTGATGTGCCAAACATTTTTGCACGTTAACAAAT
TCAATTAAGAGTTTGGGCATGAGTTTGACAATCCCAGAAAGAGGTTTTGT
TTGTGACATTTTTGTATCAGCAACAAAATCATCATTTCAAGTGTCACCAC
TGCTATATCACACATTCATCATAATATCATTGCTTGTGAATTTACATCAG
TGGGTTCTTGGTCTGCTGGAAATTCTGCATCAGTAATGTCTACACGTAGT
ATTATGCTAGATTTGTGTGTCCTGAGTTCATCCTATGTGAATATTGGTCA
AATACTATGTTGGTAATTTTTGATCATTGGACGAACAAAGGTAGTGTAAA
ATCTTACATGGTTTTTCAATATTGATTATCTTATTTTGATTACAATGGAT
GTAACAAAAGCAACCAATCTATGCACAATGCATGTTTCAAATCTATGTTG
CTTTTTTCTGCATGAAACGTGTGACAGTGTCATGGGGGGAGAATTTCCAG
TGGTTTGATAGTCTCTTTGTGAATTTTTGTTGTTTGGGGCTGATAACTGT
TAGCACTTTGTATTGGAACAGTGATGTAAAACTCAATATATAAGTTGGAT
GGATTATCTTTGTCCAAAGTAAGAATTGTCTCCTTTGATGACAGATTTCA
ATAACTCTCTTCTGCAGATGGCAAATTACTTTCCAGCAATGATGATTATG
CTGAAATCAGTATGACCCTCCAACAcctctccctctccctctccctctcc
ctctccctctccctcttcctcCCTCCTTATCTCCCCCATCTCCCACTCCA
CCTCCATTTCCATCCTTTCCTCTTTCTaggaagtggtaagtgtcaaacta
atgtgtagttgttgaagtaccagcatagaattgcatacagagatgttgcg
ttcaagtaacaagaaaagttatgattttaaaagttctatctaaaagtgat
gatctgttcctgaaagagaatgcagttgggctagatagatgaaaaattat
cataaaatagtcgtgtcaggattattcagaaatatacggacacgatacca
aatacgccctgtgtttgtcccacaaacacgaaaaatacagtcatcatcac
gactagctatactggaaaaatgagagctcgacaatcaacgtgtcacgtgc
aggtggcacgatcacgattaataggatcacacaatcacgataaaacggat
tgtatgatcacgatcaccgggatcataccatcacgagcagtcgaacagcc
tcgaccgatcGTACAAtcccaacacttcctcttgagtgcatgctcattag
aactaccaccctaacagcttttgtctcgaatactcaaaggtaggtcttgg
aagtcctctggtgaacatgtatcctaattgctccacagtatcaatattga
agagcctaatccccctcaagactatctgttcacgaaaccaaattgtgttg
atggcatagtgcttgctccttggagtaaactgtggtgggagagtctctgc
aagcactaaagctccagcattgtcctcatggatcaacacattcatcattg
ctccactcactggcaaacctacctttgttcccaacaaagaaaccttatcc
attataggaaaaagttctcggcagcagtgagccagagcaatgatctcggc
ctccatagttggcaatgctgtcgcagtctgcagtttggattaccacaaga
ctagacagtttgcaacagtgatgacaaaaccagtcctgctcttgacataa
gacggatcacttgagtcctcatgtccatacattcctgcaaagacagcgac
aggatagcaatctatcttcagctctttggaaggattcaggacaagaccac
ggtcacgagtttccttgagatatcgaccaattctcttgagtgccaactca
tgggatcttcttggacaaaacatatacctagcacaaaaatttactgcata
ggcaatatcaggtcgagtatgcccagccagataaagaagcattccaacaa
cactattgtagctgaaatctcctaaggcggggtctccagcaacatccttc
accatgaggttttgcttcagtaggagtgaactttcctgaggttgtcccaa
tgtctaaccccagagtttcaatcactctgtcaatcaaaccagtctgtttc
aactccatcagcccagttgttttatcaatctccatgctgacacacagaaa
tccagcagcattgctttcctgctccaatgccacaccagcagatatcagtt
gacctgccagcttgtcaatgtcagactcatcaagtgcccagaagatcaag
tcatctacgtaacagatgcacacaaccttttcagcaatgaataggcagag
gtcaaatgttgattgttccatgccactcaagttcatcttctctgtgagat
agagccgaaatgcctttgagctttgatgcaacccataaagagtcttcgtt
agcttgaggacctttccttgcttcctaaaccctcgaggcattttgaccta
aatgtcctttcccttctcaccatcagcatgaacaaaggcagcattgatgt
caccttatttggacttcaaaccaagcagtacttccagtatcagcatcaat
ccaagcatagtccattgaaccactggggcatatgtttcaaagaaatctat
tccgtgaacttgctggttgtcgtgaacatagaaacaagccttgaatttct
tgatgagtccatcagggaccggtttcagctcgaaggcccatgttgaatca
atgacattgactccctctggatgatcaaccacatcccagacacccatctt
ctctaaagtctcaatttccttgaccgcagctttccagtattcgtcggcaa
atgggcttttcattgcctcccaccagtttggattatcatcttttgatgct
cctgccttagccttgaggaataagggatgaacccaattaacaatgagttc
ttgagttgttcctttataaccactactgtttgcggcaaaagagatgaaac
aagataagggactgtccaacagctcttgcacagtaggaacatcatctcgc
agttccataacattcagcatcccatcagattcttccatccgttgcttcag
tctctgacgatacttcatcctcttatgggcaactgcacacttgcaaactc
taacaggcatgtcttgactcttggaacaggcaacaacattgtggcgtttg
ttctcaaagtcattgacaagtggttgtttcttcttttgattccgctgtgg
atatcgtggactgacatcatctgtaccaacatcctcaccaggatcaaaaa
tgaggcctggctcatctgcatggtcatctccatcaggatcaaaagaatca
tcatgatcgccaatttctccctcttgatgtgatggagcaatagagtcatc
atcggaATCATCATCCATCCTAAAAGGTGAAAGCCTTATGGAAACGGAGA
CTTTGTAAGAGATTAAACTAACTGCATTAGATTGAAAAAAAGTGATTGTC
CCATCTTTTTTTGTTATTTTTTTTAGAACGCTGTTTCGATTTGAGGCCGA
TAGATTCCAGGTGTGTTCGAATTAAACACTAGTTTATTGTTTCGAAAAAC
GTTTGAAATATAAAATGTTTTTTTTAAATTTTTTTATTCaataaaaaaaa
acttaatacaaaaaataaaataaaaATTttatcagagtcagaaacaattg
aaagtggtgggaagtggggatcatcagcatcaggtgcgggatccgggagt
gatgtgggagcaggaatgcgcagatgctttgtcaccaaactcagcggtca
tgtcattctgactcatccaaccaaacgtcgtccaaagatggagggtgata
aacaaggtttccagaggaatcaaactcatctttggcatacacatcatgac
tggactgaaaaaggatgttacagatggtgttgactagggggtcattgtca
ccagaactgaatcagtctgaaacaaGTCATCAAAGACCACATGGTATTGA
GGCCAGATGTTGTTGAATTTTTCAATACCGCTTCCAGAGGGCTTTTGTTG
ATTTCCACCACTACCAAACCTTGATCTCTCATATTGCTTACTGCCAGACG
CAGAACCTCCAGACCCAGATttcttcttcttgtcttcctcccacttcttc
ttgttGGCCTCAATGCAAGCTTGATCCTTAGGCAGCTTGCATGTATTAAC
TCCATGGTCACCATTGCAATTCCAACAGGCACCAGCATGACCTCCCCTGC
TGGGAATGTGCCAATTGTTTCCTGTGGACAATGAGTTATAAACATCTGTG
GCCTTGGAGAGGATGCTCAGAATATGACCAAGTGCCAATTGGCTACCTCC
AGTATAGGTCGTTGAAGTTTGACCTGAACAATACATGGTACTCTCAAACT
TGAATACCTCATACCTCAGTGAAGTTGGAGACAGAACCCTTGGCAAGTCC
ATCCATCACATCACTCACAGCCTCATCTGGCAAGGCATCAACTCTTGCAA
GACTTTTGACTATAGCAGTCAACTGCTTGGCGACAAGAAACACATTTTCA
CCCTTGAACTTAGCATTCCCATCCTGCCAAATCTCGTAATCACAGACTTT
AGTGCAGCAACTACATCGGTAGTCATCTGGAACATGTGGGATAGGATCAA
GTAAAGATACGTTGCGCCACCCTTCTTGAACGGCTCCAGTGCCTCAAACA
AGTCCTTGATACTGTCCTTGAGGTCTTGTGTGCATGAGTTGCAAAGGAAA
GCAAGTGGCCAGGTGATAGACCTGCGATTTTCATCACCAGCTTACAATTA
ACATCCGACTGCCTTTGTTTGACCTGCTGCAGGGTAAGATGTGTCCAATC
CTCAGATAGGTTGATGGATTCATCACCACACTTTTCCCAAAGGGCGGTTG
CAAAGTGATTGGAAGCTTTCCTAACCAATACATTCTCCATAAAATCATAT
CCAACACAATGTTTTTGGGCAGCTTCAATCTTCGAATAAttcccaaaaaa
ttgttcttggatgttgcggtagacagcattccctggatctgcttcaccat
cttcactcttggtcacaaaatacttagcagcacctagctttggactcaaa
gcaacttggcaagggcatacgcagaagaatactccttggatccctcaatg
ccacgcttgttcttgggaatgataacttgattcttcgcaaagtcaaattc
actaatagggcttgaatccacaaagaaattcttgagttgattgacgacat
cttgagtgtctgacatagtgtttttggtgtgcactccggcaacagatatg
gctaattctcttgattcatcaaaactaatgcgctaggcagaatcaacaat
cctagtctctcatgactgagctgagattggtgataatagatcggcaaaat
tctctaaatcctctaaatcggattcaaacacagcttcatcactgctcata
tacaaagttttgacttataaatagattgtttccaaacaggggaacaaccc
aacttgaagacagacagtcacttatgcaagaaacaccccaaatcgtaacc
aaagtgcatactcagggccatgaactttcggcttgtaacctctaggaaat
ggtaagtgttgaactaatgtgtacttgttgaaataccagcatagaattcg
atacagagatgttgcgttcaagtaacaagaaaaattatgattttaaaagt
tctacctaaaagtgatgctctgttcctgaaagagaatgcagttgggctag
atagatgaaaaattatcataaaatagtggtgtcaggattattcagaaaga
tctggacacaataccaaatacgccccgtgtttgtcccacaaacacaaata
atactagctagtcatcctcacgactagctatactggaaaaatgagaacac
aacaatcaacgtgtgcaggtggcacaatcaagactaaaaggatcacatga
tcatgtaaaacggataacacgatcatgatcaccaggatcataccatcaca
agcagtcaaacagccttgaccgatcGTACAATCTCAACGAGTTTTTGAAG
AAAGCGACTGTTTGGTTTgagctaagaattcttggcgttctgaaagtgct
cggccaccattgtccttttagaacattaaaaagtgatactaatatttcaa
cttgtgagcatcgtgccttcttccactttttcatcgatcgcatgtaaagt
ttctgaggaagagcttgaagagattgtgaagtgctatgaagataactatc
tccctgggtgtggtgggtctgttgatgtagtccacaccaaatggagcaaa
tgtcccgcaggagatgtcaaccgtgcgaaaggaaaaaagggatttccctc
tctggtttttgaggttgttacaggatttgatgggcagatttttggaattt
ccaaagctcactttggtaatccaaacgacaaacagattgtacgtgtggac
gacacaattcagcttgtgaggaaccgttggtacagggatgttgagtggaa
gtggtatgatgagtagggaaacgaagagacgagtgttggaatatatctca
tttgtgacagtgcttactgcgttggccggagctcataagtccatataagc
acgagccggtgagttcttggaaagggttcttctcgtccaaaattgaaagt
gttctgaaagatgtcgagtgtgtttttggaattatgaagaagagatggaa
gattctagacaatggaatatgaatcagcgacatgcaggtttttgaaaagg
tgttcactgtttgctgcatgctacacaacaatatgctcacggaaatggag
tctagagaaggtgatgttagagtcaggcatggtacaccactcgaaggtga
tggcatttaattgcaaggaaacaatcgctttgtcagtgatgcagatggag
agggggagagcagggcattggcagcacaatggtcgcgcagaagggcacag
ctggcagatcacatctagtactgtgccaagagagataagtcaagaaggac
atcaacatccagtagttaaattaattcatgttctcttttgtgttaccttc
acattttatttccactttcagataaatctatttcaaatttcatagttaat
atgattcatgttctcttcttcattcagttcacatttagttccacttttaa
agaaatctatttcaaattccattcaactccttctgtccaatagcaattag
gcatcactactggagtcttcatcgccatcgtcatttgctacccctccacc
aatactgggagctgaagggtctggcagtttgcctaaaagtacaagaattt
tgttattgtacgcatcctctcccattgctgcaatgaaagcatccttattg
tcattatacaaccaaagctgggttgccacaacatcattcctcattttaat
gaggctcatctcaccaatattggtatggattcgtctgtcggatctgtcat
actccaaagacctcttactagcctctctggcatccttgcattcctttgca
actcttgcagctgctttactacgctgcgtttcccttgttttgccgcgagg
gagtgacaagcaagtgtttgagcgaggcaccatgcatgcgaggaggcatc
aggtatttgttcctcggaaccaataatcacctggcatttgggagatgata
tcctcatcatccacaccctcatataaatcattctgtttctacaaaaatga
atttgtttatgagatcaaataattgcatcatctcatcatcaacgaactgt
acttacatgatcaagtttgtaacaatccaatgcaaacattttgtagacat
tcctcaattgatgcgcacttgggatgccagagatgttagtgggcatcttt
ggagagtacttcgtcctgatcttcttcctccaatcctcaaacttccacca
caatcaattgtctgtgatgtcctttttcccattgtaaagtttgattatca
tttcatcttgcagggtcgccaaagcaaaatcatcatcatcgaactgcgga
caaggttgacatacctgtccagcatcattctgttacggatttcggtagtt
gttgatttttcatttgaaactgatgtaccagcctcaatcagaatacagat
ctccacattcatcctgttcctggcgtcaattctctagcccagaaaatgca
tgacatgcatttgaaccggaaactcttcaacctcgtagttgccttctccg
gaatgatttgagaacaaaccaattgtctgatgaccctcagttcctttgtt
tccatccaatgagtcatcatcattgttgtcaagatagtcacaaacatgtt
gattcagataagtgtctgcatcaggaagtgggggcatatttgtgatgttc
acagaattaacattgcaagaccgtgatgacaatgttgtcgatgtgggaat
ggaaaaggtcgacgcagcggaagcaaatgtggctagggcggctggtgcag
cagcggcagatggagggagaggcgacaagctagacgatgggcaattacac
gtagcggaccggaagcctccctgtgccccctgcactgtagaaaaggcaga
gtgacgcccaccagtttctacgatgcagcaacggccaggaagagtagttt
ggatgaagaacttgatggtgaggaattttgtggtagggacctgacggaac
gtgaaaggaagctaaaaatgagggtggttgttgccctattgtgctgttcg
ctatccgcgcaaacaacaaaatcgtgattttgagcacaaatacgaatcaa
aaaaattgctataataccaattcgctatccgctgttcaacgaccaaaatc
acagccAAAggctgtgacttggttgggccaatagagaatagagaataggg
ttttttatcgctgaaaagttctatcggtctattcggccaaaaatctatga
ctttgttcccttgaataggccaacagatagccaatctctattctctattc
ggttttggcaaaattgaatagaccaatagagggtgcaattcgatgggtcg
aatagcgaatagagaatagaccaatagctcttttttgttaccacaccacc
atctcaccacgacaatcgtgaccatctaccatacaattccaccacaaaca
atcatgacatgcgcaccaacacatcaacacatcgcgcaacaacagacaac
cacgacagatgttggaaatgttctcacaatggagaatgcaaccaacgcaa
caattaactctatgacaacgagagcggtgctcacaattcacaatagtggc
actcgcaattgatgacaatggcatgatgcggtggaaatggtcatggtcgc
gatgtcataatattatttgtatgttatttttacatgctaactttttacat
gctcacatcaagacctacattctacaactaaattcaattacatacaacat
tacatctttggatgtttaaaggtagactaaattgttattgctctattggg
ctaatcgctgttcgagcatttcaatgtcggcatgattttcgtcaactaga
ggttatgctttttatccgccaaaacactattctctattccctattcgtcc
aaccaagtcacagccTAAGCAAATTTCAGAATAGAATAATTATGATTTCT
TCATCAATGCTAATCATATTATTGTAAAAATAAAGATGGATCTGGAAGAT
AAGCCGTTAGGGGATAATGAATAAGCAGAAGTGTAATGCTACTTTTAGTC
ATTGTGTTTCATTCAAAGTTATACCCACAATGGGCATTGCACGAGTTCGC
AATAAAATGCATCATTTTACTAACAATTTAAGTAAAGTACATATACTTGA
TTTTCATTATAAGCAGAAGTGTAATGCTACTTTTAGTCATTGTGTTTCAT
TCAAAGTTATACCCACAATGGGCATTGCACAAGTTCGCAATAAAATGCAT
CATTTTACTAACAATTTAAGTAAAGTACATATACTTGATTTTCAATCATT
ATTGCAAGGAACAATTGAGAAATATAACCTGTAAGGTATCGACTGCCTTG
CTTTCTACTTTTGGAACAAATGTGGTACGACAGGCAGGATAGATCTTGTT
TTCCCATTCAATTGTACTTTCTGGGGAAATGGGCAATGATTTGTCAAGTA
ATTCATTATAAGATAAGATGAGGGGCTGTGTTAAGCTGTAGAGGTTGGAG
GAGCTGAAATGAAAAAACACCAAAGCAACCCAAGAGGATATATTTTTGAT
ATGTGTAGGTGATGAGATTTGAAGGTTGATGTTACTTGTGGGTGAGCTGA
CTTCTCAGATCTTCTATGATATGTCCTCTTTGCGTTGTTACATGTCTTGT
GATGTCATGATATATTATCATGTAGAAAAAGAAAGCAACAACTCCACTTT
GGAAGAAGATCTATGAAGCTGTCAAGATTAAACATACTGCTTCCAACCAA
CAGGACACGAAAAATTCATCTCTGCTACCTCACTTGGTGTACCTGAATGT
GAATTCTTTCATCACATACATTTAGATCACACTCCTCGCGGCGAAACCAA
CCCTCTCCCATCCAGTCAATATCACCAAAAGGCTCGCTTTGCGAATCCCC
GTCATCACTTTCATCGTCATCCTCCCACAAAAAATTGTCTCTCACGTATT
CTTCCGCTGCCTGAGCAGCGTTGCTGTAATCATAGAATACACCAACGATT
GTTGTATCTTGGCGAGAAGGCAGATGCGCCGAGTAATTATAATCTGAACC
GGAGTCTTGTGGCTCCTTGTCATGGATAACAACGTAGACCGACGAGGGAC
GTTGCCTCGGAGATATCATGCGACGGCGCTGTCGTCGGCCTTCCTCTTGA
GTGGTTTGTTCTGATCGTCGGCCCGCATCATTCTCAATGTCCGCTGTGAG
ATCGATCGTTTCACTCATTTTTTTCTGCTTATGATTCGCACGCTGGCTGG
GCCTCTGCAGTGTTGATACGCCACGCGTAGAGACGCAAGAAGTAGTGAGC
TCTAATTTCAAAAGCGATGGGCGAGTGAAGACGATCTGTGAAGGGGGACC
GTGGCCACATAACAGACAGAAGGTGCTCCGTCAATCTAGACTTAAGACGG
TGGAGTAGGCACTGTTGCGAGTCCAGCGGAGTCCAGGTCAAGGGAGCAGA
AAGCTAGCAATGACCGCGACAAGTGCTAAACAAGCAAATGGGCAAATGAC
AGAAAAAAACCCAAACAAGAATTATGTGGGCGTATTCGCCATTTTGTCGG
AAATGATAATATCTGTAGGCGATTCGACTAAAATATTCCAGGTGTCATAA
CAATGCCATACCATACCCAAGCATTCTGGTATTGTAACCGCCCCCCTTCC
CCACCGATTTGATCATTCTCCTCTCTACacaataccagcacaataccata
agatatcataccatacAAACGTGATGTTCCCCGTCATTATAGGTCCTTAT
CGATCAACGATTGATTGACATTGTTGACATTCGAGATTGCCTCCCCTCGC
CTCGTCTCTCGCAAGCCGCCGTCTGGGTCATCAACCCCCCAGGAGTGATA
CAGCCGTCGCTGCCCCCAGCTCGCCATTTTCAAGACAACAGTATCACATC
GCACACACACACAGAAATAATGGTCAAAAGTGAATCGAAAGCCAAAGCCA
AAGCTGCACCCGCCAAGGCGAAGGCATCCGTCGGGAAACTGGCCATAAGA
AAGACGGCCGTTCCTTCCAAAGCCACGTCAAGCAACGGAAGTCGACCGGC
AGTAAACAAGAAAAATTTATCAAAGGACTCCAAAAAGGTCATTGCTCAAT
CCAAGCATCAAAGGCCACCCATTCCCAACGGATGGCCCGTCACATCCAAG
TCGTCCTATCCATCTCCAACTTTTGTCTCGCAACGTGATCAAGAAGACGA
AGAAATGAATCCCCAAGACTCGCCGGACCTCTCCCAAAAAGTGATCAACT
ATCTGAAACCAGGTAATTTACTGAAAGTAAATTGCAACGGCTCCGATGTC
TTTCTGCGCAAACGTGCCGTTCAATCAACGTCTCTCTCGTTCCCATCGGG
TGATGGATACGACAACAAGGCCAACAAAGGTGGACCCACTAGATTTTTGG
TGGTGTTTCCCGGTCGAATTTCGTTAAAGCCCCCGGAGGAGGTGTCCAAG
ACCTCACTGCGAGGCGAGGAGTGCGTTAACATAGTGGATGAACCGAaaga
agaagaagacgaaggtgagggagacgaaCCATGCTCTTTAGAGAACGAGA
AAGAAGAAGATGGCGACGACGTCAACAAGCATGCACCAGTGAAAAAGACG
AGGAGTCCATTTGCTCCCACCAACCCTCCTCATTTGCTTGGAAAATTGGT
ATCGTTAGGAGGAGCCGATAGACGTATGGAACTACGAATACCTTTCCCAT
CGTCATCTCAAAGCAATAAAACTTCCACACTCGATTCCACTACCTCCAAT
GACGATCAAGGAAAGCAACTTGTCTTCTCCGGACGTGCAATACCTCTGGA
AGGAAAGTTTATGGCATTGACGTTCAAACGTACGGGTGGTAGCGGCGGAG
GGAAGGATTCATCAAAAAGTGCAAAGCATAAGAAGATCGGCACTGGATCC
ATCGCTTGTAAGGACATTTTTCGCTCAGTGATTGTGTTGGGTGAAAGCAA
TTTGCGAAATGGTAAGGATGGGATAGAATCGGGGTCTGGTACGAAGGAAG
AAGTGATGGACAATACAGACGAAACAGAGACAGTTGTTTTGCGGCATTAC
GGTGGATCAGACCGCACAGTAGATGGTGGTGGTCACGGAGGAGGGGGTGC
ATCAAAAAAGATGATTGCTGGGAGAAAGGATTCTTTGGGCACTGCAAAAT
CAACTTTTTCTAGAAAAGGAATCGACGAAGATGAGAGTGATTTAGGCAGT
GACAATAGTGATGATGTTGTCAACGATGAAGATGAAAACAATGCGAGCGA
TATAGATAGCGACGGTGAGTTTGTGCCTGATTCATCCAAGAAGAGAAGAC
AGAGCAGTAAGGATGAAAAAGAGGACGAACCCCTGGTGCCAGAACCCAAG
CGCAAATCTCGCCGGAGTGCAAGCAAAGCTGTGAACGTCAGCTATGTCGA
TGAGGATAGCGATGTAGATTTAGAAAATGACgacagtgaacctgagaatg
aaagtgacaatgatagtcatagtgatagtgatGAATTTGACGAAATATTA
GATTCTATCTCAAAAAAGGTACGGGTGGAACCGAAGCCCAAAGTCAAGAA
AATCACCCAACACAACAGCAACGAAAAGTCGAGCAAAACAACTACTCCGA
GAACAAATGCTAAAAGAGGTCGAAAGTCGTCTTCTAAAAGTGCGGCATCT
GCAAAAAAGATTTCTTATGTCGAGATTGACAGTGACAATGATGATCCACA
TGATGGAAAAGTTGTTGTTCTTGATAGTGACATCAGTGTTGAAGGAAAGG
AAGGAGTACAGAAAGGCAATGGCGCCACTGCTTCCTCGACAAATGAAAAG
TCTAAAATGACAGCAAAGCCAATTAACAAGAAGAAAGTTACCAAGTCAAA
AATGACTCCTTTATCATCTCCATTAAAAAGTCCAATATCACCCAGGAGAA
GAAAGAAAGCATCCCCCCACAAAACTCCATCCTCAAATGGAAAGAATGAC
GTTTTGGACTTGAGTGACGATTCTTTCTCCTTCTTATGATTGGTCCCTCT
ATATAATGATAAATACAGTGTTTACTTACATACATTAGATCAAATCATCA
ATTAAATTCATAAATCGTCAATAGCTTTGGATTATGGCACTCAAGCTGTC
TTCCTCGACAATTCTAACCAATTTCTCTCGAAGAAGTAGATTACCTTCGG
AATATTCTGATCTTTTCCTTGCCCATCTGAGTGACGGCCGAGCTTCTTGG
AGGATTTCGGTCTCCGTCTATGTACAACTATCTTCTCTGACTATGATGTC
TTCCCCTCAACAAGAATGTAGTAGGGCGAGCTGGGTCTAACAAGCACAAG
TTACAATGTAATAGAGGGTTGACTTCACGCTTTAGAATTAAAGAGAAGTC
AGACAGTTTTGAAGTTGTCGTAGTTGATAGTCTCGTCTTACTAACGAGAG
CGATCAACCACGCGGCACGCCAAGTGTACCAACGAGTCCCTATAAGGACT
GGGCTCCAGAGCCTTCACAACTGCATCCATAGCCAATTCCGCATGGACAG
CTGCAAGTTCCTTTGTTCGTTTAACCCCCCCAGCGTCATGTATGCACCTC
AAGGCCAAGTCAATGTCACCATCTTCTTTAAACTTCCGTACCATGGCGGG
AAGTAACTCCTTTTCGTGACTTTCAGCCGCGAACAATACTGGAGCTGTCG
ACAGCCCTGCATGCAAATCAGCAAGAGCTGGTTTCCCCAAACTGGCAGCA
CTACCCTCGAAATCCAACGCATCATCAATCAATTGGAATGCGACACCAAC
ATGCTTACCGTAGCGATAGGAAGCATCAATCACTTCGGACGAGACGCACT
GACTACCTCCTGCCCCCAATAAGGCCGCACTTTTGCAGGAATATGCCATC
AAACTAGCTGTCTTGTAAAAGTTTTTCCTTAAATACCCTTCTATGTCAGC
AACGCCCGTTCTACTATCTTTGATTTGAAGAACTTCTCCCCGCACCAAGT
GCTCAATTACCGTACTCATACATTCGACGACATCCACGTTTCGTAGCCTA
GCAAGGCATATAGAAGCGCGCGCCAACAAGTAATCCCCGGCCAAGATTGC
CATTTTATTGCCAAAAGCTCGATGAGCCGCCGGCTTGCCTCGACGAGTGT
CTGCATTATCAATCACGTCGTCGTGAAAGAGAGAAGCCGTGTGGATCATT
TCAGTGATTTCAGCGAGACGACGCTGAGATTTGAGGACATGATTGTATCC
ACCAGCGTCAGTTCCACCCGTTTGCATGATTGCTCGCGATAGAAGCATAA
CCATGACAGGACGGACTTGTTTCCCTTTCCCTTTGCCTCCGTCTTCGCTG
CTGAAAAAGTACTGCGCTGCACTATTGAGCACGGGATGATCGGTGCCTAC
CAAATCATTTCCAATTGTGGCGCTGATATCATGTACATCCGGGCGTGATA
AAACGAAGGGATCGTTGACGTATGGATCCAAGGGAGCAACTCCTTTTGGT
ATTCGAACAGCGAGATCTTCACTTGTCAGGCGTGAAGCACCGTTAATTGT
GCTGTGTCCTGTCCGATTCGGCGAGACAGCATAGAGGTACCATTCATCCA
AGGGGTCAGGTTTGTTCAGGGGTGTGTCAACATCCACCACAGCGCTGAGA
CGTTGTTCAATATCTACTTTTTCACCAGTAACTTGATAGTTGGCATAACT
ATTCAATCCATTTAGTCCATTCAATCTGTTTGTTGTGCCGCTGTGTTTTT
CGTCCCAAAAGGGAGAATCCTTCTTAGAGGCCTCTTCGAGGAGCGTCGAT
TTGATTGAATCTTTAATGGCATCTATTGGCAACGCGGATGAGTAACATCT
TTGAACACGTGTTTTGCGGCTTGTGACGTCAAAATGTTTGATATTCGAAT
CTATGGACGGAGATAGCGCAAATCGGTCAATAAAAACGTTACGTCGTCCA
CAAGATGTGAACAGTCTGGTCATTTTCAAATGTTGGCGACTGCCAGTGCT
GACTATTAACGGAGAAGCCATTTTGTCGCAACTGCATCAAATAACCCCAA
CGCAACGGCGAGTGTGTTGTGGACTTCGTGAAGAAGGCACAATCGTGGAC
GAGGCGAGATCTTTACCCGATCCAAAGTAACACTTGGACAGTTGGTCGTT
GTTTTCCTGTCACGAGAACAGACCACAAGTTGAGAAATGATTGCTCTATG
CTGGCTTCTGTAGCAGGGAGTTCATTTTTTAATTGCGAACTACTGGTGTC
GTTGTGGGTCCTGTGGTCATTGTCATCTGTCGACTTGGTTCATTGGTTCG
ACAACACTCAGCATGGAGAATTTGCCGGCCCTATCATCTCTACTTTAGGC
GTGGATGCTATCGCGGCGGATGGCAGACGACGTGGCAACTCGAAACCTTT
GACGCGCTATAAGTTTTTTTGCGGCGGTAGGCTTTGTGCTCATAACCTAA
AACTACAAAATAAAAAATAAAGCTAACAGCACAACACAGATATTTCTGAT
TTTATTATGTGATGTCTTTCCCAACACTTTTCAGGGAGGGTGCATTTTTG
GCTCCCCTCTATGTCGAATGCATTCTGTTTCTACTTAGGCTGAAACGGGT
GCCAAGTGGTATCTCTTTATCACAGATTCCTCGTTTTTTTTACAAATGGA
TTGGGCATAGAGGTCCTAAAATTTCTTTATACTCCCTTTCTTTTCAGATG
GGTGCATTTATTGTACCATACCCATACTGTAGAGCATGGCATTAATTCAA
CACAAAATATTATGCCATATTGACAAGTCTTTGTATCCTCAGTAGAAATG
TTGTTGGCTTGGCACCCTGTCATATTCAGTTGAGGTGTGCCATATGCCAG
CAGAATTAATAAATAATAACAAATGAAACAGAACTATCACTCTCATTTTA
AATTAAATCTAACTCAATATCTGCAAATACTATTAAAGTTCTGCTCCAAG
AGTCATAACAAAACATCATCCACAATCAAAGGAAGATAAGTCTTCCTTCG
ACCATTCTTTCTCAAGAAGCTGTTCGTCAAAAGTACAAAATCCAAAATCA
TGGGTACAACTTTTGCACCCGTAAAAGTCAAGGCATAACACAAAAACTGT
TGGTGCAACTATAACTCCAACTAAAAGAGAAAGGATAACTGCAAAAGAGA
TTGACTCTCAGTGTGCCTTTTCTAGAATATGACTAGTACTTCACCTTAAA
ATGAAATTCTAAATGTGAGGTGTGAACAAAATTCACCCTTTTGGGTTTGA
GAGTTAGTACCAACCACAGGGGTGCAATCATGTACCCCTTTCAGTAGTAG
GGGTAGGCATACATGCTGTGGTATTCAGTCTTTTTTGCAAACCTGTAATG
AATGTATCATTTAGATGCACACCGCAAACCACATACTGCAAGACATGAAT
AGATATCTGATATTTCATTCCTAGAAAAAGAACAATTAGTGCTTAGAGGA
CAACAAAACTCTCAACAAAAACACTATCACGGTAATGATCAATTTAATTT
TGATGCAACCATATTGCCATGTGTCCATCTACATATTCACCTCATTGATT
ACTTTGTTCAGGTTATTTTAGCATTCTTGTTTGTATTCTCTCCATCGTGT
TGTGACTATATTTTCCTGGACAACATAACGTTATTCAGCAATAAATGTTC
ACTCTTTGTCTGGCGTGACCAGTTTTGATGCCCTCAGACAACACTGGCTT
ACTTAAAAACACACAACAGTCAATAAAATGCAGTGCGCAGTGTACAAGGG
ACAAAACATCTTGTGGAAAAAACATCAATCAACGGCATTCAACAGATGGT
CTAAATGTTTTTTGTGAGGTCTAGTTTCTGGTGCCACAAAGATATATAAT
TTTTGGATGGCTGCTGCATTTTATCTCATTCATCCGGTTTTGGTTGTGTT
TCAATAAACAATGTATTTTGATTCCACAATCAAAAATTCTCACATTATCT
GTATTATCAACCATATTCAACAATGTGAGCCAATTGAAAGAGAACTGGTA
ATCATCAACTGGAATGTCTGACATCATGAAATAATTCATCGAAGGGAGCA
AGTGTATGCATGCAGTATTGCAAACATGAGAAACATGACCCCAACAAATT
ATAAAAAACACCAATGGATTGGGACATTAATTCTTTTGGGAATGGGATGC
TTAGAAAAAAGAAGAAAGGGAATTTGAGACTTTTTGGATGGCTCCATCTC
GGAGCATTTCCAAATATTTTACCCTTCCCTAGAGACATGTAGCATTTCCA
AAGTTTCTCCAGCACTCCTCACAGCTGCTTCATAGACTGTGGCTATAAAA
TGAATTCATCGTTGCATTCATGTTTGGGTTCAGTGACATACACATAATTA
TTGAATAAAATGTACTTATGGTTATTCTTTTAGTAGGCTAGTTTTCATAT
AAGTTTAAGACCCACCTGACATGATAATGATGAGCTGTAAATCCAACTAC
AGCAAATGCATTGTCCTGATCTGATTCATTTCCTCCATAAATGAGCCCTA
AACCATAAATGAGCCCTAAAGTAGGGCAATAGAAAAATTGATGCAATAAT
GGATTTTATGCCACCTTACCCCTCATATCTTATCTTTTCATTGACACACA
GAAGAAAGCCTTCACTAATTCCATGCCTCATTTTGCAAATTACCACAACA
ATGTTGCCTCTTTCTTGACAATCAAGTTACAAAGTTGATCTTCCAACGTG
ATTTATTTTTTGGGTGTGGATAGGTATCATCAGGTGGCAAAGTAATCAAG
AACTAAATGTTAGCACCACAAAAAACAAAATCAATAACACACCTCAAACC
ATTATTTTTGTCCATTGGCTTCATATAGAGTTCACCCCACTCTGAAACAG
TGCTATGTCATGACTGCAGCAAGAAACAATGTTGAACGCTGTTGGTATTG
TCTCACCAGGAGCAAAAACGGAAGAAACATGCTGGTCACTCTTCCACTCA
TTATAAAATCATGACTGGACACTACCATCACTCATTTCTTTTATCCTTGG
ATTCAGCTAAAATTATTTAGTGCTGAGTGTCTTGAAGAAATCATCAGAAG
ATGTTTGCCAAGATTCAGTTTCTAATGAAGTAGGAAAATAATTCTAGAGA
GCTAATTCTTCAGAATCTGTCAAATTGACACTGGTTTCCTTGTCATTCCA
AAGATTCATTGAAGTACCATTATTGACAGTCTGGACCTTAAACCAGGGTA
CTCTTGAGAATGGATCATGCGAAGCCACCCTCCAGAACTTACCTTCTGTA
CAATGTAGCCCTTGTTACCAATAAATTGCAGCATTCTTCATAAATTGGGA
CCAAGAACTGAACATTCAAGCCCACCAAGCTAGTGATCACTTAGTTGTTC
CTTAACACCAAGCCCTATCTCTGAGTTCTGCTTTTGATAGAAATAAAGGA
CATTTGAGAAGTCATCATTTTCCCTTCATAGAGATTACCACCAGCAATTA
CACCTGCAAATGAAATTCTTCATCTAATTTGCCTCATAGAGGGCTTAGTT
GCATAGTGGAATTTCATGATGTTTGAATCAAACAAAGCATGATAGTGTGG
ATGCAAATGGTTGAGGAAAATGATAATGTTTTCATGGTACATTGTATACT
GATAATGACACTGCAGaaaagagacaggatttagttttagaatgcttcaa
tcacaagggaggtgactgatcccatagaaagagactcaattcagaaaaaa
gtttacaaaaggttagatggagttttgaacagtgctagagctgggcattt
tgcacaagtatgtagtaggaaacagccactagggagagataaatttggga
tggctccaATATAGACTGACTCAACGAGGCTAGCACTTCTTTTATATATG
ATCTGACAAATTGCAGGCTTGAGACAGGCTATGTGACTGGATTAAAATAT
GAGGTCAAGATAAAGTTCTTAGCATTAGACAGTTGATGAACCAGCTCATC
AAGTTAAAAGAATGACTTCATTATCTGCCCTCCAGTTAAAAACACAACCA
CATTCATTGGCATTTGAATTAAGGAACATGCCTCCTTAGTAGTTGGAATC
TGATTTGTATCAAGACGATCATAATCTAAGTCACAACTGTTGACCACTCC
ATCTTTATCATGCATGGGTGTCAGCAATGTAGCCATTTATTAGTCTAATA
AATAAAGGTGAAACCGAAGTCCCTTTTCCAAAAATACTTTGCTCAGAGGC
ACCTAAACAACTGGTATGTGCTAGAACAATTCAAATTGGACAAGATTCTT
CCATTCACTATTGCTATGACTTCATCACTTTTATCATATTTGAATTGAAA
GTTTGACCACTGTGACAAAGATCTTGATATGATGAGAATAAGTGTTTCCA
CTATTTCAAGTGTGATCTCTCTTGGCTTCTGGAAGTGAACATAATACTTT
TGGGTGAAACTGGAATTGAGGCACAAAGGTACAAGCTAAAACTAAACAAG
AGACCAAGCAAATTTTCAAATGTCAACGCAGCAAGCACCTACACAAGGCA
GTCTTCCCATCGGGTTTGCATACTAGCCATAAAACATGAGAAAACGATGC
ATTCAGTAAAAGGTGCCTTGGGGACAACAGATAACATTAGATTGGTGCGA
AGCATTCAAAATCTCAATTCGAATGTTTAGTAGTCCACCGTCGGATTACA
TTAATTGCCTATTAATATTCTTCATTAGTACTTATTATATAATACAATCA
GAATGCAAAGAAACATTGCAATAGATATACACAACTCCAGGACGTTTGCG
ATATAACAAATTCGTCACCTTAACTACACCACGACCACAAATCAGCACTT
TGAATCTATCTCATCTGAAGGAACAGAACACAAAGGGATGAGCTTCAATA
ACAACAAAATCAACTTGTTGTTGTCCCATTCACCCCCGCAAACGCAGCCT
TTCGCGCAAGATTCACATTCTTATCAATCACTTCTTGAGCAAGGGGGCCG
CCCCCTTTTTCTTCCTTCAGCACTTCTCGTGCGATTTCATATGCTAATGC
TGCCTTTTCTCGCGAGTCAAATACCCCGATGTAGCGTGATTTGCCTGAGT
AGTAAAGTTGCGCTTGCTGTCGTGCAAAGAATTGAGACAAGATCAAGTTA
GCAATGCTCACAATAAACAACAGCCAGGGTATAGCTCAAACACGAGGCAC
CACAACTCACAAATTTGCCCGAAGGCCTTTGAGTAACCCCCCTTACTAAC
TCCGCAGCCAACTCTGCCGCCGTATTGTTATTCCCCCCACTACTGGCATT
CACCGCACGAATCGCACTCGCCACCCGTTCTCTCTCTTCTGGATCTTCCG
GGATGGCATTCTTACTTTTGGGTTTACGACTCGTTTTGCTCGGGGACTTT
CGAGCTTTTTTCTTAGGTGGTGCGAGTGTGTACGAGGCATCGTCGGCAAC
GGCTTTTTTAATTACAGCTTTGGCTGCTTTGGCCGCTTGCCGTGTTGATT
TGTCGTCCGGATGCACTTCTGACGAGGTAAGAGGACCATTCCGTTCGTAA
CAGAAGTGCTGCTGAGCTGAACCATGTGGAGGGTAAACTCCGTTATGATG
TGAACCATGACTGGGAGGAAGCGGGTGGCCAGGGTGAGAAAAGTACCCCG
AACCTTGTAAAGGAGGTGCTCCTTGATGACGATAGTGTAACATGCTAGGA
TGAGGCGGCTGCGGATACGAAAGTCTTTGGGGTGGGTACTCATGAACTTG
AGACTGAGGCGCATCCCCTGCTTTACGCTTTCTGTTAGCCCTGGCCTTAC
GCTTCGGAGATTCCATGGATGATGCATTAGAGCTCGCCCGGACAGCGAGC
TGAGGCGAGAAGCGAGATCCGCTGCCAATAGACCGTCCACTTATAATGGG
AAGCTGCAAGTCCGAAAGGGTCTCGTCCGGTTCGCTCTTCGATCCCCCCG
CAACTCTCCTCAAACTATTCGTCAACAGCGGACTCATAAAACCCATACTT
CTCCCCGTCCCACTAGGCGTAGCTTCCGCCAACTGAAGCATGGCATTCAA
GTCTTCATCTTCAATCAAACTCCGCTCCATACTGCTCAGGACGGGAGTCT
GAATGTCTTTTTTAACAGCGGAACCGGCCGTTTTAGAGAGGCGAGGTGTG
GGAAGGCGTGGGGTAGCGAATACCTTGTTGAAATCGATGGACATGGGGGT
GGATAAGACTGTATCCGATGGGTTTGGTGTTTGGGTGGGAATCGGTGCTT
TACGTTGGGATGCTAAAGGTGAAATACAAATCATGCTATTGTTTTTATCT
TCGCGATCAGGAAGTCCCTCTGCCTCCGAGAAGAAAAAGGATGAAGAATG
CTGCGATGGGGCGAGATTTGTCGTCGAAGGGGTGTATGGCGTCTTGCCCG
AAAATCCATACATTCCTCTGGGTGTATTAGTAAGTGATTGGGCTAATCCA
CCATTGGGAGAAAAGAGGCCATTGGAACTTAGCAAGGTGGGCGAATGCAG
CCACGCAAACACTCCAGAAGCATCAATTACTTCAGTTGTTGCGCCTTTTC
CAAAATCATTTGCAAAGTTGGAAGGGGTGAGACACGACGAAGCTGCTGTG
GACTGCGCCTCTCCCGCGGAGCTAAGTTTGGGAGTTCTCGGTGTTAAAAA
CATTCCGCAAGGTGAGAGCAATTCCGCCTTGGCAATGTCAGGTAGGGGGC
TACGCGATGGGGGCGGGGGTTCGACGCGTTCAGAGGAAGGGCCTGGCGAG
TCTCGTTTCTTGATGCGAGCTGACGATCGGAGGGGAGATATTTTCGCCGC
TAGGAATTGGGAAGGCGGGGGGATTGCGGGCGTTTCTAGTGGGTTTTTGA
GTGAGGCTGTTGATTTTGCGGATGACGTAGATTTTAAACTCGCCGGAGCG
GAAGAAGTGACACGATCCTCCATTTGAAATTTTGAAAAGTTCCCCTTCTT
CAGGGCACTCCCCAAGTTACGAGGCTTGACAGCACATGCATTGCTTGTGG
AGTGGACGGTCTCTCCCCCGCTATTTTCCTTGGAAGAGGCATTGGACGGA
CTCTTTCGAGGCATGAGTGACACAGCTCGGGCAGCAGGGGACGTCCCTTT
CCCCCCCGTCAACCGAGGTCCCAAATTGATAGACGGAGCCGGTTGCTCGG
GCTTTGTCTCCAGCGCTTTCGCAGTTGAGGCAGGATCGGGGGCATTCGCC
TCATGCTCATCCGAGTTGGCAGTAATCTCGACTTTGTCGTTTTTCAGTTC
GCCCCCCGGGGTGCCCCCCACCGTGCTCGGGGTCACGGTATTCTTGAGCT
TGAGTCTCATCGGCGTGGCATACTGCTTCGTGGCGGGCTGTGTGACCGTT
ACGGGGGATGTTTCCGAATTGGACGAGACTACGCCATCGTGGCCTTCGTC
CGTGACTTGATTCATTATTGGTGGGTGCAGCGAGGACTCTGTATTTTGTC
TTGAACATTAGGATCCGGAGACATTGAAGACAATAAAAAAGGGGCGTAGA
CGGAATTAAAATGAGTGGAGCGTTAACGAGGCGGGGGTCGTAGACGACAA
AAAAGGAATAGAAAGGTGGACCAAAGGGTGCCCCATGAAATTACACCACT
ACACCACTGCGACCCAACGAACATGAAAACTCACATCAAAGTTTGAACCG
CGGGTGCCATGGTTCGATCTTGCTTTGTGGCGGCAACAGATGTTGCTTTG
ATCTTGGCGATCGCTCTCTGTCTAATCGAGACGAGCGTCAAATAATCTCT
TCAATTGATCTTCCTGGGAATCCTACGGCAATATACGGTCTCCTACGTAA
GAGTTACGAGAGACGAGATTGGAGGCAACAGAAGCGTGAAGAATATTTTG
ATTGGGTGTCTAGGGCGCCGTCCGTAACCAACACGGACTGATGGGGCAGT
GGCGGGGGCGGCGATGGCGGCACTGCGTGGCAATTGTTCGTTAGGCAGGA
ATCTAAATCCCTTTGATACCAATTATTGAATTATTGCTACGTTGCGCAGA
GTCCTTCGACAAAAACAACGTTGCCAGAATGCCAATGCGCGAGCTTTTCA
AGAGTCCACTCTCATTATTTTTTTGTTCGTAGACGAGATCACTGGAAACA
GCGCTTGTGGTCTTCGATTGGTGCGAATTGTACAAGCCGCAGGGCGCGCT
TCCGCGCTCGCTTCGCGAAAGGTTCTGAAGCGTGGGCAGTTGTCAAGTTC
GTTGTGGATTGTAGGAGACACGTGGGAGTGCGGACCTAACCTTGACTTCC
GGGTATTTTGGCGGCCATTCGATGAGATCGGAAGGACTAATCGTAACATG
TGTATGTCTGTTCGAATTTACGAATATTGAGTGATGAAGGTTGTTAAACA
ATTTCAAATCGATGTGATCTTCTGAGAACTGTCAATGCTGATGGGCGTCG
ATGGTCGTCTTGAATTTCAAGTTCTTCCAGGTATTCATGAGCAATTCGAT
GACTGTTACCTATGCATCAGGTGTATGATTTAAATTATTATGCCACGCCC
ATCTCGAATCTTCGCAACCAATCGGCGCGACGCCTACCACAATCCTCTTC
TGAATTTTTTTTTCTAAGAAACTCTCTTCATTTCGCCATATTTAATTTTG
TGCATACATGAGCACTAACTCCCGTATAACGGAATCAGTACAAAAATCAA
CATCCCTTTACCTTTATGTGTTTTGCTTTCTTCTTATGAAAGATGTCATG
ATGTCACAAATGTTTATGACGGGTAACGGTTTGTCCGTCGCCTATCTTTT
TTCTGCGATCTTCAACAATCTTCAACGTCACTCATGATCGTCGAGAAGTG
CGGGATGAGAGGATTTCCGCGCGCTTGCTGGCCCGGCCACCACCCCTGCC
TCTTCATACAATTTAACCACTCTCGCATCAATTAAACAGATCAACATGAA
GCTCGCCGTTCTTGCCGCCCTTGTCTCGTAAGTTATGAATACCATCTCAC
CAACATTGCTTTAGTCTTCCGATCTTTAGTAGCCATGTGGAAATGGCCGT
TAGTTGCTCGCTGGAAGTGGACTAGTTCGAGAGAAGTTCTTGTGGAGTTT
CTGGGATTGAAAGTCGTTTGAACAGAATGACACCTTATCTTCAATTGTAT
GAAAACTCTCAAAGCCGCATCCGCTTGGAAGTCCGCCATCTGTCATCATG
CAGTAGCAGTTCTCTCTATTTGTTCGCCACACGCGTTTTTACTTTAATAC
TGACCGTCCTTCATTTCAATCCCACGACACCACAGCTCCGCCGCTGCGTT
CGCACCCAACGCACAACCTGCGGCTCAAACCGCCCTCAACGCCGAGGCCG
ACCGTCGTGCTTTCCTTGGTGCCGCCGCTGCCTTTGGTGCTGCCGCCCTT
CCTCTTGCGGCCAACGCTGTTGTTGACTATGAGAATGTGGCCTACCTCGG
GGGAAGTCAGATTATCGACGTGAACAATGCCAACGTTCGTGCGTACCTTC
GTCTTCCAGGCATGTACCCGAATGCCGCCGGAAAGATTGTCTCCCACGGC
CCATACAAGTCGGTCGCAGATATTTACAGCATCCCAGGACTTTCCCAAGC
TGAGAAAGGATGTTATTAAGAAGTACGAGAGCCGATTGGTTGCCAAGGCC
CCTGCTGCTGAATACGTTATTGACCGCATCAACAACGGCCTTTACCGTTA
AGCTCTAGGATGGAACGGAGTCTCGTGTCTTACTTCATGTGGTGAATCGT
CGTTTGTCAAAGGAAATAAGAATTGCGAGTATTGATCACATCCAGGGTGC
GTGGCATTATTGCGAGATCTGGCTTTGTACGCACTTGTCTGATGAATACA
TCTCCCTGAGCACAGATGTGATATAGGTCTTGGAAATTAGAACCAATGAT
AGATGTTTGCATTTGTTTCATCTTGGCCTGCTAGATATGTCTGAAGAGTG
GTGGACTTCGTATCTTATAAAATACTAGTCTTCATTATCACGGCATGATT
TTTTCCCCATCCTCGCATCTTCAGCAGCATACACGAATCCCTTACTTAAC
ATGAATGCAATGCTAATGTGAGGGTTATTGTACTGGTTGTGAGAAGACTC
GTTATTTACTTTTTAGTCTTTGTCTTTCCACTTGAGCAATAATTTGAAGT
GCGTGTAACTGATATGTGTTCCGAGGTTTAGGGAATGTTGCTTCCACTCT
ACTCCGTCGATATAGTTTCCCTTGGATGCATCAAATTGGTTTCATTTGAG
TGCTTTCATTAAACATTATATCTATTTAGACACTTCATACTGATTAAGGA
TGAATGCAAGCAATACTTCTGCAGTTTCAACTGAAACACATGAGAGTACA
ACACCAGTAAATAGCAAATCAAAAGAAACGGAGCTTAAAAAAGGACACCC
CTGCAAAGTTCCTCTGGGGTTAATGAATAGGTAGTTCTAGATTGAAGCTG
AGGATACTTCAAGTAGTTTTGAAAGGCGGGGTGAACACATATTTGGATGT
GTCCACAGTTGAATCATCAACTATCCACAGGCTTTGTTCAGATTGCGAAG
ACTCCAAACAGCCAGGTGTGGGCTCGTCGTTCCTTTACAGTTCAGACGGC
TCTACTGGCAACAAGACAGACATCCTGTCATGCGGTTTAGTCTGGTAAAC
TCATGAACAATAATAAGGCCACACAGACTGTTCATGGAAAGCAAACTGCA
GTCTTTTTGTTCCATTCCATAACTCCTTAAACACGAGGAAGACCTTTGGA
GATTCTGCCTTGCATATGCAACATTGCCACCAGAGTCATCTGACTATCGG
CCTGCAAGATTTCACATAATCTAGCTTTGTTGAGGTTGATATTGCACATG
GACATGGGTCTTCAGAGATGGAGCTTATGACACAATCTCCTTCACTGCTC
ATGGAATGATTCAACATTGGGTCTTCACCTAACAAGAACAACAACTGTAA
GTTTTTTTGAGAATTTCCTGGTCCTGGCAAAGGATGATAACTACAGTTTG
TCTCGGAATGACAGGATCTCTTTTTGACCATTGTGTAAGGCAGGTATAGG
AAGAACAAATCAGCACCTGCAGTGTCATTGTTATCATCAGTTTGTGGCTC
ATTATACCGAGAAGCCACATCATTGAGCCTCCTTGGACAATTCTCTGAAT
AGGATCCAGTATGGATTTTAACGATGATGTTGGTTCAATCTGGACCATGG
GTAGTGGGATGAGGAAGATAAATGAGCTTTTGAGCCCAGGCCTCCTTTCT
TTTGAGTGCTTCCTGAAGATTACATTTGATAGAAGGCATGGGAATGCCTG
GTCCATAACATGCTAGCTTGAGGGTATTGATAATGTCTTATTCCAGGCGT
TGCAGTCCACACATTCAAAACTCCAGCAACCAAAGCAGGCTGAGTGGTCC
TACTCTCCAAAGTTTAGCAGGTAAGAGGACAGCAAATAAATTTGACAACC
TCTTGCTCCTCTTTTTCCCCTTCACCGTAAATGATATTGACATTGCTTGG
TGTTCTAGATCGATCTGGACAGTGCAATGGATGCTCTTAGAATGCTACAG
TATCAGTCACAACATGATTCTGGCTTTCTTGAAGACAACTTCATTAATGG
AGAAGAGAAGCAGCACTGAACCTCAAAGGACCACCCCAATCAATGAATGT
GATGCTGGTGATTGCTTCACGAGACTTCCATTTCTTGAAAGGACAATAAG
CCATACTACTTGTGATGAGGGAGAGAAATTGGAAGGGTTGTCCTGCCTTT
GCTGCCGTTGTTCTGTTGTGTATTCTGCTTGTTTTGTTTTGCAAATTATC
ACAATCATGAGGTGCCTTGTCTCAAGGAGGGTGCATCTTGAAATAAGAAC
CTATTTGATGTCCAATGCAAGCTCCCTTGCCAACTTTGCCTTGACAACAA
AGAGGTGCCACTGTGACCAGGCATACTATCTGATGCATGTTTCTTCCCCC
CAGACTTAGAATTGGAGTGTCATACTTGAAATTGGAGGATCTTGCCAGTG
AGTGAATGGTGGGCATTTTGAGTTCCCCATAGACAATGGAAATCTTTCTG
GGGCTGGACCCTGTGTAAGGAAGGCAATAACAAACGACTCTGATGTCAGG
AAGAGTGTCATTTGTATGCAGTCTCCTATCAGCATTGTATCTGGCATAGT
GGACAACAAACCCAGAGTACCAGAAGAAGTTATTTTCAAGACCTCCATTA
ATTTGCTTGGAAATGATGTGATCATCTTTTGTCAAGCATAGGCTCTCACA
GGTAATGGAAGGACTATTCACAACAGTATTTGCAGTTCTGGGGTTGGGCA
TGGCTATAGAGCCACTCCCCATAGAGAGATTACACAACCCCAATTGCTTG
TCGAGGTTTCTTGGCAGTGAGGTCTAGAAATTACTGTCTTGTCTGTTGTT
TTCTTTTCTTTGAAAGGACCTATAACATGATCTAAACAAGTGAACTGCTG
AGACTTCATCATGAAGAGATTGTCTAAGGAGGGCAGCATGTGCTCCATGT
CAGCTGATCGACAACAGTGCATGGGTTCTTTGGTTGGAGTGAACATATTG
TTGGTCACACTGCCATTGGGATGATGCAGAGGATGCTTCATGTTTCTCGT
CAAATGATGATTTGGGCATGTAAGATCATGGTCTCGTTAAGGCATATGTG
AACAAAGTAGGCATGTTCATTGCTTACAGTCAATCATTCCCTGAGGTGAT
ATACCTGGATGATTGTGGCACATTCAGCATGCTGTATTGAGGTGAGTAGA
GCCATCATGATGATTGGCATGATAACAGGGATGGCAGTGCCAGAGAAGGA
GATCAGAAGAAGCATTGGTCGTCTTTAAGAAGGCATCTTTCTAAGAGCAC
TCTATCTTAAAACAAGCAACAAGGCTGTCCAGGACCAATGCAGGTCTTCC
ATGCCTGTCTGCTGTTGCTTCATGTGAGAGCTCAATAAAATGGTAGTCAT
GATTGAAGGCATCGTTACCGTCACAGCAGAAAGTACTAGCAGTGAACTGA
TGGTCATACATATCAGAGGTGATGATATTTTCACACAGGAACTGATTAAT
ATGCTCATTTACCTGAGGACTGGGAAAACTAGATGTGGATGTAGACAAAC
AAGCGGGCATACAGCAAAAGGTAATTGGTGGTGTACAGCAAGTAAGGCAT
TTTCATAGTCAAAAATGTCCCTCCTTTTCCATATAGGCCACGAGGAAATC
TCTCTAGTGATCTATGTGGACTGCCTAGGTCCTACCTACCTATCACTCTT
CATAATTACCTAACCTACATTAAGTGCATCATCACGCGGAAGGAACACAA
ATTACTTTGCAACTCTTAGGCACTTTAATATGTATTGTTAGCTTTAAATT
TGTATGCTGTAGATAGCCATAAATCTCCTCCCATAGAGTAATTGCTAGTC
AGCATCTTTGTAGAGGCATTTTGTAAATTATACTGTTAAAATGCTCAAAG
TTTGATCACATCTGAGTCATTTTATATGAATTTTATTGTTATAAAAAGGT
ATAAAAATACTATCTTTCAAGTTCACCACAAAAATTAAACAATATTAGGA
GCAGCTTTTATAATTATTACGAGCATGCTTCTTGCAGCTCCGTGAAAGCA
TCGTTAAAGAAATCCATACTTAAGTGAATGATGAGGCCTCATAGCAAATC
TATTTTAAAAAATTTGAAAGGTTTCAACTTTACACATAAAATCAAGTGAA
CAAATATTAGCTTGAAGATACATGCTGATTGGTTCTTCGCTCAAATGTAC
TAATGCAAAACAGTTCGATGTTTGCATGTGTGTTGATTCAAGGTACATTG
CACAATTATGAAGAAAGATTCATGCTATCTCATTGTACAGAGTTTAAACC
ACATGTACAGATGTTCTGCAAAACAGTGAGATGCACTACTTGCTTGCCCT
GTGCATTGTTGAAGGCAGTCTTCAGGCAAATGAATTTACTTCAAATTCAA
AATCAAATCTAGTATTGAAGTCATGACAAGTTTCTTACTAACACTATCAA
CCAAACAAAAAAGTAACTTGTTTGTTTTGCTCTTTGATTTGTTGTTGCAT
CTACATACCATGCTGCAAAGTGGACCAAACAGTAAGTTGTATAACTCTTT
GCTACACATAAACTTAAACTAGTAAGATAAACCAAATATTACCTTTAAAA
CAATCCTAACAATTCTTATATGGCAAAACTCACATTAAAAATAGATAAAT
AAATAAATGATGATCCATCAGGTCACAATGATATCAATGATTTTAGTGAT
GTTCATGCAACTCAAGCTGCAGTAAAAAGTTTGTAAGCCTAGCACAATTT
CAGTTTTTCCCATCCTTTGTGATGAGCATTAGACAATGGACATTCATAGC
AGTTTCATTCATTCCTCATTTGtgatgatcaaccaacgtatcgtaatgta
ggggaagagtgcaatacccacccctttcccatcttatgtactatcatggt
actGGTAACTGGGGCAGGCTTATGCCCCCCCATCCCACAACTTTTCCTTC
TTGTGATGAAAGACCATCATGTACTGTCCACAAGATGTCtcttttgagag
caagagagtcagctttacatgcatgaacattggatcctttcccaaagatg
agtgccttttcattgtttccctcaatgccattgactttccatgaagatgg
gaaaattccatcatggttcacacctttcaagtgaagcatgcatggtcctt
aacagcaagaccatcttcatctgcaatcctattatgcacatttttgctgg
acaaagcatgtgtcgttgtgtgccagaggccacaacatctcaacaaatgc
cataaaacttgttgatgcaccaaagtggccacaacaaacagatcttaatt
gcttgttgacttgcaccacagtggcattcttttcaacatgaaataaatta
aaatgtaaaaaaagacattatgcacctatgatctgtaccatcatgttcta
actgaatgactttatcatgaacgttttattcaattggtctaaattcactt
gctacctgcaatgacttgaaaaattagatgaacacatttatggccaccat
catacattatggggtcttaagtcacaacagtaggacttattctcaaattg
aatgagttgatgctgagggcacaactcttgcctttgttgctatgccctag
tgatagcaacaaattatcttttgccggttgagtcatacaattatgatctt
cccttttacctcaatttaggtgatgcttagtgcagaactgttttactgtt
gccgttgagctccacagtgatgacaagaacacataactcaccttaaggcc
ctttatgagatcaatgccattgaattgagttgctgtggccatgccagtgc
aaaatgaattgtgtacaatctgttatggcaaaaccaaacatgtgcctttt
cattgcacaccatatgaaaacatacatgtgtctgatggttgttatggcaa
cagccaaacaatacctcttttctgccccaacttacaacagttcagcaaga
ccagttcacttgccaagagcaatgtgcaaatgctctcactgtccaacaac
atacttgctctgcatggtgttgcaagtgtgaattcaaattaaaccacagt
gatagttttatgctacatagtgctctcagcttgggacatcatgtcattgt
gtttgataacaagcaacattacaagataacaagtaccgagagtccatgtg
accttgtctccttttcaacaatgaccaactagccaaacgccttgatccag
tttgtcctggtgacatcacattaccaatttattgccattgttatgacagg
agccaaacaatgcacaacttctcctagcaggcactcaagaagtcaagcca
catccattcatatgtcaactgtaatgaatgtgatgtccacatgcattggt
tgatatgttaggccaagtgattggtaatttgcaattgctaagcaattgta
aaatgggtcaaaaaactcattgcaattcctcgtcgactttgcactaccaa
ggaattgcaattttcatgttttcaattcctcgacaacagtggtttagctc
gggatttctgcaatggccccttgtttggcatcaattctgtagtgtgacat
gtctgatcggcatcagaggagtgtctaacatgtccgtttggcatcaattt
ttcctttcgacggtactcaacagtagtcatttgtaaaataacttagaaat
tacaattccttaggaattgttatacagatttaatatcttcgtgattacaa
ttccttaggaatttcaatattgtccaggtttttttgccattacaactcct
tgggaagagaacactgacccaacataagatattaatttacgtagggattg
gtacaattaatatctctgtcagttgaatgcattttggtgccagatatttg
gctacaactggatccaaactgactgctttcacacaattcaaacgtaattc
ggccatggacaaggaattgttctgtgtattcccggcagttttgcaattcc
ttggtagtgcaaacgttgacgaggaattgcaaagtgccctttgaaactga
gggcaattgcttagcaattggaaattaccaagcatttggcctaacaGATA
CACCCATGCCTTAAACCACTGATTAAGcatcttgacgaattgcaaaggta
atcatccaccaacttctatttgcagcagaaacattctctgtctccatcta
tgaattggcttcctatcatacaagaagacccactccttgcttatgacagc
aaaatgctgaataatgctcaaaccggttacatagttgacatgatactgtc
actaatgaccactcACAACAGGTTGGGTAATGCTACCAGTGCAACCAACT
CAAATGATATTTATAACATGCAAGATATTTATCACAcactattcaagtct
tgactcctctgtcattgctggcttgatgtcattgctgcagaaattctgtt
cacaacactgcaggtgtgatggtgatgaccaagcagcagcacctcaacaa
aatcacatggatgtttcctaacagtcttttatgaacacatagcagctgtt
tggtgagataccagatgaaccctcaaaattagatctcatatctcatatcc
tgcacaagtgcattggatacaagtgtttcaccaaacttgaccacagtatt
cagtaccatacttttgaattagatgagaagagtcaaaatctatacatcat
cattgctacctttgggaagcacaaatacatttgcttacccatgggtctaa
tgattctcctggcacaaaaatatcctgttgggaagtgatgtgactgatgt
ttgcattgatgatgctggagccttttcctcatcatgggaagatcctttga
tctccttgacaATTCTCTCTGTCTTCTCCATGACAACAGTTCCAACTGTT
CACTGACATGCATAGCAGTCATGAAGAATCATTCTTTATGGAATTGATGA
TTCCAATGTCCACATAATGACAATGGTTAACGGCTCACTTTTGGTGACCT
TTAACCCTATGAGAAGAACAATGCACTCCTAGACTGGGTCGTCTTACATG
CATGTGGTCAAGCTGTGTATATGTCCACACAATTATGAATGCCAAATGCA
TTCAGCCCATTTCAATGCTCATGTCATGCACTACATGTCACCTGACAACC
ATAACAAGTGGTTCAATGTTTATGATTATTTACCAAATTGTACTTCCATT
TTACAAGATAGTCCATCAAGTCTCGTTTAGAGCAAAAGCTTAGTAGTGCT
CTTATAACTTTATCATGACAGAACTCATTGTCATTTCCAGCCACCCCCAC
AAAGGTTTGGATCAAAGATGTTGGTTCTAACAACAAGCATTCACCAACCA
TATTGCTATCATCTTTGTTTAATttatctggtgtccttaatgagagcatc
aacaccttttttgatgttatctcaatctgccacagatccaagatcctgca
gacaaccccattaagatgcttgcatacacaaccttcagttgcttgatcca
tatgctcttgctctgcaaatggagtccacagaacaataccttttatatgc
atgagaccaagacattgatgccatcCTTTCTCCTTTCAGCCAATGAAAGT
TCTGATTCCATCAAGTGTTGGAACAGGAATGGTGTGTGCATGATTACTTC
AGCTGCGCCATCACATCCAATCCAGATTCAATATCAATGTGTCTGTGTGA
CTTGCCTAAGCACAAATTTCACTGCAGCCAAGTACGCTAAACCAGCATAG
CATGAACCCCATACTTTCAACAAATCTGCGTGTCACTTCTCTGCTCACTG
CATCAAAGTCATGGCTTCTTGTAGCCTCTCTATCTCAACCTTGTGTTGAT
GATATGGCTGTCATGCCATCAGTATACATGACAAATGACCTTTGGCTGCT
GCACCAAGCACAGTTCCCCTTTTACCCATTGTGCCAAAGCCTGGAGGAAC
CATTGACACAACCAAGACATGATCACTCTTGTTTGTTGGCGACATAATTT
TCTGTCAAAACTGGTATATAAATAGGATAGAGCTCTTAAGGCCAATGACA
CTGGATTTTGTTTTGATGGCTATTACAAAGGGGCCATGATGCTTTGTTCA
CAAGCAGGACCTTACCACAAGTGTCTTTATCCAGCATGCATCTCTGTTGC
CACCAATATGGTTAGCTTGCATGGCTAGTCCTCCACCTCAGTTCCAAAAT
ACCCATGGAAGGAGAAGGATAAAAGGGACATCTCTGGCAAATATAAGAAA
CCAGAGAAGTAAAACTGGTAAACACATGTCACCAGCAAGAAATAAGAGGA
GGGAGGACACCAGAGGATAAACAACTGCTTGTTTGCAACATAGACATACT
GTTGGGATAGACCAGCTCACCCAAACACAAATACAGAACATAGTGAAGGA
TGAACATCTTCACTTCTGACTGCTCATCCCGGTGATGCATTGCAGTATCA
GAATATGCAATGGAAGTTTGTTGCATTCATCTCCAATTGCACAAGACGTT
CAAGCACAAGGCTCAACTGGCACTCCAACAGGAGCACACTACACAGCTGC
CCCATGCAAAATATTGATCAACCAGTTACATTATGTTCCAAAATGGAATC
ATGACAAAAAATGCAGGACCATGACACCATGTCCTAATGCCTTTTGAATT
CCTCTCTTCTTGTGCAGACAAGAACAACAAAAAGATGCCAAAAGTATGCA
TTCACACTTACGTCACCACCCTGATGATGAAAACAGCTGTTTTGTACACA
GTGATATGAAGATTTTTGATGCTCTTAAGCTTTTCCTTCTCCTGTAATTT
CTCAAGATCAGGTTCGAACTTGTTGTGCACCCATGATTACAGATGTGACG
ATAAAGGGGAAGAGTTGTTTGCTTTTGGAAGGCAACTTATGGCAGACTGT
AGCCATATGATCCAGTCACCAATCAAGACTTTGGCCAATGGCTTCAGTCA
ACAAAGTAAGACACAACACCAGAGCTTTCACCACTTCTTAATGCCCTATG
CCAAAGATTGGATTTTTCTCTGACACCGTCAATGACTAAGGACTACCCAC
ATTGAAGTTCTCAAGGAAGTTCATTTAGGTTTTTTCATTCTTTTTCCTCA
AAATTTGTAAGTCTTGGACAAACCATAATTGATCTGCACGGAGGATAATT
TTTTCCCCTCCTTTGTGATGAGCAACCCACAATGGAAGTTCATTGATTGT
TATTTCCTtgatcaaccaaggtttgatcatggaagggaagagtgtcatgc
acaccctttcctatcatatgtagtatcaacttgcctacacacagtatctt
aatactttgtactatttcttatttgttgtagtatcctaattagtacacac
ttaaaaatagttgaatcactacggttgactcacgtgtgttgagcaaatgt
tcggttgaagggcaagttccatcaagcaccctcttctagctataaattgt
attaattggttattttcacccctgcttcaatTCATTTGTTATCTCCTGGA
AAACTATCTTCCCAGGTAAGTCACTGAGATCTGCCCATGGATTGATAGAG
CTCAAACAAGAACATATGTGTAGATCAATTATTCTTGATGAATCTTAACT
CCAATTTTGCCCCTGATCCAATCACTGGCCACTAGAAAGAATTTTATAGA
GTGACCTTAATTTGATGCCAAGAAAACCGCTCCACCAGCTAAAATGAACA
AGTAGAAAGATGAGGCTCATTTTAGACCTTTCCTTTTGAGCTAAATATAA
TATGATTTCTGATCTTGCCTCTGATCTATTCCCTGGCTTCAGCAATGCTG
TTTACGATGAGTTCCAAATTTGATGCCAGGAAATGCATATTCTACTAACT
TTGAGGGGTCAATTTTTGCATTTTTCAAAACAAGCAGTATCATGATATCA
TGATACATTTTTTATCTTGGGTTAATTTCAACTTGCCATCCACGATAGTT
TTTGTATCATTAAGAGACCTAAATTAAGAGCAAATTTGAATATTTTCAAG
AACAATCAAATCCAATAATTTCGAGGATGCATGTACTTTGTTGGTTTGAT
CAAATTATGGTAGTTTGAGAGAGCTTGCATTTGAGATCCTTTCAAACTAC
TACGAGGCTACCAAGATGGCTAAAATTGCTTTGAAAGGCATATAGGACTG
GCTGCATCAGAAATGCTATTCATGATGGTAGCAATGTTTTTGAACTATTT
GAGTGAAGAGGCAACCTATCCTTGTACTTCAGTATTTTCTGTCTTGTTTT
GATTTCAGCCCATTCTCTTCATTATAGCTACAAGGTCCAGTCACTTAAAT
AATGACTGGATAAAATCAACATCCTTTTGTTTCTTCAATGTCAATATGAA
AATAATTTTGTATCTTAATGGAAAGCATTGACTGAGTTGAAGAAACAGAT
TAAAGGTTCACTGTTAGAAGACTTCTCATTGAATTGAATGCAAGTTTAAT
CTGCTTGTTTTTGTTTGTGCAGATTATTGCATAGAGCTTTCCATGCTATT
GCTCAAGATGTACATGTGCAAAGATTAGCATGATACTTGGATTGATAGTG
GTAGAAGACTATGATATGACTGAACCCAAAAGTATGACTTCATGGTGTTT
GATTTGGTAAAGAGATGTTTCAATATTGCTTGAGCAGTTGGCCACAGGAG
GCTGGGGAATGCTGAATATAGATTTTTGCCTTATGGACACACCCCAAACA
TGTGCTGTAAGCTGTATAGATGATGTAAATCCACATACTTGTGATTGACT
GATCTGGAAAAAGAACTGATCTACAAAAAAGAGGTCGTACCGTAGAAATG
TTCCTTGACAAGCTCTTGACGATTGCGTCAATTTGGTATGTGATGCTATT
ATAAGGTCATCATGGTAAATATTGTGTCAGTATGAAGATTTTTAGAAGCC
AAGATTTTTCAAATAGTATTTGTCTTGGAACCTTCTCAGTTTTACTACAT
ACATCATGATGTCACACTATAACATAAGTACCTAGAATTATTAATTTTCA
TCAACATTCTCCATCTGCTTTTACAAATGACTTTGGTATTAAAAATGTTT
CTCACAAAGCAAATGAAGCTGTGGGTGATTAATTGTGTTCTTTCTTTGCC
CATTGCAAAACATCTTGCAGAATAATTCGAATACATTTAGCTGTAAACAT
TGGATTTAAGTACCATAAAATGTTTCAATTATTTAAGTTGAAAATCGAAG
GAATGATTTCTTTTGATGTCAATAGCTTTGAATGAGGGAAACATTAGCAA
CACCTTATACAcactaagccactcaaaaattaatgctatgagtaacatgt
cagagtattttgataatcatgcccacttacatgttatgtgtttgcaaatt
aatgccacgtaTTGACATAAATAAATATGATActagtttgactgtagtgc
tgttgtgttatgtggtatcgtgtgcaaaagtataccagtttctctgtgtc
ccacaatacaaatcatgccacaactctcccacatcatggctatttctgcc
accatttctccatcacctcttctatgaaaatacaattgaaacaccagttc
tgccatgattgccctcattaccacatcacctgcatccaattcacagtttt
tcaagaaaaacggcaccatttccaccatgctatttttgttacatgatggc
catcatgatgaaatacaaggaagattggaataatgccaatgtaagtagat
ctttttcatttgaattctctcccatcTATCAGGGTCCTAGTCTGCACATC
AAGTGTGGAAGGTAGTCTGCACATCAAGTGTGTAAGGTGTCTTCTCACCT
TTTAGACAACCAAGACAAGGCAGAATTTGTATGGGTAGAGCCAGGCATAG
ACAGTTTCAGTTGGAGGAATGTCAATGATTGTGTAGAGTCAGACAGATGT
TGCAGGGCTGATGGAATTTTTCACATAATTGAAGAGAGAGCATGCAGATC
TGTTGGTTGATGCCACTGAGCAGAAATCACCCAACGATCCTTCTAATCAA
TTAATAATGCATTAAACGATGAAAACATGCATTGAGCAGTATAATTAAAG
GAAACAATACAAATGATATTTAGAAACATATCAAACAGCACAGTGTAGAA
TATCACGAAATACTATATCACTTTGTATGATCTGcttctgatttggcctt
ggtggcccccttggagctcaccctcactcctatttatgataggagtgtgg
taaaactaggttgcttaaaattttcaatacagagatactattgcttgtgc
aacataaaaacatgacatggcagttacttgctgatgaaattggcaactgt
gattttcaatgggatgcaacattcagagccctgtcaacccatatgtcaat
caatcagttgtaagaagaggaatgtgcagtatactttgtaaattgggatc
caagtgctgtgaaaaattgaactcaagcaatgaagattgataagaattgt
ttgttgttacaaaagagggtgggtcagtactaCATATCAactggtacata
tacacacacatttctgaaaaactggtgttcacaaaatatatgtcactctg
ttgtatgactgttcatatagtagttaattactcagccactctggaatttt
ccagagtgggttCGAGGGACGCCCGCTTTTTCAAGATCCTGATTTTCCCA
ATAGCCTTTTGTCTTAGACTTGTGTCAGATTTTGCTACTTAGCATCCTCA
ACCCACAGGAGGACTGGACCAGGCAGAATTTTTGTGCAATATCCACAACA
TGTGGTTGTTGGGTGAGAGTAAACTCGAGCGGTGAAATTTCTTCATGTTT
TGTGACAGTACATATGAATCAGAACTATCCATATCCTCAAAATTCTCTTC
AATCAGGGGAGCTTctttctcttctgtaaactgaatggctttattatgga
aaatggcttaatcttaaaccataagattaagccatttcTTGAAAGAAAGA
CATGTATGCACAATATGACTTCCTTTAGGTCTAGAAAGGACTCATATTGG
AGATACTATGGTTAGTCGTACAAATAATTGGTTGGTGCTCAAACTTGGGT
AGTGCTTAAAGCCCCAACATTTACCCTGAGAAGTTATATCTTCATTGGGT
GTAGGAATGAAAACAAAAATAAGCATCAAGTTACCTCAAGGAGTGTGGCC
CCATTTTATTTTGGTAGGAGCATATCACACCTTGTCTAGAACAGAGGAAG
CAAATTGAGAATTTGAAGATTATTTTATATTTAAGTAATCCTAAGTAAGA
ATCGTAGTCCTTCATGTTCGTAGGTGTATTTTGTTTCCACGTGCGTTAAT
CCGTCGCTCATTAGAGATGCCTTCCTTTGACCCATACTAATTCCTGTAGA
GATTTTGTATTATCGTTTGCATCCGACCACAAGATCCCGAACAATTAAAG
GAAACATCAGAGGGAGAAATCTTACGTCGTTTAAATTATGGAAGGCAATA
GATGGGGTCTCCCTCAGGACGAAAGGCGCCTCGTTCGAGCAAATCGAACA
AAAAAGGTCGTGGAAGAAGAAGAAGAAAATGTGGCGAACAATGCACGCGC
GCGTGTGGCATTGTTGATGACGATCTTGGGATGCACTTGTTGTGTTGATC
GGTGTAACCGAACGCACACAGCAGCTTGACCTCAGTGCAAAGAAAGGTTC
ATGCACCGGCAGATCACTTGTACTTGTTCGTAGGACAAGTGCTGCAGCCG
GTTTTGGCAATATCAATGGAACCAGCTTCGGTGGCGAGGGAGGCAACAAA
TTTGATATAGCCGATTGATTCACCCCGAATCCAATTTCAACACTACTTGC
GCTCTTTTGCTGTGCAACATTCGCCGAACTTTCGCGCCACTCTTCGATTA
CCCGGCCAAATTTGTTCGTCTGGCGATCCACAAGGAAACAGTGAGCGTGA
AACTGTTCCTTATCGGCCTCTTAGTACTCCTCGTCGGCAACTTCTAGGCC
TCGTCCTCATCCCTCCATGGCGCAAGTAATCTCAATAATGGAAGGCCGTA
ACTTCGCGGCATCTCTTGACAACTACAACAACACCAACCAAGACGCTGGA
CGGAATATGCCCCAACACCCCCAAGACTATGACGAGTATGCCTATCAGCA
ACAGGATCAGCACCCGGAACCCGGATATAACACCTTCGAAGTGGCCGCCC
CTCCGACGATGGACCCCGACCGCCTCTCCCAGCCTCTTAAACTATTCGTA
GGGCAAGTGCCTAAAACCCTTGAAGAGACTGACCTCGCCCTCCTCTTTGA
GCCCTACGGCCGCATCCTCGACATGACGGTCATTCGCGATCGACGCACTG
GGACTCATCGGGGCTGTGCGTTTGTGACATACGAGAGAGGGGAGGATGCC
ATGAGGGTAGTGAGAGAGATGCATGGGAGGTACAGATTTGAGGGGGCAGC
TTGGCCGGCACAGGTTCGGCCGGCGCAGGGGGAAGTCGAGGGGGAGGAAG
AGGAACGAGACGAGGGAGACGGTAAGTGCGGGATATGCACGCTTGTTATT
AATATTTCTACGGGGTTACCTTCACGCGTGACTTGCAGTTTTTTGAGACG
CCTTCGTTATATTTTATTGAGTACTTGCTGTCCCTCGATTTCTGGTGCAG
CTCTGTCATCGTTTGCGACTCCTTTACATTGAAGTTTGCTCCATTTCTCT
TACGAGCTTATCCTGCGCACGCTTTTCCCACTCCAGATTCAGCTAAGCTT
TTTGTAGGCCAACTCCCCAAGGAGGCCGACGAAGACTTTGTGCGTGAGTT
ATTCTCTCCCTATGGAGACATTTCCGGGGTCTACATTATCAAGAAAAAAA
GCAACGACACATCCAAGTATGGCTGTGCCTTCGTCAGATACACCGATCGA
ACCATGGCGCAAGCCGCCATTGATGCGCTTGATGGAGAAGTTCAGATGGA
GGGAGCGGAGAAACCCATCCGAGTAAAATTTGCTGATAAGCATCAACATA
ACAGGACTCATTCGGGTAGCAGGATGCATATGGGACACGTGGGCATTCCT
CCTGCACATGATATTTATATGAATCACCGAGGGCATGTCGTCGGAGGGGG
ATCTTATTACATGACTCCTCATCACCCTGGATCTATGTCCCCCGTTTACC
CTCCTGGAGCAGTCACCCCCGAAGAATACTCACAGCAAACTCACGATGGT
ACACCCCCTGCTGCTATCACTACCCCTGGCGTTCATCCTCCCCCTTGATG
GGGATGCCGCCACCGGCTCATGCCTATTCCCAGCACCATGGACACGATTC
GCCAGTACCCCCCTTTGCTCCTCCAGCTCATCCTCACCCGATGCACCATC
CCGCCTTTCACCAGGGGTACATGTATGGACCTTATGCCCAAAGCCAGCAC
CACCCTCATTATGTCATAGGAAGAGGTCCCCACAGAGAAAGAGGCCGCGG
ACCTCCTCCTCCGGTCCCACCACGACCTCGCGAAGGGCCCGCAGGTGCCA
ACTTGTTTATCTACCATCTCCCCATCGACCTCACAGATGCAGACCTTGCA
ACGGCCTTCAACCCATTCGGCCACGTTATATCTGCCAAAGTCTATGTTGA
TCGCTACACTGGAGAATCGAAAGGGTTCGGCTTTGTGTCCTACGACTCAG
TTATGTCTGCTGAACTTGCCATCGAACAAATGAATGGATTTCAAATTGGA
AACAAGAGGCTTAAAGTCCAACACAAGCGTGTGGGTCACCGTCCCGCACA
TCCAACCGGGCTCATGAACCCTGAGGTTGGCATGCCTATCATGCCCCAGG
CACACCATGGGAGGGTACACCACCATGAATATTATGGTCAAGCCGGACAT
GCCTTTGGAGAAGAAGAAGGTGGCCATCAAGGAATTTCACAGCCACCTCA
ACAAATTAAAGTGTCAAAATTAATGAGGGATGCCAGCACCCTCGACGACA
ACGAGGGCGGAAACAGCGACAGCTGAATTGCAAGTGGCATAGGGACTATT
GTAATAACAGAAAGGAGCCAACGATTATGAGTCCATAAAGGATACCTGAC
TGTGTTTCTTGACGTGTATGTGTGTTTTATGGTTTTTGGAAAGCGTTTGT
TTGAATAACCGGTTGGATCACTATTTTAGTTGCATCTAAATGGGTTTTCG
TTTTCTTGAGACTAAAAGTTTAAACGAGTCTTTTAAATAATGACTGTTGA
ACTCGATGCCATTTTCTAGAGTAAACTGTTTTGTTTTCAGTAGGAACGGA
ACTGGGATTTTGTGAGAGGGATTTTTCTGGCTTCGAACCTTAGGTTACAT
GGAAAGCTTGTCGTTGCTTGCTCCTGTACAAGTCTCTTCTGCATTAAAGA
CGCACTGTCCTCAGTCATCGCACATTTCGGAATTATTCTCCAAGGCAGTT
GCGTACTCATTCCTACCTGTCATCTCCATCAAGCTTAGTTCATACATCAT
TCGCTCCAACTTTTCCACCCCTATCTTCAAAGCATTCTTCTTTTTTGCGA
TACTTCCCGGCAATTTACCAATCATCCTGAGCCAGTTGTATATTGTCTTG
TTTGTTTCTAGACATAGCTCGACACCCTTCTTATCTCTTGCTGTTCCACG
TGCCACAGCATATCGGCCTATCTCACCTGACAAATCACATAAACCTCCTA
GGTATTCTTCGGGGGATACCACCAAAGGTAGACTTGCGAAGTCAACGATT
TTCCCAGAAGGATTAATTGCCTTTTCTTCGACATCATGATTTAGCCATGC
CTGAAATAGATACGCTTCCACATACTCCTCGAGTACACCAGAAAAAGAGC
CGCCCCTTAATTCGGGTTCCTCGTGTAGAATTGGCATCAAATCACTCGTC
ACACAATTCTCACACTCACGCAAGAGTTTCAATGCCCTATCTGTATCTCT
TCGATGCAAAGCGAAAATGGCTTGCTTCGCTGCCTTCTGACCGTCACGAC
AAGTTTTTATGAGACGTTCTCGCAACTGGTCGCGATGATCCATTCTCACT
CGTATAGCGGCGATTTCATCCTTTGGTATGATACCTTTATCTAGATTACA
GCTGTCGCCCTCTTCCAAATCAAGCTTTGTTTTCTTGGGATTTGCCAACA
CACCAGCAACCGACAGTTCGTAAAGGATAGTTTCCAATGCCTTCAACGCA
TACTTGGTGCTATCATATTTCCTCCTCAAAGGACCATTCCTAAAATCGAA
TTGTAAAAGCTCCTCAAAGATCTGGGACACGACATCACGAGCTTTTCTGA
CATCGACGATTGCCATAGGATCGACTCCAGCATTGGAAGCGCGAGTGATC
CCATACGAAGCCAAATCATGACACAGACCTATGCATGCCCCACCGAGATA
TTCCTCGTCTGTGATGACGCTCCTCTCGACGTTGTCAGCGTCCAATACCG
AGAAGGCATTTGGACAGATGAGACTCCCATGATCCAGGAAATGACGGAGC
GACTTGTAACGCGCATAGTCTTCCAATCTAGAAGAAATGGAATCAAGCCT
GGGAGCTCTGGGATGCGGTTTGACATCTCCCTCCTGTTCCATGTCACGAT
TACTGTCACTGACAATGTTGTTGTAAAAGTTTGACGAAAGAACGGTGTCT
TTCACAAGACTGCGCAAATTCTCTTCCTCTAATTCGCGTTGTTTTGCCTC
CTCTGGTGATTTGGGTGATTTTTCATGAGCCGTCTCTAGACGAACCAAGG
AAGCGTTTATCTCCCATGCTCGCTCGGAGGCCACGCGGCGCTGTTCCTCG
TGAGCATGAAGTTTCTTGGATATGTCGACCCATAGTTCTGTCATTTTTTG
TTCTCGCGGTGGGATTGCGAAGAACGATCGTTTCGTTGCTCTTTTGATCG
AAGTTGAAAGCAGGATGTGGTGGGAAATCCGCATGAGATTGTCGGAGAGA
GAGTTTGTGATGTGTGTTTTCTTGTGATGAGCTTGTGATTGCTTGTGATG
GCTGGAGTCTGGCTGGAGTATGGTATGGTATTTATGTATTTACCATATGG
CAGCCATATGAGAGCCATATGGCATCTCAATCTCGTCTGTCAAGACTGTC
GAACTGCAGAGCAGTTTTAACACACCAAGACACACGCCCAGCATCCTTCC
GAAACCTTGTGTGATCGACCATGACGATGGACCCCAGGATAAGACAAATC
TTCCATAAAATTTAGCCACACTTATCGATCTTATTATCAGCGGCATCGTT
CTCTTCAACCATGTCAGAACCATCTCTCCGTTCACTCATCCAACCTGGAA
TATCCAAACGCACCGACTTTCCCATCCGCATGACGTCAATGGCGCTGCTC
GTCATTGATATCCAGGAAGAATTGTCCAAGATCGACGAAGACAGCAAAGA
ATACAAACATACAACAAGCCTTTCACGAATGATTAGAAACAGCGAAAAAC
TCATCCGTGCTGTGCGAGCGTCGCGAAATAATAGAACGGGTGGCGATGTC
ATATTTACTTATCTTGAGTCTCAAACAAGCAACTCACGGGATGTTTCGTT
AGATTACAAGCTATCAGGATCACTTTCCTGTCTACCTAATCCTACCAATC
CTGCGAAATTCATTCAAGGCATAACCCCAATTGCAGGCGAAGATATCCGC
ATTCCCAAGACGTCGTGTTCTGTCTTCCAGTCTACCAACTTGGATTACAT
TCTAAGGAATTTACACATTGAACAGCTTGTTGTAGTCGGCCAACTGACAG
ATCAGTGCGTGGAGTCAGCCGTGCGAGATGCTGCCGATTTGGGATACTTG
GTGACAGTTGTAGAAGATGCATGTGCGGCAAACAGTGAAGCAGACCATCA
GAAGGGATTGTACGGGATGAAAGGCTTCGCAAGGATATTAAGCACCAATC
AGGCTTTGGAGGAAATCGGAAGCATAGAGTCTCACAATGGAAATGATGGG
TGGTTGTTGACGGTCGATGATTCAAGAAAAGGCGAGGAGTCTTTGTCAAT
TCCCAATGTTCACTCCTTTGCCATCCCTTCAACGTTAAACTTCGCTATCA
ACAAAACCAACGGATACCAGACAGCGATTTTGCGATCTCTTCGCTCAGCT
GGTGTAAAATTTCTTCGCTATACTATAGTTGATGCTTTCAACACAACTCG
ATGCAAAATAGTTCCAGTGTCCCACACAATGTCTTTATTCGCCAAACGGA
ACCAAAAATGTTCTACTACTTCCACTTTGCCCATGGAGAGTGTCACCTGC
ATTGCAGAGGTATGCTTTGCTGGCTTACCAAAACATGCTGACACGATAGT
CTCATCTTCGAATCTTTCTGCTCGAAATGTCCTCACTCTCGAGCCAGACT
TTTCAAGCTTGCGTGTACTTCCGTACGCACCAAACACTGCAATGATAATG
TGCACTGCTCACAATCAACGGACCCGAGAACTTAGTCCATTGTGTACTCG
TGGCTTGCTAAAAAGAGTGCTCTACGAGGCAAGGAGAGATGTGGGCATCG
AATTCAGCGTGGGGGCTGAATTGGAGTTTATGCTGTATTGCGCTGGAAGA
GATGGGTCATTTGAACCAGTAGATATGTCTACATTTGCGAATTCAACTTC
TCTCAATGACCAGGAAGATTTCATAAGCGCACTGCATGACCAACTCGAGC
AGCAAGATATACCGATTGAGCAGATACATGCAGAATCCGCTCCAGGGCAA
CTAGAGCTCGTGCTCAATTATTCTAACGATGTCTTACAACTTGCTGATGA
TGTTTTGTTTGCCCGAGAGACAGTAACTGCTTGTGCGAAGCAGTATGGGA
TGAAAGCATTGTTTCTACCGAAAACATCGGGAACGCAGGCAGGGAATGGG
CTCCACTTACATTTTTCATTCCACGACGTATCTTGTGATCAGGTCAATTT
GTTTTCAGACCCCACTAGACCGACGGGTATAAGTTCAAAAGGAGAATCGT
TTGTTGAGGGAATATTGAATCATCTTCCATCTCTGTTAAGTTTCTCACTG
CCTACTGTCAACTCATTTCGCCGCATGGGGCCTGGCTGTTGGACTGGACA
CGAAATTGGTTGGTCTATTGAAGACAAAGAGGTGCCTATTCGTGTCTGTC
TGGATTTGAAAGCTCGCAACGTTACCAACGTGGAGTACAAGCTTTCAGAC
GCTACAGCGAATATTTACTTAGAGCTGGCAGTGATTTTGTCGGCAGGTTT
GCAAGGAATGAAACATGGGGAAAAGCTGCGACCAATGCTTGGTGACGTTG
CTGCTGCTTCTCAAGATGTAGTGTCAGTGAAACGAATGCCAACATCCCTT
CAGAACAGTCTTGATATCCTAAAGGCAGATGATTTCTTGCTGTCAATACT
TGGATCTGAATTGACTACTGCATATATTGCTGTTCGCGAAGCGGAGGTCG
CAGTTTGTTGCAAGAAATCACTCGAAGATGAAGTTACTGATGCACTGAAA
AGGGCATAGTACGTTTCATGAGCACGCTAAGATGATTGAAAACATTTCAT
GGTCAGCAAATTAGAACTAAACCAGTTAATTGTTTAAAGACAAGCATTAA
GCCTTCTAATGAATAGACTCTAAAAAAAACAGCCGACGTCCAATCAATTG
ACAACATTCTGAAGCCGACCTTGAATGTATGATTCAACATTGTCAGCTGT
CATATCCACAAGGCGTTGCTGAGTCCAATCGTTGCCAACCAATGTGCAGA
GTAAAAAAGACATTTCTAGTTTCCAAAGTTCACTCTAGGGCTGCAGTGGC
TCAACCTCTTGGGTACCAGTCCTGCACCAGCTATAACCTTCTCCTTCATG
CACTGGATCAATTCTTTCTCATTGATTATGTCACCACATGCTGTATTGAT
TAAAAATGCTGTTGGCTTCATTAGACGAATTTCTCAGTAGCCAATGGAAT
GATGGGTTTTGCTATTCAAAGGACAGTTGATTGATACAAAATCACAAGTT
GACAATAAGTCATCCATGGAAGCAACTTGGACTCTAGGATTGTTTTCATA
TTTGTGTCCTTTTGGAAGGTGATCGGAACGACTTGATATAAGAACCTCCA
TCCCCAATGGCAATGCAACATCTGCAACAGCAGTCCCAATCGTCCCACTT
CCTCCAATCAAACCAAGCTTCTTCCCGGCTCGTAAATTGGATGCCGAAAG
ACCTCGAAGTTGCTATGGTTACAGTCATGAAGCATTTTGGTTTGCTGGAA
AATTGCTGCACTGAAGTTCATGATGTATGTAGTTACCATGTGCGCATCAC
TTTCCGTGCTGTACGTGGGAATATTGACAACATCAACCCCGCAAGACTTT
GCTTAATCAATTGGAATGTTATTGTTATTGTACCCGGTGCCAGCCTCACA
CATCAGCTTGACAGTCGGAGGAAACTTCTCCATTGCCAAAAGAGGGACTT
CCGTCTCTCTTGTGATGACAATTTCGGCCTTGCTTGCGATGACTTTTCTG
CAATTTTGTTTGCATCACGGATCGAATTGACCCCATTCAAAGTAAGATCT
GTGAGGCAAGACAGGCCTGAGAAGTCCAATGCCTTGTCATGATTTAGACC
TGCTGAGTTGATAAAGATTGCATTGGGACGTCACATCATGAGTTGTGTAG
CCGCTGCTGCCATTGAAGACAAAGATGTTGATGTTTTTTGCAAAATGAAA
ATCTACCTATTCCTCTTCTGAATTCTTCAACGAGAGCGCCCCTTTTGGGG
TGACCGGACACATGGTTTTCGTTGCTAATGATTAGAGTGGAAAATATAGC
ATTGTCAGAGAATTGTGGCAGGAGATCTGGCGAGACCAAGCATACTAATC
CTATGTACAATAGAGTCCCGTAGAGCATGTATTTTTTGCAGAAGTAACTC
TTATTTTTGCAGGAACGAAGAATTCTTCAAACCTTAAAAGTTGAAAGCAC
ATAAAAATGGCTATGTCTGAAATCCACAAGATATTTTGACTTCGGCAAAT
AATCACGAAGACTGATGATAATCACATACTGCTTGTCCTAGTAGAAAGCA
TGTGAAAAAGCTTATGTCAGAAATGCAGGAGATATTCAGGCTTGGACaaa
agtcactaaaactgaaaatcacatcatactaatcatacatttaaacattc
aactccttgaaaacacctttcttcatcaacttatcatgacaagtcctcca
agcaatctaccccttactgctcttgtaatatgaccagtgtccgtcagcca
tcatagtctccgtcaccaaaaaggccccaagtcactccaaatgccatccc
atagcttggttacagttgcaccattccaaaataagtcttgcattctgagg
cctccaaacactcctaatctccacaaagtgctgcaccaccttcatcaacc
tcttcatttgtgatagatcacgacccccagcatcaaagtgattccccaaa
tccgaccaaagcaactttaaaggacaaacaccttccacaggacaacccat
ctggaacagtgtgatcatctgaataacattcattcttgctggataatgcc
atgaagcaggcagtggatttagcttgccatgatgattcccaacagtaaac
ttttgcttcttcaattgaccttgagtcttGCACCATagtaatcgaaaagt
agttgtagataagaagtagaaaaaaaggatgttccagttgtttggagttt
atttttataagctaaagaactgattgaaaatgaggactgcctcatggtag
tcctctctagtttatcatgcattttgcatgtaattcaaggaggttggatt
tgcatgaaccctattggattcatgcatcccaaactgggtgtacatgcacc
tgatttgggctgtacatgcattcttgcatgccaacctgaatccacctgaa
cctaattaggctgtagatgtaatcctgccagtgggtcccccaggacccaa
tggtcttgttagtaagtcctgccggactcaatggtcttgttgatgagtcc
tgcttctatttggtgggatccttcccttggtgggtagaatttctattttt
atgtgtacccatgggcctgattgtctgagaacgcgaaagtccatctggat
gtgtgtagtactatgtactttatcgtaagtatagtcacaaaaaagtgtaa
ggaaagtaccagggaaagtcacggtgctttatgttattagttacttaggt
gtaaatgtgtacgagtaaatacaaacaaaaataatgtgtctacacttatt
cctatcgtatgttgctacttgtggctagcgcaagttagaacatgcagact
tcttttgtcactactgacattcatcagcgcaatactttactcatagaaaa
atcaagtgctaataataAtacgataaaatccatataatgttaatttgttt
tattgacttaattgtactgaacaaataataaactcaattttatatgatgc
agggagggtgtagcttttttcttgagatgaatgaattaattgcgagctgc
tgtaaaaatcaatgtaaaaatagaaaatgattcattgttttaccttctgc
ccctggtctcagattcctatattgctgtcgtagttgtttttgtgtatgga
gtgatatgtgagggggaggagccagtggcggtatttccagattcagtctg
tcagctgacattgaataacaatggcaaggtcagaatgaaacaaaaaagga
atatgaaatcaaatcaaagaatcttcttgctcttacctctacgtgttcct
tttcatcagtagcagggggctgacagcagcaatgtctctggattccgtcc
gtgggctgaaatgtcaacagtggcatgggtgttgtgttagaattcctttg
cagaataattgaataagaattgaaactaaaataagaacatgtttatttct
cacattgcgcttttctccccctctttctcatcagtgttagcaatgaccgt
ccgagcaaggcagcagcagacaagtctccagattcagtctgagggagaag
atgtcagcgattgcagagtcagtgcgtatcaaaaaacacggtcagtgaag
aagcaaaaatgagagcacaggctgtttttgtaccatacacctgcctcccc
atcatttttccttttcataaaaggaggaccacattggtggcgtctccagc
ttaattcttggggtgctgataacgtccgtggcacgaatgctgcgtaatta
tttaattgaaaatgttagccactaaaacaaatgaacaaataaaaaagaaa
caacactcaaacctcgcgtccacattcctctgcttgtctgtcttgtttgc
agcagagctgtggtgacagcagctctagattcagtctgtgggcggagatc
cggtgcgttgactgtgaaaacggcaaaatggccattgtggttttgatcaa
gagcgagtgtgtgaacagtgtgcgtgcgcgtcgggaaattcgttcgtgat
gcacatcacacacaaagcgtatggtagtacataattgcatcactcaaggt
cctattctcaccagtcaagaagaacgtgcctaatttaattgcaaaagttt
ggcgcgcgccataaatttggagttacccgacatattaaattttaatttcc
cgacaacttaaaTTAAATTTGGACTTACCGGACAACTATTGTAATAATAC
CACATAGTAAACTTAAagttacagctttttttagagttatcgttctctaa
gtagaaacttacatgtgtcaactttgatgaaaataaaaaaattgcaacta
atatctcacaatatccacatgtgaacatgtgtgcgcacgattccttacat
acatatcgttagtcaacttaaaacatgtaagtacactcacgaaacatttt
agtcacattttgttgaacatgagctgaacatgagtacacttatgaaattc
gtttgtacaactgatgtcaagtatctatctcacacccaaggtctgactaa
tgggctctcagacaatattaggcccaggttggatcaggggtaccagtagg
tataattggctcatgtcactcgccttcacgaatgtagcgataaggtgtca
atgcacacctgaggaaaaaagaatcttgaggaggaaaaagatggtgtagc
atatgacaaagcgtaagtcgtaggaggagcaaggggtaaggtacagagtt
caatttatgcaaagtaaggtgtaactctcctgatgttgagtcgttcagac
ttagttccgcgttgaacccttattgtgccatttgtatgaactgacatgat
ggtccaaggatcactttcataccggctttctgttttgcggaggataccgt
cttttctcagcagtactttgtcacagggctggtagtcccagttgatgtga
gaggcattctcccgtcttgtgctgcagtctgtttgccgctgtatatattc
ccctattttagaccagtcagcaatgtaggggaagtcaaacaacatgtctc
ttccaaagatagctgctcctggcaatgtttttagtactgtgtgataggta
gagcaaacggcctgtgccgcatttgtgagaaagtcagcaatgtcactctc
gctgattgtttcagccatgtctaaatcagctgtgcggagcattgccatga
ttgtttgatgcacctgctcaagtattgcgtttgcttgtgggtttctgaca
ctggttggcttacgcttcagaccatatgaatcacagacggtcttgaaatg
aagtttgaattcacttccgttgtcatagataatgtattgagtacatgggt
aacggctaaaccaggtcctgttaactatattacctactgttgctgatgtc
ttgtcaaaggagggttgctgtggttggacatgtgtgtctttgctcctttg
cccctttgtacccgtgggaatatcaagcttctggagctgtgatactggca
actctacaatttcgaacaagcttgttgcggggtcgatcattgtgacgcac
atgaagtcaacttgtgtcttgtccttgcccttgagggtacatggtcctat
gacacttttcgatgtgtgattggactgtcgttcttagacctttccaatac
atcgaaagacaaagattttctttgagacgcttggtcccggggtgttgtag
gtagtggtggaaccaagctaccgcacggtgttggaggctatttggaataa
ccattttgccattcttgcagagtactgtaatgttctcaactaactgagtt
gagtagcttttgtctagaaggccatcatcttcttgttgtgcctccgctat
ctctttggttgtgagaggatagatggagtcctcttcatttcgattcacaa
ctggtcatggattccttggtggttgctagggatgattcgggctgtgtcat
gttatggtaacaccaacattgtgcaaaggtcatccaagttgacctgtcat
ctgtgacgggtccatagtccagttgtgagatggcacccgcaactgtattg
tgaatgcccttgatatacacgatggtggggccatactcttctaagagtaa
tctccagcaatacactcaatcagaggtcagacctagagcatcctgcatta
gatttttgtggtcagtgtaaaccgtaatttgttgtccccaaagcatgcct
ttgaactctttcagtgtttctactatggccagtagttcttgtttggtcac
gctatatttttgctgcgcctgactcattttcctactgaagaatgccagcg
gcctgttgctttgagtaattacagtgcccaattgatacttctgtgtaaat
ctcaaatccctgtgagtaatcagggtaggccaaggtaacatcacgagcga
tagttgcctttacagtgtcgaatgcttgctgatggatgtcaccccaatgc
aacagctttttcttagttttgttagcctttgtgaccttggtgtgtccaca
ctcacgaactaggttggttaatggtgcaagtatttcactgcgtcttgccc
aaatgtctctgtagtattgggccatgtctaggaatctacagagctgttta
acatgttgcggcggtgttaatgcgaggattgcctgtaccttctttggttg
tggttttataccatccacgtatccttggtattctgtctccacgacacaga
atgaagacttgcatgcattgactgtcaagcctgtgtcttgcaacctgatg
aagacccttcttagtttagtaaggtggtcttctaggttacccttgctgat
gcatagtaaatcatcaagataagttcggacgaactcaagggtttccatta
gctcagacatcttagcctggaagatgtcgggagaacatgcaacacccatt
ggtaactgcaggtaagagtacttaccccatggaaagataatggtgcatat
tttggacgcatctggatccaatctaatggtgtaatagcccatgtttaggt
caagggctgtagcatatgtaaagccttccagttcctgtagaacagtgctg
atttggggaataggaaacggctttcttattatgcgtttatttacttccct
aaaatcgctgacaacccgaagggtgttgtcctttttgggtatgatgaatg
tgggtgatgcccattcagaatcatcctgccatttaagtacccctaagtaa
catagtctctgtaccttccttgggtatgggaaaaggcctgccatagtatg
gctgtgctccttcctttaactggagggagaccggcttacaatcccagtca
cctagtttccggctaaataactcctcaaactcttgtaggagctccagtaa
acttgtttgttttctgggccacttaggtgtgtgcagttgtctctgacaat
tgccctgagatccgctttttcatacttagcgtcaagtatttttatgagtt
gttttgttgcgtccagcgtactttggtgttctttggacgtctcttggtag
atgctattattcattgtccaagctttttccacagtcgctcttgtttttag
tttgttgatgtctctcattggcagtgagatgtcatctactgtgatttcct
ttgtccaaaagtctaggccaattcctaactccttcaaggtattactacct
agaatgaggtcaaaccctggtttggtcatctcatattccttgtattctac
aatatcaggttgtagaaggtattccttagaattggagtactcaaagaatt
taacttcctgattttgcctcttccagtcgtctggacactcccatttgacg
tatgccaagactttggcacctgcctagtcagggaaggaaagggtttgtct
tttccttttggtaggaaaataaggtctccatcagacccagagtccaatag
gactttgattttgtatctggggcgactccgcagaggttgtctgtatgctc
tggcggattgactttcagtcgctggttccattatggctactagtgccgta
acaccaaggcggtccttggtgtgtggtgcaatcacttccttgggttgatt
gatgctataattcacactgtgcatatgtggattggcctcagtgtaatgtg
ttttattactgacaacttttttgtcgtaagatttttttaagttagatgag
gtcattgacttcattttattccgaatttttaattcgggcttttttgtttt
ggaacaagatttttttgatattttgtcttttgtgacagctaattcaattt
ttctagaatttcgacttgtattagttgggatagctttactcggactgggg
gtagtgtaactgtcaactgcagtatttaatttatgtttcttacatctacg
taattccccagtgctatccgaccagcaccttcacgaactgtcgtcggagt
tgctgtcactttcccagtcattggcgcgacatttcttgcgattgctagac
ttcttgcggagagctttcttcaactccgcccgcactatctgggcaaagtt
cacaccctcaggcttcatttctttagaattgggcttacctgcgccccctt
tcttcttgatcggagtaccatctttgttataacggcggcagtcacgggtg
ttgtgacttttgtgcagccccccatgtttcttgcatagcacacaatgcat
tttggtccagcccaccttcttgggcttcttggggatgcgggagtccatcg
actccatcttctgcttctgttcagccccctttgccttggtcgtgctagcg
ggcttgttatcgagttccgcattgttctccatattgtctaggaccaacag
tagggccctagtactgactggagtggcatactctgtcaagtcatactggg
tctgccacttggctggacacatgcgcaatagatgtgtcgcgatgtcagcg
tcatcaaggggcaatacctttttggtagcctgattagcctttgggctgta
atacaggcagggcaatgtcttgaggtagctgttgagctgttctactcgga
cgaaaaactgacgtattgaaacccggttgggcttcttcaacgtattcgtg
atataatacttgagggccttgcccacgttgatggaacacctgcaacaggt
gaaacgtgacgcactcgtgaaacgagttccaagtctttgtgggagtctcc
ttgtgcggtactcccttgatgtcttcccaaggagctttagtcacttgggc
cttgataatcttctcccagggctgacgagcttcgtcggagaggagatttc
cgtacagctcgaggggctttgctccagccgttcagacggcaagctttgca
tcttcaagagccttcaagaccttgtcgtataccgccttggcttccactag
ggcaggtgaagcagccttggtggtcatacggggtgcatctcctttattgc
ccttcttctttttcggccttgcgtattttcacatactcctcctttgctag
ttcagcctcgatcttggctgactcaacagccttctcggcttcagcgaagt
ccgtgtcaagccccatttgctcgcacacgtgaactgcggagcgtacatgc
agtagaaactgctcgagaatccctgacgcccataccgccacctttaactc
attcccagtgttagggagagtcaatttaaagtaggtggtctttttgtcct
tcgcgagggcatcgtgcacaggatcctgcatataatgtatgggggaattc
ttccctccaatgccacgttcacactctacccacttgagcccttcggaaaa
gctttcacggaggacatggcttgtagtttctcacctaggctaatgcctac
aaagagcttcttgtaggaactccttggtggactgaggaaaaaatcgttcg
catggtgacgtgcgatgaacgtagtaccctctgcggtaaaaccttgtctt
ttcgaccgcctgtaggtcatcgggagagccttttgtgtggtggtgaatgc
gatgaacttaccgagtttggctattgtacgatagtgacctaagatggaag
taatcaaaaagtagttgtagataagaagtagaaaaaaaggatgttccagt
tgtttggagtttatttttataagctgcctcatggcagtcctctctagttt
atcatgcattttgcatgtaattcaaggaggttggatttggatgaacccta
ttcgattcatgcatcccaaactgggtgtacatgcacctggtttgggctgt
acatgcattcttgcatgctaacctgaatccacctgaacctaattaggctg
tagatgtaatcctgccagtgggtcccccaggacccaatggtcttgttagt
aagtcctgccggactcaatggtcttgttgatgagtcctgcttctatttgg
tgggatccttcccttggtgggtagaatttctatttgtatgtgtacccatg
ggcctgatattgggcccaggttggatcaggggtaccagtaggtataattg
gctcatgtcaCACCAAATCGCAGCCTCATGTACACTCTCCACAGCTACAC
TCTCCTCAAATGTAATGGAAACATCCTCCTCTTCTTCTACATCACCATCA
AATGAACCACCAATCTCCTCGACAATATCCAACAGCCTAACCGGTTGTAC
AGGCAGAAGAGGCAGGGCTGGATGTGCAGTGTGGTATCTGCATGCTGCAA
AAGCGCCTTGAGCTTCTCATTTATTTGACGAGACAGGCCCTTCTCCACCA
ACACATTGCAGTCTAACTGCTCTTCGAATTTCCTGGAGAGTGATTcttca
agacacttactctcatctgcaacagccttcttgagtgccttcatttcgat
cttcaattcctccaccttcgccatgtacatggtgttgattggaagtccct
agatttggggagtatccttgatagctgtccatgggtaagctattctgaca
agatgagaatgtggacatgtctcgctccagaagacagaacattggagggc
attttgcgagtgtgtgttggcatccagccagcgtgaattgttatggaaaa
gaaacgaggagtaacaaaatttaaacaTAGCATACACTTGTTCATTCACA
GCAGCGCCAGAAGATATTCTCACCTTTCTAAACTCATCCACATCCTGCCA
TGCCACATTACTCTCTGATTCTGGCAAGCTAGTAATATGGGTTGCCTGCA
GCAAATTCATTCCCCAATCTGTTCCGTCCAGATGCAGACTGACCCACATA
CATATCACCCGTCGCCTCATACCTGCAATAGCAATTCATAACTCCTAGCA
TTTTTCATTGGCACAGATGACAACTGAGGCAATGGGAGGTGAATTAGTAA
TGCCACATGAAACATGTGTTACTGAGCCCTTTCTGATTGAGTGTGTGCCC
aaatactcaggatgaatatcatactcaatgaaaaaatcactgcggtccag
atgatgaacaatctcaacaaaaatggtgttaagtcattcatattgtgaag
caccttcaaacattttgcagccatcactgataatattgggatgacacagc
aaataACAAGAGAGGTCAagagagagagagagagagagagagagagagag
agagagagagagagagagagagagagagagagagagagagagagagagag
agagagagagagagagagagagagagagagagagagagagagagagagag
agagagagagagagagagagagagagagagagagagagagagagagagag
agagatagagagagagagagagagataataagaaaagagagatatataaa
gagataagagatatatatattatagagagatagatagatagatatatata
gagagagagagagagatagatatagagagagagagatagagagagagaga
gagagagagagagagagagagagagagagagagagagagagagagagaga
gagagagagagagagagagagagagagagagagagagagagagagagaga
gagagagagagagagagagagagagagCACGGCAgcagccaccattgata
atattgggatgatacagcaaataactagagagcgcaaggccaacacatgt
ccaaggacaatcaagatttgtaaacaggtgaaaacaatggtcttgatgct
tgcttcccttttggtctccttttgtcacaccaacatgacaaatcaaagca
tcatttagtacaccagcaggtgggcattcacaacattttaagcacgcgag
atgattctattcaataagaagaaacaacaaagcagcaacatgttctgggt
cttttgagcaatgaaggaactggcaaagataaatcagacaagcaagtggg
agtggatccttgcccttggcaatacttaagcccaagtcagaatgttcctt
ggcagataattgacagcatccttttttgtagaaggcaatcttagtccaga
gattcttggagacaggagaatggtccttttgataggacgttcatagcgta
ttttcaatgtgtaatgatggaattttttcatgatttatttggacctattt
gtattttcactatctccacgtcatAGGTATGACAAGGGACAatgacgacc
atgatgatgatgatgatgataatgataatgatCGGAGATGCCTGATTCAG
GCACCAAGGGACTCCAGTCCCTGGTGTCTGATAACAAGGGGGCCCAAGTC
CAGATCAGAATACAACATTTTTGTTGTTGCTaatgattagaatggaaaac
gtgctttgaaaaagtaatcatacaaaatgtaatgtgaatttcgtaggaca
tgtttaatatattttcaatgtccaatcgtgaattttttctttcttgttct
cttttggactatttgttaggatctctgttatcatctctgtattatttata
aattattaatgataTtatgttgtgaaagcaagcgtgccacgcatttttga
aacactcttgcactctcataattttctgctaacagaccatttttcacata
aaggcttcatttgctgtcacgacagctccaattctcccccaacagcctat
ccaaccatcacaatccatcatcttttaccccatccatgattccttttgtt
aggggtggcctatttcttccaccacagcaccaacaacaccgtccattttt
ttctatttttggccgatgtcatcttcgcatgttggtggtgattacccaag
gctGATTTGAGCGAGGTGGTCAAGTACAGACTTGTTCATAATGCACCTGT
TTTGAATGACAAGAGGAAAACATGGACAACTTGTTGAGGAGGGGAATCAA
GATGACAAGGTATGAGATGAAGCAATCCTGCAAGAGCAAGGCTGAGGTGG
TGCAAGCTGACAAGGCAGAGGTGGGGATGAGATCAACATTGAATTTGGAA
CATACTTTTGGACATCTATTGAGAACAGATTGGGGTATGGATATTTATTG
CAAGGGGAAGACGTTTTGATTGGGATGGTCATGGCGGCAAGGATCAGTGA
GAAGATGGGATGGATTGAGTTGGGTTGAGTGAGAGAATTGTTCAGATTTT
GGAGGAGGTCAATTTGCCAGTTAGGTTTCCAAAAGATTCGCCCATGACTG
TTGAGACATTCAATAAGTAAATGAGTTTGGATAGAAAGGTTGTGGATGGT
CCGTGGAAGCTGATTTTGTTAAAGGGAGGGCTTGGAAACTGTGTCTTCAC
AGGAATCTTTGATTTAGATGCATTTCAAGTGACAATCGAAGAATTTGTTA
AGGACAAAGGAGCATAACCAATAAGTATCACTGTCCTGGAAGAGAAAAAA
AATGTATTGAAAAATGTGTTTTGTATCCAAGATGATAATTAGATTATCAC
TTTCACAATGGCATTTGTCATAGGTTTGTTTCCATGTGTGGCCATTATGA
CTGCCAAATATCCTGGCCACAACTCAGGGCTAAAATAGCAGTACTCTTTT
GTTGTTCCAAGCATAGGTTTTGAGGGACCATCTGTCTTTTCAGATTGTTT
CAACAGATCCTCAAAATTGGCTCTTGCTAACTCCCATTTTCCATCAATCA
ATGCTTGCGTTACAGTTTCCCATTGACACCATTGTGGTGCGAATGAGCTC
TCCTTTGATAGATTTCTACATCAGTTTTCAAAACACCGGGGAAGTTGTTT
ATTACCTTGATGACTGGTAACTCTCCTAAATCATGTAATTTATTCAAATT
CTAGAGATGAATTGAATCAAAAATCAAGAAATGTGATGAGTGATTGTCAT
TCGAGGATTGATATAGCATTTAGGTCATAAGCAGCCAAACAACACTTATC
ACCGCAGTTACTTCATTCTTCTTATTGCAAACCAGAGGAATTTTTGGGAT
CTCCcttgtcttgtcttgctactcctcttgcttgtctGTAAGTGGATTGA
ATTTTCTACCATTGCCCCAGAGTTTGATAGTGTTCCCTCCGGATGTAACA
TTCAAGTTCTTGCCAATtcgcctgcaagacctggcaaacactgactaaag
taatgtcacccccacaaagaaaccattgatgagtgagcacacaagtaatt
ttgatgctgtgtgatatctgtggccattgtggtataagctgccctgctca
tttgtcaataaaccatgttggacaacaaaaagaggaccaatgggatcggg
agaatcattctcaccctcagatggcccagcaccaagccttggggactcac
caccatcatctaaagatgacattggccaaaaatggaaaaaatggacggtg
ttgttggtgctgtggcagaagaaatagggcacacctcacaaaatgacgct
ggggattatggatggggtaaaagatgatggattgtgatggttggttaggc
tgttgggggagaattggagctgtcatgacagcaacaaaggcttttgatga
aaaatggctggtcagcagaaatttggacagtatgagagcgtttaaaaaaa
gggtggcatgcccatgcctgcttgcacgagataataggacattgttagtg
tattttcaaaatccaattgtggaaatttttcttcatgattattttttggg
cctgtatgtatttttgcaatctccctggcatatgtcatgtaaattCGATA
GGAAGATGATAGCGTATTTTCaatgtgtaatgatagatttttttgtgcag
atgttacattaattcactaggaggttcatagcgtattttcaatgggtaat
ggtagaactttttatcttcatgatttttttgacctatttgcattttcact
atctccacatcattggtatgatGGCAGACAATGACGACCATGATCCTGAT
TGGAGATACTCATCCAACATCAAAATTACTGAGAGAGCCAGCTGGCCtgt
tgcagctaattctataacggctgctttctagaacaacgggcctgacttaa
aacaccaaggtgttctTCAgtaaaaattggattataagtcccatcacatt
aaaagatcattccaaccaatttgtctaaaaattagtgtttttggcttagt
agattgccctctaggtttcttagaccaagcagaatgtattttgatgtgta
gagcaacacacctttatgtgtaggtccccgtaagtccttctggttcttga
gatatgccatttctcacataatcaactacacacacaggcacatcacatcc
acacatcacaacaaatccaccacatggacaaaacaaaaacatgtttcgaa
tcaTTTTAGtgggattctttcctaccgataatgggctgtcatgagtcccc
catccttatggatgtggcaacttttgggtcttggagagttcattccatgg
tgtagggatgcagatttgttcgcggttggttgatgggagtcatctcactg
ggtacagtgttcaggtggatggaaaggaggttgccgtgtttgttttgtgg
tataggagtatgatgtggggaatagtggagtctgacttgacgcctgcatt
ttcaaaacagggagatgattctccctgacgacaagaactccagcaagcaa
gctctgtttcatcacaaccgaggttacacagtcatggaactgttcaCACC
Tagactgaattggatatcacacatcaattcagaagagcacatcactactg
aagatcgggttggtatgtgaagggaaagactttgcggggtggaaataaga
caatattaataaaaataaaatattgatgttattcttttgaaattgatgaa
ttaattaatgcattaatatcccaatacttttgaaaagggtgactttttgt
caccctttatgtagaacaccggtatatctgtacgtatttccaaaagggtg
acacgtaagtcaccctttattgacgattcctatgtagttacgagctctga
ccacccatgaaaaaagtgatatcgctttgcgaggtagtacggtgtgttcc
attccaaactaattccaaacttgtattgtattatgccttggtttttttgc
ttccaacaagccagttcattcagccataccccccatacatcagggaaggt
ctataattattaggtagctcggctcccacagcaaattaaaaagcaatacc
taaacacaagtcttcatcacaagggagttctatagatactagtagctact
accttcaactttaccgaaaggataaaaattcatttgccaccaccaatcct
ggttcctgggacgtggaccacctacatcattatttcaacagcatgtccag
caatcacccttggcaaccctttggattcaacgatgcgcgagacggcgacg
taggtccggatagcacacctttgggagtgcggtcccccgtcgctcgtcga
gccattgacgaatcattcattgcgcgtgctggaaagacacaaggcaaaat
gaatctagatgtgtgcgacggcgacgtaggtccggatggcactccttttg
gagtgcggtcccccatcgctggtcaagccattgacgaatcgtttgtcgtg
ctccctggaaagacgcacgccaaaacaaatcgatacgtgtgcgacggtga
cgtaggtccggatggcactccttttggagtgcggtcccccatcgctcgtt
gagccattgacgaatcgtttgtcgcgctctccggaaagactcacgccaaa
acgatttgatatgtgtgcgacggcaatgtaggtccggatggcactccttt
tggagtgcggtccaccgtcccccgtcgagccgttgaggaatcgttcgtcg
cgctctccggaaagatgcacgccaaaacgaatcaatatgtgtgcaacggc
aatgtaggtccggatagcactccttctggagtgcggtcccccgtcgcttg
tcgagccatcgatgaatcctacattccttccaacggagcaacagtagact
ccatcgtagatcaaaaagggagccatgtttcaacaacagataaagccatc
tgtgaacaatccacgtcatccaaggatggcaaccatcattcaacaatcaa
ctattcgatggttgatgatggcaatctacatattcctacgtccaagttct
gtcacacatttgcatcaaaatctggggttgcttctatgagatgaagagcc
gcttctgttgcaggctgcacaattcatcctcacagctgttgtccaggagt
gctattaagcgccgtcagagacgcaaaaagaaaaaagaagctaaacagtc
cgaactcctagaaattattggtcctaatgacaaacggacagcacatggga
aaaatttctcaacagagtatctgcagaagaatgtggttgtttttgatgga
ggtgtagacatcccaactgcacctctcagcaatcctgatgttagtggatg
gtcctgccatcatattgttgatggagttcttgacgtctgttcacctccct
cttgatatcagggattgatgtaccaagataaagaaatggatcccagcttc
attttgttgccaagaaatgaagcgttaaagatcaacagtgatgccagggc
tctgtgtattgctatggcaaacatagcaaggaaaaagaacaagttggtca
ggggtgccagcaagactgtgtttggaaatagtaaatattgctgtgttgga
tctggggccagaaggaatgctccaggtgtcgagcctggtaatttcaattt
ggttggggcatcaacggaggattgggacaccatcgtgagtgcggtgaaac
aaagtgagcatgccttcttttcctattctggtacagatgtcattcgtcac
atcaaagctgctagagagctgtctccctgggaatccatcaggccgtcaaa
tgctacggatgggaatgccacacaaatcttcaatggcattgcattcggag
ttaatgtctacctccgcgcgcatgttgaccttgatttcacttattcagta
attcaagttcataccgacgactgcgattatggatttttggatgatgtact
gtgttatttcagttttccacggttgagagtcaccgttccttttaaacctg
gagacttcttattggtcaatgcactggagtaccattgtttgtcatctaga
tgcaaagccgatgttgacatattttgtgtatctagttacttgaaaacggc
aattgtaggagggaatgataataacagactactcagtgacaaggaaatgg
aaagtcttaacacattccctgcaacgtgagtagaccgcaagagaaagaga
tctgacacttaaatcctaatactttaatattttACCAATGGATATCCCCT
CTCCCACGCCCACCGCCTCCACAACCTCCACTATTAGGTGTGCTATCATC
TGTTCTCTCATGTACTTGCCCAGGCGCTGCACTATAGCTAAGGCAATGAT
GCGCTCCATATTTAtacctgtggcaccgtccgtgaaacacaataccagca
aatggaatcaatagtctagctagggatgttttacactatgtgtGTGCACT
CCTGggtattacctgtggcgctgtaaatcatgcacattacagacaatgga
agcaattattgtgctagggatgttttacgccagatgttagacaaagctaa
tgaggagctggtaattaaaaaagtgtgacttttcgtcgcccttttgaaat
tgcgaattagcagcagcgaagggggtgacttttcatcaccctttaaaagt
attgggatatgagtatgaatttattacatttcaagccatgtgtacccctg
tttcatccacgaattccttgtcacctgatttggaatatgggaaaatgcat
caacaagccattcagccacttgttagtgagatggctcctttgcaattcca
ttcaccatgtcttcacctgccatccaatcctcccactttgcacacatcaa
ctttttgaggggtttgttcattcccacatcaatggtttggcataagtaag
tgcattccaggggcatgtggatcccttcaatgcccataatctgaatgggg
ttcatgacagaacccatctgatgaaCGCGGAATGCACAAAGGATTAGAAT
GGAGGTCCGCTAGGATCTCTCTGGTCTCTCTCCTCCTTGTAAGGTGTAAC
GACGAGGTCAATCCATACATGCATTTGGTCTTCATTCACCCATGCCTTCC
TCTGGCTTGCATATTTTTTGGTTGCAGGGTAAGTGCCAAACTTACAAGAT
GCAATGTGTCTGTTTGGtgcccatttgaaaatcatgaagggtggaagcat
ctttccacttgcagtcacagttgccgcaagactaactcttttcgtgtcag
tcatcaacgggtatacgtggacattgaccctcttgtgtcaataatcttgt
ttgaatgatatgagtacacgatgggggtttggtctatatttaggatgtcg
tccctgtaccggttgacagtcctttcttccatcatctcaatgaaataact
tgaggattcttctgtttctaaaatgtttctgggtcatatggtggccatgc
actgcatccagccaagatgtttcattaagcaacaaactgtcttcacctgc
gcagtagttgactcttattcaaatgcagaaataagacgcgtggcctccct
tgccaccatgcggttggtacatttaacaccctgttcacgtaaatgggaga
caaaggcagacaattgttctttggctggagcaagaagaccaacatgtgtg
tggatcttccgggcagttccattggttttaaatgaacagaagctatcttc
cacctcaagatcatctgccttggaaataactctcttccagcaatgataat
acagaggaagaatgaacattgcggagcaggatttcctacagaagttgcct
tggcctacgaggctatcaatggtgcggacagccatgtgcttcttcttgag
ggagtaagatttactgacagagtccattactgaattgttatgactattat
ttttgagggcaattatcataagtctaacacattttaagaaccgtttctac
tttttcattacattactgtttcgttttattgtgttacaatttctggtgaa
tatgtgtggctttgctaaagcccaacattcagccaatacaggaaaccata
cagcacttccttgcctaaatgccatgcatcttctgcaacaatagtagatt
gacttctcagatttgagttgtgaaggagaagcacgggcgttcaaatgttg
aggcatggtggagacagtgaatgggatgatggaagatgttgggatgatga
gtaatgagtgatgatgggcagagatgctctgcatcaatttttcacatgag
agaaataagggacaattctggtgcaaatgattaaaaaagaagaagtatcc
cactacatagtaaatagtgaagatacatttaacgtttaagatggaggcaa
actaactccatcaggagtggaatatgtatctttcgatattttcaaggact
tataatttgatttttaTAGtagatctatggtgcatagtgtgcagctaaac
ctggaagcaaccagtttaggactgttttcatgggaattttccagttgtaa
ttcgcttattaataaaaagttggtgtgaaaagcaacaggtttgaggagat
tttcacagcaacttcctggaaaactacggactcagtgtcactcggagtca
tgcctgagttttcggggataaggaaaatattgatattagtccgtttctcc
gactcggtcttacttgggttcgctcagtcgtgatctgggtgttcttggtT
gttcacaccggagtaaccgagtgcactcggtgtcactcggtttcacttgg
tgtcactcggtttcacttggtgtcactcggtttcacttggtgtcactcgg
tttcacttggtgtcactcggtttcactcggtgtcacacggtgtcacttgg
tgtcactcggtgtcacttggactcggtgtcacatcacttggtttcactcg
gtttcacttggtttcactaggtgtcacttggtgtcactcggtgtcacttg
gtttcacttggtgtcactcggtgtcacttggtttcacttggtgcaagccc
cacagtggccactgcacgttgtattagccaacacagccccacgcagcaat
atgaaaaacaaacccagcaccattggaagttcctcatcccaacgcattgc
tggggaggaatccctcaatttcatctccatggatgatcccccatcgcgtg
tcagccgctttcgtaaatattaccaccgtttccatcgtctccctcaaaaa
tagccatcaacatctattttgccgtcgacgcatcaactgtgccgtcatga
taactccgccgtcagtgccacctaacccaaacctcattatccgacgacta
cggagcgacgcccagctcggaggccaaggccggagcaaatagagacgcac
ggtgtctcctcgtgctgggcccggccttggcgtatagacatagctccact
gcggaggcaggagtcaacaggctcttgagtttgagagcaatggaagcagc
aaggcgatcattggaggggagggcatcaggcgtcacatcaggtggtgact
actcgcaacaaacttggatgacgatcccgtgggtagagatgccttcaaat
tgggaggagaaggaggcgaggaagtcactgctagagagcggggaagaagg
cttgacaagatgtgacgaggcaggacgcaacaatcagccgaaagtatccg
caggcaccaatgatgtgggagaggtttgcctagccattactgagcgagag
gaccaactaagcaaaccagttggcccaaggaaggatgagctggatggtag
Gaatagccaccattgtgagagcggagggagtcgagcatttgtcgctgctg
ttggagggaatttgtcgtggtgggttggtgatggaggaaggcgacgaaga
tacatgtacaaattggcaacattgattgtatcgtgtactggatttggcat
tgtattggtgtcaaggcgttctggccgtcatttgaaccgttggcggcctt
ggaggccttgtgaaagagtatgaagaggaagcaaaggactcttcaaactg
caaagacgacgacaatgtgagacatgtggacggtcaacttgccaccaaca
ccaaatccgattcacgcacaatatgtgtattgattgtgcaaattaatctg
aaattaaagttattctagagatcatgacgactttttgtctgcagatactt
tgcttgcagccatttgtctgcttgttcctttgtcattccatcttttgttg
tggtccttcctgccaaaaaatcttcaagtttccccttagttctttgtagc
aacccaatgttatgttctgcttctatcaactgtccagtgctctttgtcac
ttctttaacatgacagcatgatctaaaaaccagaccaaacgacattccaa
tatcactctcgacacctttacttccgtgctgaaaaaatgtaagacattcc
ttgtcaaattcaagtctttgttgatcctgttcatcatctgggtgcaagaa
aaacagagatccattagacaacttgaattctttggatgcaccttcaacat
taagtttaacaaatccttttcctttctcttcttttgttctccgtctcatg
agctgaaaaagaagactcctcgaatctccaatagcaagaatacaagtcaa
agattgcttttgttgagaattttgtctctccatgaattctccttttgaat
tgtacctttggtctcgatgaaaacggatatgtttcttatcaaaatatgag
ataacttctaattcatttaaatgcactcgcaagtttacagactcattctc
atcaaaaacttcgttcatctctttcattatggcttttcaattatatccat
atcttttgtccaatctctgtaaactaagtaactttataaggaagaaatga
ttaaccaatggaaattctcaaacatacacaacaaaaacaatgaatttacc
ttgatgctgtcccatgtgtgataactccacttccagtgccatatgtgaaa
cagtgtctatgtgcatgacactttgaagtgataccagtggcagtcttact
gaaactttgacgcaggtaagttggcttctcaatattgagttgaactggat
tgttgtaacatgaatcagcagtgagaacaattccaggtcctgtctcccat
ggagcatggcttggatgtaaatagagatgatccaaaattgctgtggcaga
tttcaatatacctgaatgcttgtttgcaaagtcaggaaccaatacagact
ttaaacggcctgcttaaaatgagaagttaatattgtttctctacaaacta
tgatttctcacaacatatcactcactctgtaatttgttctcagaagcaac
agaaatttcacctctcccttgtggttctatctcttttccgctagtgcttt
cttcttgctgctcttctagctcagcttccatggtgaattggttatcaatc
cctgctgcctccaacaatgcaatgccctccgtcagatCATTTGTTGGGTC
AGCTTCTGTATCTCCATTCATGGTATCTTGGAAATTTATGCCCGAAGCCT
CCAACTTCGCTTGTCTACTCTTGGATAGTTTTCCATTCTTCATTGCAACT
CGCTGCTTTGAAAGCCATTTACTGAAGCCTTCTGTTTTTAGATGACCATT
TGTTGCTTGAAACTTCGATAACTTCTTGCAGGTTGTTGTCGAATGCTTCA
TCTGCGTTTGCTCTCACTTCCCAGACAAACCCAATCTTCTCGAGCCTCTC
GATCCTTTCTGCCGTTAGAGTTCCAACTGACTTCCCATTGACGATTTGCT
TTTTCAACCTGCGTTGATTGTTGACAAAGTGTCCAAGCTCTTTGTGAGAC
TGGGGGACAAGGCAGTCTCCGTTCTTCTCTTTGTATGCTTGAAGGGCCGT
AAATTTTTCTTCCCAGAAGTTATATTCGAAGGGAAAGTTGACACTCTTCA
AGACGGCGATTTGGTCTTCTGTGATTGTTTGTTGCCTTCTTGAGCGTAAC
TGCCTAGCAGAATTGGAGTCTTTGACATGAATCTTTTCGATGGCGTCGTG
CTGTTCTTTGATCCACTCCACAACGGATCGTTCATTTGCATCTTGACTGT
CGAGAGAAGGGATGTAGCCCCTTTTCTTTGTAGTTCTAAAGAGAAGGAAC
TTGTACAGGCTACTGTTCCAGTTGTCGGCATTGGGGCTCGGGCCTGAATC
ACCTTGTTCGGCCCTTGATTTCCTTCCTCGTGCCATGGTGCAACCCAATT
GGACGTGATGTGGAGGCAATGTGGTCCCACGGAGAAGAgtgtagtattgt
acaggtgtatattgtaccattcatagtggtcaatgagagatgaaatttca
gatcggagtgatgtctcccaaagtttttcaatattacttgaaaggttcat
aattctcttttctcttttgtggtaattaaataagctgtgatagagggaaa
atcagcaaattaccttacccctaaagtcattaaagaaagaactttacagt
ctgactcaaaccgttggagttgatctgtccctcataaagtcaactttgac
gcccgttgaaggctccctaaagtcaactttgaaGCCCTCGTTCACAGgca
atctggcaccacggagtcatgccatcgtcctgagcaagtcgactttgaga
gacagtgcaaggtcaaatttgataggttcgcaaacagttcaaataatttc
agctgcaaagtagggaaattcgcaaatggacagggaatatcattgagata
gacaatctgagatgtctcctgaagttgcatgtttgatgactttgaagggt
aaaaattctgcggtgtcttctaaaagtcaactttgaagggacctttagag
gcacaagagttagttgaattaagtcaactatctccagaagctaaatcatc
ctgagcaagtcgactttgagagacagtgcaaggtcaaatttcataggttc
gcaaacagtgtggactcaCAGTTGGGCTTCACTCTCACGCACTTGGTGtc
actcggtttcacttggtgtcactcggtttcacttggtgtcactcggtttc
acgtggtgtcactcggtttcatgtggtgtcactcggtttcactcggactc
ggtgttacgtcactcggtttcactcggtgtcactcggtttcactcggttt
cactcggtttcactcggtttcactcggtttcactcggtttcactttgacc
tcactcggtttcacttggtgtcactttcgagtcactcggtttcacttggt
gtcactcggtttcgccaaaaccaggtaatcgtggattctcgattcattcc
cgcatgacttgggtttacttgggtttgctccgacgttaggacggagtatt
ttttctccgttccgagaaaaaaaagaccacttggtgttacttggattcgt
tttattgccaaaaaacaagGAAATCTTGGACTCtcatgacagcttaaata
aagaacaaaaatttgtctagccttctgtgcgatagattttctctatattt
tttttggtctgacattgatttattaGGtctcaacgctcaattttcttacc
ttttgcaaagcttttttcccagaaagtcggtttgaaagattccctcattg
ctcaacagaacaaacatctcccatgattcatgggagcctcccatgattca
cgggaatgctctgattcatgggaacacgcccatgaatcatgagaatctcc
catgaatcatgggaggctcccatgattcatgggaacatccagtgattcat
gggaaccacttgagaaatcaggctcgtagatggctgcaaagcatgacact
cagacagtgattgagttgtcctctacttaggaactgtcatgatggtgtac
atgtgtttttggtgaagagtatactggtaagatgagattttttgggttcc
cgtgatttttgggctcccataaattttcccttaatccacaggagcctcac
ttgattcatggggagctgaagctcccatgaattatggggagctcccatga
attatagggagctcccatgattcatgggacatgggaattcatgggagtcc
tcccatgaattcatgggacactcccatgaatcatgggagctcccatggat
aataggaacttTTATCTGTTGACTGGTTGGGCCCTTCAACATGGATTTTT
GGAAAGAATGTTTTTTCAAAATATAATAAAGTTGAGCGTTGAGAAAATCA
TAAATGACATTTAGTCGGCAAAATACCAAGAAACATGTTTCAACACATGC
CACACTTGACAAAATCTACTTTATTTTAGCCACAATAGTAAGAAAACTTA
GGTTGAAAAAATCTTCCAAAACCGGTTGCTGAATTGGtagagatggttct
tggtagatggtagagaatttgagtttgagtcatgacaatttctccttcaa
gatgatgtctcatcgcaaaacactctgatccgagatccgagaagagattt
tttacatacacatacaactcacgtacgtatataaacacgtatctatccac
atgcatatctgacatgtgtcagaagtgtgtacgtgctctgtgcaatctca
aatggattcccgtatctcgtatcaaggcctctgagatcatgattgagatt
ctcaaatgagatcttgatctcaaagcatcaaatcttaaacttttctgatt
cttgaaaaattgcaagagacaagaacaagaaccatctctaTGAATTTGAA
TCGTAAAAACTGGTTGCTTCATGTATGGTAATAGCTTAGAGCACCCATTG
ACGTGAATATCAATTTCTGGTACCCTACAGAAAGACCATCACCAGGACAA
CCTGTACTTTTACCTCCTaacctcaaaaaaattctggcacatgcctcaat
ggtcaactgtttagattctaacttttgagctttgcttttgttaactactt
tgcaacttttgttgattccaattgcgttacagttgaaaaatgaacaataa
tgagacgtagcaacatgctcagaagactttgcagagTATAAAGTTCATCT
TAAACTCAAAATTGAATTATTTTGAGGTACCCACATGTCAAAAAGTACTG
ACTACCAATAAATTCAAACATGATAAAGTGTCACACTGGAGAACAACAAT
GGGAAGAAGAAGGACGGGGAaagaagaagaagaagaagaagaagaagaag
aagaagaagaagaagaagaagaagaagaagaagaagaagaagaagaagaa
gaagaagaagaagaagaagaagaagaagaagaagaagaagaagaagGACC
AAGCCTCAGTTTCTTAGGAAATATTATCTACAACTAATTAGATTTTATAA
AATCTTAATTGACATAAAAAGTGcacattagggtagatcctaagtgacca
actgaaatagatgggcaataaaaatatatgttagagtgagtaattttggg
cccttgctaattttttgccctaggtcttttagtaaaatgaaacttggaat
aaaagctaatgatcaaaactagcaaaataactatgtccaacaaacttttg
aagcccacaaaacacaaaaatggaggaatcaaaataaatctgcttcatcc
aaaagttgctCTCTTGCAAAATTTGTGATGTCCTACTCATAGGAGTCAGT
AAACATAGGTGTCCCCTCATGTAGTAATTTGCCTCAGAATTTTACCACTG
GGCAccaaaaatgatgagaaatgcaaaggtattgtttagatacatacttg
tattgccttaaagaaatgatgatataatgtatcttgCATAGCATTGTGTG
GTTGGAAgtgttctttatgtccaaaagttaaagcaaacacacccttttct
agaataatgggcctttaATATGGAACCCCGTGGTTTTGTatatggatggt
gactttgtcagataaaacatcctacttcgtcagacgaagctttttgtcag
ttaggcatcagttaggtgtccaactgacaccattttcaagaaaaggtatc
cactagattcaaaaacaaattcaaattgtaccaggcaaaaacacatcttg
tccaacaaaatcaccaaaaaagtgagagaaaaaaataattcatatgatga
cactggtaaaccaggttttgtatgatgaaaccatgcaaatacaaaatgat
aaaagatggactcgaacccctatccataggttctcttacaatgccttata
ctgcagaatcttagcacaattgagatgagtcgactttttatataaatagc
aaacactattttgtaaattgagtttaagatgaccttggtctgattggaag
caatatgggataccatttatcttatattcatgtctttatttgaacatacc
ctgagccgtatcatcacaaaaaacacctaacttattgggttttgtctgac
aaagtcaccaggttccatacaACTGCCCCCTTACATCTGTtctgttgttg
aacaaagctgttctagaatgagctgcaacaGGCCAGCCACTATTCATAAC
CCAACAGGCATGATGGGATTATTAATGGATCCTGGTGTTCTCCTTCTCCT
TCCCCTTCTTTTTTGtcttctacttttcttcttcttgttcttcttgttct
ttttcttcttcttttcttcatctttttcttcttcttgttcttcttgttct
tgttcttcttcttcttgttcttcttctttttcttcttcttctttttcttc
tttttcttcttttcttttccttctttttcttcttctttttcttctttttc
ttcttctttttcttcttctttttcttcttctttttcttcttctttttctt
cttctttttcttcttcttttcttcttcttcttcttcatcttcttcttgat
cttgttcttcttcttgttcttcttcttgttcttgttcttgttcttgttct
tgttcttgttcttgttcttgttcttcttcttcttcttcttcttcttcttc
ttcttcttcttcttcttcttcttcttcttcttcttcttcttcttcttctt
cttcttcttcttcttcttcttcttcttcttttcattcttcttcttcttct
tcttcttcttcttcttcttcttttcctcctcctttttcttttcctccttc
ttttcctccttcttttcctccttcttttcctccttcttttcctccttctt
ttcctccttcttttcctccttcttttccttcttcttcttcttcttcttct
tctacttctacttctacttcttcttcttcttcttcttcttcttcttcttc
ttcttcttcttcttcttcttcttcttcttcttcttcttcttcttcgtctt
cttcttcttcttcttcttcttcttcttcttcttcttcttcttcttcttct
tcttcttcttcttcttttttctttttctttttctctttctatttcttctt
cttcttcttcttcttcttcttcttcttcttcttcttcttcttcttcttct
tcttcttcttcttcttcttcttcttcttcttcttcttcttcttcttcttc
ttcttcttcttcttcttcttcttctttcttcttcttcttcttcttcttct
tcttcttcttcttcttcttcttcttcttcttcttcttcttcttcttcttc
ttcttcttcttcttcttcttcttcttcttcttcttcttcttcttcttctt
cttcttcttcttcttcttcttcttcttcttcttcttcttcttcttcttct
tcttcttcttcttcttcttcttcttcttcttctacttcttcttctcttct
ttcttcttcttcttcttcttctttttcttctttcttcttcttcttctttc
ttcttcttttcttcttcttcttctttttcttcctttcttcttcttctttt
tcttcttcttcttcttcttcttcttcttcttcttcttcttcttcttcttc
ttcttcttctacttcttcttcttcttcttcttcttcttcttcttcttctt
ctacttctccttcttcttcctacttcttctacttcttctacttcttctac
ttctacatcttattcttattcttattcttcttcttcttcttcttcttctt
cttcttcttcttcttcttcttcttcttctcctacttcttcttcttcttct
ccttgttcttcttttccatcttcttttccttcttcttttccttcttcttt
tcctccttcttttcctccttcttttcctccttctcttcctccttctcttc
ctccttctttccctccttctttccctccttcttttcctccttctttttct
ccttcttttccttcttttcctccttcttttcctccttcttttcctccttc
tcttccttctcttccttctcttccttctcttcctcctcctcctcctcctc
ctcctcctcctcctcctcctcctcctcctcctccttcttttcctccttct
tttcctccttcttttcctccttcttttcctccttcttttcctccttcttt
tcctccttcttttcctccttcttttcctccttcttttcctccttcttttt
tcctccttcttttcctccttcttttccttcttttccttctcctcctcctc
ctcctcctcctctctcctccttccttctttctttccttctttccttcttt
tcttcttttccttcttttccttcttttccttcttttccttctttttcttc
ttttccttcttttccttcttttccttcttttccttcttttccttcttctt
cttcttcttcttcttcttcttcttcttcttcttcttcttcttcttcttct
tcttcttcttcttcttcttcttcttcttcttcttcttcttcttcttcttc
ttcttcttcttttcttctttttctttttcctccttcttttcctccttctt
cttttccttcttcttcttgtccttcttcttcttcttcttcttcttcttct
tctactgcttcttcttctactactactactacttcttttacttcttcttc
ttcttcttcttcttcttcttcttcttcttttcttcttcttctttcttttc
tttttcttcttctacttcttcttctacttcttctacttcttcttcttctt
cttcttcttcttcttcttcttcttcttcttcttcttcttcttcttcttct
tcttcttcttctttgtcttcttcttcatcttcttctccttctcttccttc
ttgttcttcttctacttcttctacttctcctacttcttcttcttctgctt
cttcttctgctccttcttcttcttcttcttctgctccttcttcttcttct
tcttctccttcttcttcttctacttcttcttcttcttcttcttctttctt
cttcttcttcttcttcttcttcttcttcttcttctccttcttcttcttct
tcttcttcttcttttcttcttcttcttcttcttcttcttcttcttcttct
tcttcttcttcttccttctccttcttcttcttcttcttctccttgttctt
cttttcttccttcttttcctcctccttcttttcctccttcttttcctcct
tcttttcctccttcttttcctccttcttttcctccttcgtttcctcctcc
tcctcctcctcctcctcctcctcctcctcctcctcctcctcctcctcctc
ctccttttcctgcttttccttcttttccttcttttccttcttttccttct
tttccttcttttccttcttttccttcttttccttcttttccttctttttc
ttcttttccttcttttccttcttttccttcttttccttcttttccttctt
ttccttcttttccttcttttccttcttttccttcttttccttcttttcct
tcttttccttcttttccttcttttccttcttttccttcttttccttcttt
tccttctttcttttccttctttttcttctttccttcttttccttcttttc
cttcttttccttcttttccttcttttccttcttttccttcttttccttct
tttccttcttttccttcttcttcttcttcttcttcttcttcttcttcttc
ttcttcttcttcttcttcttcttcttcttcttcttcttttcattcttctt
tttcttttcctccttcttttcctccttcttttccttcttcttcttgtcct
tcttcttcttcttcttcttcttctacttcatcttcttcttctactactac
tacttcttttacttcttcttcttcttcttctttttcttcgtttttctttt
tctttttctctttctatttctttttcttctactacttcttctacttcttc
ttctacttcttctacttcttcttctacttcttcttctacttcttcttcta
cttcttgttctacttcttcttcttcttcttcttcttcttcttcttcttct
acttcttctgcttcttctgctatttctacttcttctacttcttctacttc
ttctacttcttctacttcttctacttctcctacttcttctacttcttcta
cttcttctacttcttcttcttcttctacttcttctacttcttctacttct
tctacttcttctacttcctctacttcttctacttctacttctacttcttc
ttctacttctacttcttcttcttcttcttcttcttcttcttcttcttctt
cttcttctccttgttcttcttcttcttctccttgttcttcttTTCCTCCT
TCTTTTCCTCCTTCTTTTCCTCCTTCTTTTCCTCCTTCTTTTCCTCCTTC
TTTTCCTCCTTCATTTCCTCCTTCATTTCCTCCTTCATTTCCTCCTTCTT
TTCCTCCTTCTTTTCCTCCTTCTTTTCCTCCTTCTTTCCCTCCTTCTTTt
cctcctcctcctcctcctcctcctcctcctcctcctcctcctcttcctcc
CCcttcttcttcttcttcttcttcttcttcttcttcttcttcttcttctt
cttTATTTTTATCTCTGCAAACTCTAGTACCTtttttcaaaatcttagtt
gtattggaaacggagacccttttctccttatttttgttcttctccttctt
ccccttctgttccttctcatgcagtgagtcagtttttcatttcttgccat
caaaggtaagttctccatcgtaagctaaagtgaacttacctttgatgtac
attggtattcattgtgttttgatccatgtttacctttgaattcatatctt
atttcaaaaatgtgtgcgtttgcatctgaggcagtgcaaagcgcttgagg
cacacatttcgaatttttaaacacatgacttcctctgtttctacaaattg
cattcagtctagtttgctacaaaaattcttgcagcggcttgtagtaatat
caGcaaaacaagcaactttgccccagtgaagttttggtgagccaactgat
gacaagtgactacttagggattttttactcatgtgtccacttttgcggcc
tttggatggccatgatgacaggtggtgacaacattttgatgatcctgagg
actactggtgaagacactttgatgaccctgaggactactggtgactacca
tgcatgatgtcactgatgaccattgtcacaactttggcaaccttgtgcaa
ataactgtgtgaccaagtaacaaaactgacaacaaagtgacaataaggac
aactaataatgaagtgatgatatggcaaatcctgtgtgacaaacaatgtg
actacaacatgatgaccaaattaccaccccgacaaccctgatataatggg
tgaataccatcaatgatagatgtgatgccctggtgacggccctcaaaatt
ttcatgacaacatcagatgcctccatctggtgatattcattgccaaagtc
aatagtttcctgtcttgcAgaccatttaccactgactggggtgcgctgtg
gggttaacactttttgagctcatgacccatctttgacccactagcaattg
tacaaactactgggtgattgactgcaatgagttaagaaaacttaccgcac
atgggaacattgaaatcagcggggGGAGGGGGTTCTTTTTAACCCTAGAC
AAAATATTCTGGAGGATTCTTTGTGGAGATGAATTTTGCCGTCATCTCTT
TATTTTCTTATGTTGTCATGATTATTGATGATTATCTTGCTTGTTGCTCC
AAGCAAATATTTTGATTTAAAAGCCATTGCTCCATCTTGTCATCACATCA
TGTTTTATGCCAACTATTCCAATTGGCCATTGGACAGTTCCAACAACACC
AACAATAATAATGTTAGCTCGGATTTGGATGATTGTCTTGCTGAGGTCCA
GACGGCAAAGTTCACGGCAGTATCAAAGAAGCATAGCAACAAAAAGGGGG
CAAAAGTCACAAGGCACCAATTTAACTGAATTCAGTAGGGGTAAGATTAA
GGCCGCTTTTCTGTAAAAGGTTTTTCACTTCatcttttccaaattaaaga
tttactctccttcgcatgggaatagccacaactcaacccacagactaagt
ttggcctctcgcTCACATGCAAGtgttttttcaattacatttctcattta
aattacagttaccattcaatccacagttatcatattacaatggtcatcat
catattgtaatagtgtgctgttggtgtgcaggaaaaatgaagtcttagtg
attatgtggtcgttggttgcatttttattaaggggctgaaaattgacagt
gtgcggtttttcaggctggtttttcaggggatgaagggtaagagctttaa
gagaataattaagtgtagtaacaatattggagtaaaaaatagttggagtg
tcagccagagcttgcccatactcTCctgtagccatgctgaacactctccc
gcagcctaactgtatacattggtatccagtaataaaccataacccatcca
tagcttcccataacctaaccctatacttccagtaatctgcccatagacaa
tgtttagcagatatataagaccaatgtagagggcatatgaatagttatca
gttctctcaccaagaagtcaattttcttttattttggcattggatggttg
cgtcagctgttgggcaatacttagctaccagagtgtaggtgaggcctggc
catgagttgtagaagccgctcttgagagcctgtagccatgtggatttgac
tagcactgtagttgtgggcaggtcatgggtgtgcaggtgtttatgcatgc
aggtgttggttggtgggttagctttgtggagcggctgcagggtttcagct
aaagttttcttgtggtgtgttagaggtggttgtgtcatggtggctggagc
caaggtggtgcggggtcttgctaagtgaagtgtgatggagtcttgaggtg
gcatcaagttgatttgccataggcgtggcacgtgcatgtctcgcgtacca
ctgaggatggctgtaccagctgggtctgtgatggcgagagtgttggcagt
gaagagggctgtgcaacctgcatcacatagtgtgtcgacgttgatgaggt
tgtgagtgagtctcgggacaatgtggccctgccaggtattgcactggagt
gtccctcccgtacccaaaatccgtgcgtccagcagtgtcccccaggcgtg
gtgggtagggatgtcgaaggtcaggcgtttgcttgtgtgcatgaaggttg
ttgcgtaggtgccacgggtggtgcagacccagtgtgttattgctgctagg
gggtgtaggcggccgtgaggctggtaacactagtggtgaggccactcaca
ttcaacaccagcgccacattggcctccatcagggattgcagagtggtgca
ttctgttgtggctgctgctgcaaggttgtcaatgtattgatcaagccaag
caaatgtcccctctgtcaggggtgggtgtcgtcctcattgagcaaggcgt
tggaggtcaaggcgggcatgaccgtgctggaggctaatagttggcgcgcg
atagtgtgttttccacactgtccatgtttggttgcatgaggttgagcttc
ccagttgtctgttgggcaaggaaagtgattcaaggctaggactacagtgg
aggcaattgccaggagttggtcatccaacatgcggaggttggcacgtgca
agtttgcattgtgccgcttcaagcatgctgatgtactcagggatgccttc
cactgtggcgtagaatcccaacatgtcagtttggaggttgacaagctcac
cggggtggaggctgctgcagtttttgttgaggtgcgagaggagttgtttg
gccatgatgtgcatgtagaatgatcgttcgtgttggaggtcacgatacca
gatcttgtccatgactttgtggatgaactctgctgcgcatttggccgctt
aataggaggcaaagtctcggacatggatggcatcttcaacttctcagcaa
acccgaacgactgcggttgccaaatcgttggtgatgggatacgctgacag
gcacagctgaggtgggaatggtgtgccccatgtggctatgtacaaagtgg
tcggcttgatgaggccaatgagattgtgcgtgccgtcctcatcgtaggga
atgttgaggagtaggggatagaggatgtctcaaagtgcagtgacattgtg
tccctgggatggcgtgagatgggttgaaaagctgttgctgccgtggcaaa
agcagtggttatctcttctggtgtcatggtggtacagcataagatggtgt
tgactggtgcaaggtcagagggtgagttgccgatgatgttttcggacaag
gagtggagaagtctaagtaggtatgaagaagagcaccatggtggtgatac
agtctacccactagatttatgagcgtggtgcttgaactatgctagtaggc
aaaaagcagtcccaggtgtgggtggttccatggctgtgcaagtgggtacg
gccaggacctgtggggccctacctggccctaaggtcaggatatggcccta
ggccttaattgtacttagctacaGGCAGAGAATTAGATTGATGACATTTG
CTGATAGCCCAAATCACTTCCCTGATGCTTCCATTCAAGCAAACAACTTG
TACTGTGCAAGGCAATGTGATGATTGCCACACCtaccttaattagtaccc
ttaggtaccaattcgaaaactcccaagtaggactcatcctaacctcccaa
gtgaggaaggatcctgacaaggacaaagatccatatctttggatctaagt
gacaggagaacacccctggagtgaacaccctcaagagaagggtataaaca
taccagggatgtgcagaacctacacaaaatcccattgttttgttttagga
tgaaagggattgcattgcccttccatcctcatttgttcattgtaattcat
aatcaataagctcacaatttatcaacaccaacaagttgtatacgtttacc
tacaatatttatacttaatactttttattgccaaacggcttaggtcacta
actatagatagccatttccgcgaccttcctgggtgaaaagccacaaaaag
ttttttcctccactgttatttgttgctccatttcgtcagcagatcctttg
tcagctgcgtaatcacgagagtttgcaaagcacaactacgttgcgtaagc
aacaagaatttgctcacatcaacggtacacgtaggagcttttttaaagcc
ctattcatacgtatatgcttagatgaagcactcacaagaatgagcacctc
tgaggcagtccctgatggacttaaaagccaggagtgcgagaggaatccag
gacggagtaaatcgcccattccatacattcccgaaagggatgtgattcag
gaagcatcggcagtagatactaccgccaacaccatgaagctcgccctgcc
tggcaaggtagagttgagagtgtctgtatggtcacacggaactcccgagc
aattcttgatgcatgtccaggcagcgcttgatgctgtgaggcagaaaggc
ctagacactgcatacaataaagtctgcaaggacgagaaggattgcatcat
gaaggcacaaaaggccaaagagctttcaaaaagtactcgggatcggatgc
gaatccacccaaagaaaaagcttacgaaaaggcccatgaagctgccaaaa
ggctagtgaggcagttcagcccattatcaaccaaatgttcagcctcttct
ccaaccaactcatggaggaagtgaggcacccctggaagaagatcatgagt
gaacagattgactgttcaccgtggtcagatctctatggggaagaacattc
cgagaagcgtgagtagtcctgggggtcattcatggagggcatcaacttcc
atctgttgaccatgttctgtaatgacgctgcagagacccagcgcttctac
accagtaacgggttgaagaagcccaacagggttccaattagccagttcat
aagccgcatccagcagctgaatggctatttagatctattgcctgtctgtt
ctactccaaccgtgccagcaagctcaccactgcggtgaagccatttgatg
acgcagacctagcaagtcatatactacgcatggtcccaaggaattggcaa
gaccaatactaactcagtggagcatcggtaccccagagtgttcggaagct
tttagaagcactcgaatgcattgagaaggcctatctgactgacaaggatc
gtgatgggcataagagttctgcaaagtccggagactcttccaagaagaaa
atggtttcatttaaggatagaatcccgaagaaatgtgccacaaatgcgaa
gcactgcattctgtgcaaatgacatggggggcatgcacatgacccataat
gcacaggagtgccacaagtatgagaaggatggctccttcaagaaagactt
tgcagcaagaaagccccgtcaaccttcttgtggtcctgaggcttctcatc
acaataatacaatagtgcctatgtacagctttctgcaaagattgagaaac
tagagaaagctaaccagaaactcaggcatttgcagaagaaatgcaagcac
catcacgaaagtgacagtgatgactccgattcatcctgaaaggatgaaag
gatgagtacggtagtactggggaattcgatacatgaagtaagaaactaaa
aagtattaaacgtacaagttatacttaccccagtccaagtaaaactacgg
ataactagtattcaataaataagttgaataatgatttaaatatcgagctt
actcgagatttaaaaatcttaataagacctcagaacatttgaacttaaat
aatcaaattgtttatgataccatgcaaacgctagaccaaaaaatcttgcc
tcaaaaatcgaaagtaatacacagagtgagattattgctgaactgtcgaa
ccccaaaatgtcgggtgtctttctcaattgtgcgaccacttcctccacaa
gtcaaaaagaaggaagggtcactgctgtagttgccaaagcaaggtaccag
ttagcaactgaaaatcaatctcaccagagacccaaacactgtgggagagt
tgcactagtaacaaagtccttaagaacttacttgatagtaggtctgatgg
ggacttgatgttccatgaaaagggaacatccatgcatttcccttgcttga
ctaggcaggtgccaacttcttcgcacacgttgaatggggacttcctcacc
aaaggaaggagtgaagtcaacattaagttttttgattactcaaccatcaa
ggagtatctggtaacaccagacgttgtagagtataataagaaaaagatga
ctaagccaatgtatgacctcattcttggttgtaataccatgaaagagtta
ggaattgttctagattttcgaacaaaagaaataacaattgatgacgtcat
tttgccaatgagggacatcagtattctggctaattcaacaatggaaaaag
cctgggctgtgaacaacagtttggcacatgaacccagtagtatgcaggaa
gcaacacagagagtggttcatatatcctagatgctaaaaacgaaagcaga
cctccaatcagttgttagcaccaactgtattcaccttagtctccaagacc
aaaataagttactagatttactcacagcacatgagggactttttgatgga
acgctaggtgattggaacacagaacacgtctccctagaattaaaggaagg
tgctaagccatatcatggccaaccattcccagtaccaaaaatatacaaag
agaccataatcaaggaattgaataggctctgtgaactgggggtattagag
tttcagcctgcatcagaggtgtcacccacatttataataccaaatagaga
caacattgtacgttttatttctgattttagagaagtaaacaagcagctag
ttaggaagccgtttccattacccaaaattagtacagtgttgcaagagtta
gaaggttttacttttgccacagcccttgatttaaacagggttactacacc
ataagattggatcctgatgcatccaaaatctgcaccatcattttcccatg
gggaaagtactcatatctgagattaacgatggggattgcaggttattccg
acatctttcaggcaaagatgtcagagctaatggtagccttagagtttgta
agaacttatctggatgatttgctttgcatcaccagggcaagtctggacaa
ccacctagaccatttaaggttggtactaaccagactgcgagacgcaggct
tgagagtcaatgccccaaaatcgaagttttgtgccattgagacagaatac
ttgggttatatactaaccagaactggcattaagccacaaccaaacaaagt
gcaggcaatacttgcaattacaccaccaaaacaagacaaagacctctgta
ggtttctgggcatggtccagtactatagagatctttgggcaagacgtagt
gaaatgcttgccctactcacctctctagtaggacagtgtggtcatatcaa
agtcaccaaagaccaaagccaagaaaaccaagaagagaccttggtattgg
gatgaggtacatcaaatagcatttgataacatagaagctgttatcgcaaa
agatgtagtgttagcctaccctgatttttcaaaggaatttgaaatatcaa
ctgatgcctcgtctaagcaactagggtcagtgattactcacagcctcttg
tgtttttcagcagaaaactgtctgtaacgcaacaaaaatacagtgtgact
gaattgaactactggccatagtgaagacacaaaaagagttcaatggcata
ctgttgggacaacaaataaaggtctatacagaccataagaacttaatcca
agatgcacttcgattaaccttggacggagtttatcagtggagattattac
ttgaagagtatggtcccaaaattgtgcacatcaaaggcatccataacact
gttgcagatgccatctctaggttagactcaggtccaacccaagatgacaa
agctaattggatgacgttcacaaaatgctggtgtcattacactgagcatg
catcaagtgccaatggcacttctaatcaccaagagagtattaatctggcg
tttgcgaatcacagcaacgaagatgtaatttaccccttaacagtgaagga
aattgcacaagcccagaagacagatgcaaccttgaaaaaacttagtaaac
atgataagtattccactcaattaatagaggatacacaattattatataag
gatggcaggatggccatccccaaacccttcaaaatcgagcagttagctgc
tatcaccactattggcagcatcctgggcatacacgtcttgaagagacatt
acacaccacgatgtattggaaaggtatgagatgtaccatccgatcatatg
tcaaaaaccgtcatatatgtcaagtcaacaaacaacacaagcacaagcac
gggaagctccccactaagcttgtcatcacaaacccttgggaggccttaca
tgtggatcttattggaccatacaccctcaaaggtaaggatgggacagaaa
ttgactttatgtgcttactatgattgatccagattctagttggtttgaag
aagtagaactactggtaaccacagatgcggttactcccgaggataacaag
gggcaaaagggcactaagactcataacactcctagttaaaatactttggg
aaatcatctgcaatgataagtaatttagtaataagaccttgtttagccgt
tatccacgttgtcaatacattatctatgacaatggaagcgaattcaaact
tcactttgaagccctttgtgaatcatatgggatcaagagtaagccaatga
gtgtcaagaacccacgagcaaatactatactggagcgggcgcatcaggta
attactgcaatgctacacagtactgaactagatatggccaatacagtagt
tgccagtgacatagacgcgttcctaacccacgcagcatgtgccatttgct
caacttaccacacagtactaaaggcctccccaggagcagcaatatttggc
agggagatgttgttcgacattcccttccttgttgactggaattaagtagg
agaacataggcagcaccaaacagacctatacacgatgcaggaaaattgct
cacgcggtgattgggattaagattggtgatcaagtacttcttaggaaaga
tggtatcctctgcaagtcagagagtcggtatgaaagtgatccttggacta
tcacaacaattcatacaaatagcacaatcagggttcaacgcagaacaaaa
tcagaccgattaaatatcagaagagtcacaacttatttaaccagcagact
taaccaatattaagcacgttttttatgtgtcatctccctcttctatacaa
aacacttgagctttaatacacattcacagactttttagttcatgagacat
ggataagattttttcctcatgcaggtttccccccgctctttttatcaccc
tgatcctctattcgtgggggcgagtgatataggccaagaacctaccttga
ttagtacccttaggtaccaattcgaaaactcccaagtaggactcatccta
accccccaagtgaggaaggatcctatgacaaggacaaagatccatatctt
tggatctaagtgacaggagaacacccttggagggaacaccctcaagagaa
gggtatcaacataccagagatgtgtagaaccttcacaaaatcccattgtt
ttgttttaggatgaaagggattgcattgcccttccatcctcatttgttca
ttgtaattcataatcaatataagctcacaatttatcaacaccaacaagtt
gtatacgtttacctacaatatttatacttaatattttttatcgccaaacg
gcttagatcaAGCTAATGATACACCATAGACATTGTCACAAAACAGCAAA
TTCCAATTATTATAAGTAGGCCCATACTACTACCAAAACTTCAGTGCAGT
CGATCATTGGATTTGCCAGCTTGCAGAGTTAATGATGTGTAGAATTGAAT
GATTAACAGGACAATTGACCTACTTAGTTGAGTATCCATAGTTTGGCATT
GTACTACTAGTTGCATCAAAAGGGTTGGTATGGCACATTGACACACTCAA
ATGTTTATACAATAAGGAGATGATTGGTGTGGATTGTACCATGTGCATTT
GGTGATTGGATCAATATAGCAAACAGATTGCAGTGATGTAAAAAATTAAT
AACATCAACAATTTTGCATGAAACCATTCAAGTATCCAATTAAGCATACA
ATCATTAGCCTTTGAACACTATAGTCTCCTTGAACATCACATCCTCATGT
TCAGCACCACCCAGAGCACCATTGATGATTTGTGTAATCCTAGTGATCTC
CTAAGGCCGATCATTGAAAACGACATTGTTTTTGTAAGTAACTAACTCCA
TTACCTGTTGTGCATGATGTGAAATATAAGGAACATTGTGGATAAATTTT
TGATGAGTGAATAATGAGGAAGCAACATCTGTGCATGATTTCCTATAAAT
GCAATCCAGGAAACAACAACACCCTCATTTCCTCCACATTTTCTTTAACG
TTGCTAACCACAGAAATATAATGTAATTAATTTTTCCTCTTCAAAATGTT
ATAACCTTATGATCAATGTTTGAATCGTAGCAACAAAAGTGAATGAGCAT
GTGCCAATTTCTTGACAGATGGTACCCATAAAGAAGCAGAATATTCCATC
ACTCATTCCAAGTTGCTGTGAAATTGTAACATTCCATGAAGTCTTCCTGA
TATTTTTCAAGGACTTTTAATTTGTCACTTTCAGATTTCCCGTGTAGCAT
TTTATCACTAAGGGTTCAATGTGTGGTGTTTCTGTCTAGAGAAGGAGCTG
GTGAATAAAGGACACACACGATGCACATAACCTTGATGAATGCTTCATCA
CAGGAAGCCTAGGTGTGCATTTCTTGAAGTCCCAATAGGAATAGGAAAGG
AATAATAGATAATAGATGTTATGTCATTGTCACCTTCAAACAATTGTTTT
TACTTGGATGACAAAGGAAACTCTTGGCTTCTCATTCCTCTGCTTTTTGA
TTGCATTAATAGTGTGGACAGAATGAAAAGGGCTAATGAACAAAAAGGGT
TTGGTCTTGCTGCCAAAACTTAAGGACTTAAGGAATGTGCAACATTAGCA
GAAACCCAAGCCAAGATATTAAGAAGTTTGGCTTACAATTGAGAAATTGG
TGATAGCCAGTAACCTTACAGAATGATGGGTAGACAAAATACAATGACTG
ACATATGCATAGTATCTGCAGCattataattagttctaccttctttaaag
tcccaatcaactttctttgcattgcaaatgaagatgagtcaaatataccg
caaaaatcctttctacagagaaagttatatataatcaaagactgcactgg
atctagtatgtctttatgtcagGACATAGTGATGAACCAAATCATGTCTG
ATTCTACACAGTTTCATTTCAGTTGCATGATAAACATATAATAATTGATT
GGCGTCAAGTACAATTTTTACTATAGTTTCATGGTCCAAACTTATCTTTA
GTTACAACATTGAAAACACACACATCTTCAAAACTATTCTACTGTATCCT
TTTCACCCCGTTGTACTATTGGAATTTGGGTTTCATTTTCATTGCGGAAC
TTAATGACATCGAATGTCTCATAAAAACATAACTTTTTATTGAAATTCCT
CATCATGACTATTGCATGGGTTGGAATTTGACATGTCTTCTGGAAAATCA
GTTTCTTGAGGAACATCTTTGCCATAAACAATTGTATCATTAAATTTATT
TTCACTATTGGGAGTGTCTGAATTGGGTGGTTTCCAGTCAAGATCATCTC
CTGACTCGGTTGTCCCTTCATTTAGAATGGATTCGTTATAACAGGGGAAG
GTAATTATGACTTAGCATCATGAGGATCAGCTCTATTGCAATAATGGGGA
GAGACACATTCATGTCTTCATGATGTGTAGGTATTGTTGTAGAACTGTGT
TTTGTACATTGTTTAGAACTGAAGAAACAAAAGTATCAGAGGTAACTATG
AGATGGGTGAATTTTAGGGGACATTATTGAATATCTTCCTgcaagaaagg
caacttagtggcaaaagtattgccagatggagtcaaaagatgttgtcaag
aaaatttcaattagtgtcaccaggtcatcacatggatcgtcaacggtagt
ccccaaatattgtcggggacgtgttttagtcgtcacttgagttgtcaggt
gtagtaagtagtaatcacatcgttcattgcttaaatttgccatgtcattt
gggggtcataagtcatgttcgtcgtcaccttatcatcgtttcattgttgt
gacttggtcataatcagttatgtgcgcaaggtcgtcaatgtcgtcgtgtt
ggtcgtctgtgatgtcaagaggggtagtcaagaggtagtcatggctgtaa
caggggtcctccaaatgtcttcaccatcagagttgtcaaaatagagtgtc
ttcatcagtgatcttcacggtcttgaaaaagtagacacatctcaaaaaat
gccgcagtcagcacttgtcgtcacatggcaaagttgcatgtcttgCTGGT
TGGGGAAAGAGTTGTCCATGACAAAAATAGCACAGTAATGATATATGTTG
CAAGATTTGAGTGGCATGGGTTTTGATACATGTGTACCAAACATAATATA
CACTGTGAACTCACTTTTACGCTTAGTATGTTGAGGTGTTGGTGACAAAG
TAGCCGCAGAGCATTCACGTTGGGATACAATGCATGGCGACACCCTGACA
GGGGGGGGGTGATGATGACTTTGCAAGTGCTTGCATCAACAAAAAGACAC
AGTATAAAAAGATATAATGGATTCTGTATTGTATACAATGCTTAAAAGTA
CTCGATAGCTGACCTCTACAACTGTCAGGTACATCACCTTTCAAAACTGC
CTGAGCACCATGTACTTCAGGTAAGATTTTAAAAGAGAAggagttatgtg
aagctatacccatggcgtgttgctgcagaggagaacaatagattcatgtt
ggtcgccgatttacatggggcaattaattaagcaaaaaacataaaaaatg
tcaagaaaattgggtggaaggttcttttagtctgatgggactcataacca
atttttacagtagtAGTTTTGTTGGCAAAATTACTATTTTATGGATACTC
ACGTTTGTTGGAACTCACCATATTAAAATAGCTCATTTTTTGACCAAACA
AACCCATCTGACTCCAATGCAGGGATAAGAGGGAACGCTTCCATCAAGAC
AAACAGCAATACAACCTCAATTCATAACACACCTACGCATTGTTTCTGTA
CTTTGACACTACTATACCATGGAGTCTTCGTCACTAGAACCACTAAGCAG
GTCACAATAAACAAGGAGAAAATATTTCGCGACATTGAAACATGCCAAAG
ATAACTTGAGGTTGAACAAAGTTGGCAGTCGTAGAATAACACTTTAAACA
CAGGAACAGGTCTCATAAAAATAAGGAGAGATGATTAAGCTGGAAATTTT
GATATGGAGGCAATACATCATATGGGGTAGACATTTTCTGGTGTGTATAT
CTAGTATGGATTTAACTCGAAACAAGATCGACCAAGGACTGCCCACAGTC
AGTCCAGCTCCAGTGACTCCTTGTGCACACAGAAGATTCATTTTGCCTAA
AGTACAACAACGAAGTCAACAGGATTCCTTGTATTTCTGTCAGCTTGGCA
TTGTGAACTCTTCATCAACTGCTCAACGACTGCAACAGCATGGAATTGCA
ATATTTAGTTGTAAAGAAATGGAAGACCAGTGATGAGGTTGTCATAACCA
TCAAATCCAGGTTGAGCAAGGTTTTGGCTGTCATGACGAATGAGCTCAAG
GAAGGCAAGCATGGCGAGACGTCCGTGTTGGAGCTCGGAAGTCTGACGCT
TGGCAAGGATATCAGCAGGAAGATCGAGAACACCGGTGGGAGAAGTAAAC
CATCCATAGGCCTCAACGGTTCCAACAAAAGCAATCATTTGAACCCAGCC
TCCGAAGGGGATGGCATTGAGGGCGGCAACCCCATTGGGGATATCCCTAG
TGCTAAGCTCTCCTGGGATCAAATCGTATCCGAATCGGTAAGTCTCGGGG
GCGACATATCCGAGAACGGCAAGCATAGCAGCACGTCCGTGCTTCAGCTC
TGCGAGACGGTATTGATCGAACTTCTCTTGTGAGATGCCGTCCGAAAGTT
TAGCGGGGTCGAAGAAGCCTGTGGGAGCGAgggcgccgatctcgttctcg
aaggcggaggcaatagaggtggaggtgcgtcccgtctgaacaggggcaaa
cgcggcggcagagccaacaagagctgcaaggatggcggtcttcatGGTTG
CTAGCAATTCGATGTGGTTCGATTGATCCGATTTGTGGACATCTGTGTAG
AGCGCGTTTGTTTTCATGTTTTCCACGAGGTTACGCGATGACGTGCTGAA
CAAGTTGAATTCGAAGGATATGGAAGATACGGACTAAGGAGCTACTGATT
CCTTAGTACAAGCATTGATCACCTTTGAGCGGCCGTTGTTAATAGGTATT
TCAtaatattaaataatattattagtatgtatatttttttattatattTG
TAGCATATCGTCCGTCCCATGACTAGTTTCAAGTACGgtactgacgcacc
tacttttgaaacaaaaaaaacacgattctcgtcaattttcgtgaattgcc
tatgactttttgcacagccctcatgggatttgcggaaaatacaaaggatt
catcttttcacgagctttcgattggtttatggatcgggggtctcggagta
ttgcttccccttcaaattcacgtttgcttgtcaatcttcaagaaaaaatc
atcacaaataatttcatgttgtcctgttacactggtaattacttcttcac
taacaaaaataatAGTTCTCAACTCGTTGCTTTTTCAGCAACCAGTCCTT
ATTGGCGAACCAGTGAGAAAGAATACATTCTCCCTTCTAAATTTCCATCA
GTTTGGAATCAGAGTTCTTGTCAGAAAGGTTACTCCAGCCCAAATCATGA
TTCATTCATTTCAAATTAGCTCAGTAAATGGCTATATAGGGGATCTTgca
gaagttgaacataccactatcatgtggtgaatgtcgtgacagattgctac
ttctgccatacactgatgacttataaattctactttaaccagtgaaaaaa
tgtttaaagatatatttacattagattcttttattaaaatagattattta
aattgctgcatttctattcattcatattcattaagaaaaataactgcatt
gtctgatagtgtgacacatttttgtcccagctgccaaccaccaccatatc
cactatccactttgagtgcgctcaacaaatgacatatatcaaatctaatt
cccatcttcgtggatccacaaaatcatggttattcacacagcaagatcct
cccatgccaGCTCCTCtacacaatctcacatcacacaaagaccatgtcaa
tcatggcattattgaactaatggctcagaccaaacaaaCTGCTTGCCGTT
CTACTGGCAGAAAAGCTCCTTGATTCCATCTTGTCACCAAAGCTTCCCGA
AGAAGTGCACCTGCAACAGGAGGGTTTAAAAGCCTCATTGTTATGGCCCT
GGCACACTGTTGCACTCTGCAAAATCCTCTGCTACCAAAAGAGCACAGAT
CTTCTTATCCGCAAGGTGCCATTCCAACGTCTTGCAAGGGAAGTTCCGCA
GGATTAAAATAGGCCAGGTTCCTATTCACATTTCACTGTGGAATGTTTTC
AGGTGACTTCTTTGTTGGCTATTCAACAATCTGTGGAAGCATTCAGCGTT
GAACTATTTGAGGATGCAAGCTTGTGTGCTATCCATGCCAGGAGGGTCAC
CACCATGCCAAAAGACATGCAACTTGCACTGCAAATAAGAGGGGAGTCTG
AATTGATGTGCAACTAATGTATTCAAGTAGATGGAGGAATTAAGGtgtgg
gtgattgagtgtcttggtgcgatgttgaatgattggcttgtttgaacctc
catggcatttgggtcaccataatctcaaatctcatgccgcttcagctttc
aataatatgtgattgacacaccacaggatctggtccacttatgatgatgt
gtaagcacttgatagttgtgttattgatcatgtgatgaaatgctggttct
tggtgtggaggaatcctgtaacaatatcatgacaacagattgacaaacat
gtatgcactcttgtcgttggtttttttattcattacacagtgcatatact
cctttctgcgacatgttattgtatggtccccatcctagtcccctGCTTTG
CAGGCCGCCTTTGTTGCTAGCTGCTTTTGGGGAGCTTTACCACCAATAAA
CTTGCGAGCAGTTTGCTTTGTACGAGCCATGTTGTCTGCTGATGATACTA
TGCCTTTGGGAGAACAACTGATGCCAACCAATTCTGATAGTTGTGATCAG
TTGTGTCAGGCtgaaattgaaaagtggtgtggttagaagaatgggtatga
ttgcaagcatgtgaattctgcttacacttgtcacaagatagtggacacat
aaaaatcccccctctagtagaaccttctcaactaggcccaacatgatatc
tttgatgtaaagactgttgattaaggaagcttcagtcatgaactaccggt
atgtcaccGTAAACTCAGAGGCttttttgtgtcaaaacttatcatgataa
atgaaactgtagcttaagtgggaggtccaagccacccatctcctatttcc
tactgccatggacaccaccacgatggttaataaaatcaaggtctccaaaa
aatgaccttgtccgtcacattcttcgatgagggaagtctggagcagttcc
taaaccatgttcagacctcactggagattatctcccagagagggctagac
acgcatttcgaggaagcatgcaaggcagacaagaaggctgagggaaaagt
gactgcagccactgcagccaaagccaagtataagggaacggacaaaagtt
ctcccctcctccaggcatggaccaaggcaactgctgccaaagttcgtagc
aaagaggccatagagtctgctggccaagcgatcttcttgcaatattccac
ccaactgtcggaaactggtcgtagaccttggaccaatgttgttggggagc
agatcaactgtgaaccatggactgatgtctatggggttgaacaccccaca
aaaccctcagcaacttgggactcctttggggagtgtgtccagttgcacct
gcagactgtctttaggactgatgcagcggagcaagaacgtttctatatca
gcaatgggctgaagaaacctaacagggtacctattagggactttgtgcag
aggatccaacatcttaacaggtatgtagagctcttgccatgcctgtacta
ctcttcaaaggctgcaaagtcaatgaaggtatgtggaccctttgatgatg
ccgacttggaaagccacatcctcaggatggttcctaggaactggcagaac
caatatgagctcagtggagctttggtaccacagagtgttggggaacttct
agaagtccttgaatgcattgaaaaggtcccaccccaccaagaaggttgga
gaaggacccaaaaatgcagccaagtctagggacttgactaaaaagaatat
ggtctcttttagtgactggattctgaagaaatgtctcacagagaagtacc
gctctctctgtaagaaacatgagggtgcacataccacccataatactctg
gattgccggaagtatgaatccaatggtacaccaaagcctagcttcaaggg
gaaaagaccaaatggaacctctcgtgaacaagagagacctactcaaggag
gaagttgctatgcacagctatccgcaaaaatcgacaaacttaccaagtcc
aacaagaaaatgaaacatgctatcagcaagaagaagcgtaagcatcacaa
catgagtgatagtgatgattcagactcatcccgagatgatgggttcagag
tactaagaaattgtgtagtaaacttgactgtagtgacatgatcaacatct
atcttagtcctattaaaacttccccacgtgccaacataacattttttatc
tgaacgttgtcagttcgaatccaacacaagacctaggaaatcttgcagtt
gaaccaacacagagtgaaacaattgccaaattgctggaccccgaactgtc
gggtgaccttttcaatagtgtgaacccccatttgaaagcaagacaggcaa
ctttggactttagcgataaagagtcgccagctgtgtcgtccaatgttgtc
cagtgtcgtcagttgatgtcacttaaaaatatcaggtcatttcatgccgt
ccctctgggtcgttaaaatgtcgtcaggtgttgtcacttcggtagtcatt
ctgccgtcagtgtcattacttgggttgtcaaaaggacttcacagttgtca
cttgggtcgtcagtttgtcttcactatgttttcacttaaggtcgtgattc
gtctttgtcgtcacttcgttcgtcactatcgtcagtatgaagtcatatat
ataccacataggggtcatcagtgtcatcacaaagtttgtccgtgtcgtca
cgaagggttgttaaaatgtcgttCatacaaaacctacttagtcattgttg
tatgtcgtaatgagagctattgatttatgtgtaaatgcctcatagtttgt
taattaggtagacatgaaatttcaactatgactattaggctaaaacataa
aaaataaaagggttaattaaccttcacctattcatcatccaacaacactt
ttgcaaagtgctgacatcaatggcgagcacacagccacaagttggggata
taagtgcagtaagtgtgaattttggtggtgcagcggtcagtagaacaagt
gtactgttggtatgactttttggagctgagctcccacttaactccagtcc
agtactttgcatgatgcggtgcagtacccatagcatggtctgcaacatgg
ttgcaacacctcttgctcatcttgtcagctcatatgcccctGAGCAGTAT
TCTCTGCCTACCCTTGCCTCTGGTACTTCTTCATCGCACTCTGCCCGCTA
TCTAAAATATAAAAGTAACAAATAATGCTATTAGGTTGGGACTATTTAGA
tgagtcccatatgcccaattgatctgttgactcctccaatcagtgacatt
gtatgacccaatgacggtatagaattggatttttgacttgccagttgaat
ctgtcacaagttggacagtcttattggatctctgattggatgctatttcc
ccctcaacattcaatcaacctatcagattcccaatagggaaatatgattc
caaatgaaacatattacgcacaaggtggcaagaaataaattgacatggca
aggaaagaatgacatggtggggaacattgatcggactattgccctcttgg
atgcaatcagcttatgattgatgcaaacaaagtcaaatccaatacaaaat
gaagcatcaccaagattctgtcgaggtttttgatctgttgagtggaaaca
aacaatacaaagtccaagtcTTAGAGTGTCCATGTTTTTACTtgagaaaa
aatgaatttcctaaaacaaatggcaaaatcctgtatcttgCAGAAGGGCA
CCATCTCACCATTGTAGCTTTTCCCCTCGCAACTTCATGGCCCTGCAAGC
CGAGCATCGAGATTTTGTTTGCTACTGCATGCTACACTGTAGCCAGTAGT
ATCTGGGGTTTTGTATGCTGGCAAATTCCACCTAGAAGCTGCAAAATGAA
ATTAAATTGGGGTATAATTCTAATGCTCTAccgtatattatctcagttca
taagatctaggaaatcccataagatacattaaaatatcttacaatccgtg
caaagttagtgatgataacatgggaaaaattgatatgtcaacctatttac
caaagtacgtgctggtactgtatgtcacaccaatttcctttcgattttgt
cccaatgcccgtccgattcctgatgtgtgttgtgtgagaaatgatgggtg
gtgagttttccgacaacttgacataactcggcaaccgcccggaggtataa
tgtgttatgcatatgagggtgttgctttggagaaggagaaacgatttatg
aaggctttagaatgtccggggtctatttaatgggtgaaaaacacaaatgt
catcaaaatcagcaaaatacatcttataatctgtaggctcttgtgaaagg
agatatatggAGAGGCTGGCCAAAATTGGGGGGGGGGGGTATACTCTGGG
AAAGGGGGTAAggccattcaccaacgactgggttattgtcctgggttatt
atttttttaacccaccaattttttcatttttcggagactgagcccccagg
cgaattttcacgccaccgacagggttatttacgctctatttttcacccag
acaagccgtgccttcgactggggaatcgttttcatgctcgtctggggtaa
aacgccatcacGATCTGTCCATTTATTTTAACCAGCCCCCCCCCTCCGTG
ATTGCGGTCTCCTCTGTTCATTGCCTCCATCCATTGCCCCTCCGCGtcgc
gctgcctctgtcatggcactaaacgtgaagcagaaCCTTGCAGATTTAAA
CTAATATTTTAATTTATGGTTGACAGTCAAATAGTACTAAATAATATTCA
ATAATTTAATTGAGACTAACATAATccttttgattaaactatttttttcg
caggcttcgctgcctttggcgctgcgcttcttttcttactggcttcacct
gcggcacgcttcttctcagcaacctcgatgagagtgccttggtcagatga
ggagctctcttcgctctcatcagctctaggcatgaagtcggaatcgtctg
cgtttgacatgatgatgatgtcgtgaggcgatgagatcagaacaatgggg
aaggagaagtgccacacatcgatgaaagagagaatgcagagttctgacag
gaagaacaagacaaaagatatggcgggaagaaatgtgtggctgcgaaaat
taaaccccaggagaaatggtcaggggcaaaaagggcctgaaaaccccagg
agatttcgatttacaacagaggggtattatttttaacccaacggagtcga
ccacccagtcgtaggcataacgccaaacgggttatatattggttatgagc
tcaaaaatgcgtttacccctggatataacccagtcgaaggcgaatggccT
AATACTCTGTAGGTACAATACAATGCCGAGGTTATCGAAAACACAGTGAA
CCATAAAAATCTCACAGCTGGACGATGTGTAGGTTTACACAGGATATAGT
GTGAAATCGAGTAATGACTATGACTTCTCGAAAAGAACCCTTCATAAAAA
TTTTCGTGACGTTCAACAGATGCTTTTAGAAAATCCCCGTCAACAGTCGA
GTCTGAACAATTACCAAACCTAGACGTATAATAAggccgatgcttgtggg
agcacgatcacgaacacgaagtagaccatatcaagattttttcaaaatct
tagttgtgttggaaactgagccgttttctccttctccttctccttcttct
tcttcagtgagacagtttttttgctttttgccaaaacaggtacagaacta
taagttgatgtcaacttacctgtaaataattcatttttcgcttggactta
aatgggtagtcttagtgttttaatatatgcctacctttaaaaatatatct
ttgtgtgtaacgtctgacaatattttcaacaatgtttctgtaaactttaa
gggaacattagtcacaaatcattttaagacgtagagacgaaaaaatttaa
acaagggttctttaaaacttgaagggaatgttatcgtgtcacaaaagagt
gtgtaacaagaaaatgatttcacaaactaaaagggcgcgggagcgcgcgc
cttgcggcgcgaggcgctcccgcccattttggcatacgctcgcactacaa
gccactttattttaatgtacgtcttcctctgtctctacaaatcgcaatct
gtttcgctgcaaaaaatcttgcagcggctgctggtaatTTATGTTTCCTA
GTACGTAAGATTATGATTTTGTACGGATAATAATTATATTTCTAGTGACT
CCAATGGATTTGCCGGGAAATACTTGTTGGACTCTTATTATAATAAGAGG
TAAGAACGTGCTAGAACACTGGGTCAATTTTTTTTCAGGGAATGAACAAA
ATTTTACGAGAATCTCACCCTTCGGTAATTTCTCATTGCCCATGATTCTT
TTTTGTGAATCATCGTAATCCAATCCGGTGGGGCAGGAAGAAAATAATGA
TTGGCTCTATAACCCAGTATAGATCCAGTATAACCCCATGTTGAATTATA
ATTTTGAACggaagtgcgggaaaacgtcatgttttactcttaatgccaaa
actagcaacatgatctcaatattataccataaaggtacagcgatgaaaat
tttaaatagagtattagaaagcatttcatgtcacctatagaaaagcgaag
atttatttcggtaggtaacatagtcgtggtaaagtgaatcggcttaagca
gttgagtgtcctcgtagtcatgaatgacgtcagagcttgaacttcaagta
aaaacgcagtccacgaacacctgaggccatattatatatgacgtcattga
agaagacgatgactttctgtgccatctagaagcatgccgattcacgtact
cggccgttttgtgtagattcggcatacttgaactaaattggcattaagtg
atgtattatgccgtttccgcaaaagtatgcgattcctcctgaaacagctg
agagtatgtaaatcggcttgattcatcgggttccagtacaaattcaacga
attcctttgtatgattgctttacatgcttctattggcagcttttgtcact
tgaagccatttcttgccttctctgccgtttagaactaaaacggcattgaa
tgcatactttggcatgtttagcaaagtcggctgtttcaaaagaaggcgga
aattagtcgtataatcgatttatttatgcctattcaatgaaatatggcac
AGTCGTACCACTGTACCGTTCAATATGTACCGTACcgtactgaagaataa
ctactgtttcctccttctgcgactcgacgatcgcgcacgcatcatgaaaa
gttcgctatgctatggcacaagaagcaTaacattacttttcatcattctc
gcacgttccctgttattaagtattacgctgacatgatttttttgatgatg
tatctgattgcttgacttgttaaaaacaatggcgcagtctgcctttttta
gcatcaactagtcttgttcccgcaactccAACATCTGTCATACTCAGAAA
AAATTAAAGATTTGCGTGAGTAATAACATTTTAACTTTATCTTTTTCTCT
AATTTGCTATTTGGAAGGGAATAGAAGGGAATTCAACCCCCTGAAGGTGA
AACGGAGAAATGAAACACTGCTTAGCATGCTTTATTTAGGCCCGCACTTT
TTGTCAATCCGGGGAAATTAAGGATCATGACGTCAAACACTTCCGTTGTT
TTCTCGTATTAGTTCAAGTCTGCATTCGTGACAAATCCGAAAACAGATGA
TTCGGTTCTAGAGTAGGGCAATACCTTCATGAAAAAGACGTCGAGAGAAG
GTTAGGTTGAAAGTACAATAGAAACCAAATAGAAACCCGTCATTCACTCC
TATTCCAACATGATGTCCAAGACGAGTTAAGCCCGGGCACTCCCGTTGTC
ATCACCTTATCTCAAATAATAATACCCCACACCCGACACATGAGCATGGA
ATTGCACGGGTCATGAACACGATCACTTCCTCTATTCTTTTTCATTTTAA
AATAGCAATTGAATACTGCTTAGACAGACAGCTCGACCTTCTCGTATCTC
GTCCCAATGTGGCCTCCCGTTTACAGTCACTGCATACCAATTACAGTTCT
TTCGCTTCTGTCTCATTCGCAGTCTTCGACTTTCATTCGTCTCGAATACT
CATAAATTCTTTTTCGAGCTATGTCAAACTCCGCTGTTCATCGCTATCAA
GACAATCCTGTTTCATTTGACAATAACATGTTTACAGTTCAGCCTTCCCG
CTCACGCAGATCTTCCAAAGCCAAAGCCACCTTCACACCTGATGAGCCAA
GGCACATAGTTATTCATGATTACCACGATCACTCTATGGATACGCCCCAT
TACATAATTGATCAGTCACATGAAGAGACATCTGTCGAAGACCACAAGAA
GCGCAGCGGTCCTCGCGGCGGCGTTAACGTACCCTTCCCGACGAAACTTC
ACGTAATGTTGTCAAAGGTGGAAGCTGAAGGTCTAGCAGACATTGTCTCC
TGGTAAGTTACGCACTGAACTTGGCAACTTGTTGCATGAAATATTCTTAC
TGATGTGACATCTGTATCCATAAACGCCATTATTAGGCAACCGCATGGGC
GATGTTTTGTTATTCACAAACCTAGGGAGTTCGTCGATCATGTCATGCCC
GAATACTTCCGCCAATCAAAATTGACTTCTTTTCAGAGACAACTTAACCT
TTACGGGTTTAGAAGACTTACCGCCGGTCCGGACCGTGGAGGGTATTACC
ATGAAATGTTTCTCAAACACAAGCTTTTCCTTTGTCGTGATATGGTGAGT
GTTCGAAAGAACTTGCTTACACCTTTCAGTTATCCACTGTATCTCTAATC
TTTACTAACGGTCTCTATTTATTGGGCGTGATTCGTTGTTATCAGACTCG
CATTCGAATCAAAGGGACAGGTATCAAAGGCAAAGCAAGCCCCGAGACCG
AGCCTGACTTTTATGCGATGCCGGAGATAAAGCCGGATCACTATGTTATC
AATAAAAGGATCGAAACCGAAGTCCTATCGGCAATGGAGGAGGAAGAAAG
TCACGTGTCCACTTTTAGCAAACGAACTACTCGAGAGGTGGAAGAAAAGA
ATTGCTTTCCTGAAGCTACGATGAACAAACGTCCCAAGAGAGAGAATACT
TGCAGGGATGTTCAATCGTCTGTGTTCGGGGGGCATCAACAAATTATTGA
GGACAGTTCTTTCCATTCTGCTGTCCTCGTCACGCCAGAAGCGCAATACA
GTAAGGCGCAAGTGCATTTTGCGAGGAAGCCATCAGGAACTGGAAGTTTG
GGTAGCAGCAGTCGTCGTTGTCTGTACCCTGATAGTGAAAGCAGCAAACA
AGTCATGGACCTTGCTCTTCCGTTGTTCAGGTCTCCCTCTGAGCATTCTT
TACTTTCAACTATTGAGTACCATTCCGATGATAGAATCTCATTTGAGGGC
CAACACTTCCATTACCTGGATTCTTTTGCTGTCCACGGATCTGAGATATC
GAAGGTCACTCCAACTTCTGAATCCATCTCTTCGGTGCTCATGCCCCAGA
GTCGTTATTCGTCGACAATTTCGCTTCCTCACCTAGTTTCTAGTCTGTCG
ACTGAGAATCTCCAGTATAACGTGCATAATTCAAGTGTCATATCATCTTC
ATCCAACAAAACTCTTCCTGGGCTTGAATCGCCGAAGGAAACTACTGTTT
TGAATCCAGAGAGAATCTTCTCAAGAAATGACGATGATCCCGGATGGGCA
ATCGATATTGACCAAGAGTTTTTCTTAATGGAAAACTAAGTAAGGGTTAG
GGCATACAAGACAAAATTATGAAGACATGGCCATGAAAACATGCCTAAAA
GGGATTATAAAATTAACGGAATGTATGACCAAATTATTGTACACGACCTG
CATCAACACAAACTCACATCGCGTATTTTACTATTTTTCATCTTTTGATT
TCGGAATGGAACTGAGCAAATCTAGCAATAATTAACATACCCAATATTTT
TGAATCCCTGTATATTGGTTCATCGGAGCTTGGAGATtataagatataat
atgttagtagctttttgtagacccccctctctatagaccccacctcaAtg
gagatgaaggaaaataaaacttttttgtcaagtccctcttaagcattttc
gcttagatttcatgatttatcactttgaccaaaactgagcagagttgtgC
TCCAGggagaaccggcaaattgtgaaatgagggaagttttgagaagaaag
tggtgtgaacaaggtagagtacggttgtgcatagttatctaaatgaaagt
caactttcatattttttgtctttctcagaaatggatgtgaaatggaaaat
cagtgagcattgcaagaaagatgttgattcaaagcatgaatatctatgtg
aaatgttttacagcgaccttaactggagacaacaatgaattgaagccaat
gtcttcttccacatttttgaacatcattgaacattgttgaacatttttga
acttgtgcaaaaatgttcaaaaattttcaataccatttagtagtcgatgg
acgaacccaatattcaaacatttttgaaaagttcaaaaaagttcaaaaag
gtcaaaagtgttcaaaagtgtttgacaatgttcaaaagttttcaaaaatg
ttcaaaaagattcaaaatattcaattgagtttggcaacaacgagggcttc
cttcctaaatgtcatacttgacttaactgttgatagttctaagggataaa
cattggatatccattatgttctctttattttcttccgttgaaatcagcaa
cttaacttatacgcatgatagatttaactttgattctctggtattacttt
cattaatatcttctcggcaaatattccattgaaggaatatttctctgtct
tacttcctttgttcaaaatttgccacatcttccaggaggtaattagagag
acatgtttgaaattcttgtatgctgttgaatgtgtaccagatgctagcgg
taggcatagaatgtattgtaccaatgtagttgcttagaagttgaggtgat
gagtctcttcatgtcatgtgggaatggaaggagtcccagaaaggatgcat
tcccatagccaagcttttcttggggtttaagtggaaaggctagcttttgg
aaaatggggtaatctttaacgtaagccattttccgatagtaagccgtttt
gatccaaaatggctccttttggaaattggctaagtcttgaaagtaagcct
ttctgagatgattaagcctcattacatgggaatcaataaagtttttgcag
gaaagcttaaatgtatgccaattcctgcgagtaagccattttggccaaaa
ggggcttattcttcagaaatcgtcttgttttccaatgtatgccattttca
aagaataagctgtctttgctgaaaacggtttaatcttgtaaaatggcttg
ctttttcatttttcaaaagaaagctatggacggaatttgttatctgtttt
taggaacatattaggctaatcaattagagaacattcaatgcaaccatggc
acgtctgattggtaccatacctataaaagttttaatttttatcccttcac
ctgccagtcaactctccttttacccttgttgatcctcatattccaggaaa
gtaccacttgttttgtggaggtcacactacctatgagtactgagttcaac
taccatacttttcattaataagcccttttaaatttaattgccataacaaa
ggctcatttacctcaactccacagtctatagaccctcatgcagattatag
actctactgtatttcacaacaaacattttttgacacccctgggatagact
gtcatggggagtctacagactgtcattggggggtctctagacttttggtt
ggggtctatagactgtcatggggggtctatagactgttcatgactctgta
tggcaaatgactctgtatgggaaatccatagactcttctttaacatacct
ctagactcaccataatcacatgttactagttataaagaggtgcccgtctt
gcataaaataaagatatcacttaagtccatcataagacatgtgacttttg
tagtactgtaagtgcctattttattttttaaatctaaatcaatgatgtaa
aaaggcattcacgagtaatttctattgtcaattttttccaccattctggt
tttacatgggagtctacagaccatgaggtggggtctacaaatggctacta
acatatatttcaccaaatttgatgacatttgtgtttttcacccattaaat
cgacccgtacattctaaagccttcataaattgtttccccttctccacagc
aacatgatcatatgtatagctccttatatttcaggttggttgctgcattg
tgttgatttgtcataaaactcaccgcacattacttcacacacaacacaca
cggagaatttgaggggcactccaaccacattgaagggaaattgacatgac
atacagcaccaacatgtactttggtaaataggttggataaatatcaattt
ttcccatgttagcattttagcatcaccaatcaataactttacacagatta
taatatattttcaatgtatcttttgacatattctagctcctctgaaccag
aatatgtggTACCCACTTTTACCCTTTTCTCTACGGCACCgagacataaa
aatatcaaaacttacatcaaacctagctagtggtgctaacacaagaaaaa
tttatggtatcttttgtatttatgagctagcactatggtaccttattgct
cctcccaccgtatcacttctcttgcttggccgtgctgtacatccctccac
catgtgctcaagatgtgtgcggtaaattttgttgacattagaggtttcat
ggcaatcatttgaagtcagaaggagcaatccacatgggtgtgttgctgtg
agaagctctacattataagtaacagctgtccgagtttgtgtacatgtgtg
ctttttagtgtttagtgcctgcttcaaatgccacactccaaagtgtataa
gatcccataagtcccgctggttgttgagttatgtgcatttgccacaacgc
aatgcttttcacacaacacacgtcccagatattatcttactgctgttatg
cgcctctgttgaggtgcaagaattggctggaagatggtacttaccttact
tcaacctactagggtagctttgttcagataccaatattttttaAACATTG
ACTACACTTCCATTTCTTATAATCTGGGTTTTATGTAGGTGCCAAATAGA
AAACTCTCAAGTGAGGAAAAAATCTAAACTCCCAAATGAGCAGGAATCAT
TACAATGACAAAGATCTATATTTTAGATCTTTGTTACCAAAAGAGAACAT
CAtcatgagaagggtacaaacataccatgaccatgacagtgacctaagcc
cttttggtgaaaaaaatgatattagtaacttatatgtgaacaggtgtggt
tgagtaattatgagcaaattgtttagactgcttatgatgaacaaatgatg
attgaggtgcaatgtaatctctttcatcacaaaatgaaccaaatggattt
tcaataggttcttcacagtcctggtatgtttgtacccttctcatgagggg
tgttcttgtgacggcaaagatcaaaagttttggatctttgtccttgtaag
gattccgcctcacttgggagtttaggattatccttacttggggtgttttt
catctggtacctacaggttcttaataacacatattcctggcctatgtcac
tcccccaatggaggatcagggcaacttttgagggaaaaaccttcatgggg
taaatgatttatcaatgtctattCCAAGGTCATAGCTAGCACCAAGCAAC
ACATCTGAACTTTAAAACAGGACAGCATATTCAATATTCACCACCCATAA
GACTGTACAGCCAATCCTACTTACCCCTTGTGGCGTAGAATAAACAGGCA
TCCACAATATCCATTGCATTAAAAATATTTTGGTTTGCTCCAACTCCATG
TTGCACTGGTCTCAGCCGAACGAAATCAAGTCCCTGCAAGTGTTAGGCAT
GCATGGTCAACTGTGCTTACCTGCTGTCTATGATGGCAAGAGAACTCTTA
TCCTAGTCCTAGCAATCATCTCTTCACTGCAGACCAAAAACAGGGCTAAG
TTGTCGAGGTTTGGCTCTATTACCATCGGTTCATAATGCACTTTGGATCT
TATTTCAGTAATTTTTATTAGCATCTAGATTTCCAGAGTAATAATTGGCA
TTTTTTATGGTCACATGATTTACATCTTGTGTAAACAAAGAGGAATGGAT
GCTTGTCTTTGCTGATGCTAGCACTGAATCTCACTTGAACTGCAGTATGT
GAAAATCATTAGTATGCATAAAATAATTATTGGTTTGATCATCATTCTTG
CTGAATGCTCATGTAATGATAGTGCTGTTGGCAACATACAAAATGACCAT
TAGACCCAATCCATGTGAGACACTTCAGACTTCTAACCTTGAGATTTTGG
CGGTTATCCCCAAGCTTTGTGCATAAGTGATAGTGATGTCTACTTCTTCA
TCATAGACTACATCAGCATATCTCATGAGGGAAATGATTTTTCTACCCCC
ACAATGGATTACAAGGGAAAGTGCAAGAGTCCTCTCAACATTTCCTTGCA
GAATTGAGCAGCTACTGGGAAAGGAAAAATAACGACCATGATAAGCTGTA
GTTGCTGACAAGACTGCCTTGAACATGTTTACAGGTTCTTCAATGAAACT
AGACTTGGTGAAGAGCTGCATACTTGTGACATGGATTGAGTTGTCTTTCA
TTATCATGATCTTACTTCTGCTAGGAGTCCACTGCAATGCATTAGTGCTT
GGATGAATGCTGGGACTCCATGCTTAAATTGTAGTCCCTTTGTTTTAATA
AAAGTGCTTGATGTGGTTTTAATCCATCTTGTTTTGCTTTCCTTGTCTTC
ATCTTTGTGGCTTTGCAATGTCGACTGGTTGGGCAAGAGATGATGCAGCA
TTGTTCCGTCATTGGTCAGGAAGGTAACCACCCTTGAGGTGACCGGAAGA
AGTGGTTTGTTCTGAAGGCTTTCTTTAGTTCATGCATTACTTCTGGACAG
CCTGCGTTGTTCGCTTAACTGCTCATGGTGTATCCAATGTTCTACATCTT
CATTCACCTCCATTTTGCTGATACCCCCTCAAGAAATGATAACATGGACT
TGAATGTGGAAATCTGCCTCCTTGATGGAGTAAGTCCACATGGAATATTC
AGCACCTAAAACTCCTAGGCCACTCATATATTATGATCCTGGATCAATCA
GTATGGCACCTGCACCCTCAAAGGGACTGTAAATGTTGTTTGAGGGAAAA
TTGTGATCATGTCAGTCTTTTCCATTGACTTCCAATCAGGACAAAGTTCC
TCTGGTAGGGGGTGTGAAAGGTATGGTACAGGATCCTTGAGTGTGGTCTC
AGCAGGAGTAGTGATTCAATCTTGTCAATGTCATTTCCCTCAACTGCAAC
CAAAGTGTCTCCTTTGATTGTATCATCAGAAAAAGCTGTGTCCTTGACAA
GTACAAACAGATGTGCTGGAGACCTCCAGCCAAGTAGATCATGATGGCAG
ATGTGAGATTTCTGTTCTCCACAAAGTTGTTTTAGAATCCAGTATTGTAC
TGGTGCCCTAACTTTCTCTTGTAAGAAACATGTGGTGTATTAGAAATTTT
ATGTCAAGGAGGGATGTGATGCAATAACATCTTTATTCAGATCGGATGAA
gttagggttagggttgacattagggttaggattCTAACCCTAACAAAAAT
CACCGAAGAAAGAAATTGTCCAAGAGGAGTCAGAACAAACCCATATCACT
TGTCTTAAAGAGATCAACACTCTCATCTAAGAGATGGCCACATTGAAAAG
TGGTTGTCAAATCTAATCAGAGAATCATGTAAGGACACAAGAATGAGCTT
AGTGGCAGTAGAATGACTGCTTCACACATCTATGGCACTCTATACAAGAA
TGCAACAAGTATTCTTTCTTATAAACTTTATTCTTTTAGGCTCTGTGCAA
CAACAAATTTGGATTGGCATACCAGAACATTCTTGGCAAAAGAGCTTTGG
CCTTTTGGACCTGTTTTCAGACAAAAGGCAACCATGGAAAACCGAATGAG
GTAAAACAATTTCATAGCTTCTAGAATATATGTGATCAAGCCTATCTGGC
AATATTTTAACAGCACAAAAATCATTGGTTGCAGTGTACTTGGGAAACAA
AAACAGTACATTTGATTGTCATAGATCTCCCTGGCAGTCAACAGGAGACA
CACAAGCAACAAAGCAAGCTACACTTACTACTATACCAAAACCAATCTTT
CACAAAATGGTGTGCACCTTAGAACAAACCTTAAATTATAGCTCTTCTTT
TGAAAACTTGGGGGACAAGACCCTTCAAGTGTATTGATTTACAACATTCC
TTGTTTGGAGGCTCAAAATTCTGTCAAAGCATAGACACTTAAGACCTTGT
TGGGAGCATGTGTTTTTAAATCAATATGAGCTTAGGGGTATAGCAGATGA
GCTCCTAACACATCTTGTGCTCAATGCAAGACTGTGAACAAGTCTTCTAT
CTTAGAGACAGCTAAACTCAAAGTATCTGTGCAACAACAAATTTAAATTG
GCCACGCCAAAAACTTTTTGGCCAAAGATTATTGACTTTCCAGTAATCTA
CTCAGTCAAAGGACAGACTATGGTAATAAAGGAAGGAGTAACATAATTTC
ACATCAATGTCAAGGATCTATGTGATCAAGCCTAACTGGCAAGCATCATC
ACAGGGGTTTTAGGTGTTGTTCATGCAACCTAATGTATGAATGCACCACA
ATGCACATCATTACTGACACCTCTTTACCATATCCCATAGTGATATGTCT
GCGTTTGTGTACATTTTAAAACTATGAACAATTCTATGGCAACAACAGTG
AGGCACACTATACCCTACTGCTATAAGACTATACTTTGCTAGCACCCGAG
TTACTAACACCCCTTGTCCATTCATCTGAACCAATTGCACCTTAGATTTA
TTCTGTGTTGAACATTTCTCACATTCTAACTTGCTGGTTTTTAGCAATGT
GTCCTACTCATTgttacgttaggttaggttaggttaggtcagCGttaggt
ttaggtttaggtttcggcttaggcttaggcttaggcttaggcttaggctt
aggcttagcattagggttaggTATGCTATTGAGTATGATTACCCCGGTGG
GCGATTGCCTCTACTGTCCAGCAATCTTGTCTCCTAGACTGTCTCCATGG
CAACATTTATGTGACAAGAGTGATGCACTATCATTCTTGATAGTGAATGG
AGTTAATACACAACACTGGCACTGACTCATCCCTTTCCTCTACTTCAATG
TCATTGAAATAATAATTCTCCTTCTTTCTCTTAATAAACTAAATCTCTTC
CATCAGAGGCAAAGTGGGCATCAGCACTTCCTCACCAGATCTTATTTTGT
CAAATTCTTCCTGATGTCCATATCACCATCATTTTTGCTACCAGCTGCCA
GAACCATCACCCTAATAATAATCCCCCATCAAAATGACTTGTACTCATGC
AGGAGCTATAATCTCTGATAAAATCTGATTGAGACCCCGTTTTCCAGTGT
TGCTGAATATGTTGAACATTTTAAAGTCCAGTGTCTCTTCACATCATCTT
TATCCACCAAAGCATTCTCTTCTAGCTTCACTGTTTATTCATCCACAATA
AGCACCATTGACAAGAATGTACTGAAAAATCTATAGAAGGACTGCTTTCT
TATAATTCTTAGCACCAGTGATACACACAATCATTTTTGATGTGATCATG
GAGAAAAATATAGAATGAAAAGATGCAGTGATAAAAAGATGATGGAGATG
ATGCATTGGTCCAATTGACATTGACCAATCCTTTTGATATGGTGAGATTC
AGGTTATTATGTGTTTGGTGCACAAATTAATTAATGGTATCCCTAAGCAG
TTAAGGAATGCCCTAAATCTTTTGTCAGTTAGAAATATGCCATTGGCAGG
TTCTTGGTATAAACATAAATATATGTTATGATTGTATTTAGGGAGTGTAT
GAAAATTTAAGAGCACCAGTCTTGAAGAAGTTAGTACTAGCTCTGATATT
CACCCTCTACATTACCCTCACTGAGGTTGAGAGTATCTAGGAAATAACAT
AGTGTGAAGGAAATAGAGTATTATGTAGAACAACAACACCATGTTGCACA
TATAACATTAATTTCAACAAAATTGATTTTTTTCAAAATTGAAAATAAGA
TTTCTGTTGAAAGTAACACCTCATATGTTGGTGAATGTAGAGCTGCATCA
GTTGGAGAAAAAAACAAGACTAGGTGGAAATGGTGGTtattttgagcatt
tcgttactgtattcaatgcagtcttgaccctatttttagctgcattcaag
acaatcccaaataaatgtgcatttttataaacttaaaagatcttgtggtt
gtagttgtgacagattatacatggtttcaatgccatggatgcaagcaaat
gaaatacatgattgaatgttagggaaatttttacagtcttaatttttagg
gcaaagtttgctgtctccattgttagggcatgatgtgtggtcagttaggg
taaaggatgatttttaaagtgatggtgaacgttagtgtattcaatacatt
gttttgtgaagggccaagattgtattgattaTGTTATCAGTCATTGtgac
ttgtcacattttttggcaaatgttgttgcagtcatggttgctctattttc
taatcatgatgctcctgtctttcttaccttgcttggaccacaaagtattt
ttcctgttcttgaattGAATTGGGGGCTAGTATAATAATTAATCTTGGTG
AGccctgcttacagcaagcaaggtgagcaggtagtatgtcgcacttgtga
agcaattatcataccataggccattctatttcatttgaccctgtggtcac
AGTGAGTGAGACCCTTGTGCTACCTTTTTATTAGCTAGTCAACAACACAA
CACAGGATACAAAcactttcactttctgacattacccctgctccaaaaat
ctttcctttactactggtgtaataatgcaaattctgaataaagcccaatg
aatctgggtccgGTCATGGACAGCGGCTGACTATTCAAAAAAGCTTGGAT
TATTTGACCTCATTACATATGCCATTACAGATACCTGTACATATTGAAGA
AAGGTTATCTTTCAAAAATAGTTTTATATTTGTGTTCTTTAAACTTATAA
Agcagttttccaggaaccagcaagacaggcaatttttgactttggcaata
agtattgccagatggagtcgtcaggtgtcatcacaagatttttgacggtc
atcaacgggtcgtcacatgggtcatctgaggtcgtcacttaagtcatcag
gagtcatcactgtcgttttttggtcgtcgctggggtcgtcaggggtcatc
aggtggagtcacatgggtcaacacagaagatctgttgggtcgtcagttag
ggtcgttagtcatcatgatcatcaaagagttgtactgttcgtcacttgct
ctcactCACGGGATGAGCAGAGACAATGGATAGCCACAATGTTAATGTTG
CACTTTGCCATTTGCCGCAATTCTTCTATGTCCTCATTCCTCATATCCTC
TCTTGACTTCCCCCCTCTCCTCCCAAGATGTGCAGTTCGCTCATCACAAA
GCAAGACCCAACAACCCATCTACCGAGTCTCGAGGCATGCCATCTGGGGT
TGCTTCCACATTTCATGATCAAGATGCCAGCTCTTCGAAGTCGCTGAAAT
CAAATGCGCCGGTAGTTTCAAAGGACATGCTGGAGCAGGTATATCGTGCC
AGGGCAGCAGTAAAAGAAATAGCTTCTGTCATCAAAGCTCAGAGGCAGGA
CCAATCATCTAATGCTGTTCCTGGCAATGTAACGGACACATCTCATTTTC
TAAGCCCAAACGCAGTGCAGAAATCTGAAAGGTCACCTCCAAGTGCACAA
TCCAGGGCACTGGCGCCTTCCATAAAACCACCTGCTGAGATCACAATAGA
AGTATATGAGCAAATTTCATGGAATCACCCAACAAAGTCAATGAGTGTAG
AGAGAGAGAGAGCAATTGCACAAACACAGAGTAATGACGAAGGGACCAAC
CTAGGAATGCAATGAGAAGACAAACATATTGCCACGAGCGCTATCAAAAT
AAACTATCAAGAAAAATACGACGAATGAGGAAAGAATGGGAAGGAGAGCG
TAAGGCAAGTCTTAGCCTTATTGCCAGTCCAGATTCCGAGGAGTGGGGCT
TGTTTATCGCATTGTAAGGAACCTGACAAATTGTCCAACACCCAGTCAAC
CGATTGCCATGATAACAATTGGAATTTTTACCTCAGCATGTAACATCCTT
GAAAGAAACAAGCGGTTCAACGTGTGATACTGAAACAGTTGATAGCTCAA
ACCTTGATACTGAAATTTTCTCATGAACATACTGAATCAATTCGACAATA
ATAACATAAATGACTAAATATTGAGTTACTGGGCACAATCAGGCTGGTCC
AACATCTCTTCAAATTTGACTTTTACGCTGTACTTTGTTAGCAAAGTTAG
CCAGCATCAGCAACAAATAATAGGCTGGACATTACTTCATCAAGCAGTTT
GTAGAGGAAGCAGGCGTTGTAAACAACAGTTCACTACATGGTTGACCAAC
CACTACACTCTCGTTATTACATTAGCATGGGTCCACTCGAGACAACCACT
AGTACCACACTCTTGTTAGTATGTTTGCATAGATCCACCATGGTCACTAT
CCTAGGCAGTTTACCCAAGCAAGCATCAGGTGAATACGTACTTGAGATAC
TACCGACTAATAGGTACTAGCAATTATTCCTTGAGAAGTTGGTAAAAGGT
GGGAGGCACCTGCACCATACTCTTCCATGTGTTACTATGTACGTCAATGA
GCGTTAGTAGAGGTAGATGGTGCCAGAACTAGCAGTAGGTGATGCATTAC
TTGATAGAGCAGTTACTCAAGGTACAAGTGCCACCAGTTGATAGCAAGCA
AATTATACACTTCACCTTTAGCAACAAGAAGCCATATGTACAAACTAAAG
TGAACATTTTTATTTGTAATAAAACAATTAATTATTCAAGCTTCAGTCTG
ATGTCTGCAAGTTACATGTAGTCAATCACACcatcaagttaaccatttca
tttaccaaatcatcatgttcctgttcagcatgccaacgtgctgcttcttc
atgaactacatgtttatgctgtgtttccgaaagtttattgcgttttgtga
tcttcatcggcatttccctctgctttctttgttcttggtaaatgtgtttt
ctaaatatgtcacatggaaacacaaggtactcttctcttctctgttggaa
ctcaagtggtgtcatctcttttttcaagccatctttaaagttattctcaa
gaagcttacttgcatcactctcatgccacagcggatattctctgtctgta
gctctgtctaacatacgtagagaagcaatcatctgcctcaataattttat
tgccagttgaaacaattagttcccttgcttctaaagaccttttgaggttt
tcatattggtaatgaatctatctttttggtatatcttgaaccattctgac
aactcccatgctctttctggggttaaaaggtgaaaggtagaatctttatc
cctgagaagcctgatgagaagtgctttggctttgcgagtccttcaaggct
cagtttttggtttgcttttgaagtcagatgattgtggattcaagaggtgc
ctgattaattcaggctttcttctggtttggatcaaatctcgttcgtccaa
tttaatcttcgattgggccactttgcccgccattaattcctcctccgatt
cagctacttcttctttgaaatcatctacatccccatcgtcaaacccaagc
ctgctgtcatcatcactattaccattttccccattatcaggatgattgtc
aactttggcattgccttaatctttgtaactcttgcttccgctgttctctg
cccctctgaatgttgaaaacgaaaacatgctccgctttgatagtactgtt
ttacttcaaaagagtagtcaaaggtagcttcaaatggaaagggtgccaga
gagaaaggCTGAGGGCATTGAACACAATTGAAGGGTTGTTTGCGAGTCGT
GGGCTGTCGCCAATGTCAATAAAAATATACAGGGATAGCACGCCACACGT
CTATGCTGTTTGacagtagttatttgtggaaggtcatgaagtcttcaagt
gggtcgtcagagttgtcagaagggtcatcacaagggaatcgatgagtcgt
aacatgggtcatcaaaaggttgtcaccaaaagttgtcagggccgtcaaaa
agtcttcaccaaaagtcgtcaggttgtcaaaatgtcgtcacacgcaatcg
tcagggtcgtcagatggtcatgaaagttgtcacatgagtaaaaaaatgcc
aaagtcgtcacttgtcgtcagtttggctcgccaaaaacttccacgtggca
aagttgcctgtcttgCAGGACATTTTCACATGTATGGTATCTATAAATCA
CGGGAATCTATAGAGTTGCAAAAAACCGTGTTCCCAAGGATAACATTATT
TCCTATCATTTTTGAGGAAAGTTATTTTTTCACCAAATTATGTAAATTAA
CTTTCGCCAACCCTCATTTTTTATGCATACACTGCTCTGAGAAATAATAG
GTAGTTCTATATCAGGTTCTATCAAGAAGCCTCAAATCGCTTTTTTAAGT
GGTTTGGACTTGAGATCAGAAGCTATCTGTAATGTGGTTTTGGTTTCGAC
TGACCAATTGTCTTCATGGCAGAAGCCACCCGTAAATGTAATCGTTATTG
ACCTGATTCCCTCGTCCACATTTTTCGTGTTTATGTAAGTGAAGAAACAA
CAGTGATAACTGTAGTTTTTGAAATTGATAATTATTTTAAATGATTATAT
CATTGAGTCGTAACAATCTCGAATGTTATGAAAAAAAAGAGGAAAAGGGG
GACACAGCAAGATGTGTGATAATTCAAGTTGTTTTTTCAAGAAATTATCC
ATGGATGAAATGCCGAAACAATAAGCAAAGAAAAATCACTATGTTGGCTC
TTCTTGAAGACTTATGAAAAAAGGTGATTAACAATCTTACACCCCTACAG
CTCGTGTAAATCCTTACAACTTTGACATCGTTCTCTGTCAAAAGCAAGCG
TTGTTGTGTGGCATGAGGAACGCTATTATTCCAAAAAGTCCTGTATATTC
GGATTCGTGAGAATGGGTCTAGTTCACAACTTTCATCAGCTTGCTGACCT
TAAATTGGAGCCCCAACTCTAATTATTGACCGACCACGTGCACGAGCAAT
TCGGGCATTCGTAAAATACTGTTTGACCTTCATCGACACTCCTCAGCTGA
ACTGTATAGAATCCGACTTCTGGCGCACCGCACTTGATACAAGGTTCTTC
AACGACCATTCTCTTCGGCTCGCTTAAATTCCTCAACGCGGCCTGCTCCT
TATCTGACTTCGCCCATAGTGGCGCCGGTCGATCGGCAGATGTTGTAATT
CGAGACGGGAGGTCGTGTTCCGGGTACTCGGAGAGATTTGTGGCATGTTT
GCAGACGGAGCATCGGACTAAGCCGCTAGCATCTACTGTGAGGGTGTTGT
GACAATGAGGACAAAATGGCCATGGCATGGTGAAATTATTTGTCAGGGAA
AAGTGTGTCCCCAATATGAATAGGAGTGAATGGTTCACGATGTCAGGGTA
CAATAGTCAGcaagaatcaggattttcccaatttttgtaggtaatttgta
tttttctcaagaggatacctttgtttttcatatcatttttggggcctgac
aaaataattcgtggtccgtctcgtgtacacgagtcgattttttagcgatg
aagtatgGTACATTCCTTGATGCCAAAATAATAATGAACCCGCGAAAATC
CCCCTTAAGACGTCTAAcgtaaactgcgcattctaagacccacacattct
aaggagtagactctgaccgcaataaaaattgaggttgagggaaactaaca
attgagtctgtgtgctgtaggtgctgctcgtttttatatggtgtacggtt
ccatacctaccaacaacaccatgcagtacttatttttgcaatcacgcgag
aaatgaaaatgacgtagtagaggcaatatccccatccttttcgtacggtg
caataattgcaccataactagctttctccatcttaatccttatagtgcaa
ttattgcaccataaggagggcgattcctatgttactcgcgtagaaatgaa
aaaatcattcgccccaaaaggtaatggaggcttggcatcaatatttggag
cgagttacataagccatttttcaatgataacacgtgaatgctagagcata
tataatgcttatggtgcaattattgcaccataagaaaatctggaatttga
tcaaagtgtatggtgcaattattgcaccatagctgggggtggggatataa
agcagtaccataccagatactattggtgacaagctgtcaaaaataactct
tcgggaaataggctattttaaacaaataagctatttttgagaaatcggct
atgctcgagaaatggggtccactatccggagcgcttctgatactgtataa
tacacggtaatgattttttcgtctctcagattggcgtcaaatttcgtttt
gaggggtatcctttttccgttcaagatgtagccattttccgttatttttc
tgtcattgtgaactttagcttacgtctgacaggcggtattcctccattaa
atatcgcacacacacccgatgtgaacgccgcgacaccactccctcaacca
aaacgaatcaactgccatccatggcgatttccgtcagcgtcatcgatcat
cccccaacctaggatacctactgatcccacgaacccattctgttggtgtt
ggtatcaactttcaatcgtcagtttgtaggtgagtatgcgatgtttgctc
tacctatgtttgggtgacagccccggtcgaagttacatccatctcatttt
cgagagagcgtgagtttcacatccaccctatttaaatcccttaaattaca
tgttgggaatcacattacttccccttcattttattgttatagttcacatc
tcatttctactcatttatcctgcccacaggagtgatattggctgcttcac
cgcagccaattacagtccaaggcaaccactgccatttcagtgtatgactt
cacttatacggtgtatctccgttctttaatgcctatcatacggactattc
aactagtccatcaccgttcaatctatggtgaaagaaatcaacggtatcac
ttggacccagaacgcataacgtacggttttagggtaaacatcatccaccg
cacatcatacggtgatcctccataatggtgcaacttgctactacatcgta
cggcatacggttattgtcatcacctgtaccaccgcactccatacggcaat
attttcttacagatcaaccttcattaatatcgttgtttccacggtgactt
caccatcatattataccgttacgttgacggtgttattgttgtacggtgtc
gtattggtctcaatcctattttatacgggcttaaaaccttcgtagtcggt
ccttcattataaggttctagacaacaccggtcaaactgtatccaagatcg
catgcaacacggtcattaaatactcctgacaacgcataccacacggtcat
cttttttatcaatctccatatatacggttatccataccctgatatcatat
tttatacggtgagtaggatgttcccaacgcatattatgtggtaactgtcc
ttctatgcatgtaattctcaatttttgtgtgctcttcaatacctatgtca
cgtgctgtcagtttaaaatggatcaatccctggaaacctcaatattacag
gcgtttgatgaatgtcaacaatggacacaactgtttgttgtagctgattc
tggtggcactgtggatctctcttctgcatcaacaaaaatatcccctcgga
cacctgacaacatcaagaatcagccacagaagtatccggatcgttctatt
tatcaatttgatccaacaatgtttacatgcaaggattcattcaatgcaat
tgtgctcatgatacaaaactcactccatggttcaaagttttcttttgtga
ggggatctaggaacaatcgctttgtactttgggtgttcgcacacccgcct
ccaagagaagacccaaaaagtcgtccatgcattcgatcaagacaactaca
ctcaggacggagtgaagaccaagaatctcaaaaggaaaagctcaaggctg
cattcatcactagacgccatggcgggaaagcaagaaacaaaggcaatcaa
atgctcggcaacctcaaaggtgtctcagtattctgacatcagccttcgag
ctgccgggtacattcaattcgtaaaaccgatgcaaaagatcggtgcaagt
gttgcatagcctattttttatgtggtgatgagtattactatttggactac
aaaacaacttgcctaacacatacaggacactcaccatacacaccggaaac
caaattgaaaggaatccgctacaacagtgatcaatcaagctattgattaa
acgcatgtcggctgtaggagtgcgtccatcacagctcacggtattattgg
agatgctagaggatgccaaaggaacgtatcagtctgcaagagttcgtaat
ttggtccagaaatgtgagctgctacatcaaaaggaattaggcatcgacca
tacgatgacgtctgcggaaaaggccatggaattcttaaataggtgagttg
ctgggttatgtattattctcttttgtatggcatcatctgactatgactaa
atcacaacctccgactcaagaaatgaaatatcttacggtattgtatacga
tgatactacgcttggagtatgtgccatatctcggccacgtggtcgtcctt
gcaccactgatgttttgaaaactgatgcctccatacgttctgaaattttg
gacccaaggaagaactaacgttccacgacgataagaagctggttctaatg
atctcatttgcctccgacgaaatgatccgagaaacaatgaagtacccaga
ggtcttttttatggactgcactgctcgtgtcaacaaacaaaaaagagagt
tctttttctctgttattcgcaccccctccggtaggtgtcacctatccaac
atgacggttatcccatccggtatgtcctggtatcaaatataattatgagt
taatttgttacttatgttctaattttttgtgtcggtagggaagtcatggg
tatacggttacatattcaaggatatcttcccttttctgtatgggtccgaa
acaattcaaagaaacagactcgccttgactgacaaagacgcatcagaata
tagaacttttgaaaccatgacttcaagggtgcccgactagaaaagaagta
aaatcatgctttgtacatgtcatgccatattgaaatatttcaaagaaaac
atccaacccaccttgccgaaggaaggcgttatgctatctgaaacgggtag
acactacggtacgttgccgttttaatatttttataccttacatactgctc
tctatacggaagtgtttcatcctgtgctgtatcgtctgcagggtgtgtta
ttgttctcaccgtatgtcatacggttgttaaattgattacctgcaccgca
tagtatgcaacgtatggcttgtatcgtcgcatatcatatggttatgatag
atcaatggtatatgtcaatgctataccgttcattctacgcagtctattat
ttttggtcgtatagtatgtgggTACTTGTTTTtaccgtcacatgtgttac
ggttataatggctgaatgcaacaccatttgttctgcaatgatctacggtt
gacttccgcatgtcaagtggtggtcgatgatttatccccgcttgtgttcg
ggtagtcagactgcttcgtcacatttttggcggacgtgtactcacacaac
tctgtttcactaactactaatatttcacaggcactttaattcttcattgg
atcatgcgacaatgcaacgagcatgaaactattgcagagtatcagcattc
atgccaagaattgcgatcctttttgaggaacgatcgtaccctaacagacc
ttggcccatcatgtgttgcggcaattatcgcttttgcagaagctttggtg
gataaggagaaatatctcggtaatcacattcgtcttttcactaccaactg
catggattccgaaacaacatctcctgtcgaatcacaaaacagcattgtga
aacagaagctcggtgtcaacgctaacatggacattcacagcggtattgag
aaaatcaccgaaaacaccaacaggtcaatccacctcccaggaagaagctg
ctctaagagctttaaaccaagtgaacctctcatcccgggcacctacaaag
aatattatcattgctaaaacacaagccattgcagattactgctatgatga
cagaacgtcctacaagttgtgtaagattggatcagacaaatggctgtgtt
ggtgtttcgaatctgcgaactatttcgacatgagtccagaaaaatggccc
acttctgcgctaccacggttcttgagagtacgcaagaatattcggaagtt
ttccagtagtctgactttcctctggtgcgattgtggattttatggtcaat
gcggagtagcctgttcacatatatttcggttggtggagaaaatgagcaat
aatatgtttcatgtacatcactggaaggtatacaatgctcactacggaga
caacacgacattgggtcgacttatgattcaggcacaggtaaggttattgt
gtcctgttattagcatgatgtgtaaatatgactctgatgcacttttttta
ggaagatcacttccgtaatgaaggaatgggtgtccgtataactcccaaac
aaaacaatagattggccagcacaccattacaggaagtgattaatggtacc
caggtacagcttgctgcaaacactactgtataggattatgtttgcgcaga
ctatgtgttatcgcaatctgaagaaatgggttgcactactgtcgattatc
gtctgttcgttgactcatatatgaatcagaaaatacaagccgacaataac
tacaatgtgtgtgaaaacggcgacgaagacttcaacagggatgcagacag
tattgatcaatgttccgactttgaagcatttcgagagagtaacaagttca
tatcaccaattgcaagaaggctgcaaactgagattgaagtttgtcatgag
tcgcacacgtattctccttcccttgccaatttaacaactgaatacaatct
catttccgaccaatcaagagatgaaattcctaagaggattataagctcgt
tggatggagttttgtcttcattgaggttgccagcatcctacatacaaagg
tttgagggaggggtgatgcgaatgattcatgatcttgatacgaacattgc
agagttgaacgctcaattattcgaagaaataagggaaaagactggcatga
agagcgatgaaggaaaaactgactttgagtttgcttgtgatgaaaaaaac
tagtcgtatggaaaggaggaaaaggaatgggtaagattattgagtataca
atTGTCTTGAATAATCGAAGTAGTCTCCAATAGTCTATGTTGATTTAGTT
Ctaggtcataggaaccctgatgtggtaaaaattataaagatgtgatctag
tgtttgatgatattgtatatcatgcggttatatgtcagccaacccgcatg
ttaatttgtatataccggattatcattattaccgtatgatatacgatatt
ccgcaaaaagacttagtgaaacttttacaacaacatgaaattttgagtat
ttcgtatagtgatgtCgaggtgaatcacaacaccgcatatatagcggcga
ccaatccgcataaccacatgatatgcataatacaaaattatATAACTGAC
AATGTATGACATACTATATGACAAACGATTAAACAGtcgaatgaatgcgt
aaaatacgataggcattgctattacaccgctaattatacgctatggcaat
atgatgaatcctgtaaacaaatagtacaatgtataccccaaaatgttgta
ataactATATTGTATAAATGTTAATGTGTAAGATATGATAATAGATGCTA
TTAGATCAAGAGTTTTGCACTGTGGAAATACCATCAATCTTGACAGCATT
ATTGGGTATTAAACAATGACATCgtatgacatacgattaaacagtcgaat
gattgtgtaaagtacaataagcattgctattaaactgttaattatacgct
atcacaatctgcccaatcctgttaacaaataataggaTAATAGATGCTAT
TAGAACAATAGTTTTGCACAGTGGTAATACCATCCATCTTGACAGCATTA
TTGGGCATTAAAGAATGACATtgtatgacatacgattaaacaattgaatg
attgtgtaaagtacgataaacattgctattaaaccgttaattatacgcaa
ttgcaatctgacaaatcctgttaacaaatagtacgatttataccccaaaa
cgtcatattaccttcaagtggagggccaccgttcaccatgttcccctgca
tcctcgatcatctgacacactctggagatgctggctggcttttcattgta
tatgacattattattctcatcaacgacatgtgacaacaatgcgctggcct
ggtcagacaagtgtggagtgaagtgaacaaattcactaagaaccaagaaa
tgtggcagaaaaatgcgaggacatttcccttcgagcaacataggccaact
aacgacaactccaccgctcttctcagccttggccttgatttcactcattg
aacaaacattatgcaaataatgttcttttttgacggggaaacactcgtga
tcgtagatgtcgctatcatgtctaattatggtcagtctcttggaaagttc
ttcgcatatacgaaaaatacagtcggcagccaaatcacatcgctgatcaa
tgataacggattgagcctcgtattctaagagctccgaggggttggtgggt
ggcttctggcgttccgccgatggcatcatgctgcaaagcacaaacgaagt
agccatggccaggatgaaaaatttgtcttgatatttctgggtcttggtga
tcaacatcttcttgttgtcccattccggagtaggaaatgtacgggaaatt
acggacatgacactgtcatggttacgtgaaactgatgggtgggtatggtc
cctgaggtaaagcttggcgttgaggtgccaggcttgcttgtatcttgcaa
attggcgagaagacacgtgtccacacaagaaaggcctcgactgtgagcag
tagctcaagcaacgggaaatagcctcatcggcgtgcatttgcaggcacgc
acatacccaaccgaagatgggaggtaatgctgctgtaatgtaaacaaaac
atataaaggtgaagagtgttagaggaaaataaacatataaatcaaacaga
caacagaacttacacaatcggacaatggggcttctggtgtcattttgttg
atgacatttcactacatcgagtttactgaaatgaccgtcgagttcagttg
gggtgaattcagtccttctttcttcctcatctgtatcatagtctgcactg
tccgatgttgtctgtgccttggttggatgccctttctcaggggcagaggt
aagagttttggaggggacgtcttggatgtcttgcatagcggcatcttcag
gaggcgatttcaattgagaggaatcgaccagtggcttggacttggatgac
accttggtcttcgaaaacgagtccttcttttgacctttgggcttggcggt
cacagccttggaagggacaggatcatcctcttcttcaacagccttgcgct
tggaggccgcctttgtcttgcgacctgagcccttttttggtcccttcgat
ttttcggtaactaccgcgggaatggagtcattgatttgattggagactcc
cctagacaaagacaagtccttcttttgaccctgggctttggtggtcacag
acttggcagggacaggatcatcctcttcttcaacagccttgcgcttggag
gccgccttcgtcttgcgacctgagcccttttttggtcccttcaatttttc
ggaaaccttgtcggtaacaggatcatccttttgtttggaggcgcccaccg
tattacgaacagatgccttttttgtgatgcattctgcgtggaatccctgg
cttgaactgggtcgtttgagggaacggtggcatttttttgtgatgcctta
cgcgtggaagtcccaacttgaaccgcggcttgtgcgggtacagatttggg
tgggtcgtcctttttcatggaggaggatctggtggcatgaacattgtcat
ttggcaataatgcagtcggtacaccatgattattttgagggctcttcttc
cgacccgcaggcttcttggggtgggcctttggaggtttagagacgtcaag
aggtggggaggacgacgaaactttggctttcttgggtgggggccctaaac
atgtaggatgttggcaaagataggtgagtccgcgtataataggcggtatc
aaacagatcagcatcagatatatgatggtgttccatcaaaccaaagtcac
cgtatgatatgcagggaattattccatgaaaaacatgctgtgtcagacca
ttcatcaccgtatatcggacggtgtagcagagaacacgagtcaccgtatg
atatgcggggagtttttcatcgtatgacatgcggtgcaacacaggtcgtt
accgtaaagaacacggtgcgtcagcggacaccagtcaccgtacgatatgc
gaggaagcaatcagtgcataaaatgcggtttcagacgtgtaacaaccgca
tgatatgcgggtgatggtgggaaaccaacgcgcatggtctattgagagac
ataatacatcaaacatgcggacacggtcacaacacaaccgcacatcataa
gaggcagtcaactgatgggcaaacacatgtaaaagacatgtcaggtgaaa
aacacattcacttaccgtgaggggaagtaggtggggtcggtgaggcctca
atcgcgagacgcacctccatggcaacactgccctccgcggcaagttcagc
tgtgagacgttgagacgtagatccgggaaatggacacggcatggtgaata
gcttttggacggggagggggggtgagcgaacgaccagacagatggaatta
gtgtgggagatgtgagatcaatgagtgagataaaactacggtggtggatg
gctatcagtggggattatgcgtgttgttgcaaaatgatgcattcagatgg
tgtggtgcggtgagatgaaattaacagtggtgcgttaagttcatgtgttg
tggtgaaattaaatggtcagtggtgcaatgaaaagattcggcgtgcgtgt
gccatgcgttgagaatggggagggtcgtggaaactgtacggaagtaacaa
aagatcgcagtcgttcagaatgttctcagcaatctggcaaaaatgcaaat
gggcgagagaaagagataccttaaaacaagaaggtaagataaatacatcc
agtaaggaataagaaatacaagagtgacacagcattaccgtatattatac
ggtatcagaagcgctccgaatagtttaccccttttcgaaatccaaaaatc
gcctatttctagagcatagcctatatctcgaaaaaagccgatttctcgaa
aatagcagcactagtcatgtaggaatagtaatttgtgcagtagagctcga
aaattgcccatttctcgaaaatagcctatttctcaaaaatagcctatttc
tcaaaaataggctatttaataagctattttcaagaaataagctattttcg
agaaataagctattttcaagaaataagctatattataggctatatatatt
ataggctatgttataggctataattggcttttataaaaattattgaaaat
ttcactcctgcccgaatcgcacacctcctaacaagacacatcattttcta
cgtttttattgtggagtgtaggtaaaaaatgttaacgcttcctcctctaa
aacaaaacatattttttcctgtttatttctttatttcactgtttccctca
acctcaatgtctttttcacgcacttaacttgctcttcagagccatcaact
attacaaagtgatagccttagttaactacatcacaacaatatgtattgct
ccgcttaactccttccagttcgcgagttatgtcatttgacatgcaaaact
caccacaacgaactgcgctaacactctcatcataaaaatgatgcctctac
aatacaattagaggtactttggtaactaccgtaaacccggattataagtg
ccacacatgtacaacagatatatttaagccacacttataatcgggtgcaa
gttagtgtttttaatatggtgggtatttgtaacaccttaaatttttactt
tattgtaccgtacggtagggtttcccgccagatgtgacattctgttggag
gctcattgcaggtttttagcgggctgcattccaagttttgcaagtgtgct
cactcagagcccagttttacatctcttgtactcgtgccatctcatactgc
catctccttctccgattccacctccttgtccctccatcattaattcctat
gtctgcaatcacagtcatcattgcagagcttttgctgtgtttaaacactg
aatgaaggaataactaaagacatgtatctactgttttgtttcagtttcgc
tccagaagttgtagagcgaagaaagaacagctaaaacaattatgatttca
tatataacgatgttttacttgactcataatttgatttcaaaaaatggttc
atccagtcaaagttcatgagcaacctaccacttattctgttgatggccat
gccggcgttcaacaatgtggtgttcatgctgtcactgcatcaaggcgttc
ctatacaatcaaggaaaaaggcgagttagtgcaagctgttggcacgcttg
tgcctagcggcatttctatttgccaagcgtgtcctttatttgggttacct
caccagtactattactgcttcaaaaaagcggtagaaatggcgggtgatct
tgaagcgaacaacagttttgtgcacaacaaggtcaacagtaccaccagga
agatacatcccggtcggccacgtattctcgcccccgtctgcaatgaatca
acgcaatttatcgctgcaacgcaaacacatggtattcaggtaagcagcca
catggtttgtcatgaagcatcccgcttgcaaccaaactttatgttgaaga
gcataaacgctcgtgagaaggtggtgctgcttttcacgaagcaaatgggc
ctcactcatcgtgctgcaatgcactccacccaaaaggaataccatgagac
catggaagagttgtgccacttcattcagatgatgagggacaaagtggcag
acgtggatccggcgctgatcatcatcatggatcagacgccgatcccattt
gtgtttcataccaccaagactctcaagaagaagggtacaaaaatgatcca
cgttcattctttgatctccaacacaaagagagtcacgcccattgcaatgg
ttgatgcaagcagcgggcgactgctgtcaatgctcatcttcaaaggTGCA
GCAAACGGGCGTATCACACTTGAGTTTGCAACATATCCCAGTGAAGGACA
CTACGCATGCCAGAAAAAAGCATGGATGGACAAGGAAATGATGGAGAAAT
GGATCAATGATGTCCTGATCCTTTGGCAAAATGAGAAGGGACCTGATGTT
ATCCCAATCCTGATTCTTGATGTGTATCGAGTTCACATAATGGCAAAcat
tgtgaactggattcaaccacttggaattgaggtagttcacatacctccgg
gctgcacgtatttgtgccagcccattgatgtttgaatcaacaagtctatc
aagtcgagaatgcgcgagaagtgggagaattggatgttgatgggagaagg
catggtaaatggagtcaccaaggaaccgacacagcagttggtggcagaat
gggccgttgaggtctacaagaacctccctgcatgaacagtacaaaatgca
tggtgaagagtggatttgaatggttttaaataaaatgattatgtgtgttt
aaaaagaattgataaacaaattaatctgttagtttaaaaacaaactatgg
atctaatcgtcccccaccatccACCCATATGCGTACCCACAATTGTGATG
GAATAGTTGCCAAATGGCACAATTTTTGGtagaagtggatactaatattt
tttacatggtagcgtcactagctttggtcttctgcacaaatgtatctttt
gatatttgctgaccttagaatgtgcagtttacagtagtgccaagagtagg
tccccatagtgccaactagggccaatagttcagctgatttttggcactag
ctggcactagatggaacgggatggaactagatggcactaattgaatacgc
tggaattagtacaattacatggacatggcactagattgcactagatggca
caagagttcgtactgtatgggacAACCACATAAATCGGTGTTTAGGTAAA
TGagttggtttattgtccgtgctattttttgatatctttgcttatttatt
tccgtagggggaacttcttttttctgtcctttgtaactccctccgtgcca
aaaattgatttgtcctccctggtcttcaacagtcttcatgtccgtgccac
atgaAGACTGATCTCAGCTCAAATTGATCACCTCAACAATCACCCGCCCA
TCTTCTTGAATTCTTGCCAATTTCAAGTAATGAGACAGCTTGATGTCTTA
TTACAAAGGAGTAATATTGTGTCCTCTGTTTGGTGGGTAAGAAAGAAGAA
GAACGCATTGTTTGAAACCCCAAAACATAATTTAATCTGCACGATAATTT
ATGTTTTGAATTCATAAAGTCTGCATCAGACTGTTAAATGTAATAACAGT
AATGCTATTCAGTTGATGCAAATTACCATATTACATTGCCATTTTTTAAT
TTAAGAATTTGCCATCATTACTGTGTTTAGAATGAACAACTCCCGCCGTT
CATTTCAGCTGAAAGAGAATTTTGACTTTGTAAGCTCCATTGATGTGCAT
CAAGATGGGCACAGTTTGGTTGCATCGTGCCACTATTGTGGCATTCCCAC
CGTGTTCGCTGGTGCAAAATGATAGAAAAAGTGGGTGAGCTAGACGAGGA
AGATGGGTTCATCCCTTTCAACCAAGAGTGGAAACACCCAGAGGGTACAT
CCCGGATGAAGTAGTTTTCTGGAAGTTGTAAAGGAAGAATTGAATGCATT
TGTCAAAAAACTGCGCAATCAAGGCATTCAATGCACCAATCAAATGGTGT
TGAGaattggcactaattggcactagtggcactaggttttttgtgggttc
aactcggaagctagattggcatcaaaaattttgaatcgccaaatgaagtt
ccatgactcaaggtagagaggtatgtctcagaatgcaccctgttgtttct
aaagacatttataaacacattatctagagttacacacgtttttgaagaat
gacactacctttcaatttaacaaaatccagtatcttgCAGGGTTCAGGGA
ACACCGGGGAAATTGATCTTGAcaagatttttcaaaatcttagttgtatt
gaaaaccatgccttcttctacttctcctccttctccagtgaggcagtttt
ttaacgcctatcagaacggtaattttttattgtgattactaccatagttc
tTagattataaggacaccacattataaggtcaagactccgaccactagaa
aaaatgtcattttcccacagttgacttgtccttcagagccacttatcatt
actaagtgatagctttgttcatcttcttcacgccaatgtgtattgctcca
cgtgactccttcgggttcacaagctatgtcattttacatcaaaactgacc
acaaatgatatgtgctaacactaacactgacatggaaaaactgattgctc
tacagtacaattcatgactatttagtaagtagcagttgataccaataatt
ttttacatgtaacaggcactaactttcacttaagcaacatatgtatcttt
taacattttgttaccttataatctaagaattacagtagtccagtgctagt
ctagttttaatctctagcctacctttactggactagcaattcgagttttt
ccttctttattttttattgtggcctattacctatcattcccagaactttc
aaatcactttctcggattccctaatttcaatataagttgtgttttggtcc
ggtcacgcatcctgaccaaaaatatcaataacatgggagaaaccatggcg
tgtgtagtatttttggcggcgagtactacaaactgcctgcgatggacatg
gtgggtggtgatatgtttctagggctgatttttggtgagaaattcaccag
tgatgtcagtggtgtaggacctctccttctagtcaaacttgaaaaagtca
aaatctttagtctagatctggactaaagattattgttagtccagatctgg
actagcattctgattggtgtTAAACTAccatatatcacggagcataggtc
cccaccgattatacgacccactcaatttttgaattgcgtatatttcgaaa
actaagcgtttctggcctaaactgattacactctacaggaagcttacctt
ctggtaattgttttggtgtgtcacacaataggaaaagttattcaaatcga
aagttatgttcattttgcaaaatcatccaaaatagtatcttttgacattt
ttaggatcctatgctccatgatatatggTAGGTTATTGACTAATGCCATA
TGTAAATGACAAATTTTTAGTGTAGCTTTGAAGCattaccagcggccgca
gcaagcaatgttttagagagctagacataataaaatttgtagaaacagag
gaagtcacaggtataaaaataatgtggcttatcaaagcaagttgttagtc
agcgcttttaaaggtaacgagacatcaaaacatgatgactttgcatgtac
atcaatgggaaaaattagttatgtacaggtaagcacgcttgtgtctactg
tggaagtacctgttatggcaaaagtgaaaagctggctcacTgaagaagaa
gaagaagaagaagaagaagaagaagaagaagaagaagaagaagaagaaga
agaagaagaagaagaagaagaagaagaagaagaagaagaagaagaagaag
aagaagaagattattactattattattattatGAagaagaaggaggagga
ggagaaggaggagaaggaggagaaggaggagaaggaggagaaggaggaga
aggaggagaaggaggagaaggaggagaaggaggagaaggaggagaaggag
gagaaggaggagaaggaggagaaggaggagaaggaggagaaggaggagaa
ggaggagaaggagAAAAGGTACCAAGATTTTGAAAAAAAACTTTATAATT
GTCAGTAAATTAATTATTTTTCAGTCATGCATatgttggtaccaattatt
tatatactatgacattacttgtactgccatgccattatttataatggtat
gccattatgtataatatcatatcagtattcatattggccatgcccctcat
tggtaccagtttgtagacttgaccattagtaactctgtcacgttcagtat
aactattggtcaggccaacaataatactgaaatgtccaatactaataata
ttaataggagtatcattactttgatctaaattttcattggcactgttgtg
atatgtcagtatcaataccgatacacaaccgatattcatattggacatgt
catttttcattttaTGGTCACTGTTTACTGTAATGGTATCACATTATTCA
TAATGGGATGGCAGACAACTTTTCTTTTCATCACAATTACCTCTAAACCC
CACAACACACACAGCAAATGTTACCTCTGTTACACTTGGAATTGCATAAG
ACATTTTTTGCTTTGCACTTTCAGTCCTTACAATTGCATGTGCATTAACA
ATTAGAAGGTATATAAATCCCTGTCCACCCACCAAAGATGACTTTTGACT
TTCTCACGCTCATCTTAGGCAAGCCTGGCCAACTTGCAAAAACTTCCTCA
AGGTCACATACCTTTCTGATGTTGATTATACCCTGAAGTACTGAGATCTC
ATGTCTAGCATATGGTCTGTCCAGAACACCAGATGTACAAGCGCAACTCA
CTTCTCCACTACTCAGAATCTCTACAACTACTGCTGTGATGTTCTTCTAA
TCAACATTAGTTTGGTTGACCTCATTAAGTGGAATTTGTACAACATCACC
CACTCTGACCACTCCCTCAACATGTCCCTCATTCTCTATCATCTTCTTGG
CTTGTCTCAACTGTGCATTGAATGAGGCTTTATGCAGAGTGGCTCTGCGT
GGACTTACATTATTATGTGCATTGTCACTTGACACCTTATTCTTCTGATT
GATCATAAAAGTTTCTGTGTACAGCTTCAACCTGTTCTTCTGTGGGATAT
TTGTAGCCTTTACCCCATTTGACACTTAGGCCATCATCAATCCCAAGATG
TGACACTTCATCCACCAGATCTATTCCAGACTCATCTAACAACTCCCAAA
GATCTTTCTTAAAACATTCAATTGTTCTCTGTCGTTTCTTATGTGCATGC
AAGGATACTCAGAACCTAGATGTCAAGATAGCAAGTCTGAAACAGATGGT
GCTTGCTTTTTGTTATCTACCAAGTACAACCACCTACTTGACAGCTCAGG
AATAGATAGTCTTTTGATTTTGGTGGCTTTGTTGTTGCCATCAGACGAGG
GTGTAGAATTATCAGCAGAAGACAGAGAATATGTGGATGGGCTATCTCCT
GACACATCAACTTGCACTTTGTTCTCTGCCATCATGTGTAGAAATTACGT
AAAAGAATGAAATGGAACTCCATCACATGCCCCCTGAATTTTGTACATGT
CAAGCGGAAGCCCACTTAGGATGTTTGGAACTAAATCTATCAAGATTTGC
TGTTGGTTGCTGCTCGTGTCCCTATACTTCAAGTGTGTTGTGATGTACTC
TCCAGTTCTGTCATGACAGCATTAAATACACCAGCAGGGTAATGTTTTTC
CTTTTTGATCAAAGTATCATCATCCATCAGTTCTCCAGGTGAAATCTTTC
CTCAATCATTATCCTCATCAACCTTGTCAGTAGAATTAAAGCTTGATGGC
CTTTGTTCACACAAAACAAAGGTGGTGTTGGTTAAAGCAAAATAAGTGTC
CACAGTGTCAGAATTTGAGTCGAAATACTCAGAAGTAGAGACTAAAGCAG
TCACGCTGCATTAGACACCTTCCTGTCTCCATCATCACCTTGGCTTCCAC
AACCAGCATCAGTATGAAGTGTATCAAGTAAAACAGGTGAGAAATGCAGG
TTAGAAATACCCACACATGGAATCTGACAGTAGGTTACTTGGTATGGTGC
TTTATTCCCTAAGGATTGATGAATCCTGGGTGTTGTAACACCAACACACA
ATAAAGCAAGCTACACTCAAACGTGTATTATTGTTATCATTCACATCAAT
GCACCATTTTTTCCTCAATTGTCAAATTGAACCTCTCCACACTTCCAGTA
GTAGTTGACCAAAAAGGCAATCCTCAAATCATTCTGCATTTGGACCACAA
CTTATGTGTCTCAAGTATGATCTCATCAAACAACTGTACTGAGAaagggc
tccactatttggagagctctcaaaacagtatattgtgtggtgtcaatttt
ttggtatgttccatattcagcaacatatacaattatgttgccttcttttt
cattggtatcttttctttctcctgttacattttcattCTGCCACACTGCA
TGGTATGTTGCACATGTGTACAATGTTTGTATCAAGCTATGCCCACcacc
caataaagaattgcgacaaaattctcatgcactatgagaatttctgccgc
ttgacacatcttgtcgtagcatgtctctaatcatgacaccccttgctaca
atattaccactcgttttggcacagtaagtggtattgcttgagaattcaaa
ttcttgtgcagggagacttcggttacaaaaaatagcatggcatcacgaat
gacggggcgctgatttcatgcaggtaagcatgttctttagggaaacttga
ttattaattcgttctacatcgttgcctcattcaaatatcttgctggcacc
tgtttgagttgttccaagggtgaatgttcatccttggctgcgctgaggat
ttcagtgtgcaaatttggcaTCTTCATCTCCGTTGAGTCTAGGTTCTCCT
TCTGGTGGTACATCAAGAGGACAGAAAGCTCAGCTTTAGTGTAAGTTGTG
CACATGTTTTGTTGTTGCAGAATTGGATTAGCATTTTCCATGACAACACT
TATTCTTAATGGCACATCTTTCTCTTCATCAGTTTCTCAATTTTCTTCTT
CTGCAGTGCTAAAACATCATCATCAGCACATGCCCACCTCCTATTGAATG
GAACAAATTGCCATTAGTTGTTGCTTGGCCCATTGCATCAATTTGTTGTT
GCAAATTCCTCAACTTCACTCTTTGGTTGTTAACCTTCTTAATAGAAGCC
TTCAACACACCACTGCTGAAGCCGTGTTCCTTTAGGAAGTAGGTTGAAAG
ATCATTTGTACTTTGTATGTGTTGCATTGTGGTGTTTGCTGTGTCTTTTG
CATCATTCATCTTGCAATGTACTTGGTTGCGGTTTTGCAGGCATGCTTGA
GTGAGAGGAGCAACACAAAACCTTCTTCCAGACTTCACAATTGTGCTCCT
TGGAAAATGCAAGTTCGAATGCATCACCTGACACAACAACTTTTGGCACA
ATATCCACACCACCGAAGACAATTAGCCCAACCAAATAATGTGGAAGACT
TGTAGGTAGATCGCCCATAATTCTAGCATCCGACACTCTCTTCAGATTTT
TTaaaagggggcagttatatggaaccctgtgacttcatcagatgaagcaa
ctacttttgtcagacagagtatttttgtcagttagttgtgtcagtttggt
gtcgaactgacaccattttcaagaaaaggtatccactagatttaaaaaca
aattcaatttttaccaggcaaaaacacatttggtcagacaaaatcacaaa
aaaagtcttagagaaaaacaattcacttgcttacactagtaagccggttt
catataacaaaaccatgcaatttcaaagtgacaaaagaaagattcggacc
ctggtccatagattttgctatggcacccaataccgcagagccctagcaca
ggtgaggccaagggtttttttactatataactagcaaacattaatttgtt
agttgactttaaactgacctccggtctgattggaagcaaactgggatacc
ttttatcttatattcacatctgtatatgaacatagccctgatcagtttca
tcaaacgaaacatataattaatttggttttgtctgacaaagtcacggggt
tccatataACTGCCCCCTTTTAAAAAATCTGAAGAGAGTGCCGGATGCTA
GAATTATGAGAGATCTACCTCTTTTATATGGACCATAGTTTTGATCTGTC
TCTTGTGTTGCTGCTGTTGTGTTTGGTACTCCAGGATGAACAATAAATCC
AAAAGTTCTGCCTTCAGCTATTATGTCTTCTTGTAACCTTCAAGGCCTGC
TGTCCACTTTAAATGTTACTCTCTTGTTGAAACAATGATCATCTTTTCAA
TGACTCTCTGCTGAAAATTACTACAGTCTGTCAGACTATTGAGTCTGCTG
CTGGAAACAATGGAGAACATTTGCCATCTGATGGAACTGGTTGAGATTTT
TATTTTTCTATTTCTGTGTTTTGCAATGTTTGTCACCAGTGATAAATGCC
ATGCATTAAGGGAAATGTTAGTGTGTTTCTTggttcatgatttttatgtt
caaacatggtcagtttcctgaaaatgatcagtggatttatcagattataa
gtaatatattgatgccacagctctgtttttagagaaaaatcattttacta
ggtaaccctaattttgatatatatacatgtcaggggcaaaaaaacactgc
agaggcctgcatcgtggaaaaaccaaaaacacaGATAGTCTCGACAAACC
CCCCAATAATTTGCATGaaagtcacaaattggttaatgttatatacagaa
caaattcgcaaaatatcccgcattgtcacctttgcaagaactctcacagg
tctcgcatcgagctgcatcccaatttacataattgttaggaaatactcag
tgtcaaaatcccttgatatacacataacaatatcatgtacttaccttttt
tcaaatcatagagctgtcacatcCATTGTTATATGCTTCCAACTGTACTG
CTattgctgtgcatggaatagatcattctaaatgacatacagacataaat
aaaaaatatatttacaaaattgtaaaatttgtttaaaaaattgtgctgtc
ttatttttattagttctcatttctagtgaaacaaattatacaacctgttg
ttatgtacactgacattaataaaaagaatgttattgtatttgtaagatcc
atttcataacagaagctttcttatatttgtcgccactaacttcgatgaaa
attatttacataagctatttgtcttctgaccctttttcaggaagctgacc
atatttgaccataaatatgaaatacGTGTTTCTTCATTAGTTCATTAAGT
CAATTCATGCTGTATATCAGTGTCCACATGGTGAATTTATGAAAGGTAGG
TCATATGGTTGCCTATCTGTACATTTCCAAAATAAAATCATACATCATGG
AGTCCTATTCCAAGCAGTGTTTATCTATTGTTTTTCATACAGTGATACCA
TTAATTCATTTGACAACAGCGGTAGGTTGCTTGACAGAGTACATCTCACA
AGCTTATGTTCGAAAAAGAAAAATTGCATACATGCACTGATACAATTGAC
CATTAATAATGTATTTCATGTACAGTTTCAGATTGTAAAGTAGTGATGCG
CGCCATATGGTTGTACATAAACCAAACAAAATTGCAGAACATACGGTTTG
GACTGACACATCCGGAATTGTATATCATAAGGGTTACTTGTTTCAGGCCT
TGTGCCAAAAATCTGATTTGCATATCATGTGCCACAGACCAAAGTAACAT
TGTATTTCATATTGTTTCATAACGTAAGATACTACATACTCTCGTGCATC
ACATGGTCATATGTTCTCATAATAAAATGCAAATGATATGGTGTCATTGT
ACCTCACTCAGAAACATATTTCATACGGCACTGTGAATTAAGCAGTGTTT
TATTGCCAACTTTATGTGGTTGTTCGTCTACAAGTTGTACACTTGATGTT
GTACAGACTAAAAAGAAGGACAAGATGAATACAGTGGTCCAAAGGTGGTG
TCAATTGTAGGAATCTGCTATTATGAAGATGAGATGAAAAGATGATTGCA
CAAATGAAGCATGGCAATGTTGGGGGTAAAGTAATGTAGCCATTTGATGA
GGCTGATCAAAACATGCTCTCAATTGTCAAAATGCCACCATGAATTCTGC
GATGGCAAAAACAAAGGTAGACAGAAACATGCTGTCAATCATACAAAATT
cgaatattttgtgggatagatgtctctctgatagttcttgatagttctgg
agccgtaggtgttccatcgggcctttttaatcccgcaaggcgtttttaat
tggctgacatcacaagatcaggcttatcgtggtgtgcagtctcaaagaag
aagttgtcaatgtagtggggatactaagatgatgccataccagtcatgag
gttgagtatcaaggacacattttctgcatgaattgggcttcggctaagat
taagccctaagcatgcacttggagaccattttgataaactattgtccaca
gctaaagaattgtgcagggttattgctgggcatgcaaatgtgtggtgatc
ccaaatgtgtgttcttatctgagtgtctgtgaacagttctagtcatgaag
ttccatcttccagaacaggtacaaggttgtatagatgaacaacatacagc
agtgcatatggtcacaaagcaaggtaaactgtttgaagccatttAGCAGC
TGCATAGAtgttagctgtggaactttcatcatggacccaaaagggcaact
gtatcatttcaaatcttggtggtggcgtcttagtcatttttcaaggtatc
tccccgttttttgccaattctttcaagtggataaatggtaggtgatccag
tttataatgccattgcgtgagtatggcttggtcactgtcagcttgggCGG
Tagctttgaggagtttgacattatacagtgatggtgtagggagaaggtaa
caggtccaactctgttgtgttgtttgtgttgtttGTGTTGTTTGGTTGCC
GTGTCAGCTGCTGTGATTATTCTCccccctttctcacaagctcatcaatt
gtcttgagttcagcaggtcataggaggtcttcttcagccaagagttcagc
tggacatgcttgatgtggacacaaaggtggttcagattgacttgaacttg
catagatgagaggcatcacaagccatctaggtggcttgaaaatcttggta
tcagagagttctgggagcactcaaagataggagttttggtgagtggatca
tggcaaattctctttttccgtgttagttgcttccatagcaatgtgcaccc
gtcctcatgatctttgttgtattgtctcgagctgttctgttgagagttat
ggagacaggagaagcagcttgagtccaggcatgtagaagctgcctgaaat
cttaatggtatcagcaataccatcattggattgaacccagaacacaaagg
tgcctttggctgcaatctcttacctgcctgaaattcttgttatttttgta
cccttgtcctgacctttttactggaaagtgtcctggtacagagagtgtct
actcctatgtggaaggagtcagtggcatagtgggcaaagtgggtaggtga
gtccccacttgtgcttgtatgaaatagaatgattTGTGAGGACATGTCTC
AGACTTTCCCATTGGTTTTAATCCCCTCATGTTGAGTATGGTGGATTTGA
AGGAGCAGGAAGCTGTCGAAGCTTGAAGGTAAGCTATTCAATGGGCTCTT
TTGATGCAACAACTAACCCGGATGACAGCCCATACAAATGGTAAGTTAAG
ATGGTCAGTTTTCTTTTCAATTGTTTCATTTTCTCATGcggaaacatttc
ttctttccagtttgcttgcttcttgtcacaggtcaatggtggggttaaca
aattcaaagttgatgactttgatgaagatcatgggtctcaaggtagtggt
agaatggccaagtggtgcaacagagaaagcagaatgaacagaacaaggtc
agtaagaatgtggcttgaatttgtgaattttgaagtcatggtaggctaaa
ccatggtcagaaagccaaggtctaaccatgccagtgcgcaacatcattcc
tcagcagcctacaaagccagatgggcgatcaggttggtgtaagtggcttg
gtttgctatgctctgtggcctattggcttggtgttgttactgattacctt
ggtttgcttgctgcttgccaagtttacagtcatgtggcttgtacagtatt
catttcatgccgtgaatgcaccaatggaatgttttcttgtccacttgttt
ttgttttggttcgttgtcctatggAAGAGTCTTCTTCCATTCCTcctgtt
gttctgattcctttgtctgccacatgattgctgctgaccttgattgtttc
ctctcttctgctggtttggctgattttgatcttgattctattgaccttgt
cctttctgtccctgtttcagcttgttgaggagctgtgctgagagcttgag
gtccttgagttcctcaactggggcatcacgtacaatgatctctcttggtc
tgaggattttctccccagttgccactgttgacaagcagatcatattttgc
ctttgccttgttcatgttgttgttatgagtggccttctgtctgatccgta
taagtgtcgcgcaacctcctcatggaatcatggaatgtgtgatccacgac
gccctgcacgtaagcatttgagaggattgtatgcacatcatcaatggatt
gacctcaagctttgagtgtgtaatttttattgaaatgcatgtggatctca
tcaatgtttccactttgcttgattgcatattgagtgagcttgtgcaggtt
agtttgaagagtggtcatgatggagatggtcttgtacatgagagtggcaa
ctaccttgggttgattgtttacgaggattacatatcctttaggtgagcag
tgttgctttggcctcttcagggaggctctggtagaggcagctccatattt
gctcattgttttgtgctgcttgtgtgttctgagttgatgtatgggatgaa
tgtgtcgcattttgtcttatgtatctcagcatcaatttagctgtattcag
caatgaagctgatttgtctgccaaccttgtttgtatgaacttgagtacat
cttgggtgtctttgtccccacacatcgtgcttgccctttcttgaagttct
tttttgaagataatgacttggcttgccttcatgctgaagggagtccagag
tgcttttgttccttgctcatacatgctagctccatgctttgtggtgcaat
caacaagatcttctgcagcctctacaccaggtgaagtggcaaagtctact
gtgcaggttgtggtacagaggcatcacaagcttggtttccagtgatggca
tttgtgaggttggtcacagcatggtaaatgctacaatttttatgcctatt
tggcaattgatggtgctctataagtcattgttgatcttggatttatgatt
gctttcttgttGCagtaggtaaagtatttgcagttagtagtgtatcaagt
tttagttcaattgtgaactttagaataagatcaaaataaagtagaaattt
agaggtaatcatcacagggactccatagctatccatagagttaggtcata
gacttctgagagtttcgtggagtctctaatttcagtcttgcggaatagga
tggaagtctttggatgatgtcctcttcaaaaagtggagaattttccagaa
aacccaataaatgatgaaataagggtcgtagtctccaaatgaaataaccc
aataatctaacaatctcctgcattaacactttgcaaatttgcaccattca
tgtcatcatttccagagacggagactgcaaaagagggggggttttcaccc
tgtcagtagataagtctgcacaaatggtaagcatgatcagtgagtatttg
tgagatcattgtgattgtcaacttgtttgcatgtttcttatctaacacca
tcttctgaatctgtacATCTGATTGGGTATATTAATCTTGTCCTCGGCTG
TCAAAATAATGTGCAAGCCAATGTGTATTGAATATTCCATCTGCACTTGT
CCATTAGATTCATCAGCTTCCTCTATCTCAGAGCTATCATCTTCTTCTTC
TTCATTCTCCCCTGAAGAGCAATCTAATCATTTTACTTATTTTCTTGCTT
ATGTGTGATGATTGGATTGAGTGAAGTGTGGTGCAAACTTCATTTGAAGT
GGTTGATCTGAAtgtcaactgtggtaccaacatcctttgttggtgttgac
tctttgacacacctagatactgtttttcatctgattcacatcaaaataga
actgatcatttcccaacttcttcttctctccCCCCCTCTCTGTGTGGAAG
TCTCCCATCTTCCTATCCAGTCCCCTTGCTCATTGTTTGACTCCTGTTGT
TTGGCGTATTGTCTTACTGATGTCTGATGATTGGTTTAGGTGAAGTGTGA
CGCAAACTTCATTTGAGTTGGTTTACCTGAGTGAACAACTGAAAATGTGG
TCATGTCAACTGTGGTAGATACTGTTTTCCACCTCATTGACATCAAAATA
GGTTTTACCTGTTTCATTTCCTACCTCTGATCATTTCCCAACTTTCTGTT
CTGACTCTTTCCTCCTCATCTCTCTATCTtgcaatctctcatcttccttt
ccagtctccttccttctcaatgccttgtgtaatctccACCAGcactacta
ccaaaaatgtagctgtggttatagttgtgtgcgcccaactataatgctaa
taggtgcatttagttgactcataagattgaaaaccacaccataggttgcc
taactataactacaactataggcagaacacatttttttccaaATGCCATG
TATGACTACTATGTTGTTTGCAATAACATGAACAATATCAACACTTTCAT
CACAAGAAaattacacacagccgcaccgagctccaactatatttgaaaca
gtatttttctattcaatgtccaaggcatgatgtggtggtactttgccgaa
agttctatccaccatacaaaacaccgggaagaacaattcaatgatgaatg
acaatctaaacaTGCGACAATTGAAACTGTTTTGCTTatttttatacctt
gtgtactcattcttaaagaattagacgtgattcatttccacacatgattt
tctctcacaagatgtagtaatcctggtccttcacctgatatactacgtaa
atgttcaaaagttgaaacgaaaccgtgtttgcgtatttttactgctttat
tacgtagtagttcaggtcattgacctgaaatacgagattaactccaaaat
tcccccggaatccttttgtgttctcctaattctgttcggttgccagaatt
acaagatgaacacaaaaagtagttgtttcattcaccaattaaaattcacc
caatgatatcttcaaatcctaacaaaatttaatatattctacatacaaag
cacatcatatctattggaaattacactgccatcaccaccacagcaaattc
acttatcatcactacaatatcagtcaataagcagtgtatcatgctgtaga
cactttgacaaaaacaatatcgagtaacttccaagatacatttttatgcc
ttacgtactaatacttacagaataagacgtgattaaattccacacatgat
tttctctcacgagatgtagtaatcctggtcattcacctgaaatactatgt
aaatgttcaaagaaacgaaaccgtgtcgggatatttttattgctttacta
tgtagtagttcaggtgattgacccgaaatacgagattaactccaaaattc
cattgattccagttttcttgtaactctcgtcagttgccagaattacaata
ttaacacaaaaaatagttgtttcattcaccaattcaattttacccaatga
tatcttcaaatcctaaaaaaatttaatttattctaaatacacagtacatc
ataactattggaaattacactgccatcaccaccatagcaaattcacttat
catcactacaatatcagtcaataagcagtgtatcatgctgtagagacttt
gacaaaaactttatctagtaacttccaagatacaacgatgcatcacacct
ttcatttgcacatcagcacactcaaaaacaacacaaaacaaaaaccaaaa
tgactgattgtttactaccctcaactattacataaaaatcatacctttat
tctcagtactggattatccacattctactgatagaaatacacgacgaaaa
cagaaatgataatgacatccaccaaatatgcccaatgacgtgttcgaaca
ataacaaataattacatcatacccaaaacccgcatacacagcacatcata
atgactccgaagactggtttgggtctcaaatttcgggtcgcccaccggta
gacgccggtagccctctggtacactagtgtaccgattggttacagaagtg
tacagggaggttaccagagcccccaggttaccagaagataccattcctgg
gggctcttgtaacctcccaatacatttgagtgtacagggaggttatcagt
gttttttgtttgcagtgtagcccttcagcctggcaccaccgtgtagccaa
gactaattggcagcagcacgtcaatttttataggtgagttctgatgaaat
cacatgttttagaaatgtttttaccacatcttattttcaattgagtactt
atacaggcagccggcagactgagctagtcctcccgcctggcacttccatg
tagcttgactaattggcagcagcaggtataattttggagtgagttaagat
gagatcaacctgttttacatatgttttaattcagctaattttcaattaaa
tagttagttttgttctaccttaaaggccaaaactcagccgagagactgag
ttttgcctcctgctcacttcacttcactgcgtgcaagtgtaagttcttct
ttgtggttttaattgtctttcaactgaattcaaattaactttattttatt
gtcattacatttcaatagcatgttgttcgtgtgcacaaaaaatcaagtct
tagtgttggtgcggtaggttggggctgaaatttgggactatgtggcattg
aggctcgttctttgggaagatgatggggcaggcccagaatttattatgat
gtggtgtgttaaattatactagtagagatactccacccaaccttacacta
tacggtagtgtactagtatataccagacctgtatggtaaccctccattac
acctccagttacactcccgtacacttccggttatcctcatgtacatttct
ggtaactcacctgtacacttcctgtatgccaccggtaattttttagctac
taagtaatacagttctagccactacttagattgatattgattctaagact
tactgagaagtctgttttcctgtacaaaataccaattcctattgtatgta
gaaatgactccaaagactggtttgggtctcaaactttcagtaacccacca
gtagactccgataacccttgtaccaattggttacagaagtgtacagggag
gttaccggaagataccattcctggggtctctggtaacctccctgtacact
caagtgtaccgggaggttaccagtgtttttttgtttgccgtgatagttac
tctcatgagaacccttttttcatctaaaatcacttagattttttgctcca
tttttacctgacactccattcgtgggggcaagtgacataggccaacaatc
tgccttctttagtacccttaggtactaaaatttgaagtatcattcgcagg
actccccaggaggagagtccactgcgcctgatccaaaaggcatggactcc
cctatgcaggagtcgactgcccttctcccaacggcatggactccccaaga
cagaagtccgtagccccaaacaagggaaccccttgagaagtgtataatca
tactaatttcatctaggatctacacaatgtttgattgcattgtgaggaat
ggaattgcagttccactgcccttccatcctcacaattgtagtaataatgt
gcataaaattaattctttgacacctgttgaaattacctataattttcgtg
cttaattttttttggtgaccggctcaggtcaGGGGTATGCTCAATCTTTT
TTGCTATGTTGTTTTGTTGCAGCTACttatggaataggacatcaccatcc
caaatacatgcggagctcgttgcagctgtgcttaattgttcttcaagcat
cactcttcctccagatttggatgatgtacttaatctcagtgctactatag
gaggtgagtcatcttcaatcggagcaacatcctccacaaacagagatacc
tcggcaggtggaggaatactggatcaaaaatagttgtgaactttgcgaac
ttcaatttattccatttgttctaacatgaaaatgccataattcaaagtct
gtggacacctctagtttaaaaaatactttttctactacaggtattgtacc
ttaatacaatttacttagtatagtattgaggtatgttcttgtttaaggta
aatgtaatgccatgtggtattttcattcaaaactgtgataaacaccattg
cacacaaataagatgaggtttagttagaaaatgcacacaaagtaaaatgt
caattacttttgttgttaacatattgacaatggcaggggcagtggtttga
gcaggtgaagacatcatgtaagtagtggATATTATATTGGCAAATGACAT
GGTAGCTGTCATTGATGTGTACAGAAATTTTCACCTGTCTTTTGATAAGT
GTCAACTATTTGAGAGCAGAACTAAGCACACAGAATTTGTTTACATTTGT
TTGTTTTGTTGGTATATTTGTGGTATCAGCAGCGTTAATGTTTGTTGCAA
AGCAATAGCCAAAGAAGTGACAGTGTTGATGGCAACTGGTGAGTATTAGT
GTGTTCCTCTTGACAATTAATGCTGCCAAAGGCCAGAATTCAGCAAGATA
GTGTTACTTCAAGTTGTAATAAATGGGTCAGTGATGAGAATTACTTTGTG
CTTTGTGACCAAAGCATACTCACCAACAACTTGCCGGCATCAGAAGACAG
GGTTGTGTTTGGATGTGAAGTTAATTGCTAATTTGGTGGTAATTGAAATA
TCAGGATACATATGACAAGATTTCTTCTTACTCTAATTGGGGAATGAGGT
GAGAGTTGCATTGGATCTCTTAAAGTTGACTTGATCATTTCAGTTTACTA
CACTTTTCTCATCAAGAATCGGGTCAGTGACCAGAATAAAAATGTGCTTT
ATTCTCAAAGCATACCTCTTGAACAACATGCCCTGGGTGTTACTATTCAT
TGTTGGGTAGAATTGGTCACTTATGTGATAAATACATTGACGTTGGCTAA
GGCAAAGTGTCTCCTTGCTTTAATTGACAGTGGCAATAGCAGAATTACAC
TGCCCATTGGTAGTAGATGCAGATTTTGTGCTTTTTTGTCATTGATCATA
AGAACTATGTGCTTTGTGTAGAAATAAGAAGAATAAGAAGAATAAGAATA
AGAAGAATAAGAGGAATAAGAATAAGAAGAATAAGAACTAGAAGAATACG
AAGAATACAAAGAATACAAAGAATAAGAAGAAGACTAAGAATAAGAATAA
GAAGAAGAATAAGAAGAATAAGAAGAATAAGAATAAGAAGAATAAGAATA
AGAAGAATAAGATGAAGAAGAATATGAAGTAGAATAAGAAGAAGAATAAG
ATGAATGAGAATAATAAGAATAATAAGAATAATAATAAGAATAAGAATAA
TACGAATAATATGAATAATACAAATGATAAGAACAATAATAAGAATAATA
ATAGTAATAGAATAGTAATAGTAATAAGAATAAGAATAATAAGAATAATA
AGAATAATCAGAATAATAAGAATACAAGGAATAATAAGAATAATACAAAT
AATACGAATAATAAGAATAATAAGAATAATAAGAACGAGAAGAATAATCA
GAatgaggtttagggaaactggcaaagtagtgtgttgtagctatatgcag
tatttatggtgtattactacattcaaaagaaaggaccattgttaacagat
aaagttatttttgaaagaagttgttctttcaataggtaggtgtactggaa
aaaatatttttggttgctgataatgaaacagcctaatataggaatcacac
ttaacgtagtacgttatattagagagtacacgtaagtgggcatttgaaaa
taagtagacaattgaaaaatgacaaaatagaggtagtattaaaataatat
gaccacttgaacaatatgtatgttgtatttctcgaaaatagtcttatttc
ttgccgatagtcttatttttttaataaggcttattcctcaccaatagtct
tataaataagcctatcggtgagaaataagccttatgcaaaaaataagaca
attggcaagaaataagcctataaatgagtattccatgaatcagtattatt
cctatgcagatagacctctcatcttcgagaaataagactatcggcaagaa
ataggactatctgcgagatgttagactactttcaagtcttgaaaatagtc
ttatttctcgcagataatcctatttcttgctgatagtcatatttctcacc
aacaggcttatttgagaaaattgaacggatcatcatttcaatctttccat
tctgttgaatttgttcataaaagtatttatatatgcataaatacaagtat
ttattcccgcatgcagttcttgtttccatggaaatgcttgcacagatgag
aatactccacttttcctcattaatgtaccctttacaacaaatgtaacaat
ttttgtctacaaaattttagtgcgcagttagaatatattattattgtgga
catgggagtgtaaaaattatctaggcttcctcctctaaaacaaaacattt
tttatgtgtttattgctctatttcactgtttccctcaacctcGCAaatac
gaataagaataatagaaataataagaataagaataagaagaataataaga
tgaataataagaataagaataagaatcagaataataagaataagaggaat
aagaggaataataagaataataggaataataagaataagaataagaataa
gaataataagaataataagaataataagaataacaagaataacaagaata
atagaataacaagaataagaacaagaacaagaataataagaatggaataa
gaataagaaGATGTtgtatttcgaaaatagtctttatttcttgccgatag
tcttatttttaataaggcttattcctcaccaatagtcttataaataagcc
tatcggtgagaaataagcctatgcaaaaataagacaattggcaagaaata
agcctataaatgagtattccatgaatcagtattattcctatgcagataga
cctctcatcttcgagaaataagactcatcggcaagaaataggactatctg
cgagatgttagactactttcaagtcttgaaaatagtcttatttctcgcag
ataatcctatttcttgctgatagtcatatttctcaccaacaggcttattt
gagaaaattgaacggatcatcatttcaatctttccattctgttgaatttg
ttcataaaagtatttatatatgcataaatacaagtatttattcccgcatg
cagttcttgtttccatggaaatgcttgcacagatgagaatactccacttt
tcctcattaatgtaccctttacaacaaatgtaacaatttttgtctacaaa
attttagtgcgcagttagaatatattattattgtggacatgggagtgtaa
aaattatctaggcttcctcctctaaaacaaaaaatttttttatgtgttta
ttgctctatttcactgtttccctcaacctcGCAAATACGAATAAGAATAA
TAGAAATAATAAGAATAAGAATAAGAAGAATAATAAGACGAATAATAAGA
ATAAGAATAAGAATAAGAATCAGAATAATAAGAATAAGAGGAATAAGAGG
AATAATAAGAATAATAGGAATAATAAGAATAAGAATAAGAATAAGAATAA
TAAGAATAATAAGAATAATAAGAATAATAAGAATAATAAGAATAATAAGA
ATAACAAGAATAATAATAACAAGAATAAGAACAAGAACAAGAATAATAAG
AATGGAATAAGAATAAGGAggtgagggattggagttatgaaactgttaat
tagtttgaaaaagagttagtagacctacattgagacgatcaaaagacttg
aaaatcgtacttattcagaaccacaaatctttccatccgctaatcgtaga
aatccatggcttatgatagccatttgtttcatggaaccttgccgttgaga
gtaaatagtagacctggcgggactgcacatgtgctgtagaaatttcaaaa
atgatagtcaaatgtgtaagaggtactgaccgattaataacagtttgaca
gtttaacaactgatgacctttaaaatgacaaagttattgatgaaatcatt
gaggtcttactgtaaataaaatgattaccaatctgtgaaaggttctgacc
gattaataacagtttgacaaataaataactgtcaacctttaaaatgacaa
agttattttttgacagatgcaacactaacgcacggcagatttggagaaaa
atgtcgaggatccacaatttcctcaagaagcggttgacatttgtaaataa
attaaataaactcagttgagccttgtaagaaatgacctgtcgtggacagt
taaacttcaaaaactatgtttttaatttagtatgcatagatattttcatt
aaacagttgtcttttcttttttctgttaaatcctcacctcctaagaataa
taagaataataataagaacaagaatgacaatagtaagaatagtaagaata
gtagtagtagtaataatattattaataagaataagaagaataagaataag
aataagaggataagaagaatacgaagaataagaataataagaataataag
aataataagaataataagaataataagaataataagaataataagaagaa
taagaagaataagaagaataagaagaataagaagaataagaagaataaga
ataataagaataataagaataataagaataataagaataataagaataat
aataataataagaataataataataataataataataagaataataagaa
taataagaataataagaataataagaataataagaataataagaataaat
aataagaataataagaataataataataataataataataagaataataa
taagaataaaataataagaataatgagaataataagaataataataagaa
taataataagaataataataagaaaagaataataataagaataataataa
gaataataataataataataataagaataagaataataaataagaataat
aataagaataatgaataataataataaagaatgaataataagaataataa
taagaataataataagaataatgaataatgaataataataataagaataa
tgaatagaataataagaataagaataataataagaataataataagaata
atggaataataatggaatggaataatggaatggaataatggaatggaatg
gaatggaatggaatggaaaggaataacaatgcgaataatgaaagaacaat
gtaaaaagaataataataaaagaataataaaaaagaacaataaaaaagaa
taataaaatggaataggaataagaatagaataataagaataacaaggaat
aataagaataataagaataatggaataacaagaataataagaatacaaga
atggaataataagaataaaagaataagaataagaataatggaagaataaa
agaataacaaggaataagaagaataaggaataataaaaggaataatgaag
aaataagaaataaagaataataagaacacaagaaggaataagaataataa
ggaatataagaagatgaagaataagaaAGAAGAAGATGGAACAACAGGAA
Caatggaatggaatggaatggaatggaatgggaatgaatggaatggaata
aatgaatggaatgaatggaatggaatggaatggaatggaatggaatggaa
tggaatggaatggaatggaatggaatggaatggaatggaatggaatggaa
tggaatggaatggaatggaatggaatggaatggaatggaatggaatggaa
tggaatggaatggaatggaatggaatggaatggaatggaaatggaatgga
atggaatggaatggaatggaataatggaatggaatggaatggatggaatg
gaatggaatggaatggaatggaatggaatggaatggaatggaatggaatg
gaatggaatggaatggaatggaatggaatggaatggaatggaatggaatg
gaatggaatggaatggaatggaatggaatggaatggaatggaatggaatg
gaatggaatggaatggaatggaatggaatggaatggaatggaatggaatg
gaatggaatggaatggaatggaatggaatggaatggaatggaatggaatg
gaatggaatggaatggaatggaatggaatggaatggaccatggaatggaa
tTTGACCAAGGGATCTatggaataaaaatggaacgaataatggatggaat
atggaatggaatggaatggaaCCGATGACCCACGGAATTAATTAATTAAT
TTGGAAAGGATCTGACCATCTATAACGATCCATTAAATGACCATAAAACG
AACTtaatcaacttaataaatctaataaatctgatctaatttaatcttaa
aataatataaatgggaataaataaaggaatctaatggaatctaatctaat
ctaatcCATGAACAATGGAATGGAATGGAATTTAATCTGACCAATGGAAG
AATGGAATGGAATAATGGGATGGATAACAATGGAATGGAATGGAATGGAA
CGCATCTAATCTTACGAATCAAATCAATGGAATGAATGGAGACCCCACCG
ACCACGGACCACCGACGGGAACCCAATCACCCATAACGGACCAATGGATA
ACAAATGGAATGGACCACGTAACGACCGAATAACCCACTGGAATGGAAAC
GACGACGGAACGACGATGGACCACGACGAACGAATGAATGAATGGACGAC
GACGCATAAACGCATGGAATGGCATGGAATGGAACAACGGATAACGACAG
GAATGGAATGGAATGGAATGGAACAAGAATGGAacgaagacgacgacgac
gacgGAATGGAATGGAATGACAATGGAATTAATGGAATGCATAACGACAA
CGACAACGCataaataaaataaacaaacaaataataaaaaataaataata
ataataaataaataaataaataaaaaaaataaatagaataaataaataaa
taaataaataaataaataaataaaataaataaagaataaatgaaataaat
aataataaataagataaatagaataaataaataaataaataaataaataa
ataaataaataaataataaataaataaataaataaatgaaataaataaat
ggaatagaatagaatggaataaataaatggaataaataaaatggaatgaa
gaataaagaaagaaaaaaataaatgaataaataaataaaaaataaataaa
taaataaaaaaaacaataataaataaataaatggaataaataaataaata
aataaataaaataaatggaatggaacaagaaatggaatggaataaatgga
ataaatggaatggaatggaaatggaatggaatggaatggaatggaataaa
tggaatggaatgaatggaataaatggaataaataaatgaataacaataga
aatggaataaCAAtggaattggtggatggaatggaatggacgggaatgga
atggaatggatggaatggatggaatggaCGACGACGGAATGAATGGAATC
GACGACGACGGATTACCTACCGCGATGGACTGGAATTTAATGAATCTaat
ggaatggaatcaatggaataatggaatggaatggaatggaatggaatTAA
TTTATCTATCTAATTTTACCCACTACCTAATTTACTCCAATCTACCTAAT
TGAATTAATTTACCTAATTCCATCTATGGAATCAATTCgaccaatgacca
ccaacaacgaccacgaatcaatggacaatcaattaattcaatgagcaatg
accactccaataacggaccaattccaatcaatttcaatcaatttggaatc
aacgacaacgaccaattccaatcacctaatcaatgaagcaattaatcaac
taatcatctgactaatcaatgaatccatcttgaccaataaatcgatctaa
tcaattacatttaatctcatctaatGGCAACTTTAATTGACGGCAAACGA
ATCCATTGAATCCATCAAACGAATAAAACACAATCCGATAAAAAAAACAA
TCTCATcaacaacaaaacaagaaacgacaactgggggaagacgacgacaa
cgacgacgacgacgaataatcacaaagaatggacaacAATTTAATGAATG
AAACTTAATAACGAATAAGAATAAATAACAACAACaaataaataacaaca
ataaataaataaataaataaataaataaataaataaatgaataaataaat
aaataaataaacaaaataaataaataaataaataaataaataaataaata
aataaataaataaataaataaataaataaataaaaataaataaataaaat
aaataaataaataaataaataacaataaataaataaagaaaataaataaa
taaTaatggaataaaccatggaacggatggaatggagaaatggagggggg
gggaatggacgaataatggatggatggGACAAGAATAATGGAGAAGGGGT
GGACGACGGACGCAGAACCCACCAAATGATCCACTTACCCACCTACGACC
CACCTAATCTAACACCAATAATGTAAAATCCACTACCTAATTACCCACCT
TACCCACAACCCACCTAACTAATTAATTAGATCTGAAGAGGACCCAATCC
ACCTGACCCACTACCTAATTCTTTTACTCCAAATAATCTTGGACAACCCA
AACACCTAATCTTACCCACCACCAATTGACTTACCTGGGAATCACCTtaa
tggaatccaatcaaatctatggaatggaatcaatccaatcttgggggaat
ctaattaaactaatcACCCAATCGAAGCGACCACCTAATCAACCTGACCA
CCGAATCAGCGGGGGAATCTAAATCAATCTGAATCACCTGGACCACTAAC
CACCCAACTCATCTTGACCAAACGAcaatctataatcaaactaatcaatt
caatcaattcaatcgacccaatctattcaatcaacggaccatcaaatcaa
tctaatcTTTGACCAACCAAAAATGGGAATCAACTTACGGGGAACCAAAT
TGGACTTACGTAGGGAATCCACAACCAACACAAAAATaatgggaatggat
ggggaataaatggaatggaatggaatggatggacggacggatggacggat
ggacggaacggaCggaatggacgatggaatggaatggacaatggatggaa
tggaatggaatggaatggaatggaatggaatggaatggaatggaatggaa
tggaatggaatggaatggaatggaatggaatggaaggaatggaatggaat
ggaatggaatggaatggaatggaatggaatggaatggaatggaatggaat
ggaatggaatggaatgaatggaatggaatggaatggaatggaatggaatg
gaatggaatggaatggaatggaatggaatggaatggaatggaatggaatg
gaatggaatggaatggaatggaatggaatggaatggaatggaatggaatg
gaatggaatggaatggaatggaatggaatggaatggaatggaatggaatg
gaatggaatggaatggaatggaagaatggaataaatgaatggaatggaat
ggaatggaatggaatgaatggaatggaatggaatggaatggaatggaatg
gaatggaatggaatggaatggaatggaatggaatggaatggaatggaatg
gaatggaatggaatggaatggaatggaatggaatggaatggaatggaatg
gaatggaatggaatggaatggaatggaatggaatggaatggaatggaatg
gaatggaatggaatggaatggaatggaatggaatggaatggaatggaatg
gaatggaatggaaatggaatggaatggaatggaatggaatggaatggaat
ggaatggaatggaatggaatggaatggaatgaatggaatggaatggaatg
gaatggaatggaatggaatggaatggaatggaatggaatggaatggaatg
gaatggaatggaatggaatggaatggggaatggaatggaatggaatCGaa
caacaaacaacaacaaaaacaacaacaacaaacaacaacaaacaacaaca
acaacaacaaaattaaacaagccaacaacagctaagcaacaacaacaata
acaacaCCTTGCGACCCAGCTGAACGACGGGGGGGGGGGGAATCAACCTA
TTGACGGCAATCGCATTAACCACCTAATGCACCAAGACCTCAAGGACCAC
TATCTTTTTGGAATCCACTAGAATTGCACTGGGCGGGGGGATCTAATTTT
AATTTACCTTTCCTTACCTAATTATGACTATTTAATGGACAGGACATAAA
ACCCCATCGGACGGCGGGACCAACCCGACAGGGAACGGACCCGGGGGGAC
GGCATCTTTACCCCATCCATCGGGGGGAATGACGCACggggggggggggg
ggggCACCACCCACTCACGACTCAATACCATCGGACGCATTTTTAATTTA
ATTTATGGACGCAAGCGACGGACGACAACGAGGGAACCACCCAACGACGC
ATCAATGCACGGACGCACCATTTAATCCATCTAATTACCTAATTTACCAT
TGCAATTACaccacgcaccacctaccaatgcagactaatgcaccaccaat
tacaacctaccacctaATGACCaatgacttaatgaatgaatgaccaatag
aataatgCGAGACTTCAATGACCACGACCAAATAATAACAACAAACAACA
ACTAATAAATACCACCAATCAACTAATTCAATTAATTAACATTTAATCTA
ATGTTTGGAATAAATCCATTGAACAACAACGAACGAAGTAAACGAGAAAT
GGTCTATTAACGCATTAACAACGGACGACTTTTAAGACGGACGAACGATC
GatttaatttaaataatataataaatatGGAATGGGAATTTAATCGACGA
CTTAATTTAAATAACGACAATGGcaacgacaacaataaacaacaacaaca
acaacaacaacaacaacaacaacaacaaataacaacaacaacaacaacaa
caacaacaacaacaacaacaacaacaacTAAAATAACTACAACaatggaa
tggaatggaatggaatggaatggaatggaatggaatggaatggaatggaa
tggaatggaatggaatggaatggaatggaataataatggaatggaatgga
atgaatggaatggaatggaatggaataataataatggaatggaatggaat
ggaatggaatggaatggaatggaatggaatggaatggaatggaatggaat
ggaatggaatgaataatggaatggaataataatggaatggaatggaataa
caatggaatggaatggaatggaatggaatggaatggaatggaatggaatg
gaatggaatggaatggaatggaatggaatggaatggaatggaatggaatg
aatggaatggaatggaatggaatggaatggaatggaatgaaaaagaatgg
aataaatggaatggaatgaaatggaatggaatggaatggaatggaatgga
atgaagaatggaatggaatggaatggaatgaatggaatggaatggaatgg
aatggaaCTGGTCTTAATTTACCTAATGTTACCAACAAGGATCTTACCTT
AATAAGCATCTAATGTAATAAAGAATAATAAGACGAAATTAATTAATTAC
TAATTCAAGGATCTAATAAGGTAATTGAATTTTATCAATTAAGGATCTAA
TTTAATCATCTATCTTACGACCCATCGACTCCACCACctaatagaatcca
attgacgatctaatttacctaatttaccaatcttaaataatttaattaat
ctaatcttaatttgactatctaatcttaacctaccttaatttacctaatc
aatggaatcACCAAACCACCTAATGAAGACCATCATCCaagaagaaaaat
aagaatgaaggtaatcaatcggaagaataacaagaataagaagaactgac
aacaagaagaTCTGACCACCCACCATCCAATAaatggaatggaatggaat
ggtcaatggaatggaatggaccatgaatgaatggaatggaataaatgcaa
tggaatggaCCTATGGATCACCAATAAAAGAAATAGCaacggaacggaac
ggaatgagaacggctaaatggaatggaatggaacggaataaatcgaatgg
aaaggaatggaacggcaaaagaacggaaGACGAATGGACGACGACGACGA
Cggaatggaatggatgatggaatggatggaatggaatggaatggaatgga
aCAGAAAGGAACAACaacaaataaatggaaggaatggaataaatggaatg
aataaataaataaacaatggaataaatagaataaataaataaataaataa
ataacaacaataaatggaataaataaataaatggaataaataaaggaata
acaataaataaaggaatgaaggaatggaatggaatggaatggaatggaat
ggaaatggaatggaatataaataacaacaaaaacataaaacaaataacaa
gaaacaaccaccaataacccataaataaataaaaaataaataaataaata
aaaccataaataaataataataagaaataaatgaacaaatataaatcaac
aaactaaataaataaataccaataataaataaataaataatccacctaat
tcataaataaataaataaatggaataaattaatggaataaatgaatGGAA
TATAACCTTAATCATACCTGAATGGACTTAATGGAATATGACCACTTATC
TATTCGACAATGGATTTACAACGAATGGATCTAATGGAATGGATACCAat
ggatggatgatggaatggatggatggaAAATCGAATCTAATCAATCTAAT
CTAATTGGAAGAATCTGAATCTAATGTAATCGACCCAATCACTTAATCAA
TGGACCAATCAATAATCAATGGAATCAATGGAATCCAACCAATCATAACC
AACCAATCACCATCTAACCAATTCAACCACCACCCACCACCCACCCACCC
ACCACCAACCAACCCACCACCTAATCCACGCACCAACCACACAACCAATT
TAATCCAATTAACGAACCACGCATAACCCAATAAATGCAAAACAACAATA
AACCAACACGAACCAATTAaatcaataaccaatagaacgaatcaatctaa
tggacgacggattgaataaatgcatgacgaatgaattaaatggacattga
atggaatccaataaatggaataacgcattagaatggaataaataaataaa
ggaataaatggacaaatggaatggaacgaataaacaaataaatggaatgg
aatggacaacgaaatggaataaaaaataaaggaataataagaataaacaa
aacaaacaaacaaacaaaacaacaacaacaacaaaaataacaacaacaac
aacaaataacaacaacaacaacgaatggaatggaatggaatggaatggaa
tggaatggaatggaatggaatggaatggaatggaatggaatggaatggaa
tggaatggaatggaatggaatggaatggaatggaatggaatggaatggaa
tggaatggaatggaatggaatggaatggaatggaatggaatggaatggaa
tggaatggaatggaatggaatggaatggaatggaatggaatggaatggaa
tggaatggaatggaatggaatggaatggaatggaatggaatggaatggaa
tggaatggaatggaatggaatggaatggaatggaatggaatggaatggaa
tggaatggaatggaatggaatggaatggaatggaatggaatggaatggaa
tggaatggaatggaatggaatggaatggaatggaatggaatggaatggaa
tggaatggaatggaacaaaatggaatggaacaatggaatgaaatgaaatg
gaaaagaatagacaagagcaacaagagcaacaagaaatggaatggaagag
caacaagagcaacaagaaaacaagagcgaaataagagcaacaagagcaac
aagagcaacaagagcaacaagaaacaaaacaagagcaacaagaatggaat
aagagcaaataagaacaacaagaataaaaagaaacaagaacaagaacaat
aacaagaatgcaaatggaagaaaaaaataagaagaaaataagaacaagaa
taaacaagaatagaacaagaacaacaaatggaacaagaacggaatgaata
gaatggaagaatgaacaagaatggaacgaacaagaacaagaacaacaaga
aaaagaaacaagaaaagaacaagaacaagaatggaatggaacaacaagaa
caacaagaacaagaacaacaacaaaaagaagaagaagaagaagaagaaga
acaagaagaagaagaagaagaagaagaagaagaagaagaagaagaagaag
aagaagaagaagaagaagaagaagaagaagaagaagaagaagaagaagaa
gaagaagaagaagaagaagaagaagaagaagtagaagtagaagtagtaga
agaagaagaagaagaataataataagaagaagaagaagtagaagaagaag
aagaagatgaacaagtagaagtagaagttgaagtagaagaagaagaagaa
gaagaagatgaacaacaacaacaaaaacaacaacaacaacaacaacaaca
acaacaacaacaccgacgaagacgaagacaaagacgaagacgaagacgac
gacgacgacgacgacgacgacgacgacgacgacgaCCACCGACGACGACG
ACGACGACGACTAACCACGACTCACTACCAATGGAATCAATTAATGACCA
CGACCACGACCACGACCACGACGACGACGACGACGACGACGACGACGACG
ACGACGACGACGACGACGACggaatgaatggaatgaatggaaaatgaatg
gaatggaatgaaatggaatggaatgaaatggaatggaatggaatggaatg
gaatggaatggaatggaatagaatggaatggaatgaaatggaaaatggaa
tggaatggaatagaatagaataaatggaatggaataaataaataaataaa
atggaataaaaaataaaatggaatagaatagaataaatagaataaaataa
atggaataaatggaataaatagaatagaataaaatggaatggaatggaat
ggaatggaataaatagaatagaatggaatggaatgaacaattaaatggaa
tggaatggaatggaataaaatggaatggaacaacaacaacaaccaacagc
aacaacaacaacaacaacaacaacAACAAcaacaagagcaacaagagcaa
caacaacaacaagagcaacaagagcatcaagagcatcaagagcatcaaga
gcatcaagagcatcaagagcaacaagagcaacaagagcaacaagagcaac
aagagcaacaagagcaacaagagcaacaagagcaacaagagcaacaagag
caacaagagcaacaagagcaacaagagcaacaagaggaacaagaggaaca
agagcaacatgagcaacaagagcaacaagaacaacaagagcaacaagagc
aacaagagcaacaggagcaacaggagcaacaagagcaagaggaggaggag
gaggaggaggaggaggagaaaaagttgcctagtttccaatacaaccaaga
tttggaaacatcttgatattaatgtcaaaataccaccggtgtggtttttt
ccgtaggctgtactgaagtcccatgcgggtcatataatactatctccaaa
tagtgcggtattcagatgatttaaataccactttggtggtcaccacagtt
gaattaccactgattgttttgctaacaaaatatgatggttgggcctaaaa
taccacacccatgactaaaaaagatatgtcacgcttgtacatctctctgt
cagctctcgcccgtacacaccacaaaacaaagaacaaaagagatcgtgac
catgtcctaaatatcttcattggctgtctgctttcccgcagccccctcca
atagaagtatcactctcccaccgcaaacccctactgatgatagtggggct
ttctcccacagtattgcgattttttaaacaggaaatcgcgattggagact
gcagcagaatcgcgagcagcacttttgtaagtgcgtaatgttttgaattc
accccccagagtgaatctgggatcgctgcccctgcccttctgcttcaaca
aaggaatactcacagcggggctgagggcaaggtaaggaaacatatatttc
ccatggcttacttgattttattttttcaataaaatatttcctcacgaccc
actacccctctgccagcaattgttagtatcctagcccacagactgaatcc
aagacttttgctactgctggtcaattgcaaacaatgaaaaagaacagggg
ccatgtgtgaaaggtgataactatttatccattttttattttgttatgat
ttcttcacttgtatatgaatactcatcactaagacaattgttcacattac
aacagtccccagactgaattggtctcttctcattctccgtcccatcaagg
cactaatagagagtttttccttggggaaaaggtgaatatgaatctttcac
atttttctttttctaaccccccccccatttatgtttctcagtccctgact
ccctcctcaatccaacagtgatgacccaaccccaagatgtcctggaaatg
cacccctcaccttttctccttttcttaacaacaaatatagaaagcacggg
ctggtggaagaggtgagacaatgctcatttctatttttccattgtttttt
agaagcttgctaaataattctttcaatcaagtccccccctccttgtcatg
tacctcatctttgtgtgcttggtttgatgtagccaataatgggtttttaa
ttgaatcagaagggctaggttcaaaagaagaaacaggtggagaataagga
tgatgtaagctcactgcttcttaacttttgttgattagtaaatataaaac
acaaaataaaaatgtcttaccgaaaattttcagtctctcatctaatttct
actgtttgttagatttttatcttggaaggtttttacacataggaggtatt
ttacggtggtacacagggtggtacagaaataatatcaagattttttttaa
aaatcttagtttatcactgagcgagaattgttcttctccttctccacatg
agacacttttttcacttttggctattattggtatcaacaaatttttcctt
cctcattacctgtaaatttgctgttttttgcgtttgacatgcatgggtat
tcactgtcttttagttcaaggttaccttaaaaaaaatatctaaatgtaac
ataatgcatggccaaaaattcttctggacactagttacaacttgtaactc
ctcaccaagaaatggtaacgcatggccaaaaattcttgtggacactagtt
acaacgtgtaactccccaaccaaaattggtttcaacgtaaacgcaccact
ccaatgcatcgtcaaaatgtaggcttgttacaacatttaactcatcgcca
aaaaatggtgtcaacgtaaacgctctagttacaagtgccaaaaaatggtt
tcaacgtaaacatggtttcaatgtaaacgcaccacgtaggcttgttacaa
catttaactcatcgccaagaaatggtttcaacgtaaacgcctagttacaa
gtgccaaaaaatgggttcaacgtaaaagcactagttacaacgtgtaagtc
ctcaccaaaacattgtttcaatgtaaacgcaccacttcaatgcatcgtca
aaatgcacgctagttacaacttgtaactcatcaccaaaaatggtttcaac
gtgaacgcactatttataacgtgtaacttgtcaccaaaaatggtttcaac
gtaaacgtgttacttcaaggcatcttcaaaaatgtgttaagcgttaaatc
ttatcgcattatttgagcatcaccagaaaaaaattctacattaacgcatc
acaaagaaacacaacgtgtaactcgtcaccaaaaaatggtttcaacgatg
cattgtcaaacatgatgtttcgacgtgaaacgttgacacattatttatgc
attaccaaaaatcacttctacaccaacgcatcagccaaaaaattatttac
aagctaacacaccactttcactttctacgttaacacatcaccattaaagt
tcatcattcattttcatcattcattacaatttttgaattctcataaaaaa
acaaatttgacacattcatacttgaatttgagagtcatccgttttttgtt
atctatgattaaaatgtcacatcacagctcttcagaagcatcacttgtga
aattcactgattgtgagcacatatgacatatttgctttccaagcccttta
aaacttgcttatacattatgtttctgtccaggtgtctacgaacatgcaaa
gcagcttagtatggaagcaaagattatgaaaataaaaatgacaagaaaag
aagaaatgaaagatacaggcgaaagccaaaagaagagaagttactgggca
gtcagaaaataatatttgctacaagagcaacagaaatgcaacaaaagaca
tgaacagggcaaggtataaaatgaatgcagattccatttgcttgcagaaa
aaggtgtactacaaaaccaatgccaattctatacttgagaaaagaaagat
tcaatatgatatccatgcagagtccatttgtgagaagaaaaaggctcatt
atgaaatcaacaatgttcatatttgcaataaaaggaagtatcactatgaa
gccaatgcaaacagaatatgtgagaaaagaaggaaacgttacagatgcag
caaaacatgtacatctggacaggaatgttcattttctcgctctgagtgtg
aatattcatcgactcctacaagtaatcaagagaacacagaacaccaacaa
aattttctgccgagagagttgaatgagtcagagatggaaaaaatggttca
gaagatcagagagaaaatatgcctgtcaactgctgtgaatggtgatatga
ataggcaccgtgcacatgtatgtgtcatttgtgatcgtctcatcattgga
ttggaagaagtcaaattccttgagaaagaagcattgttggagaactcatc
caaattagcagtttcaacttatgaagagtactatgatggtgttcccatgc
atccagaattggtgaaacagtaccaagttgaggattgtgatttgaagcat
ttgttgctttctcccagggcacgagtagatcagggagggtacgaatgttg
tgagagttgctacaggagcctaaaatgttcaagaaataaggatcaagaca
aacctcccaaatttgcaatagctaatggatttgcaataggtcatattcct
ggtgtcatcaattttcaagacaaaaatggcaatatcaaaaatcgaagcat
taatgcagaaattgatttggatgatcttctttgtgcatcaatcagcccag
tcaggccatttggatacattcatgcctatactggaggaagtcaaaaatct
ttgaaagggcatttctcaatgttcagcgttgaAGATCttctcgaataaaa
tttgactttgagaaaaattctcacctggtacaatgaagtgtcacgataaa
gatcacactctgctagggcccagagtaaactccttcctcttcttcctact
gaaaaaattgcatgtctgccacgaacacataaatctctttcagggtagga
cacctgattggtaccggaggcagctgtaaggacatgaaggttcggatacg
tttcctggcaaaatttaattcttctcaaatcacgacgaaagggcttggat
aatctcttgatatctttgggaaaatacattccaatgaacaaacaagtctg
tagcactacagtgaataaaaaaaggaagtttgttaataacatatttgttt
aacttagaacattaaacataggccctctcaccatcaacttccaaccctct
ttcatcacagcacttcttcgacagctcaaggggaactttaagacatacca
aacagtgaggattacttttcatctccggctagagtgtgcttctgcttttt
ggacttactgagttttccttttgccggtgaaatttttcttttcttttgtg
aagcgctgcttgaaccatcctggtcagtcttctttctcgttttgatttct
ataatatgaccttgggttagtgaagaaacaaaaataggataaaaattgaa
attagtacaacttaccatcagcttcttgtcctgctttctgcttcgccaac
tcagagataacttgatcaatcatgacttccaaagtgtatggagtgccttt
gctgtcattgcaaacttttgcaacatccttcctgaccagatacataacac
agtcatacacagcctcacatacagcacgcctgaaggcagaaatatccttg
ttctcctgagcagaaaatagtttggctctgatacgaggaaacaaattgtc
caaatcatcctcctcaacagatccagaacagaaggcattcaccaaccagt
agattgaatgcgagaaatcattcttggatttcgaccacttctcaactgga
aagtccaacacaacattccgcttttttaacccaggtgctacgtcgctgtt
catatcctcagacaaatcatctgaggggaacaccttctgaaatgttgtct
tatacactctgtatttctttttttcttcttccatttggaaaatttcctca
aacaactcagtgagctcctctgctggcaaatcgctgttcttcaagctctc
aggaacaagaattgttagctttggcttaaatgtgtcaatgtcatactcaa
gctttttgtagaaaatcgccaagcatggcttcgaatcaaccaacactaat
acaatcccaattttcctcgaaaagtcgtgaccattatcccaacacttcag
aacattcaaccaatttttgacatactcaacaccactatcttcagacgacc
aatccagagcaaaaggaaaaacaagcttctgcttgttctcagagaacatt
gtccacgctgcaacaatcaaaaaattaaacagaagaattggtgtgttctt
atcttctgtcttccgggtagcacctccaagttctttgaccaatttagtaa
gaagtgggagaacgacttcaacttcagtaccatcactgcgcacaatgata
acacgcattgatccatcatgaacatcgcccaaaagaccttcatgattgtc
aagacctgaagccacagtgcccatggatggacccacacacggaacaacaa
tattacctccagaaacagattccactaatttgtcgaagccaagctgcaag
acttcacattgcttattgtatgattctaccaacttgctgttcgactctgc
catgattctgtttgactcagccatgtccctgtttgccgttatcaagtcct
ggctagctgccaccaaagattgcaaagttgtattgatgttagaataactg
cttgtaatttctgacacactctgtgtaaaccccgattccacattcagatt
acgatactgcaaattgtcattgtttggtccaaacacaaatgcattgacct
ttctccaagtctaaaatagtccaattgtgagatttaaaaaaacattctga
caacaaaaaaaatttgtgtaactcacaataaattcttcatcggaagggcg
atcaacagtagctggtgtccgatcacttggattcgtctttaaaaaaaATA
ATGATACAAAAATttagaatagtccaagtgatggaaaaaataatcgagaa
aaacagaaacatacaactacagtgttgttttcacggatggcagtgggttg
caactcagaagtggtagatttgtgttctgcaacattctttgcagattcct
tttcagtttctgtgtctgaactcatattgctgcagcatttcacagaaaag
atgatacaagttagagaacacaaaaataatgacatgtttgttttaaaaat
gctgcgaggtaaacacacgaggaaaaacattaaatagaaaagacgaagca
caaagcagtttcgttatgtgctcaccttacccttctgaatatagaaaatg
gcatcagaaaaaaaagaaaaaaaaattcagcactaccatcatgtgagagt
gttcaatacaagagtacaaaaaatttagttcataccttgtgtcaatttca
ctctcaatgctaaaggcacacataaagacgagggaaaggttagaacatag
aataatgacatacaatgtcagcatcgaagcaacaccacatcagaacaggg
aaacttttgtgaaattcattcacttgtagtatacctcaaagtatccctca
caaacaataataaacagttaaaggaagcatgtatattgtcctccctttgc
ctgttggagtctcccaaaccttcacagatcaggtaaaaagacatgaaata
acaaatgaattttccaccacatcaacaacacaccaaagcccccaaagatc
acacaccaaaacctccaaaaatcaaaacttcaaaatattcttagaaatgc
ttcttcacaaaagcagtgacagatgagagatggaaataattgaaggggga
aaaccagtatcaactcgtattgttgtgtccctttctactccctcgattaa
ctcgtattgttgtgtccttctgtctctctccttctgtcaaccgagaatgc
atcatcgcaaaacatcatctaatgtaacaaatgtcaactcgaaaagggag
cccaattgaagtgacataaaaatggaacgaatgcgctccagtcgacgaac
agcatatgtgcctctgacgacgaaagcgtttgcgccacgccaacgaaccg
cagattagctcacgccaacgaagagcgtatgcgccgcgcgatgacaataa
aaagctactcgtattgttgtatctttctgtctctctgcgttagtcgaccg
agaatgcatcatcgcaaaacatcatgtaatataacaaacgtcaactcgaa
acggaacccaattgaagtcacataaaaatggaacgaatgcgcccagtcga
cgaacagcatatgtgcccctgtcgacgaaaagcatttgcgccacatcaat
gaagagcgtattagctcacggcaacgaagagcgtatgcgccacgccgatg
acaataaaaagctatcacttcgacgagcggcaaatacacacgcttccatg
aattactgccacgacgagcaaatgtgctcacatcgatggagtgcgaatgc
gccatttcgacgacaaccaaatgcggtcacgccgacaaagaaagatgaac
acacaatacaacccccaaccacaacacaactaaaaacacacgcagacaaa
agcaaatctgcgagtcagatctgccccgaacggagcaaagagatgacgac
agtggcagtcgcgccgacaatgaacgaatgtgacgccaccaacacctgaa
caacaaaacacaccccagcacaacTACATCACAAGCAACATAACCACAGC
CAAAcaatacaatttgtcataatgcacttaacacaacggcgctttggtgg
ctctgttgacatgacgccggtcaacatgatggactcaccaatagtaattt
attattgacaaaacactgtggcggtcgttgctagacacaaaaacatttga
aaacttattgagatcatgtgtgtgaaaaaacgaatgatttcacatgattc
aaacaactattctaacttcaacacataatagtgctctattgcccctcact
gtcaaaacattaccgattaagaatttcaaaactgcacagcctggaaacac
aacactaaacagtactactccgcccaaagttctaaacacagataatagtg
ctctattgcccctctctgtcaaaacattcacgattaagaatttcaaaact
gcacagcctggaaacacaacactaaacggtactactccgcccacagttct
aaacagatcataagaatcggattaatgtgacgtaacaacaacacactgaa
aattgccacgatcaaaatagcatcgtgaccacataacattcagtcataat
ctttttgctgactcatgagcattcctcacacattccttatgacctaccta
ctctccctctatacatctatacatatatgcaaaaacgaattactataagc
aactgctaaaaaatcttgcagcggctgctagtaatattttcataatgTGA
TGGAACAAATAGAACGTTACTCTGTTCGTATTGGACACACTTTTATCCCT
CATGTTTGCTTGTGTCCAAAATATCTTTGCTCTACACGAAAATCATTTCT
CAGTTATGAATTCCAACGTGGCTTTGTCGTTAAGGCATCATGCGCACACA
GTATCGGGTGAGAGGTATGACTACTTCGTTGTATCTTACTTTATGGTACA
ATATCGTTCTTTAGAAGAGCCTGCGACTGCCCGCGACTGACTGACCTGCC
CCATCGACATTCTTCAACCATATCCGCCAACAAATACATTAATAGCTGCA
ATATCAAACAAAGAAGATCAATTATGGCGGAAGAGCAAGAAAATAAGGTG
AGCGGTTCAAAGTTGTAAGCTAGACTTCCATGCCTGTGGGGCATGCATCA
TACGGCGTGCCAGCAGGTCCTCGGTGATGTTGGTTGGACGTTAGTCCGGT
TGAAGTGACAGGGGCTACTTTGATCGCATCTTGAATGCTGAGATGTGGAG
ATTACGTGATACTCCTTTCTTGATTTTAGTCCCTCCACTCTGGTCTCCGA
TATCCCGGTAGATTTTATCGTGAATTATCATCGCCCTGTAAAGTGTTGCT
AACTCCTTTATGGTTTCCCTTCCTCAGACGTTCGATTGGCTCCCCGAGGG
AATGGAGCCCCTCGCTGACGGGGAGTACGATGCTATCATCATGGGCACCG
GTCTTAAGGAGTGTGTCATCTCTGGTCTACTAAGTGTTCAAGGAATGCGG
GTACTCCAGATGGACCGAAATAATTATTACGGTGCAGATTGTGCCTCTCT
CAACTTGACAAATCTTTATTCTAAATTCAATGCTGGTCAACCTCCAGAGA
GTCTTGGGGCCAATCGGGACTTTAACGTGGACCTTATCCCCAAGTTCATC
ATGGCTTGTGGTAACTTGACGAAGATGCTTCTACACACGAAGGTTACCCG
CTATCTTGAGTTCAAGTCCATTGAAGGTTCTTATGTGTACAAGGGTGGTA
AAATTCTGAAGGTACCTGCAACTCCCGAGGAGGCCTTAAAGTCTCCTCTC
ATGGGATTGTTCGAAAAGCGCCGTTTCCGCACGTTCCTTCTCTTTGTTGA
TCAGTACGATGAAACAAAACCAGAAACTCATCAGGGTAAAGATCTCACTA
CCATGACCATGAAGCAGCTCTATGAGTCCTTTGGTCTGGTCCCTGATACT
CACCAGTTTATCTCACATGCTATGTGTTTGGAACTTGACGAAGCTCACAT
GGACCAACCTGCTTTGGCAACAGTCAAGGAGCTTCAGACATACTGCTATT
CTTTGGCGAGATATGGAACCAGTCCTTACATTTACCCTGTGTATGGTCTT
GGCGGACTCCCTGAAGGATTTTCTCGGCTATGTGCTATCCACGGCGGAAC
TTTCATGCTGAACCGCGACGTTGACGAAATTGTGTACAATGACAAAGGTG
AAGCCATTGGAGTGAAGAGCGGAAACGAAATGGCTCGTGCGAAGTTTGTT
GTTGGGGATCCCTCCTACTTCCCCAAAGAAAAAGTGAAGGCAACAGGTCA
ACTTGTCCGATGTATCTGTTTCTTGAATCACCCTATACCCAACTGTGGAA
ACTTGGAGAGTGTTCAGATCATCATCCCTGGGCCTCAGGTGGGCCGCACA
AATGATATTTTCGTGTGTTCAATTTCAAGCAGCCATCAAGTTGCAGCTAA
AGGTGTATACATTGCCATCGTCTCGACTAAGATGGAAGGTGATGATGCTG
ACAAGGAGGTCATGCCAGGTTTGGCTCTACTGGGGCACATCATGCAGAGG
TTTACCATGGTTGCAACTACCTACGAACCTGTTAGTGACGGAAGCAGTGA
TAAATGCTACATATCCTCGAGCTTCGATGCCTCGTCACATTTTGAAGGAG
ATGTTGATGACCTCCTCAGCTTGTACAAACGCGTGACCGGGAAGGATCTT
GACATGACCATCAATGCTGACAGTGTTGAGGCGGATTACTAGACATGGTG
CTTCCGACAGGACTCAGAGCAAGAACCAAGGTATATAAAATTTGTTGATC
GAGTAGTTAGATGCAGAGTGTACGCTGAGTTATTCCTTCTAAAAGTGACT
TAAAGACAGTTGATGGGATTAAAAGTCATTTTCATCACATATTATTATAA
ACTTTGACAACAGTTTTGTTTGAATTCCTTGATCAAAAGCATTGTCTCAA
TTGGAAACTGAGCAACTGCACTTCCCCTTCGGGCGATGCATAAGATTCTC
TGCTTTTTCTCCAGGTCAAGGTGTGCATAAATTCGGCCCCGCCTTTGTCT
GAAAACATCCTCTCATAAAACAAAGCATGTAATATATCTCACCTCACTTC
AATATTACAGAGGAGTTGCAAAAAATTTCTCTCCTCAGCCAGCCTATTAT
GTTGTCATCACTTTTTCGATTATGAAGGAAATCAAGTTTCTATTGTCCAT
AATTCAACTTAAAGTTCTTAAGAATGAGAGGTGTGCGGTGCTGTTACTTT
CCTAATTGGTGATCGAACACACTGAAGTCAATTCTCATCTTCACAAAACT
TCCTTCACTGTACTTGTAGAATTGTAATCTTCTCAATGAACAGAAATCTC
GATTGTCACGTCCAGAATATTGACCATGATATTTTATGTGTTGCATCATA
TGTCGAAACAGATCCTCCTTCTTGTTTGTTTTTGATGCCCAAGCAGACAA
GTCCTGGACTGTCCATGACAAAGAGCTCTGTCGAGCAGGAAAAAACATTT
AAAAATGTATAGAAGTTAAGTGAGTATAGAATCGTCCCCGAAAACAGTCT
CTTtagctcagttggtagagcgcaggtctcataatcctgaggtcgtgagt
tcgatcctcacaggaggcacttcgattttCGAAAATTTTTCAACGTCTAT
TTCATATGTATGCTGATATGTGCATGACACGCCGGCAACGCGGTCTCACG
GGTTGCAACTTATAGTAGCCCCAGAGTATTTAGTCAGGTTATCATGTTGT
AATGGATGTCGAGACTCTTTCTACAACAAATTCTAGGTCCTGGTAATTTT
ATAGTTGTttttctccatctcccaatgaaatgctttttttttcactattg
agctttctttgtgaaatcacgcaaaaacaattcaaaaatacctgtaaaaa
actgctttttatgttttatatgcataggtattcaatcaatgtcaattagt
gattacctttaagaatatatctaaaatcaatccacagcatggccaaaaat
taaggggcttgattgctattgactaggtctttctcaattgcgatggcttt
agtatagagaataagtcatgatatggctaatccgtgacctctttggttga
taaggctaatccgtgacctctttggtcgaaagggctgttccgtgattccc
acattataggggccccttcacgaccagtcttgtcaatttttgcttatcaa
tgaccttgcaaattacccggtttgttatgaattcaaaaaagactggtgga
cgactcctcatcacccttagaatcaatcttgggtaatattccttaatatt
gcgaaactgttggaatggttacttcacctcaccctacaacgattcattcc
ccataaaaaacgattacgatcactatagagatgattaaaaatatatcttt
tttatttcataaatcgatagatagggcagtgtgaagtaaaaatgattaag
gaagcatattgaaattcgtgatatttattgagataaaaaataatttgcat
ttactaacaacttatatagtgccgcctgatatggtctgcctaaattgaag
tcagcggccgaaacgattcaggtggcctcTAGCAGCCACAGAGTATTCGG
TTAGGTGGCCACGTTGTAATGATTATCAAGACTttttcttcaacaaatcc
taggttactatcaattgagaattgtttttctccatctccaaatgagacgt
ttttttcactattgagctttctttgtgaaatcacgcaaaaacaattcaaa
aatacctgtaaaaaactgctttttatgttttatatgcataggtcttcaat
gactgtcaattagtgattacctttaagaatacatctaaaatcaatccaca
gcatggccaaaaattaaggggcttgattgctattgactaggtctttctca
atggcgatggctttagtatagagaataagtcatgatatggctaatccgtg
acctctttggttgataaggctaatccgtgacctctttggtcgaaagggct
gttccgtgattcccacattataggggccccttcacgaccagtcttgtcaa
tttttgcttatcaatgaccttgcaaattacccggtttgttatgaattcaa
aaaagactggtgcacgactcctcatcacccttagaatcaatcttggctaa
tattcctttacattgcgaaactgttggggtggttacttcacctcacccta
caacgattcattccccataaaaaacaattatgatcactttaatatagaga
aattaatcacgattgtcaaggctgttccgaagtcatgtccatgctctggg
ggctgctcaggaaccagtcttgtcatgcttatcaatgaactcccatgttt
taggggttgttgtgaattggaaagagactcattgaaaagttgtgcaagtt
tgtgccacactagcttagcttattggaagtgtagccttgatgcgtgacat
tttttctagaacataccatatgtaatatcatgtaaaaaatgatgagctgc
gtcaactctcacctgccatgacaatttccaccacatcatccgaattcagt
ctaccacacaaaaaccatcgcagatactaaacttcagccaccgcacaatc
catggacacatcagcgacaacaatatccccagtgcaatcgcttcaattca
tggtattgtgggagaacaaatccctccaccaccatgccaattttgttaca
tgtttcgtcatagcatgatgtgttggaaattctatgttttccctcttggt
aagatgctttaaagacaatttcacttattttatcaatctacatcgccgcc
tcatgaattgtgttgtcttcttctccttcggcttcctccatgttgtcctg
tgactcaagaacttcagtagggggtgacatagccaaaatatttgaattat
taggtgagtcgtctgcctcctccaacattcgcttcaactggtccctcttc
tgcttgctcatgttcttgattatattccccatctgcctctcaatcaagca
ttgatgccttgctaaggcagtgtatcctgttgtcacttcgtgattggtga
gtttatttagttcttcttcttcttcctcttcaaccgaccaaccttccatc
atgggggcacctgctccactttgcaacgcatccttccacttgcctactaa
cttgttctttttcaatccagttactttaattttgtaatattgcaggagta
ctttcaactgctcaatattatagttctcaacacccttggcttaaacaaaa
tggtacgagcctcttgttcaatattgttgcttttcaatgccaccttcttc
ttcatcatcaactccttcttcgttctgtcattatttcacttagctacccc
caaaaatacatcatCAGTTGTTTAGTGACTGGCACCTGTTGTCTGCCACA
TTGATGCATGATCGCGTCCGCGATCATGTTGATGCACTCCATTGAATGCT
TTGCTGTGACCCCCACTTTTTTGACTTTCTTCACGGTCGCTTCGAATGCT
Ttacccatgggccgttaggaagtgaatgcttatgttgttggcggtctgga
tatctttctccctcattacctgactgtgatttttttccaggtagcatctt
gtctgtgatgcgacaccacacttgatccatgcgttcaaattCTTTTCCCA
GCTGAAACCAAATTCGATGGCAGATTCTGACACAACAAACTGGGATACTG
GGATGGTGCCTCCAAAAACTAGCAATCCCACCATCCATGGCGGAAGAGAG
GTTGGAAAGTCTCCATTGATTGGAGCATCAGATAAGGCTCTTAGGTTTTG
AGCAAATTTGGTGGACCGTATGATTGATCAGTCTCTTGCTTCACTGTCGT
TGTATTAGGAACACTAGGATAAAAAATAAATACTTATGTCTGTGCCTCCG
CTAAAAAAATCAATCTCTAATCTTCCTGGACCACATTCTATGTTAACCAT
CACCCTTTTGTCCGTTTTATCATCAGCATCAGGATACAACGGAGAAATAT
TTGTCTTAAAATATTCCTTGAACTGCTCTCCATCCCTCCCTTCTTCAATG
ACCCCAAAAGTCACTGGCCGCTCCTCTCTTCATCTGCACCAAACTTTCCT
ATGATGTTGGGTAAGAACCTCACTAGATTTATGTTTTCACTTTGGGTTTC
AACAGGTTGTATAAGTGTTTGAAACTTGAAGTGTGGATATATTGGTTCTC
CAGCAGCAGTACTCCCGGCAATCATTATTGTAGTTGCACTATTCTTTATT
GTTGCTTTGCCAGGTTCGGAAGATAAGGTGAATAAATATAACCTGGGGTC
TCCCACCTCTGTTGCATTTGCTTCCATCTAGTACCAGACAAGTTTTGTCT
ACACTGAGAATGTGTTCCAGCTTGTTGGGCAGAATCATGATGTTATTCTC
ATCATTATAGTTTTCAAAACCCAATTCAATCAACTCCTCCTACCAACTAT
caaaccaagtctataagctacagtaagttgtccattttactctcttatcc
tcggcattctttcctttcccAACAACAATACTGTGTGCAGATGCTTTTTG
CAACCGACGGAGTAAGCTCATGGTATCACATGAAATGGAGGGGCGAGTGC
ATTTCTTTCGCATAATCTTAAGTTTATTGTTTGATAAAGTACCTCCATGT
CCATTCAACTGCATAATTTTTATAAATCTTTCAAAATCATTCACAAGATT
GTTGAATGTCTTGGGTGGGAAGTATCACTGTGGTCCCATCTTCCTTGGAA
TACACAAACCCGTCCCTCACAAATCTCCCTCTGGATTGTACATGCTTTTA
TTTCAACATCAAACTCTTCCAGAACCAACTGACTAACCTGTTTTGCACTC
AACCCCTCAGTTTTTTGCCGCTCACTGTTGTACATTGTTGTTGCTTTTTA
TGAGCAGCATTCTTAACCAACATTGCAGCATGGTCATTCACCTGCTTCTG
CCCAGCAGCTACAGATGTAAAGCAAATTTTTTGTTTTCTGTCCAGTCACA
ATGGATGGAGATGTGAGAGTTGACATAGATGTTTGTGGTTGTGACATTGC
TATTGTTGCTGGGGTTTTCTTGATGAGTCGGGGTACACACATTTACATTG
TCCTATCTTTTGACTTGTCGAGTgtaaatattgccactctcattgcttct
gggaccttgagagtgggatgttctttgaagacctgcacagtctttttgac
catagccttcagctccatttcttctcttggcatgttgggagtgcagtaat
atagtgttgaggggggttttattcaacacggatgaggttatgacacatgt
aacattgatcaattgaccagacggtgatgattttttgtgtgcacatgcaa
cttggaggtgaaattggaagacgaatgaagatgccatagacccaccatgt
catctatcaaaatgaagcgtggacagtgagaagttgtagtatttcaagca
aaaatgaagttatgattctgttaagaaaaagaggacaattgaatttttgt
tacaaaatggggtgcgtcaagactacacttaaactcctactacaaagcaa
gtgtggcatgcatgctaaatggtggccattgttataaccttttcctttgt
ttgggatcccgcaactgctaaaaaaatcttgcagcagctgctagtaattt
cttgaaaaatcttacattctcagcagctgagatttttgtccatcttgtcc
tccacgagacacttttttcactattcacaatttcaggtaacatatgtcta
ttttgaggaaatacctggaaataaattgtatttgtgtttgatatccatgg
gtagtatatccatggttagtcacaattttttcatgtgtgcttacctatga
cataggccaagaatctgcccgttttgtacccattggtacaaaaatacaaa
aggagcattctcaggactccccaggcagagagtccactgcctctgatcca
aaaggcaaggactccccaacattggagtccaccaccctggtccaaaaggc
aaggactccccaccacaggagtctactgccctatggacttgagaacatta
aagtccatgtccccctcttttgagaaggctaagagcacaccaatcgtgtg
tagaatccaaacaaattttggttgcattgtttggattggaaggccagctc
cactgcccttccatcctcacaattggagcaaattaagctaaaaaaataga
aacttcgaacttttgcatgatattttttgcaacgaaacggctcaggtcaa
cctataaagatgtatctatatctttgttcatgtctgcttaggtgctgtat
tagcgctccctgttttgaaacctcacagctcccatgtttctcgctttttg
aaaaaagggagcttttttgtattagcgctccagtgcgtcacggcgccact
gctcccatatttttaagtgacgtggcatgccgagcattttacttcctccg
aacggcaaaatatgctattttacttcctccgaacggcaaaatatgcgatg
atgtgacgtacgagtggtgatgggtgggagatgatgcaacgaacaagtgg
tgatgggtgaaaaataagctccccaaatgcaaggtaacggacggacgagt
ggtgatggctagaaaattcgctcccaaatttggggtgaggcctctctcca
gcttgctggaaacggggagctggagagaggcctccccgatttttcgaaac
acgtcagttcaggggaatgtgtgaaaactcgaaattggggaggttatttt
atgggaagcatcattaatgatcatcctaagtggaaaaaatgtgcaaaaaa
aggtgcacataatcgagtgctaatacagcccctttggtaatattgttctc
tttaatagtgtgtaccttctaggtattaacttttgcaatcaatggtactt
cttaactgtacaatattgtgttaccttcaagctacccttaaaaatatatt
catgaccccaagaaatgtgtaaatgtgtaaatgcgatttgtgaattgtgc
ttttggtatgttccATTTGTCACACAATTTTGGGAAGCATTCAAAATGCT
Ttactattcccatgcaacaaccaatctgattgtaacagtgtgctacgtgg
atcactagattttttgcagactttggcagggctgccaaagtcagctaaac
tggattctagcaagaTGTCTGCTGTAATTGTTTTATCCAGTGCCAAATTG
ATTATTTGGAACTGGTTTGGAAGCGGTTTGGTGGACCACTTCTTAACTTT
GTGCTGTAATTTCTTTCCCTTCcatttgttttgtgttttggcgggaaaat
tttgtgtaaatttacactagttttgtgtaaatttcacaaatcttggtcga
tgagaggccctcgttgaccattgatacaaattgcaaatcacatttacaca
ttttttcacctctgatcaatcccccctccactatgcttgtaggctatctc
tattatgtattgttacatatgagtactgagatgagactcgtgaccaggat
tcaaaatgcaatcagtgagaaatatcattgttgtgactgacattttaggt
aaattaatcattgcttacacaaatatatgtaaatgagatatCCCaattct
gccgatttgtcagaatttggtttactgccaaactacaaaatccaatttct
gctgatcaacagaatttgtgttagttttcattcctatgcaacatttgcct
aacattacttagtaatgaaactttattcattgtcacatcacatgtggatg
taaaaaaatctgacaggttgcacagtcgcgtgcaggggataataattgtt
tggtttcagactggaatcaattcacgtggctcaaatgaaaccattgttgg
cattactttattatggcacatagcctcgatttaattttcaagttattgtg
gttacaacctctgggcccaagggatttttcctaaatttcttcataggaat
catcccagaattctgccggctgtggcggaatttcaaatccctgtagaaat
gtaccacggatacgtcaaattctgccaaatcgacagaattaaaaaaatta
ctggCatatgtgtaaacgaaatttgcaaaatgtgtttttggcatgctcca
atatggtattatttttaataggccatattacagccctctcaccaagtaaa
tgagaaatgcgcaatccaattccttcgtgattgccaatgaaacagacttt
tttggactaacttcttcagacttaggcaagacattgacagggctgccaaa
gtctgcctgattggatcatattggtatcaatagccacacaagattgctta
ttttgttaagcccaacaaatctttcttttgatgagaagcatgagacattt
ttctgtgacaataatcttctgttgagatacttatactgtcgccgtctcta
cttccgctggtttttttgaatttatatgttcttcCTGAGATGAAACAAAA
ATGAGAAAAACAAAAATCAtgacatcaaacacagctgtccatttcatcat
tgcccatcaatgtacattcatccatgggcagtacatggacaagcatggaa
gttaaTAGTTATACTGTAggaaaattatggcagtcatactttcactgcgg
gaatgtcatgtttttaagtagttatgacttcaagccatcgttgaggagca
taggatggatgagcacaacaaataactggaattaactcgagcacttagta
cactacaaacacactaagtcaccaactaagtcaccaccaccaccgtctca
aattttgtaaaccaccaacaataaagtcaaaaatcatccaaatatgcaat
ctgctgggatgtacatgtAAGACACAGAACACAAAAACTGACAAGttatc
agtttatcttaaaagtaacacaatgtaggaacaggtagaattttatcaaa
aaatccccagcagccagtttttgccacaaatcatcaagaaaacaatttac
cttcatgatgacaatgaacatcgtctgtgacaattaagaATATATGGAAC
CAtaacaccattgtgtggcttcttatgaaaacaagacaaatctgtgcctg
tggcaaaagctatgtatgctctaggacatcatcagtctattaatcaaaag
aggcacatcccaggattctggtctgtgcacaagttcacaaacttcctcct
tgttcgtcatccttttagggacagatgaGgggacacttctttatggtacg
tgagagaagaaaaatggagggggagttttcccatcacattaatgtaatac
ggaggtaagaaaattaaagtcaaggtaattttataccattcactatcagt
gaaagaacaagactgtggaatgtcactacTAAACCATGACCACTTATCTG
AATAAAGTATCTCAAAttaaacgttcaattctttgataacccctccctta
attaacttatcatggcaagttctccatgctaAACTGTGTGTATAAGTTGG
TCTACCATCCTTCATTCCATATATGCCGAGTCACTTTCTCTCCATTCCAA
CATCCGGGCATTTAGAATTGCCTTTGTCTCCTCGTCAAGCCCTTCATCAT
CATATGGAGTTTTATTGGTGGCTTCTTCATTTGTATTGATGGAGACATTG
ATGTCTTCTTCATTGAATAAAGGTTGTGTTTGGGTGCTGTGGTTTCTTTG
ATTGTAGCTCCAGCTATGGTGGTGACTTCTTCATTTGCAATGGCAACTGG
GGTGGTGGCAGCATCTTCTTCATTTGTAGTGGTGGCTGGGGTGGCAGTGG
TTTCTTCATTATTTAACATTGTAGCTGAAGCAAATGCAGCTTCGGATGCA
GGGGTGATTGAATTTTCATTCCTCCTCCCcttagtttcacatgtcttgga
catgtcctggacgtgtccgatgtcctgagttttgcccggacaccatattt
ttgcggacacgaggacatatgcctatttccggtcacgtgtcggatccgtg
tcGTGGGTTTGGAGTCACgagtacccaacgagtaccgtacttacacacaa
tattctgacagcatgcttgtacacctcacattcacccaacatgataatcc
ttatcatgtggcttaccacaatgggattaattgctgcgtcaacgtgaaga
ccatgttctcggttcacagacgcaatactgagccgccgctgccaacacct
tctcctccataacaaggcgtggcagcgaccacaagcgcaggtgagttagt
cccctcctttgcttgcttttgcccttttttgcaagctaaaaaattatttt
ttcaattaaattgtttttccccttccaccggccattggaaaccttcaacc
acagaaacagctgcaagatgccgccaccagcgccctcttctccatcacaa
ggagaagcagtgaccgcaagcgcaggtcagtatctcccctcctttgcttg
cttttgaacttttttgacagctactaatataatttttcaatgaaattgtt
attcccaatccacgggctactggaaatcttggcccgaaacagttgccagc
cgctgccaccatcgccctcttctccatcacaaggagaagaagcgaccgcc
agcgcgggtgagtatctcccccccttttgcttgctttcaaacttttttga
cggctactgattcaatgttttcaattaaattgttatttcccatccacggg
caagttgacatatctgcccacagaaacagttgagagccgccgccatcagc
gccatcttctccaccacaaggagaagcagggaccgcaagcacaggtgagt
tactcccctcctttgcttgcttttgaactttttgacagccattaattcaa
ttttttcaattaaattgttattccccatccacgggcaagttgacatcttt
gcccacaggaacaggtgcgagccgccgccaccagcgccctcttctccacc
acaaggagaagaagcgactgccagcacaggtgagttactcccctcctttg
ctttctttccaattttttgacagctactaattcaattttttcaattaaat
tgttattccccatccacgggcaagttgacatctctgcccacaggaacagc
tgcgagctgccgccaccagcgccctcttctccaccacaaggagaagaagc
gaccgccagcacaggtgagttactcccctcctttgctttctttccaattt
ttcgacagctactaattcaattttttcaattaaattgttattccccatcc
acgggcaagttgacatctctgcccacaggaacagctgcgagctgccgcca
ccagcgccctcttctccaccacaaggagaagaagcgaccgccagcacagg
tgagttactcccctcctttgctttctttccaatttttttgacagctactc
attaattttttcaattaaattgttattccccatccacgggcaagttgaca
tctctgcccacaggaacagctgcgagctgccgccaccagcgccctcttct
ccaccaggaggagcagaagcgagcacaagcgcaggtgagttactcccatc
ctttgcttgctttcaacctttttttgacagctaccaaataatttttttca
attaaattgttattccccttccatgggcatgcccacagaaaaagctgcaa
gccgccgcccccagcgccctcttctccaccaggaggagaagaagcaaact
caagcgcaggtgagttactcccctcctttgcttgctttcaaacttttttg
acagctactaattaatttttttcaattaaattgttattccccatccacgg
gcaagttgacatctctgcccacagaaacaactgcaagccgcctccaccag
cgccctcttctccaccacaaggagaagaagcgaactcaagcgcaggtgag
ttactcccctcctttgcttgcttttgaactttttgacagccattaattca
ttttttcaattaaattgttattccccacccatgggcatgcccacagaaag
agcgcaagccgccgccaccagtgccctcttctccaccaggaggagcagaa
gcccgcaagcgcaggtgagttactcccctcctttacttgctttcaaactt
tttttgacagctactaatttaatttttcaattaaattgttatttccaatc
cacgggctactgccctcttttctccatcacaagtagaagtattgacccca
agcacaggtgagagattccactcctctctttgctttcgttattttcagct
attaattaaatttctcaattccattgctatgctcTGCGCACAGAGCTGTA
TTTACAATGgagtgtgctgcaggaaaatgttgcactctgttcaacatccc
catggagcattatccagaaacaggtaaaccaaggcatctgtgcatgcatt
gcagaaagggggtacatgtaccttgctctatacaatggtcggatgagatt
ggaaaagttagccgtggttattctatctccttagcatcaatccagaagct
tggtcagatagaggcaggaagttttaataatgataattgcttattgtgct
ttagttgctgtacagcattaaatacaattagtaacactatgtgagtGTCG
TTACTATTTACTTTCAGATGTTACATATATTTTACAAATAATATCTTACC
TCTGCCACTTTtcttttatagtaattgtgatttgactggtgatgaagttt
ctcaattaggcagtagtacattgtctacccgaagaaagaagatggaatct
ggagtgataaatatgtcaccaaagtggcatgcaagggtgggaaacaagga
tggcagtgtggttggtgcaacaaggcatcctcgacactgcatgcaacaag
agtagtctgccaccttctcaaagttaaaggcaacaacatagctacctgtc
aagcaatcattcctgaagaagagcaagaacgctaccgctccatcagagac
aagtcaataagtaacagcagcattcgtgccaaggtcaaagacacgattga
agagttaatagacggccgccaagaacatgccactgatttattcatgactt
cttttggatcatcatcgaaaaagttactcaagacacctactattagttca
tttctcacagctcccttgtcaagagaaaagaagagaaagaaaccatctgg
cagcattcaaactaccattgatactgctctcgagaattcaatgcaatcag
atataagacactccaacaactcccgcctcacaatggcagttgctgattgc
attcattcagatggtcttccgttccggttcggagagtgaccacgatttca
gaaaatcttgcgtcttgctcgtacagttggaaatgattacactcctccta
atagaaaccacgtggctggtaggttattgaacctgaactatgaaagttgt
ctcagcaaaaacaaggcagcattattggcagaagcagagacatttggtct
acagtttcttggtgatggcgcaaccattaagaggatgcctttcattaatg
ttttagggatttgtgggtatgcccctcccaaggtctcgtcaatttatgat
tgttctgagcacttagcaggaggtggaaagaaggatgcatcatttatagc
tcaattatttgagtctgaagttgagcagctagatccttcaaaaaaattga
cgaatgtattcttctttgatggagctttaaatgtgcaaaaggcgggagag
attttggaagcaataaacccgggagcacactgtcttcatgacagtgaaca
tgtcatctcattgttcttttctgacatttcaaaacttaagccaataaagg
tgagatctggatgatgtgtcatgttgatttgatgtccttataatctaacc
gattgttttgaacatcagtctttgcttttaaaaacaggacgattgtataa
tgtttttagctcaggtgcaagtcatgggatttatgtacaattcatggaac
agtctacccaagccaactatggacaccctatcagtttgctccatggatct
ggaacaagaatgggactatggttttatgccatgcatcgtgtgctgcgttt
gaagaaggctttacttgctaccatcttccaaccaaagtttacacaattga
agcataatacttgctgtgcacaagctgtgtccgatattgaaaatccatca
ttctggaaggcaatgtatcacatccttcgatctgtttttccgtgccttag
agctttgaggtgctgcgatagaagcgaaccttgtatggatcaaattgtat
tcttggcatggcgagcaaccaaagcaattgaaaagtcaattgactcattg
aatgataagactctgtttgagattgattgtaacgataaggatgatgagct
gacattcgaaaaggcacagttcattagcggtggtgatgatacagggaatg
caactagaggagaagtatatgtcgataggtgagaatgtaaatctatgttt
gaattttccattgaaatgatattaattaataaaaatgattttttatgtct
gtttcaaaacagtgacagtgacatcgatgatgaagaagataacaatgaag
gtggcatatgtcaaactattcttttgaggtggaaagcccgtgaggtactg
cttatttctgacccagccatcactgcatggacattggttatttcaccgga
cattaggaaagatgtcgcatcaaggctcaatgggagtcatagggatgcaa
tagaaaggtttataacaaaattgttttctcatgatgttgactgtgatatt
gcaacaaagattgatttgttctgggatgaatttaagcactggcagaacag
aactggaatgttcagcaatgtaggtcgattcaacacaaaagatgcagttt
caggtaggtctgctagctggcatgcaaagtattcattgcctcatacagaa
gtcttgggtattgttgcatgcagatctacatcaaatcatctaggaatcgg
atcagctgaatggagctggggtgatgtgaagcatctcaagactgacaaga
gatcacatctcagtgcagataaaactgagaagcagtcggttctctacact
actgctcgtaatgaagaggcaagattgaaatgcaaggcttatgagaaaat
cgatgcacaagatggagatgccatgtttggggatgatgattttaagtaag
tggtgagtgcaatgttgtaaatgcttcactacggtcatatgtactcaaat
atctatattttggttgcagttttgatcttcaacttgaggagtttggagta
aacattgcagagctgactgatcttagtcagaaacgtgtttttagagcatg
gttagaggattgggagaaaccattgcttaaaaataatgatcctgttgctg
aagcaaggttgagggttaagtatcaagggcttgtattttttgatcccgat
aatcaagctatttactcagtgttttctgttaatctggagtattgcaaagg
gcgggatggggggtggtgtgtgattggagtgtgcactgatgatgtgtatg
atgatgagcccttcattgttggtgatatgttaattgagatgattgcagca
acccaacaagaatctcatattcaaattgtgtaccagacagaacagggaca
attgtagtaatcaaatcttaaatgttcaatcttattgagttacttttggg
ttataatgatataggaatatttgtagactaccaaaaacctttttttgccc
ataccatatgtgagtatatcaagacaaatacatatcatctgcatatatct
gaaattatatatggagcacaaaaagcaatactcatgtaggctttgctttg
ttaaatgccatcatgtgtagcaaaaggacatcatgtggtttagtcttgat
gtttccctgatggatgtgatgatgtgatgtgatgcgtactgccgttgata
attgacccagatatgatgtgatgcaggctgcagtcaataattgactgatt
gcttattttatcagccacaattacatgctgtacaaggcttctagcttggg
gtgtggtgctgagaatgatgttctgttcagttgccaatgcatacataaat
agtacttattgtagaagtacggctatatattaatattaaacaattttgag
ttatatgttttgtgagtaacaatagatgaacactggtacagcaggagtaa
atgtttactaaaaagtacaataaaaataccttaatcagccaaataaatcG
Gcgtcctctcgtgtcctcggtgtccagattttggtgtcctgtgtcctcat
tttaaaatgaaagaagacgcaatgtccaggacgtgtccaggaggtgtcca
ggacgcatccaggacatgtctgcagatgtgtctttttggacaatttttgg
atgcggacgccacggacatgtgaaactaagCTCCTCCCCCTCACTAATCC
TCTTGTTCTCCCTCTGCGCTCTTTGGGTCTGTATTCACATGACCAGCCCA
TTACGTGCTTGGTGTGCAAGAGCAAGTACTGCTTCGAGCTGGGACACTAG
CAACTTCTTGTTCTCTAACATTGATTATCCTtcctgaagagatgctggag
ggtcaaaatatgctggctgaacaggtgggttggtatcagcagcttcaggt
atgcccattgactcagctagcctgttgagagtattacatgtagcctggta
ttgacaatctgtgcctgttttccttggcattttacttgtctgtgttgtGG
TGAGTTGGATGTGTGGGGTGTGTCAAGTGCGTCGTATTGGTGCGTTGTCA
GTGTGTCAAGTCCGGTGCATCAAAAGCCAGGTTCATCAAGTCCGGTGCAT
CAAGTCAGGTGCTTTGCATTATGTGTTTCATGTCAAGTCTATTGCATTtg
gtgcatcaggtgtcttgtgtagggtgtgtggggtatggCTCATGCATAGG
GTGCGTCAAATGTGTTGggtaaagaagatggtgcagtgtatgctggatga
tgtttctgtggctgcagagcatggggatgtgcccacaaatctcaactatg
gtcttgcacatagaatcatgcacttcaaacaagagagcaaagacagagga
acacatatttaggtaggagcatgattacaaaagtatgactgccgtaatat
ttttatgaAGGATCACAATGTTGTGCAGCCACAATTATAAGAGTatggta
atcccttgcaatacgctcaagttagctttcgtccatgtattttttggtat
ctttgcttatttacttcggtagggggctaattcttttttgccctttgcac
caatgattttgttacgaggcagtttgatgtgatgtgcagtggatgtgcca
atgatgtgtggtgcgtttagctaccatcgggtataactccaccgccagaa
ggagttatggggagctacacatatgggcatgttgccaacatcaaggagaa
tattttttgcctgttttagcattgtcagggtatccatgcaggagaaaaga
acaaatgtgaagaattggactcccaccggacttaggttgtgtccattgcg
tatttttttccttttttctgattttccttttttccactggaaaatttccc
aattttagggagtgtaaattaggggtggtcatccccatccattgcataaa
aagaaatcgggtgacacatttttccttctattttagcttgcatctttttg
cacctcctcggagacaatcgtcactcatcatgctttgacgcatcacatgt
ttacatagtgtagtcataggaaattgtattgtttggagcacacgttgtga
aacatgaggacgtgttgccattgttgtattgtttagaacatgcgttgggc
caaacactatgcacataaaagcaccgtaaagagcaccgtaaaggcaagaa
acgtgctggcattgatttattatagggtcaaatcgaccgcggtgcaatcg
tatgcagcacagtcgtcaaatcaggggccaaacacaatacacataaaaga
acgtaaaagaaagtaaaggcaagaagtgaatgaagaatggttgagagggc
aaaagaaggggtggatttttttaattattttcagtccatgcctcactctg
acctggactcgagacaaaaatttctacccctgcggatgacggacagggaa
caaatttccaatggaaaaaaggaaaaaaggaaattattgtctatgcaatg
gacactaccagtcaaaaactataatgaggaacgatcactataaCACTACG
TTTACAGGTGGAGTTGTACATACAAACTCTGTAGAACTCTATGTAATTGG
ATATTTCGTTAAGTATTTTTATGTAATTTTGGCGTGGCTTGTCTAACACG
AGAACAACAAAAGGTCAAATCCTCCGATCATGTGCCATGAGCGCTTCAAT
TAATTGAAAACATCGCGCGACCTCAATTTGTGGATGGGATAACAGCTGAA
CGACTGGGAGTCCAGGTTACTTTTTTTAACAAAAGCTTCATTTCTGCATG
AACAAGCTTGTCTCCAAAAACGTAACCTAGACATGATGAAGCAAAGCCAG
TATCAGCAATTAAAAAGACAAGGTATCTTGTGTGCTTCCACTGCTATCAC
CGAAAGTAGCAGCAAAATGCTTGTCCGATTGGCATTCAAAGCATAAATCA
TCCAAATTGATAGAGGGCGCATATTTCTTTCTCTTACAAGGCCTTAGCAA
CAAGAGTCTATGCATTCATACAAACTTGTCAGTTCAAATTTATGCTGACG
TTCTGTTGGCATGTAAGTTGGTGAGGACCCATATGTCAGGAGATGATGTA
GAAGTGAGGGTTGACTCAGATGGATGGATGGTCTTCTTGAGACGTTATGG
CCTAAATGGACCTGGCAGTGAGAACTGTTGTGAGATTACTCGTGGGAGCA
TCAAGCTGAGTATGATAAAAGAGTTCGTTGATGATGATGGTACCTATGGC
CATTTTCACGCATTACGCATTGGGTATTATGAGCCAGGTGAGATGGTTAA
AATGAGCATGGTAATAAATGATGGGACGGATCCTCCTGCATTCAGTCTGC
GCTTGAGAACTGCCCAACGAAGTTTTTTTTATGAGATTGCTCCCTTCATC
AATGACTATCTCGATGATTCCCACATACCTGATGTTGCAAATTGGGTAAA
GATGGAATGTGCTAAAAAGCCAGCTCCTTACACTGTGTTAAAGTCACCCA
ACCCAGTGTTTAGAAGTGACTTGTCACTAATTCCTCCTTCAACCTCAACA
AATACTACTCCGTCAAATATCAAATCTTGTGCAACACCGGATTCAGATGA
ATGCATGAAAGGAAGAAAATCAGATGTCAAATACAACCTTCTTGAATCGT
TTGACGATTCTCTTACTTCAAGATCCGACAATAAGCAATTGTTTGACATG
AACCAAGTGAATATGGAAAATCTTCTCCGTGAAATCTTCCAATTCAAGCT
ATGCAACAATGAACCTGTGGCATTTGAGTCGTACAATTCTAAAGCGATGC
ATTACCTAATTGATATTCCTGTTCGAAAGTCTACCCAAAAGCCAGATGTA
GCTGCTGCAACAGAACAATTTCTCAATGCCCTAATGGATCTTCATGGAGA
AGAAGACTTTAAGCAGACTATAGGCAAAATGATGTCTGTTCTTATAGAAA
AGCACAGAGATGCTGTGGTTGAATTTGTTCAGGAAATGTCCTCTTTGGGG
TCTTTGTTCTCTGCTGCAGATGTTCCTAATTTGCTTGCTGGTTTATTGCA
TGGCCATGAAGAAACTGTGCTAGCCTTTCTGTGACAAGAGTGTTACATCC
CTGAGAAGATGTCGGTCTATCATGTTGCAGCTACTTTAACAAAATGCAAT
CTAAAAATATCTCAGTGTTTCACTTTGGTTAAATGTTTGAAAACTTACAT
GAGTATTGACAATACATGCGATGGGTATCGAAAGCTTATGTCAATAGGCG
GAGAGGAAGTTGAAATTAATGTAGGCGACATCGATTATGTAGCAGAAGGA
GAAGTGAAAGAGCACATTGAATACTGGTGGAAGTGTCCAATGAAGGCATT
CCTGCGGAGTGTCGAAAATATTGTCAATGGGAACGAGATAACTTCATAAT
TTGTGTGCACAGAGGTGACCACGGCAAGGGAAAGTTCAGGTATTCAGGAA
AGACTATCCTACGAACGAAAGATGCTGACTCACACCTCGGCAAGTACTAT
TTTGACATCTACAGTCTGGCCGACGTTAATTGCAAAAAAGATAATGCAGA
AGTACTGAGCAAGAAAGTTCTTCCTCAAATGATGGCATGTATAGGAAGTA
TTGCTGAAATGCGAATTAAATTTAGTGAGGTCACTAACAGTGACACTTTA
TTTACAAGGTGCGAGTTAGTTCAGGACAACGACACAATAGTCCTGCTTCA
TAAACCTATTGCAGCTCAAGTTGGAGACTTGGCTTACGAGTGCATCATTC
TGGGAAAGGAAGGATTTTCTTCATTTTGGTGCAACTTTTGTGATACCTGT
AGAACTGACTGGAAGGATCATCCGTGCAAAGGTAACCCATGTACAGTTTC
GTCGCTTACACATCAAGCCGAAAGGAGTGGCAACAAAAAATTAACTTGAA
CTGATATGCGAGGAGTTAAGTTGAAGCCTTTCCTTACAAGTGAAAATATT
AAAGTCATATGGCCTGTTTTGCATGGACAAATTGGAATTGGAAACATGAT
TGTCACTTACATGTTGACACGATAGATGGAGATGTGGAGAAGATTTCGAA
GCAGGAGCTAGCATTGCGTGAAGCGGTACCCCGGCTAAATGTTTTACTCA
AGCAAGCACGAGCGACACGTGACATATGGACCAAATCAAAGGAAGGAGGG
AAGTTGCTGAAAGGAAGCTAACGGAAGATGTGACTGATGAATCAACTGCA
ACATTGTTGACAGAGCAGTTGGCAAGCATAAATAATGCAATTGACTTGCT
TTTAAAGCAAAAGGTTACTTTGTCAAAGTCTGTTGACAAGCGGAACAGTG
ACGTAAAAAATGCAAAGAAAGGTTTAGAAGAGTACAAACAGAAAAGAAAG
AGGAATGCAACCTCACTCTACAACATTGTTGAGAAAATTCTTCACAAACA
TGGTGTGGAGAGAACTTCTTATCACAGTGGAGATTTTAATGGTGTCAAGA
TTCGAAAGCTGATGGATGGAGCTGATTCAATTATGAATGAAGTATTTGAT
GCATGAGTTGAACACAAGAGAGAAGAATGCACTCTTTCCAACAATGATAT
ACAACAATTGTGTACAAATGTTAAACTTGCACTTAGGATGTGGGATGGAG
TCTTTTCTGCAATCAACAAAGAAGATCCGACTGAACAACATTGCAATGAA
ACTCAAGAATAAATTGATTTGGCAATGTTGCACATGAGAACATTGGGATT
CAGTATCACCCCAAAACTGCATGGCTTGGAAAGCCATGTATTGGAGCAGA
TGCAGTCCATAAAGGGTGGCATAGTCCACTTAATTGAACAGTGGGTTGAG
CACTTACATCAAACAGGGAGCTGGTGCAATGACAATTGGAAGACACTCAA
CTACAAGATGCAGGCTCTCATTTGTTCAGAGAGAGTTGGGGAGGGCTACC
ACAGGTGCAGAAAGAAGTTGACGCAGTAGATACAAAATTCAGAAGAAAGA
GGAGCAACAACGAGAGGGCGATATGTCAAGGGTTGAGAAAAGGGCAAAAG
CAAAAGAAGAGAACCGTAAGAGTGCATTTGATCAAATGCGAGCTCAAACG
CTTCGCGATTGATTGCGATTGCATCACTTGTTTCGGGTGTTCGTTCGGTT
TGTGATATTCTTTTTTGATGGATGTGATGCTCTATCTGGCTGAGCGATAG
TGATCTAGTATATATTTTTTTGATCTACGGAGTTTGATCGTATGTATGTA
AAAATCGTACTGATTTTTTATCTCGCCAAAAATATGTAAACGTAGTGata
agagggaactatcagcaaaaatactaattcctattttaaaacagccttaa
cctgcgtatttttcttcgaccaaaaatgtcccctctctgtcaaaggcgaa
gaggcacgcggaaaaaatatctattgtactctattatgtggttaagtagt
acttatttcagaattaagggacatttaatttctacgtaaatatgatacca
gggtctacgatgaactatacgaaggaactatcttgaaacaaggacatctt
gagacctgcttaaacagtgacttatttaagacctgaggtcatgtgaagct
agacttagctatcgatagtgtctctgagggaactgcaacttcagattatt
aattaattaatttacaacacgtcataatatagtcgtttcgaggggtaaaa
taagtgacattttagttctctcttgtagtttttgactggTACCATACCAT
AATGTGTAATGTGAACGACCCGCCAATTTATAcggaatatctacttcctc
tgttttgaaaaacatatttatctgttcttGAAGGTATCGCTCAACCACAC
ATTATATTTTTCACTGCCAATAATTTTTTACAGACGTTTGAACGAGATAG
ATGGAATGATTTATCATATATTATTATTACATCTCACTTGCCATCATCTT
ACCTTTAGAGCGTGATGTTGTTTGCCTTTTTTGGTGCACCTGCAACCAGA
AACCTGCAACGAGGAATATCATCCCAAGTCACTCATAATATCTCCAAAAT
CTTCGAACTATCTTTGCCTGTACCATAGGGTAGCACCTCTCTCCTACCTC
ACGAAATCTCCGAAATGATGCTGTCTAAAGTGCTCCATACCCCCATTCGC
GCAACCGCAACCAAAGCAGTCTTTACCCGCAGCTTCTCCGCGTTCTCCAC
CACGACCTCCCCATCTTCGTCCTCCCCTCCCCGCTCGTCTTTCGACCTTC
CCGACCCTCGACCCTCTATGTCGTATCAAACTAGTCTAGACTACTCCTCG
AGTAAGTGGAACCCGCCGTTGAGTAAGATAGTTGCAACGATCGGACCAAC
GTCCGAGCAGTTGGATGTGCTGCAGGATGTAGTGAGGTGCGGAATGAGGA
TTATGAGATTGAATTTTAGTCATGCTACGGTGGAGGAGGTGGAGTTGAGG
GTCAAGAATTTGAGGGCTTGCAAAGTAAGTTTTATTAGCGGTGATTGCGT
CTGTGTTGCGTGGTCGAATCGgttcttgtttttgtttctgttgttgttgA
GCTCTTTCGTTTGCTGCAGATTTGATACGGTTCCTTTCAATCACATTTAT
CTGTCTAATCACACGTAGGGTCGCCACAGCATCTTGAATTCGAACAAAGA
AGTCATCACAACCTCAACCGGAGAGTCCACCGTCCACAAAAACGTCCGCG
CAATCCTCCTCGATACGCGTGGACCGGAAATTCGAATGGGCAAACTTGCC
AACGATCATTCTGGCCACGAAACTGTGCACATTGCTGCTGGGAGTGAGGT
GACATTAAGTACCACCGACGATGTTCGAGATGGAGGTTCCACCGCGGAGA
AGTTGTACATTGATTACAGCAAATTGGCCTCCTGTCTCTCTCCCGGAATG
AAAGTCCTTTTGGACGACGGAGCAATCATCCTAACCGTGTCCAAAATTGA
GCCGGGCGGAACGAGTGTTGTTTGCACAGCGGACAACTCGGGAGAATTGC
GTTCTCGCGCTGGAGTCAATCTACCTGGAGCTGAGACCGATTTGCCTGCC
ATGAGCGCCAAGGATCGAGTGGATATTAAATATGGAATGACCAAGGATGT
GGATTATGTGGCGGCCTCGTTCATCCAAAATGCTGACGGTGTGCGACAGA
TTCGAGAGTACATGAAAGTATGTGCCGTGGAACTGGCGAAGGAGGGAAAA
TGGGAGGAGGGAAGACCGTTGCCATTGATAATTAGTAAGATCGAGAGTCA
GTCGGCCTTAATGCATTTTGACGAGATCTTGGAGGAGAGCGATGGAATCA
TGGTAGCGAGGGGTGATTTGGGCGTTGAGATTCCTATTCAGCAGGTTACA
AATGCGCAGAAGGAAATGGTGGCGGCATGCAATGCTGCTGGTAAACCGGT
GAGTACAGTGTTGACTGGCTTTCTTTTGTAGGTCACTTTTTGATAAATTT
GTTTCCTCATGGCATGCTTTCTCTCATGATGTTATGAAATCATTTTTAAC
TCAATCATACGTATAAATTGATACATCACTAAATGATTCGCAAATAATGA
TCGCTGGAAACAATTGCACATGAGACCAGGTCATTGTGGCCACACAAATG
CTCGAATCTATGGCCAAGAATCCTCGCCCGACGAGAGCTGAAGTAGCAGA
CGTCACCAATGCTATCTACGATGGAGCTGACTGCGTGATGCTTTCGGGAG
AAACCGCCAAAGGCAAATATCCTGTCCAAACGATCCAAATGATGAACGAG
ATAATATCCAGTGCTGAACGATTTACTAAATACTCCATGCCCGGGCCCAA
TCTTCAAGCGCGAGAGAGGTTCGTGCGCGGGCAGAAAGAGAAGGCGATTC
GTGGCTTGATTGGTCGCGGCGATAACGATTCGAAGTCGGTGGATTCAGCT
CTGGCAAGTGCTGCAGTCGCTGCGGCTGAGGAACGGGATGCTACGGTGAT
CATTGTTTTGACGTCGCAAGGAGTGTTGGTGAGTTGTATCGTGTCAACAT
TTCTTTTTCATTATCTGACACAAATTCTGATTGGTTCTTTACTTTTGGTC
GATCTCAGCCACGGTTGGTGAGTGAATTGGTTGAGAACAAATAATAAAGG
AACGCGTGCCTCATAAATGTAGAATATGCTGACTCTTTTTCAATGTTTTA
ACTCCTTAAGATATCAGCATACCGACCGAACGTTCCAATTTTGGCATTCT
GTGACAGCACCAAGGTTGCAAAGCAACTCATGCTTCACAGAGGTGTGCAC
CCAATTCATGTGGGCGACGAAATCATCAATCTTCCAAATGTGAAACGTGG
TGTAAGGGCCATTCAGTATGCGAAGCAATTCGGTATGGTTCAAGAAGGAG
ACAATGTAGTCGTGGTTGCAAGGGAGTTGGCCACTGATGGGCTTACCGCT
GACTTTGCGACGATGAAGATTGCCACTGTCCCATAAGAAGTAGATGGTAT
AGTATATTATGACAGAGAGGCCTCTATCATGCTTAAAGCGGCTTAGCGCC
TTTTTTCTTGTTTAGCAATACCAACATGAGTATAATATGAGATAAACGCC
TCGAATCAAGATTTATGTGAACATCTTGACCAACAGATGTCAAAATATTC
TTTGGTTTCACTCTTTAACAAAATAATAAGAACTTAGTCAGTTTTAATTA
CAATGATGCATCGCAACACAAATAATAGTCTCAAGTGTATAAACGGAGCC
CGCAGTCACAATGTCAAACAATATAATGCAGATCTTTCGCAGCACCCATC
TTCAACCATTTTTATAGATACAGCTCTTCTTTCTCAAGATCATCCACCAA
ACCAATTCACGAAGTAAGATGAGTACATCATACCGTAGCTGGATTAGTAA
GTGACTCCGCAGATGATGATTGAGAGTCCTCTGTGCTGCTTACTTCCTCT
TAGCTATTTTTTTTGCTCTCCCACATGATTATCTTATTGGATTAACATCT
CGAATCAAGATTTATGTGGACATCTCTAACAACAGATGTGAGAATATTCT
TTGGGTTTACACTTGAACAGAATAACAAGGACTTAGTCAACTTTTAATTA
CGATGATACATCGCCAACACAAATAATGATCTCACGTGTATAAACGAAGC
CCACGGTCACAACGTCAAACAATATAATGCAGACCTTTCACAGCACCCAT
CTTCAACCATTTTTGAAGATACAGCTCTTCTTTCTCAAGATCGCCCACCA
AACCAAACCGTAGCAAGGATAGTGACTGATTCCTTTCAAGATGCCGCTGA
ATTTACCACGGGGACGGAAATGTACTGTCACCCCTCAAACAAGCTGTGCC
AACAATTCGCGGCCAAGTGATGATTTTTTCAAGGAAATCTGCACTATCCT
TAATAAATGGGAAGAGGCCCTCAAATGCAATGAAGACGATCCACCACCAA
GCACAGAACCATGAGATGGGCCATGCGATGAAGACGAGGAGAAGGAACCA
GATGATGGAATAGATAATGTTCTTGCCTGCCATGATATTTAGTTGACCCC
GGAGGATAGCAGTGGTGGCGTTGATCGCGTGGAAAATAAAGCAGTTTCAG
TTTGTAGACTGATAGTCTCTGATAGTATTTTAGAGTGGTCTGCCAATGCT
GGTATTGTACCGTAATGTTGTTCAACGCCTCGCGATGCATTGAAAGGGAG
TCATCAGTTGTTGTCACAAACAAGACAGCAAGTCGCTAAAGGCTTATCTA
AACTTGAGGTAGGAACAAATTATTAGAACGAAAACAGAAAACTTTGCTGG
CGTCATTTTAGTCCCAATAGTTGTGGACTTTGATTGTAAGTATTGTATCG
TAGTTTCTTAGTTGTCAAGCGCCGATATATGATGTGTCCAATACCAAAAA
TGACCACTCAAAATTCTGGTTGGTGAATGtgttaggccaaaagccaggga
aaatgtgattcccagggaattgtaaaaataaaaaacgcttgaatgcaata
tccagggaaaagccttttccgaggcttttgctatttttggccaaaatgca
attcctctagagagggaatagcccgatttttggggaatctgcagaagtca
atctgtatctgcgccagtttcctatgattgggaaaggatacttatgcctt
ctagaacattgtgcttccagattgacattcagtcattaGTCATCAGATAG
GAAAtcggtgcattctttgcccgaaaagctgaattcagcccaactttgag
caaagctcaaagactattcgggctacaatataagtagtaggcgattctgc
tagaggaaaacgagagcgttctgtggatctaaaaatctcggtgtgtttgt
taaataaaacttggtcaaaaactacacaatgtcaacttcaagttgcaggc
ctgaaaaagagttgaaaagctgaatcCACCTACTCCTCACTATGAGCATC
AATAACATGTTTTGGATGGCAGCCACTGCACATCCACACTCCCAAGGTAC
ATGCACAACAGGTCTGAATGTGTTATACCTTGCAAATAGTACATTTGTGC
TGCTGGAACTTGAATTTGCAGCCAAGAATCCACTTACGGCAGCTATATGC
CAACGCCCGAACTGGAGCCCACACGAGTTTGTGCTGCCTCCCCAATACAA
CTGGACTATCCTCCAATTGATCAGGAAGGACCCATTGATTAAGCACTAAC
AGCCAAACCAGCCTGCATTGGAACAATATGAGTGTGGGGCACCCTGTGTC
CTTCTTACTGTAGAAGCAAAAGAACCGAAGCATAAGAAAAGCGTTTACCT
CACAGACTGCCAAGATAAAAGAAAACACTAGGATAGGCCAAGGATCTGTG
ATCCAAGAGCCTTTGACAGATGGAAGTTTGCGGTGCAAATTTTTTTTTAT
GGTCATCAACTGCATGATGATAGCAAAAATGCCAATCAAAGCTTGAATTG
TCGCCCCAGTCTTGCATCGTATCACGGCAAGTCTCATCTATGAACAGTAC
CCCTCCTGTAGCCATGATCTTCATTGTATACACTGGCTTGCTCATACACC
ACAAGAAGTAGTCCACTTCATCTAACTTCCCTTGCACTGCCTTACACTGA
CCTACTTGTTGATTTGCAGCACAGTGCTCATCTATTGCCTGACCCGGAAC
AAGACTAGGTCAGAAGCATCTCTTCTTGATCAGCAAAAAGACCTTGCTCG
AGCAACTCAACAATCCCCTTCCAAacacaaaaacctgagtccaaaatgac
atacttgccagtagcaaagtatgacttcagcatacgcagcaacaaacctg
ttgtcttaccaaggaaggttgtcaaactcaggctttgggagctcctttgg
atggtccttgccttccacaatcaccatggagaaaagtattccactcaatg
cacaacatgcactgtgatactcatttccaaaagggtgGGGTTTGCATGAA
CAGAAGATCCATCCTGGACAGGTATACATGTTATGCCAGATGCACATTGA
CTCGAGACAAATTGCCCATCTAGAATTAAAAACCACTGCCATTCGATCAT
TGAAGGCCTTGATCAATTGATGTACTTCCCAAAACTTGTCAGGAAAGGGA
CGAGGATTGACGTTGGTGAAGTGAAGCTCTCTTGTTATTGCATTGAATCT
CCACTTAGACATGAAGGGTATTTCCCTGGCTTTTGGTATAACAAATGGAC
tggagccctcgaataattcttatgtgaaaatttccttttttcctaaattt
ctaatatattaaaatgggatagaaatcaattttgttcctaatattcctgg
agagttatgtttctattggcccaAGTTCCATTGGGTTCTGGAGGGAGAGC
ATAAGCATAATCCATCACAACCAAAATGGTTGTctccaaataggaattaa
gtataaattttgagaattcctgtaccagaagtgcgttcttcactggctat
gactaatattatttttaacgtcatgattacagcatcataatttattataa
taatatattctacacttgataattatgtataattactatcagaagtgact
gagccaaaaaatacgaacacacgaattacacatctcaaaatacttcttat
atacctacagtatggtatggtacaataccatactttactcacaacacaca
tgcttgcaccagcagcaactttagagggggcgcactctcacttctatcac
ctcatctccatttttaattacattggtaccccgccatccagttacaagaa
ctactcggctaacagactgagttagtcctcccgcctggcacagccgtcta
gccaacaacaattttagcgacaggtatattttcaaggtgagtttatatga
agtcaactgttttacaaatgtttttgatgacatctaattttcaattaaat
atttaatgacctactgtgggaatggccaaaactcagcccacagactgcgt
ttggcatcgcatccagcatcactgtctagctaacaacaattcccaccggc
aggtataatttcaggagattgtatgcagttgaccttttttacaattgctt
tactaatcacacgtcatttttttcaatggaacatttacatgcctaccaca
ggaatgactggaactcagcccacagactgagtttggcatcccacccagta
gtgccatctggctaacaacaattggcagcggcaggtataatttcagggtg
aattcttatgaacgtgacctttttacattttttactcagcatgcatcatt
ttttttcaaataaatattaaatgtcctaccaggggaatggccaaaactca
gcccacagactgaatttgggatccagcctactgctgccatctagccaaca
acaatcggcagtgtcgggtataatttcaaggtaacttttttatgtactca
acctttttacaattgtttttaccacatctaattttcaattaaatatttaa
tgtcctaccatgggaatggccaaaaatcagcccacagaccgaattcgaca
tcccacccagcatcgctgttgaactaacaacggttggcaacagcaggaat
aatttcagggtgaatacttatgaactcaacctttttacaaatgttttcac
tccagctaattttcaattacatatttaatttccttctaccttacaggcca
aaacaagacccagagactgagtacggcctcccactcacttcgctgtaagt
gctgctttatgtttttaattatctttcttattttaattacaattaacgtt
cttttattgtctttactttgcaatagtgtgttgttggtatgcgtgaaaaa
tcaagtcttggtgttggtgctgatggtcctcagtagcggggctgaaattc
ggcagattgtggcctttaaggctcatcctttgggagaatgaaggcgtggg
cctggaagagattaggatgtactgtgtgtaattattctggtggagcataa
taataatgtgaaccataacttgcacctacttggcccaatattacactata
ctgtagtctaacagtacctaaaccagacccggtaaccctcccataaagtc
tggtacactgtggtaatcccctagtaaccctccagtaaccttcagtaacc
ctctagtaatcctctggtaaccctccactacagttctgattatcctcctg
tacacttcatgtaaccccgttggccctcctgtacactcgagtatacaggc
aggttaccagtgttttGATGACATGACACAAAATGCAAAAGGATTGAGTT
CATGTGTCTTAATGTAACTTTCGAACCATTGAGATGTGAGAATTTGTCTG
TAGTAGGCACACATGATGCTATTATAATTATAAGTCAACAAGGAAGTGCA
TTTTGGTGCATTGCTGGTAGGTTTTGTGAACCTGGCTATATTGAGTTGAC
TCTGCATAATAAAAATATTGCAACTATTATCAATTAGCCAGATATCAGAT
ATCCTTAACAAATTGAGTTTTGACGTGTCCTATATTATTGGAATGTGATG
TACAATTTGCAGGTTGTTTGAGATGCTGCTGCTTATATATAAATGGGACA
AACAACCCCCTCACCTCTTCTCTTATTAATCAACCAGGGATTACAAATAT
CCCCCATAAATCAGGTTTTGGTGTGACCTATATATATGGAATGTGATGTG
CAATTTGCAGAGCTGTGGAGTGTAAAGACAGGAAAGTTAGCATGGTGAGA
TGGTGATGTTTTGACAGAAATAAGGCAAACAAATCACTCACCTGTTTATT
ATGAATTGGCCAGGAATTGTAGATATTCTCACAAATTAGGCTTTGACATG
TCCTACATATATGGAAGCAATTTGCAAGTTGTAGAGCTGTGGAGGCAGGA
TGATAAAATTAGAATAGTTAGATAGTGCTGATTTGATGGGACATATAATA
GAAGTACCTTAACTTACTACACACTTACACATGTAAATACCCCAAGTAAC
CTCTAACAATACCTCAAGTCAAACCCCAAGTATCCAGTCTAGCATTAAAA
AGTATGTCGGAGGTATAATTTGTGACACTTCACTTcaacaacataaactt
ttgatgaaaaccaaaaatagcccaacgctttttagcacaaatcaaaactt
catgttattctcaagatggctctcccgcaattgaactacaagtttctgtg
gtgattaccacacatgttttgtggtattaccatgaaattgaatgaaaggc
cacaagttccacgacaaaacatttttggtgaaagtaccaaaacattatag
aactccatgatgtgggtggaactCACCTCCATTAATaggggttgccaaaa
tgttgtgcattatcattacaacaaatcagactcttatacaaattttgtga
tgtggcaaactatctgcacatgtagaggttttgtttctacaatggatttt
ttatacaacaactggtcattttgtaatgctgttgggaagaaatcgcatat
aatttgtcacattaacttttgctttcataatgatcacaataatgactaaa
agcttcattataatgatcatacattaactttCCCCGAAAGTTCTTATCAC
ATAGAAGATCTTTTCATGTTGCCAAAACCCAGTCATGTCTCCATCACTTC
TTTTCATTCAATTTTCTAGTAGGCAAAAGCGACGCTGCTTCCACATAAAT
GCCTTGCATCTGCACAGAACGTTAATGCAACTGAGCAAGAGCCTTACACT
ACTTGTTAGCATCACAAATCATTGCTTTGAAATCTATGCAGTTATTTTAT
GCATAGCATGGTTTGTACATTGCAGATCGCCACTTTGCAATCCACAAAGA
CAAATTTACATGTTGTGTATTTCAGACATTATCCATGTAACATGTTGCCT
CATACATCATCCACACGAGAAAGCATCACACCACATTAATGTGACATTGC
CCGACACACCATCTTCACCAGTTAACTCTGTTCAGAATGTACAACATATC
AAACAAtactagcagctgctggaagagtttttgcagcaattttaacagag
gaaagttgtcaaaacataagaagtaataagtttaaaagaaaggtgacttg
tctaagtttgattagtgggtgcgagcatcttgcacatttacgtgcccgtt
tccggaaaaatgataagttaaaaaaacgaagaccatagcattatgagtaa
tcatgtctgtcaaatgcagaatttaattatacactggtaattataaattt
gtacattgttgaaggatctgttataatcaaaggtgaaaaGGTTTTGTACA
GTACCTGTTATAATCAAAGGTGAAAAGTTATCTTGCTGGAGAAGGaggag
aaggaaaaggggaagtcaaaaagtggatcagtttccaacacaagattttg
aaaaaatcttgacaTTAATTGAAGTCGAACTTGAATGATAGTGAATTTGG
CATGGACTTGTAGTGGAGGTTGTCAGCTTTTTTCCATTATGGCTTACTTT
TTTCCTTACTTTCAGTAAGAAGTGTTGATGTCATTGTTTAAGTATTAGGT
GGGGCTACGATAAGAATTAACCAATACATAGAAGGACTGTAAAAACCTTT
TTGTGTtattgtagaagaattgcagcagacatactttcacagtaggagtg
tggagcatatgttAAGTAAAAATCACTAAGTGTGCTAAAACATAAGAAAC
ATAAGCCCTTCACATGCATTGTGAAAAGTTATGGTATTAGCtgatagata
gctaagacataaaattcatggaataaccattacattaaacattcaactcc
ttcaaaacccctttttgaggagcttgtttggcaagtcctccaaactaaat
ctccacttcagcttttgtgtgttgagtttgacctagcatctcctttgtag
cagtttacagtggctgagtattgtttcaaatcgccccatatacctttcca
cagtgttgtaacagtctagaaattccaatagcccaggttcgtcctgtttg
ccaaaatgctcaaatgcccccattagtcttcttgttctagataaatgact
cctgtttcatcaaaatGTAACACATGCTTGCTATTCAAGTTTTTTAGTTG
TTCCTCCTCTTCCACACCAACAGCAAAATTGTATTGAGTTTCCTCCCCCA
AGGATTCAACCTCGTGATGCTGTTGAAAATACTCAGAGAGCATGTTCTCA
TGTTCCAACAGAATGTTTAACTTACGATCTCTCTCATTGACAGCACCATG
ACGTTCTCCTCCAACAGACATTGAGTCCAGTGATTGTTTGAAGCTTTCAA
TAATCTCTCATGGCATTCGTGTATTGTCAGATAGCATCCACTCCTTAAGC
TGTTCAAATTGTATAAGCAACAATTCAATTTTACTCACGTATAAAATATC
TGGAGGAAGGCCAGTATCTCAGGTGTGTTCGATGTTATGTTCCATGGGAG
GCAAGTCATCACACAAAAAGAGAATTGAATCTCTTTATTCCAATAGGGCA
AACAATGGAGTGAATTTGTCAAGTGAATAATGTTTTCTAGCCATTTTCTA
TGTTTGACTAAAGAGGCAAGACACATTTTGGAAGTACACAATATTTGTCA
TCATTCCTTCAATTGGCATCTGTCCCCATCATCCAAAGTATACAGATACC
TCTTCTTCTCACTTTCTTTGCAGTCACTGAAGTCCAAGTGTAGACATCTC
TTGGCAAACTCAGTATAGACAACTCGTGGCAAACTCATTCTTCACGTGGC
TGTATCCTGACCTGATCTGCCTCATAGAGCATGAGTAATTGCACCTTTGC
AGATTGAATGTGTGTCAAAGTACTCAGGCTTGAGGCCCAGGCTCAAATAT
CTCTCATGATGTTGTTAAATCTttgccccttcgaacactttgcactcacc
atttaatacaggaggatgattcatcaattatttctgaaataaaagacagt
gacaaatggctggctattgatggataatcagcatgattcatcccctcgtg
gtcttacttagatgtcaatgtaaatcaacagagcatcctcatacacccca
aacaaatccacatgcttatttacaacaccttctacacaagaaactatggc
ccaacaagaattagaaaagccaagcagccacatgctctaggtcatcactc
ctgcacaaaaattttgaaaggtagaaaaaatggtttcaggaacatgggat
tgatgctgtcagtagatctcaggccatgcacttgtctttctcttgctctt
gtcctaagtgctcctttaaggtagagcgagagctttttccacaagtgctt
tagggcagcagttgcacccttgtcaacattgcattcagtgaagagataat
acaatgctgagcaggccttactgaaagagcctttacgcagatgaattgac
acaaaacaagtgacagtggcagtgctgtcctctggattaagggggtgcca
ttttatgatggttttctcaaatgtcttgaggaaggtagcaaagtcattga
tggttgagttctcaaagttgacgttgatgcaaaagattaattgatcttat
tggacaatgtcatcacaaagagatatgaaaacttcttaattagtatcATG
CATCATGTAGTTTAGACAGCTTTCCCTGCTTTGTGCAATGCTGGCTGTCT
TTTTCATCAACCACAACAAGTTGTCCCATGAGATTAGGGTTTAGGATGCT
GTGGTAAGTAGGTGAGTTGCCATGTAAGATGTGGATTAGATGGATATGTA
TGCTGATATAACCACTACAAGTGGATGTAGCTATTCTGAGGCTTTGAGAA
TAGCTATTGACCGATCACCAAGCTCATCATCCTCAAGCACTTTGAGTGGT
GGTGATTGACCTTCAGGCATAGGACACAGCGGATGATGCCATTCAGCTTC
TTCACTGAGTTGTGGGAGACAACTTGGACTGGGACTGGGAGATGAGGCTG
ATGACCTACTACATGATTGTACAGTGCAGTGTTGTGTCTTGCAATACTGT
CTTGTGTTGCCTGCTGATGTGGTGCAGTTGAAGCAGGATGGTCAATGCTT
TGCCCATGCCCCCTCTCCCATCTCTAGAATCTGCCACCTCTACCTCTATT
TTGTGCTGTCCTAGTTTGTCAATGATGCCAAGAGGCATTAATTAGACCAT
TGCAGGTCGAGCACACTGTTGATAATGACCACTGCTCTGTATGATGCAGA
CAGTGGTAGTTGTGATTCTGATGCTGCCATTGTCTCCCTCTCCTTCTAAG
GATGCAGCACCCCCTCCAAACGATGCAGCAAATGTCTCTGTGTAACATGG
TGATTATGGTTTCAAGGATAGATTGGTGAGATAACAAGACCAGAGTTGGC
CAGAATTCCCATCTCTTCTGCTCCTCAATGCATCATGTGTTGCTTGCTGT
TGTCGGTTCATGTTGGTTGGGGAGACCATAGTTTTATGTTGTCAGATTTG
CCATTTTCACCATTGCTTCAAAATTAATGATTTGTGTGCTTTCACTGATG
ATAATGAATGGCAGAAGTGTGTACAATATGTTGGGGATTGCCTAACAGCA
ACTCCAACAGATATCATAAGATGACTCGAGAATCTAAGCTAAATTATCTA
CAAAGTAGGAGTAACATTGCCGTTGCCCTCTTGCTGTAATAATTCTTTTT
AACACAAAAAAGCATTACACTAGTTCTTCAATGCACAAAGCACAAAACTA
TTATTTGTTttgggccccacatcaccatcccagttttaaaactgggcgca
atttttatccttgtttcaaaactggaacttttttgttccctaacaagcac
cctaccaatgtggggcacccaatCtgacctaagccgaaaagtagtttaaa
aaatcttgtagtttgcctttcagctttgtatttttgtgagttagtttagt
tacatttgtgaatgagcaaaacaccatgatgaagcagaaatgcttcattg
tggaaaaacaaatcatggtctaatttttccagagaagctctcacactgca
ggcttgtcagttgagcagttgaactccctcaactgcttacttgtaatatt
gtcttctttggaacataccagataggtatgtacttcaaatatattgtttc
tgagaaaccaatatcttatgacttttgtccttcctctgtatcaaacaagg
gaaggagcttttatggagttccaactggaagctccctgattcttggccta
tgtcaCAATCTCAAAACTGGTTGTTTATTTATGTCTCACTTTTGCAACTG
GGTGTCCAGTTCCAGAACTGcaagacaggcaactttggactttggcgata
aagagtcgccagctgtgtcatccaatgtcgttcagtgttgtcagttgacg
tcacttaaaaatatcgggccatttcatgtcgtcactacaggtcgttaaaa
tgtcgtcaggtgtcgtcacttcagttgtcattctgtcatcagtgtcgtta
cttgggtcgtcaaaaggacttcacagtcgtcacttgggttgtcagtttgt
cttcgctatgttttcacttaaggtcgtgatttgtctttgtcgtcgctttg
ttcgtcactatcatcagtaggcagtcgtatattcaccacgtagtggtcgc
cagtgtcatcaggaaagttgtcagtgttgtcactaagtgtcgttaaaatg
ttgttaactgccttcagttcagtcgtcattttgtcttcagtgccgtcact
tgggtcatcattttgtcttcgggtgtcatcacttgggtcatcacattgtc
ggtagggttgtcacatggtgccttcttatgtcatcaattggttagtcgca
ttaatgagataatgtaaaagacatcagttgtcttcagttgttgtcagttg
acgtctgttaattgctcaaaaatcttccacgtggcaaacctgcctgtctc
gCTGGCTTGTGAACCTAAAACCTCATATCGTCACTTGCCCGATTTCGGCA
CCAGTGTGCTCCAAAACGCAACAACAATAATATCATTATTGTGTCCTTTA
TTGGAGGAACCAGTAGACACTTTCTAAATAAAATGACTATAGCAAGTACA
ATATTATTACATCAAGTGACATTTTAATCCTGAGTTATTACGTAGATGAT
TAAAAAGGTTAAAATGCCGCAGAAGTTTGCATGTCTTCCCAAGAGGATTC
TACACAACCCCCTTATTTACAGTAGTTTCCATGTGATGTGAAATTATGTG
AAGTATTTTTGCATGACTCCCAGGACATCCACACAATCAAGTTGAATCAT
TACTCTCCCTCCTGCATAGATCTTTTACAACAGCTCTTCAACCATTTTTG
AGCGTCAAAGCGTGCACTCAAGAACATCCTACAAGATCCGTTATTGCATC
AATTCACTATTACCATGAGTATGAATGTTGAGATTGTATCTTGATTGAAT
GCAACAGCATTTATGATCATGTCTTCTGGGAGAGATGAGTGGGAAAAACG
TGCTTCAGAATACAGTAAAGAAATCTACTAATCATTATTCTTTATGTCAA
CAATGAATAGTCCCCACATCATCACCAGGGTCCAATAAAAGGAAGTGTTC
ACTCAGGGGCAAAAAAGTCCCAGTTTCAAAACTGGGAAAATCACATCCAG
TTTTGAAATGGGGACATTGGGGCCCGACATATATTATAAATCATAATTGC
ACAGTAAAACTCCCAAAGTTGAATTGAAAGGCCCCTACGACCCTTATCCT
GCATTATTCTGGATATTGCAATGATAATGATGTTGGAAAACtgtttggcc
aactcctaccaacttgactactccaacttttcccacaaaatttgtaatac
gttttgtagtacaatacctactaagtggagtacatctaacacacaaAACT
Accatataacccatattataagtacatcaaatgtcaaaagatacaatcgg
attgtacttctaatacatctgaagtaagtgattttaacacagtgaagaat
tagtggtatcttgtcaatattccctatttactgttttgtaggacacggtg
ccctcttcctgctagttctcacccccaaatttgggtgcatatcattcatc
agttgacattacacactcaccacccattttttATTGCATCATTCACATCC
ACCACCTCAACTAGCCCCATCACCTTAAAAACCACCAAATGTTGAGGGAA
ATAGCACTTTGGGGCCTATATTCCTGCATGTTATGGTACAAcacaacact
tgtgagcacaagttcgtgaaatctttgattttattcacactgtcttttgt
tagaagttgatgttgttgcTGACACGTACTGTATGAGTATCTAATTGTAC
CAAtatcaagatttttttaaaatcttagttgtattggaaactgagaccta
ttctcctccttctccttctcctCCTTCTCCTTCTTCTCCTTCTCCTCCTT
CTCCACCTTCTCCACCTTCTCCACCTTCTCCACCttctccaccttctcct
tcagtgagacaattttttaatttctgccataacaggtacttgcgctgtaa
gttaaaacaaacttgcctgtaaataatttgtgttttgggttgatgtacag
cagtagtcatcatgttttggactatgttaacctttaaaattatatcttat
ttcaaaaatgggcccatttgcgtgcaaggcgggcatttgtgcatgaggcg
catgcggccctttacagctGGGTTCAGCTTCAAGCTGCGTTGGGTAGGGG
ATGGTAGTAATTCTACACAAAGTATACTTTAGAGCTAAATTTACCCATTT
TTGATCCTGTTGTCACGTCAAGACACAAGCACATGAATGCACGCAAATCT
GCCGTACTCATGATGCGACACTGCATCCACCAAATTACGATTCATCGCAA
TATAATCATTCTCAAACTTCCTTCATCTCACTCCCCTCATGCTCCATCTT
GCTCCATACTCCCTGATGCTCCCTCTTTCTCCATATGGCACCCTCTTGCC
CCCTCCTTTAATTAACAAGCATCACAAAATTTTCCTTGAAAATGAAATCT
GTTTTTGTACATGCTTTTGTGGTTTGTTGGTCAGACAATGGCACTTATCa
ctcaaattaaaatttctattattctttcacatctatattttagcattcag
attgtaggcttgacacattgagggttgtgtcataactgtgatatgtatga
tgtctgtgctttgggagtgtacagtggatccataattgtacttaggtgtg
ttgtcttggtcaggggtgatgagttacgtgccttcttggtccgagatgga
catgatacatgcaaggttggttttgcagcaaaaagtcatgcagagaaaga
tgctgaatttctcgatggattgtttctttgagtaactagtgtcatcacca
cagagagtgttgctgttgaagaccatcacaggatgtacacggactatgga
tcagcacacgcaatcattattccCAAACATAAAGCAAGGATTGAGTCACC
TAAATCACAATAACAAGTAAGTATTCATGTTGGGAAATCATACTTTCAGA
GGACATGcacattcttatcatgattattgttgctttccctcattcttttc
ttatcaagtgcatcacccgagcagccaactaagaatttttgatcaaagtc
catggtaactctgtgtgttttgaactggctcatcattttttgtatttttt
cttgtgatattaggtatggagaattctgatctgcaaccacatgatcattt
aatttgaaagccttgtatgctaacatgaaaggcccttgctcttctactaa
atttttgaatcaactcagtggtctataagtatcttgcattgcaactcttc
accaaggagacaaagttgtactttcccttcttctttgaaaaggaaaccca
tctgtaagtatgtttactgtgggtccatgaatactccacgccctctcatg
ccatttcctcatgatatgtggttgtaaagagtgctcttgcacacagcttc
tcatatctgcactccaagtgcaacttttcattaacaaaatccaaacaatg
agccataatgtgctccaaagacaactcttctaccagatcattgttatcat
tgggtactcttctcttgtactgctgcatattttttgctcaatgaatccat
gttcctagagcacttgtagtagtccccttggagcattttccaagattttt
agtgagtttggatttgtatcgctgatatttgtaattgctgagcttttaca
tgatattctgttgctttcatggatctcaattttactcggccttcaacttt
tccgaatttttttctgtcgacttctcaactaactctgtctttgtaagttg
ctttgcttctgtttctcagatgtgatttcaacattaatgttgggcctctt
ggactccgtctcggattctgaaaggtgaaatggacccaactggagatcag
aatccgactcatatataagaatttgcttgcagccaactctaatcatgcca
gggattgacaaatcatgatatggtccaatgaacccatggtaggattcgac
aattgtatttttcataattatatttccaccccaactcacaacccttttct
tagcatctaatccattctcacatggcttagcatgaccactactgtgatca
aaaagaaagcagtacgtgtaccaattgccatacagatgatgaagaaaacc
accaaatctttgacttgagtgatgatatggttcccagaccaatatccata
tcctcctccaaattcaaacagtctaaccaaaggatccttcacaaggtcaa
gctcatacaccttatcttgtaccgcctttgctgcttctttattaaaatac
atcttacccattctttgctattttaacgcatccagagaatctttggagat
gcttactccccaccattatcccaagactgttgtatttggcagcaagggtc
tctcaccatttggaccaacccactgcatcatgttcatcaagttttcatta
aatactgcctcgtcttgtccaattttgattatttgtctattataagcatg
tgatctcacacccacaatccctccaaatgggtgctttctatgtgcaatat
cctgcaggcaattatgatcatcggcatgtaactctaccatgcttcttcct
gatccagtttctgtaaattgatacccggcagccataatcttatcttcacc
caaagacagctgaagagatttatattcatctaatccaagagtacccatct
gtgactgggtggctctatttcagcgaggtatgtagtgatgaactgtgatc
aatgttttatttgttctggcttctcatgtacatctacataatacgattcc
ttgcttctatcttgtgtaaaccccatccagtatacccaacgaagaacagt
gctatgagataaaagcactgcaaatgaaaaacaccggtaacctccatgtg
cactcaagtgtacatggaggttaccagaacccccagaaatggtatcttcg
ggtaacctccttgtacacttctgtaaccctcctgtatactagtgtacggg
agggttactggagtctactggtgggtaactggaaatttgatacccaaaca
agtcttccgattcatttctacattggataggaattggtaatttttacagg
aaaacagatttctcagtaagtcttagaagcgatatcaatctaagaagtgg
ctagaactgcattacttagtagctaaacaaatatttaacagtgccatact
ggaagtgtacaggtgacttactggaagtgtacaggaggataaccggaggt
gtaccggagggttaccggagggttactggagtgtaccggagggtaactgg
aggtgtacttgagggtaacaggagtgtacaggagagttaccgggtctggt
ataaactcgtagactaccgtatagtttaagattgggtggagtatctctac
tagtataatttaacatactacatcataataaattctgggcccgtcccatc
atcttcccaaagaatgagcctcaatgccacctagtcccaaatttctgccc
caaactaaaatcactcatgcggaccatccgcacaaacactaagacttgat
tttttgtgcacacaaacaacatgctatggaaatgtaatggcaataaaatg
aagttaattggaattcagtggaaagacaattaaaaccacaaagtagacac
ttgcaggcagtgaagtgagcgggaggtaaaactcagtctctgggctgagt
tctggcctttaagggagaacaatattaactatttaattgaaaattagctg
aattaaaacatttgtaaagcaggttgatctcatcttaactcaccccaaaa
taatatccacggctgccaattagtcttggctacacggcggtgctaggcag
gaggactagctcagtctgaaggctgagttttggccgttcccatggtaagc
ctgtataagtatgcaattgaaaatgagatttggtaaacacatttgtaaaa
catgtgatttcatcagaactcacctttaaaaattgaggtgctgctgccaa
ttgtcttggttacacggcggtgcaaggcaggagggctaactcatgccagt
aggcctgtagaaaatgaattaaaaaaactgacatgtgctgtgtaaaatat
tgtgaaaaaaggttgagttcatcataactcaccccaaaattataccttct
gatgccaattgttcttggctacttggccgtgccaggcgggagggctaact
cagtctgtgggctgagttttggacattcctgtggtaggtcggtaaaaaat
taattgaaaaaaattgacatgtggtgagtaaacttggtagaaaaggttga
gttcatcagaactcaccctgaaattatacccgccgctgccaattgtgatt
ggctagacagctgtaccaggcaggaggactaactcagtgtgtgggctgag
ttttggccattttgccagtagacctgtaaatattttattgaaaaaattga
catgtggtgagtattataaaggaaaaagggcaagtttattagaactcata
tttcaaaattgacccaccactgtcaattgttcttggctacaaggcggtgc
caggcgggagggctaactcagtctgtgggctgagttttggccactcttgt
ggtaggcctgtaaatactacattgaaaaaattggcgtgtgctgggttgaa
taatggaaaaatgatgagttcattagaactcaccttcaaaatggagccac
tgctgccaattgtggttggctacatggtggtcggaggcaggatcccaaac
tcagtctgttgactgagtttaggcctttccatgatgtgatggtggggtat
caatgtaattgaaaaaatgaagatgatgggctagaagtgagagtgcaccc
catctacagttgctgatggtgcaagcacctgtgttgtaggtatggtacgg
tattgtaccatactataatgtaggtatgtaagtagtactttgagttgtgt
aattcctgtgttcgtatatttttggccaagtatcatgtgtagaatgtgta
ggcctctagctagtgaaggcatacattttgtccaggtacggcgatgcaaa
ggaataagtatgaattatgtagccacatggtaccaaatttcagccccgat
gtgttattcttgtgttatccttttttggcgcagttacttctgaaagtact
tatactcgttaggcctagccagtgaagacatacatatggtatgggaattc
tctacatttgtacttaattcctttttggagggtttttatagatttggcag
attagggtcctaacctagccagtgaacgatgtacttgtgtgacatgaatt
ctcatcattcgtatttcattcatttatggaatgtgtttaaaaagatgaca
gaacatatataaaaccaatggatttgaaaatagaaataggaccaataagc
cttcaccaaaaaaatcaaaaaccaagcctagaattgacaccaaaactaga
cccaacaggtgatcttcctgtttgtaacttgtgattcacaaaatcagtca
tgaaacacacaaacactcggaagatttttttgcttcaaagctttgtgtaa
taaatgtatctttggcttaaacaatgtgcaaaaaaatggtaacccacccg
gtaactgccctgtacactctgacgttttgagagtgtaccggaaggtcacc
agtgtttttcgtttgcagtgggtgtagtcaCATAACCCGATGGGTGAGTT
AATCccaatggctcttgctttgatataatacttgggattgatatggctca
atagctcggaacatagcatttctacaggaaagttgtccttgtttttgtat
ataacttgcttgcagtcaagaggagattcatcaaaataccaaaagagttg
tagtatccttcctttcctattcagataagatgggttagggtggggaaatt
tgcctttgtttaatgaaaattgtttacttcatgctgataaagtttgtttg
ctaactatcataacaacatccaaattattgcactgcagaactgcatccct
gccacgaccacttctaaaattcattgtggtatttcctaatctctccatgc
cataaatatatgcaagtcgaagaatgacacatcaattgtgaattgtgaaa
gtgtcatgctggaacatgtgctctcctcccccaaccacaataattttgta
ttcttccaaaaactgtaatgctgatgtcaattatttcacacaagtaacac
aacaatcaaacacatcctcctgatgagtggaaccaaataactcagcagca
tctgttgagtctcgatatacagatctTGTTGCTCCATGAATATTCCTCTC
AACACCACCTCCAATTTCTCTCATGGGCGTAACTGTTGTGATAACAGACA
GGTTTGGTTTCATCAACATTAATCCTTCCCACAGCAGCATCTGACTGATA
ACAAGTTGAAGGCAAAGACTCTCATATtgacatatgccaagaatcagacc
atttcaaagtattaaaaatcttcccctgacataggccaagaatcagccca
tttttgtacccattggtacaaaaatacaaaaggagcattctcaggactcc
ccaggcaggaagtccactgcccctgatccaagaggaaaggactccccaac
attggagtccaccgccctgttccaaaaggcaaggactccccaccacagga
gtccactgccctagactccagaacaccagagtccaaggcccctttctttg
agaaggcaaaatgtataccaattttatgtagaatctacacaaattttgat
tgcattgtttggattggaagtgcagttccactgccctttcatcctcacaa
ctggagcaaaatatattcataaaataaaaacttcggcccctgttgaaact
acctataattcttgcgtcacattatttttgtgacaatacggctcaggtca
ctatcttaagagagccgtggtgcaaccttcacgcaccaaagccatcgata
attttttggcaagcagcaatttttactatttggcatcagcggtgtgtgtg
ttttttttgcgcaatcaacagtctctccaaaaaacatcttcacaatcaac
gaattcctccagtttcacgatcaacaagctctctaaaaattctcctgcaa
tcagcaagatagcaataatcttcaagcgatcgactttggcaaccggggag
tcctacgagttggattaatttcgcaatcgaaaattctcacaaattagttg
gcagcaagactttcaagaaataaaagttgaagaagaaaaactaaaattaa
aaaattaaaaaattaaaaatttcttttttgaactaacctccacagggcac
ccaagacctttttcaaggcctaattttacaatacgccccttggagaggca
attgagaggatgtcgcttcaagcccagaaggcctcaagtcacaggagtgt
gagaggagctctgtgatgtccaagccacccatctcctatttcctactgac
atggacaccaccaaggtggttaataaaatcaaggtctccagaaaaatgac
attgtaggttactgtccttgatgagggaagtccagagcggttcctcaacc
atgttcagacctcactggagattatttcccagagaggtatagacagggat
tatgaggaggcatgcaaggcagatatcaaggctgaggaaaaactgactgc
ggccagtgtggccaaagccaagtatgagggaacagaagaaagttctccca
tcctccaggcatgaacaaaggcaactgctgccaaagtccgtagcaaagag
gccatagaaagcccgctggccaagcaatcttcttgcagtattccacccaa
ctgtcggaaactgcttgtttcggtgagcagatcaactgtgaaccctggac
tgatgtctatggggttgaacaccccacaaaatgcccggcaacctgggact
ccttcagggagtgtgtccagttgcatctgaagactgtctttaggactgat
gcagtggagcaagaacgtttctatatcaacaatgggctgaagtgcagcgg
atccaacaccttaacggttatgtagaactcttgccgtgcctgttttactc
ttcgaaggctgcaaagtcaacgaaagtatgcgggccctttgatgatgcca
acttggcaagcggcatcctcaggatggttcctaggaagtggcaggaccaa
tatgagctcagtggagctttggtaccacagagtgtcagggaacttctaaa
agtccttgagtgcattgagaaggcctaccccaccgagaaggttggagaag
gaccccaatgcagccaagtctagtgactcgactaataagaagatgctctc
ttttagtgaccagattctgaagaaacatcacacagagaagtactgctctc
tctgtaaaaaatatgggggtgcacataccacccagaacactcaggattgc
cagaaatatgaatccagtgggaccccgaagccaagcttcaatggaaaaaa
accaaatggagcctctcatgaacaagagagacctgcttgatgaggaagta
gctatgcgcaggtatccgctaaaatcgactaacttagcaagtccaacaag
aaaatgaaacgcgctatcagcaagaagaagcataagcatcacgacacgag
tgtcagtgatgattcagactcatcctgagatgatgggttggggagtactc
aattgtgtagtaaaattgactgtaatggtatgacgaatagctatcttagt
ccgattaaaacaccccacgtgccaacataacattttctgattcaaacaat
gccattcaaatccagcacaagacctaggaaatcttgcagttgaaccaaca
cagagtgaaacaattgccgaattgtcggaccccgaactgtccgttgacct
ttcaatagtgtgaacccccctttgacaggtaaagaaggacgggccactgc
tgtagtagccaaagcacgttttttaacgactgaaaatctagcccatgaga
acctcgaacactctacagggcgtcgtacatgtaacacagtcatccggatc
ctactcgatagtggatctgatggtgatcttctgttccatgcaaaaagaat
ggagaaacgctttccctacttgactaggcaggtgccaaagtcttggcaca
cgtcaaatgggagcttcctaaccaaaggaaggagcaaagttaacttgaaa
ttctttgagtcttcgaacagtaaggagtacttagtgactccagacgtagt
agagtaccagtgtttgacctcattcttggatgtaagaccacaaaagagca
ctgaattgttctagatttttgaacaaaagaaattaccattgaccacgtca
tttgctaatgagagatgtcaatagtctgaacacatctaacctggataaag
cctgggctgtcaacaacagcatggtaaatgaaccgcaaagtacgcaggca
gcaacacagcaggtagttaaaatcctagatgtcaattataaaaaggcaga
cctccaatcaattgtaaattgttagcaccaatcgtactcaccttagtctc
caagaccaaaactcgttactggagttgctcacagaatttgaggaaatttt
tggcagaacactaggtgattggaacacagatcctgtttcccttgaactca
aggaaggcgctaaaccatatcattgtagggcatacacaacgattaaagaa
ctaaatatactatgcaagctgggagtggtagagtttcagcccaaatcgga
atgggcttcaccatcatttatcactgcaaagaaagacggaactgtacgcg
ttctcactgattttagggaggtaaataaatgactagtcagaaagccgttt
ccactactcaaaatcagtacagttctacaagagatagaaggatgtaccta
cactgcaaccctagatttatacatgggttacaataccattagattggacc
ccaattcatccaaaatatgtagcctcatttttccgtggggcaagtattaa
tacctttggttgccaatgggcatcgctggttcaccagacatttttcaaac
aaaaatgtcatcactaatggtagccttagagtttgtaagagcttatcttg
atgatttgttatgcatcacaaaggcaaatctggaagaccaccttgtcaaa
ctgaaaatggtgcttaccaggttaagcaagacaggcttgcaaatcaacgc
ccagaaattgtctttctgtgccacaaaaatgaatatgaaggttataccct
cacacatacagggattaaatcacagcagaaaaaagtacaggcgattcttg
cgatctcaccaccgaaaactgtcaaagacctccgtaagtttctgggcatg
gtccagtattattgagatctttgggcaagacgcagcaaagtgcttgcccc
actcaccgcattggtaggagagtgtggtcacaccaaggtcgccagagcca
ataagacaaagaaaagtccatgatactgggacatggtgcatcaaaaagca
ttcgatgacataaagacaacacttgccaaggatgtagactacaattgcca
atgatgtagtcgtggcctatccccattattcaagggaatttaagatatat
gttagtagccgtttgtagacccccgtgttatcacccagggtaataagtca
cttgcatttttcagcaggaaactgtcaagggcataacagaaatacagggc
gactgaacttgaactactggccatagtggagacactaaaagagttcaaaa
gcatgttgtggggacaaagattgaaagtctacactgaccacaaaaatcaa
atccaagatgcactcagattaacctctgacagtctctaccaatggagatt
gttcctcgaggaatttggccccgaaattgtttacattaaaggcacacata
atactgtcgccgatgccatctctcacttagacagcagacctattccgagt
gagcacaaaaactagatgacgtttacaaaatgatggtgttactacaccat
gcaagaagagagtgcacttgatacctctgcataccaagaggtaatgaatc
tggtatttgcaaaccgcagcaaagaagatgtaatctacccgtttacagta
cgagagattgtccaagcacaaaagcttgatgccagcttgaagacaaggaa
agatcagtacttgacacaattggtcaaaagtacacaactcctgtgcaagg
atagaaaaatgatcagtccaaaagatcttcaacaccgtgcagttagttgg
taccaccactagctacagcaccctggacacattagacttgaagaaaccct
ttgtcctgcgatgtattggaaaggtatgcgaaataccgtccgtaaatatg
tcaaaaactgtcatgcatgccaagtcaacaagcggcataagcataagtat
gggatactccctactaagatcaccatcacaaacccttgggaagtactgtg
tgtggacctgataggcccgtacacaatcaaaggtaaagatgggacagtca
ttgatttcatgtctccgactatgattgatccaacttccagctggtttgaa
atagttgaactgccaataatcactgaggcgattattcccctggatacaaa
ggggcataggagcaaaaaggaccatgaggaacctaaattagcatactttg
ataagtcattggcaatgatcagcaacttagtgaacaaggcctggtttagt
aggtatccacattgtcaatacataatttatgacaatggaagcaaattcaa
acttcacttcaaagccctatgtgaatcatatgggatcacaagtaagccta
ccagtgtcaagaatcctcaagcgaatgctattctagaacgggtgcaccag
gtgatatcatctatgctctgtacagctgaaatagacatggccccttcagt
agagccaagcgacatagataagttcatgacaaacgtcgcttgggccattc
gctcaacataccacacagtactaaaagcctccccaggtgcagccattttt
ggtcgggacacgttgttcgacattaccttcctggctgactggaataaaat
aggagaacataggcagcaccaaactgacctcaacatgatgtgggaaaatt
gctcacgtcatgattgggactataaaattggtgattaagtacttcttatc
aaagatggtatactccacaaaggtgaaagcaggtatgaaagtgatccttg
gactatcacaacagttcatacgaatggcaccatcaggattcaatgcggaa
ccaaatcagaaagactgaatgttcaaagagttacaccttttttaacaacc
aaatgtaaaccaaaaataatgtcagttttcaaaaacggcatctccctctt
gaaacaacacttactcgtagcatatgtttaacaaactctttagtttgtta
cagttactctcatgagaacacttttttcacctaaaactatttagattttt
ggtccatttttacctgatactccatttgtgggggcgccaagaatcagacc
atttttgtacccattggtacaaaaatacaaaaggagcattctcaggactc
cccaggcaggaagtccactacccctggtccaaaaggaaaggactccccaa
cattgcattccaccgccctgttccaaaaggcaaggactctccaccacagg
agtccactgccctagactccagaacaccagagtccaaggccccttccttt
gagaaggcaaaatgcataccaattgtatgtagaatcaacacaaacttcaa
ttgcattgtttggattggaagtgcagttccactgccctttcatcctcaca
actggagcaaaatatactcataaaTCCAAGATAtcccaacagttcaaaag
ggtaacaaaagtcatcctttcccgctgctaattggtcatttcaaaagtgt
gaccttttgtcaccctttttgtaattgcttccattgtctgtattgtgcgt
gagtatccaattcgagtttggaattaatttgactgcacacaccttaagac
cctcgcatagagatattgtatttcgggaggtcgcacagagctggtctcta
cgtaagaattctcccaaagggatgaccttaaactcatccttttgagtaca
cgtaggctctggtacagattctacatagagggtgttaaaaagtcaccctt
tttgaaactgttgggaTATGGTACACGGtaagcgtagacaagccacttta
tgtttaaactcctacttcctctgtttctattaatcgcattccgtcttgct
cgctacaaaaaatctttcctcggctgctcgtaatGTAAAATACCATACCG
CTAATTTTCCGTTCAATCGCTCATCCATTTCCTTTCTGGCACTCGTTTTG
AACAGCAAgtaggtattgtattgtattgtaccataccgtgtggtatggta
ATAGGTACCATAATAATAGTACAATACAATACTGGAGTCCTGCCGTAAAC
TACCTCTATTATGCTGCTTGGTTATATGGTATCATCTATGCTACCACAAA
TTATGAGTTAGGTACAATACTGCTCTACATTTCATCTGACAGCAAAGTTG
ATTCCAAGAAATCCGCTATGTGGTATTGCACGGTGCAAAGGTACGTAACA
GCAACCAAGTACCACGGTGGCATTGACCAAAATTGGCAAGAGGCAATCTA
CCGTTCAACAGACAGGTGCCTTTATTCTAGTAACCAAGACTCACATGCGG
TAGCAACGCTGGTTTTCCACTCATCTAGTTCTGCTCCTTCTTATGATGAC
ACTTTCCACAACCTCTCTATTTTCTTGAAAGCATCAAGTAATCAAGTGCA
GTCCGTAAGAATCATTCGGTCAAGAAACAATCAAGTAAAATTCACCATGT
CAGGCTTAAGTGGAAATATGAACATTGGATATCGAGTAGTGCCGTCGGAT
CTGACAGAAACATCCCTTCGTGGCTCTGTTCTGTCTGTATTTGCCATGAT
CGCGATGGGTTCTGTTTTGGTGTTTGAAACACAGGCTTTCTTTTTTTCAA
CAAGGTAGGATTGTTTGATTTGATGTATCCCTGAAAAGACGAGTAGTTTT
GACTCACATTTCACTTCTTCAACTGCACTTCCGTGCAGTATCGGAACAAA
TCTCGCACTACACAAAAACGAAGGTAACGGGCGCGTACAATTGAATTTCA
ATATAACAATGACGGACCTACCCTGCGACTACGCGGCGGTCGACGTGTTC
TCCACGATTGGCCATAAAAAAGGCATTGTGAAGAACATACACAAGTTCCC
GATTGACGCCGATGGAGTGCTGCAGCAATACGAGCAGCAGACTTGGCATC
AAGACGATATGGAGTTGTGGGACCCAGCGATTTGGGAATCGATTGATGAC
TTACATGTTGACGGAGAAGATGCCATTCGGTTGAATAATATTTCATTCCC
TTTTGGTATGTGTTCAATGAAGAAATTATTGAAAAAGTGATCAGTTATGT
CATTTGAACTCATACCTCGTTTTCTGATACCACTGGTGTTTAATAACTTT
CCCACAATAGCGCTTGGGACGTTCCCAATGGTACTTGTAAAGTTCTATAC
CAAAGACTGCCCAAGTTGCAACGATTTAGCCCCAACTTACGAAGCACTCG
GGGAAATTGTAACTGATACTGCCATGAGTTTAGTTGACGAGCTTAGCGAT
GATCTACAGTCAGAGGAAGCATACGAGCAAGCAGTAAATGTAATGGCTCC
AGTTCTAGTCACAAAACTTGATTGTGGTGACCACCCCGATGTCTGTAACG
AGCAAAAAATTCAAGTTTATCCAACAATGCGTGTGTTTGTTGATGGTCAA
GCTCAAGGCGATTATCGTGGGCACCGAACTGTTATGGAATTAGTCCATTG
GCTGAGCAACGTCGAAGCAAAGCATAGACAACCAGGGGAATTGAGAATGC
ATTCAATCATCGAATGTAAGTGAAATGTAGCAACATAGTTCTTTCGATTT
TGAAAAATTCAACTTACGAGCAAGGTTGTTGAAACTTCTGTTCTTTGCCA
TTATAAAATCAGTTGCAAGCGAAAGGGTTGTAAGAAATGAAGAGGAAGTT
GTTTGGAATGAGCAAGTATCTTACAGACGATCACTAAGTTTATATTCGAA
CACAACAAGCCACCCTGGCTGCCAACTGTCTGGGTCACTAATTGTTGACG
AAGCGCCTGGGAAATTTATTATTCATGCAAATTCGTTTGGCCACAATATC
GCAGCCCACATGACCAATTTGTCCCATATCGTGCACCACTTCTCGTTTGG
TGACTTAGAAACTCAGAAGTTTGTAACAGATAGTTGGTCTGACGGTCCTT
CCAGTTTTAAAAAGTCTCTTCACCCGATGGATGGGCACGTGTACGTGACA
AGAGAGCTGCATCAGGCGTTTCATCACCATATTCAAGTCGTCACCACAGA
AGTCACCGAGAGCTCATTCAAAAAGTGGGTAGGGAGCAGGGAAAGCATCG
GGCGTGTCTACAGAATGATTGAAAATAGTCATCTCTCATCGTATCGTCAT
TTCGTTGTGCCAGAAGCCAAGTTTTCATACGATCTCTCTCCAATTGCCAT
TTCTTACATTGAAACATCTATCACTTGGTATGAATATATTACCGCTTTAC
TTGCGATTGTCGGCGGAACTTTTACAGTCATTGGAATGATAGAATCATTT
TTCCCCGAAAGAAAGTCATATTATCGTTGAGCTATATGAAAAATTCTAAG
AGTAGTACATAAACGAGAGAAAGACTCAAATCATATCTTTTTGCCATATT
GTGGATAAGTTTTATACGGTTTGAGGTTGACCATTTCTGCTGGGACAAGT
AATGGATCTTGTGTAGCATATTCACGACGCTATTCAGTGAAGACTGATTA
TCTAATGCTACCTCGAGAAAACTATGAAACTAGGTGACAGTCAAAAGCCC
AAGCCGAATAAAAGTTCCAAGAGGAATAAAAGTATCAACGATATCGTCCC
ATCAGCTTTGGCAGCAATTGAAAAATCGACATACAAAGATCTTCCCTATG
ATCGCGTACCAACAGAACTACTTTGGGGCGATAAACTCGACCTTTCGCAA
TGGAGTATGGTTGTGACCGACGAGTGTTTGGGAAAAATCATGGCTGCGCA
TCAATCCATAACCGACCAGCACGAGGATGTCGATGATTTGAACGTTATTC
CTCCCAACCTCAGTGTGCTAAATCTCAGTGGAGCTCAAAAGGTCACCGAT
CGTGGTTTGCAGCAACTAGCTTCATGTAGCTCAGCTCTGCATTCTATTTC
TTTGGACAACATCTACTCAATTACCGGCGTTGGATTGGCAGCCGTTACAA
AGCATTTCAGCTGCCTCCGACATCTCTCGCTGGCGGGATGCATGAGCATA
TCTGGTGCGAACTTTGGGATAATAGGGCAATACTGTCGGGAGCTAGTCAC
TTTGAGACTCTCTGGCTGCAGGCAAATCACTCCATGGGCTTTGACGAAGA
TATTTGAGAGTTGTACAAGTCTGAAAATCCTTGACATTTCATTCTGCCAC
CAAGTGACAGACGACGAAATCAAATTGCTCTCTACGCACTGCAGTGATCT
ACAGCAACTAAATGTACGAGAATGCAAACAAATCAGTGACGTGGGTGTAT
CGTTTTTATCGCAAGGATGCCCAAAGCTATCGGATATTAATCTTAGGCGA
AGCGAAATGCCGTTTCGAATATCCGATGTTGCCATGCTTCAGCTTGGTCA
GGGTTGCCAAAGTCTTGTTTCGTTGAACCTGCATGGATGTGATATGATTA
GTGACACTGGGATATCTTGGCTGGCAAGTTGGAGCAAAGAATTGAGGTTT
TTAGATTTGTCGAATTGCAGTAAAATTACAAATACGGGAATCCGACTTAT
TAGCGAAGGCAAGCAATTGATTCGTCGTGATTTTTGTTAATAAATACGCC
CGATGTCTTCACAATCTTCGTATTCCCTTCCACAGGTTGCCCGAAGCTGA
GGTCTATAGTACTTCTGAATCTAAGAAAAGTCTCGGATGTCGGGGTGCGG
TGTCTCGCAAATGGTTGTCATACCCTTGAATCAGTAAATGGTGAGTCAGG
GTTTTACTCATTAGAAGTCATTGTAGACAAATAGCAATATTTCTTACCAC
AGAAGAACCACAGCATCCGGATTGGTCATGCTTTCAGATGGAGTGGATAG
ATGCTTTGGTTTAGAAGGCCTCCAGGCGTTAGGCAAATCGAAGTGCACTA
TCTTTATGAAACGCCTCATCTTGCACGGCTGTAGCCAAGTTAGCACACTC
TCATTAAGATCAATTTCAAACCTAACCAATCTCGAGGTTTTAGATTTATC
GGGTTGTAACAGGCTGACGCTAGATGGCATCTCACGTGTTGGGAAATTCT
GTCGAAATTTGTCGCGTCTTTCTCTGGCATCGTGTGGAGACTGCGTAACT
GATGGCGTTGTGGAGGCACTCATCTTAGATTTAAAGTTATTGGCGATCGT
GAACTTCTCTTTCTGTCAAAGAGTTGGCGAGAGAAGTTTGAAAGCGCTGT
CAACGTGCCAGAAGCTGCAATCTCTAGATCTCACTGGATGTGTAGGAGTT
ACCGACCAATCGATACTTCGTTTATGCGATGGAGAATTCAGTCCAGGATT
GCGCCATTTATTTTTGGCAAGTTGTGAAAAAGTGGGAGACACATCGCTTT
CATGGATTACAGACGGGCTGAAACAAGGTTCTGATGGTTTCCTGTCTTTG
GAAACGTTGTCGCTGAAGGGCACCAGGTAACACCTTCTCCATTACCGTTT
TATCTCCATTGACTGGACTCTGACAATCATTGTTGGTTTCATCCGCAACG
GAACAATCAAGCATTACCAATGCAGCAGCTAGGGGCATTAGGGATCGATT
TCCATTTTCTATTCTCAAAAGCAATGCATCATATTTTGGCTTCTGGCCTG
CTTCAAGGTCAGACGACAGAAAAGTGATACATGCTTATTACAAACGTGCA
CGTTGTGCAGCAACCATTCAAGCTCGGGTTCGTTCGCGAAAAGAGAAAGA
TACGCTGAGGTACGTGAATCCAAAAATGGTCTTGGTTCTAGTGACCTGAA
TGCAAAGAAGCCGAAATCACCCGAATGCCCCTTCTGTCATTTCCTAACTA
GGAATGTCAAGGAGGAGTATTATAAAAAGCGAGTAGCTTTGTGGGTGGGT
GCTCGATATCGTGCCGGCAAGGCTCGGTGTACATTCAAACAGCTGAAACG
CGAGAGAAAAGAAAGAATCGTCTGCTCCTTGATGCTTCAATGCGCGTTTC
GCATTCACTTAGCGAGAAAAAGAGTGGAAAGGATCCGTGTAGAGAGATGG
GCCATTATTGCGCCGTCTGTATCAACTATTATCCAGGGTCGTTGGCGAGG
AGTCCTTGGAAGAAGAAAAGCAGACAGCAAGAGAGCTGCTAAATTGCAGC
AGCTTCAACTTTGTTTGAAGGCAACGATAAGAATCCAAACGTGGTTCAGG
GTAATGCTTGCAAGACGGTTGCGCCTGCTCCTTCTATGTCGTCGTTTTAC
TTATGAATTGAATCGCTTCCGGTCATCAATCAGGATCCAATGCTTCTGGA
GATCTCAGCTCGCCCTCAGACAGTTACAGAAGCTAAAGTTTGAACTCGAA
CAACACAAAAAGTTGCGGTGTGCTTCCGTATTACGAATCTCCGCTTTATT
TCGATGTCGACTGTTCCGAAATGCTATACAAAAGAGGATCGGCAGAAGTC
AGAGACGACTGAAAGGGGCGATTTTGATTCAACAGTGGTATCGAAACGAA
ACCGAACGTGTGCAGCAAAAGATACTAGGCAAGAAGAAACTGGCTGATTT
ACGGTTAAAGTCAGCATATATGATACAACGAAGTGTCAGGAGGAGACTTG
CCTATTCCACCGTTTTGAGACTAAGATTGGAGCGAGAAGAAGTACAATCA
CTTCGGGACTCTAAAGCAAGCATTCTCTGTCGATGGGGTCGGATGTGTGT
CGCAAAGATTCGGCTACAGAACAGACGTAGTGAGTTCGAAGAGGACATCA
AACGTACTTTGATTTTGAAGATTTGGGCAGCGACAACGATTGCATCAGCA
TGGCGTGGCAAGATTGGTAGGAATCATGCAAGATCGTGTAGGATATCACG
AGCCCAACGATGGAAAGCCTTATTCGATCCGTCTCAGCAAATGCCTTTTT
ATTACAACCAAGACACAGGGGAAACTCGCTGGGAGAAGCCTCAAGTTCTC
CTCGATCTGGAGCCCACGCCCGTATGCTCGAATTGCAGTAGTTTTCTAGC
CGAAGTGCAATGTAAAGAGTGCGACGAATTCTTCTGCACAAAATGTTGGG
ATTTCATTCATTTAGGAGGTCGGCGTGTTTTCCATTTATATCGAACTGTG
TATGATTATTATGGAAGAAGAAAAGATTATGACAGAGAGCCATGGAAGGC
GCGTAATGTGACAGGAGCCAATGAATAGAATTGATTTGTCAAAAGAATAG
TACTATCCTCATAGGATAAACAGACCTTATAACTCTAAATTTTGTAAATG
TGAACCTAAGAATTGAAGCAGATTCAATCTTTTTTGTTTTACATGTCACC
AGGACTCAACCAGTAGATTTTGTCGCTCGCTTGCTCGCTTTAATCTCCAC
AATTCAATTGTACGCAATCTGGGCAGCACGCACCCCGCAAGCAAAGTATA
CGGGCGCGACCGAGCATCTAACGACGCTTTTTACTCGAGATTGTGTATAA
GCCAGACTCTATCATACCCACAACTGTGAAGGTTCCCCCAATTATTGCCA
TGACTGATGTAAAATAATCATACCAATGTCGAGTCTTTTTGGTGTAAGAG
ACGGCAATGGGCGACAGATCATATGTGAATTTCGCCTCTGACATGCAGTA
GATAAGCGTGATGAAGTGTCAGTTTTTGATGTTTTAAAGCAAAGAACAGT
CATACACATTTACAAACTGACCAGGAACAATATCACTCCTATACAAAGAA
AGCTGACTGCTCTGCAAAATTTGATACGCTCGATTCGGCTCCCTAGAGTA
AATACCGTTAACCACTTGCTGTCGCGTCTCCCCTTTCCCCGGTTCGAACT
CGGTAGTAATTACCTTCAAATAATGATGATGTGCCTCGTGCTCATTGTGC
GTCACATAAACATTCCCATCGAACGGCCTTGTACTCTCTAAAAATCCCGG
CGGCGTATTTTGCAGTCCGTAAGCCAAAAAATGCTTTGAGAAGGGTTTGC
CGAAACTCAGATGGTTAATAATGTGGGAAACGTTGGTCATGTGAGCAGCA
AGGTCGTGTGCTTTGGACTGAGCCTGAATGTGAAAGTTGCCGGGTGCTCG
ATCGACTTGTAGGAAACCGGAGATCATGCAGCCTGGGTGGTCTTCGTCAT
TCCAGGAATGTTTGATACGGTGGCGACCAGCGGAGAGAGCGCGAGCAAGC
TCTTCGTGCTCTGGGGATTGAATGGTGCGTTCTGCGGCGACTTTAGGATA
GTAGTTTGGTGGTGCAAGAGCGAGCGGTGAGAAGAACATAATATTGCCTC
AATCCAGCTTTCAAGAATATGCCACCAAAATTCTGAACACAGCCCACGAC
AGTAAACTCACAGTCTGCGGCTCCCTCGGCCTTAATCTCGGCATTCTTTC
CCTTATGTTCCCTTTCCATGTCGGCGATGAAATGCGTTAATTCGAGGACC
GTCCGATGTCCCCGATAATCCCCCACTTCCTTCCCATCCACGAAGAACTT
GAGCGTCGGATAGGCCTGAATATTGTACCGCATACACAAGTCTGCATGAT
CCACACAATCGACCTTTCCAATGAAGACTGGCAGCTCCACCTTGACTGCC
TCGTCATACTCGGCATCACTATACTTGTGTCCCGGATGATTTGGATCGTT
CTCCAACTGCGAATCCACACGATGCTCAGCCGCAATATACATCACCTCCG
CAAAGGTTTCCCACGTCGGAGCCAAATCTCTGCAATGCGAGCACCAATTA
GCAAAAAAGTCCACAAACACATAGGTATTCTCCGTGAGCGCCACCTGCAA
CGTGGTCTCGTCCAAGCTGATCGCATCCTCGCCGTCGGCGTGCAATTCCT
CGATGGTTTCCTCCACGCCCGAATCAAAGAGGAGGACGTCATGCTGATCT
CTGTTCCTGCTGCGGAATCCCTGTCGAACGCCGTACTGGTCGATGGGGAA
CTTGGTGATGTGTTTGGTAACGTTTTGCTGCGTGCCCAGGACGGATACGG
CGTCGATGGTGGCGAATTCGCATCGGAGGTCCATCATGGTGATGTTGAAG
TTGACCCGGACGGTGGGATCCTGGTTGGAGTCGAGGGCGAGGGCGGTGCC
CAGAGTGCTGGAGAAGTAGGCCTTGGTTTCGAGGAAGAATAGTGTGGACA
TGGTCATGATGGCCAGGGTAGACAGGATCGAGCCGCGGCGAGTGCCCTCG
AGGAGGTCCAGGGGGACTTTGCGGTACATGTCTAGGGATGCCAGCCGGAG
CGACATGGTAAAAGCGTCGTTGGTCTTGCTGGGTAATATCTTGTGCTGGC
GAGGACAGTTAGGAGGCAAACAGCGACACGCGACAATAACGAATGCTCGA
CGACAGCAGTAGGCTTTTGGTGGACAGCAACACTGGACCGACTGCGTAGT
TCTGGTTTGTGTTCTTGATTCAGCGTTGAGTGGAGAATGGAGAGACAGGA
GGGAGGTGGGGACGTGAGTGGAGGCTTGCTAGCGAAGAAGACGTGATAAA
TGGGGCTACTTTGTCTGATTTTGTTTGTCGTTTGATTTCATGGCTCTGCG
CCTCTCTGCGCCCTGTTGTGTACTTGAACGGATAAAAAATGCACGCGATC
TCATTCTGTGTAGATAAGATATCTTTAAAAAAAAGGCGGAGGCTGGCGGA
GGGCATGGCGGGCGAATCCCACTTTGGTTCGGAAATTGCGGGAGCTATGA
TTTTATTGTAAATACGTTTTCATTCCATGATTCGTTTTTGTTGAAATCTG
CACATGACACAGAAAGGTTCAGCGAGAAAACAATCGCTGAAAAAGATCTT
CCGCGTCTTTTCGATAAAGGATTTTAGCACCAACACACTTCGTGCGTGGT
CGTCATGAGAACATCATCATCATCAAAATCCGTCCGCCTGCCTGGTGGAG
TCAGCAGAACCCTCAAGAGCAAAAACCAAAGATTACACCGACACAACATA
GACTTTCATCGTCTTCTCCTTTTTGCATTGACAACATCGGAATAGACCAC
GATTGCATAAGTTGTATGCCAGCTCAATAAGTACAATACACTAATTGTCG
ACTGCGAGTTCTGCGCTGGTGCGTAGGTCTTCTGCTTGGCTTGGTTTGCT
TTGTCCAATGAGGGACCTCAACTGACATAATTATTTTTGCATCACAACCT
GCATCTCACTTGGCGAAACCCCTTCTTTGCATCCATCCATCAATAACATT
ATACATTGAAACAAACTCAATTATCGCTATCAAACTCAGAATCAAGACAC
GCAATAAATCAAGATGAAATTACACGCCGTGGCCCTCCTCCTTAGCTCCC
CCACCGTCCGCGCCTTCGCCCCTCCCCGGCAAATGGCCCCCCGAACCTCC
CTCTCCATGGCCCTCGACATGCCTCCCCCCTCTGAAAACTCCTCCCCAGA
CATCCCCGTCATCCAATCTCGCGGTGGAGCCCCAGTCGACATTCGTTACT
CCGACTTCCTTAAGCTAGTCAACAACGACCGCATCGAAAAAGTCACCTTC
TCCGCCGACGGCACCCAACTCCTCGGCGTAGACACCGACGGCACACGCAT
CAAACTCGAGGCCCTCCCCAACGACCCCGACCTCCTCACGCAACTCACCT
CTCACAAGGTCGACGTTACCGTCCTCCCCTCCAACGAAGCCGCGGGAGGA
TTGGGAGACTTGGCCCAGTCCCTCTTGCTCCCCGCCGCTCTCTTCGCGGG
ACTCTTCTTCCTCTCGCGTCGCGCCTCTGGGTCCGGCATGGGCGGGATGG
GCGGGCCCGGCAATCCCCTGGGGATGGGGAAAAGTAAGGCCCAGATTCAG
ATGATTCCTGATACGGGGGTTACGTTTGAGGATGTGGCGGGGTGTGATGG
GGCCAAATTGGAGTTGGCGGAAGTTGTCGACTTTTTGAAGCAGCCCGAGG
TTTATTCAAAGAATGGGTGTAGGATTCCGAGGGGGGTTATTTTGGATGGT
CCTCCGGGAACTGGTAAGTCAAGCTTAAGCTTGTGAAAGCTCGAGCGATA
AATTTTGTTTTGAAGAATGTGCTTTCCCCCCCATTGCGTTGTTAACTCAC
CGGCCTCGGCCCAATCTTTCCCTCATCAACAATAGGTAAAACCCTCCTGG
CCAAAGCCGTTGCCGGAGAAGCCGGAGTTCCATTCATCTCCATCTCGGGA
TCTGAATTTGTTGAAATGTTCGTTGGTGTCGGCGCGTCCCGCGTCCGTGA
TGTTTTCTCCCAAGCTAAGAAGAACGCCCCTGCATCATCTTCATTGATGA
GATTGATGCCGTTGGACGTCAACGAGGTGCTGGATTCGCGGGGGGAAATG
ACGAGAGAGAGCAGACCATCAATCAGATCTTGGTAGAAATGGACGGATTT
GATGGAAACCCTGGAATTATTACCATTGCCGCAACCAACCGAATAGATAT
TTTGGATCAGGCCCTGTTGAGACCGGGAAGGTTTGACAGGAAGATCACTG
TCGACTTGCCCGATTTCAAGGGAAGGACACGTATTCTCGGTGTTCACTCA
CGAGGCAAGCCCCTTGAACCGGATGTCGACCTCGAAGCTATTGGACGTCG
TACTCCAGGATTTTCGGGGGCGCAGCTCGAGAACTTGATGAACGAAGCTG
CCATCAGTGCAGCACGTAAGGGCAAGAGTACCATTGGATGGGAGGAAATT
GATGGTGCCGTCGATCGTATCATGGTTGGCCTTGAGAAGAAGGGTGGAAC
TGCCACCTTGTCTATGAAGCAGAACGAATTGGTTGCCTATCACGAGGCTG
GACATGCCATTTGTGGTGCTCTTATTCCTGATTATGACCAAGTTCAAAAG
ATTTCCATCATTCCTCGTTCTAATGGTGCAGGAGGTCTCACCTTCTTCTC
ACCCCAAGAATCTCGTCTCGAGAGTGGAATGTACTCCAAGCAATACCTCG
AGAGTCAACTTGCTGTGGCCCTCGGCGGACGTCTTGCCGAGGAGCTCATT
TTTGGTGAAGACCTTGTCACCACTGGTGCATCGAATGACATTCAACAAGT
GGCGAATATTGCGAAGCGCATGGTGAAGGAATGGGGGATGTCCGATGTTG
TGGGTCCAATTGCCCTCTCTCGTCCCCAAAGTGGAGGACCATTCATGGGC
CGCTCCATGGGAATGCGTCAGACTCAATGGGGATCTAAAATGATGGGCAA
TGTCGACGTTGAGGTTGAACGTCTTGTTAACAATTCTTATTTGATGGCCA
AGAAGATTCTTTCTGAGAACATGCCATTGTTGCACCATTTGGCAAAAACG
TTGGTCGAGCAGGAGGTTGTGAGTGCTGAGGAGTTCCAGATGATGTTGGT
GGAGTTTGGGGCCAAGGTTGTGCCTTTTGGTGTAATTGGTGAGGAAAGGA
ACAGGGACAAGCTTCCATTCCAAAATATGCCTGCAACAGTTTGAGGCTGA
AGTTGGGAGTTTTGTTTGGATGCTATGAAGAAGTAACACCTAAAAAGAGG
ATATAAATGAACACTTTGATTAACGCTATCCTCGTACCCCGAGCTGGATG
GACAAGCATGACTACCCTTGCCCGTGTTCTGTTCCCCTCTTGCGTGGGAC
CATGAAACTTACGCCAAGTGTACGTTTAACACCCCTGGAGAGAGACTCAA
AATTAAATTGGCTCCGAGGCGAACCAACTAGCCGCACGATTCTCACGACG
TTGATTCACTTGGCCACTTAAATGTGACGCCAAATCAAATACATCTATAG
TACTACTTGAAGAAACTTCTGTTTTTTACCTGGAGTCCCCAATTGTACCG
GCTTGGGTTGGCGCCGGATGCTTCAGTCGACACGCAGGACAAATAACAAA
ACTTATGATTTCATCTACATTGGATTCACAAGTTTCTAATTAAATATCAC
ACGATTATAACCTGAATCACATCATACATCTAGTATTGTGCCTCAAAATC
CACTTCCTTTATTTGTTGAATAACAAAACATCATCCAGTGTACAAAAACG
CACTTTGTCGATTACCTCCTCCTCATTCTAAAAATTTCAATTCAATAAAA
CTTGGACTTGGCGAAATCTGGCATACGGATGTGAGGTGGGAACTCATTCT
GTTCCTTCCCTCCGCCACTAGTGTAAATATACTCGAACAAATGTGGCTCC
ACCGTTGGAGGAGAAGAACTTTTAGCGATTTTGACCTGATTCGCCACCTC
CTTACGAATGCGCTTCTCAATTTCCTTGATCTCCTCGGCATCTGCAAAAT
TAGCTTCAATGAGGGTGCGCTTCACAAATTCGAGGGGATCCCTAGTCGAA
CGGGTGAGAGCGATTTCCTCACGATTACGGTAGGTAGTACCGGGATCGGA
CATGGAGTGTCCATGATAACGGTAAGTCATCATTTCAACATACATTGGTC
CATTGCCAGAGCCGACAAAGTCTTTGACGAACCGCATACCTTCTTTGACG
GCTAAGACGTTCATGCCATCAATCCTCAATCCAGGAATATGATTTCCCAT
TTTGTAATAATCAGAATGAGAGGAGTGACGATCCATACTCGTTCCCATCC
CGTAGTGATTGTTCTCAATGCAAAAGATCATGGGAAGCTTCCACAACGAC
GCCATGTTGGCCGACTCCCAAATTTGACCCTGATTCGCGGCGCCGTCTCC
GTAGCACGCAATGGCGACCTGCATGGGTTTGCCCGGCGTGGCGTTATAAT
GGTTGGCAAATGCCAACCCTAAACCTACAGGAACTTGGGCACCCACAATC
CCCTGTCCCCCGAAAAAGTTATGCGCCTTGTTATAAAAATGCATGGACCC
TCCCTTGCCTTTGGTTTGACCATCAACATGTCCAAACAATTCTCCCAACA
CGGAGGCCACGGTCCCTCCCCTCGCAAGCGCCGTACAATGGCATCGATAA
CTCGTAATCCACGAATCTTCCGGGTCAAAAGCCGCGTTGATGCCGGTGGC
CACTGCTTCCTGCCCATCATACAAGTGACAAAACCCACGAATGGCACGCG
CCTTGTACTCGTTATCGCAGGTAATTTCCATACGACGCATGGTGTACATC
AGCTCGAAATGCTCGAGGAGTTCGGATTTGGACATGGAGATGGTGTCGTT
GGGGGCAGAGGCGAGGTTGTACGTCTCGAACGAGCCAGTGAGGTCGAAGG
TGGCGGTTTCAGAGGACATGCAACGAGAGGCTGAACGTCGGAGGAGCGCG
GGTGCGGCTGTGCGCCGGAGGAGAAGAGACGTTGCTTTGGATGTAAACAT
GGTTGTTGGGCCGGCGGTTGTCGGGAGGAAACAGAATTCAGATGATGGAG
AAAGTGGTATAGGCGATGGCTGTGGTGCTGCTGTGGTGTATTGCACAATC
TGGTATTGCAGTATCATACGATTGTATTATAACACAATAGTGACAGGTTT
TGTGCCGTCTTGGTTCCGCGAGGTATCTATGTAGGATCTTTTTTAAGATA
TATAGTGAGCCCTCCTATGTATGTGTATATCCTTAACGTCCTACCTTTTA
ACTCGGTTCATAAGAGCCAATAGATTTACAagatcaataaaatttcgatg
tatcctacgactacttctatgaattccatctgtgacatgaagtaaacctg
atgtaaaaaatacatcgaaattaataatacgccgaatctgtgtcccatat
caaatcaatgatgatcgcggtgcatcggagttgcgggaacaagactagtt
gatgctaaacaaggcagaccgagccattttttttgaacaagtcacgcaat
tgtatatcgttttaaaaaatcatgtctgtgcaataattaataacagggaa
ggtgcgagaatgatgaaaagtagtcttGCTGtgcttcttgagcaatggca
tagagtatggtatcttttcatgtagatcgcggagaagaagaagcacgagg
gagttattcttcagtacgacagtgccaaaagAgtgccggatctacggaaa
aggcatgaataaatcgattatacgactactttccgccttctttgaaacag
ccgactttgtcaaacatgcgaaagaaggcattcaatgccgttttaggtct
aatcggcagagaaggcattaaacagcttcaagtgacgtatgctgccgttc
gaagcatttacagcaatgcaacaaaggaattcgtaaaacgtgtactggaa
cccgacgaatcatgacgatttacatactctcatctgtttcacgaggaatc
ggcatacttttactgaaacggcataatacatcactcaatgcgaatatagt
taaagtatgccgaatctatacaaaacggccgagagtacgtaaatcggcat
gcaaccacatggcacagaaaagcaacttcttctttgatgacgtcatgtat
aatatggcctcagttgttcttgactgctctttcagcttgaagcacgagct
ctgacgtcattcgtgactacgaggacacaccattgcttaagccctgtacc
acgactacctaccaaaataaatcaatttttttataggtaacatgatagtt
ctttctaatcctatcaaatattttcatcattgtacctttatgattttcag
atcattttgccagttttggcattaagagtaaacatcacgttttcccgcac
ttccatcgggatgtatataaaaaatgttttaattcggctgtcaagatttt
ttttaaaaatcttagtttatcattgatcacaattcttctccttctccgtt
tccccgagacacttttttcacttttgcattttataggggcaaatatataa
ttactgctgacactacctgtaaaaacccgatgtttttgttttatatgcat
aggtattcaaagactgttgaaatgtgactacctttaaaaatatatctaaa
attaatttatagcatggccaaaaattgtgctgttgaacacatcaagtaaa
cgcatcatgctatcattttgccaaaaattgttttcaatgtcgattgcaca
ccaaaaaatggtcaatgtatctaaattcaacctacagcgtttgtgcgagg
cacagcactaaaaagtcgattgcctcttgtgcagcgaagcggcgcggctt
agccctgccttaactcattgaccactgttgtatcttcttttaaacaaggc
gaattcctttttgcaggctccagctgctgctaaaaaatcttgcagcggct
gcttgtaatatattttacatcgcaacttttctacatactgataaagtata
gtatatcagtatatcctacatgctGTAGGATTCGCAAAGTATCGTACCAT
ACCATATATGGTGTCTGGTAatattggtgggcaaacacgctcacgagaca
aacatcagcagccgctgcaagatgttttggcagtagatgttatttatgct
ggaagctgatgtttaatggagttatttgaaacgtactggtcctggtcagt
acaaaataggcacatatatattctcttcaagttaacagaaccattattgt
aaattatatacatccttaattgttgaactgttaataggctaaaaaataat
atgtattttcattatttttaaataattggaaaattttgtccgttaatagg
ctaataaatattatttattttcattgtggtaaaattatcatggctcgtaa
aaaattattatcatgggatacttccatagttgtaaaaaatttattatcgt
gggtttcgtaagctaaaaaattaacgctcaaatcattatgataaaataat
cgtggctcttaaaaattattatagtgggttacttccatagtcataaaaat
ttaatgggaatggctgaaaaatattgtatacacatgtaatcgttaggaat
ttttaaattgttaatggatatggcatcatgacattcaggtgtcatcatgt
cacgaagttcttgtaggcagtgtagattgtttgccgcacttttattctca
atatatggtttattgtgtcacgaactccaggtatcatgtgtcacgaagtt
cttgtttggcgtgcagattgtttgctgcacttttatttagtttgttttga
gcactcttgcattttgtatgaattgagctctctcgcgtcttgtatgaatg
ttcaccccggtagagatggaacgagtttaagtgtagtcgtgatgcgtgac
atttcttactagtgcatatcaagtcagaacatcacatgctgcgtcaacac
tcacccaccatgacaatttccgctgcattgtcagaattcagcctaccaca
caaggaccatcacagatatttaacttccaccaccgcacaatccaagggca
catccacgacaacaatatccctagtgcgatcgcctcaattcagggtattc
tgggagaatgaatccctccaccaccacaccaaattcgttacattttttga
cccgacatgacgtgacgagaattcactatttttgctattggcaagttgtt
tgtttcactattttattgatctacattgctgcctcatgaattgtgttgtc
ttcttctcctctggcttcctccatgttgtcctgtgacacaagaatttcag
taaggggtgacatagacataatatccaaatgattaggtgagtcttctgcc
tcctccaactttcgcttcaacacgttcctcttctccttgctcatgttttg
attatattctccatctgcctctcaattaagcattgatgtcttgctaaagc
agtgtctctcattgtcactccccgattggtgagtttatttcattcttctt
cttttgaatcgaccagccctccattatgggggcatctgctccattttgca
acacatccttccacttgcctgctaactcattctttttcaatccagttact
ttatttttaatattgcaggagtactttcaactcctgaatactatagttct
caacactctttgcttgaaccaaaatggtggaaggctcttgttcaatattg
ttgcttttcaatgccacctcctccttcttcatcaacttcgtcttcctcct
gtcattatttcgcttagctacccccaaaaatacattatatgtagtgggta
aacatgtagtgggtaaacggtgaagagattacgagtgctgcagagaaaga
tgtgtcgcagttgatttgcattccgagctttgcattgactggatgctggt
aaacttgaagacattagagtgtgatctgatgtctttcgttgacgtgaggt
tttaagttttagtgactaagaatcatcatgattcataattaaaattgctc
cgaaactatgaatgaaatttactattatgctatagaaattttaatctcaa
actagatgttatgaatcaattaaactatctggatttagtgcctcagcgat
aaatagttcagatgttccttgacgacctgcacagcctgttgaccatggcc
ttcagctccacttcatctcttggcatgtgtggagtgcagtggtatagtgt
tgacgcagatttcatccgacacagatgaatttataacacatgtaacatga
tcaaacaaccggacggagatgatttttcacgcgcacatgcaacttggatg
cgaaatttgaagaccaacatgatgtcatagaaccaccatgtcatacatca
aaatgaagcgtgaaaagtgaggagttgcagtattttcacgcaaaaatgac
ttgcgagccacctggagaaagttatgattccttgaagaaaagagacgaga
attgatatttttttgttacaaaacggggtgcgtcaagactacacttaaac
tCCtatggtgtatggtatcgtatcgtaccataccGTACCGTACAAtatgg
tcgagtgacaactgccaaaatcttgcgtgattaattggtgggcaggcggg
caattgtggggcaatataaagagtgaccggtacgataggaattaatataa
atctacctgatgtattttttacatcgaaattcaatgcaagaggagataca
catttccccaatttttatgacatctgtgtttttcacccatataaaataga
tcccggacattctaaaaccatcatagatcaattctccttctcaacagcta
cacgtcaatatgcaaagatccttataactccggttggttgccgagttatg
tcaatttgtcagaaaactcaccacccattatttcacacacaacatgcatg
ggaaatcggaggggcaccgggaaaatcgaaaggaaattggcacaacatac
agtaccaacatgtgctttagtaaataggttggatacttatattttcccct
gtgttggcatctctaactttgcacggattataagataattctaaatgtat
cttttgacattttccagctctaatgaaccgagatataagactgctaaaca
caaaaggagccacaaagctctgtccgtcaactgtccgatggtcgaaaatg
atgtaacagttgaagtagaaaaatatttacaaccatacattgattaacag
atctctttaaatgctttcaaatggtggtcgtatttcgtacattcgttatg
tgatttacaagttatagtctgtgaaggtgatggactgaaaaacagagatc
acttagttctcttagaaatttggtatgttttgacatacagatacttatga
aactctgattgtgccaaattcttttcttttaattttaatttgctctccaa
cagttttttggtatccacagtctggccggtcgggtatgatgataccccaa
aaataaatgtggctccatttgtatttagccgtcttatattcggtatttcc
atttaaattttgtctttttctctcatctagcaacatccaaacttgatcta
ggtatttcaaaactgatttctaaactgagtcccttgagagaaggtcccta
ccccctcccacgggactgaacatttctatcctattgttctattcataatt
tgatgctcccgccatcatttttctttcagtgtccgtaaaaatcatacaag
tatctaagctcaacaaaacatacatgctgacacaattctcacccaacatt
agatttttctgctcccaacacatcttggcctcccacaccaagacggcagc
aattatcatcaatctgccagtgctgcccccacaatgacataccctgcttc
aatgtgatggcttggtttggtgcagtgcaccatattagtcgagaattttt
aattctcctacacagcgatgtttgtgacaaaaaatcatcacgatgccttg
aacaaggagaaggggtattcatgagggtaaacaccattttagtgccaatt
caaatatgtcatcattctacatcatcccctcattgaaatctcctcatcac
acctagtcaaaatgttccaagggaggctgttcatcctgaactactgtgtg
tgcaaattaggcatcacacagatgttacaatgagtcctcctttgcttcca
tgctctccaatttacacttcaactcacttctctccttctttgaccactta
gttataacattgctaacttggttgtgttgtggaaaaatcacaagaaatag
accccgagaaatagaccctagggctgagaactgtctaaggggacaaactt
tctatgagtcagggctgggttttgccaaggctagtcactggtgcagtgga
gatatgtaacatttggtgtgttgttgcattgttctcgctattttgtttgc
aagaagaagttgattgattgtagtctgtaattggtccttaatttaattat
acctattacagaagtgttgattttgcttgtatattgtcttctgatctttt
tctcaattcaatttgtcttccatcatgctttacaatgcatcttgatcaaa
agaaagtcatccatcatcaagtgaggccgcattgctacactctctatatc
ccagtactttgaaattctgccgatacagcagaatttgattttgtgctata
tcgtatgaatcaaaattctgccggccggcagaatttgagatcgtatgaat
tcctatggtacttcagactaaccttagtaatgaaactttatcaagggtca
catcagatttttatttaaaaatagtccaaaacgttgagcattcgtgagta
acggatagtcgttggtcatttgcagactggaatcaaatcatgtggctcaa
atgaaactgttgttggcattgcttcttaatggcacatagcctcgaactcc
ttttcacgatattgtcgctacaacctctgggcccaagggatttttactaa
atttgaacataggaatcgtccaagaattctgccggggtggcagaatttca
aaagccccgtagaaatataccacggccacgtgaaattctgccgtatcggc
agaatttcaaaagtactgggatatggatgattgctgaatgaatgagacag
tgcttccatcaCTATCGTGGTACCTTACAAGTATGTGGCACATCTGCAGA
ATTCAATAATCATAGAGTTGAACCTAGTTTAACGTGGCACCTAATATAAA
AACCGGTTAACCTTTGAAGTATCCTTCAATGGTTAATGGGGAGGCTTAGC
ACTTATCACAGATCATCCTTTGTTTGGTCACAAAATACCTAGAGTGTTTT
TCTGCTCCGCGTAATCTCCTTCGCAGTACAAAATGTTTTCATTTTCATCA
TTAAAGGTAATTTTGTGGGGCTCAAGGGCTGAtttgatttttggatatta
atggtctgtgatgattgatgatatgatttgtttgatgtGAGAATGATGTG
TGTGAGTATAGTACAATATCTTGTTTGATAGGATCGCAACAAGTGACGGA
AGATAAaccatacagctatcgtacaataccatacgatgcaataccataca
ccataccaCGAAACGACCACTACCGTCACATTGAAACAGATCTCAAAGCT
TTCATATCAAATCAACTTATTTCAACAGACAGCGCATTTATCCAACCCCT
TCTCATATTCATCCATACCTTTTTCTCAAACATGCTGCTATCGAACGCCA
CCCGCCAACTCCTTGCCTCAACCACCCGCCGCAGCGCCGTGTCCTCACTG
GCCCAACGCGGATTCGCCGTTGCAGCTGCCCAACAGATTCAACACAGCGC
TCGTTATCGAGGCGAGCAGCTGCATCCCTCGGCGAACCCTGCTCGTTTAG
GATGGCTCGCTGCAGCCGCTGTTGCGGCGGGAGCCGCAGCGACGATGAGG
GAGAAAAACGCGGATTGCTGTGGTATTGCGGGGGTAGTTGGTGCCAAGGG
AGATGCGAGGTATGTCTATCGTGACTTGCGTGTCATTCAAATTGATAGAC
GGCTTTGGTGATGGAGTAACATTCACATGTGCCTAGCTTAAATGGATGAG
ATGTCATTTCTTCCGTCTTGCTTCTCTTGGGTGGAGGAGTGTTTCAGATC
AATTTCTATTTATGCTTTAGTGACATCGAAATCTTGAAATGTTCTCTTTG
CTTGGTCCGCCTTCTCTCTATTGCTGATAGCACAAGCCTCACGATCTTTC
AAAATTTTATCTGCTATTCAGAGAGTTTCTACTCGAAGGACTTACGATCT
TGAAAAATCGAGGATATGATAGTGCTGGCATTGCTACGATGTCTGGTCAT
CCTGCAGACGGTCTTGTAAGTTTCTTTGTCCGGTTTGAAGTGTAACAGTT
CTACGCAAGAGCATAACGATGTCTGATGCTTGTATGTTTGTTAATATTTC
CACCAAAGTCTGTCACCAAATATGCCTCAGTCGGGGAAAATGCAGATGGA
CTCGAGCTTGTCAAACAAAAATCTATGATCTCGTCTGGACATCATATTGG
TGAGGGAAATCTGATAGAAATTTAGAAATTTTCTCTCTTTCAAAATACTT
ATCTTCTCCAACTATTGATACTAAGGAATTGCGCATACTCGTTGGGCAAC
ACACGGTGGAAAAACTGACGAAAATGCACACCCTCACCTTGACAGCTCGG
GTAAAATTGCACTAGTTCACAACGGAACCCTTAACAACGCCAACGAGCTA
CGCCGTGAACTTCAGTCGCGCGGACACGTCTTCACCAGCCAGACGGATAC
AGAAGTAATTGCCAAACTTATCGGTGAAGTTTACGAGACCGAAAAGTGCT
CGTTAAAGGACGCCACTGAAAAGGCTGTGGCGAGATGTGATGGTACTTGG
GGGTTGTGTATCATGTGCACGGATGCCCCCGACGAGCTCGTAGTGGCATG
TAACGGATCTCCTCTTGTTATTGGTATTGGCAGTGACCGCATGTTTATTG
CATCAGAGACATCAGCTTTTAACAGATACACGAAGAACTTTATCAGTATG
AAAGATGGGGAAATCGGTGTGTTGCATGCTGATGGGACAACTTTGGATTT
GGGGAGGGCTCAAGTTGCACCTGATCAAGAAGTCAAGCTTAGCCCTGCCC
CTTTCTCGCATTGGACTTTGAGAGAGTAGGTTCTGTTCATGTGACTCCTT
CTTGCGACACAGTGATATGTCTATTCATTTGAATCTAATCAGCGAAACTT
TCCATCCTGCACTAGATGTTACGAGCAGCCAGAAGCCATTGGTCGAGCTC
TCGGTTTTGGGGGTCGTCTTATGGCAGACAAGATTACGCTCGGAGGTCTA
GAAAAAAACGCGGACAAGCTCGCCAAAATCGATTTCCTAACTCTTTGCGC
CTGTGGAACGAGTCTCAATGCAAGCCGTTACGCTGAGAAGCTGATGAAGC
ACCTTGGAAGCTTCGATGTTGTACATTCTGTTGATGCAGCAGAAGTGGAA
CCCAGTGATTTCCCTGTTGACCCGAAAGCAAGAGATGCAAGTGCATTTTT
GGTGGTTTCTCAGAGTGGAGAGACAAAGGATGTTGCCCGTGTTGTGACCG
CTGCACAAGAGAAAGATGTCACAGTCTTGAGCGTAGTGAATGCTGTAGGA
TCGTTGATTGCACGTATGACCAAATTGGGTGTATATTGCAATGCTGGCCG
TGAGAATGCTGTTGCTTCAACGAAGGCTTTCACAACCCAGGTGACCGTGC
TTGCATTGATTGCCTTATGGTTCCGCGAATTGAAAGATAGTGTCAACGGT
ACTCATGTTGCAAGTGCAGAAGGAGCTAACCTTAGGGAGAGCCTGATGAG
GTTGCCCATTTGCTTTGGGATGGCCTTGAAGACTCGGGATAAGTGCAAGA
AGATTGCCGAGCGCTTGAATGGCAAGGATCACTGCTTTGTGCTTGGTAAA
GGTGGGTATCATCTGTTATTTTTCAAGCAAACAAAAAACACACACAATTT
TATTTCATACTGACTTATGAATGTCGTCTTTGTGATAGGATATGGGGAGC
CAGTTGCAATGGAAGGAGCTTTGAAGATCAAGGAAATGTGCTATTTGCAT
GCTGAAGGTACAACATGTAGTTTTCTTACCTAGTCTTTGCAATGCTTTTC
TCTGACATGTCAGTTTACACGTGATGTCTTTCAACGATCCAGGCTACAGC
GGTGGTGCATTGAAGCACGGTCCCTTTGCCTTGATTGAGAGTGATGAGAA
TGGGAAGCAGGGTGCGACCCCTATCATCATGCTCATTTTTGATGATGACC
ACGCTCATCATATGCGCACAGCTGCAGAGGAAGTGAAGGCTCGCGGCGCT
GATGTTATCATCATAACTGATAAGAAGTCATTGGCAGAAGGTCTGGACCC
TGATCCTCTTGTCATTCCTTCTAATGGACCCTTGACCGCACTTGGAGCCG
TTTTGCCAATCCAGGTACGTTTACTGAACTATTTTCTTTGGTCTCTGATG
TTGGCTTGCCAACAAATGCTCTGTCGTTTCCTTCTCCCGCAGCTGATGGC
ATTCGAGCTTGCAATGTTGAGGTGAGATAACATTTTCCTTAAGCTGCAGG
TTTCCTTGCATATTTACTAACTGTTAGTATTTGCTTCTACTTCCGTTACT
ATAGGGGCATTAATCCAGACACCCCGCGAAATCTTGCGAAAGCTGTTACA
GTAGATTGAGGTGCTTGAATCTTGTTCATGCCAAAGGTTTTTGTTAAATG
TAACAAAATGAAATTTGCTATCCCATGATTATCTTGGGTTCTTTTGTAAG
ATGTGTTTCGATGATAAGTTAGTACGAAATGAGATTTGAACCAATAACTT
TCCCTTCCATCAAAATGAATGTTTGTGACTGATATTCAAATGACTTAAGG
CCTCATAGACTGGACTGCCACCTGAGTCATGCTTCTTGTCCAACTTTCAA
ATCATTTTTTTACCAACTGTATCCTGACTTTTTCAAGCCTGCTTTTCGTT
GTCCCTTGCATCACATTCTGCCAGCTCTTAGCATGTGCTTTGGAATGTTG
GCAGCTGTGGAAAAAACTAGTTTCTCTTTTCATCACTCACACCTTTCACT
CATCGTGAGAACACACTAGTAGTACACAAGGTGAGCCCTGGTGTAAGATT
CATGACAGCACCAAAACCAATCTTGTTCATATAAAGAATGTGAGTAATTG
AGAAAAACAATAAATGTCACACAAACTAGCCTGGATTGATCTGAATTCAG
GGGCTATTGTGTTGTGTTCATGAGCTCATCCCACGCAAATCTCTTATACA
ACTGTTTCTCCTTTTCAGGCAGCTATCTTGGTTGGCTGACCCAACATTGC
ATCGACAAAAGCATATTCCAAACAGGCCAGGGGACTGATGTCATTGTGAA
ATTGTATAGCTTTGTTTGGTACCCAATTTGAGTGCTGGAGTCCTGTTTAC
AATGTTCAGTCACCCCAGTGTCATATCTTGACACGTAAATTGTTAAGCAG
CCTGTACCTAAAATCCTGCCATTCTGTTTGTCAAGAGTGTGTGAACCCTT
TTCATGGTTGTCTTTGAATGCTTATACCCCAATTAATGACTGACTAACTG
GAGATTGCTGCAGAACTAGCTGGGCAAGTCTAGTCTAGCGACTGGCTGCC
AGACCAAAATGCCACTTTCGGTCGTCACAATTCTCTTGGTCCTGGAGGCA
TTTTTTGTCATGTTCTTGATATGGACATTCATTATGCTAATGGCAGTGAT
ATACTTGGTGATCTCTTTGTTTTTAACAGGATCATGTGGATTCTGTGCCC
AACCATCAGGTGGGGTCTATATCTTCATTCATTATCAAAAGCAAAAAATA
TGAATGCACTATTAATTTTTAGTGCTCTTAATAACAATCCCCCTTGCCAG
TGGTGCGTGAAGCTGCCCAATTCCACCTTGTTGTGCCTCCTATTATTTTT
GTTCAATGTAAAAACTGGTGTGAGCAATCTTTCTGCTTCTCTGTATTTCC
AAACCCATTCTTAATGCAACTTAATTCACCATTTCAACATACTATTCTGG
GCAGTGCTTGAGGCCACCAGCCACCACCTTGCAAGCCATGTTATATATTT
TCCTTTGACGTTGAAAATGTTGTGTTAAATTTAGTTTTTTATGTTTTGCT
CAAATGTATTTGTCAACACAACTTCATTCACCCAGTTAACTTAGCATTAT
GGACAGTGCGTCAAGTTAATTACGTTGGATGGGCTAATAACAAAAACAAA
TTTTTCATCTTTTGTTTATgttggatcccattagggtcaccgtcccagtt
gtagaactggacgaaaaaatttgtccagttctagaactggatgtttttct
ccccgttatggcactttaccttgaaatcatttgctggtgccccaacgggg
atcaaatcggactgagttagggataattactatgtcaaatttttcgaggt
acattattaggttaccgcatcatcggaagaatttgacgcacttgcgtgat
ttttgtgtaccataccctctattgtacttataaggacctgcttggcaggg
cgcagccagaatcccaactacgtacaatagtagtgacaaaatggggacat
cttcatcaccccattggggcacctagtgccccaatgggactggtgcccca
atgagggatttgcgcatcagtcccagttctagaactgggcacccagttct
agagcgggattttatcacggccccagttctagaactggggtgtccagttc
tagaactggggtgtccagttctagaactggggccccagttctagaactag
ggtgtccaactagaatgggcattaaagcggtgcccgccagttctagaact
ggacaatttttttgtccagttctagaactgggacagtaccctaatgggat
ccaacATGTATGTGCTGAAGGACTTTCTCCACTACACGAATGGAGAGCTG
GTGATAGCATGTCACCACACAAAGACAACAAAAAGTGACCCGTTTGGCAT
TTAAATGGAAAACAAGGCACGTATTTGTTGAAGAGATAAAAGTTAAGTAA
TGGAAACAGTTACAATTAAGCCAAGAGATATGGAGCTGCTGTATATAAGA
ATGCTCTACCCCAGAATTGGATGCAGTCTCTTGATGTGCTTCATTGAGAA
CAACACCAGTAGAAATGAGTCCAAGTACCTGATCAATTCATTTTGCATTT
CAGGATGACACGTGATAAATTGAAAGATAGCATGAATGCAGTGTTGGTAG
AGTTACAAGTCTGGGTACTGATTTGTGAAATGTATTTCCTTCTTTGTTTG
GTGCTGCAACTTTGCCCATGATAGATGTAAGATACATGACTAGTCAGGGA
GAGTGGTGGCAAAATAATGATGCAAATAACCTTCAACAACGATCCAAACA
AAAGCATAGTATGCATCTTGCTTCCATACTGTCTCTCTGCAACTGATACT
TGATGGCTATCATTGCAAATATTCAAGGCAGCACAAAGTACTCATTCCAG
ATTTGGATAGAGTTGATCAATATTCTATTCAAGAGGCAAAATCCACTGTA
ATTCAATATGCAAATCTGTACATCCATGTCCAAGGAGGCAAGATGTGATT
TAAATAGTGCTGAGTGTAATGATCAAAACTTGTGACACTGCTTGTTTGGG
ATTGTTGACATCATATACCAAAGCAGTAGATGGAGAAATAGTCAGAGAAG
GGTTCAATTCACATATTGATGGCTTTGTTGAGATGCCTTTGTTTGTGACA
CATTCATGAATCTGTGCTGTTAATGAAAGATTTTGTGGTGGAGCTAAGAT
TAATGCTTGATGGCATTATCAATTATGTGCACCTTGTTAAAAGCCAGTTT
AAACTACAAGAGAGGGACAGTTGGAGGCAGTGATGGCCACAAATGGGGAA
ATTCACATTTTCACTCTGACCTCAAGATTGTTATGAAAAAGGCTTTCGTT
GGAGTTTTGGGTAATGGATTAGCAGCTACCATGTAGCAGGCACCCTCATC
CCTCATCCTAATGCATAAAATTATCATATAAATACATAAGAATTTGTGGA
ACGGAAACAGGATATATATAATGTAGAAAAGCTAGTAAGGTCAGACATTT
CAGATGACATGAGGTTTGTTTCTACCACATGTTGCTGATACCAGGTTACT
TATGCTGACCTTCAGTGTTAAAAATATGAACCATGGCTATAAAACACTCT
CTGTGTGCAATATGTACATGGCTTAGTGGTGGTGCCTTTTGCTAAATGAC
TTTTAAGTATTCCTGCTAGCCAGGTCATCATCGTTGTAAAATAGAAAAAA
CACAAAATCGGCCACACTGGCTCTGATTTTCATCATCTGAAGCTTCGAGT
GAAGTGTCATGTTGCTGATCTGAAATAGCCACAAGAGCTCCACTGGTCAG
TGAGAAGGGTAGTCATTATTTCATTTTATGGGAAAAGAAAGATGCACTGC
TCTGGCTCAAACAAAAAAAGCTCAACCTGAATATGGTGTATTGTTGAGTA
TTCAATCGTTGTCAACTATACATCAAAGTTTATAGCTTATAGTTTCTTGC
CTAATGTTTGTTGACTTTTGAAAGGATCAGAAGAATGTGGCTGCAGATGA
AGGTAGTAGTAGCCAAAAATATTAAGGTGAGTCATAAGATGAATTTTGAG
AGTAAATATGATGAACAAGAATGATACAATTTATTCTCACTTCTTCCTTT
TCAATGTTTTTGATTATCAACTTGTTTCTGTATGTTGTGTTGGTTGTTGT
ATGTCATCAGAGACAGTGTTGTATGCTTGGAGGTGCTGAGCAAAGCCTGA
GTACTCTTGACTGAAAATCCCATCCAAATGGTCCCAGGGGAAGTAGAGGT
TGATGTTTTTGGACCTATGGCTTGAACCCAAGATATATTCACTTTGTGAT
GGCAGATCAAACTCCCACTATGTCAGTACATAGCCATCATACTTTTGCTT
GATGCATGTTGATTTGGATATATATCAAGTCTCCCCTAGTAGTACCCAAG
GCATTGGCCCCTACCCAATTACTGGTTACCTTTTTTGCGCACTCTACATC
ATCATTGGCCATGGGAAAGATGACAATATATTTTCAATGGTAACATCTTT
TTAGACATAAATAAACTAGAGGTAACTTTTGTGATAATTGAAGCTGATGT
CATATACTGTGGTTGTAATGGATGCATTGCTCATTACAGCCACATCAATA
ATCTCCCTGGGGTCATTTCAGATAGGGTGGCAATAAAACTTGGTACATCA
CCATAATGGCAGGAAGGTTGTATATGCTGTACTATAGTTTGCAGCAATGC
TACCTATCACTTCTTCTTCTTGCAGAAGTTTTTTAATAACAATAATGTGT
TCTGCCAAGTACTCAAACAACATCAATTTCCCATGAAAAACGAAATATGA
GTTTTGACATGGTCAGAAATTGTGTTTTTATTGGATGATGCTACTGTCCG
TGCCATTGGAGACAATGCAGTATTGCAGGATTACTTATTGGGGGACTATG
ATATTTTCCTGCTTGTCTTATCAGCAATGTCACCCATGTAGAATCCAATG
GAAAAGGTGTGGAGTTGCCTGGATTGAAGACTCAAGTGTTGTCCTCTTCA
GTGGACTAGAGGGGTCAGGGAACATTCAACATCTTATGCAGCACTAGAAA
ACTTGTTTTCAAATTTAACAATGAAGCATGACAATTTTATTTTCATATTG
GGTTGATTCGTAGTTAAAAATTTCATTGCATAATGGTAATTTGGAGAAAA
TGTTACTCATTTCCAATCATAGAAGGTATTATACTGTCATCATGTGAATA
TAATGAAGATTTGTATCATTTGATATTTGTATAATTTGATAAGGTATACA
GCAAACAGTAAACTAATGAACTGATGCATAGTTTTGCCAGATGCCAAGAC
ACATCTTTGACAATTAATATCATCACATCTTTAGTAGATTTTACCAGTGC
TGACTCAAAATTCGTCACCCAAGTAAGCTGACCTCTCAAAGGGCTTTGGT
TTTGGTAGAAATGGTTGGTTAGCGATACTGTCGTGTGTGATGTTTCTTGC
TGTTGTGGTAAGACTCACATTCTGATATAGCTAGGACTTCTAATACCCTT
GTTTATGAAGCTTCCCTCTTCCCTTATTATCATCATTCTTAACTACACTT
GCAAAGTGTTGATCCTCCAATATACTGTTTAGATTATGAATGGACAATGG
GATACTGTGTATGCAACTGAGGTGATTGAAGTCTCAAAAATGATTATGAC
AGAATTCTGTGAGAGCAAGAGAAAGTAGAAGTTGAGGATGAGTAAAACTG
CCAGGTGGAATAGAGAGTCCTCACATCTATGCTGTCCCCAAGGAAGATAG
TGCATCTGTCTGCCATGAGAATGTTTTTATACCCAGATGAATAGTCATCA
CAATTGTTACAATAGTAATTTGTCTGATTCGTAGATGGGCAATACTCAAG
GTCGTGACAAAAGTAAAAATCACCGTGGTCAATTTTGTTACAGTCGTTTT
TATGATGGTTGAAACTGATGCAATCTATACATGACTGCTGTAGCAATCAT
GACAATGTCAATCAACCATCTGACTGTACCAACCAATGTGTGAATCATCA
TATAACAGGTGTTTGCCTAGAAGTTATTTTGACAAATAAGCAGTAATATT
ACAGGCAGCTCAAGAAGGACAAGAATCTCAATTACCATCTCCCTCATGGC
ATCAGATTCCTGACAACTCCAATATTTGTCATCTACCCTAGACTCTTTCT
GACTTTCTCACCCCTAATTCTTCCTTCTTACTTTCCACTGCTTGTATCTT
CTCTTTTTTCAAATGTGTGACTTGTTCCTTGTTATCTAGATAGATCTCTA
TCTTGGCCAGAAGAAACTCTAGCTCtgaccggagccgattcgtcataaaa
aatatcacgcgaaaattataggtagtttctacaggtgtcgaagatttgat
ttttatgagctatattttgtacaattgtgaggatggaaaggcagtggaac
tgcattccaatccaaacgatgcaaacgatcatggtgtaggtttctacaca
atatggtatgttcatacccttctgatagatgcttagatcttccttcaggg
tgttctcttgtttggggttctgaacttccatgttggggagtccatgccat
caggaggtggactctcctacttggggtcctgagaatgctcctatttaggt
tttgtacacagaggtacaaaaaaggctaattcatgctccatttaggtttt
gtacccaggggtacaaaaaaggctgattcttggccactcgcccccacgaa
tggagtatcggataaaaatggaaccaaaaaacctaagtgtttttaggtga
aaaaaatgggttctcatgagagtaacaataacgtactaaaaagtttgtta
aacatgtgtgacgagtaagtgttgtttgaagagggagagtccgtttttgt
cgttttgaaactgacatgtaatacggttttaagtttggttgttaaaaaag
ggggtaactcttcgtatattcagtctttctgatttggttccacgttgaat
cctgatggtgccattcgtatgaactgatgtgatagtccaaggattacttt
catatctactttcacctttgcggagtataccatcttttctaagaagtact
tgatcaccaactttgtagtcccaatcacgacgtgagctattttcccgttc
tgtgttttggtctgtttggtgttgcctatattctccaattttattccagt
cggccaggaaggggatgtcgaacaacatgtcccgtccaaagatggctgca
cctggggaggcttttagtactgtatggtatgttgagcgaatggcccaagc
gacgttcggcacgaacttgtctatatcgcttgtctctactgaaggggcca
tgtctatttcagctgttcggagcatcgatgatatcacctgatgcactcgt
tctagaattgcattcgcttgtggattcttgacactggtaggcttactcgt
gatcccatatgagtcacatagggctttgaagtgaagtttgaattcgcttc
cattgtcataaattatgtactgacaacgtggatacctactaaaccaggtc
ttgttcactaagttgctgatcattgctgatgacttatcaaagtatgctaa
cttaggttcctcatgggtctttttacccttccgcccttttgtatccaggg
gaataatcgccttggtgactaccggtagttcaactatttcaaaccagata
gaagctgggtcaatcatagtcagacacatgaaatcaattactgacccatc
tttacctttgattgtttacgggccaataaggtccacacatagtccatccc
aagggtttgtgatggcgaatttagtagggagttttccgtacttatgctta
tgtctcttgttgacttggcatgcatgacagtttttgacatatttccggac
ggtattttgcatacctttccagtacatcgcagcacgcagggtttcttcga
gtctagtgtgtccagggtgctgtagatagtggggtttgagatatttttgg
tcaattatggtcactttctgcaaatggtcgcaggatttatcagtttatat
gttataaattgacaccaaaatactatcctgtttcaataaatttcattata
ctatttataccccaatcaacattcattcatgacaaacaaacctggggtgt
gtgaggggcgggtgaaaaaaccacagcagggcaggttgcactgtgggaaa
accccggtaggcaatttatccacgcgattatataTAtgttgggtaccaaa
ttggcacaagccccgtgccggaactgggcgcaatttttcgccccgtgccg
gaactgggacctcgacagccccgtttgggcactggaccaaaaaacaccaa
tcgagtgacgatttggggcgcataatcagttgaagtagggtgatagggta
ccgaacaccgaaaattctgacatgatgtttgacctaagtagataggccat
ctgctcgcttccgcttcctgccataatgtggccatcaagtggatctttcg
cttccaccgcatcgctatcacgtgcatcttgcacatcatccaacaccccc
acacgaactgcaattcaacgcactacgcagtaattgcattattttgctcg
cattttttggccagcgcaacacactcactctcccattagtggtacagatc
gtgctcTCGCAATTTCTACTGctgctcgcactcgtgaaccatcacaattc
gatgtaggttttcccacatcgcgaaattacattactccacagaatcatcg
cagttgcaccatggccacacgcaggcgcatgtctcgtggtctcaaacgaa
agaggaaaaaccatccagaaaaccatcaagggatagttctgatgactctt
cgttttctctctcacagagtccagcaccatcagaagaagagcctcttaaa
gatgaagaagaggatgagataccagtcgaatctcaagggaatgagttgga
ggagttctcccaagagtttgatttggacgactatgatgacattttcccac
acgatgaactctccaccaatgtagaaggtgaagaaggcggcactgaagat
tctgactctttgtctgctagaaaagaagagttctacaaagcattggatgc
caagatctatgaacagtccaaaaacaacaacagccatgcacacatcatct
gtgataatgttttcgaggagatatattcactgatgctgtccttacaaggt
gcggaggaacaagaacgcctcaaattattaagaaagatccccaacaaagt
ggggtacaaatggcaaaagaagtacgacatcctcaccgtcgatacaagcc
acatactcatcttcaaacaagaaaatggagaggctttggattcttgcaaa
aggttgtcagttacggtcggatatttgatgttctcagacagatccatgaa
ctggatgctggtaatgaccatcccaaggcgaagactctattcaagagggt
aacagcaaagtatgggaagagcatcctcgctgggcctgtgagatgtttcc
taggttttgcccagtgtgcatcaggtcacgtcctcgcaagaaggcaaaag
caggacaccagccGTTGCTCACTCGAGGTATGAATGTTCGAGCACAAATC
GACCTCATCGACTACCAGAGTATGCCCGATGGTCCCTTCCAATATGTGTT
GGATTATCAAGACCACGGCATAAAGTTCTGCCAATTGCGCCCTTGACATC
CAGAACACACCGGGCTGTTGCTATCGAACTCATCCAGATCTTTTGCATCT
TTGGACCTCCTTCCATTCTTCAAGCGGATAACGGCAAAGAGTTCTGTCAT
GGAGCTTCTAAATCTCGTCGTGTGGTATTGGATGAAGAGGTATGTTTTTG
TGTGTCATGTTTATTATCACTTTTGATCACAGTGACGTTAACATTTTGTA
GTTCTGCACTGGCGTTATCTCTGAGATCAAAAGATTATGGCCGGGGACAG
TGTTGGTGACAGGGAAACCCCGTCACTCTGAGTCCAATGGTGGAATAGAG
AGAAGGAATAGGACGGTGGAAGAGAAAATTAGCAATTGGATGCACGAGAA
CAAGTCGAAACACTGGGCAcagtcattacccttcatccagtggaggtgca
acacacaaatccatcgagggataggaaataggacaccgtatcatctcatg
tttgggcagcacccacaggtgggaatctccaatttgccaattgcacctga
aatgcttgcaggtttggcaacagagatggatgtgaatcggtgtttgggat
tggagccggacgtaccattggaagaggcaactctatctctgtctgtcagg
aaaacaaatacaacttccacaactgccaacaaatcaacaacacaaaaaga
gacctctgacaataattctgctcaaaatcagatggtgacagcttctggac
caccagatatctctcagatgtctaaaaggcatttaccagacaagggtaca
ttgttgatcggactgacgaattggtggctcagttccttaagaaggtgaga
gtgaaaacacctcatgggagttactttggatggaaaggtttgggtttcca
gtgcggcgtttgttttcttagtgttccttctggtgtcaatttgcacatga
gggaaaggctcatgatgacaggtggtttccccattctcaagccaacggct
ggtcaccaattgctgacagatggttcagctgtggagaatctcaagagtcc
acccaaggaaatgacatctgtggggaatctaaaaagtccaccagaggaaa
tgttagctgtggggaatcagaagagcccacccaaggaaatggaaggcata
cctggtgaagaagtattcgtgccaggcaatcttgatgaaatgtcaaaata
caaaggtgatgttggccacccatggatatcgctactcatacagatgacag
agccaacgaatgctgacactctggagaaggcacacgtccgcagttgcttt
gcagttatggacagggaaatgacattggcagatccatggagacgagtaat
tctgaggagggtgcggaaacaaatgtgggaattgctggatgagtatggtg
gcagtgtcctggaaattgttcttcacaggggtgagaagggtgtcattgaa
aaatggggtcaatggtttcgtgcaccaacggtccaggatttcaacgctgc
tctggtggctgacaaaagcgaaaggtagagttggaggtcagagagaacga
actccatgaatctccacgacgcaagactctccgcaatgctgcttttcagt
cactctctcatcaaggcaggagcatgaagaggaatgctttatctgataaa
gaattgcattttgctgtggggagcattgtccaggtgccactccacgatgt
tgacacaacaaaggctgatgggaagacattgacgttggtggtggtggaag
tagtacaatcaaaagacagttcttgtgccaaatatcgattggcttgtaaa
gcgggcgtcttagacaccctttaccatcccagctacatgacctctgttgc
atcgaacacaaaacttctgggtttggacagtgttctagatgaatggactg
gcttgccaagaattaaggagaggaaagcagctgcatctgtttcaatggta
ggtgggcaagggaagcatcgtgggtgtggttgcaaggcagggacttgtcg
tactgcaaggtgtgcctgttttaaagctggccttctatgtaattcaaaat
gtcacgggggcatcaacaagaactgtgtgaacaaggaataaacagcagtg
gttaataTCttgattagtgaattaattgttttctagtgactgttttctaa
taataaagaatactattgtggtgtcataaggaaaaaatcatgttactaca
ttagtgccaatttgggatgtcccaaattggcactggactgacagtgctaa
aacactgtcgaatttcaaactacatacttaagtaccctcttcagtgccga
aatggggcgccccaaaatggcactagtgtcgaattggggtgccccaatta
ggcactggtgccaagacggggccagtaccaattcggggtttcatgaaaaa
agtccagttccggcacgggacgtccagttccggcacggggcgcccagttc
cggcacggggcgcgaaaaatcgaaaaacgcccgcggccgcacggtgccca
aacgggctgtcgaggtcccagttccgcacgggcgaaaaatcgcgcccagt
tcgcacgggcttgtgccaatttggtacccaacatatataacactgtctca
aacataacacattttgtgcacaaaaggacaacaccagaaatgttacatct
tttgcctattcaaaaacacatcaaaaatcacttccatgaaaactaacctt
tgcttgtccagtggtctgtaacatcccgagaatacatatgattgcgcgaa
tatatacataacaacgtcgcaaacatcaccttttagtttggcaaaaaaaa
agataagggttatgtccatatctcaccaagacatcagaaaatcgcagcat
ctcatactgcttttcagacaaagttatatatataacaaataaataaacat
acctttgttacgaaaataacacacactgagtttcatcattttccctgagt
cctcctcttttttggcggtgtccattcatcaaaatcagagggtatctcgg
gccaagctacttcactcctgttttgccggtgtttgaactttcccttcaac
gcatcctcgtgtaacctctcccagcgcaatgcttcctctcgaaccctttc
acagaaaacaaacaaacccggccttggcgaatcgaagaggtcattaaact
ccctagtgtaccgttccattacattattagtgcactgatgtctttttcca
taacattgaacaaatgtgttagttatcatggtatatacataaacaagtta
taaacataccagatccctgcatcctccatccctcctaggtgcgctatcca
caaacatcgacaccatacttcagcgcaaatcccaaaatatcgacatcatc
cctactgccctatcccaaaacatcgacaccatgctccaatgcgatctcaa
aaaataccgtcaccagacttcggcgcaaaccaaatacttctgagcaaatc
ccaaaatattgacctcattgccctatcccaaaacatcgataccatgctac
aatgccatctccaaaaatattgtcaccagacttccgtgcaaaccaaatac
tttagcgcaaaccccaaaatatcgacatcatccctcctgtccccatccca
aaacatcgacaatatgctccaatgcaatctcaaataatactgtcaccaga
cttctgtgccaaccaaaaattcagtgcaatctccacaaatatcgtcacca
gacatcagtgcaatccaaaaatatcgacaccatacttcagcgtgggccaa
atgcaacaccaaaacaatcatattacaaacgcaaatccaaataaaccgtt
gacaccaCACTATCAAAAAGCACATCAAATGATCAGGTCAAAGTCAAAAG
AGCGATTTTTTAAAacttacatatcccgttgccaatttcccttttcgtcc
gaattgtaattgaacatgtcaattaatttctgttttaaccaagttgggat
gaagtaggtattgaaatcgtcgaattgcttcttctcactcctcgttaggc
ccttggttttctgaaccatatctcttatgtactcgacccctttcttgatg
tcctcctttttgatcactgtcaaaaaatcaaatagcggtaggaccgtcct
gatgacatccttgtctagcccctttctatcatgttatgtctgatcgcctg
cttccaatgaaagaagcatcctaagtgatactcacatctgaaccacttct
caatcgaattcaccaatgcccactcaaaatcatgcatcactcccgcgaca
tctatccctttgggacctatcaaaagaaatcattgcgatccgggaaaaga
aacgagccaacacaactgtcagttcaacataaaaaatctgttgtcttaac
atcatcataactcacccacaatggacactatgtgtgaccatagtaggttg
tacgcctcctctgatttttttgtcattggaccaaaaaaattggcgagtgc
aaagaactcgcgtggtcgatcactgaaaagataaccacttgatagaatcc
tctaggtgcactgtcgaacgttgcgtcaacatgcaagaagagcttcttat
atttaaggagtttgacgagagaatataaggaaaatcccaatattctttgc
ggtccttcatcgtcgctccagaaaatagagaacattaagaaattctctga
cttggatccactaccatacttcatctcaatagcgcgaaacttgtcgtctc
catacatgtctctgcgtgtgttccttatcaaattgcatcccttaaaaaga
gtgcaaaaaagcgattttgttggtatatacataacaaccacataaacata
tcttggtatatacttaataatgacataaacatacctgtatgtgatcattc
cacatgtcaccgtccaacaaagcgcagaaaagtgttagtgaatgtacatg
tgtttttagaaatagtaaataaaccacaacagccagtactaaccacatct
gaagtggggatcgtcactggaccccctcctcctgctcccaccatctcgtc
gcaaaccatgctccaaattttcataggagccagccagattttctcaactg
ctaactctgtcaatctatttttgaagatctccgttatgtctctcatatta
gagtcttctttatttccatcctgcgcagcgccgttagttgaccctattcc
atttttattctgctcaatgtccattcgtctactcccgtaggccctccctt
taatgtcaacttaagttttgcgtcacagccaaaggtgcggtaagatttgc
atctgtagtaacatgtcatgagttttagattaggtgtacaaatccttgtg
tatgggtgactgagctcccccgtccttccataaaaatgcgagtgggccag
cgtgcgttcacccaatcctcgttgatatttaacttttctgagtctgtcaa
tttcattggtttagcctgtagcatacgaacaatgattcaaaaacgccgtt
atgaatatcatattagcatgttgtccaaaattgcacagtcacgatttatc
tgtggaccatctttcgaagagctcctaattggactgctgatcacattctt
ttttttttgacccacattaccatcgatgagttctgttaatgatcccaaag
taaaaatggcacaaatctttggctggaggatgctcaccatgtatgctgct
ttatcaatcttgacatggatttcttctgacgtgagttgtgtttcaaattc
gtctgcgtcttcatcgtactccgctgtctttttataaaaacattgcgttg
tgtctcccttggatccctcttcacatttgctttccgattcttcactatct
aactgagttggcaatactaaaggcgcaataactggccttgattcatcaca
tgtagtgtcagtgcttttctgcgttatgtacataacaacgtttcgttcat
accatcgtgttgtgagatgaatgttatgtacataacgaagtcttatatgt
aacagtgtaatgtttttctcacctgttcccatgcagtcagaagggcagga
tggaaactctgatacctcaattcatcatatggcctcttcatgatatgctg
tgttatatataaaacagtaatatacatatagtaatgttagtttgtcaccc
ctctcaacatgaacagcttttgatttactcctatcttcaatgtaactcac
atgctggctgccagaccacccctcattgctatcccctctctcacagaagt
cctggttatgtatatgacgatgtgacatagatatggtgtgttgttgtgag
tttactgttatatacataccgaatatatataaataactctaaatgagtca
aaattaccttgttgttctccaacacactcaacgggtgtgtgtccctatta
tcctctgaagcatatgcaatacgagacacacgttagatgcataattttta
tgtacataacccgcctatatacattactggtgtaatataaactcacctca
ttcctttgaacacaagttctgatgtcatcgcgtcttgagggcagggtctt
tgcggattggtatggtttgttagttcaataggaaggttatattcataaAA
AAACATCACGTCCCGTTTCCGCTCTTCTTCACGAACTGTGTCTcttcagt
atctagtcggagctcggcgcttacaagcgctcttcctgaccggtgcagaa
ttgttctgtttttcatttgcttccgttttttctgcattgtcgtgttcctc
gtcgtgctttccctgcccctcgtttgtctcatcatctgaaggtccgtctt
ccgtctcaaacggctcgcagtccgcgtcctgggtgtcaacgatggtgttt
cctcctccttcagccacgtctgtattgttttctttgcaattctcatattc
atccgttgcctcctttccatcagccttcccgtcgtcttcaacccccccct
ccctcttccatcaccgtgatgttttcctccgtgatgtcgacctcccccat
tccagtttccgcaatctcttcgtctttctccgcgtcctcctcctctgatt
ccacttccttgctgtcgtcctcgttgtcttcagagctgtcttctcgtcat
tactcgtgggggctgccaaaatgtccaggccgtgtagggagtaattggcc
gtcatgtgggccttcttgaagtgacggtgcagcgcgttaaatgcgcacgc
gtgggtgcatccgtcggtgatgcaaagcgcctttagcttcattgtcgaca
acgtcttgccgaggtagaagcatggatgtaccacgtacgcgtgcaggccg
ttgcgcgtggcagttttaatcaaagtcttgagagagaattcttcagggaa
gtggcgcctcaaacctgcccactttttgtctgaatcggaccactccttga
tggccttggcggacggggcgggatctttgttgcacttatcacagtgaagc
gcaaagcttccaggcttcataaactgaaagcactgaccgcagacgatccc
gcttttgaagttggcgtggaccgtaagagccagtgttccatgcttgaaga
agcacagcatggtgttgtcagcgaagttaccactgcggtctgcatcgtcg
cctcgtatgaaatcggcaacgaaagcccagtcattgggtgatttttttgt
cgtttcgtcagcggtcgccatggttgcgttgaaatttgggagagggcgtg
acgaaaattatgtatataaaccagcttcaagtgcgtggaaaactggggcg
cggatgcggggttatgtacataacacgtttatttattgagcgcacacgct
ttgtgtgtggcgctttaggcgagagacatgtctgactttgatatacagcc
attaatataaaataatattatcaaatttcgtcaatttatttaaaaatagt
aagtttcctaaaaatcaatatactgtatatctagtaattacaatttatat
aacccgtttaaatgtatacggacattaatacaaattattattacatttta
ataatcgaaaacgtttaaaatcttgttcgtgttctccaaacgtccataaa
atatattatataggccattttttgtgaccatttgcagaaagtgaccataa
ttgaccataaatataaaataccgatagtggtggtaccaactaactgcacg
gtgttgaagatcttttggaatgaccatttttccgtccttacataggagat
gtgtactttcgaccaatttgtgtcaagtaatggtctttcaacatcttcaa
gctggcatcaagcttttgtgcttctgcaatctctcgtactgttaacgggt
agattacatcttctttgctgcggtttgcatcctcttggtatgcagaggtg
tctattgcactctcttcttgtatggtgtaatgacaccagcatttggtgaa
cgtcatccagttctcgtgctcactcggtattggtccgatgtctaagcgag
agatggtgtcggcaacagtgttatgtatgcctttaatgtaaacaattttg
gggccaaattcctcgaggagcaatctccatcggtagacacggtcagaggt
taatccgagggcgtcttggattagatgtttatggtctgtgtggactttta
atctttgtccccacaacatgcctttgaactccttaagtgtttccactatg
gccagtagttctagttcggtcacgctgtacttctgttgcgtcgtcgacag
cttcctgctgaagaacgcaaggggcctattaccctgggtgataactgatc
caagttgtttagatgaggcatcagtatacatctcaaattccattgaataa
tcgggataggctaagactacatccttggcaattgaagtcttaacgtcatt
gaatgctttttgatgcaccgtgtcccagtaccatgggcgtttcttcgtct
tgttggctctggtgaccttggtgtgaccgcactctcctaccagtgaggtg
agtggggcaagcactttgctgcgtcttgcccaaagatctctataatactg
gaccatgcccaggaacttacagaggtctttgacatttttcggcgatgaaa
tcgcgagaatcgcctgtacctttttctgctgtggtttaatccctgttcgt
gtgagggtataacctagatattctgtttcaaaggtgcagaatgacgattt
tcgggcgttgatttgcaagcccgcctcgcgtagcctggtaagcaccattt
tcaatttgtcaaggtggtcttccaggtttgcctttgtgatgcataacaaa
tcatcaaggtaagctcttacgaactctaaggctcccattagtgttgacat
tttcacttgaaagatgtctggtgaacctgcaatgcccattggcaaacgga
ggtgagaatacatgccccatgggaaaatgagggtacatattttggatgaa
tcgggatccagtctaatggtgtaataacccatgtttaaatctagggttgt
agcataggtaaatccttctagctcttgcaggactgtactgattttgggta
atggaaacggctttccaactagtcgtttatttacttctttaaaatcagtg
agaaagcgtacagctccgtcttgttttccagtggtaaatgatggtgacgc
ccattccaatttaggctgaaactctaccactcccagttcgcataatctat
ccagttcttggatagttgtttctttgcgagattttggtactgggtatggc
atgccatgatgtggctttgcgccctccttaagttcaaagacacaggctct
gtgttccaatcacccagtgttccgtcaaaaagttcctcaaattctgtgag
taactccagcaacaagttttgctcttggagacttaggtgagtataattgg
tgctaacaattgattggaggtctgcctttttataatttgcatctaggatt
ttaactacgcgctgtgtcgcttcctgcgtactttgcggttcatttgccat
gctgttgttaacagcccaggctttatccaagtttgatgaagtcagactat
tgatgtctctcattggcaaaatgatgtgatcaatggttatttcttttgtt
cggaaatctagaacaattccgagctctttcatggtttgacatccaagaat
gaggtcaaacactagctttgccatctttttcttatcatactctactacat
caggagtcactgtgtactccttactgttcaaatactcaaagaactttaag
ttgacttcactccttcctttggttaggaagctcccattcgacatgcacca
agactttggcacctgcctagccaagtagggaaagcgtttctccgttccct
ttgcatggaacaggagatcaccatcagatccactgtctagcaggatcctg
atgactgggttactggtacgacgccctgtagagtgttcgatattcttacg
ggctggattttcagtcgctttatagcgtgcttgtgctactacagtagtga
cctgcccttctttacctgtcaaaggggggttcacactattgaaaaggtca
cccgacagttcggggtccgacaattcagttattgtttccctctgtgtaag
gttgactggaagatttcctagttcttctgtcaggttcgaacgtgtcttgt
ttgaaccagaaaatgttatgttggcacgtggggaagttttaatcggacta
agataagtgttcatcatttcattacaatcgattttagtacacaatttctt
agtaccccccaacccatcatctcaagatgagtctgaatcatcactgtccc
tcatttcgtgatgcttacgcttcttttttcccgatagcgcgtttcatttt
cttgttggactttgtaagtttgtcgattttagcggatagctgcgcatagc
tacttcttcctcaagcaggtctctctagtccacgagagtttccatttggt
cttctccccttgaagctttacttcggggtcccattggagtcatacttccg
gcaatctggagtgttgtgggtggtatgtgcgcccccatgtttcttgcaga
gagaacagtacttctctgtgcgacgtttctttggaatccggtcactaaaa
gagaccatcttcttactagatgagtcattagacttggctacagtcttggg
tccttctccaacctttttggtagggtaggccttcttgatgcgttcaagga
cttcgagaagttccctgacactctgtggtaccaaagctccactgagctca
tattggtcctgccagttcctaggaaccatcctgaggatgtggcttgccaa
gtcggcatcatcaaatggcccgcatactatcgtagactttgcagcctttg
aagagtaaaacaggcacggcaagagttccacatacccgttaaggcattgg
atcctctgcacaaagtccctgatgggtaccctgtttggtttcttcagccc
attgctgatgtagaaacgttcctgctccgctgcatcagtcctgaagacgg
tctgcaggtgcaactggacacattcctgaaaggaggtccaacatgctggg
cattttgtgggatgctcggtcccatacacatctgtccagggttcgcaatt
gatttgctccgtgacgatggtggtccaaggacgacgggcagtctcggaca
attgagtggagtactgcaggaagatcgcttggccagcggacactatggcc
tcactggtgtggattttagcagcagttgccttattccacgactggaggac
gggggaattttcatccgtccctttgaacttggctttggccgcagtggccg
cagtcagttttgcctcagcctttacatctgccttacaggcttcccagtag
tccgtgtctaagcctctctgggaaattatttccatcaaggtctggacatg
gttgaggaactgttcaggacttccctcgtcaaagacggtgacagacaagg
tcattttgttggagaccttgattttgttgattaccttcggggtgtccatg
gcagtgggaatgtaggaaatgggtggcttggacctccctgaactccgttc
acactcctgaggcttgagtccttctgggcttgatttgctggtcgacatcc
tcttaattgcctcgccaaggggcgtattataaaacaaggccttgaagaag
gtcttgggtgccctgttgaggttagctcgaaaaagatttttttatttttt
tttaattttttcttcgtcggcttttatttcttgaaagtcttgcttccaac
tatttcgcgagaattctcgatcacgaaattaatccgactcgtaggaatcc
ccgatcacagaagttgatcgctcaaagtttatcgcttaactcgctgatcg
cgggagaatttttggagagctcgtagatcgcaaaaccgtaggaattcgtc
gatcgcgtagccgattttggataaatcgtcaatcgtgaaaaaaaaacgta
tcgctggtgcaaaaagttaaaattgcagctcgcgattaaaaaaatgttag
agtacctcgtgtcggaagagttggatgtcgatggctttggtgcgcgaagg
tcgcaccacaactatctatagatagtgacctgagccgattcgtcgtaaaa
aaatatcacgcgaaaattataggtagtttctacaggtgtcgaagatttga
tttttatgagctatattttgtacaattgtgaggatggaaaggcagtggaa
ctgcattccaatccaaacgatgcaaacgatcatggtgtaggtttctacac
aatatggtatgttcatacccttctgatagatgcttagatcttcctccagg
gtgttctcttgtttggggttctgaacttccatgttggggagtccatgcca
tcaggaggtggactctcctggttttgtacacaggggtacaaaaacggcta
attcatgctccatttaggttttgtacccaggggtacaaaaatagctgatt
cttggcctatgtcaAGCTCACACATGTAGTCTTTGGCACTTATGCAGTGC
TTTTTGCTGCTATCCACTTTTGTGGAGGTATGCTTCAACTTTTCCAACAC
TGGTTCAGATCTCTGAACATTTACCACTAGATTCCTAGTCTTTGCTTTCT
AAGCCGTAAGCCCTCAATTTGGCAGATTTGATCTTCAGCACTCCCTTTGC
CTTCTCATGGGTGGCAGCTTTCTGTATGGAAGTATCTTGAGATATTCTGT
GGAGTTATGGCAAATTATTCATTGCAGCTTCCATGGTAATGGGTTTGGAA
GACTTTTTTGATCTTGGGTGGATGACAAAACACTTTAAAAAAATGGTGAC
CATTGGAAGAAGAGATGTATGTTCTCCACAATACTTCATTTGGTTACTTT
TGGCGCAAAAATATTTTTGTGATAGGCTCTGTGGGAAAACAGCATTAGCA
AACTACATTTAccatataccttgggcataagactccatgaaatataagat
ttttctccaatcatgttgacagttgaattttcaccttttcaaaggacccc
tgacattataaatccatcctaaaactgtttctctgtatccattgcatcat
gcccatattcatctctccaggtgactctggatggctactaataaacctcc
agtattgcaggaagatatcacccatctatcaaacatggtgaagggttgga
cggtattttatatttatggtcggttttggtcagtttccccaaatggtcac
aaaacaaatggcttatataatatattaaatcgaagttagtggccacaaaa
tataagaaagcatctgttattaaaagagcatatagatattttttattaat
gtctgtatttatataaatgggttatataattgtatgaactatatatgaga
actaataaaaataataacaaggcacaaagatatttaaacgacttcaatga
atttatacttatatttttattaatgtctgtatgtcatttaaaaacatctt
ctcaatcatattcagcaatgtaggtttttgataacaaaaatgccattttt
ctggcacactttttaatttcatgccacgtcactaatttttgtgtcatgct
gtggtgaaggctgctgcatcaatgcttctggaccaccaagccaaactacc
aggataaaaatgaccaaccatgaccaacatgaactgtttagcttgttttg
ctgaggtgatggatttgtaccaccatcacaaggactacaagggacaaatt
tatggtggaatgcatgctggggttagagggctgggcggcttagtgagtga
cttgtccggtggacttgtttttgtttggttgttgtttgcatgatttcgtt
cggctgtcgtcacaggacatgagcctcacgtcccgtgacccatcctgctt
catcactatgaccaacttcacgaactcttgtgttgcgaagaaagaataat
atgtttgtcttgcctcagccaaccatactgaagctcaattcacgttcact
ttgcaaattgcgcgaacttcaccgtcgacctgtttgataggtggtatggt
aagaatttttacgtgatcgtgtcttttggacaacaactaaccgatcctct
gtttgcacgaaatcgatttgttatgtatataacttttctcatactcacgt
gttcgttatgtacataacatgtgatttacataatttagagggtgtcaagc
atgatgtggtatggtaagaatttttacgtggtcatgcgttttcacataga
atgaaaccgaacgacaactaactgatcctctgtttgcacaaaatcgattt
gttatgtatatgactttttctcctactcacctgttcgttatgtacataaa
atgttatctacataatttagggtgtcaagcatgatgtgtgccacctacag
aggtaagaaaaacagaggtaagttgcactatttttatcattatatttatt
atttgtttaccaatggtttctaatcagaagaatccttacttttctacact
agtgactcatatttgatggcatgtgtcatagacataacaatgtacggtag
accacatgacaggggatatgtttaccatgggtgtttctactcatggatga
tatggacacataacatggagacggctcaaacacatgccctggtcattgat
tttgaagacaggtatgtggtcgatattttgagagatgggagttcatgaca
ttgttatgcatataacaaaaatcagtgggagctcataccatgacattttt
atgtatataacaaaacccagtatcctcccagtgaatatattgatgtttga
tgacagaggtatgtagtcaaatatcattatgtgaatatccaatggatgat
ttttcacctaacagtgattctgatcattgttttgcggatggaggtatgct
ttgttgaaaatagaaccattttggtacttatgcccttcagcacgcgacaa
cgttatgtatataacaaattcaacatcgccattacaaagacagaggtatt
ggaactcagagaatggtatgttcgtaacaaagttatgtatttaactggaa
tcgttttggcaagagcaaggtgagtcgcaacttaaaaggtggaaccttgg
aaggcagacttttcatacgccccaggattaattactcaatgtttttgaag
ataacgttgcattatggagtcgatatttttggaaagcgcaggaacttacg
cccccagtattgatctctcgatgttttgaagatagcgctgaaatcatggt
gtcgatattttgggattgcgcgggaacttacgctccatgattgatctctc
gatttttgaggataacgctgcatcatggtgtcgatatttttgtatttgcg
cagtgatttatgccccaggattgatttctcgatgtttttggagataatgc
agcatcatggtgtcgatatttttggattgcaccaaacttttgatcccaca
caacatggtatatttgtgacatcgttatgtatataacggcggacatcaga
tctctttttcatagttaaatctgccaggcagaacgaccccctcaggtaag
actgtttcagagacatgtaaaattcgttttttcatcagaaatgatatgta
tataacattggtatttctttgatcctgcactttgtggtatgtttgtgaca
tcgttatgtacattaccgcgcggatcagatgtcttctaggtttttttcca
cgatgcagaatgaaccctgcagtgtttttttgacccccaagatgtaggtt
ttatgtcgattgggaaataattatagtaaaaatggtttttattgaaaagg
atagtactttggagtcaatttataacttataatctggtaaattcactgac
catttggggaaactgaccaaaactgaccaaaaatatctcaaaccGTTAGA
AACTGGTATAGTGGGGAGACAGagtaccaaaggctacttaagtaaatagg
ttagatgcatattttttgctggtgttaaccctcttacataaagttggacc
aaagtgcgttaactagagcaaaaaagtgtacctagttaacttaaactaga
gcactttccgacctttgtttatcgctcgtgaattagaacaatctggtatt
tttcagatagataaccgtatccgcgacaatttttgctctagataaccaaa
tttaacattttatgagattgagactacaccggaaaagggacattgctcaa
tttgtacgacgaaagcatggcaaatggtgctaattgtgttcgcctaaata
atgatcaaataatattcttggtgggggtttatagtggtaatttttggcga
ggaatcgaaccgtgctatcagattgactcagaagtgagcgcaagtgggca
aaatcgagcaatttcgttaactagggtcggtttgtgctctagttattaac
tagggtcgaattttgctctagataagggtgagggtTtaacatcactagat
tggcatggattataagatttttgaagttcatcttttgccatAGCAGCcac
tgcaagatttttacagtaggcaataatgaagaaaatatcatcagatgcac
cttgagcttttacatcaacttgaagatttcattgcctaattctcattcat
tgaaaccatggaaacataaagtgtaaaatcaaaaaaatggtagtgttgta
ggtacagtgaagttacccgagatgccgtaagtatgtatcgatgataaaat
tgacatgttgtgtttgcggagcaagtatcaaaggaatactagcgagcatg
ttcacctcaagctctctgaggtccagcttgttagttttatatgtaattaa
tctgcagaacaatgtgttgactattgaatgtcttcttcactatatttctt
aggtaatcatctatatgcatcttgctattacctatttttttcaaAGGTGA
AAACATATTTCACaggaggaggaggaggaggaggaggaggagggaggagg
aggaggaggaggaagaggaaggaggaggaggaggaaggaagaagagagaa
gaggaggaggaagaggaggaagaggaagaggagggagaagaggaggaaga
ggaagaggaggaagaggaggaagaagaagaggaggaggaggaggaagagg
gaggaagaggaggaggaagaggaggaggaggaggaggaggagggaggagg
agggaagaggaggaagaggaagaggaagaggaagaggaaaggaggaagag
gaaagaagaggaagaagagagaggaagaggaagaggaagaggaagaagag
gaagagagagaagaagaagaggaagaagaggaagaagagggagaagaaga
ggaagaagaggaagaagaggaggaagaggaggaggaagaggaggaggaag
aggaggaggaagaggaggaggaagaggaggaggaggaaggagggagggag
aagaggaggaagaggaggaagagagaggagaggaggaagaggaggaagag
gaagaagaggaggaagaggaggaagaggaagagggaagaggaggaagagg
aagaggggaagaggggaagagggggaagagggaggaggaggaggaggagg
aggagggaagaggaagagggaggggaagaggggagaggaggaggaggagg
aggaggaggaggaggaggaggaaaaaactagctcagtttccattacacta
agattttaaaaaacttaatttTGGTGGTCTTAAGCACATAAGCACTAGGA
TATGGAGTAGGTTTTCTTGTCGTAATTCCTGCAAACAATTTTGTGGCAGG
AGTAGTGTGAAACCTTCCTGCGCCCTAATTTCTTGTGAACCACTCATATC
Cttcacatgcaattctacaatttgtcacattgtgaggatcattttcatat
gtgatttgatgtgtctgtgacatcattttcccctcaaaaaaatcacatga
gatcagatgaggacaaaaacatgcaacaacagctgttgctcttgtgttag
atggacaatatgagcgttgtcatccaaaataattgcaacactccattgtc
aacacaactagagctaaggccaagctgaagtgccttatcaagaaggcttt
tccagtgaacttgggcaatccaactctcagcattcaagaattgatgacac
ttgcaaaattcaggaatgaggagtctgacatctacaaccttcaagcacaa
ctctgccacgtggtttccccacccagccaaaaataaataaatacctgcaa
tggtaatatttgacaattgatgagaacagggccagtgggggtaggggcag
ctgatgtcaaagtagacctgtgggtaaggcagcggaagagttttaagtgt
gctgccattctgttaacaatcatccaatggaagtataacagttcacatgt
ggtgacttgttgttctttactcataaatcaacaatggattgcattctatg
gttgatgactctctttcaccctgcattgtaaagttaggTGGGAGGCAATT
CATTTAAAACGCAACTGTTGTGGAatagtaataatagaattgaccaccaa
ttacaaactaaaatcaatcaaagtcttttctcaaccaaactatgagatag
aatgcaacaaccaactcaattttagatatctcagctgtaccagcaacaag
cattcacaaaaccaagccatgacagacagaaatttgtcctgttttgttga
ttgatgtttcttgtaatttttgcacaGGATTGTCCTTCCCTTTTACAGTG
AGTGTTCTTGATTGTTGAATGTTTTTTCAAGCTAGCATCTGAGGACAACA
AAACTGGAGATGCCAGACAATGAGCAAATGTTTACTGTTCTGTCAAATTC
TGTCTGGTGAAACACAGTCAAAACATGATGGAGAGACCACCCATCCCATG
GAGGACACATAATCAGACCTGAACAAACTATTCAATTCTAAATGGATAGA
TACACAATAATCACTGTTAAATCAGCTCGCCATCGCTTAAGTCATGCTCT
CTTGTGTGTCCCATCACAATAAAGACATAAtataacaaaaatgacatggt
agaaatgctataccacacaaaaaacagcaaatttggccaaccaaagtggt
agtatcatcatgggggatgtgtcagtaagggagatggtggctgcattttt
gtaaaaatggtggtttgggtgtgtgaggcgatggggcacaggtggagttt
gtcatgttgcaggaagtattttgttgccattttttgtggcagcgtagcca
ctagtacatttttACTGCTGCCAAATGTGATAGTCAAGGTTCCACTTACT
AATAATTCCCACAAAATAATGTTGTATTTAGTAGGACTTGTGCTCAAGCC
ATATTTCAAAGAAAGCCAAGAATTTGTGAAACACAGACAAAACAtgacat
aggcaaactatccaagtaaacatgtaagccccatcagcttccacttggaa
cctcgaaaggccctcttactttgtgcaatacaaatgaagtacaaacactc
tctgaggaacaatgtacaaaagaccttttctttctcaagaaatgctagtg
cctagtaaggggatctctcagaaaacatattcaaaagagttttctttctc
agaaaacttctcatgttagagatccttgtgtcagtttgagaaatgatcaa
actgattcaactgacatctgaaatatatccaatcttctagatggattttc
ctattcatgaccaacatgcatatctagtacaccatccacttttgattcag
tagcaattaagctgaatgtaatcttcaactaaatattccacttcaacctg
caccaaaaatggcttaggtcaAAACATGATGAAGAGACCACACACTGGAA
GACACATAACAAACTGTTGTATTAGACAAATATGTAGAGGGACAGATTGG
TAATAATTAGTGTTAAATCAGCTTACCACTGCCAAAGTCCCCCTCTCCTG
TGTGTCTCAtcatgacaactgtatcgcaacaacaattggtagaaatctag
ctatatcgcaaaaaatgcagcaaatcaggtcaaacaaagttgtagtggtt
gtatttttgcagggatgtctcagtgagggtgatgGTGGATGAATCTTTGA
TGCAATGGTGGTATTGGCGTAAGAGGCAATATGAACATGGTGGAGTTTGC
ATGATGCAGGAGGCATTTTCTTGCCAATTTTTTGTGGCACCATAGCCACT
AGCACATTTTCTACAGCTGCCAAATGTGACTGTCAAGCTTCTACTTAAAG
TTATGAATCCCACAAAATTATGTTGTATTTAATAGGACATGTGCCCGAGC
TATATTTCAAAGAAAGCAAAGAAggacttgcaggaaatgatggagccaag
acatgttttaaattttcacttgcatacactttagtagcatcctacaaata
ataataatttcttgcttgttggactcacTGACTCATCAACCAAGTAAACT
GAAAATTTATGACCATTTTCTGCCAACCAAACCAGTCCATGAGCCATCAC
TAGCACTAAACACAAGCCAGTTGGCCTTGTTGGTAGGTTTGAAGGTTTGC
TGTTTAGGGGAAGAGGGAGAAATCTGGCTTCATGGTCAAGCAAGATAGAT
TGTTGTGATCAATCATTGTTGTCACAGTTCAATTCACCAATCAACTTGTT
TGATTGTTCTGTCTGCGGAAGTGAATTGtggggtaaaaattgaacagtga
gcagtgtttgggcatttcagactaaccacttaagtactttgactctgatt
tacactctctactttttacaggtctatatgttattttcttaaattccttg
tctatttCCACTGAGcaaatgtagttccgtgtgggtgtgatttttgaaaa
tgtaccaatcctttcaaagctacatttttgctctttggtacttttttccg
cgattagttgttttggtactattattcagaaatttactgatttcttctct
tctatagattcattacaagttcctaaatacatgagtaccaaaatcaaaaG
TTctcgctacaaaaaatctagcagtggctgctagttatacttcctctgtt
tcaacgatgtttgttctgcctagctagctgcaaaatgtcttgcaggggct
gctaccgtaaAACCGGatcaaaatgtcaaaagatatatttcgatgtaacc
tatacccccaacaaagctagcacaattaagacggttgcaaaaaatcagtg
tcttgaaatttttcctattttattgtaagggcaaaatttctaacttactg
gaggtcacgaatgctaacaatgcgctacagaagtattccaatcatttcta
gctgttgtgtaatttttgtgatgtgagttttggggcgaatatgaatatct
tgacaatcagccggagttacgaggtcccctaaatatagtcgcattgctgc
taacatggagaaaccatcatgagtgttccagtgtttagcatgttgtaaac
acccgaaaaacaatatgtcaaggaaactacccgaatgtaacctctacctt
ggtttaaccgtgccccggtttcgcggTAGTAATTTTGGACAATGTTACCT
CAAGCTGGaatcaagttttttcaaagtattagttgacttggaaactgagc
caccttttcttGGGGCgatggacagacgggcagctgggcacaaaacagaa
caaggctgcgaggagctagacaagcaactcctcgcagcctcattcttttt
gttgagcagccacaccatgacaggtgttgcaacggagtgggttttgttag
catagcttgtttcttttccggcacacaccaacggcacaacggtGCCTCAT
CGAACAACGCCAATCGCAACACATCTACGGCCCCTACGATGAGCCTCACG
GATGCGAGCGGCGTCGACGACGCAAGAGAACAGCAGGCAGCACTGGCCCC
TCCAACGATTGCACCCATCAACACCGCACCGGCAGCCAACGATACCATCG
AAGATGATGGACGCGGGGACCCCCCAACGCAACGCACATTGACGTACGCT
ACGCCGCACATCACGCAAGATGAAGAAGGGGAAAACGGAGGAACGGCGCC
GGCAACAACGGCCACGCTACCGCCACAGCCAGCTACACCAGCCCCACTCA
ACGGGGGCAACGCTGTCGAAGGCAACGACGTCTCCGGGGCTAATACGCCA
GGCATCGCGTCGGCACGCAAAGTAATGGCATCACGCCAAACGTCAAAAGA
GCAGGTTAAGCaagaattccgctggcaggaaaaagcggaagccacaacgc
gaacgtgggagaaattctgcgacgaagtcctcatcgcgacacagaatttg
gatgtgttcgtgtacatggcggacaagtcgccgttcctccaggtcgtcca
ctccatcgcgaagttttttgatagacgagcggagcccgacattaacaatt
caatcatcggttttgtgggagaacgaacgcagtttcgagaccctcaccca
gtaatcctacccgtcaggaacacctgggcgtggacggcagcgtctgtggt
actggacgaagcagcggcgacACAGTTCTACGCCAACGCAGCAGACAAAA
GAGTATGCTGGTTTCCCAACCCACACGCTGAGAGACAGCAAGTTTTAGTA
CCTCGCATGGTATTCTTGCCATCCCCACTCGCGAAATTCGTGCTGAGCGG
GAGAAGGACTGCATGGGAACTACGGGCTGAAGTAAAACGGATGGTGGAGG
ATGATAGCACGGGCGTGGACGAGGACGACGCAAGCCTCCTCTTGGAATGG
CTGCTTGTCGCCAGCCAATCCACCAGCCCAACAGGATGCACTCCAGCAGT
CCAACTGTCGGTTAGCGCCGTGAGTACGGAATGTGAAGTATTTGCAAGGT
GGGGGTACTACAGACTTGAGAGCACCTTAGGCAAGAAGCAGGGGACTAAC
CCACTGGCGGCTGAGGGCACGGGGCACCAGGCGACCATTGAGAGCGCGAG
GGCCATCAAAGGGCTCGCAGAGTCAGTACAACGCCTGGCTGCCCAACAGC
AGCACACAGGCCAGGCGCAGAACCAACCACGCGAAGGATCCAGCAAGGCA
GACACAACCACGTTGTCACCATATGGACTCTCAGCCCTAATGGGGTGGTG
CCACGTGTACCAGGAGGGCGAGGTACCGCCTATATGGGCGAGACTGTTGG
CCACGAAGGATAGTGGCGACCAACGTGCCATATTGATGGCAGCGATGACA
CGCCTTTCCGACGAGAAGCGCATGGACTTCGACGACAGAGTGTACTTTTC
CGATAAAACCATCGACGCAGTAGTGAAACTTCAGCCGAACCCTGGCGACT
CTATTCCCAATTTTGAGTCCGCAGGTAAGGGGCTCAGCATCTTGGCCTGT
CGGCCCAAGACGACTGCAGAGATTGAAACTGAACGGGAACGAGCCGCGGC
CGAGAAGAAGACTACCGCGACACGTACACTTCCTGAAGCATTACAACTGG
AAAAGGGAGACAGCAGGCTACCAGCGTCAACGTACGACCAGTTACGGAAG
AACGTGTCCATGTTTGCACTATGGAACAAAGTGCTCTGGGGGCCGAGGTG
TGATTTTGCAAAGAAACTTGATGAGATCTACCAAGTTCTCCTCCTACCAT
CTGTGAGTGGGATGGAGCATAAATTCACCGCCACGTTTTGCAAGCAAATC
ACTTGGGCAATAGTCCACGATAAATGCAATTATTTTCACAGACGTCTCTT
GCCTGACGATTTCAAAGGGGATACACCTCCCAAATTCCCCCAGTCACTGC
TCGACGATCTCATCCCAAAAATTATGTTTCAGGAGCCAATCTTTCGATCG
ACGTACCCCCTCGCGTGGGAAGAGCCGACAGCGCCACCCCACGGTGGACT
TCGGCCACCGACAGTGGCAAACCCCTTCGTGGCAACGCCGCCTCCTCGAC
AGCCCCACCACGCGGCAATGTCAATGGCGCATGTACACCCGTGGATCGCG
AATCGCATGAAGGAATACCATGCGCGTTTCAGGGGTAAGGTCATGATGTC
CAAGATATTGAATGGGGCCAACATCACCTTCGAGCAACTGCCGGTGATCC
AAGAGTTCGTGAATAAGGACAACAACAAGAATGAACTCTGCTACAACCAC
ATCATGGGCACCTGTTCGAACCGACGGTGCTATTACCGCCATGCAACCAA
GAGCCAGGTGCCCAACAGCTTTGCCGGGGACCTAATTCATCAGTGTGGAC
CAGGTATTGACTACGTTGTACGCAATGAGCCACAGGGTTGGGGACGAGGC
CAGCAGGAACGGCAGACTAGTTGGTATTATGGAAGAGCTTTGGTTGGAAG
TGGTGGTACGACGGCTGGCACGTTCGATGGGGCAAATGACAACAACAACG
GCTCGAGCGGGCCGAGTGGGAAAAGGCAGCCAAGAGAAGAACAACAACGA
TACGATAGCCCGGGGAAACAACAGCGCAGGACCTGACTGCCACTGCAGGC
GGAGGCAGCAGTGGAAGGAGGCGACAGGCTGATGAGCCTCAGCCGGAAGC
GGACGGCGGATGCCATTCGGTCTGCGCTGCCGACCTTAAGTGACAGTGGA
AGTAAAATAATATCTAACAAACTTGATGAAGATTATGGGGTGTCAGTTAC
GAAATGGAAGGAAACGCGGGGTAGAGAGTTAATGTTCGGGGGGCAAGGTA
AGAGAGCAGCAGAGCATACGACATGTAGGGAACGCAGGCGGTTAGGATCG
AGCGGAATGACGGGCAGTGGCCGAGGAGCAAAGAGTGAGCACAACATGAT
AGCACAGGGGAACACCGGAACGAGTGATGCAGAAACTGACCGTGGCGATG
AGCCAATAGCGATGTGCAATCGAAGGGATGTGACACCTGAGGCAGACGAT
GAGTCGCCCAGGAACGAACGGTCACCAGCCAATGCCAATGCAGGCCTAGA
GGCGCCCAGGCTACCAGACGGCAGGGCAATCAGTGGAGAGTTGAAAAAGT
CGTGGCGTAGATATGCAAAACAAAGACGCATACGGCATCAGCAGAACCGC
CCAGCGATGAGCTATTGGAGCACCCATGAAGGAGCACATCAGCCAGTGAT
ACCAACACCCACGGTACAGCATCCACAGGGAgacatgcacccgagcggac
tagcattaacgcacccggcagcagacacgctactgaagtatgctacgcag
ggatgcccagtcaacactagcaggcagtggactctggaggaaatcgagac
agcaatcgccaaaggcccccacacgtcggctctcataccggcggcaatgg
agcagctgcaggcagaggtcgcggagaaggtcaagcggggacaagcgcgg
atagtagagtgggaaactctcaaggaacacggtgtcccacctgaactaaa
aatatcacccatcgcaatgattccccacaagtcgcgggcctttcgcgcca
tccttgacctctcatttgggataaaactcgcagacggacgccgcgtcccc
tcggtcaacgaaagtacgacgctgacagccccagcaggagctatcgacca
gttcggccaatccttgaacagagtcatccatgcaatggccgaggcgggag
atgacgagagagtatttatggtgaaatacgacataaaagacggcttctgg
cggctgaactgccaaacaggagaggagtacaacttcgcgtacgttctccc
tcaaccacccaccgaaccggttagactagtggtgccttccgcgctccaaa
tgggatgggtagagtccccggcgtacttctgcgccgcgtccgagacagcg
cgggatatatcaacagaatatgtcgagatgcccctgggtggaatgcaaga
tcataaattcatcccgcatgccatggccgggagcgatgtcgtagccctcc
cggaaacgtcaaatcacgacatgaagtatttcatggaggtgtacgtcgat
gatttcataccgattgccatcgcatcttcgcaacagcaactccgacacat
cgctaatggggtactacatggcattcacgacgtgttccccagcaagcctg
atcaagatgaagacccaatttccatgaaaaaaattcgcaaaggagacggt
gtatgggctctcgtcaaagacattctaggttttacatttacgggcaacat
tggaaagaagacaatacaattggaaagccctaagcgtgatttcctcctgg
agacattacaccgatggatacgatcagccaaggcaacgggaacggcaata
ccctttatggaatttgaatctgttattgcgaaacttcgccacgctttcac
cgccatcccagcaggagtgggactgctatcagtttgcaacccgttgttgg
gcaaacgcccggcgtatgtgcacatcggacggaaccaccagctattgcag
gcgatgcgcgactgtcgaacacttctgcgggaagcaacgcaccgacccac
cccgtgtgaggaactagtaacggggtggccccaatatgtgggtgtaaagg
acgcctcgaagcatggcgttggtggagtcatcatcggtgaagaaaatcca
tgcaccccgacagttttcagggtggaatggcccgacgatataaaacaagc
attggtatcaacacacaaccccacggggaccataacaaactctgacctag
aaatggccggtctcctcctcctctggctggcaatggaagaagtctgccac
tttgaacccggtgcacacattgcgctcttcagcgacaactcgcccacagt
acattgggtacggcgaatggcatcccgtggatcaaaagttgcctcacaac
tcctgcgggccctcgcccttcgtctcaaactcaaacaagtctccccgctc
acaccgctgcatatccccggcgaccgaaaccgcatgactgacctaccgtc
gcgttccttcggcagtgaaaaacaatggtattgcgccactgaccatgatt
tactcaccttgtttaacaacgaatttccccttcccgaacagcaatcctgg
acagtcttccggatatccaacgcggtttttacgaaagtgctttccgtgct
gcggatgcagcgtatcgaaatggacgcgtggaggcgacttcccgcaaccg
ggaggttcgttggcgacattggcgcgcctattgccaacctctgggagtgg
accctcatttacagggtcacacacacgaagagaaatgccgacacctcatg
ggattcgcaggggccgtccgcatcggatgctacggtagcggacgtcaagt
ccgaggtggaacaacgcttacggctctcacggccgttggacagaagattg
ccttggacacaggggtggatccaacaaaagtagcggggtcagagcgttat
ttaccatgcatccaacaagccatcaaaggttgggaaaaggacgacccaca
caccacaaaaaaactgccagtcgaagtggatgtcccggagctgctcataa
aatggggttccatggccggcgcctccgcacgagaaacagctacaggcgac
ctggccctcatcgctttctacttcctattgcgagtgggagagtacaccat
caagcagacacgcaacgaaagcaaacaaactgtccaattcaagatggaag
atgtgaccttcttccaacgaacacaaaaaggacaactttgccaactcagc
cgttatgcaacggaggaagccatcatgtcagcagtgggggcaaatcttaa
gctggacaatcaaaagaatgggcacaaaggggtgtgcatacatcacgaag
cgaacggcgacccagtcttctgcccagtgcgggcattaggtaggcgatat
ctacacattcgcgatcacatggccaacgaatggaaaacaccactgtccgc
gtgttgggatgcaccagaacaccgcggcgacgtaacggacaaagacattt
cacgcagtctaaaggcggcagcgcaggcgctcgactacccggttactaga
ggcatcccaatccaacgcatcgacacacactctcttcgtggtggtggagc
taatgccctatccctcaatgggtacagcgacacgcagatacaaaagatgg
gtcggtggactggcgaatcattcaaagagtacatccggagtgagctagca
gaattttcaatgggaatgtcacgagcaATGCATAAGGTTATCGGATACAC
CGTGGTATCGGGTGGAGCCTTCCATGAGCTGCCCGCGGAGCTCGCTGAAC
TGGCCATCGCAGCCTAGAGCACCAACGGGGTCCGTGTCAGGGAATGACGT
CAACGGCAACATCAGTTGGCTGAATCTTGATATACTCCTGCGGCAGCAAT
GGTGCATACAACAGGTCAACGCCCGCGCCACACACACACACAACAGGGCA
GCCAAAGACAACACTTTTGTGGTGCGACGGGATGAGAGGCGCCCACCTGA
TACAGTGTCCGCCCGATCCTCGTCGCGGTGGTGGGTGAAAACTCGCCCAA
AAGTGCAGACCCTTGGCAACTGTAGCACGCCGGAGGCGCACTAGGTGGGC
AAGGCAACTTGCCAAGGGGTCTGGGTTCGGGGTTTTGGAACTAACGTCTA
ACCCCACCCCAGTTTTCGGCACCACTCACAAACATGTTGTCTTAGTAGCC
AGTTAGCTAGTAGTAGCGTAGTTACTCCACGTATCCAACACCGGTCATTG
GTAGGCGGCCCCGGCAAGCAAGAGCCAAGGCCCAGTGCTCTCACTTGGTT
Gaagacaggtattgggactcagagaatggtatgttcgtaacaaagttatg
tatttaactggaatcattttggcaagagcaaggtgagtcacaacttgaga
ggtggaaccttggaaggcagacttttcatatgccccaggattaattactc
aatgtttttgaagataacgttgcattatggagtcgatatttttggaaagc
gcaggaacttacgcccccagtattgatctctcgatgttttgaagatagcg
ctgaaatcatggtgtcaatattttgggattgcgcgagaacttacgctcca
tgattgatctctcgatttttgaggataacgctgcataatggtgtcgatat
ttttgtatttgcgcattgatttatgccccaggattgatttcttgatgttt
ttggagataatgcagcatcatggtgtcgatatttttggattgcaccaaac
ttttgatcccacacaacatggtatatttgtgacattgttatgtatatagc
ggcggacatcagatctctttttcatagttaaatctgtcaggcagaacgac
ccccctcaggtatgactgttcagagacatgtaaaattcgttttttcatca
gaaatgatatgtatataacattggtatttctttgatcctgcactttgtgg
tatgtttgtgacatcgttatgtacattaccacgcggatcagatgtcttct
aggtttcttccacgatgcagaatgaaccctgtagtggtttttttgacccc
caagatgtaggttttatgtcgattgggaaataattatagtaaaaatggtt
tttattgaaaaggatagtactttggagtcaatttataacttataatctgg
taaattcactgaccatttggggaaactgaccaaaactgaccaaaaatatc
tcaaaccGGTTGGACTGAGCAAGGAGCATAACAGTTGATGAACAGAAAAA
AACTGGTATAGTGGGGAGACAGAGTACCAAAGGCTACTTAAGTAAATAGG
TTAGATGCATATTTTTGCTGGTGTTAaccctcttacataaagttggacca
aagtgcgttaactagagcaaaaagtgtacctagttaacttaaactagagc
actttccgacctttgtttatcgccgtgaattagaacaatctggtattttt
cagatagataaccgtatccgcgacaatttttgctctagataaccaaattt
aacattttatgagattgagactacaccggaaaagggacattgctcaattt
gtacgacgaaagcatggcaaatggtgctaattgtgttcgccaaataatga
tcaaataatattcttggtggggtttatagtggtaatttttggcaaggaat
cgaaccgtgctatcagattgactcagaagtgagcgcaagtgggcaaaatc
gggcaatttcgttaactagggtcggtttgtgctctagttattaactaggg
tcgaattttgctctagataagggtgagggtTtaacatcactagattggca
tggattataagatttttgaagttcatcttttgccatAGCAGCcactggaa
gatttttacagtgggcaataatgaagaaaatatcatcagatgcaccttga
gcttttacatcaacttgaagatttcattgcctaattctcattcattgaaa
ccatggaaacataaagtgtaaaatcaaaaaaatggtagtgttgtaggtac
agtgaagttacccgagatgccgtaagtatgtatcgatgataaaattgaca
tgttgtgtttatggagcaagtatcaaaggaatactagcgagcatgttcac
ctcaagctctctgaggtccagcttgttagttttatatgtaattaatctgc
agaacaatgtgttgactattgaatgtcttcttcactatatttcttaggta
atcatctatatgcatcttgctattacctatttttttcaaAGGTGAAAACA
TATTTCACAGGAGGAGGAGGAGGAGGAGGAGGAGGAGGAGGAGGAGGAGG
AGGAGGAAGAGGAGGAGGAGGAGGAGGAAGAAGAAGAAGAAGAGGAGGAG
GAAGAGGAGGAAGAGGAGGAGGAAGAGGAGGAGGAAGAGGAGGAAGAGGA
GGAAGAAGAAGAGGAGGAAGAGGAAGAGGAGGAAGAGGAGGAAGAAGAAG
AGGAGGAGGAGGAGGAGGAGGAGGAGGAGGAAGAGGAAGAGGAAGAGGAA
GAGGAAGAGGAAGAGGAAGAGGAAGAGGAAGAGGAAGAGGAAGAGGAAGA
GGAAGAGGAAGAAGAGGAAGAAGAGGAAGAAGAGGAAGAAGAGGAAGAAG
AGGAAGAAGAGGAAGAAGAGGAAGAAGAGGAGAGGAAGAGGAAGAGGAAG
AGGAAGAGGAGGAGGAGGAAGAGGAGGAGGAGGAGGAGGAGGAAGAGGAG
GAGGAAGAGGAGGAGGAAGAGGAGGAGGAAGAGGAGGAGGAAGAGGAGGA
AGAGGAGGAGGAGGAGGAAGAGGAGGAAGAAGAGGAGGAAGAAGAGGAGG
AGGAGGAAGAAGAGGAAGAAGAGGAAGAAGAGGAGGAAGAGGAGGAAGAG
GAGGAAGAGGAGGAAGAGGAGGAAGAGGCGGAAGAGGCGGAAGAGGCGGA
AGAGGCGGAAGAGGAGGAGGAGGAGGAGGAGGAGGAAGAGGAAGAGGAAG
AGGAAGAGGAAGAGGAAGAGGAAGAGGAGGAGGAGGAGGAGGAGGaggag
gaggaggaggaggagaaaaactagctcagtttccattacactaagatttt
aaaaaacttaatttTGGTGGTCTTAAGCACATAAGCACTAGGATATGGAG
GTTTTCTTGTCGTAATTCCTGCAAACAATTTTGTGGCAGGAGTAGTGTGA
AACCTTCCTGCGCCCTAATTTCTTGTGAACCACTCATATCCttcacatgc
aattctacaatttgtcacattgtgaggatcattttcatatgtgatttgat
gtgtctgtgacatcattttccctcaaaaaatcacatgagatcagatgagg
acaaaaacatgcaacaacagctgttgctcttgtgttagatggacaatatg
agcgttgtcatccaaaataattgcaacactccattgtcaacgcaactaga
gctaaggccaagctgaagggccttatcaagaaggctttccagtgaacttg
ggcaatccaactctcagcattcaagaattgatgacacttgcaaaattcag
gaatgaggagtctgacatctacaaccttcaagcacaactctgccacgtgg
tttccccacccagccaaaaataaataaatacctgcaatggtaatatttga
caattgatgagaacagggccagtggggtagggcagctgatgtcaaagtag
acctgtgggcaaggcagcggaagagttttaagtgtgctgccattctgtta
acaatcatccgatggaagtataacagttcacatgtggtgacttgttgttc
tttactcataaatcaacaatggattgcattctatggttgatgactctctt
tcaccctgcattgtaaagttaggTGGGAGGCAATTCATTTAAAACGCAAC
TGTTGTGGAatagtaataatagaattgaccaccaattacaaactaaaatc
aatcaaagtcttttctcaaccaaactatgagatagaatgcaacaaccaac
tcaattttagatatctcagctgtaccagcaacaagcattcacaaaaccaa
gccatgacagacagaaatttgtcctgttttgttgattgatgtttcttgta
atttttgcacaGGATTGTCCTTCCCTTTTACAGTGAGTGTTCTTGATTGT
TGAATGTTTTTTCAAGCTAGCATCTGAGGACAACAAAACTGGAGATGCCA
GACAATGAGCAAATGTTTACTGTTCTGTCAAATTCTGTCTGGTGAAACAC
AGTCAAAACATGATGGAGAGACCACCCATCCCATGGAGGACACATAATCA
GACCTGAACAAACTATTCAATTCTAAATGGATAGATACACAATAATCACT
GTTAAATCAGCTCGCCATCGCTTAAGTCATGCTCTCTTGTGTGTCCCATC
ACAATAAAGACATAAtataacaaaaatgacatggtagaaatgctatacca
cacaaaaaacagcaaatttggccaaccaaagtggtagtatcatcatgggg
gatgtgtcagtaagggagatggtggctgcatttttgtaaaaatggtggtt
tgggtgtgtgaggcgatggggcacaggtggagtttgtcatgttgcaggaa
gtattttgttgccattttttgtggcagcgtagccactagtacatttttTA
CTGCTGCCAAATGTGATAGTCAAGGTTCCACTTACTAATAATTCCCACAA
AATAATGTTGTATTTAGTAGGACTTGTGCTCAAGCCATATTTCAAAGAAA
GCCAAGAATTTGTGAAACACAGACAAAACAtgacataggcaaactatcca
agtaaacatgtaagccccatcagcttccacttggaacctcgaaaggccct
cttactttgtgcaatacaaatgaagtacaaacactctctgaggaacaatg
tacaaaagaccttttctttctcaagaaatgctagtgcctagtaaggggat
ctctcagaaaacatattcaaaagagttttctttctcagaaaacttctcat
gttagagatccttgtgtcagtttgagaaatgatcaaactgattcaactga
catctgaaatatatccaatcttctagatggattttcctattcatgaccaa
catgcatatctagtacaccatccacttttgattcagtagcaattaagctg
aatgtaatcttcaactaaatattccacttcaacctgcaccaaaaatggct
taggtcaAAACATGATGAAGAGACCACACACTGGAAGACACATAACAAAC
TGTTGTATTAGACAAATATGTAGAGGGACAGATTGGTAATAATTAGTGTT
AAATCAGCTTACCACTGCCAAAGTCCCCCTCTCCTGTGTGTCTCAtcatg
acaactgtatcgcaacaacaattggtagaaatctagctatatcgcaaaaa
atgcagcaaatcaggtcaaacaaagttgtagtggttgtatttttgcaggg
atgtctcagtgagggtgatgGTGGATGAATCTTTGATGCAATGGTGGTAT
TGGTGTAAGAGGCAATATGGACATGGTGGAGTTTGCATGATGCAGGAGGC
ATTTTCTTGCCAATTTTTTGTGGCACCATAGCCACTAGCACATTTTCTAC
AGCTGCCAAATGTGACTGTCGAGCTTCTACTTAAAGTTATGAATCCCACA
AAATTATGTTGTATTTAGTAGGACATGTGCCCGAGCTATATTTCAAAGAA
AGCAAAGAAggacttgcaggaaatgatggagccaagacatgttttaaatt
ttcacttgtatacacttgagtagcatcctacaaataataataatttcttg
cttgttggactcacTGACTCATCAACCAAGTAAACTGAAAATTTATGACC
ATTTTCTGCCAACCAAACCAGTCCATGAGCCATCACTAGCACTAAACACA
AGCCAGTTGGCCTTGTTGGTAGGTTTGAAGGTTTGCTGTTTAGGGGAAGA
GGGAGAACTCTGGCTTCATGGTCAAGCAAGATAGATTGTTGTGATCAATC
ATTGTTGTCACAGTTCAATTCACCAATCAACTTGTTTGATTGTTCTGTCT
GCGGAAGTGAATTGtggggtaaaaattgaacagtgagcagtgtttgggca
tttcagactaaccacttaagtactttgactctgatttacactctctactt
tttacaggtctatatgttatttttcttaaattccttgtctatttCCACTG
AGcaaatgtagttccgtgtgggtgtgatttttgaaaatgtaccaatcctt
tcaaagctacatttttgctctttggtacttttttccgcgattagttgttt
tggtactattattcagaaatttactgatttcttctcttctatagattcat
tacaagttcctaaatacatgagtaccaaaatcaaaaagtTctcgctacaa
aaaatctagcagtggctgctagttatacttcctctgtttcaacgatgttt
gttctgcctagttagctgcaaaatatcttgcaggggctgctaccgtaaAA
CCGGatcaaaatgtcaaaagatatatttcgatgtaacctagacccccaac
aaagctagcacaattaagacggttgcaaaaatcagtgtcttgaaattttt
cctattttattgtaagggcaaaatttctaacttactggaggtcacgaatg
ctaacaatgcgctacagaagtattccaatcatttctagctgttgtgtaat
ttttgtgatgtgagttttggggcgaatatgaatatcttgacaatcagccg
gagttaggaggtcccctaaatatagtcgcattgctgctaacatggagaaa
ccatcatgagtgttccagtgtttagcatgttgtaaacacccgaaaaacaa
tatgtcaaggaaactacccgaatgtaacctctaccttggtttaaccgtgc
cccggtttcgcggTAGTAATTTTGGACAATGTTACCTCAAGCTGGaatca
agttttttcaaagtattagttgacttggaaactgagccaccttttcttct
tctcttcttatcctcctcctccctcattgacacactttttcacctttgac
cattacaggtccttcacgcatttagagatgagcattccaacctgtaaata
attaattttttgtttgacgtacatgggtagtcataatgttttgatttttg
cttacctttaaaattatatcttagtatgtctcaggacaacatatctgcta
gtaatttttttcaaCACCCCAGTGAAGCTCCAGTGAAGTATCGCATTTTC
CATTATTATTTGTCGTGTAGTACCTCTAGTTTCACGATCTTGTGTAAGTT
CACGACATACCCACGACTGGATCATGATCAAAAAGATACTTTTATTAAGG
CTACATGAGGCTACATGGCTGCTTCATGGCATCGTAGCTGCACGGCTCAT
CGCTCATGTTGTTGTTTTTAGACAGTGGGTCTGATCATATTTTTTAGCAT
TCAATACATCACATTTTAACAGCTCGTTCAACTCCTAACACCAACACGAT
GACGACGGAAGTATTGTTGCAGCTATCTTTGGCGTGTCTAGGCGTTTGCG
GCTTGGTGGTGTTTGTGGTGTACTATATCCGTTCGTTCCAGGAAGCCGGT
CAGAGCTACGAGTACTCCTGTCCGCTAACTGCTATGTGGGCCGGATTGGC
CATCTTTTGGTATTCCGTCGATTTTGTCGTGTGGTGCTTGTGTTCGCGAT
TCCTAAAGCGACCCCCTGGTCGCAATGCCGCCACTCTAGCATGGATATTT
TTTAGTGGGTTGTTTGCCGTTGAAGGCTTTGTATCGGTTTTAGGATTGGC
TTTGGCCCAGAACGAAGGTCTCGCCGCAGGATGGACTTCGTTGTGGCTGG
CGTGTGGGGTGATTGGCATCGTGCTCTGTAAAGTTATGCTGCAAAGAGTT
GAAAGTGGGTTCGGTAGAGAAGAGGATCAACAATTCGCGTGCAATGAAAA
CTCTTGTTCTGAAGAGGACATAGAGCAAGAACTCGACACAAATGCAAAGA
ATGATACAAACGAACCCAACTCCGGACCTTCTCAGCGTCTTCATTGTTTT
TGTGAGAAACGTCTCTGTTCCTGCTGCTGCACCGCCACGTTCTGGTTGGA
CTTGATTTCACTTGTTCTCGCGGCTCTGTTGCTATGCTTTTGTTCTGCAT
TCATGGTACAATCAGTTCGATCCGCCGCCAACTCAAGGTCATATTCGCCA
CCTGGGAAAATATATACCGTAGAAATTCGAGAAGGCGTTAATGTGAGAAT
GCATCTTTACTGTTATGGTGGCGATGCCACAAAAGAATCTACCGTCGCAA
CCGTCATTTTCGAGCATGGGGGTGGTTCTAATCATGCCTCTCTCTTGGCA
CTCGCAGACCAAGTCGAATCCATGTTTGGTTCCAGAGTGTGCCTGTATGA
CCGTCTCGGATACGGATTCACGCCAACTTTGTACACTTCTGTTGGAGAAC
AATGGAGATTGCCAAACGGAGGAATAATTTTGTCCAAGCTTTTGGATGAG
GCCGGTGAGAGAGGGCCGTTTGTTTGCGCTGGTCACAGTGCAGGTGCAGA
ACAATGTTTGTGGCTGGCGCATGTAAGCATTGGTTCGGAACTACCCGAAT
CCCGGGTGATGGGGGTCGCATTGATGGATGGATATCCCGATTTGATCTCC
CCCGGATCAATCCGACCGGGGCAGCCTCAAACTTCTGCCATTTTAGATGC
TACGAGGCAGTTTGCGTTTTGGGTAGGTGCGACTGGTTTGCTATATGGAG
TAGTTGGTAATGCTGGGCCAGACTTTGTCCTAGAATCGTCAGGACCTGTC
ATGGTTTCTCTGTATGGACAAGTGCGCTTTTGGCTCTCGCAGTTTTGGGA
TGTTCGCTCCAGTTTTGATCTGCCAGAAGAAGAAGAAGAACTGCACAATC
AGTTGAAAGGTTACCAGGATGGTGATGGACTATTCCATTATGGTGGTACT
TTATCGGGTGTCAAAATCCTTGTTTTACCAGCATATGAGACGGTCACAAT
GCTAGATTGCTCTAGCGAAAGGAACCAAAACGAGTTTTGTTGTATTCCAG
AAAATGTCAACAATCAATGGTGTATTGACCAAGCCGCAGATAAAAGTTTG
TACCTTTCTCAGGCCCAATTATATTCCTCAACGCTTAGCAATGATACAGA
AGGAACACTCATTATCGCTCCAGAAGGAGCAAAGCACGACTTTGTTTACC
ACCGGGACTTTTTTAAATGGGTTTCGGGTCAGATTGGGGAGCAGCTTCTT
ATTGGAAATTATGGGAAGAATGCAACCGCACGACCATAAAGACCTGCAGG
GCCCAGACTTTTAGATCCCAATATGTATTGTGCTAGGTTTCTGTTGCTGT
ACTACTGTAGAAAAATCTTGATGATTTTTCTTTTTTAAAGTAGAATTATT
CTCTCTCTCCTGACATGGTTAGCTAAGTTATGGAGAAGATTAGCCATCCA
TTGTCCACATTGCTTGAATGCATTTGAGTTGTCAGTAAAATTAGGAAGTG
TAACATGCTGTACAGGAGTCCACCAATTGATTCATGCTTCTCATAATCAA
ACCTCATCCCAATTCCATCATCAAAATCTGAGAGAAAGCAAAATATGTCT
GCTAAAAAATAAGGAGTATCAACCAAATTGTGAGGCCATCCGCTGGGAAA
TATTGTACATCATAATCTGTCCTTGGGGTCAATAAACTCCCTTCTTTTAG
GTTATCCAACATCACCATCTTGTATTCATTGTGATTATGGTTGTTACATC
AAACCCTCAGACAATTAGCTTGATTTTGGACTTGTGGCAATGAATTGCAC
TCTGCATTGCAATCTAAATCTAATACATGACTCTGAAGGTGTTTGTTCAA
GAGAAATGCCAATTGGCTTGACATACTCAAACATAATTCAATGAATAATG
ATCcagtgtaaggtaccacacttgcatcccaatggaggttaatacaaggt
gaaaagataatatcctttttcgactttacattctatggcagatgtataat
atatgttgtgacattttgttctaccgttttgttttaaagttagtcggcca
atttcagttttgattttggctcaaataTAATTCATGATGTCTGATTTCAT
GAGCAGGCATGCCATTTATTATACTAGATTTTTTGAACTGTCCTGTTCAT
TTCCATATCTCTCATATGATTTGTCCACAAAAATAACAACAATCATGTGA
CTATTATTTTATGCATGCACAAGACCCCTTCTGTTAATTCATCATCATAC
CAGGGGGCATGTCTTCCTCAGTTGTAAATTATACCAAGGGAAATTTCTCC
TGAGTTGTATATGTTGGCATATGGTGTATGGATAACAAATGCAAAGATGA
AAGTCCAAAGATGTTATATGTTTAGTACAGTTGGTTTAGGTTGCTCAAAT
TATTGAAAATGTTTGATTTCATGTTTCATCTTCAATAGCTTTCTCGATGT
GATTTAGGTGGTTTGTGGTTTCATTGTGAATGAAACTGAAAGTGTCTGGT
TCCCTGGTAAGGTTATACATTTGTCTTGTTCAATCACAGTTTATTCATAC
ATTATCTCTAAATTAACTTTGTGCCCTGTCTGCTCGGTGTATTAAAAGGT
TTTCTTTCATTTGTGGTGGAGCATATGGTGATGAAATTTTTGTTGACAAT
ATTTTTCATCAATAATATTAGGCAGGACCAAAATAGGCTTATTTATGCAG
CTCACAGGTAGAATGTACAGATCCCTGTCATCGGATACTGAAAAACAACT
GACAGATACTTGAAGTATCCATCTTGGCAATGCAGGACTACATAAAGCAT
TTCATCACTTGAATTCTCAACACAATTTTTGCAGTAATACCCTTGAGATC
AAGATTCCTACAAATCAGTGCACTTTTTGTATTTGAAGAAGCAGATTTCC
CTTCCAATACAGATTTCACCTTCATAATGACTTGCCAATCATATAATCAG
AACCATGTATATTATAATTGCATTAGATATTCTTCTTTCTTGTTATCAAC
TGACACACATTTCACATGAGCTTGTGTTCTGCAGTCCAATTAAATGATGT
GAGTACACGGAATGCTTAGTCTACTATTGAAAGCAACAGGTGCACCTAAA
ATGGTGTGTTTTGATAGGTGATCTCGTTGAAAAATGTTAACAATAAGATT
GTTGTTCAATTTCTTCCATTTTTGGACACAGGTAACCCTCATGCTATTGT
CAATCTAATCAAAGAAATCAAAGTTTCACTTTGTCTACAAGGAATCCATG
TGTTCCTAGAAACCTTCCTCGTTGCCATCTGCATCAAATTTGGAAAGTTC
TTCATATGGTAATGGAATTGTAGTTACAAACAGTCTGATTGATCCAAGAA
GCATGGAAGTCAGAGTAAGTCGTAAAGATTACTTGACTAATTTTTACACT
GTTTTGATCAAGGAGTGTTGAAAAATAATGTTTTAAACCTGGTTGGTAAA
TACACTTGGACTGCGCACATAGCTTTCGATGATGAATTTGTGACATTTCT
TTCCTGTGTTTCCATGGAACACTTTGATACAACAGACTTGATGCAGTTCA
TTGAGAGAATATGAAATCTCACTATTAGTCAACTATGGTTGCTAGCTTCC
TCTTTCATTTGCTCTCAATATTCTCTTGGTAACTCCCACTGAACTCTTCT
CGTGAGCTCAAAAGTTGTTTCTCTGAATTAGCAACATCACCCGTAACATG
AAAATTGTGCAGAAGTAGTTCAGATCCTAGTAACAATGACTAACATGCCT
TGCACAGTTGACATGTAGTCAACATTTATTACCTTGAAGATGGTTTCTGT
AGATACTTTCCAAAATTGGTAGCACAAAAACCAATATTGACAATATTGAA
GGAGCTATCCCAGTTAGACTAATGAATGCAGTCTCTTTAACTGTTCTTCC
CTAATAAATGTTTTATGACAGAAAAGCATTTGTATAAGAATGCTTTTGTC
AACCCATCACAACACTTCCCCCGGTTGTTTCCTTGATGGCAGTTAACATG
CATGGAACTATTTCTCTCAATCCCTCTCAAGAACAAGTCAAGTATTTCTT
GTGGATTGACACCAGTAAGAACAACAAAGTGATTGTCATTATAGATGAAA
TCAGAGTCTCCTGTGGATAGGAACATGTGAAGAACTACCCTTGACAAGTT
GATTCCCTTGATAATGGTAATTTGGATGTAATGTCCCACATGAAGGCGGC
CGTTGTTTGCCTTGATGTTGTCATATGGAAGTCGACATAGTAACTCTGAA
CTTTGTGTGAAACGATTAGCATCAATAATATACCTGTTTCAATGATCCAA
CTGCCATCTTGACTTTAATTTATTATGTTCATTTTTCATATCCTTGTCAT
CAGACTTATTGACAAAACAATTTCATCCAGATTTACAATAACTATAGAGA
CATTTTTGAAATGCTCATCACAGAAAGCAAAGCTAGGGCCATAATTAAAT
GCCCACATGGACTTGACCCATGATAAAACCATAAGATTTTGAGCACAGCT
TGCTTGTGATGAAACAAGTATGATAAGATCATCAAGTGAGGAACATCGTA
GATGTAGGTTACAATGACAAACATAGGATCTACAACTGAGTCATTTTGTA
TTGTCATGACTTCTCTGGATGTGGGTGTAATTAATTTTACATTTTCATTT
ATGAAAAATAATGTTTCATCGTGTCAAAACCAAACACTAAATTAGAGTAA
TACTTCATTGAAATGCATAAAAATTTTCATCCCAGAGGAATCAGGCCCCT
TGTTTTCATTGTTACACATGTCATGCTTCTTGACACAAACACAACTCCAA
TGCATATCAAATTCCACATTAATGTTACGTACAGATGATTCATAAGGATC
ATCGGCATTAACCACTTTCCTTGACTTCCTGGACCAGACTGTGTCTAAGC
TTACAGCATGTCAATTTTCTTGGCTTCCTCATTACACATCACACAGGCCT
TCTCTTTGCATTGATGATGCTTGGTGACTGGACCATAGCAATGAGAATCT
AGTCGTGAGAATCTAGTCATACGACTACATTCCATCCATGTTTTTTTCAA
GATAGTAATTATGACTCATGGTACCAGTATACTTGGAATGTAGCTCGTGA
GAACTGGTTTGGTCATCAGTGTGTTTTCTACACACAAAGTGCCAGTCATT
GAAGCTATGAATGTCCTCCCATATTGTCCATGCTTGATCTCATTAACAAA
AATCCTCAACATTACACAATACATTGTTGGCAATTTTGCATTAGAATTCT
CAGGGAACACAATAAGCTGTATGACTTGATTGACTTCTTTGTTTTGTCCT
TTAGTGTGACATGGTACACCAGTGCTAAAGCATGATAACAGGCAATTTCC
TCAATTGATTTTAATTGTTGAAATAGCAACTGTTATCATGAATAAGCCTT
CTACACGTTGTGCCATCAGAGATGTACTTCCCAATCTGGAGTTCAAACCC
AGCAAAGAAATAAAAAGAGAATGTAGTATACTTCATAATTAACATGTCAT
ATTTTTTGACTCCATGGTCTAAGCAAATCAATGTGTCTTGGCATCTTCTA
AATATTATTATAACAGAATATCAAAGCTAGTGAAATTATGAAGGGCAATG
ACAATATGACATGATTGTTATTGCAATGAGTATTGACATTCAGATCAATC
CTTGAGTTGTATCTTGGTCTCAGCTAAACAGAGTTCCAGGTGCAAACTAT
GAAGTGGTAAGGGTGTAAGTCATGGAAGGCATGAAGAGGATGTACCAGAA
AGTGACTTGGGGAGTTTACAGCTCATGAATGCAAGTAGACTATAACACGT
TCATCTCACCATTGAAAGAAGATGCATCTGTTGATAAATTTAATTGTTTG
TGCTTCCTGAAAAATCATCTAAATTCCAAACATCCAGGTGGCCACACTTC
ATCTTGCTAACAGCCACTTGGTCCGTTGTGTTTTCTTTTATATTCCATAT
TGCGTGGTCTTATTGAGGAAATCCGTCTTGCATCATGGCCTGTATTCCAT
AACTGTCCTGAGTTCTGTCTTCATTTACATGATTTTGAGGAGCTCAGAAG
TTACCTTTGTCTTCTTGCTGATGGTCTTCAGCATAAAGTTTGCTTTTTCA
AAAAAGTGAGGACTGCCCCATGCAACCAACACCCAATCCTTTGTTTCTGT
CCCTGTAAGTTCAACGTTGGACTATGGTGATGCTTGTTGTACCAAGAATC
CTCTCTTGTCATGGATTCTTAGAATATTTCAGTCTTTTAACTGATTCTCT
CTCtgacctaagccagaaagtatttaaaaaatcttgttgtagactttgct
gactttgtttttatgagcttaacactactgtacaagtgatgaatgagata
ctagttatctcatgcataaaaacacaagtgatcatgggagagattggcag
tgatttgtggcagttccatgactggcccatattcaactgcccaaaggaac
tgtcccatgggaaggttcctgagaaggaaatcctccattggatattcaac
ctaagaaagcacctacaatgtgtatggtggagttgtaggaaggaaaatcc
tatttggatatgatttctgagaaactcatatcttatgacttttgagtcct
tcctctgtatcaaacaatgtgaaggagacttatggagttccacctggaat
ctccagattcttggcctatgtcactcgcccccacgaatggagggtcaggt
gaggtgtgtgaaaaaaacctttcctttggaaaggaaaaatggggaggcct
gttttgtgagcggaagacgcttgttttgtgtaccaagttatactggtgat
acaagactttcctggctgagtagtgactacgaagcattatttcaagcgta
agtgttagtggagagaggagtaagagtgattcactgacatgttctttatt
ttaagtgtctgtagtgtcaaagtatggtgttactctcctaatgtttaatc
tttctgattttgttctgcggtgaaccctgatagtaccattcgtatggact
gtcgatatagtccaaggatctttatggtatttgctttctgatttgcggag
gataccttctttgcgaagaagtactctatcaccaattttataatcccaat
cgacgcgagacttgttttcacgttcggtgttgcgatcggtttggcgttgc
ctatgatctcctattttgttccagtcagctaggaagggaatgtcaaacag
catgtccctgccaaatattgctgcacctggagaggctttgagtaccgtgt
ggtatgtggagcgaacggcccatgcagcatctgtgaggaagtctgctatg
tcactaggagccactgtattggccatgtctaattcagcggtacggagcat
tgtcatgattacttgatgcatccgttctagtattgcgtttgcttgggggt
tcttgatgctggttggcttacgcttgataccgtatgaatcacatagggtt
ttgaaattgagcttgaactcgcttccattgtcgtaaatgattacttgaca
acgtgggtaacggctaaaccagatcttgtttactaaagagccaacttgtg
ctgatgatttatcaaagtatgcttctttaggtttattatgtgtgttagta
cccttgaggcccttttacccttgggagtaacagaattgaattcagttacc
ggtagttccacaatttcgaaccaactggtagctggatctatcattgtgac
acacataaagtcaatttcagtgccgtctttgcccttgagagtgtatggtc
cgattaggtccacacatagtacctcccaggggtttgatacaaccaatttt
gtaggcaatttaccgtacttatgttggcgttgtttgttgacttggcattt
atgacaatttttgacaaaggtgcggacagagtgtctcaaacctttccaat
acatcgcagcctgaagagtttcttcaagacgcgttgtccctggatgctgc
agatagtgatggtaccactgtactgctcgctgctggagttcctgtgggat
gacaagtttgccatccttgcacagtacttgaacattttctaccagctgag
gtttgtatgcctccagcaggctgagtttgtccagcgttttatccgtgtgt
tgagctgcggcaatctcccgaacagtcaggggatagatcgcattctcttc
gctgcggttagcaaacacaaagttcatgaggtctgagtgttgtactgggg
atgggtcctcttctgtgtgcatagtgtaataacaccagcatttggtgaag
gtcatccagttttccttgacgtcctttgttggaccaaagtcaaggcgtga
aatcgcatccgcaactgtgttgtggattcctttgatgtacacgatttcag
gaccatattcttctagcaataaacgccaacggtaaaccctgtcacaggtt
aagccgagtgcatcttgcatgaggtttttgtggtctgtgtagactacaat
tggctggccccacagcattcctttgaattctttgagtgtttcaacaatgg
ctagaagttcaattttggttacgctgtatttttgctgacagacagagagt
tttctgctgaaaaatgcaattggccggttgttctgagtaatgacggctcc
aagttgtctcttggatccatcagtatagatctcaaacccttttgagtaat
cagggtaggccaaggacacatctttggcaatagtggcctttatgtcatcg
aatgctttttgatgttcctcagtccatttccaaggtttctttttaacctt
gagaagtttggattgtttggtatgaccacacttgcctactaggcttgtga
gtggggcaagcattttgctgcgccgtgcccaaagatctcgatagtattgg
accatgccaagaaatctactgaggtctttgacatttttgggcggtgtcag
tgcaagtatcgactgtaccttcttgggttgtggtttaattccctctcgtg
agaggatgtacccaagatattctgtttcaatggcacagaagtttgatttg
cgagcatttacttttaggttcgcatcttgcagtctggagaggaccaattc
caatttagccaggtggtcttccagggttcccttggtgatacatagtagat
catcaatgtaagctcttacgaactcaagggtggccattagttccgtcatt
ttcgattgaaatatgtccggagaaccagcaattcccattggtaacctgag
gtaagagtacttaccccatggaaatataatggtgcagatcttggatgcat
ctggatccaacctaatggtgtagtagcccatgtttaaatcgagggctgtt
gcaaagtgaaaccttctaactcttgcatgactgtactaattttaggtaac
gggaatggttttctaactatccttttgtttacttctctagaatcacttag
aaaccgtacagtctgatcttttttggcactatgaacgatggtgaagccca
ttcagatgcgggctgccactgtagtacccctaggtcacatagtcttttga
gctctttcatgagagtctcttttactgaatgtggcactgggtaggctctg
ccatggtacggttttgcaccttccttcagttcgaaggagacaggctcagt
attccaatcacctagtgtaccatcaaagaggtcctcgtatttacggagga
gctccaacaacttgttttgatcttgtagactaaggtgaggacaattgttg
tcaacaactgattggaggtctgctttttcatattttgcatctaagatgtg
aactgcacgctgagtggcttcctcagtactacgtggttcatgaatcatgc
tgtggttaactgaccaagctttttcaatcttagagctagttgacagactg
ttgatgtctctcatcggcaagatgatctcatcaatggtaatatcctttgt
tcgaaaatctagaacaattccaagctctcttagtgtttttacacctaaga
tgaggtcaaacgctggcttagccatctttttaccatcatactccacaaca
tcaggtttaactgtgtattccttgctgttggagtactctaggaattttag
agtaaccgcctcttcctttggtttggaagcacccattcgacgtgtgccaa
gactttgacacctgcctagtcaagtagggaaaagcgcttggtggttcctt
tttcatggaacatgaggtcaccatcggaaccagtgtccaatagtactctc
aagaagttgttttgcgactcctggacaagtgtttgagttttgtcgaggac
tgacttccagtcgctaatttttgtacagctagtactgctgttactgagtc
cattgatttttgtgggttagatggctcaattgactttgatttatgtaggg
tgtccctcactgagttgggatctacatcaaagttagtggacaagttcgag
gtgtctttgagatttttcaaagttacgtccactaagggactcgaataatc
cgaattaaaattttgtcatttaattctaatttttggttactggtagtttt
tatcggaccaggggtagtgtaattggctaactcgtggttagttttaattt
tcttacaactattttcattttcccggtactacccgacccaacacttcagg
atgagtcgaatcgctgtcactttcttcgcgacggcgacgtttcttgcctt
ttttgttggctttcttgagagacttctcaagtttctccatatgagccaag
acctgggcgtaggacttcttggggcgactgtcctcgcgggactttcgtgc
agcttgcccataagtacctcgcgtaggagttccgtctttgttgtaacggc
gacactctgcggtgttatgcgtggtgtgtgcgcccccatgcttttgcata
gctcgcagttcttgtctacgcgcgtatactccgtgcgtgcttgcttgggc
ttcttgggaattcatgcacctaggcgaacttcttggagggctgttcagct
ccttgggcctttgcaggcttagaagacgactgcctctcatccactgggtg
cgccacctcaatttgctcaagaatgagcaatagaggcttaaccccttcag
gatagcacttctcaagcaagtggtactggtcctgccacttcaacggacac
atgcgcaatatatggcatgcaagttccgcgtcagtgaaggagtagacctg
ttgggtcattgtacttgcttcgggctgtaatacaagcacgggaggtcttc
cacgtagttgttcagctgcatcacgcgctgcacaaactgatgcacccgaa
ccttgttgggcttcttgaggcaatttgaaatatagaatttcaaattttgc
ctgcgtcatgtgcgaaacacgattggaggcggagtaactggcacctcctg
aatgactcggacgtcttgcccggtgacttcttcctttcgacttcgaagat
gtcgtgaaagggacttgactctgtctgctccttgacaattaagtcccagg
gctgacgtgcctcctcagtgagaaggttggcgtagagttgaaaaacttct
agggccgagtcggtcatttttgtccttaaggcgagcatgtcggcctttag
ggagagtgactctgcggtctttttctctttctcagtcttgctgagggggt
catcggcaagtttgcgtagaacagccttccaatcacctttttttgactca
tatgcctttttggcatcatcgcaggcaggaattagccccattttcttggc
ggtactatacgccttgttcacgtgcagtacaaactgctcgttggtaccgt
gtccggaccaaaccgtgactcgggtttctgacccatttgtgagggtgcac
ttgagggtctcaggcttgaggtccaaagcttcttggactgggtcccgatc
cggcacataacggataggggctttctcgccacctcttccacgctcgcact
cttggttcttaagcccaataggggccatcttctcagcagacattcttgag
agggctgctccaagacttgttccaaggaaaagggtcttgtaggagcttca
tggcggttcgcacccaaaggagacacgattggcacgaatcttgttggcgg
cgggatcacgtagcgcagacgtggtgctactacttaccggcgcacgaaag
atggtggctcggcgggcgaacacgtggatgctgaacgctggactggcgga
ggacagaggcgacagtgttgaacggacggtggtcggctcgacggtgacgg
acggtcgaaggacagtgcggcgatggacagacggtccaacaaaattcgct
cgagtaggttatcaattgatagtgacctaagccagaaagtatttaaaaaa
tcttgttgtagactttgctgactttgtttttatgagcttaacactactgt
acaagtgatgaatgagatactagttatctcatgcataaaaaacacaagtg
atcatgggagagattggcagtgatttgtggcagttccatgactggcccat
attcaactgcccaaaggaactgtcccatgggaaggttcctgagaaggaaa
tcctccattggatattcaacctaagaaagcacctacaatgtgtatggtgg
agttgtaggaaggaaaatcctatttggatatgatttctgagaaactcata
tcttatgactgttgagtccttcctctgtatcaaacaatgtgaaggagact
tatggagttccacctggaagctccagattcttggcctatgtcaCTCTCAC
ATAAACATAATTAATTTGTCCTTTTTGTTCAAGCCATTGTTGACATTACC
ACTCAGATCATCATTCCTGTCTGGTCCCCCATTACCTTTTTAGTATTGTA
GGCCAGTTGTTTTTGCCATATCTGTTTGGGGTGCTTTCTATACTTGCACA
TGCTGTGACTGAAGTGAAGTTTTATGTGTTTTTGTGTCCACTCCTGCTGG
ACTGCTTTTTCCAATTCCTTGCAAGAGATGAAGATGTATATGATTGTAGA
TCTTGATGAGATCCATTTTGGGTTGGGGATGTTATTGATTACTCTTGGTT
AAAAGCTGGTCATGATGTCTTGATTTTTGTCAGTACCTATGCACAACTGA
GACATGATAATCCACTTGATTTACTTGAATGCACCACTTCCTAAATGATA
TATTATtgacataggccaagaatcagcctttttgtacccctgggtacaaa
acctaaatggagcatgaattagccttttttgtacccctgggtacaaaacc
taaatggagcattctcaggaccccaagtaggagagtccacctcccgacgg
catggactccccaacatggaagttcagaaccccaaacaagagaacaccct
tgaggaagatccgaacatctttaagaagggtatgaacataccatattgtg
tagaaggatcgtttgcatcgtttggactggagtgcagttccactgccttt
ccatcctcacaataatcacaaatatagctcataaaatcaaatcttcgaca
cctgtcgaaactacctataattttcgcgtgatattttttatgacacgatt
tatccaaaatcggctacgcgatcaacaaattcctacggttttgtgatcta
tgagctctccaaaaattctcccacgatcagcgagttaagcgataaacttc
gagcgatcaacttctgcgatcggggattcctacgagtcggattaatttcg
tgatcgagaattctcgcgaaatagttggaagcaagactttcaagaaataa
aagccgacgaagaaaaatttcaaaataaaataataaaaaaaattctttct
cgagctaacctcaacagggcacccaagaccttcttcaaggccttgtttta
taatacgccccttggcgaagcaattaagagaatgtcgaccagcaagtcaa
gcccagaaggactcaagccgcaggagtgtgaacggagttcagggaggtcc
aagccacccatttcctacattcccactgccatggacaccccgaaggtaat
caacaaatcaaggtctccaacaaaatgaccttgtccgtaaccgtctttga
tgagggaagtcctgcacagttcctcaaccatgtccagacctcgatggaaa
taatttccaagagaggcttagacacggactacggggaagcctgtaaggca
gataaaatggctgatgcaaaactgactgcggccactgcggccaaagccaa
gttcaaagggatggatgaaaattcccccatcctccagtcatggaacaaag
caactgctgctaaaatccacaccagtgaggccatagtgtccgctggccaa
gcgatcttcctgcagtactccactcaattgtcggagactgcccgtcgtcc
ttggaccaccatcgtcggggagcaaatcaactgcgaaccctggacagatg
tgtatgggaccgagcatcccacaaaatgcccagcatcttggaactccttt
caggaatgtgtccagttgcacctgcagaccgtcttcaggactgatgcagc
ggagcaggaacgtttctacatcagcaatgggctgaagaaaccaaacaggg
tacccatcagggactttgtgcagaggatccaacgccttaacgggtatgtg
gaactcttgccgtgcctgttttactcttcaaaggctgcaaagtctacgaa
agtatgcgggccatttgatgatgccgacttggcaagccacatcctcagga
tggttcctaggaactggcaggaccaatatgagctcagtggagctttggta
ccacagagtgtcagggaacttctcgaagtccttgaacgcatcaagaaggc
ctaccccaccaagaaggttggagaaggacccaagactgtagccaagtcta
acgactcatctaggaagaagatggtctcttttagtgaccggattcgaaga
aacgtcgcacagagaagtactgttctctctgcaagaaacatgggggcaca
taccacccacaacactccggattgccggaagtatgactcaatgggacccc
aagtcaagcttcaaggggagaaaaccaaatggaaactctcgtggactaga
gagacctgctcgaggaggaagtagctatgcgcagctatccgctaaaatcg
acaaacttacaaagtccaacaagaaaatgaaacgcgctatcggaaaaaga
agcgtaagcatcacgacatgagtgacagtgatgattcagactcatcttga
gatgatgggttggggagtactaagaaattgtgtagtaaaatcgattgtaa
tgaaatgatgaacacttatcttagtccgattaaaacttccccacgtgcca
acataacattttctggttcaaacaagacatgttcgaacctggcagaagaa
ctaggaaatcttccagccaaccttacacagagtgaaacaataaccgaatt
gtcggaccccgaactgtcgggtgaccttttcaatagtgtgaacccctttg
acaggtaaagaagggcaggtcactactgtagtagcacaagcacgctataa
agcgactgaaaatccagcccgtaagaatatcgaacactctacagggcgtc
gtaccagtaacacagtcatcaggatcctactagacagtggatctgatggt
gatctcctgttccatgcaaagggaacggagaaacgctttccctacttgac
taggcaggtgccaaagtcttggcgcacgtcgaatgggagcttcctaacca
aaggaaggagcgaagtcaacttaaagttctttgagtattcgaacagtaag
gagtacacagtgactcctgatgtagtagagtatgataagaagatggcaaa
gccagtgtttgacctcattcttggatgtcaaaccatgaaagagctcggaa
ttgttctagattttcgaacaaaagaaataaccattgatcacatcattttg
ccaatgagagacatcaatagtctgacctcatcaaacttggataaagcctg
ggctgttaacaacagcatggcaaatgaaccgcaaagtacgcaggaagcga
cacagcgcgtagttaaaatcctagatgcaaattataaaaggcagacctcc
aatcaattgttagcaccaattgtactcacctaagtctccaagaccaaaac
ttgttgctggagttactcacagaatttgaggaacttttgatggaacacta
ggtgattggaacacagagcctgtgtccttcgaacttaaggagggcgcaaa
gccatatcatggcaaggcatacccagtaccaaaatctcgcaaagaaacaa
ctatcaaagaactgaatagattatgcgaactgggagtggtagagtttcag
cctgaattggaatgggcgtcaccatcatttatcactggaaaacaagacgg
aactgtatgctttctcactgattttagagaagtaaataaacgactagttg
gaaagccgtttccattacccaaaatcagtacagtcctgcaagagctagaa
ggatttacctatgctacaaccctagatttaaacatgggttattataccat
tagactggatcccgattcatccaaaatatgtaccctcattttcccatggg
gcaagtattcctacctccgtttgccaatgggcatcgcaggttcaccagac
atctttcaagcaaaaatgtcaacactaatgggagccttagagttcgtaag
agcttaccttgatgatttgttatgcatcacaaaggcaaacctggaagacc
accttgacaaattgaaaatggtgcttaccaggctacgcgaggcgggcttg
caaatcaacgcccaaaagtcgtcattctgcacctttgaaacagaatatct
aggttataccctcacacgaacagggattaaaccacagcagaaaaaggtac
aggcgattctcgcgatttcatcgccgaaaaatgtcaaagacctcagtaag
ttcctgggcatggtccgcagtattagagagatctttgggcaagatgcagc
aagtgcttgccccactcacctcactggtaggagagtgcggtcacaccaag
gtcaccagagccaatatgacgaagaaacgcccatggtactgggacacggt
gcatcaaaaagcattcgatgacgttaagacttcaattgccaaggatgtag
tcttagcctatcccgattattcaatggaatttgagatatatactgatgcc
tcatctaaacaacttggatcagttatcacccagggtaataggccccttgc
gttcttcagcaggaagctgtcgacaacgcaacagaagtacagcgtgaccg
aactagaactactggccatagtggaaacactcaaggagttcaaaggcatg
ttgtggggacaaagattaaaagtctacacagaccataaaaatctaatcca
agacgccctcggattaacctctgaccgtgtctaccgatggagattgctcc
tcgaggaatttggccccaaaattgtttacattaaaggcatacataacact
gttgccgatgccatctctcgcttagacatcggaccaataccgaaagtgag
cacgagaactggatgacgttcaccaaatgctggtgtcattacaccatgca
agaagagagtgcgatagacacctctgcataccaagaggaaatgaatctgg
tatttgcaaaccgcagcaaagaagatgtaatctacccgttaacagtacaa
gagattgcagaagcacaaaagcttgatgccagcttgaagacgttgaaaga
ccagtactccacacaattggtcgaaagtacacatctcctatgtaaggacg
gaaaaatggtcattccaaaagaacttcaacaccgtgcagttagttggtac
caccactatctacagcaccctggacatacaagacttgaagaaacccttcg
tgctgcgttgtactggaaaggtatgcgaaataccgtccggaaatatgtca
aaaactgtcatgcatgccaagtcaacaagaggcataagcataagtacgga
aagctccctactaaattcgccatcacaaacccttgtgatgtactatgtgt
ggaccttattggctcgtatacaatcaaaggtaaagatgggacagtaattg
atttcatgtgtctgactatgattgacccagcttctagctggtttgaaata
gttgaactgctggtaatcactgaggcgattattcccctggatacaaaagg
gcggaagggtaaaagacccatgaggaacctaagttagcatactttgataa
gtcatcagcaatgatcagcaacttcgtgaacaagacctggtttagtaggt
atccacgttgtcagtacataatttatgacaatggaagcaaattcaaactt
cacttcaaagtcctatgtgactcatatgggatcacgagtaagcctaccag
tgtcaagaatccacaagcgaatgcaattctagaacgagtgcatcaggtga
tatcatctatgctcgaacagctgaaatagacatggccccttcagtagaga
caagcgatatagacaagttcatgacgaacgtcgcttgggccattcgctca
acataccacacagtactaaaagcctccccaggtgcagccatctttggacg
ggacatgttgttcgacatccccttcctggccgactggaataaaattggag
aatataggcaacaccaaacagaccaaaacacaaacggaaaatagctcacg
tcgtgattgggactacaaagttggtgatcaagtacttcttagaaaagatg
gtatactctgcaaaggtgaaagtagatatgaaagtgatccttggactatc
acatcagttcatacgaatggcaccatcaggattcaacgcgaaccaaatca
gaaagactgaatatacaaagagttacccctttttttaacaaccaaactga
aaaccgtattaaatgtcagtttcaaaactacaaaaacggactctccctct
tcaaacaacacttactcgttacacatttttaacaaactcccaagttcgtt
attgttactctcatgagaacccattttttcacctaaaaacaattggtttt
ttttgttccatttttacctgatactccattcgtgggggcgagtgtcatag
gccaagaatcagccttttttgtacccctgggtacaaaacctaaatggagc
atgaatcagccttttttgtaccgctgggtataaaacctaaatggagcatt
ctcaggaccccaagtaggagagtccacctcccgatggcatggactcccca
acatggaagttcagaaccccaaacaagagaacacccttgaggaagatctt
agcatctatcagaagggtatgaacataccatattgtgtagaagtctacat
aatgatcgtttgcatcgtttggactggagtgcagttccactgcctttcca
tcctcacaataatcacaaatatagctcataaaatcaaatcttcgacacct
gtcgaaactacctataattttcgcgtgatattttttatgatgattttcgg
ctcaggtcaATTATCAACTTCCTTGTCATAACTCCAAAATTGATCAGCTA
ATGTATGCACATCATAGAATTGATATATTGTCAATATGTCTAATCTACAT
TCAACTCTGTGTGTGATGAGAATGCTACATGACTGGCATATCATTATCAT
TGTATGAATAAACAAAGTTCATCACACATGTAACCTTGATGTATGAAGAA
ACTTTATTTAATCAAAGGCTTGACAAAGAACAAAATAAGCTTTGCAATTG
CATGGGACTTCTTTGTCACACATGAGCTTTGAGGACTTATGCCTGGTGCC
TGTCTGGCAACTGCAGTCCAATTCCCTATGAGAGATGTAGAGTCTCTGCA
TGACCCAAACTCTACCCCAATGTTCCATTGTAATCTATGTATCTAAAAGG
AACAACCCCAATAAGTCCATCAACAAAATATATCTCTGTTGCATCTACTC
TTGCAAAGCCATTCATCAAGACATACCTCCCACAGCTATCTGGGTGATTA
GTACATGCTGGGAACCAATTGCCCTTCTATGACGATCATATTTAAGACAG
CAACATCATCAACAATTTGATTCTACACAAATGATTGCACTACAATCCTT
TAGTTGTGGTGGCCATCTATGGGAAATCACATATTCTTCATGACCCAAAA
CCTTGCCTCAATTCACTCTCTTTGAGGGATTGCCATATTATCATCAATTT
CTTTACAGCTCTTAATTTCCAGTTAGCATTGCCTGGTTTCTTCTTGGGGT
CAACACCCCGAGATCAATCCATTTGGAAAATCTTTTGTCATCATACCTAT
CATCCACGTCTTTTTATTCATTGCAAGACATTCCGTATTATTGCAAGTCA
GTGGCATTCTACTAAGTAGTATTGATGAATTTAGAGGAGTGTTATCAAGC
AACAAGAGAATGAGCAGGGCCAGGTTTACAGTGAAAGCAGACACAATAGA
TGTGAAGGTGCAATTTTCTGTCACAAACTTGCTGATGAACTATCATATGA
TTATCCTTGTTAATTAACACCTATATGCTCAAGCATCAACAGGTGATAGT
ACCACATTGGTGGCAGTACAAGTACTGGTTGCAATCTTCAATTTCCCATG
ATGTGGGTAGAAGAGCCATCAGATGGTGATTTTCTCTTATCATCATGATT
TTCTTCTAATAACCTAATCTGATGTGGCAATTGCAATTTGAAGGCATCTG
GTCCATTTTGAACCATGTATAGGCAATAACAATGATGAATGATTGACTTG
TTTATGCATGGCCAAATTAAGATATTTTTATATAATGCATCAAAAATGCC
TTGTGGTTTGGGTTCTGAACCTGAAAATAATAGAATACATTGAGCGGACC
ATCTTTATCCCAGCACTTTTCACATGGGCAAGACATAGCTTAATTACAAC
TGAAATCATAACTCTTGATGAATCACAGGAGTCAGAGTTTCTTTCCATAT
CAACAGAAGTGGATCTGTTGTGTGGAGGGTGACCTTTGTCTTGATCTTTT
ACATCATTGCCCTTGTAGTATTTGTGATATTGTTCACATGATTTTTGTTG
ATTTCATCTCCAGTATCATTTGCATGCACCTGCTGAATTACTACCTCAGT
TTTCTTCTTAGTTTGCATGACTGCTCACTCACTATGATTCCACTTTGAAT
ATGATGGACAGAGCTGGGTGAGCATTGGCAATCCTGCTCATTTTTTCTCT
TTCTACTTACTGTCTTCATCTTGATCCCCATCCTCCTTACCAGTTTGAGT
CACAGTGTCTTGTTCCCTTAAAAGTAACTTTATGTCCAAGGGAGTCTCAG
AGGGTACTTGTGCCAATTTCATTCCCTCACTTGGATGAGATAATTTTGGT
TTTTGAACCAAGTGTTACTTTGGGTGGATATGCATTGAAACTTTCTAGGG
GTCATTGCTAGCTCAGTAGATTACTCCCCTCTTTCTGCATCATATTCTTG
GGCTATGACATAGGCCAAGAATACACCTACAATTACCATTTACTTTACGG
TAAATAGGCTTGCATCCCAAGATATCAGAACACCTTAGGTCCCAAGATGA
CAGAAATTtatattaccggtcatcgatatcatggaacgattctatgatcg
ccattcatgtcaacactgaccttaccctaattgctacctttttagaagga
agtttggcaactatcccaatcaatatttagaaaaccattgtaattgttat
catctgcgctgcaatggtgacaaaggatgtatcaattcaaaaacagagtt
attcatccaaagtctgcaagtggtacaatcaaccaacttactcagttgtg
aacatgaaaaagatgaacaatcaagatttcagtgaagcatagtgaaatga
atgtccattgcagtgtgtaaagatatgtcaaaacaatattgaattacaag
agggtatttgggtattaaatacagtagcatcacaagatatgcgtgaacta
caatgaatgatcaataaacaataattttgatcaatgtgccttattgatga
tccacgggattcctcaaagtgtatgggcacgacaacccctactaaaataa
gaagaaaactaagtaactcttcaaaatggttgagcaaaggacattgtatt
aatgaacatgaaataaggctaaattttttactcgaaccattatcagcaac
acacaacctacataaatatgccacaatatgttaaggctgcagttactcta
atcaaaaatacaataagcctccaagaactggttggcactgttctacctgc
tctgcacatttttgcacaaagcagaaggatgacaggaagatgatttcctt
catgaggtttcatgtgttgtcgcaactttctaagtaacaaattcataagg
aattaaggttgcgaatctcactaagcttatgttatgtaatgtcattgcat
attggaatgtatttgtgaaatcatatgacattttcatattatagctatgg
tacacatcatacacacaccatattttacaagtgttttgcaggtattttca
tttggtacaacaggtgtgcaataatatgtacggcacaattgatatgtgta
caataaacaaaattgggggttccgtaatagcaacagcaattgttgttcaa
atggacccctatggcaatgtccaaccaaaccaatataataaaaattatta
gtttagactccatactagagtgtgttttggttgggggccttgggggcagg
ggtggcactggaatgtatagctctagagtggccagtaatactctacatat
ttttatgtaccttaaaaatgtatcatacagggttaattcaaatggttcac
agcattaaacggtattaacacggggcgttagtgtggccagacattggatt
gtgatttgtcatagaacgactctatgatattgaaaaaatacatggagact
gctaagtaaacacgcgccactgatttttgagattcggataagtcatagat
ttttctgtgatagctagataaaaaatgtgatgtcatctatgatattgaaa
atgggCTACAAAGACAAAAGATCTGACTGTTCCAAACAAAGATCTCATGT
CAAACAACACCCTCAAGAGAAGGGTGTGTTTATACCGTGACAGTTGAACC
TACACAGATGTTGTAGAGAATATCCTCAAGAGAAGGGTGTAACATACAAG
CAAACTGCGTAGAGtttccatgggtcagtcctctgagcagcactgaggat
catgtccaccttgaagacagtccctgatggactcaaagcccaagagtaca
aacaaagcctagggtcaaacaaatcatactcactcccttcaccctagaga
aggatgttgtccaggaggcattgcctgcagataatactgcccacaccatg
aagtttgtacttcctggcatatggtagaaatgagggtccacgtgtggtca
caagtgaccccgagcaatatttgatacgtagggatagatttcaccagaca
gaattgtatttattgcactcatgtcaaagtctgcaaagatgaggaagcat
gcctcataaagaaatcatcagccaatgaggccattgaaaattacatagga
ttcaagaaattccccccaaaggaagggctgtagagaatgctctctaagac
attaaagcccaagaggctttacTATAGCAATTCCTGCCCAGGCATTTCAG
GTCTTCTCCGGCCTATTTTTACTGAGCAgcactgaggatcatgtccacct
tgaagacagtccctgatggactcaaagcccaagagtacaaacaaagccta
gggtcaaacaaatcatactcactcccttcaccctatggaaggatgttgtc
caggaggcattgcctgcagataatactgcccacaccatgaagtttgtact
tcctggcatatggtagaaacgagggtccacgtgtggtcacaagtgacccc
gagcaatatttgatacatagggatagatttcatcagacagaattgtattt
attgcactcatgtcaaagtctgcaaagatgaggaagcatgcctcataaag
aaatcatcagccaatgaggccattgaaaattacataggattcaggaatcc
ccccaaaggaagggctgtagagaatgctctctaagcccacattaaagccc
aagaggctttactatagcaattgctgcccaggcatttcaggtcttctccg
gcctatttttagatggagccaagtgtccatggatgaaaattgtaagggaa
caaattgtctgctccccctagatggaactccatggagtggagcattccaa
caaagtgttccaatcatgggactcattcatggagtgcatcacattccatc
tcttaaccatatttcatattgatgtgatggagactgagcacttctacata
atcaatgacttaaagaagcccaacagagttcaaatccgacagtttgtgcg
aaggacccagcagctcaatggctacttgtacttttgtgccctgtgtttat
cctccacccatgccacaaactgagatatccggtgaaatattccaactacc
tggacctagcaatgcacatactttgcgcaattcctaggaaatgtcaagac
cagtatgaacttatgggagccattgtacccaaaactttacatcagctcct
taaagcactggacaatattggaaaggcctgtatgaccgacaggaattgta
aagggtataaaagtgctgcaaagtctgatgacactgcaaggatgaagatg
ctttcagttcacaaacaaatctcaatgacgcctttggctaatgcaaagca
ttgtgccctgtgaaaaacacgggtgtgtgcagacaacccataatactgct
gaatgccatagttctgagaaggacagcgctccaaacaaggacttcacagg
aatgagagtgcacagaaattcttgtgaccgaggaactgtatactaccaag
gtaatgcttatgcacagtctctgccaaaatcacaaattctagaagtccag
tgagaaacttaaaatgcaagcagtgaaagcaaaagtacaataatgaaagt
gacagcaatgactccaatactcttcttgaaagattgggtgaaatgcttgc
ccgcacacctatctttggtaggagagtgtggccatactaaagtcaccaat
gccaaaaagatcaaaatcaccctcggtacttgggtgaggtacatggtaca
tcaaacagcctttgacaacaaataggtacaattaccaaagttgtagcttt
ggcctatcctgattattcaaaggagtttgaggtatacactgatatcttgt
ctaacaaacaacctcagtgactactcatcataacttttctcttgcatttg
tcagcaggaaactgactgtaattaatcaaaatacagtgtgaccaaaattg
aattacgaagtgtagtggagataccaaaagagttcaaaggcatgctgtag
ggacaatggatcaaggtccacacagaccatgaaaacctgaaatgagaaac
tctaagattaacctcatgtgtatcactggaaaaaactacttgaggaatac
tgtctcacattgtgcacattaaCCTGTCAGTGCATATGAGTTTGAGACTT
CATTTTTAATAACATCATTGACATCATGATTGCATTTTAACATGTTGaaa
ggggcagtcatgcggaaccccaggactatgtctgaggaaacaagtcgttt
cgtcagatgaaggatttttgtcagttaggtgtcagtttagtgacattaat
gacaccatttttgagaaaaggtatccattaacttttaaaaccaaaagtgg
ttttgtgtgatggatgatcaaagtgagaagtctcagagagaaataaataa
aatcacatgcattttgctagaaacaaacatttgtaaaacaaaatcataca
gaaccaacttgcaaaaggaggtaacttaaccttgatATGAAATATTCATA
TCTAGATATTATCAAGTGGACACATTATCATGTGGCCATATCAAAACATG
TACATGAACATTTTCAGGGCTTCAGACACATTTGGAGACAAGCCAAGGAG
GGAAAGGAACTGTCGCGACATACAGAACTACAACTGACATACTGCAGAAC
GGAGAACTGTGTTGCATGCAGAAGTAATACTGCTGTTGGCATTGGCAATT
GAAGCTTCATTTTGGAAATCCTTCCATTGTACAGTCAATAATGTGATTAC
TTTGGTCATTTTTTGATGTTTTGTGTGTCAGCTTGTGATGTAGCATCAGT
CACAGGAGACCTGACATGGTAGCCAACCTATTTTCCTGTTCACAAAAGTT
CATCAACAACTTGAACAACCAGTGCAGTACTGTGGTCCACCAGCAATTTG
ATGGCTAGCAGTAGGCCAATTTTTCAAAGTTGTTCATTGTGTGCCTTACC
TAATCAATGTTTTAGAGTAATTCTTCATGTGCCTACCTAGAAAGAGTGGG
TCAACAGAAATTTCTCATGTTTTTAAATTATGCTTATTTACAACGTTACA
TATTTGCAAAAGATGATTGCACTATCATAGTATGTGCAATCAATGGTCCA
CCTGATGCCATGGCACCCTCAAAATATTTTGATATTGTAGAAAAAGTATA
TAAGTAATGAGGTGATGATAAACTGGACATGATGCACCACTTAATGAACT
AGAATAAAATAGTTGGATCAGGTACCATATAATTTTGGGGCTGTATAGGC
CATCAAGTGAGTATGTAGAAGAAATATCCATATCTTGTGATTGATTTTAG
AGTTTTGATTCATATCACGTCATAAGCAATGAGTCTGTTCCATGATTAAA
GGGCATGGTATACCCAGCAGAAGAATAAGTGCAATGGAAAAGTCCTCTGA
GAACAGCATGAGTGCAAAGCCAGACCCATCAAGACATCGAGGACTGGCAT
AGTTGTTTGATGCTATGATTACCATTTCTACACAATTGTTTGTGCTTGAG
CCACTCATGATTTTCAATCTATTATCTGCATTTAATTTCCCAATTCACAG
AGTTTGTGCCATTACTTTGTGCTAAGTTCCTGTTTGAGTTGATGAAATCA
TTGCACAAACTCATTTTTACCATTCCAAAGTACATACGAAATCTCAAACA
TACTGCATCTGCATTTTccagcaatggcatgcaaaagagcatcaagtgtt
gaaatgcaacatattttttcactattaattttcataaaggaaattagtca
cagccaattcttacttatttcttgttaatttctttgtggccctgatcgac
actcatctttgctgcgagatgaaggtcaaaaaggtcaaaCGGCCAAAAAA
TATTGATAGTTCTACATGATGATTGTTCATAGAATGATCAATAATTGTGC
AGACTCAAAATCTAAGTAGAAAGATGCCAGTGTAAAATTATGTAATTACT
GCACCAACTCTGAGGTAGTTCTGCTATTTCTTATGTCTTTTCCCAACTTC
AAACTCACAACACtgacataggccaagaatctgcctttttgtacccctag
gaacaaaaattaaaaggatcagtctcaggactccccaagaagagagtcta
ctgcccctgatccaaaaggcatggactccccaacacagaagtccactgcc
ctactcccaatggcatggactccccaacacagaagtccatagccccaaac
aagggaacaccctcaagaagggtataatcatacttattttgtgttgattc
tacactatgtttgtttgcattgtaaggatcggaattgcagttccactgcc
cttccatcctcacaattgtagcacaataagctcataaaatcaattctttg
acgcctgttgaaactacctataatttttgcgcttaatattttttgcgacg
gcaggctcgggtcacACACTCAATATCCCAATTATTTTGGAACGAGTACA
AATCTGTCACACTTTGTGTAGATTACAACATATTTCCACTGTACAAACAT
ACTATTTTTACTTTTTTGCTGGATTCCTATGTGAAAACTCCAGGTATTCA
ATTGCTCCAGAACTATTTCATGCACTGGCCAAAAGGAGTTCTACCACATT
TGTGTTATCCCAAAGTAATGTCAGACCAAATTTCACTTCAGCACATAAAA
GTTGACTTTTACTTGCTTCTTTAAAATAATACTGTCTTCTTAAATCATTT
GTCATATTGTCTGTCTCTCCACCTATTCAGTGACTTCCAGAGACCCAACT
CTCCACAGAGCACTCTTCACAACACAATCCATGAACACTGGACAACATTT
TCTTGACAACAGGGTGACTCTGCCATCACGAACAAGATCTTTAAAACTGC
CCTATTCGATTAAGCTCTCTTCTTGGGCCTTATTACAATACAAAACGAAT
GCACATCATTGTTGTTGGCCATCAACCTCAACTAAAAATATTGTGCTGTC
AGAAGGCATCTGAGCACGATGGCACATCTTCATTGAATGTCCTTAAAAAT
TCCGCCAGAGTCTTTCACATCTTTGAAAAAAGATTTAGTACAAATGGGTG
TGTATTGCTGTTAGTTTATATGATTAGTTTTTCCTCTGTCAATGTTGATT
GTTGTTTTGCTTATCATTGATATGTAAAAATGGATTGTAAATTTTCTACA
AAACAGAAGCCCAAGAGATCAATCAACTTTCAATTGGGTGATTGAGATTG
AAAATTTTGCACAAGATGGGTAGCTTTGTGATATAAGCTTGAGGTTTTCT
GCAGTAGTTTATGGGATTGATTACCAAAAATGGGGTTTCCATCTCTTTCT
ATCATATTTGATGCTGGGACTTTAAAGCAACATCATGACAGGCATATCAT
TATATTTATGTCAAGAGGGGGCCAAAAATTGTTTTGCACCTATCTATAAA
TGACAAGAACATGTCACTACGTGAAACTGTGTTTTTCTCCCCCAAAATAT
CACAACGAACCAGACAGCTCAACTTTTAAAGACGGACTGTGAATTGATTG
ACTTTAAACTCGATcttagtttcacatgtccgttgcatccgcatccaaaa
attgtcaaaaaagacaccatccaggacatgtccaggacacgtccaggaca
tgtcctggacatctcgtgtttttagtgttttcaacaaacaaggacacagg
acattaaattttggatacagaggacatgacagattgtgagaggacatgga
gtgtttacttcatttaagggtcctttttgatacctttaggtgagctatac
caagagcgacggctgttgcatgcatcttatattcattcaagtgcaatcca
taaagcttgcattacaaaaatacttaagatacctaggtaggttcctacat
actgctatgtaatgtatgtgagtcaaaacttctgaggacacggggcagac
atgggactcaacactgatgcatgtccttgtgtccacaaaaaaactggtgt
cctggagaaatcaaggacataggacatgtccaggacatgtGAAACTAAGA
ACTTGATCTCATACTATCCAAGAGGCAAAATGAATACACACACCAAGTTC
TACCTGAAGTGAGAGGGATTGGTCAAAATGATAATTCTGTTTTCATTATC
ACTAAATTGCATGTTCCAAATTTTCTAGACCTATAAATTTAAAAGAGAAA
GCATTGTTAGTGTTTTCATAATTCAGTGTTAGATTAGCACGGATGGGGGG
CAAGTTACAAAAACACATTTTCTCCATGCTAATGTTAGATCTTACAAAGG
AATACCTAGGGAAAGGATCAAAATTATTCAGTCTTTTTTTAAACTTGAAT
CAGCACAAAAAAGAGACAGGAAAAAATCATTGAATGTTTACAGATCAAGG
TCATAATGAATTATATACAAGTTTCCCGCAACTAGCTGTTATAATTTAGC
TAACAGAAGGTATGGTATTAAATCCCAAGAATATTGGAACTCTTCGTGCC
AATGCCTTTCCTGTAACCACTTTGTCCTGTCCGCCGTCCAAATGGTCGTA
GAATGTTTGGGGGGCGTTCTACCGCAACCACACCACGTCCACTCACTAAT
CCCCGAGAATTAACTCTGGCGTGTGCATGGTTTCAACTACCAGAAAGGTC
GATACGCCACAAAATGAAGGATATTAGTGGGCAAAAAGTCCATTTCCCTC
TCTTTCACTCATCGTCATCCGTGTTGCTTTTCAATGCTCTCCAGTTTGCC
TTGATGATGCCACTTCACTGAGTCGACGTCGGGCGTCGTATTGAGGCCGC
CGCACCCAGCAATCCATACGATTCCCAGAGAGGTGGTTGTAGCACCCGAT
GCAATCATTTGTGTAATCCGCTTAAAGAATGACGGAATCCGCCGTGTGAA
TTATCGCGACAGGTCGTTGATAACACCTACATCTTTATACTAACACGTTG
CTCGACTGTTGAGCCGATAGGTCACTACCAGGTCACTACCGGAGCCGACA
GCACAAGTCATTTTGCAATTTGCCGCAGTTCACTTCGATTTTTTAATTTC
AGTGCAATCATGGGGTTTGTAGGGTGAGTGCCAGTGCCTGGACAATCGTA
GCCGCTGCGTCTCTTGGTTGTCTGCTCCGCGTGATTTAGTCACAAATGCA
GGCGCCTTCAGAGTAGCTTCAACCTGAACAGTCCTTCGTGTCTGCTGGGA
ATGAAGCTTTCGGTTTGAGATCATGCCAGTTTTAATATTACTACGAGGAT
CGTTCGGTGGAGCCGCTCGTTGATTGATTCTTGTGTTTGCATGGGCTGTG
TGCCATGAACGTGTCCCACGTCGTGCCTCTCATCTCCATTAACGTTTACC
ATCTCGTGTCCGTCTCATCCAATCAAATACTGAATGGACCACGATCTTCC
CCATAACCAAACGAACGACCTGGAACGTAATAATCCAGCGGAGGAAAAAT
GATGGGGGGAAAAATGATGCGAGGGAAAATGTTCCGTCCCAGTGGATCGG
ACGACGATGAAGACGAAGACAAGCACTTGTTTGATTCTTCCTCCGACGAT
TCCTCCTCTGATGACGATGACGACGAGGAACAAGAACAAGTGACCAAAAA
AGAGGTCGCCAAGCCATCTACGTCTGCCAGCGGAAAAGATGGCGCCAAGA
GTAAGGATGCCAACTTGTCATCGTCCgacgacgatgaggaagaggaggag
gaggaTAAAAAACAACCTACCTCCAAACGATCACGCGAGTCCgaagaaga
agaagaatccgaagaggatgaagatgaCAACGGAAAATCGAAAAAGTCAT
CCAAGTCCAAGAAAAAACGGCCTAAAATCTCTTTCTTTgacgaagaagcc
gaagcctccgatgacgacgaagacgatgacTCCGATCGTGATCCAGACGA
TATAGTTCGCAAACATTATACCGAAGAGGACATTCGTAAGGAGTATCGTG
ACGAAGAAGCGGAGGCCATCATTGCTCAACAAGACAGGAGACGCCAACGT
GCTGGGGGTGGTTGGGTGGATTGAGTAGAATGTCAGACGGTATGGAAGGG
GATGAGGCTGATGTGGAGCGTATTGCGAGAGAGTTGGAAGAGAGGCATAG
AATGGAAAGGAGGATTGTTGATCGTAGGAGGGTGGGGAAGTATAATATGA
TGGATAGGGCCGAGGGGAGAGGTGCTGCTCGAGTGGGGAATGGGGGGGCG
AGGAAACGGGCCGAGCAGGATTTGGAAGAGGAGGATGTTGACATGGGAAG
GGGCGAAGAAGACGAGGTTATCGCAGAAGGTCCATCATATAATGCCGTAT
CGCAGCAATCGCTTATGCCTTCCGTGACAGATCCCAACCTATGGATGTTT
AGCTGTCCCACCGGTAAAGAACAAGAATTAGTATATCAAATCATGAACAA
GTGCGTTGCATTTGCCAAACGGGGGAGACCATTGGGAATCACAAGTGTGG
TGGTGGCACAAACCAAGGGGAAGATTTACGTGGAAAGTTATAGTGAGCCG
GCGGTTATGGAGGCTGTGCAGGGGGTGAGGGGGTTGATGCAGTATACTAG
CGTCAAGGTCCCTATTGCAGATATGACGACTGTCATGACCGTGGTTCCGA
AGAAAGTTCCTGGTATGTATGAAATGGGTTATTTATATTGAATCTATTTT
TGAGCATATTATGTGACATCTCCAACACAACACCAATGCTTTCCCGTTGA
CAGTCAAGAAGAACGACTGGGTTCGTATGACTCGAGGCCACTTCAAAGGA
GACCTCGCCCTTGTCAAACATGTTCGAGAATCAGGCCTCAAATGCGTCGT
TCAATGCGTGCCTCGTATTGACCTCACCCTCACTGACCTACCCCCAGAAG
AGGCCAAAATTCGACGACGTACTGTCAGACCTCCCCAAAAGTTCTTCAAT
GCTCAAGAGATCGCAGCCATGGGGAAACATGGACTGAGACAGCGTTTTCC
TGGATTGAATGACGTCATGTGTGATTACTTTGACGGAAATTATTACCATG
ATGGGTATTTGTTGAAGGAAGTGACTATTGGAACGGTGGTGAAGCCTTGT
ACAGCCGACGACCCTCCAACGTTGGATGAATTACAACGATTCCGACGCAA
GTCCAAATCGGGGGATGGGGGCGGCTACGACGATGGGGATGACGACGACG
AAAATGAGGGATCGAAAATGGCCGGCTCGCTATTAAATGAATTGAGTGAG
CTCCAGGGAAAGACGGGGTTGGCCTCCTCGGGATCTAATGACAGAGGTCT
GATGATCGGTGATACCATTGAAGTCATCGAAGGAGATCTCGTGGGGATGC
AGGGCAAAATTCTTAGCTTGGATGGGACCACCGTCAAAGTGCGGCCGAAC
AATGATGCAGCTCTTGCAGACTTGGGTGGAATGGATGAGGTTGAGTTTCT
GATGTCTCAGGTTCGCAAGTATATTGCTGTTGGTGCTCATGTGAAAGTGA
TAGACGGGCGATATGCCAATGAAACGGGTGTTGTTGTCGCGGTTGAGACC
ATGGAGGGTGAAGAAGGTTCAGAATTCGATAGCACAGCAGTGGTTTTGAC
AGATATGACACATAAAGAAATTTCTGGTGAGACCAATAAAGTTTCTTGTG
GATTTTCTTGTCACACTGTATTCAACCATTGACTGCAAAACATTTCTGCC
GGAATCTAGTGAGGACATCTCAGCTTCAGGAATCCGCGGAGATTGCATCT
GGTCAAGATAAATTGGCTGGATATGAGCTTCACGATCTAGTAGTGCTCAG
TGGTGGGGGCTCCGCCAATGAAGTTGGGGTCATTGTTCGTGTTGGTCGCG
AAGAATTCACAGTCATTAACAATCATGGCATTGCCCGCGAAGCTCGGCCT
GAAGAACTTCGAGGCAAACGCAACACTGTTTCCATGCGTGCTGTTGCTCT
CGATGTCCAGGCCAATCAAATCAGACAAGGGGATTCCGTAACCATTGTTG
AGGGTCCCCACAAGGGAAAGGTAGCCACAATCAAACGCATGAGCCGAGCT
CAGTTATTCTTGTACTCGCAATTCAGATCGGAACACTCCGGAATATTCGT
CGTTCGTAGCAGAAGTTGCGTTTTGACCGGGGGCTCTAAAGCGAGTCGCG
GAGCTGGCGGTTCGTCTTCGGAGAGCCCTTTCAATACTCCTCAGTCACAG
AGTGGTCGTGGAGGCGGTGGTCCTATGCGTGGTAAGATCTTGTTGATGAT
GTGCTGATCTTTTTTTCAAGAATACGATTATCATGAGGTCCCTCCCTCTG
GAACAGGCGAAAGAGATGAAAGTCTGATGGGCAAAACTGTCAGAGTCCAA
GCAGGTCAGTGGAAGGGCTATCTCGGTACTGTTTCTCACACGACAGCAAC
CCACGTTCAGGTTGAGTTGCACTCGAGATTGAAGAAAGTTATGGTGGTAA
AAGAACGAGTTCATGTTGTCGGAGACAAGTTCGGTGCGACCGAAAATGGC
GATGGGTCCAATGGTTTGTCTGGTTCATCCACCGCACCTCTTACGGGCGG
TATTACACCGATGCATCACGGAGGAGAAACCCATGTATGGCGGTGCAACT
CCTATGCACGGAGGAGCCACCCCATGCATGATGGGTATGGGTACGTTTAT
CTTACTTAATGTAGTTCCTTGCTTACGCGCTATCAATATTGCTCAAGCGT
ATTGTGCGTTTACCTTGACATGCTACGTAGAGGAGCAACTCCCTCTCACA
CTGGTATGTCAGATGACATTTGGCGACCCGGAGGGTCTATTGACCGTGAG
TCGGAGGCCGCAGATGAAGGATGGTCTGCGCAGGGTGGCTCAATCAAGGA
GGATAATCCTTTCGAGGATTCGTCTGTAAACGCCGGAGGTATGATTACGT
TTTCAATGCATGTACGAACGCTCCCCCTTCTTTGTTTCCGCCTAACATCA
ACTGCCCCTTTGCCCACTAGCATCTGGATGGGGTGCATCCAGTGATCAAT
CATCAACGTGGACTCCCGCCACTACTGCGATGGAGTCTTCTGTCAAGCAA
GAACCCGACGGATACGGTAACATGCACGGTGATTCGGGAGTCATGGATTC
CACCATCGAAGGGAACGGAGAAGAGACCGCCGTTTGGTTCATGGAGCGTG
TATGCGTTCAACTTAAGAGAAATAACTCGGAGGCGGTCATCAAAGAAATC
AATGGAAGCACTGCGTTGATTGAATTGGAAGATAAGTCCACCATGACTGT
TCGAAGTGGAGATGTTTCGATGGTGCCACCTCAAGAACATGACATGGTGC
TTGTGACAGGAGGCGCCGACGTTGGTGTGGAGGGAGAGCTTGTTTGTATT
GATGGTACAGATGCCATTTTGAAAGAGTCGAATGAGAACTTCAAAATTGT
GGATTTTATCCACTTGGCGAAGATTTCGTCCACCTCTTAGTCAGCGGTCG
CCAACTCTAAGGAGTACCTATCAGAGACAGAAGGTTTATTCGGGCAAATG
ACTTAGATGCTACTTTAATGAGTAAGGGAGAAGTAATGAAGCTAGGGTGG
TCCGACATCCTTCAACCTCGTTTGCTTTCACGTAAATTTTTCCTCGTTAC
ACACAACTGTTGTCTAAGTAATTGCAGTTGATTTCAAGTTGTATGTTGCG
CTGGTGATCACAGGAATAGACATCACGTAGGTTAACGAATATTATAAACC
TGTCAAATCATAATGCTTCTGGCATTGACATGGCATAGCAAGCAATGCCG
CGCCGTGGACTTCAACATCGAGATATTTGTATGAAAGGGCAATAAATGTA
TTTTGGTCTCATCATTTTGGTAAATGATTTTTCTGTAATGCAGCATCTTT
CAAGTCAATAATGAAAAATCACACAAGCACGGTTTAAACTTGCAAATGAT
ACTGCTGAAACATGTACAACTTTTTCAACGGATGAGACAACAACCAGCCA
TTACCGTGATCCCTCCCCCAATTATCTTCACATTTCTGTCCAATGTCCAT
GAGCTTCAATATGTCATCGTGCGGGCCGATCTTCACTCCCTTCATGAAGT
AACAGCCCTCAGGCCACCCGTAGGCTTTGGACTCGTAGCGAATGCCTTCT
CCTTCGGCGAGTTTGGTGATTTGCTTAATGACATTGCGTCGATTGCTTTC
TGAGATTTCATCTACGTCAGTGAGGTATTCTTCGAACTTTCCTAGAAAGT
CCCCCTCCATCTTATCATCGATGATTTTTTGTTGTGCTTTAGTCAAGGGA
GAGCTCAACAGATCGAGGGGTATCTCGCATCGAAACTTGGATTTCGTCGT
CTTAACGGTTTTGTTAGTGTCCGACTTCGCGGGAGTCGACAAGGCTTCCT
CTGACTGTTTTCCTTCTCGCTGATAGAGTTTTAGAGCGCTCATGAGCTCG
TCCCTGCTGAAATCCTCCTTATCTCCATCATCATAAACGCAAGAGAACAA
ATCGCTCTCGGCGTCATGCTCTGTTATGGTGCCCAGGAATAGCTCCCCGT
CAAAATGCTTCGCAACTCGATCTCCCACGAACGGGATCTTCTCAGATTTG
ACCTCAAAGTCGTCAAAGAAGGCTGATACAATTCCGTTCGGCGTTTCACT
CGTCTCGAAGCACGAACGGGGGAAGGAGTTACCGCGGCAGAGAGAGATCT
CTTCTTCTTGGGAGGAGACAGTAACGACGCTCTGATGCGTGAAGATTTCT
CCGGCTTGCCATCCAGGAGGCCGAGGCTAGCTAGGCGCTCATTGTTGCGC
TTGATTCTTTCCGCGCGGAGCCGTTCATATTCGGAGAGGTGGGATGATTC
CGTCATGGTTGAGATGTTTAAGTTCGACTCGCTTACTGATTGTGGTATGC
AATTGGGAGTTGGGCTCTCTCTTTTGGCATTGGCTCTCGCTGTTGACGGT
CGATTCCGCCAAAATTATAGCGTTGATGAGATATTATGCATAAATGGCGG
GGAATGAGATCGGTAGCAAATCTTTTTGTTTTGGCACCAATTCAAAACAC
TGCAGTCAAACTGTTGATTTACATAAGCCTTAGATTACGTTGACCGTATG
TATGTCCCGTATGAAACCTTAATCTGTAAACTGGCAGGACGCGAATGACT
CCTATTGGATAATGTATGTACGTAGGCGTACATTTATAGGAACTACTTAT
ACTTATCGTACTATAATGAAGAGACATCATTACTTCCAGTGACTAATCAT
ACACGTGGAAGTCCGTCACTGATTCATCTCGTGACGTACGATGACAGCCA
TCACCTGTCGTCTGAACCTTCTTTACCATGAGATTTGAGATCTGTCCCTC
CTTTGGACCTCGCCACGATTGTCCTCATATCTTTCTTCTCCTCCACTCAC
GAATTCAATCAACGCCCGAAATAATATGAAGGTCGCCACAGCCCTCGCCC
TCACGGCCACAATGGCCAACGCCTTCGCCCCTCTCTCCCTCAATGCCGCC
CTCTCCCGCCGCTCCACCTCTCTCTCCATGGCCGCCGTCACCCCGGCTCT
CATCAAGGAATTGCGTGAAGCCACCGGAGCCGGCATGATGGACTGCAAAA
AGGTCCTCATGGAATTCGACGGAGACGTCGATGCCGCGGCCGAGGAGCTG
CGCAAGAAGGGTCTGGCTAAGGCCGACAAAAAGGCCTCTCGCGTTGCCGC
CGAGGGAAAGATTGCCATGGGCAAGGCGAACGGCCGATCGGTCCTCGTCG
AAGTCAACTGCGAGACCGACTTCGTGGCCAAGGACGAATCCTTCTCGAAG
TTCGCCGATCAGGCTGCCACATTGGCCGCGTCATTGTCGGGAGATGATGT
GGAGTCTCTCATGGGGGCATCCGTCGATGGGTCCACACTCGAAGAGGTGA
GGGCTGGTCTCGTTTCCAAGATTGGCGAAAACATCCAAGTTCGCAGGATC
GCCGCTCGGGGGAAGGAGGGCACCACCACTGGAGCCTACATTCACATGAA
TAGGATTGGTGTCCTTGTGGAAATCGAGGGAGGAACGGAGGAGCTCTGCA
CTGACATCGCCATGCATGTTGCTGCCATGAACCCCGCTTATGCTACCAAG
GACGATGTTCCGGCGGAGGATATTGAAAAGGAGAGGGAGATCTTGACTGC
TCAGGTGGCGGATAGTGGAAAGCCTGCAGACATTGTGGCCAAGATGGTAG
AGGGACGTCTGAACAAGTTCCTCGCCGAAAACTGCTTGGTTAGTCAACAA
TACGTCAAGACCAATGATAGAACAGTGGGAAAGCTTCTCGAGGAGAATGG
CGCCAAGATGGTTGGTTTCACTCGTCTTGCTGTGGGAGAGGGGATTGAGA
AGAAGAAAGACGATTTTGCGGCGGAAGTTGCTGCCATGGCCGGAGGGGGA
AAGGTTGATGCTGCACCTGCTGCGCCAAAGGTGGAGGAGACGGCGTCGCC
TGCAGTGGAGCAGAGTGAAGCTGAAGTAGAAGTGTTCCAATTGCCGGAGC
TCCGTGTTTAGACTCTTTCATGACTATGATGTAACAGAGTTTTGTAACTT
AATTGCTGTCATATCTACGAAATCGCCACTCACGAAAATTTACGAGTGTT
TTGTCTGACAAATGTCATGCCCACTTTTATCGAGTTCGAATCATTCGTGA
ATCATGCATCAATTCTAAATCTTAACTTAGGATTCTTCCCTCGTGGCGAA
CACGCTTTCATCGCAAGTTTTGCAAATGCATTCAACATTCGCATCCGTAG
CCCAGCCATGAATTCTTTGCCCATTTCTGTCGCACCCAGCATTTCCAACT
CTCTGTCCATCAGGGAACAAACGTCTTTGGCCAGGGATGAATGATCACAG
AGTTTTTCGATTAGAGCCTTTGCTCTGTGGAGCAATTCGATTCTTGAGCG
ATCTTTTTATGTATGAAGATGAGAATCTTAGTGCAGCGTACAAAGAAACA
TGTTACCAACTTGGAAAATTCATCTTACCATTATCGGCAGTATTTCTAAG
CTCCTGATACATGTCTTTCATTTCTCTCGCCCGAACCGTTTCTGGTGTAT
CCACGTCCACAGAAAAAGATCCATCGGCTCCTCCCCATTTTTTCGGCTGA
GACATTTTTCCATTATATTATCTAACCTTTCCGCTCTCCACTTTTCGCAA
GCCAAATGCTTCAACGAGGCGATTTTCCTTAAAATGTAAGCCTCCTTTTT
AAGTAATGCAGCCATCATTGTTTGTTTATGCTCGGGGTTTCGCGCAGTCA
CATTTATCTTTCGCTCTTGTCGGTGTTTCCATTGCAACAATTCCGTTTGG
AGTTTTGCGAAGTCTTCCGGGGTAGTTGGGTTCAGTCGCCTTTGCAACTC
TTGATCCTCATCGAATTCACATGTAGCGTCGTCATCGAACTCTCCTTCAG
ATTCACGAGAGGTGGATTCATCGGCGATCGTATGTTTTCGCAAGTCGCAG
GGATCAGTTTGGACTGAAAGCGATTTCAAAGACAGCGATGAGAGAGTATT
CACGTCGCTTTCATCTGAATCGGTTTGTGCGCTTGACTCGGAGCAAGTCG
GGGGTGATTGATTCATTTGATGCTTTTACATTTGATTTTAATAGTATTTC
GGCGACACCTTCTTCATGTCACAAATAATATCACTTAATTTAGAATTTTA
AAAAATGGCTTCTAAATGGATATTGGATAGTTTTAATGACATCCTTCTTG
AATGTTAATATCTTTATCGAACGCACTATTAGGCAAAAGTTGATTCGAAT
CTCGATAAATATAACACTCACTCAGCATGAGTTGTACACCATCAAGGATT
GCTCCCCTTTTAGTGCTCTTCATCGCGCGTTTGCATCCGCATGAAGCGTC
ATCCACACCGAACAAGCCACTTGTCTATTCCAATGACGACGCACCGCGTC
GGCTACGTAATGGACGCAAAATCCTCAGCAAAGGAGGAATATTATCCTTT
GCAAACGAATCGTTTCAAGACAATCGTCGAAATCAAAGCAAATATCGGGT
GAACGGAAGGAGCTATTACGTCAAAAATATCTTTTCTCCACTTCTGCCAG
ATGAGATTCACAGCCAGCAGGCCGGGCGAGTTTTGAAAACAAAGAGGAAA
AGTCTCAAGTGGCCAAGTAAAATGAACAGCACCAACAAAGGAAAACCGCA
CAATTTCAAGTATGACTGGAACCGCATCTTTGCAACTGCTCGGAAGAACC
TTGTAGGGAAAAATCGAAACTTAGTACGTTAAGATGTCACCATATTTCAT
GTTGAAATAGACCAAAGTGAGGCATATGTCTGCCTTGTTTAGAAATTTGT
TCGTCCAATGTCATAATTTGACAACTCATCTAAGTTTACTAATCCAATAC
CTGGGTTTTGCTTGCTCGGCTCTTTACTCGAGAGATATTTTACAGAAAAA
ATGCACCTAGTATACTTCTCGACCAAAATAAATCCTCTAAAGCCtcaaga
ttagttgtattgaagactgagcaactttcttcttctccttctactccttc
tactccttctactccttcttctccttcttctccttcttctccttcttctc
cttcttctccttcttctccttcttctccttcttctccttcttctccttct
tctccttcttctccttcttctccttcttctccttcttctccttcttctcc
ttcttctccttcttctccttcttctccttcttctccttcttctccttcag
tgagacatttcttttacCATCAACAAattagtagctgccggtgcaagact
ttgtagtgaggtagacagaatgccattcgtagaaagagaggaagtcatag
gtttcaaaatgaagtggcttgttgatgcttagttataaatgggtgcgtac
gcccagcgcgcttcatgagtgccttaccaacgtgcccacttttgaaataa
gatttaattttaaaggtaaaagcagatcaaaacacgatggctacccatgt
acgtcaacctgaaaaattaatcatttacaggtaagttcattctagctttt
tgtggaactacctgttatggcaaaaagtgaaaacaactgCGGAGAAGGAT
GAGAAGGAGGAGAAGGAGGAGAAGGAAGGATGAGAAGGATGAGAAGGATG
AGAAGGATGAGAAGGATGAGAAGGATGAGAAGGAGGAGAGGGAGGACAAA
GAGGAGAAGGAGGAGGAGGAGGAGAAGGAGGAGAGGAGAAAGACGAGAAA
GAGGAGAAGCAGGAGAAGCAGGAGAAGCAGGAGAAGGAGGAGAAGGAGGA
AAAGGAGGAAAAGGAGGAGAAGGAGGAGAAGGAGGAGAAGGAGGAGAAGG
AGAAGATGATGATGAAGAAGAAGAAGAAGAAGGAGGAGGAGGACACAGCG
cacaccacacacaccccaacacacacacacacacacacacacacacacac
acacacacacacacacacacacacacacacacacacacacacacacacac
acacacacacacacacacacacacacacacacacacacacacacacacac
acacacacacacacacacacacacacacacacacacacacacacacacac
acacacacacacacacacctctgaatcatcttaggagaaagcgacttaat
gttcacacacacacacacacacacacacacacacacacacacacacacac
acacacacacacacacacacacacacacacacacacacacacacacacac
acacacacacacacacacacacacacacaACCAAGTTCACTAGCAAAGAG
CCGACGAATCGAGTATCCATCGTCGTTGCCGACCCTTTGTTCCCTTGGTT
AGACTGTCTCCAGGTCCTGTGCTGTGGTGTGAATCCACATCCCTGCCATT
GGCCATTGTCGACGAAGTTTTTTTTACTTTAGGCCCTATCTATCTGCATG
CGCCATACTGGTAACGGTACCGCTGCCACGTGCACGCGCCCAGTGCGCCA
AGACAGAACAGGCCTAATGAACGCCCCACCGTCAACCATGGCGACCGCCG
CCCGCCGAGCCCCGGCCCATCCCTCAATCCACGTGCCCGCAAATCCCAGC
GCAGGAGCGGCGCTAACGATCGGTGCTGTCCCTGCACCTACGATCGCAAG
TGCTCCTCCGACCCCCGTACCAActgccaatgcagaagggccggacgaga
gtgttggaactgcctatgccgtcgatgcgagaaccgcccgtccgctcgcg
aatgccgtaccccaccaccaggtgaccgctccatttgtcatcctgtggca
accaccgttaccgacccaccttccggcctacctccggaggaccagggccg
taccaccacaccgtccgagggcctactacctccactaacccctacggacc
ccacagtcgctcctcctcccgtggcacagggacggagtggtagcgagcgc
caaccggccgaaactcctattgaacccaacaacagtaccgtcggtaccca
cgacactgtgacagggatcagtgccttcccggacttgagccaagagagtg
gcacggacgagctgggtgatgaggtggaagcaggaacggattcgggtacc
acgcccacggatgggggtctgtcaaccatcgccgacaacaatgacgaacc
gactacccggcggatggcgggcaaggactaggtagcgcagcagcgaccga
tccagagcaactcgatgacctcgcgaggcaatcaatgacggtttgcgatc
acaagctgatagcggtgtatggtgataccacgcactgcaatgacgggcgc
cacctcaccggtggaattgatgacggcgctctttggcagcggcgcttacg
acaaagtcgcagcaaatagccacgggatgtacttcccaccaaaggcgcca
tcgggaaggaagttgtcacggcgcacgcggcagaactggaagggtgcgag
gcgtcattggaattccaaacggcctctctgctttctcgcctgcgttttac
ggcgccgtccgggctgcatccggtccgcagacatcaggcgccgcgtcaaa
aacagactggccttatggcatgccgggaagttcgatgcacttatccaaga
catcacttccacggccctagccaatgctggcggcggttcgaactgcgcgg
atgaggaagcggcggcacgctcattccattcccaggtgatggacgggaaa
cttcgcaccgctgtccgaaacttgtgcggtggcgcaagaggcggagtcct
tggacccgaggacccatgcacgaaaactggcaggccagtCCTCGAAGTCC
TGCGTGCAAAGCATCCGGACCAACGAATGCCCGACCTGGACAATCCCCAC
AACATCGCATTTCGCGAATACGAGGATTGCCCGGACCCCGTCCCAATCGA
CTGCACGATTGAGGACGTCAAAGTTGTAGCCAACCGGCTACACGGCTCGG
CAGGCTGCTCGTCCGTAGACGCTGCATTGCTCAAGACAATGCTGCTCCGC
TTTCAGCAGGGTTCGACCACCCTCCAGTGGAGATGGTCCTGTGGGTACAC
TGGCTGGCGAACACATCCCCGCCATGGGCGGCATACCGTGCGATGAAGCA
GGGTCGATTGGTTGCTTTAGATAAGCAACCCGGGGTGCGACCTCTCGGGA
TTGGAGAAATCTGGCTCCGGGCCGTCAGCAAGTGTGTCCTCAAGGACTGT
TGGAAAGAAGGAAGGATGCATGTGGCAGCACGCAACTCTGCGCCGGACTG
GAAGCCGGCATCGAGGGCGCGCTACATGCCGTGCGGCGGCGGCATCTGAC
CACGCCCTTCTCTTCGAGGACTGGGAGAtcaacggcgatctctggagggc
tgaggcggccgatggcgaggtgccaccgtgggcgacgaacgacggttcga
ctgcggagacggagcccaacccaggtggagaggaagttggaggaacggac
cccttcatgttgtcgctggcggatgctgacaacgggttcaacaacctcaa
ccggatggcgatgctgtgggaggtgcgacaccgatgggctcgtgggagcc
ggttcgccttcaacatgtaccggcatcacacacggctgatggtacgaggg
cctaccagtgcggcgcctcagttcctcctgagcagggagggtgtcaccca
gggctgccccctgggaatgatactctatggcgtggcattgatgccgttgg
cagaggatctgcgggaggcctacccagaggccctccagccctggtacgcc
gacgacttcgcaatgtacgccagggcctcggtcgtggctgagtgcttcac
aagactatgcgagaaaggaccctcggtagggtacttccccgcacccgcaa
agtcctggggcatctgcccgagacgccaggaacatgcggccaagaccatt
ttggaggcagcggggctcccacttttgtggagccggggacaacggtatgt
cggtggCTTTGTTGGATCCCTGAAGATGCGAGAACGATGGCTCGACGCCC
AGATCCAGAAGTGGGTCCACGGCGTCAACACTCTCGCCGGCGTTGCGAGA
AGGTTCCCCCAAGCAGCATATATCGGTCTGACACAATGCCTCCAGGCAGA
GTGGCAGTACCTATGCCGGGTCGAACCTGACGTTGGGCCATCCCTCCAAC
CAATCGAGGAGGCGATACGGATGAAATTCCTCCCGTCATTGTTCGACTTT
AAGGAGCCGATCAGTGACAACTTTCGTCGTCTCCTTGCACAGGGTGTTAA
ACAAGGCGGGATCGCCATTCGGGATCCTGTGGAAGGCGCTTCGCGCCTCC
ACCAAGCATCGATGGACGCCACGGCACAACTCGTCGAATCTCTGGTCAGT
GGCGGTGACCTCACCTGCGAAGCGCACGTACGGTGCGTCCGCGCAGCGGG
GTCCACAGCCAGAGCTGAACGTGTCAACAAGGGCAAGGAATTCTTGGAGG
AAACATCGTCACGAGGAGGACGGAAAGCCAAAAAACGCATCGACAGGCTT
GAAAAGTCGGGCTCATGGCTGAGCTGCATCCCTGACCGTTTCAGTGGCAA
TGCGCTCACGTGCCTCGAGTTCCGTGACAATTTAAGCCTTCGCTACGGGC
TTAAAATCACGGACCTCCCGTCCACGTGCGACGGATGTGGAAATAGATTC
AGCGTGGAGCATGGGCTCAGCTGTAAAACCGGAGGGCTGGTGGGTACCCG
TCACGACGACGTTCGAGACGAATGGGCCCACCTGTGCAGCTTGGCAACTA
CCGCCTCAAAGGTCAGCATCGAACCACTTATCTTCCCCGATGGTGCTGCC
CAACTTGATGCCAACCGCCGCGCTCACACCGGGTCTACCAATGACAACAC
TTGTGGAGGAAACATTCCAGGAACCCCTCGGCCCAGCAATGCTGCCGGCA
ATGACGCCCGCGGCGACGTACGCTGCCGAGACTTTTGGTCTCGCGCCCGG
GACTGCATCTTCGATGTCCGCATTTGCGACACAGATGCCACTTCCTATGG
CACCACCTCGAGCGACAAAATCCTGGAACGCTTTGCTCGCCAGAAACGAG
ACAAATACGAGCGTGCTTGTAACGAAAACAGGCGCGACTTCACTCCCCTC
GTATACTCTGTTGACGGCATGCCATGTGAAGCCGCTGCGGCAGCGGAGAA
GCGGCTCGCCGCCCTCCTCGCCTCCAAATGGAACAGAGCGTACAGCGAGA
TGGTCTCATTCGTACGCCAGCGCCTCTCCCTTGCCATCGTGCGCTCCAAC
ACAATGCTCCTACGAGGAGAAAGGGCCAACACATGGCGTCGAAGGGGAGC
TGAGGATGGTGTGGCTGCTGGCGCAATACAATGCGCCCGCCACGATTAAA
TCCATCACCGCCCGGATCATGCCACCACCAACAACAAAGACAATCGCAGG
CTCCCCATCCTTACACCCGCTCACCCTCTCAGATATATGTTATCACAGGT
ACTTGGCACCTCACTCGCTATCCTTGTGTTGTCATAGGTACTTGGCACCT
CACTCCATATCCTTACTGTAGACATAATTCCTACTCTAATCGCCTGTTca
cacacacacacacacacacacacacacacacacacacacacacacacaca
cacacacacacacacacacacacacacacacacacacacacacacacaca
cacacacacacacacacacacacacacacacacacacacacacacacaca
cacacacacacacacacacacacacacacacacacacacacacacacaca
cacacacacacacacacacaTGCGCGTGCGCACATTTTTGGGGGGAAATG
TGTGAAACCAAGTACTAACAATGATTCACATATGACCTACACACACACAC
ATCTTTTCTGCAAACTTCCCACTGGATGGAGTCACTCTTAAACCTGCTTT
TTGAATAAATGGAATAAGCATTTGGCATCACTCCCAATGACTATTTTCTA
ATAAGTGAAGTCATTATGTGCCATACAGGCTTATGTGATGATGGTACACA
GTTCAAAATATTAAAGTGTGCGCATGGGGACAGATTCAAAAATACACACA
TCACTTGATTGTTGATGAGCCCGATTCAATTTCTTGTGAGTGGGACTCAC
TCGAACTCATAAAAACAGTCGACCACCGTCGATGTCTGAATAATACAAAT
TTATTGCCGAACAGAAAAAATGTGTGAGAAATAAAAAGATGGGCAATACA
AGCAAGAAAATTAAAGCCCGCTGGATAAAATGTGCAAAAACACATTTTCG
GGGGCGAAATTTCACTGCTAATACACTCCTTTAGACCACATCAGTTAATC
ATGACACATCAAAGTTAGACCATCTCCTTTTCATGACGCATCAAAGTTAG
ACCATCTCCTTTTCTTGGTTTTTATATTTACCTCTAAGCAGAAGAAGTCT
TGTACTACAACATTGCAGCCCtatctatttttttcttttcaccttcatgc
ttcctctgttttaatgaatcagacctgcacaatcaaaaacctccaccatc
atgtatttagtccacatcatgtagcggagaatgacttttcttctgtcgta
tttgcttgctccaaaaagtcttgcaccagctgctagtaatttggataCTT
TTGACTAATGCTCAACAATTGGTACGTGAATTTTTTGAAGATGTTAGATG
TTGTGATTGATATGCTATGCTATATGCTACCATGGGGTCAAACCCCCCAT
GAAAACAGGCCATCATTATAAGTTAACAAGCCAGCTATTAGTGGATGCTT
CAAGAGCAAATGAAATGAATTGTATCAGCACATCATTCCAGGTGTTACAC
GATTCAAAGTTCAAAGATTTAAAGGGGTTGAATATGCAGCAGTTCTTCAA
TCACAAGAAGAGCACTTTGGAATAAAGCAACTTTTCTTAATTATCACTTC
CTGAGTCAACCCAGCAAAAAGGTTGCGCTTAGTCATGAGCTTGCATGTTT
TCTATAGTTATGGCATGGATCATAATAAATCATTCCTCATGATAAACAAT
ACACATTATTAGGAGGTATGCTATGTTTCTCCATTCTTCCCATCAGCTCA
TAATGTTAATTATAGAATACACCCTGCTCAACTCTCTGAAATCCTTAAAA
ACCTTGCAAAATCCTTAAAACTCCACCCCTCATTTGGCAACAGAAAAACG
AATCAACATTATTCTGCTTAGGAAAGACATGTGAAAAATGAATGAGATCA
TGTTCACAATCATGTGTCCCCAAAATGTAAACTGAGATTGAGGGACATGC
TGATTTAGCTTCTAAAGTAGAAGTACCAATAATCTCAGTAAGTTTCCAAC
AGCCTGTGACTCATATGAGCCACATTTATTCAATCAGCAAAGGTGCTCCA
TAGACGCAGGCAATATAAAGGGTGTGTAAACTAATATTGAAAAGACGTTC
CATCGATGCAGGCAATAAAAATCTGTAGAGTGCAAAGTAATCTCGAACAG
ATGTCACAAGATAGTTCACAGGAAGGAGCACAAGGGTGCTGATATCTGGA
CAAAAGAAGATACATGCAAAAAATATCCTATCTGGGCAATGTACAGGTAA
TCCATATTACAGTGATAATCAGTCATTGAATAGTACCGGCTCTAGAAATT
TCCCCAGATAGATAAGGTAGAGAAATAAATCATTGAGAGGAATTAGCTAT
CTGGGGCAATTCAAGCTATTTGAAAATATGCCAAAAAGCCTTCAGACATA
TCTTTATAACAAATCATTAGTTTTTGAACATCATAATGTGATACTCAATA
TCTACTCATCTTCTTACggggctactatgtagctaaaatcaaaatggata
ttatccttgctgactaatgtagagatgaaaaagctagcagtctcacttac
aatttgtaatatacattgtcagtataatgtacagtggtaaaaagattttg
cacccttgatgtgtttctgacaacgtcacctgtttttgttgtgaagcgaa
tgcagtaccacaagttgttttgtgtaacgcatatggtgcagcatttgtgg
caattaagaggtactgtttttgtatgtgaagtAGTTATAATTGAATAATT
GTGAGTGAAAGTTGGTACAGAGAATACCTTATGTCATTGGCAACTACAAA
TACCCAACCCATTGAAAATCTTATACCTATGCAAGATATTTGATCAATAT
TCTTTCGCATCAATATGAAGACTTCAACTGCATCACTTGAACTAATTTCT
CTCAAGCCCAGTAGATTGTTGGAGTCATATTTTCAGAACAACCCACAATA
GTGAATGTTACCATATGAGATTTCTTGACATTTGAGTAAGCCTGAAATGA
TCCCAACAATTCTGTCCTGTGTTGTTTCAGATTTGCTGTGACGTCATGAG
GTTCCAAACAGCAGTGGATGATTTATGAAATAGAGGAGTCTGATTCATTG
ATGCCCAAAATGTGTTACACTGTTCCCTCAACAAAACGTCCTCCACAGAA
GATGACTGAAGAAAAGAAGCCAAATGAGCTGCTTGATGAGATTATTGTAA
AGCTCTTTCATAGTGTGATAAAATCAGTACAAAGTGTGTTTATGTGGAAA
TCACCTACCTTAGTTGATTGATATTTTTGAGTATTGACCTAATATGTGCT
CTGAGGTCATCAATTGCATTTTCTGTTAATATATCACAATGTTGGGTATC
AAGAAGAAATATATGGGTTCTTGACTGTAATCCATTTGATATCATACATG
CACATTCTCTCTCTTTTGTGTTCCATTTCCTGTTCTTGTGCTCCATTTGA
TCCATCATTACTCATGAGGCCCTGCTGGATTGGTGTATCCATTTCTTGGA
CACTATACAATCAATACGCATTGATTATATCTACAAGATACAAGGTATCT
CTATTGTGGTTTGAAGATTGAAATTGATTATCACAATTGACATCTCATGA
ATATTGCTTCTCAGAATCTTATGAAAACATCACAGTGCTATCATGATTAC
GGGGCTAATGACCAAGCTGTGGGGGAATCTTTTTATCAACATGAGACCTG
TGGCAAAAAATTGATGGATCAATCTTGCATCAAGCATGGAGGAGGGGCAG
GTGGAGGAACAACTTGTAGCTGCCTCTAATGGTGTGAGGTGCTGTTACTT
TTAAGGCTGGTCCAATAACAAGGAGCATGAAACTGGAGTTGAATATCCAA
ATAACAAATTTATCAGGGTGAGTGGATTGTACACTGATCACAGTGATGAC
ATATACAGGCAAATAATATGTAATCACATGCATAACTGTGCAACGGCTGT
TATTGTTTCTAGTGCACATTGGAATAAAGAGAGTGGAAAATTATCTAGAG
TACATATTTGATGTTAAGTTTATATGTTAAATCTTGTTGGATTCTAAACA
ATTTTTCTTTTCCTCTATCTGTTGTCTCTTTACACCAGAACATGACTCCT
TCTTCCAGTCAATGTTTCTAGGAGATGCAACTTCTTTATAAAGCACTTGT
CAAACGTATTGCAGCACTTTTGCACTTAAAGATATTGTACATCCTCTCAC
TCTTCTGATGAGAGATGCTTTGCTCATATTATATGTCATTGTTATTGTAG
TTGTATAAGAGGTAATAGGGTTCACCTTATAAGACAACATGTACTCTATT
TTATGCTTTCTAAGCCTATTTGTACCCTCTTTTTAATAACTTCATTTGAG
AGGCACTTTGCAATGAGCTTGTCAAAATTTTCTTTGCCATCATTCATTTC
AATAGGGGAGACCTAAGGTTAATAATCATGAAAAACCATGGGAGTATTAA
ATATTTTCTCCAACCAACTCATCATGGTATTGTGTTGTTATCAGGGCATT
GTATCAAATTGATGACAAAACTACTCTATATAAGAGTTTTCATTTATGAA
ATCATGACTGTACTCAATAATGCAGTTTGAGTCTAAACCTTATCACACAT
GGCCTATTTCATCGAGTTGGTCCCATGTTTCTTATACCAAAAATAGAATA
TGTTTCAACATACTTGATCAGCATAAGCTTTCAAACTTCTCATGATTTTT
AAAAAATATCGTGGTTGAGACAAAGCACATGAAAAATTTAATCAATATAT
GTACAAATATATCAATTTGGAGGAAACAAAAATGATATAGAGGTGAAAAT
ATTCATTACAAATATATGGTTATCTTTTTGATGTTGTTTACTCCCATTTG
TAAGCCTTAGATAGTATCAAATGTATTTTCATGTCTTATTATAGAATTGA
ATACAAATGAAAGAGGGGAACTGATAGTGTGATTAACATAGTGTCAATGC
TTATGTAAGATATCACAAAATAAAATATGATCAACACAACAAAATTATGA
ATGGGGGCTGATAAAAAAGACAAAATCCCATATAAAAATTCAGCCCTTGT
TTTTGTGTGGGACTATTCTGGCTGGACCATAACCATTTTCTCTCTCAATA
AAAAGGAATCACCAGACTTGCTTAGATTTTCTAAAAAAATATTTTTAGGG
AGGTTGTATTTTCAATTATTTAGATTAAGATTTACCTTAAAAATTAATCA
TCCATTGAATGGCCATAAAAATCTAGGTCAATGATGAATTTCTCAATTTT
AACATTTCTCATTTCATAGCTATTTGTTTGTATAAACATATTTTCTGGAG
GACTATTTTTGCATCAAGGACCACTTGGGAACATATGCTTATCTGCCACA
GTGAGCTCAAGGCAGAATTCAGGTATGGAATTTCTTTCATCAACTAATGC
TTTGACTTGATAGCTGGAAAACTTCATCACATCTTGAACCTTTTCTATCT
TGACACACAAAGCACATACAAGATTTTTCTGAGGTCATCACATGTTCCGT
AGCAATATGTCCTGCTTCAACTTTGTCTTGACATGCAGATAGATTCATAT
TAAACAAAGCTTGCCTGTCAAGCTCATAATCAAGGTCAATTCTACTCATT
TTTGAAAGATTGGTTGGCATTTTTGTTGCGAAGTAGAATGATTGTGATGT
CTTCATGCTTCTTCTATTTTTTCCTTGATTGTAACTCAAACAGTCAAAAT
CAGCATGATCATATACTTTTGACTGTTGCAAAAAATCAGTACTATAACAG
GAATCCTTTTGGCTTGTGATGAACTTAGActtccttccttccttccttcc
ttccttccttccttccttccttccttccttccttccttccttccttcctt
ccttccttccttccttccttccttccttccttccttccttccttccttcc
ttccttccttccttccttccttccttccttccttccttccttccttcctt
ccttccttccttccttccttccttccttccttccttccttccttccttcc
ttccttccttccttcttccttgcttccttcttccttccttccttgcttcc
ttccttccttgcttccttgcttccttccttccttccttccttccttcctt
ccttccttccttccttccttccttccttccttccttccttccttccttgc
ttccttccttcccttccttccttccttccttccttccttccttccttcct
tccttccttccttccttccttccttccttccttccttccttccttccttc
cttccttccttccttccttccttccttccttccttccttccttccttcct
tccttccttccttccttccttccttccttccttccttccttccttccttc
cttccttccttccttccttccttccttccttccttccttccttccttcct
tccttccttccttccttccttccttccttccttccttccttccttccttc
cttccttccttccttccttccttccttccttccttccttccttccttcct
tccttccttccttccttccttccttccttccttgcttccttccttccttc
cttccttcctttcttccttcttccttccttccttccttccttccttcctt
gcttccttgcttccttgcttccttgcttccttgcttccttgcttccttgc
ttccttgcttccttccttccttccttccttgcttccttgcttccttgctt
ccttccttccttccttccttccttccttccttccttccttccttccttcc
ttccttccttccttccttccttccttccttccttccttccttccttcctt
ccttccttccttccttccttccttccttccttccttccttccttccttcc
ttccttgcttccttgcttccttgcttccttgcttccttgcttccttcctt
ccttgcttccttgcttccttgcttccttgcttctcttccttccttccttg
cttccttgcttccttgcttccttgcttccttgcttccttgcttccttgct
tccttgcttccttgcttccttgcttccttgcttccttgcttccttgcttc
cttgcttccttgcttccttgcttccttccttccttccttccttgcttcct
tccttccttccttccttgcttccttgcttccttgcttccttgcttccttg
cttccttccttccttgcttccttgcttccttgcttccttccttccttcct
tccttccttccttgcttccttgcttccttgcttccttgcttccttgcttc
cttgcttccttgcttccttgcttccttgcttccttgcttccttgcttcct
tgcttccttgcttccttgcttccttgcttccttgcttccttgccttcctt
gcttccttgcttccttgcttccttgcttccttgcttccttgcttccttcc
ttccttccttccttccttccttccttccttccttccttccttgcttcctt
gcttccttgcttccttgcttccttgcttccttgcttccttgcttctcttc
cttccttccttccttgcttccttgcttccttgcttccttgcttccttgct
tccttgcttccttgcttccttgcttccttgcttccttgcttccttgcttc
cttgcttccttgcttccttgcttccttccttccttccttccttccttcct
tccttccttccttccttcctGATAGATCTCTCCATCCCATGCATTTTACG
GTAACTAAGCCATCCATTCTTCTCCTTGGATCACCTCTTCTGTGATCAAA
GAGGAATAGTTTCTCACAATGTCCTCAAAATACCATCTTCAAATAAACTT
TGTATTCCTCAATATTCAACTTGGTGTGGTGTCTACCTAGATAACTACCA
ACTGGTATCACCGCATTCATTTGAGTGAACAAAAGTGACACTGTTAGTGA
GGTCATTTTTCAGGGCAAAATGATATGCGTAGTCAAAGTACTTTTTAGTT
CCCTGATAACTCTCTTAAGCACTCAActtgtctccttaaattgaaaacag
gaaccatctatcacattccattattcttgcttgtgagaggactcttgccg
ttggaacaaaccccttgcagaatatttgatacattttgatttaatattgg
tccaactttccccaaaacaattattgctttctcgttgggagctgctttat
cactcacatttcctccaaTTTTTGGCATTTGATTACTGTAAATTCACGGA
GAGTTTGGCGGCATTACTAACAAACTCAAAACACATTAGCCCTGTCTTCA
TACATTGGGAGCATCCATTGATCAAACTTTTATCAAAACCAAAGTTCTCT
TTTGTAACGAGCAATTCATTGGAAATAACTCTACCCACCTATGTGATAAA
CCTGGTTTGGTGTTGAATTTATTCCTTTTTATGGCCACCTACATAATATG
ACTTCTTTGGCAAGTCAAGTCTCTCACAAATCCTCTGTGAACACATCTAC
CCCCGGGCTGTGGAGTATAATGGAAAGTGGAAAAGAGAATGATCATGAAG
TTGGTGCTCCTCTGATCGTTCTATCCTATCTGTCAAAGATTTTCCAACAA
GTGATTCATGTGTCGTGGGTACATATGGGCAGACATCTCATCCCTTATAA
GGAAGCGAGGCAAAAGGTTTCAACATTGCTAAATATCAGTACTCTACAGT
TGATTTCAATGTTTGGAAAGTACTCAAAGATATAAGATTTCCTTTGACTA
ATCATATAGACATTTGAAAGTATTTGTTCTGGGCTATACTAGTTTTCATT
TTTAAGAAAACAGCTTGGGCTGTCATGAAATATTGTCATTGAAAGAATAA
ATGAAATAACATCAAACAAGAATCCTAAATCATTTTCTAATTATCCATTC
AAGGTTGGGAGTTGACAATGAATACAAAAACCACATATTGAATTTGGTTG
TTGGCTTCCCAATGGCTTCCGTTCCCATCAACAGACTTGTGGCGTGCATG
GAAATGTGTGGAGTTGTGTTAGAATTTTTCTTGCAGCTGCCGCATCCTGC
AAAACAGGGAGCTCTGGTCTGGTTGATGGTCTAAATTATCAAATCATTGA
CTGATTTAGAGGAGTTATTTTTCTCACATTCACAAGGAAGTCCTCTGCAT
GTGGACACTGACACTGGAATCTTGCCTAGGTTTATCTTGTCTCCTTGATG
CAGGTGCAAATAGATTGGCTTATGGTTTATTATTCATTTATCTGAAATGT
TCCACAGATAGGAAATCAGACCTCGAATCAGGTTTATACTTTGTTTTTTT
TACATGTGCTACACTATTGTTGAAGGCTTTTAAATTCCTTAGTTCTGGAG
CAATAAACTGTCCCCACAATTCGCTAGAACTCAACTTGTTGCTGTTTTGA
TTGGTGCATTCATCCAAATGTTGTATGATATGGTACCATAGTATTGTTCA
GTCAATATTGTACTCACTCATGCAATGATCACAGAACTCACATTCTGCTG
AAAGTGAAAGCGCAATAACGCGGTACTACGTAAGGAAGCATGTACCAGAT
TACGTGACTTGACGCTACAAAAGATTACCGGATTACTGAAGTCATGATTC
GTAGAAATCATACGTAGGAATCATATCTAACAAACTCGATTGTTCGTTTG
CTGTCTCCATCTTGTCAAATAGGCGCTCCTCGCAATCCGATAAACAGACG
GAACCATGGGTGAGTTGACGTCGTAGCGGCGGCATGTCGAAGCCGATTGG
AAGCCAACAATGGCCAGATAATAAGGATCGTGATAGAAGATTAGGCTATG
GCACTTGGCGTtgctgttgctgctgctgctgcggcggcggcggcGTTCGC
GCAGCCGTGCATCTCAGGGTGGTTTCCCTGTGACTTTACGCTGTTGGCGC
AAGCTTTACCAGGCTGCTCTATGCCCCGTCAGGCGTGTATGGTCTTTTTG
AGCTTAACTCACCGTCCAATATCAATGCGGTCCGATTGTCCAACTACTTC
CCGGTGAATTCTCACAACCCGTTTCACTTCGTGTATTTTCCACAGTGTCT
CTCAAACTCCAAAAGCGCCTCGCCGCATCAGTCCTCAAATGCGGCAAGCG
CAAAATCTGGTTGGATCCCAACGAGGTCAACGAAATTTCCCTCGCCAACT
CCCGCCGCAACGTCGCCCGTCTGCAGAAGGATGGTCTCATCATGAAGAAG
CCCGCCGTTGTACACTCAAGAAGCCGAGTCAATGCACGATTGGAGGCTGT
GAGAAAAGGTCGTCACACTGGTAAGTTGAACTGGATACCTATCCGCTGAG
TCCTCTGGGGAATGATTTGATTGTACATCACTATTGTGCCTTGAGAATTG
AATGACATGAACTCCCAGAGAACTCGTTTCTCCGTTGTGTTTCTTCGATT
ATTGGGGCAAAAGTATCAATTTGTCCTAACTTTGCATTGCACTGAAAAGT
GTGTGCATGATTTGGGCAAAGCTGGCCAGACAACCGGTGTGTCTTATTCC
ACGCATGGTCTTCGACTTCTTAACGTTGACTGTGTACTAGATCAATGCGA
CCACATTTTTTATGAAGGGAGATTATTATATTGAGAGTTCATTTTGAAAC
TGAATCGCATTCCCTTGTTCACAAACCCAGGCATCGGTAAGCGTCGTGGT
ACCGCCAACGCCCGTCTTCCGTTCAAGGTTCTCTGGATGCGCCGTATCCG
CGTCCTCCGTCGTCTCCTCCACAAGATGCGCGACGCCAAGAAAATTGACA
GGCACATTTATCACACCCTCTACCTTCACGCTAAGGGTAACCAGTTCAAA
AACAAGCGTGTGTTGCTCGAGACAATTCACTCGATGAAGGCGGAGCAGGC
CCAGGCCAAGGCTTTGGTGGAACAGGCTGAGGCGAAAAAGAGTAGGGCAA
GGGCTCGCGTTGCGAAAAGGCTGGCGAAGGAAGAGAAGGGCAAGGATGAC
CAGTAAATCAGACTTGTAGATAGAGTAATAGTAATTAATCATCATGTGCC
GCGACTCAAATCTTGTTAAGTCGGAACATGCTTAATTTATTATGTCATTT
GCACCATGTGCTGGCGGAGCAAGGAGCTCCTACGGTTTGAAATTATTTAG
TATGTTGCCAGTAAGAACTAATATTATTATCATTGTCGAGACAATTCAGA
CGTTTATAATACCTACATAGGACTTCTTGTTTGACAAGTACGGGGAAAGT
CTTCCCATCATCATCGAATTGCTCAGATCTGCCGTTCATAGATGCGAGGG
GACGTTGATGTCACAACATTGTGTCGGGGTCTACACTGAAGACTTGAACT
AAAATTCTGTCGAGGATGAATAAACGCCATTCAGGTCCGCTTCACGAATC
AACGAGTTCAGTTGCACCATAGTCTGGCTTCTCATATCCAATGAGTGCCT
CGGCGTCCCAATCCACGTGATCAACCATGTAGTTCACAAAGTCTGCATCA
ATCTTACGTTTCCTCCGGTTCTGTGGCTCGTAAATGTTACATTTTTCAGA
ATTTCGTTTCACCCCCGTCGCACGCTCAATTTTTCGCACGAGTTCTTCAG
TGCCAGTCTGCAACAAGCTTTCGTATCTATAATGCCAAAATCCATCCACA
TTGTTGTAGGTGGATGTCTCCATAAAGTTGCGAATTTTGTCCGCTCTCAT
CTCTAAAATATTAGAGTATGGCCTCCCTTTAGGATCATTCACTCTCATCT
CATAAAATGGTTGATGTTGAGAAAAGCGATGCTTGCGATGAGGTCCCCAG
TATCCTTCGGGATACGGCCGAGTCAAACACGATACAACTTCGTGATAATG
AAAATTCTCCTGGCATATGCGGCCGTTATTGTTACGCTTCAACTGTTCCT
CTCTCCAAGCTTCATCTTTCCACAATCTCTCCATCGACCATTCTTTGGTA
ACGAATTCTTTCCAGGAAAGATCAAGGTGCCGGGGAGCATGATGAGGAAC
GGCTCTGGTGGCCCATGTCCATTCAATAGGGTCACGAAACATGGCGATTA
CAAGAGTTTGGGATGGTATTTGTGACGAGTTGTATTGGAACCAATGTTTG
TAGCGAGACAATGATCTATGAACCTAAGGAGAGGTTTAACTATCAGGAAC
AGGACAGATCACAAAGTATGAGTTGAGATGATGTACTTACTGGAAGTGTA
TAATTGAAGCACATTCCTAAATGCCTTTGTTGTGGACGGCATGATATGAT
TCAACGTAAGTTGTGCAACGAATCGAAAAAGCAGAATCGGAATACAACCT
GCCAACCTTACCCATATATCCAGCGAGTTCCGGAATTCCTTTCACCCAGC
AGCGCAATCGATTTAATGCTTCCATCCTTGGGTTCACGAAACTCAAACAA
GCCATTGATGTTCCGCGCCCAAACTTTTTCAGATTTTCCATTTGACTTTT
CCTGAGCATTGCGAAGATGAAGTTTGGATTCGCGCCACGCCTCGTTTTCG
ATAGGCAACCATTCGTGCACGTATGATAGATCGGATTGGAATTCACCAAG
CATTCTTTGGTAAAAAGATATGATTGCTGATCCTATGCACATGCAGAGGA
GGGAAAGCCAGACGCGAATTCCTATCATGGCTTACGCTTTAGGCTCTTTG
GGGTTGAGATGCCGATCGAACGTCGATGTCCGGGGTCGCTCAGTACAATT
AACCTGGAGTAAACACGTCACACCTGTTACTTTTCCTTTTCAAGCCGAAA
CTGGTTGAGAACCATACCGTCGATAATGGAGTATGGCAATTCTCTTCATA
CCATCTTATCATGCATCACAAGCAATGGATATGATTCGACCCATACACAA
TTCGAGTCATGTCAAGTTATTTTTTTGGTCCACTTAATTAACCTACACGT
CAGATGTGAGGAGGGATACCACAACATGTATCGTGGGGTACGGTATTGTA
ATTCAATGATAAAAAATATTATGTCATGTATCTCGAGAGATGCCATTCGA
AGGTCCAATATCGTACCATCAGTACTACCCTACCCACGATATAGTTTGAA
AATGAGAAGGACGAAAGTTAAGAGGACGAAGCTGATTAAAATACTGATTC
CCTCGTACATTTTAAGACGTATGAGGAAACAATACGCATACGTCCGTAAA
AGTGTTGAGTTCAAATTCATTAAAAATGTATCCAGTCCAACGGTTACTAC
TTCCTCTTCGTCACCTTTTTCCAGTGAACCTGCTAAAAAAATTGGAGCAG
CAAACATGAATATCCCTACTACCTCCACTTCAGGAAGCCAGCttgctaaa
tttctggtgcattgcctacataggaataagaagaattgccaacaaaatct
ggttcctGTCCGCCGAAATCAAGTACCTAGTCCTGGACAAAAAGTATTCC
TATGCGAAAATACAAGCAACCACAATTTCAGACCACGCCCAACACAATTT
ATTCCATTTTTTAAGTATTCAGCTTAATTCTCATTCCTACAATAGATCAT
TATGAAGCAATCTCCTACCAGCCAAATGGTAAAGGTTTATGGTTTTGCAC
Ccccatttggtaaaaaaacaagtcccagacttttttagatctaccatata
atattttcacatgtcgtaaaataccgatttcacgtgaaatactacaattt
gtcaaatcacaaggatccttttgaaatagattcttatgatatcagaaaac
acccacaaagtcaaaccactgcaaaaatatgctcccacagctaatcacat
tcatgttacaagcattgatatcttctttgtaaaaaaaaacactacaaaat
agtttcattccattgcaaagataatcaggaccaaggcctagttcaaggcc
tcgtgaagaaggtggttcaagttaagtgagaccacccaactatcagtatc
ctggcagcaataagagttgcaaaattcacaaatgatggatctgaagaccc
ccctcccaatccaagcatgagtcctttacatggtttcttcgctcacccag
cacataaataaggaccCGAGAAGATGGTGAAGAGGAGAAAGGGACAGCCA
ATGCTGAGGTAGATCAGTAGACAAAGCAGGCAGGGAGTATTATGTGATAA
GGAAGTGTGGAAGATCAGAGGAGGCTTCTTGCTACAATGATTCAACTATC
AACATTGGATTCCAGTCGATGCTTGACAACTCTCTTTCACTTGGAGTGCA
TCATTTACTTGACTTTGAAGGATAATATATCCTATGCCAAAGTTGAAAAC
AAACTCTCATGGAATCATGAGCTAATTGAGCAAAATACCGATTAATGAGT
ACAAGCAAGCCACTTCAATGCTTGAACAAACTATAGATACAAGATGCAAC
AACCTACAAAATGTTAGACATCTCCAGAGTAACAATGACTAGCCCCAATG
ACAACACAGTCAATGACCGCCAGCAACTTGATTCTATTTCATTGCTTGCC
ATTTCAAATGGTTTGTCATGAGTAATGTTTTGCTTTTACACAGTGTTTTG
TTGATCGAGATATTATTTAATCCCAGGCTAGATATTTAGTCCCATGATGG
CTGTGTTCTATGTTTGAGAGGACAGTAAAACTGGTGTTCCCAGATGCCAA
ATAGAAAGTGCATTTTTGATTGTTGAAACAAAATTATATTATTGAGTGAA
CGGTCAAAACAACTGCAAGATCACCCAGGGGGAACCAGAACAACCCTGAT
CAAAATATTCCATGAGTCAAAGATGTAGAAGGATGTATGAGTTACAAATA
GTGTTAAAATTGACTTCCATTGCATAAATCCCCCTGTTGTCACACTACAA
TGACCATCTTGTAACAAAATTACATGGTTAAAATCTAACTAAATCTAAAC
AGCTgaaaattttaccaaaccaacctgcagtatcattaccattacagcag
atatggtgaggaggggatggtggtggaacagtggttgccgtagccgcagt
ggtttttgttaaagaggtcatgatgtggcatcagcaaaaaatatcatggt
gaggggagaacgttgctgcactttttgtggtcactgtagacattggtata
tattcacagctgccaaatgtgacatgtcaAACTCCACTCTCCACTTAAAC
TAGTACTGAGAGGAGCCAGGTTTTGGTGTTAGCCACACATTCTTTACTTA
GTTTGAAATGTGCCAAAACAACCCATAAAACCTTCATGCATATCCACCAC
TGCCCCATGTCCCATCACTTTTATATTCACCTTCATGTCATTCCCTTGTG
TATCACTTGTGCTAAGTCTCCCCTCCCCAAGGGCTTCAATAATATTGCAC
TTCAAAGAACATGCTAACATTGAGAATGTAAGTAAGGTGACATGCAAAGT
AATTTTTTTATCAAATGAAAGGAAGTGTTCATCACTCTCCCTTCCTTGCC
TACCACTTTTATCACTGTTCATCATCAACCGGTCATTGCTCATTGATTAG
TCATATTGTTCTGTCACTTCTCATCACTTCCCATCAATTTCTACCACTGC
ACTGTCCCTTCAAAGTGCATGTATCTTACAATGTCACTGCCTGTCACTTT
CCATCAATTTCTACTACTGCATGGTCATTGCCCAGAACATGTATCTGACC
ATGTCACTGCTCTTTCATGAAAAATTCAGGCATCCACAATGAGCCTGcat
cctcaagagctggtacaattactgtactgcctcattttgtgcttattgcg
acaatttttgaggttatgaaaagttgcacctactctttcatttcaaggta
tacagacatctgcaaaaggtcatatttgggaaaacttacatttgatctgt
gtccaccatcgaacttgcaagagcatagagttttgcattcaaattgaaag
ttaccgttatttaattttcCTTATACATGCATCGAGTAAAGGCTTCAAGA
TGGcaaaaaaccaaccgcaattctagagaattctacataggaaacaaata
gtccaatgaggtggggcaattattgcaccacctcaaattaaaatagaaac
atactgggttctaaaagaggGAAATGGTATGGGTTGCTTCCAAAAAGGTG
ATGAAAACGTGTGCATGCCATATGCACAAAACAGCTAATTATCATCTCCA
CCCAGTAAACATATGCCAAAGAAATGGTATTTTTAGGAAGAAATAACTCA
CTGTGCTTGTCTTCATCTCGGCACACAAATAATACTATGTGACTCCCATG
CCAACAGATTCTGCCAGACTTGTCAGGTCTAGCATGACTAGCATTTGCAA
TGATGAAGTTTACATAAGAGTGGATTCTAATCTATTGTTGAACGAATTCT
TATCTATTGTTGAATAAATATGTGAGCATTAGATTTTGTGTAGGGGAACA
AAAGAATAATATTAGTATTGATACCCTATTTCTGAATGTGATTACTACCA
ATGCACAACAGAGGTGAATAATAAAGGTCATGCATTCTATCTTGTGAAAT
CACAAGAAAAACCATGGGATAGCGCTTAAAGAGTGCATATTTTTTGTGTT
TAAGAGCACTAAGTGGTTTTCTTTGCACTTGCTCACATACATACAATGCA
GCTTTAGTAATATGCAAAATATCATTACTAGCATACTCAAGCAAATGCAC
AAAATCATAAGAAAAGGTAGTAGAAACTCATAACTCATGAGCAAAAGTGT
CTTTTGCAAAAACATTGGTAAAAGTGTTGTTTCTTGTTACAAATAGGAAC
TTAGTTTTTGTAGACAATGCTCTCTCAACATACAATTTAACTTATGACCA
GTTTGGGACATAAGCACATACTGTCTCTACATTTATAGGAATTCAGAAAT
TTTATGTCCACTTCACTGTGACCACTTAGTAAAATTTCAAGTGAGTGACA
CAATATTTTTGTAAGGAAGTGTCGATTGACATAGTTTTGTGAGCGATCAC
AAATTTTTGTTTCTGGCTCTGACTGATATCACCCTGGAAACGTGTGTATG
AAAACTAGGTTACCTGGAAAATGCTGCAAGATGTGGAAAATGTGTGAAAA
GTGAGTGTTTGATGAGCGCAAATAATGCCCCTAAGCATGAGTaaatactc
atatcaaataagtcattatcgaaagcataactctctgtgatactttgccg
ccacttcaagtaactaaagttatgataaagaatggagtatcacccaaatt
taggtgcagtttggtaatcttagacaTCTACAGAGGGGCTCTGCAATGAC
ATAAAAAATCATCTCCTTTGTCTTTTTGATTAAGTTTTTATTTGAGTCTG
GTGATGACATCATGAGTAACTCAGTGCTTTGCAGTGGTTGATGTCATCTT
AAAAAGAAAGCAATGTCCTTATTCAACGTATGATGGCCATTCCACCACTA
GAATGTAGTTGCCATTATTAGCCTCAGTCAGAACACATTGGCAATCATAT
TGTAACTATCAGAGATGTTACCATGACTGCACCACATTGCACCACACAAA
CGTTACCTtttatatcccaactattccaaaaggagcgagatgtttactcc
ttgttcagactatggaatgtttctaGGAAAAAAAAAACAGATTTTTTGTC
TCAATTTCTTTGTAATTATTATTGGTACCTTTTTGGGTTTTCAGTCTTTT
CTTACAATACCCATTTATGATGTTGACTGCTCACTGTCAATTGAAAGAAT
TGCCAATATGACATTTTCTTTCATTTCTTAGACATGCTTGGCACAAACAG
TTGAAGCTGATTTTTTAGGTCTTAGGAATCATTGTGTGGGGTGATTGACT
CTGTCTACAATCTTGTGCTGTGGCATTTAAAGGAATGTGTAGGAATATGT
ATAGAAAAATGAGAGTTTTTACTCTTTTCAAAAGATGACTTAGCGCAACA
AAAATTGATTTTTTAAATCTTTTAATTATTGTGATATACTGTAAACATCT
TGCAACAGAATTTTTGAGAATATGAAATTTTGTTAGAGCATGTCACCCCA
TTCAGAGAGGGTGGACTGATGGCATGCAACTTTTATTTTGCAATGATTCA
AATCTCAAAATGAGAACTTAGGCATAATTGATATTCTTATAACTCATGAA
TGTTGACAAATTCAGGATTAATCATGTGGTCAGATAAGACACACCTTACG
CTATTATCCATTTTATTGTAGTGATAAGGATAGTAGTCATTGATTTGGTT
CCAAGATCCAAGATGTGACACAGTAATGGAGAAATATCATCCAGTAGGTC
TCCAGTAACCAGCAAAAAGGTATCAGAACAATGTGAGTAGTGACAATATC
TCGAGTTTTAATCACATTGATAGCTTACCCACACCCCCATTCAACAAACC
GTAATGAGAATTACATCGCCAAACCTCATTCTCCTCTGCATTACCAGCAC
CCCCAAAAGCTCTTTGTTGCTTTATTCCCGAGCCACCAAAATGAGATCTC
AAATATCATGGAAGCTAAAGAGGTCAAAATTGGCTATTGTTATTTTCATT
GAAGGGTGATTCCTCACTCAGTAGCCTTCCAATTAAATGCTTTTCTCAAA
CTTGTCCTAAGTCCCAAATCTACATCCAAAAAGAGACACTGACAACTTCC
ACAAGTCATGAATAAATGGAATAGGGGGCAATGGTGAGATTTATCTTTAC
CCAAGATTTACCGCCCCCCCTCCCACCAAATTCCTTGCCATTTAGCTCAC
CAATTACATGGTTGCCAACACAAATTTTGCTCATCTCTCACAGGTCCCTA
GACAAATACAGACCACCATTGACGTCCCCTGACCacaaatcaagacaaga
cagagacaatgacTTCTTGAACTTGTCGATTTTGATATATATACCATCCA
TCATGTTTTTCGTTGTTTTAATTTTCAGGTATAGGACTCATCCCATATGG
TTGATTTTCACCCCCGTGCCAACAGACACAATTAGATATCCCTGCTTCAC
TCTGCTGGAACAGTGACTATTCCCTTTTGGTTTTCTCATTCTCCTCCACC
AAATTTGCACTATTTTTGTTATTCAAGTATTTCTGCTCTGACACTGCCAT
CATTAGATCATCACTTCTCAGTATACAGACAGAAGTAGTGGTCCATGCTG
TCTTCCATCAGTCACAAATAAAACAAAAAAGATAGGAAACCTAAGTTTTT
GATATGCTCCGCCTTTTTGCTCTGCACCACATTCCTCACTATGCTCATTT
TTTAATTAATTTTTTTCTCAACACAGTTTGGGTTATCACTCCTAGCACAC
TGACACAACAAGAAAAAGAGACCTCAGTTAGGAATGAAGCAAACAAGGTA
GAAACGATGAGTTTTTGATGTTTTGTGCTTTTTCTTGTCCCCCTCCATCA
CTTTATTTCTCCCCAAACAATATTTTCTAATTTAGATTTAAGATGTTGCC
AATGTAAGGTCTGTGAAGACACTCACATAACCTGCCTCAAGTTACAAGTA
AACAAAGAAGGCCACAGCATTGAGTTTTTTGATATTTTCTGTTTTGCTTC
CTCCTTCATCACACTTCTTACCATGATGAATTTTGCAGTTAAGATATTGC
CCACACAAGGGGGCAATCACTTTGTAGCCCACTGGTACAATAAAAGTAGC
ACTAAACTTACCTTGACAAAGAAGGGACAATTCTGTGTTCTTGCTTCTTT
CAGTTTAAAATCGACCTGTCTCAATTGCCATATTTAATTTTGTAATTCAA
ATGCTGCTCATGGAAGGTTTGGTCTGGCAATGTCCAGCTCACAGACACAA
CAATGACCCATTCCTCATAAAACTCATAGGATACAGTGGGAGGTGTGTTT
AAGGTGTGTTCAGGTGTGTTCAGGTGTGTTTCTAATTCAATTGCTGAATT
GCTGACATAAACCACAGTGATATTTCTTTTTCAATTTGAATGGTTGTTAT
GATTTTTTTGTTTCAAATCTGTAATTTTCTATCACACCAAAAAATTGACA
TTAATGAATTTTAAACAAATGATAGTACTCTGTTTTGTTGCTAAGAGAAT
ACTTTTATTTTGTGTGTTGCAGTCTTAATGTTCAGTGCTATCAAGTGTCT
GTGATGCTTATTGTTAATGATGGGACTAAGAGGCTGCTCCATGTGCTTCC
CACAAGGAACAAATATTATTTTTGTCCACAGCAGGGGGTTCAAGAATGAG
TAATGTGAGGCCACCTAGATATGGGAATATAAATGAAAATTGCAATGTGA
TCCAGACTTACTGTATGAATTCCATATCTGTTAATAAGAGTGATGTTGAG
GTCAGTGACAAAAACAAGAATTAGTAACTTACTATTCATACTCTCAATAC
AGCAAACACTTTGTTGATATGTCCAAAAACAGTCATGACTTAACTGGCAT
GATGTTCAAATACTCAGTTCGATGGTTGTGTGTTAAGTGCATTGTTGCAC
TGTAGGGAGGTGATAGAACATCAAACCCACCCCAAAGTCCAATTCTAGAT
GAAAACTGATCTAACAATACTCTTACCTTCTCCCCACTTGTTTCTGAACC
AAACCTCAATGAAAACCCCTCCAAGAGATGCAAGTGCCTATTCGAGCAAC
CTATTGTGCTTGTATGTTAGGTGCATTATTGTGTCAGGTGGaaattggtt
tagaagcccccctccccaagataccaacttgtagatcttatgctttgcat
gaagttgttgcttacattaatgaatttattggcaatcattgctatatact
tggttaagccttggtactgcacgttcacactaaaactgCtgacctaagct
ggaaatagtcgaaaaatagttgtagataaactaagtagaaaagatgttcc
acttgtttggaattttaatttatgagctattgaaatgatcaacaaatgag
gattgcctaatggtgatcctctcgattttatcatataaatcattgtattt
aacaagtagaatattggaggctagtgtgtccaatatttacagagaagctc
tcacactgcaattttgccagttgagaaagtattacattttcaggctcttt
gtttgggcagttgacccctgtcaactgcttcacttaactcattgtttctg
aggtttatactttgacataggccaattatctaccctacagtagtactcta
gggtaaactgaaagatacccttaatttctcaggagatgagggatatctca
caacaatggcaagaaccagcaaatagcaagaataggttcactacccagaa
ataccatttggggaataatgctttatgtcatcaactaatgacataaagac
ataccatatctgtgtaggatcctacacagtttcattttgtgcaatgaagc
atatttgcttcattgctgcttgttactagcaaacaacttaactcataaaa
atcaatctacaacaacgtatctaccgtttactacctaataataaattacc
tcgaaacggcttaggtcactatcaattgatagccttcgcgcgaccaagca
agttgtctgtccgactctccaccatgcattgtccatcaggtacatgttaa
ccatggtaggtttgtctgtctgtcgtctgtcgctcgaggccgtacaatac
cctgggtatgttaagcattgcgcaacttttgttgtttgactccaagtgcg
tagcaatagccaaaattgagctaggagtttatactccgccagttgaagtg
agttttcctcacaggcgggcacttgtcattgagacaagtagccatataaa
caattgcccttgacgtcagtgagggctagatcccacttgacgcgggtata
ctctgcttttgttagcagagtgcacgagtagcacatagtgcacttgatgt
aaaaaaagaccactcgtgacgtatttcacgcacaagtagtggcataaaat
ttacttgcaatgtagcttgtaatagcccctcagtgagcgaggaggcaata
aatataaatgccttgggttaattttttcccccgaaaaagagcaatatgtg
tacgttctattctgtatagaactaaaaacacgattagactaataattagt
ccgtacccgtgatcacatgcagatgcagtgatgacacggagtataagtac
atagtcaaataaaaggcagtacaaaagaaaggatcttttagggcctaaat
ggatcccacgaagtattctgcatagcctctaaggcttaaaaggcttgctg
gtgacccccaagaggttttagtcactccaaggacgcgcgatcccccagga
agttctcgtcgctgacgtgttttacactccaagaattcagttcccttctt
cgttcacatggtgccggtgggagtagcgaggaaacactgcacgggcatag
attggacgcgggactcaaggttacaagattggctaagaaaaaatctcatt
gggagatgcaatcgcgcaggactttgtcccacgatggcggataagcccca
tttaaatgggagcgagtcacggcacagcccatttcaaaaatcgtatcgcg
acacagccctcgcgatcacgatctgattaaaacgaccacatgatgtgtgt
ctaggcctcgtcgggcccagcccatgagagcaaatgaccggtctaggaga
gaacactgatctactcctcatattggcataggagcactatattgccctat
actggtccaaaacgtggcgtgacgcggagtagccactccaagtccctgaa
cgcatgggggcgcaagtaggacccgtaaatcgactatgtgtcgatcccca
gaaatactcatgtcaaaattctcgcgaatttccaatttgagcaagaatgc
tgcctggtatttgcggttttcatctggaaaacacgcaacttgttgatttc
atacagaaatccaagcaaaaaagagagaaaagtccactaatcaaaaagat
gagcatgagaaaattgccgaactgtcggaccccgaactgtggggtgccat
agaaccggaattgccgggtatctttctcaatagtgagactacttcctcaa
ctttcacaagaagcagctatgtagctgtgcaagaaagaatacatcctctg
gtccgaggaaaacagaattcagagcccaaacaaatgtttggaattattta
atttgaaattaaagagctcgttgaaaaaaatcttaatcagaattctacag
tcaagttaattaacctgacattcaaataccttgctaaatgtaagaatgac
acaaaaatgcctagaaaaatatctggcatggtgcattgttttctcgagaa
gctgaatccttctcccacgtagagaaacacacacaagtgcaatgtagcac
taattacaagcaatggtataaaaagcaactggagatcaaaccatgttggg
tttcaaacccctgacatggtgttgctacagtaacagtgaaagcaagaagg
acatagtcccaagcttcccacatgttccaatgtaaggagcatacatatgt
tttccctaccctgctaggctggtgtcaaactcttggcgcacgcaggatgg
gttcttcctacttgaaaggaagggaaaagtcacatgttctgagtacatgt
tcccagagtgactaagccaacatatgacctcagtctttattgaatacaag
gactgagttataattgttctagatttcgaacaaattaccacaaaaaatta
tgtgaagatcaatctcaccttgccagtgataatcgatgtaaaaagtctgt
taaactctgtggacccaagttgaaataacaactggcaaaaacagataaag
cacatagctaaccacttaagtgcagggctcatttggagcaaaaatactca
tgatcacagagctaaccactcttatgaaaactcatttggagatagagtag
aataacagaactttcaagtagcgtcaaaaaaatgacactttcacactaaa
aactcaatttcaagcatgttactgaggtttctcacaacaagagaaactgt
ttgaccgagttttggtgtcttgaaaaaaaaagtgcctgtatatctctact
tttcagtagaggtaggtttacagcctataaaaacagagcacaaccagtca
aaaaaatcaaggaaaaagtgaggacaatttaccttggtgactggagggat
atttgacagccgtcgtcagaactggctgtacaagaacatgacacccaaaa
ctaaaagaaactactgtaaagtgaaaagtgattcttaaaaagaagtaaaa
aggacaaaaagttaggaaaattgtccaaactcaaagaatccttacagtac
tgtaagagttgatatgctcaactctgccattatataagacttcatgacaa
gtcaataattcattagattggatactgatgcatccagaacccatttcata
cctagaaaaactgaaaaggtcttacctgttcaggtctagcagaaacaagc
atgggttttccatgtgcctcacaagcacattcaatggaatcaatgatggc
catatggttctgaacagaactcatttggagtactctgatagtctccaaag
gctagcttggaagaccaccttaaacaaggttaggatggacttaccaagca
gcgagtaccggtttgactgacaaactataacacctctgcacaaggacaat
aagggcttaataacagacccaaagtctttttatggcaaaagcacaatgct
tgcaagcagttaaactcgctaaacattcgccaaaaaaggggaactcacaa
gtcactgggtggtccagtaccagagaaccttaggcaagacaacaggctcg
tctcgcctcactcacaactagggttgtagaggaggaggtacaccgtcatc
aatagccactaacatggcacatgagacaaggtacacaaaagaaagacaca
tgtatgttaagcatcaccaactcagattggggtagctagcattctagttc
agcttgctgaactaagagtgcataaacacacaataagagaaagaaatcct
tgaccatgtagaaacattatgggatattcaaacaaactgtgtaaaactag
ataatgggctcactgtgactcaatacctagtatttgatttggtatccaga
atagggactcatagggtcaccaaaacaccttgttctttgttaagcacaaa
ggggattaccataggtagtgcaactaaatgtagtgcaacaaaccataaaa
caagcctcaaaatcatatgagcacaagaacacaaaagatctgcaatcttt
gttcttgtaaaaccacagcacagagaattgtgagtatcccttgctaacag
ggaataccatctcggataagtcacaccatgaacatctctattgagagaca
tgtagcaccatgttgtcatgcagtgcaaaccaaagcagctatacacagaa
atgtagtatggcttaattagctaagacaaatccaaatagaagacaacaat
tatgttgtcaacatcaaggaaaaattcgcttctccaagatgtttgctgtg
aagtcacaatatggtttcatacaccataagatgataatcaaccactgtct
ttcaaaaaaaaacagaatggtacgtacatgcaatatgttgcaatgtcatt
accaccaacaacaagagttgtacaagcacagaactcactggaggatcctt
gctacaaagtacaaaaggatgtcaaagcaatgactccatactctaaatag
aaaaaaagacatagacgttgatgtttgaaccttccaatgattctggtcaa
tccattaaattgacttgacattgttaacttgccggtagttgacccttatg
ggcaactattcccatggatacataggggtaatagagcaactagaaggacg
aattctcacaccaaggatgcataagaaaaagtaacagaatatctgtacta
ttagcacctttgtcaatagacctggtttaatatccacattgtacgcacat
ggtacaattaaggtgtagttcctacactacactttcgagcaaatgtatgt
catttggattccaagtgtaagtcaaccagagtcttcaacaattaaaaccc
aaaagtgaataattatctagagatcaagtaccttcttgacctgctgacaa
accatggtctaatcagcagcttctagtggcacaatgttttcctaaacaaa
cattcagatgccgttcactcatacctactatgcagtgcctatcgcctcaa
tgtagtgtagcattcataagatggaattgttgttcggcaatccacttttg
cacacacatataaaaattataggagataccagacaacacaagaccgaccc
tacttgatcctcatcaaagttaggtcacatggtccgtggaagtactgttt
agtataaaaggtcatttaccccgcaaaatattccgtctgtacaacagtga
taattggactatcacaaaagttatacgataagacaatcagggttacacgc
ggaagtaagtcataatacttggtttaggagagtataaacacatcagcttt
atcataagcaaaaaaatctccctctccacaaagaacttacacttcatata
gtacaacaatgtggttgtacaaatgtcacaagcaacttgcaccttttacc
ccaaccaagaggtttttctgcaagtctggctcgtaatcggattttttcct
cacagaggttttacttttccacgagccacgctgatgctccaatcgtgggg
cgagtgacataggccaattatctaccctacagtagtactctagggtaaac
tgaaagatacccttaatttctcaggagatgagggatatctcacaacaatg
gcaagaaccagcaaatagcaagaataggttcactacccagaaataccatt
tgggaataatgctttatgtcatcaactaatgacataaagacataccatat
ctgtgtaggatcctacacagtttcattttgtgcaatgaagcatatttgct
tcattgctgcttgttactagcaaacaacttaactcataaaaatcaatcta
caacaacgtatctaccgtttactacctaataataaattacctcgaaacgg
cttaggtcatacttgccaggtatgtatctcaaatatattctttctgagaa
ggtatgagttgggttttatatacttccccttatttgggaataacaattat
ccctaggtcctgaaaatggggcctgtttgggtcaggagtaccagtaggta
tccttggctcatgtcactcgcccccacgaatggagcgataaggtgtcaat
gctcatgaaaaataaaacctctcgaggaaaaaagaaaaccgtgaggagga
aaaaaagatggtgtagcaatgacgaagcgtaagtcttgagaggagaaagg
ggtcaggtacaagtcggtttagtttattcaaaatatggtgtaactctcct
aatattaagtcgctcggacttagttccgtgttgaacccttattgtgccat
tcgtatgaactgacgtgatagtccaaggatcactttcataccggctctct
gttttgcggaggataccgtcttttcgcagcagtactttgtcaccgggctg
gtagtcccagtctatctgagatgcattctccgtcttgtgttacggtcagt
ttgccgttgtctatattcccctattttggcagtcagcgatgtaggggacg
tcaaacaagatgtccctgccaaagatagctgcacctggtgaagtttttag
tactgtgtgataggtagagcgaacggcccatgcggcatttgtgagaaagt
cagcaatgtcactctcgctgatggtgtcggccatatccaattcagctgtg
cggagcatcgccatgattgtttgatgcaccggctcaagtattgcgttcgc
ttgtgggtttttgatactggttggcttatgcttcagaccatatgactcac
agagggtctcgaagtgaagtttaaattcacttccattgtcgtagataata
tattgactacgtgggtaacggctaaaccaggtcctatttattagattacc
tactgttgctgacgtcttgtcaaagtagggttgttgttcttggacatgtg
tgtctttgcccttgtgcccctttgtacacatgggagtatcaagcttcggg
agctgtgataccggcaactctacaatttcaaaccagcttgttgcaggatt
gatcattgtgacgcacatgaagtcaatttgtgtcttgtttttgcccttga
gggtgtacggtcctgtaaggtccacacatagagcctcccaggggttggtg
atggcaagttttgttggcagtttcccgtgttttatctgcctgcgtttgtt
cacctggcaactgtgacactttttgacgtgtgattggactgtcgttctga
gacctttccaatacatcgacagatctaagagtttcttcgagacgtttagt
cccgggtgctgtaggtagtggtgaaaccaagctaccgcgacggtgttgga
ggctcgttggaataaccattttgccatccttgcagagtactttaatattc
tcaactaattgaggcgagtagcctttgtttagtaagctttcatcttcttg
ttgtgcctccgctatctctctggttgtgaggggatagatggagtcctctt
cgttgcgattagcaaacacctggttcatggattcctgggtggatgctagg
gatgcttctggctgtgaggtgttgtggtagcaccaacactgggcgaaagt
catccaggttgacctgtcatctgtgacggttccatagtccagtcgtgaga
tggcgtccgcaacagtgttgtggatgcctttgatatacacgatggtgggg
ccatactcttctaagagtaatctccagcggtacactcgatcagaggtcag
acctagagcatcctgcattagatttttgtggtcagtgtagaccgtaattt
gttgtccccaaagcatgcctttgaactcttttagtgtttctactatggcc
aatagttcttgtttggtcacactatacttttgctgcgtcggactcagttt
tctgctgaagaacgccagcggcctgttgttttgagtaatcacagcgccta
attgaaatttggagctatctgtgtagatctcaaatccctgggaatagtca
gggtaggccaaggtaacatcgcgagcgatagttgcctttacagtgtcgaa
tgcttgctgatggatatcatcccaatgccacggctttttcttagttttgt
tagcccttgtgactttggtgtgtccacattcaccaactaagttggttaat
ggtgcaagtatctcactgcgtctcgcccaaatgtctctgtagtactggac
catgcctagaaacctacggagctgtttaacattttgaggcggtgttaaag
cgaggattgcctgtaccttttttggttgtggttttataccatctctggat
agcacatatcctaggtattctgtctccatggcacagaaagacgacttgcg
cgcattgacggtcaagcctgcgtctcgcaacctaatgaagacccttctga
gtttattaaggtgatcttctaggttacccttgctgatgcatagtaaatca
tcaagataagttcggacgaactcaagggtcgccattagctcagacatctt
agcctggaagatgtcgggagaacatgcaacacccattggtaaccgcaggt
aagagtacttaccccacagaaagataatggtgcatattttggatgcatct
ggatccaatctaatggtgtaatagcccatatttaggtcaagggctgtggc
atttgtaaagccttctagttcctgtagaaccgtgctgattttgggaatag
gaaacggttttctcactatccgtttatttacttccctaaaatcgctgaca
acccgaacggtgttgtccttcttgggtatgatgaatgtgggagatgccca
ttcagaatcatcttgccatttaagtacccctaagtcacatagttgttgta
cctctctttttgtgatttctatgtgcttcttgggtatgggaaaaggcctg
ccatggtatggctgtgctccttccttcaactggagggagaccggcttaca
atcccagtcacctagtttcccactaaataactcctcaaactcttgtagga
gctccagtaaccttgcttgttctgggccacttaggtgtgtgcagttgtct
ctgacaattgccctgagatccgctttttcatacttagcgtctagtatttt
tatgaggcgttttgttgcctccagagtactctgtggttccttggatgtct
cttggtagatgctattgttcatagtccaagctttttccacagttgctctt
gtctttaatttgttgatgtctctcattggcagtgagatgtcatctactgt
gatttcctttgtccgaaagtctaggacaattcctaactctttcaaggtat
tactaccaagaatgaggtcaaaccctggtttggtcaggtcatcttccttg
tattccacaatgtcaggttgtaggagatactccttggaattggagtactc
aaagaatttgactctgatcttacctcttccagttgtctggaagctcccat
ttgacgtatgccaagactttggcacctgcctagtcaggtaaggaaaaggc
ttgtcttttcctttaggaaggaaaataaggtctccatcagacccagagtc
caacaggacttttatcttgttactggggcgactccgcagaggttgtttgt
aggctctgccggattgactttcagtcgctggttccataatggcaattaat
gccgtgacaccgaggtgatccttggtgtttgttgtaatcacttcctgttt
gtgattgatattgtaatttacactgggcatgttcacatcagcctcagtat
gttgtgttttattactgacaacttttttgtcgtaagatttttttaagttg
gatgatgtcgttgacttcactttatattgaatttttaattcgggattttt
gttttggaacaagatttttttgatatcttggttttcgtgacagttgattt
aattgattttgggttttgacttttattagtcaggatagctttactcggac
tggggtgagtataactgtcaagtgcattatttagtttacgtttcttacaa
gtatgtaattccccagtgctatccgacccgcaccttcacgaactgtcgcc
gagtcgctgtcactttccgagtcatttgcgcggcgtttcctgcgcttgct
agacttcttacggagtgctttcttcaactccgcccggactatctgtgcga
agtttgcaccttctggtttcctttctttcgaaccgggcttacctgcgccc
ccattcttcttgataggagtaccgtccttgttgtaacggcggcagtcacg
cgtgttgtgacttttgtgcggccccccatgcttcttgcatagcacacagt
gcttttcggtccagcccaccttttgggcttcttggggatgcgggagtcaa
ttgactccatcttccgcttcgtatcagcccccttttgctttggtcgtgtt
ggcgggcttgttatcgagttccgcattgttctcgatgttctctaggacca
atagtagggccctagtactgaccggagtggtattctctgtgaggtcatac
tgggtttgccacttggctggacacatgcgcaatagatgagtcgcaaggtc
agcgtcatcaagaggcaatactttcttggtcgcctgattagccttcgggc
tgtaatacaagcagggcaatgtctcgaggtagctgttgagctgttctact
cggacaaaaaactgacgaatcgaaaccctgttgggcttttttaacgtgtt
cgtgatatagtacttgagggtttcgcccgcgtcatgacggaacacctgca
ataggtgaaacgtgacgcactcgtgaaacgagtcccaagtcttcgcagga
gtctccgtgtgcggtactcccttgatatcctcccaaggagcttcagtcac
ttgggccttgataatcttctcccagggctgatgtgcctcgtcggagagga
ggtttccataaagctcgaagggcttcgctccagccgttgcgacggcgaag
ccagcatcttctagagctttcaagaccttctcatacgtggccttggcttc
tactagggcaggtgaagcagcgtcggtagtcgtaccgggcgcctcttgtt
tattgcccttcttctttttttcagcattacgcatcgcggacgtaatcctg
cttggctagttcagcctcaatcttggctgtttcaacagccctctcggctg
ccgcgaagtccgtgtcaagccccatctgcttgcacgcgtgaatcgcggag
cgtacatgcagtagaaactgctcgggagtcccggacgcccataccgccac
ctttaactcgtttcccgtgttagggagagtcaacttgaagtaggtggtct
ttttgtccttcgcgagggcatcctgcaggggatcctgctcaggaatgtaa
cgtatgggggagttcttccctccaacgccacgttcgcactccacccactt
aagcccttctggaatcgctttcacggaggacatggcttgtagtttctcac
ccaggctagtgcctaagaaaagcttcttgtaggaactccttggtggactg
aggaagaaatcgttcgcacggtgccgcgcgaaacgacgtactctgcgttg
taaaaccttgatttgttcgaccgcctgtgggtcgtcgggaagagcctctg
tgtggtggaggagcgagcaacttaccgagttcggctatcgtacgatagtg
acctaagccggaaatagtcgaaaaatagttgtagataaactaagtagaaa
agatgttccagttgtttggaattttaattgatgagctattgaaatgatca
acaaatgaggattgcctaatggtgatcctctcgattttatcatgtaaatc
attgtatttaacaagtagaatattggaggctagtgtgtccaatatttaca
gagaagctctcacactgcaattttgccagttgagaaagtattacattttc
aggctctttgtttgggcagttgacccctgtcaactgcttcacttaactca
ttgtttctgaggtttatacttgccaggtatgtatgtcaaatatattcttt
ctgagaaggtatgagttgggttttatatacttccccttatttgggaataa
caattatccctaggtcctgaaaatggggcctgtttgggtcaggagtacca
gtaggtatccttggctcatgtcaactgcccATCATCGCTTGGTGCCATCA
CTGGAGGTAAGCTTTTTggtggtgtgtgttcattttgtgatgatgatatg
tgctgagcttatgcgtcctgtgacataagtcaaaaaccagaaggagttgt
ggggaagtatacattttaatatgttTCTCGTGGATGGGTTTAGATTGACC
AGTGTCACTTAACAACGAGGAAAATGCTAATGTCAGGAAAATTGGAGAAG
AAGATGTTACAATCTGATGTGAATTATAAACCAATTCATATACAGGTATC
TACACAATATTGCAACAATGACCCAAATTTCACAATTCACAAATATACGG
ACATATTCAATGCAAATGAGTGTTTTTTGCAATCTACTTCAAAAACAGAA
TTGATTAACTTAAAAATACGTCTCATCCATTCCCTCTGAGTGTTAGAGCA
GGGAATGGCTGAAGAGATTCCTTCAATCTGATGATCATGTTTTGTGTAGA
ATAAAAAGCAATTGCCTAAGTTTCTCTTGAAGCTATGATGCACAGTACAA
CACAACAATACATATTTTTTCTAATTCTCGGATACACAGAAGAACCTCTT
TTATCCCATTGTCACGCAAGGTTGGCTAGGGTTAAAGTTTGTGTCATATT
CGTTGACAACATCATCTCGACTGTTCCTCACGAGTCGAAGAGATTCCCCC
ATGCCCTTAAAATGATGTTTGATGTAGTTTGTTACCATAAACATAGGTAC
TACAGTATCATTCCCCATGCGGTACCTACTGATGAGACAATAGTTGACAG
ATTGAAGGCCAAAAGCTACTTTCAAGCGTCATTGGTTTATGGCACATACA
AAATGTACCTAGGTAGAGTCTAGAGTTGTTACCATAGAGACGTTTCAAGT
TCTTTTTTCTGCCTTTTTTATCCTCGTAAGTGTATACCGCCAAGTTTGCG
TGTGCATCATGTCTTAGTTCGACGAACCTGATGCATGAACTATTTAACGT
TTTGTATTATACCATACATCATCATCTGTCATGTTGTATTGTACCGGACC
GATTTCTCTGTGCCTTCCTGTTTTGAGCCATAACAACCCCGGATCCCGGC
AGGAGGCAAGCGAGCCAACTGCACCTACCAGTTCATCAGTCTTGCCAGAA
CTACTTTATAAATAAATCTCCAATAAGATGACCCCCCTCGAAACGCCCCC
GCCGCAATCAGGCCCTCTTGAAGTTGCCCCGCCTCTGAAACAGCAGAGCG
TTTGGACCGTGGACGACTCCGAACTAAGCGTCGGTTCACCCTCGTTTTCT
TTCCCACTGCTTGTGCCCCAAACAAATGCCATGCCGACAACAGAAAGATC
GGCCCCCGCCGATCAGGTTCTCCCTGTCCCCCTACTGCCGATGCAACCGT
TCGAATTCTTGAAATTCCCTTCGTTGAAACGAGACGTTGTCAAGCATCAG
AAGAAATCGCAAGACTCACAAGTCGCTGCCATGCCGCGCCCCGTGCCGAT
TCGCCCTTTAGATTGTTACCGTAGTCGATCTCCTTCGTTACAGCTTATTA
TTGACAACGAACTCAACAACAGTTCGAGCGATACGGCGTCCGAAACGAAT
CAAACGTACCGACATAGGCCCCAATTGCGAATCCAGCCCCTGAAATCTGG
TGCCGAGACGCCCTCCCATCTCGCACGACGGGGGATCGAAGAACGAACCT
ACCTAGAAAATCAAATGAAGGCCGAAGAATTGCGGAGAAGGAGGCATCAG
TGGGAAAACGAGGAACGAAAGGCTAGGGAGAAGATCGTGAGCGACGAGGG
GAACGACCATGATCACCATGACGATGAGATCTCGGCTCTAATGGAGAAGT
TCACTGGGTTTGATTTGGGCAATCAAATGGTCCACCGTGACTGCCTAGAA
GGATTCCTACCCGAGAAGGCAAAGCACCTGTGCAACAGCAGAGACAACGC
GATCCCCTCGCCCCCCGTTATACTCCAGAAATCTTTCAAAAGAAGTGTTA
GTGCTGTAATCGCCGACTCCCGCGGCCTTGACGACCAAGACGCATGTGTT
CTCTATTTTCCTGATGGTCTTCCTCTTGTCGACGAATGCAATGAGGGATT
GATCTCAAGCCGTGACAGCCACGGCAGTGTTGAGAAGGTTTCTAATTGCC
CCAGCTTTGATTTGGAGAGTAATTGTTCTTTAAGCCCTCATACTCACGAT
GTTACCGAGGGGAGCACCCCTTTTGGCACGATTTCGTGTCATTCCTCGCC
AACGAATAGTGTGGAGTTTCAGCCTATCTTGCTGGGGGGTGAAGGAGAGA
ATACTGGCGGCGTGTACCCTATTCTTAAGGGGAATAATAAAAAGGTGATG
CTCCGTCCCAAGATGACTGTGAGGCCGAAAACGCCGGCCAAATCAACAGG
AGTAGGTGATTGCAACGCGAGACAAGATGATCAGTTGACCATCCCTGATC
AAATAGATTGCAGTAGCCGGCTGGAACACTTATGTTCCGAACTTTCGGTT
CTTTCACCAACCTTTGGTCATAATCAGAGTCAGTCAAGGAAGGAGCGAGA
TGGTTGGAAAGAGTGTGATGTGCGGGAGGAGAAAGAATGCCGATCTGCAC
GTCTGGTGGACGACGCATTTGAAAGAAATATCATCACCGAGAAGTGCAAC
GCCCAGACTGCCTCATCGAATCACCACTCTTCGTCGTTGGCAGATACAGC
TGACCACAGTGAATCATCCCGGTGTTCTCATCAAACCCTTGAGAGTGATA
AGACTGTAGTTCAAAAAAATGGCACTCTTGGTGTTTCTAACACTTTTCGA
CTATCTTTTGAAGAAAAGGGAGAACTCAGTGAATCATCAAAACTGCCCTG
CCACAACACCAATCAACAATTTTGGGATTATTCCTCACCTGACCTCAATC
GCAAGAGTCTTTGTGCGAAAACCTTCAACCTCGACCATCAAGACTCGGCA
CCTACTGAAACCTTCAATATAGAACTCAAAGAACCTTTGTCCGAGTCCAA
CTTTTACACCCCTGATCATTCCAATGGGATCAGACGAAAGCAATTGGGGG
TCAAACTGTCAGGTGCATTAGATACACTGCCAGAATTGTTCCTTCCGAAT
TTAGAGAACAGGCCGCATCAGGATTCTCTTGAAGATGATTCCCTCTGATC
TCTAGAGTCGAGCCTATCATTCTGAACATGATCAGGACGAGTCACAGTAC
TGGCAAATCCAACGATTTCTTATTGGGCACTGCGTCCACCACTTGGATAT
GGTACTGACTACAGCCAGCACATTATTACGTCTATTTTGCTTTTTGTTAT
CGAGTTGTGTACTTTCGTAGTAAATTGATCTTTTAGGTAGAGCATTCTTG
TTTGCTTACCTTTTTCTCTATGATAAATAGTTTAAGCAAACTGTCCAAGG
TCTGGAGTCATATGTGACAAGCGAAATGTAGGCACATCGTCCGTTGGCAC
TCCAACTTGGACTATGGGAGAGCCCTTACCGTGGTTGGAATCCTCACACT
TTTTCTTCCAGAGAAAAAAGCGCATTCCTTTGCGCAAAAACAGGTGGTGC
TTGCTACAGTACCCCGCAGCAGTACTGTAGGGCAAACATCTTTTAAGGTC
AGGAACACCGCCTGACTTCTGCCCTGCGTCATGATTTAGACACTGTAAGA
GAACAGAAATAAACAAAAAGAAACAATTGTCTCATTTACAAACAAACATG
GTATCCAAGTACTCGCTGACTAACACATATATGGCATGATATGGCTTTAT
CAATTTGGATTTAATGATGGGAAGGATGAGGTGGAAAATGGCAAGTGCTA
TGCTTCTCGTGTTTCTTCTAGTTGCAGGTTCTCTTGAGCTACATGGTGGC
ATGTTGAAGGAGGTGCTGTGTGTGGGCAAAATTCAATACACTTCAGATAA
CTCTCCCTTGACCTATCCTTGGAGTGGCAATGATACATGGATATCTACTG
GATAATCTCAACACCTGAAATCTTGCGGATCTTTGTAAACTATTTTCAAG
TGTCACACAGAAGAGATTCATGAATTCAATATTCTGATTGTCATCCATAT
TCATTCCAATGCACATGTACAGGCACGTGATACATATGGCAATTTAATGG
CAAGTACTTTTTGTGGAAGAAAATTAGGCCTTGTCCTTACATATACATTA
TGACATAGACCTATGCCAGTACCTCAAGAAATATCCAGCATCCAAGATAG
ATCTTATTGTAACACCCACTTTACGAGGGGTTGGGGTTAACTGCAGTTTC
ACTGAATATTAATATGGAAAAACTAGGTGCCCAACTTTGGCTGTGATGCT
TACCCTGAAATGGCTGGATCTTGGGCTTCTTagggaaccaaaagattggc
aaggtataactggaaaactgaagagcagatgttttatttggtcacggcta
accgttctatttcctttgtaatttgtacttaagatttatgttTTGTGCCT
TGGTCAAAAGCGATAATGCTCCCGACACAACCCCTCCCTGTGCAAAAGAA
TATACAGTGATGCATCGCAATGCCTTCATTTGCTTATTTCATCAAAGATT
CCCTCATATGCATTCTTCCTGAGCTTCAGTGATTTTTGTTAATTTTATGG
ATTCTTTTATTACTCTCATCAAAAAGAGAAAACATTTATGAATAGAGCTT
TCTTGTCTTGGTTGATCCATAGTTCTGCACTCAATCAGAGCCCACAATAG
AAGGTGGGGCAGGAAATATGAAACAATCAAATTGTTTGTTGGATTGGATA
AGGCACCTGTTAGCAAATTCTATGCCAGCACATGTTGCTTTATAGACAAA
TGAGTTCCAGTGGGAGAAAGAGGGTAATGAAGAACAACAGATGCAAAGGA
GGAAAGGCCATGGCCTTATTCCATGGCTGCCAGAGAGGTGGCAGCAATTC
ACAAGCAACAAGCAAGTATTGACTTAAACTATCCATAACTCTATTTTTAT
TAGTAATTCTACCAGAAATCAGCATTCAAATGCTGATCACAATGGTATTT
ATGAGAAAATGACTATACATCATGTAATGCCCATGCAATGCAGCAGGAAC
TGTTCTTTCCAGGTAGTGTACAATGTGCACACTTGGTTATCATTTAAGAG
AAGGTTGAACGAAAACGGTGGGTATTTAGATCTTGGGGTAGTTTGGGATT
TTTTTATCAAAAGTGAACCATCATTAATCATGGTGCATTAAGGGAGATCT
GGGTGCATCAGTTAACCTTCTTGCTATATTGAGGAACTCTCACCCAAAAG
CTACAATTGATCATGCAAGAGCCTTTGTTTTTAATATGGATCAAAGTATT
GCTCCATTTCTTCACGTGCAGGTTTAAGAATTGAGGCAATCCTTGATAAT
AGTAGGAAGGCATCATCAATGGCCTGTGAATGAACACATTGGAGGATTAG
TCACCACAAGCGACAATCATTATGGACTCAAACCCTGTCCTTGGGACATG
CCAATGCAAAACCAAGGGAAAGGATTGACATCAACCATGTCATTTTTAAG
ATCAATGCAACAAGTCCAGAGTTTGGCAAATGTGTGTCTTGGGGGAGATG
TCATGTCGACAAGTCTTACAATAGCATAATGAAGATCAAATGTCAAATGT
ATGATGAATACTTCAATTGATATGAATCTAGACATAGAATGGCATAGCAT
TTTGGATCAAGAAAAAGGGCGAGATATTAGTTTAGAGTCATTCATTTTTG
AACAGGTTTTTGATTTGCTTGATGAATACAATCAAGGTAGATCATATTGT
TTTATCATGGACCATCTGAAAATACATCACAGCCCTTTCACTGTTAAGCT
CAATGCATCCCAAGCACATTGATATTTGTACCATGCTCACTGCTGATTGG
TTGATGGACCAATGGAATTAATTTCAATACAACTTACCTTCATTTGTTAT
TATTCTTACATCTTTCATCAAGTGAACAATTTGATGGAGCTAAACATGTG
CTGGACCTTATTACTGTCAATTTGACTTATTTAAATTCTGACGTTTGCAC
ATAAACTTTTCAGACAGATAACAATATTTACATCATCATTAATAATTTTG
AAATGTGTCTATTGAAATGATCAGTTTTTTGCTACAACTATAATCTATTC
TTGATGAATAAAAAAGCAAAGCAAATCATACAAAAAGTAGAGAGAGATAA
ATGTTATACAAAACCATCACATTCATAATTGGGATCTTTCATGAATTTTT
TACATGCCTTCATGCGTGTTGGGTATGTTTGACTTATTATCACTTCAATG
CACTTTTAAAGACAGTTATTTGTTCTGTCAAGCCCTTATTAATACATGCC
AAAGAACCTTTTGTCAGTTCTGCATCTTGCTGCATTTTCCAATGCATGTG
TCATCTCATTGAATTCAGGTGTATGGGGTTTTTGTGATTGGGATTCCATG
GATGAAGCATCAATGGTGTTGGAATATTCATAGAGAATATAGAGGTTGTT
CTACTTTTGCAACGGGATGGAATGACAACAGTGTGGTATGAATTGCTGCG
GGATGTGGAGGGTTGGGTTGGTGTCATTGTCCAATGCACTCATGGTATGG
ATCACCAATGATTTAATATAAGCTTCAAAATAAAGTGGAGGGTGGGGGGG
GGGCATTACTTGATGGGTTTCAATGTACACAGAGGACATCGAAACTCCTC
TTCTTCAATCATTCTACCTGAAATAGACCTTGTAACACATTGTCCTAGCA
AAGTCATCTGAAGTCGAATAGTGGCCATATTACTGCATGTCTCAAACACT
GCAGATGCTGTAACTGATGCATGTGTGTTTTGTCCACTATATTCAATCAG
AGATTGAACTTTGGCAAAACATTTCCAATTTCTCACAATATACAAAGCCT
GAGTGAAATACCATTCATTCTCGATGTGCTTGGTACAATCACTATAGACT
CTGACACCTCCGAGCTGAGCAACATTGTTGTAGTGCCTGGATAAATCAGC
ATGTTGTACCGTAATATTTGATTCACATACTGACATTCAAATATGTGATG
CTTGCTTTGACTATCATCAACTGATTGGTCTATAACATTCAATGAAGTTG
CAATCATAATTTTACAGGAGCTGTTCAAAATAAAATTGCAAATAAAGGAT
TATGTCCAATGGGGAAGGTTACTTAAAAATACACACATCCGACCACAAAT
AGATTCCAGGACAAGGGCCTGCATGGCTCTGACTGGAGTGACAACATAAG
AACTTTTTAGTGCTGAAGGCCATTTGGAGTCGTTTTATTGGGTTACATTC
ATCATCAATTGTCCAAGGACCATTAACATACTTATAATCTACAATCTTAT
AAATCTATGTCATTTCTGATATGATTGGTGATGGCTTCTTGATTGGTTGT
GTTGATATCAGCATTGGATGGTGTTTGGTATGTGTTGTTGTGAGGATATT
TTGGATTTGGACAAGAAGGGAAGTTGAGTGCTTCAAACAGAAATGAGGAT
TATCAACATCTTATTTCAATCTCCACTCTATTCCCTTCAGCAGGTTCTTC
TGCATGCTGTTCAGTTTGATACATCATGTCAATGTAAATCATAAGATTTG
TCTCACTCAATGCATACCAAATAGAGTCACCCAAATGCTTCCAAGACACT
TGCTGCATTACCATCCATTCATCAACCCTCTTTTCAACCCAATTGAATTT
TCCTGGTTTCTTCCTAATATTCCACTCATGAGGGTCTGGGGATAATTCTC
TATGACAACTTCAAGTGCGCTTGTATTTATGCCCTTAGTGCTGTAGCATG
TGAATTCTTGTTTGAAGTGTTGTTGTCAAATCATCCGAGTGACTAGAATG
AGGAGATGAAAGATCTGTGTGTTAGCTTTCTATACGATGAAGCACTGGTA
AAGATTGAATTCGACTGACTAGCATGTGCATCTCTGAAAGACGCCATCAC
CTTGGATATTGTCTAGCATGGTGGAATTGTCACCACTACTTTGGTTGAAA
TTGAAAAGGTGCAAGTCAAGAAAATGTCATCTACGATTGTTTTCACCATT
CCCCCCCTCTCCCACTCCCCCCTCTCTCCATTCCGTATGCACTACACCAA
GAAAAGGAGGAGTAATAGTCCTCTGTCCATTGCTCATGATTGGTTTGGAA
CACAACACTGTAGATGTTAATTGACTGACATGTTTGTGTTTGCCATGTTT
TAATAGGCTCTTTTGAACTTGTAAGGAATTTTTCCTCTTGAGGGGAAACG
ATTTTTTGAAGTCCTAGAAAGTTTCCCTCCCTTTGTCCCACACAAAAATG
AATTCTTTTCATGTCATGTTAacattcaaaaaacattaccagcagccgct
gcaagattttttgcagcgaaacagattgcgatttgtagagacagaggaag
acgtacattaaaataaagttgcttgtggtacgagtgtatgccaaaatggg
cgggagcgcctcgcgcgcgcgcaagcagcctcagcgcccttttagtttgt
gaaatcattttcttgttacacactcttttgtgacatgataacattccctt
caagtttcaaagaacccttgtttaaaatttttcgctctcgtcttaaaatg
atttgtgactaatgttcccttaaagtttacagaaacattgttgaaaataa
tgtcagacgttacacacaaagatatatttttaaaggtaggcatatattaa
aacacaaaacactaagactacccatgtaagtccaagcgaaacatgaatta
tttacaggtaagttcacatcacctttttggtcagtacctgttttggcaaa
aagcaaaaaaactgtctcactgaagaaggagaaggagaagaaGGAGAAGG
AGAAGGAGAAGAAGGAGAAGAAGAAGGAGAAGAAGAAGGAGAAGAAGAAG
AAGGAGAAGAAGGAGAAGAAGGAGAAGAAGGAGAAGAAGGAGAAGAAGGA
GAAGAAGGAGAAGAAGGAGAAGAaggagaaggagaagaaggagaaaactg
ctcagtttccaacacaacttagattttaaaaaaaatcttgataAAGGTAG
GTATGGTACGGTACTTTTACCTACAGCTCACGATGTAATGACGAGTGTTG
AAGTTGGAAGTGTTCCGATTGGTCTTTCGTCGCCACGTACACCCCTGTAA
AAAAGGCGAGAGTTTCGAAGAAAAAGATGGCTTCTCTCTATGAAATTTTT
CGTAAGCAGTAGGCGATACGACAGGGTGTGGTTACCTTCTAAAAGCTTGT
TATAACGAATAAATGAATAAAAGCGGGCATTAGCACAAGCCTCCAAAATT
GCCAACATCCGTTTTTATTCCCACTTCCATCTCGATGGCGTTTTTTTCGC
CATCGGTGCTCCGTCCTCCTGTCGTCATCTCGTCTTGAAACTGGTTGACA
ACTTAATGCGTCGGGTTCGACACCTCGTCGATTTCCTCAtcttgtcatgg
tccgtgtcagttcatgtcatgtcaGCGTACAGTGTCTAACTCAAGAAGAT
CGTTACCATCCTTTTGCGCCCTGATGCTCCATTTCCCCGAGTTCTGTCAA
CAGTGCACCACATCACTCTAATAACGTTCTCAGAGGCGTCGTAAGTTTTA
CTGTTGTCATGGAAATCGATAAATTAGATGATCACGAGTTTGCGTTGTCT
GAATCATGGTTTTCTTTGCTTTTAGTCTCATAAATAGACCTAACTAGAGC
ACCAACGAGCCTGAATTGAACTCTCTTCAAATCGTCAATCCAAGCTATTA
TTCGGCATGCATCGACACCGCCACAATGAGACTTGCACTTCCACTATTAC
CGAGACTGCGACCGCACATTCCGAGTCGCCCTCGGCGGTGCCGCTTTTGA
TACCACGACAATCGTCGTCACATCATCCTTCCACCTCGAAACAACCCAGT
CGAGTAACTACATCGGCACCGCTTCCGCCCGACCGCTGCAGTCAATCTCC
ACCGCCTTCCAATCCCTCGCGTCCGCGTCGTCGTCCCCCTCCACACGCCT
CCCGCACATATCACACACCCTCCGCCACATCCACCATTCACATGCACACC
CGCTCTTCccgcctcttcttcctcctcctccacctcGTAGGCGTCTCCAC
CAACCTCCACCGCCGGCCCAGCGCATCGTCCCGCCGAACTTTCTTCGACT
GGCCGGGTATCACCGCCGTCCATCCCGCGCAGACCATCTACCTCCAGCGT
CTACACGTGGAGTCATCTCTTCGCGGACTTGCCGAATTGGTCGAGCGGGC
CTTGAGCCACGGACTGGACGACGTGCTGGACGATCCGTTTTGGTTCCAGG
ACGGGGAGGGGCGCTGTTTGGGCATTGGAGGATTCGGGGAGTGTGGAGAT
ACTCTTTGGAGGGTTCGACGGAGGGAGGGGTCGGGTGCGGAGAGACGGCA
GCGGCGGCAGAGGAGGAGGAGGGAAGGAAGTCACAAGAAGAGACAACGTA
GGCAATCGTCGCAAGAGGGTGGAGGGGAAACCGTATGTGTATGGCCGTTC
TTCTGTGAACGTGGGAGTCGGGTGTCGTTGCCGCAGTCTCCATATGAATA
TGAGGAAATACCTGGTGTTGAAGTCAATCATGAAGAAGGGTTCGCCCTCG
AGTTGGTAGATGTAGATGATTATGTATTTGGGAATAGTTTCTTGAAGCCA
CGACAGAGAAGAAGAAGATTTCTATGGTGGGGCGAAGATAGTCGAAATAG
TTACCCTGGATCAGAATGTTTGGTATCTTTTCCATCCACAGGCGATCCCT
CCTTGCAATTGGGCTCGTGTTCCTCAGAAGAAGCTTGGTCGTGGCACGTC
AATCGAGATGGGTTATTAATGCGGCAATTCACAAAGACCGAGCGACGAAA
AATGACCAGACGACGATGGATTGCCTCCCCAATAACAGCGGGGAGTCATC
GTAGGATGTTGCATGTTAGTAGTGCGGAAATGGAAACTAAATGCGTATAT
CGAGTCAACGGCACAGAAGCAATGCTGTTTCCATGCCAAAGCGAAAAGAA
ACAAACTTCAGCCGACAATGACACCACATTGGTCGGCTTTGCTCTTGTTC
GATACCCGTCATTATTGTCTAGACTGGGCCATTTTGTCTCCAACGGAGAA
GAATGGACACCATGGATCACACTGGAAGGAGCCTCATCAAAGCAGTCAGA
ATCAAAGCAATCAGTAGTAAACACCACACCTCCATCGTCGTCACTCAACT
CTTCTGATCACCACATGCCAACATCACGAACCAACAGCCAAAAGCACGCA
TCCAATCCAAAGCAACGACACTTTGAAGTAAAATCTACCGAAAGAATGCT
CTACACTGGTCTGGACCAGGGATCTGCTAAAAAAACTAATATCTTGGCAA
GAACGAGTGCCTCTCACATTCAGGATGCTGCGAAAACGGTTGTGGAGGGT
CTGTCTTTTCATACTCAGCAGCCCCTGGGTGGCTCTGATGAATCCAAAGC
AGAATTAGGCCGATTTCAGAAGACGGAATCCAGTCAAATGAAGACAGCGC
AGTCATCTTCATTACTCCATAGAGAGAAGAGTCATCGAAAATTTACCACG
CCATTAGCTGAAAATGAGACCCGAGAGAAGGACAACATTGAGACACCCTC
TCATCATCGCCCGATCATCAAGATCCCTGTCCATCCCTATATACAGGCGT
CCAAGGATGGAATTTGGACTGACCATCTGACATCGTTGGAGTACCCGACA
GACCTATGCGAATACTTGGGGCAGACTAAGAAAGAAGCAGGGAGGCATAC
TTTGATGGGTGTTGGACAGTATTTTCGAACAGCATTCAATATTAAGGTAA
GTGCTGAATCAAGTCGTTTTTCGCCTTAGAAAACCACTCTTTTCGTTTGC
TAACGTGAGGAATTTGAACCACTCAAGGTGTACGGCGCAGCCCTTTACGT
AGCGAAACGAGACGTCCTTGCTGATCCCAAATTCGCTCGATATGCGACTT
TGTCATCAGAAGAACTCCGAATTCGTGACGACTTTTATGAACACTTGATG
AACATGCCAGCGCCAGGGGAAGATCCGATGAAGTGCCCTGGAGGATTCTT
TGATAGAACGCTTATGGTGAAGACCAATATGCAACTTTCCACCGATGCCA
TGAGAAAGAGTCTCGAAGGTGCGCCGCAAATTAGTGTGCTGTACTTTAGT
CAATTTCCTTCCTTTGTGCTAATATTCTTTACTCTTTCGTTAGCGGACTG
GTCCTTGTTAACGGATGAAATGAAATCATTAATCATTGAATCTAGTTTCA
GGGAGCGCATGGCGGACGAAAGAATGCTTCGAAAGATTAAGAGCAAAGAG
AATTCTAGCAACTGCTCCTGCGGGCAGAAAGCACCGGATGAGTATGAGGC
AGAGCCGTCGTGTTGCGCAAGAGGAACGGAGTTGGTGTTTACTTGGCGAA
AGAATGGCGATTTTGAGGTAGGTTGCTTTAATTTTTTGAGTTTAGCTAGC
AGTGTTTCGCTTGACTTGCCGACTCTTCTCACGCATTATTACCCGTTCAC
AGATAAGATTGGATGGAAGGGTGATGGACATCTTCCCTCGCCCAGACATG
GCTAAAGGCATCTTTTCAGAATACCTGAACAACAACCCAATTAGCCTTGA
TGCCAAAGCGCACTTTGCGGATGGATTTCCTTTCTTGCTCGCCCCCCTGG
CGCAAGTCAGAGGCATGTCTTCGGCCGTACCAATTGCACATGATTCGACA
AAGAAATCCGAGAGCCAATCCGGGGGTAGCCCCATGTCTCATTTCATTGA
TCTCGCGGTGCACTCTATGGACACTATGAACTCACAAGCCCACACAATCT
CCAAATGGATGCAAGATGGCGCTGCGGAGATATCTTCTACCTTAGGTGAT
GCGTTAGGGAGTGCTGCTGAGGTTGCACATGGGTTTAGTGACGAATTTGA
AAGACATCGCATGTACTTATTGGAAAATGCGTTTGCCTTGCATAAAGAAC
TCTCTTTGCTTATGACCTCATCTATTGAGGAAGACGAAGGAAGCACGGCG
ATTGCTATCACCAATAGATACGATTTGCCGACCTCAGCGCCAACTTCTCG
AGGCTCAGGATTTGGCAACGAAGACGTATTGTTCGCGACGTCAATCATGC
CCGATGAAATTGGAGTTGAAGTAGAGCCAACCATGAACTTCACGCACCTG
CTGTTCTTCACAACTGTGCACGTGTACTTAATTTTGCTATTTGTTGTGAG
CCTCCAAGGTTCGTATACTACGAAGTTTGTTGTGACGCGCAAGTCAAAAA
CGGAGAAGTGTGTCTACAAGTTGGAATAAGTCCCTCGAAGCTGTTGGACG
AGACGAATGGTGCTGACTGACGTAATGATGTGAACAAATTCCGTAAATAC
TTAAACTGCGTCGAAGACCGACTACGTTCCTAAAAAGTATGCTGTGGTCT
GTTGTTTGTCGGATTTTTGGTGTGAAATGTAAGGCAGCTTGTACAATGGC
AACAACGTAATGTGCTCTAACGTTAAATAGTCAAATCCACACCTTCCACG
AACAAAGCATGGGTTCTATGACGTTTCTCACCATTAAAGACGAGTTTGAT
ATAAGAAATGTTGCGCACTTTATTATGTATTTTATACAAATTCAATCAAG
GGGGGCTTTGATTTGAACATCAAGACGAGAATCTCCGTAGGGGAGGCAAC
GAAGAGGGTTAGGACTGCATATCAAGGCTCCATATGAGAAGAAACAGTAA
AACACGCTCTGGGGACTTCCAAACATGGGCACTCTTGATGAGCGGATCAT
GGTGTTCGTTACCCTCATTCACACAACATCGAATTACTGCAAAAAACAGT
CGTAGAAACGCAACCAAGATCAGGCTAAGAAGATCGAGTGCGTTACAAGC
GATGAAACATTCAAACGCTTACTTAAACATTGATAGTCCCCAACCCACAC
TGATTAGACTCCACTTCCACCAAACACAAATCAAACCAAATGACGTTGAT
GATGACAATGGAAAACTTCAATGCCCCCATTAATGGTCAGGGAGAACTCA
GTGAATGATGAAAAGCCATTGCTGGAGGAAACAGTGTTTCTTGTAAGTTC
GTCAACAACATCTGGAGAAGTGGAATTTTTCACAGGCAGGTTTTCAGATG
AAAGGCTTGGGTCGGTGAGGTTAAGCTTCGGAGTGTCTGGAAAGTCTCGG
TCAAATAGACTACCACCATTTGACCAACCCTGAGAGACTGGGTCATGAGT
ATTATCTCCCCCCCCAGAATCTTCCGTAGATTCCAAGGGGTCATGATGAT
GGTCGCTAGGAGTGTTGAAGTCTGCATTAATTTCCCAGTAAGTGGCATTC
CAATCTTTATACCTCCTTTCATCATTACTGGACGAAGTGGCGCGAAGAAG
TGAACTGAACTTGGTAGTTGCATCTGCTATCATCTCTTCTTCATGGACTG
CGTTTCCACTGGTTAAGATTGCCGAAGTCAGTGAAATGACAGCTGCGACT
GCCAACACGACCACTGCGACCATGACTCGTTTGTTGATTTGTCTTGCATG
ACGCTTCTGCTCTATGATGAGCTGCGCAGCATTATTCTCGAGATCGATGT
GAGATTGGACAAGATGAGCAGAGACAAGTGTCATATCCATCATGTGATTG
CCCTGCTCGTTGTCTTCTTGTGTTGGAACGAGACCCTCAGGAGAGACAGA
GGACGACGGGGCAACTACAGTGACCCACTGAGGGATTTGATCCTGCCCTT
CATCTGGCTCAATGATTGCAGGAGACGGAGCATTTTGTGAAGAATACACG
GGGGTAGGCCCTAGAACTTTGTCAGACGCACGATTTGCCCTGGGTACCCA
TTCCGTTCTCGTGTGCGGCATGTAATGAGGGTGAGTCAATTGGAGAGGAA
AGTTTTGCGGTGGATACGCGCCAGGAGGGGCGAAATGCTCTGCTTGTCGA
TCATACGAAGGGTGGGTATTTATGTTGTCTGATCCCGTGTCCAGAGAGTT
GACAACACTAGCCACCGCTGATTGTGGGTCTCGATGCGAGTAGTTCCTGT
GATGCGAGTAGGATCCAGGTTGAACGTACGCGCCTTGAGAGTATTGATCC
CCACCTGAGGACTTGCTTTCCTCATTGGGGTTATCGGTGAGCATAACATC
AATATAACTCTTGAAAGAGTCTTCAGGGTCCTGGCTGTAGGCTCTGTCAG
AAGAAGATCTGCGAACGGGACTTGGGGGTATATCTGCTGAAGGCCATTGG
GGTGCTGTCCTGCGACGCTTCGCGCCGGACTGGGCGTCATCGAGACACTG
AACTTTGAAGGTGTGATTGATCAATAGATCAAGCTTCTCCTGGAGGTGTC
TGTTCTGCTGCTTCAGGTCGGCGAACTCAGACTGCAGCCATTCGCGATCG
GCGGGTGACAATGTAGCCATCCCATTGTTTGGCTCGTACATTGAGTGAGA
ATGGGGAGAGGTTGATCCACGGCCGAAGTCCCCCTCGGGGCTGCTGCCAA
CAGACTGAAGAGGATCCCGTTTCGAGGAGGATTTCTTGGTCTTTTTGGAT
CGCTTGATGTTTGGAATCCACTCCTTGTGATCCCTGTGGAAAAACTCGTG
ATTCCACACCACCACATCGCTGTTCGCCTTGAGACGAGAGCTGGTGAACC
CGTAGAGATTCAACTGACGGACGAAGCTCCCCCAATTACTGTGCTTGAAA
TACTGCGGGAGATAACGCTGCGAGAACGTGGCCTGGTCAAAGACGTTGAA
GGAGGCTCCGTCCGCGGAGAACGCAGCTACGTGGGGGTCGGTTTCGGTCA
GGTGTGATATGAGGCTGTGGGTCTCTGCGAAATAATGAGAAATACAGGCG
GTGAGGGGGGAAACGATCATGCAATCTGTCTTCAAGAAAACGCAACTTAC
TCGCGGGGAATGTGTCGATTTTAGGAGCTGCGTGCGAGGACGTTTCGCCG
TGTCCGTTGGACGTATATTCTCGATCGCCGCTGTCCACGCTGCCGGGCGA
CGGCGACGAGTCTTCACGATGCGTTCCGCCGTTCATCATTATGTTTGATC
GTTCGAGATTCGCTGCTCTTTCTTTCGCTTGTCACTACTTAGCTACTGCG
CTCTTCCGATGGTGTTTTGTCGTAGTTTCAATATCTCTGGTCTTCCTAGT
GGAACGGGGGAGCTTTATTTCTCGCTGGTTTTACTCTCTATCAAAAGGAG
GTATGCGGTAGCTGTTAAGGTACGTACAATAATATCGTGATCGTGGTTGC
TGTTGTGATTTTATGGCATGGAACAAAAGAACACAACCGTAGACGTTATT
ATTTCGCGAAGAGCGATTGCAATTTTTTATGAGCGATGCTTAGTCAAATG
ACTGCTTACGACAATACGAGAATTTTCAACGTTCAGCCTACCAGCACTGT
CGAAATAATATATTTTGAATATTAAAGGTATTTGTAAACACAATTATATG
TATTTTCCTTCAAAAGTTATGTTGTTTTACAAGAATGACTTCGTACAAAT
ACTTTTTTGGCATCTTCAACACTACTAAGAGAACTAATTGATACTAAGTT
CCTCTCCTTGACTAATCGCATCCACGTCATAAGTACGTTGACTTTGCATT
TCCAGAGAAAAATTGGAACGGCATCCATCTGTCCGACCTGTACCTGTATT
ATTGTAGCAGCCGCATGAATCATCTCGACTTTTCCGGTCACGTACCTGGA
GTTGATCTCATAGGTGTTCGCGCCGTCATCGGCGATGTCGAGTCGACGGT
TTATGACGGACATGACACAAAAGCGGCAGTATTGTACACAAAAGTCAGGT
GCGGTATGATGTATCGTAGTTGTAGGTACCGTACCACTAACAACCACAAC
TATGGCAATTGTTGTGTTGTACAATATATCCTAATACAGACCTGTCTCAG
ACCTGTATTGCACCAACGAAGGATAATAGGCCTCTTGATATTAGGTCATC
AAAATCCGGTCGCTTGAAACCTCGGCCGTGCCCTACGTGCGCAATGATTT
CCACCAGCCGCTCATCGCTTCTGCTCTTGGTCATCTCGACGGCATCAATT
TGTGTGCTATCAAGTGCATTTTCGTCTCCTCGTGCCCATCTGTTACCTAA
TAGCCACACGGCCGGTGCCTCGAAAACAACGCGTCTCCACGCAAGCCCGA
CTACATCCTACAAAAGCATCGAACGAAGAACCATCGAGGGCCCTCCGCTT
TCCTCTAAGCCAGACTATTCCTCCATCCACGGTCCTCTAGGCCCCTTATT
AGATCGATTCCTTCTTACGCTGTTTCGAACGAAGCTTTCGTCCCGTCTTA
GTCGAAAGCAAAACCCCGACGAAATAGCCATACCCGATTCTCCTCGTCCC
TCCCATGATTACGAAGGAATCATTGAACTCACTCACACAATGAACTCTCG
ATACCGCAATCGAACTGTCGTTCAATCCCTAGCTCAAGATGTTCTCATCT
CCCTATTCCCCCCATTCATATTAGACAGATATCCGGCCTGGTTTGCGCGA
CCCTTCCCTCAATTCTCCTCCAAAATGTGTGCCTTTGCCACAGTCGCCTT
CGGTACCTGGCTCATGGGTGAATGTTCCGTCAACAATATCCCCTCCAAAC
ATCAAGGAGTATTAGTCAAACGGTGTAGATTCTTAGAAGAATCCCAATGT
GCCTCCATTTGTATCAATTCGTGCAAAATACCAACACAAAACTTTTTTCG
AGAAAATATGGGTTTGGGGCTCACTATGACACCAGACTATGAAACTGGGG
AGTGTCAATTTGCCTTCGGGGTGTTGCCGTCGGAAGAGGAGGAGAGGGAG
GCGAGGGAGACACCTTGTTTAAGGAGATGTCCGAGTGCCGGGGGCATGCG
TTCATGGCACAATGAGTCACCTCAGACAGGCCAGTGGTTGAAAGATTTAA
ATAGGTTGGCGCTTGAAAGAGGGACAAGCTGTGTATTAATGGATGATTTG
GAATAGAAATTTTGTTTTCCCAATCTAATTCATGCGTAGTAGTGCAGagt
ttagtttagcctataaagactagttacagatctgaccaaacaaacaagtt
gaaaataccaatcgatgattgagccaatacaaaagtaattttgttgcacc
ctggtatcctcagttcttgcttttcgacatatgaccttgcatcactgaaa
cagcaacagcagtcatatccggaacctctacactcagtaacacttcgatt
cactaaaaaggtggatcctcttcatgtggtggaactggccactgaacgat
cagcactcattagctgaaagtgataaacaacccgttttgtggccgacggt
acccctcgtccatataccttgcgtctcttgaatgccgagagagaagtgag
taaaaagaatgggactacgaaatggaacctgttgagttatgacgagagga
cacaacaatgtgttacgagatgtttgatgagttggaatagaataagcagg
tttacactcatgtaaaagcttttgaacacgagacaataaagctggtactt
ctttgatggaggtggtggtaatggtatgaaggtcgtggtagtggtagacc
acagtattcttcttgcgttttgtctatttcctcgtcaacaacatgatggt
gttttgatggcggttctggagattgttggaaatgaaaattatgagagaaa
aatgaatgaaaagtgatttttgtctttgatttctttccactggctttctc
ttgatttggggaggattcgaggatgatgaacgaatccttgacatccaaat
tttgtggatcggatttgttctgaatcattagtattgattcctttgtgttt
tgaaagatccaacgcttaattttttggcacgtcatgtcattggattcaaa
aatatcgattcctatctatagtttagtcagaaaacaagtaaatggtgaCA
GATGGTCGAAAAGTATCAAAAAAGTTGAGTGTCAatagatactgagaatt
cccgcggttttttagagtggaatattcgctcataatactctctgaacaga
ggaatagtatgttatgacaagtagaaaagaagcctaaatgccaatagaaa
caacatcatcattacgtcatcagtaggccaatccaaaagtttaccgcaac
catggtgggaagaaacaatgacaccggatgtcctgagaatagaataatcc
gtgtacgcgacacttcattcctaaaactgatgtgaaaaggatctaatgag
actaatgaacaattcaaccggtgacatgggctagttttgaactttgtcct
caaaaccaccaaccatgtgcatCtggtgacgaaacaggcataagaaaaga
taaatctggtggctagacgtgcctatgcagaaagaatttcattgaaggat
cttggctttaacatttttgggaagggaagcacccaatgctatgaaaacat
ttgtcatccggacttgtcacgtttgaatatcgatcaagttcagccagcca
gccattggctgtttgagaactacggatcaatgttcaagattggcccagcc
ttgatgtttcctgggtaccgtaggatttgtgcgcaggtatctgccaaatt
tgtccagaccaatgtagagaacatggtccatgacacatttttccctcaaa
tgaatgcaactatacccacgtttttggatcatcacaatctgaaacgctct
ggtaatgtgtacatcattcgtcggttgatctgtggttgcaaacctacaac
ctttacttcagacgcattggatggcattggaggatacaaatttgtccagc
gagacgagtacaaggcaccaaatgcaagtctcttagtcgagtcgccattg
gagaaatttgtatggaggcagaaaaagatgccaagagatggagcaacaaa
tactcaacacccaatcaatgagatttggatcgtgaagaacatggagaggg
ctttcttctaccaactcttcactctcgaatatcaacagtacgacgaagtt
gccaatcaaccagacatcgaatcaaaaaagtggaatatcatcccatcgca
atcagatggatgccccaacattgtgatcaacaatgaaatcttgtacttca
ttggggcacatgccaaatattttgagaataagaatataggcaagctaaga
gtattgtcgaactgataactcaaattaAATACTCTTcaagatgctgtgat
gaagtcttctggtttttacaaggtgttgtgggatgtcacgttccatagtg
acacgaacactgctctcaaagcaaattcctggagatgttaccttcttgat
tgacgtttcccaatattgccattggtgattgaaggtacaggtgaggtcgg
aacagtgaaggtgtattatgatcaagatccaggagtgggccaccaacaaa
atggtccaacaaaccaacacaaatacagacatctggtacctggcagtaat
ccaatagatgacacaaaaagagaagtttttgggtactacatgaggactga
aggtgtagtgtctcatgttaattattgggttttgaagtctttgaatgcgg
ttgacaaTGATGGGgtgcagaagatcggtccaacgtttggaaaggatctc
catacacgccaaatcgaagatcttttggactgaggatatccagaagagcc
ttcgccattggttgtgaaagcaggcaaaatgagagaagaacggaagtgcg
gaggaatattaacaaaaagaagaagcgtctccctaagaagttggtgaaga
agattgacaatgctcaaggtgaactttattgtgttgtcctttactaccat
tgttttgatattgtcttcacttacaatctttcttctcaacagggattctt
gataattatgaaggcaatcatttcagtcttggcctagattcgggtctcat
tgacattgtccacttgaagaatcaagatggaaagtttgagtttgtcatca
agagtactgagttccgtgatcaggctggtggaaatcatgcaaagaagaag
acagatgaatggagagccaaggacgagctagtcgagatagatgcttgtca
tttgaaaaactgttcaaaagtttcaacattgcatggctataccaattttt
tgaaacatgaacatttcaatctagtccatgaacccatcacccaagcagct
agctctgttcgattctatggaacacaagggaattttggacttactcagaa
ggaaatgacaaaacagaaaaacacagtcaaccgtgcaaggtcaactgtaa
agaaaaacaagttcttcaccaagaaaatgaatgctctggtcaagaaggcc
gtcgactttgatggatgtggttcctatccattggtgttttatggaggtgc
acaaattcatcctacgatgaagggtatcctaggcggagTGCAGAGTTAGT
AAATTCTTTGACAGGAAGAAAATGTATAATTTGAGAACATTCATTCAGTG
AAGAATTGAACTCAACAGAGATGTCTAGTGAACGAGATTTAACATGCAGT
TCAAAGTCAGATAGAGTGAATGAGGTTGTAGTGATGGTTTGATCTTATAT
ATTCCTTTTGACAATATCTGTAGTCTGACTTTCTTGAACCAAATGCATGT
TTGAGAGGGCATCGGAAAGTGTTCTCCTCCTGGTTTTGTGTAGGTTTTGA
ATCAACAGTACAATGAGACAATCCTCATCCTACAGCCATGAATCTGGACT
TGAAACTTTTTTACTACCAGATAAGCTTAATTAGTAGTGCTCCAATTTTG
AAAGATTTGTTTGTACCTATGAGCCATCAAAGTTACCCTAATGTTAAGCA
CCACAAAGTGTTTTTATACCTTTCTTTGCTGCTCAAAATCCAACAACCAT
ATCCTTTGATGTATTTGCTCAGACTTCATAGAATGCCAACCAAGTCTGAT
CAACCAgattactcttcaatgttgattttgatttaaaaattaacaccgca
acagcattggtgcaaatagttgttcagcgtcaaaggtttgatctggtgaa
cattggccatggatcttttcaaggtgagtggtgctgtTATATTTATCACA
ATCACCAATTGCCTAGATGGCTCGATTGATGAAGTTTTGGTGTTTGGACC
CCAGTGATACTGAAAACCCAACAATTTggacaaagatttaacacagtgaa
aaaaattgatatcttgacaacctaccattattaactgttttgaagggtat
ggtacTggagcatgccaaagacctgaattgtaaattgcgtttacataaat
agtcctttttgtgttttggcaggtgaaaatggtatgcacttaccccactt
ttgtgtaaattcagcatattctagttgacacgatggccttgttgaccagt
cttcacaaattgaaaattacattttcaattttttATTAAATGACATTGCT
CCCTCATCCAGACGCCATAGTTGACTGCATCTTTGCAAtcattcaagagg
ttcgccccactggacctaatgattgggaccaaactacaaacatcactgct
cttactatccttggcttggttggatttgcaagtgtctacaagataagatc
acctcattgtacaaccaccagaaacccacaggggatcccacttgtcctgc
ctggggcatagcaccaagcaaatctttgaacttatcaaggcagagatgga
tgtttCTTACGACTTACGACTAAGGTGGAGGTGATAATGGTGCAGGTGGC
AAAGCTGGTGAAGATATTCCAGGTGGTGCTCCCTTGCTTCTCCCATGGGA
GATGGTAATGAACAACTCTtgtataagcataaccatggttgtagtatcaa
agacagttgaaattcatttctaacacagatgattaatccatccaaccttc
gcatatctccccctgccatatattatcttgcaatgaatcacaataatgac
atctaatgataccatcaattgtaaaagaagtgagcttgtattttaccacc
atccaaaatcagagaagcatatccactccacacagttgtcttaattcggc
accaaaaaggtgtccctcccaaacagatgcaacttccctttgcacccata
atcacaaaccaaaaaacgtacagagcaattcgctgcattggtgcctttgg
tggttatactctaaatgctgtatgatgtgtgttgagtttgatgatgtgta
ggcaatgaatcaccaactggatttaGTTACTGGAATTATGTCTAGACACA
TAGGTATGCTGCGCATAAGAATGAAGAAAGAAGAAACCATTCATGTAGTT
TTTCGCACTGTTGGTTGGGATACTAAAAACACAAATGACAATCAACCTAA
CACTCATAATGTGATGTACTAAAGAATCAGCGTATATGGTAGGTGTTTGC
TATCATGTTGGCTATTTTCCTTATGATCAATCTTTGGTTATGTCAACCTG
ATTGCAAGAACTGTCATCATGATAGTAGAACAAGTAGTATTGTATCGAGT
CATTGAACAACTGAATTGAAGAATTTTCACTATGATATGTGAATGGGATT
AGGTATCTTTACTGTGAAGTTTCTCTCAAGTCAGACCATTGCTAATAATT
TATTTATCTAATTAAGGTGCAAATTGAGTGTTGGTCCTAATGAAAAAATG
AAAATATTACCTTGAGAATCAAGCCCACAATCAATCAGAATGCAAAATGT
AACATGTCATGATTAAAGGTAAAGATGTGTTTGTAAGGAATGTGGTTACA
CAAACTTTAACCCAAGCAATGCAACAGATTAGTAGGTTGAAAATAGTGTC
CAAACATTAGAGTTATCAGTGTTTTCAATTGGTGTAAGATGATATATTTC
CTTTACACAGAAAATAGACGAAAAATTACTTAAGGACACAGACCACCAGT
TTTCCACCAAATGTTGGCGTCACATTGCAGCTGTTTAATGGAGTTGGGGG
AAATAAGCTTATCCATTTGTCCCTTTGATTTTGTCATTGAGTGTGCAGGA
CCGGCCTGATGCCTGATGGGGTAAGTGGATTTTTCTGAATTTTCTGTTCA
TAGTATATCATGGTGTCATGATGTCTTGAGTTATTTGGTGTATTTAGTAA
AGAGTGTTTTCCAGATCCCTATTATAAGCTTATTAGACATCTATCATAAT
TGAGTTTGTTCATGTGCCCAGTATTGTTGTAGCACTTTCTGCATTAGATA
ATGTTCCTTATATGTTAGCATTTTGTCCCCTGTTGATATGTTTAAGGGCA
ATGCAACAAAATATGAAGAATTTAATTCAATCATCTTTCAAACATCTTAA
CATTAATTTGATGCTTTTAACTGAAACTTACTCCCAGAAATCAAACAAAA
CTGTGTCTTCTCATTGCACTTTCGCTTTAATCTTGCGTAATTAATTATGC
AGCAGCAGTTATGTCTATCCTAATGATAATGGTCAAACTTTTCTTCGGGC
TTGAATGTCGTCAAACTCCGCCTTCACATCAAGCATTTTCTCTGTCATGT
TGCAACACTTATACACAAATGCAAGCTTATTTAATGAAGCCAAAATCTCA
TCGTCTTCTCGTCCTAGGCAGACCTTGCGTATACGTAAGGCCTCTTTTAG
ATGTTCTATGGATTCAGTGTGTCGATCTTGCTCGATATATGACACGGCTA
GCAGATCCAGTGTCTTCGCTACATCCAAACAATCACTGCCATACGAAGCT
CTTTTGAGACGCAAGATTTCAGTGAAAGCAGCTTCAGCCTTTTTCCATTC
GCCTAACTGGCCATAAATGGAAGCTAGATTTTCCATCACTCGCTCATCGC
AGCTCTCATTTTGGAGCTTTCTTATTCGCAAGCATTGCTCAAGGTAGGTC
ATGGCGATTTCAAGTTTCCCGAGTTTGATGTAGACATCACCCATGCTTGC
TAGTGTAGCAGCAACAGAGATGTGGTTCTTGCCATACTTTTCCTGGCGTA
TTCTCAATACATTATGATACGCCTGAAGAGAATCGTGCTCTTTGCCAGCA
GTGACCATGACGTGTGCAATATTGTTCAGAGTGTTGGCGACCTCGTCGGA
GTCTTCTCCAAGGCAGTGACGTTTAATTTCCAATGCCTCTTGGTACAATT
TCATTGCATCGTCAAGATTACCAAGAGAGAAATGAATGTTGGCAAGATTA
TTAACAGTCCTCGCAACATCAATGGTTGATTCTCCTTGAAAAGTTTTCTT
GCTTTCCAATGCCTGGCTAAAGTACTCGAGCGCACTATTAAGATTATTGC
GCTTGAACTCAAACATGGCTATTGTTTCTGCCATTAGGGCAATAGCAGAA
TGTTCTCTGAAAGGTTGGCATAGTCGCACTGAAAGAGAAAGCTTGTTGGC
AGTCAGGGCCGCTTCAAAGTCTCCTTGGGCGTGGTTGACGAGGCCTAGGT
AACGGAGAATGCTTGCTATGCCGCCTAATGCCTCAGAGATAGGCGTAACA
TCCTCCTCTTCTTTTTCTAATGAACGGATTTCTTCTTTGAAAGCGCTTAA
ATTCTTGCTAAAATCATCGAGCCCTCCACATTCATCTCCAGTAACGATGC
TGACTTGGATTTTGAATGATTCGAGATATGTCTCAGCAGCAACATCCAGT
TCTTTGTTTTTGTATAATGCGTGGCCGAGATGACTAAGAGTGGGGAAAAT
GACTGATTTGTCAGTTCTGTCGGCGGAGAGACGCATGATTCGCAAGGCCT
ACGGAAGAACACGCAAGAAAAAAATTGGGAATAAACTTAACTTGCAGTAA
AACGTCGATCATACAAAACTTACCTCCGTGAAGGACTCTTTTGCCAAAAC
AAAATCCTCTTTCTTGAAATAGGTGACCCCTATTTCATTCAAAAGTTCAG
ACAACGAAATGTGATCTCTCCCCTGCCACGCAGTCATGACCCGAAGACTC
TCCCTGTAATCGTCAATTGAATCATCCAACGCACCTAGATTCTGCTTGAA
ATCTCCAGAATTCTTCAAGACCTTGGCGACAAGGAAATGATCAAAACCTA
CAGCACTCTTAAGAATCTTCAGCGACTCTTCACTCAACTCAATCGCATGC
TCCGTATCTTCACAGCAGAAGCACACAGTGCTTAGGCTATCTAAAGTTTC
AGCAACTTCCATGCTTGGTCCCACCAATGATCGTCGGAGGCGCAGGGCTT
CCTCAAACGTTTCAACTGCTTTTGAATACTCATTGGCTGCAATGTAGGCG
ACTCCGATTGCTTGCAAGACCTCTGCCACAGATTCGTGGTGCTTTCCTAG
CCTTATTGTCCTTCCCATTAGGACAGTCGAAAATGACTTCAGTGATTTAT
CAAATTCTCCCATCAAACTATGAACTTTCCCAATTGCCAAATGAACATTG
AGAATTAAGAGGTGGTTCGGAGATATTTTTCCAAGCACTCGCTGTCGGAT
GGTTAAGGCTTCCTCTAGTTGAGACAAAGCATCATCATGGTCACCAGTTG
CGGTAGAAATCAAACCAAGCAAATTAAGCGCAGATGCCACCGACAAACTA
TCAACTCCACACTGCTCCCGGCGTATCCTTAAGCATTCTGCAACAGACAT
TTTGGCCTTGGAATACGGCCCCTTGGAAAAAAACACTAATCCAATGTTCA
TATATAATTCAGCTGTTCTGTCGTCGGTCCCTCTGTGAAACTTCCATATT
CGTAATGATTCTTTGTAGGATCGAAAGGCATCATCATACCGCTTTTGATG
AAAATAGACGTCTCCCAATGCACAGAGCGTTGAACTAACACCCAGGTCAT
CCAAACCAAACTTTTTCACTCGCAAGGATAGCGATTGCTTAAACGCCTTT
TCGGCTTTTTTGGGCTCATCGCAATTGACTCGCAACAAGCCAATATTGTG
AAACGTGGTAGCGATATCTGACACCAAATCATCATCCTTCACTTCCTTGG
ATTGAGGAGTGGCAGCAGCCTTGTTCGGATCATTTTCCAGAGCAGATAAG
AGTTCATGCACACCCTCCAAAGTCTTTTGTTTAATTTGCAAAGCCTTCGT
ATACCCCACACGTGCCTCTTCGTACAGTCGTCTCTTTGTCTGAGCACATG
CCATATTGTTTGATATTCGACCGTTCAATTTTGCATCTTCTAGCAACAGA
TTCTGTTCTTCTCTGTCTTTGCCCACTAGAGAGGGAAAGGTAACATCCTC
GTTTTCCCCGTGAACTGCTCTCTGTCGCAAAGACCGATACGACTGGGCAC
TCACATAATCTCGACAGGAGGTCTCATATCTTCCTAAAGAATAATGCGCG
TTACCTGCTCTTAACAAAATCGATGCCATGGCCAAAAGAAGAACATTCAT
TTCTGGAGTGCGTGCTACAGTGGCAAAATCTTGGTAGACCAGATTGCGTT
CTTCCTCTCCGGTGGCACTTCCATTCGAATTCCTTTCCTTTGAATGACGA
CGATCCAAGCTCCATTGCCTTATCCTGGAAAGAATGGCACCCAACCCAGC
ATAATACAAAGGTAATGCGCGATCATGCTGCCCTCCCTCTGAAGAACACA
ACGAGTCTCCCGTACGAATGTAATTGGTAGCAAGGGATGCATCATTTGTC
CCTCCCATGGCATGGAGGAATTGGGCATTTTCAAAAATGTTAAAGGACGC
CGTGTTGATTATGAATTCACCACTGTCGGGGGTTTGACTGCTTCGTTCCG
GGATGTTATCAGCGTTGTCGCTAGAATGGTTCAACTCGTAATCATCCTCC
AATTCAAAACTCATGGAGGCTCCAGCAAATTTCTGCGCCACTCCATCCAC
GCCCTCTTCGTCCTCGACAACCTCTCCCATGCCTGTTGATGTATCACTAC
CCCTCCTTGGACTGCTTGGAATCTTTTGCAATATCTTTTTCTTCAGGTTC
AACTTTAGACGAGCGGGGGACATGGTGCGTATGCTCCGATTATTGAAGAA
GGATGGAGCAGCGTAGCTTGGCGCATTGGATTCTTCGTCGTCATTTTTCG
AGTGTGAGTGTGAATGGTTTCGGGAGTAATTGGACTCTGATTCGTCTTTA
CTTTGTTTCGACTCGATAATGCTTCTGCTATTGCTATTGTTGGCGAGATA
ACGAATAGGACTTGGActcctcgtcctgaaccgcctcttctccttctccc
cctccttaccccctccAAAAAACGGTGAAACCACCTCCATCCCAGCTTGA
GAATTGGTCTCCATCTGTTCCATGACCACATGGTTTTCGATCTCGTTCGT
ATCTTCCCGGAGCACCATGGCCACAGCATCCGAGTAGTGCCCAGTCCCTT
TGGTTACGTGTCTATTATTGGTGGCGGTAGAACTTTTGTTCTTGGTCCAA
GGCAAGGATTGTTTCATTCTTAGACTTAAAGGAGAAGAAGATCGAAGGCT
TGGAGAAGAACTTCTGAGGGCAGTGGTTGGCATTGGTGGTTGGGAGGGCA
CAGCAGTATTACtgttggtgctgttattactagtgttgttcctagtgtgg
ttgttgctgttgttgttgAAATTAGGCATGAAAAGACTAGACGGTGGGAG
GGACCCCACCTCTTGCGATCTCGCCCCTCCGTCGGCACTGGGCACTGGCG
ACCTCATCGCTCCATTACTAGGCGGCATCTTCTTGGGTGTCGAGGGAAAG
AACCGTTTCCTCCGCGAGGGGCTGGATGGAATGACACCGCTGCTCGCTTC
ACTCGCAACGTCGTTGCTGTTGCCTCCTGCAGACGCATTGGCGGCCTGCT
GCCCTAACAGCGCAAAGGCGTCGGGATAGCCCTCTGAATTATTATAATAA
CAGTCGTCAAAACTCGAAGCTTTGAATATgccgccgccgccgccgcTGAT
GACAGATCGCTTGCCAGGACTGGATGTGACGTTGACGGTGCTGTCCGTGG
TGCCGCTGTGCGATGCTTGTGTGGAATCGTCGTGGTCGTAGCTGCTGCTC
GGCGACAGCGGAAACCTGCGGGATtgctgctgctgctgctgttggtacgg
ctTTGGAGAGGGAGGCGCGGCGCGATAGTTGGCTCGCCTGCGTTGCTGCT
GCCCTTGCTGCGGGTTGAAGGGCTGCTGCGATGGAGGGGCTTGCTTGTTC
ATCTGCTGCTGCTGGTACGAATTGAAAGACCGCGTAGAACGCAAGGGCAC
CGCTGTGGACGCGTTGGCCATGGCGGGAGAGGAGGGGGGTCGAGAAGAGG
CGGCGGCTGGTCCCGTATCATTTACGGCATTGGAGGAAGTGTGCTTTAAC
GAGGAGAGGAGCGAGAATCCACCGCCACCACCATTGCTGGATTGCTTGGG
GGATGGCGATGGCATCGTGTCAGCTGGCACTCTGTTGTGGTTCTATTTCA
CTTGGATGCCTCTCTAGGCTCGTCGCCTTCTTCTTTTACTTCGCGTATTG
GCTCTTTGTAGGACGCGATTTTGGCGGTTCATGAACGAAGCATCTTTTAA
ACCTTTCTCGACTCACAATGGCGTGTAGACCCAACACATTAAAAGTAAAA
TTCGACACTTCAGCTTCGCACAAGCCAGAAGCCGCTCGCCTAAAAATAGG
ATTTATATATTTTTGATGACGAACCATGCCAGCACCAAAAGAGCTGGTGT
GCGATGATCGCATATCAATCATCTCCGTtagctcagtaggtagagcgcga
gactgttaatcttgaggtcgtgggttcgatccccacaTGGAGAGTATTTT
TGCAGCTGCAAACTACTGAGGGGGACTAATAATCTTTATTCTCATCACAA
CTTCGGATGCTTTTTCGATGTGTAACTGCAGTTGGAATGTCAAATATTGT
CCTTTTCATGGTGGTATGCCTTGTTACCGGATCTACTCCAAGTTGTCGCT
ACGACCGTTTcaagtatgctttcacgtttaccacagaaattcagatatgt
ttggccactgttgtgtccttaatatgcacaccttgacctgtggctaagat
tgcaaacaaatcttgaggagttaagtcacctccacatgTAATTCTAGACA
CAATTTACGCATCCTAGCACATTTGGCCGGTTTTGGTCAAGTGGGGGGTG
GTTTACAGTTACAGGTGTTGCAACCTGACgctgggactttgtaatatttc
atcccaaacgaccgaacgaaatccgtgacagaatttttggtgaagagtca
tgttgtattggagttgactttgttggtgcaattgctggctcctatccgat
actccaattacttttttcccgccatgtcatttttttctcgctgcggcaac
ttattctccgccacagcaacttattctttgccatgtcaatgtatttcctg
ccactttcaatccttctactgaagttatgcattatgtgtctattggaaaa
ccaatcggtcgattgaatgttgaggggggaaaatcatccaatccgagctc
cgactgggccgtccgactcatgacagaaccaatcaaccaatctacaaagt
atgcttgattggattgtaggtgttcattggggcctacaaagtcacagatt
tgcactatcaatcagccgatcgggctcccaggactcactcccatccaatc
ggatcggtcgattgggcctacaaagtcccagcTTGATGATGCACAATCCA
AGATGTGCCCAGCAGCATGTCAATTGAATTGTAGGATCAGATGAGCAAGT
GAGAATATTGTTTGGGCCCTGTATTTCATTAATTCAAGTAATGACAAAGA
ACTCTTGTCTATGTGGCATCTAGCTGTAGTATGTTTTTGTTTGCATTGTC
AAGCAGTTTTTTGAAATTCTGGAACTGTAGGATCAGATGAGCAAGTCACG
ACATTGTTTGGGAGCTGTATTTCACTAATTAAGTGATGGCCAAGAACTAT
TGGCTTTGTGGCCTCAAGCTGTAGCATGTTTTTGTTTGCATTGTCCAGTG
AACCAGCgcaattttcccgttctgtgttttggtctgattggtgttgcctt
tggtgttgcatatattctccaattctattccagtcggccaggaagggaat
gtcgaacaacatgtcccaaccaaaaattggctgcacctggggaggctttt
agtactgtgtggtatgttgagtgaatggcccaagcgacgttcgtaacaaa
catatctatattgcttggctctactgaaggggccatgtctatttcagctg
tacggagcatcgatgatatcacctgatgcattcgttctagaatagcatgc
gcttgtggattcttgacactggtaggcttactcgtgatcccatatgattc
acatagggctttgaagtgaagtttgaattagcttccattgtcataaatta
tgtattgacaacgtggatacctactgaaccaggttttgttcactaagttg
ctgatcattgctgatgacttattgaagtatgctaacttaggttcctcatg
gttctttgtgcctttacgcccttttgtatccaggagaataattgcctcag
tgattattggcagttcaactgtttcaaaccaactggaagctcggtcaatc
atagtcagacacatgaaatcaattactgtcccatctttacctttgattgG
CGCCCGGGGGGGGCCCtgacctaagccgtttggagataaaaatactaaat
acctattatgtagataaaggtgatatagaattgttgatgaaagtaaattg
tgagcttattgtttatgaattacaatgaacaaatgtggatggaagggcaa
tgcaatccctttcatcctaaaacgaaacaatgtgattttgtgtaggtttc
tacaccaatctggtatgtttctacccttctctttgagggtgttctgacag
ggggcagtgccatccaaagatatggatctttgggcagtgctgctctgaag
atccaaagatatggatctttgttcctttgttcaaaattaatccctatctg
ggtatttttgaattagtccatattggtactaataagggtaccaatgaggg
tactaattgaggtaggttcttggcctatgtcacactcgcccccacgaatg
gagtatcaggtgagaaaaagaggggaaaaaacctgtgaaggaaaaaaatt
taacccatgtctctttatgcacaaactaaagagtctgtgttggtataata
aagcgtaagtgttgtatttgaagagggagatgacacaaaaaaacctgctt
aatatggtttaaggctgctggttaaaaaaggtgtgactcttctgatgttt
aatcgttcagattttgtaccgcgttgaaccctgatagtcccattcgtatg
aatagttgtgatagtccaaggatcactttcataccgactctctgatttgc
ggaggataccatcttttctaagaagtacttgatcaccaacttggtaatcc
caatcacggcgtgagcgattttcccgcatcgtgttgaggtcagtttggcg
ctgcctatgttctccaattttattccagtcagcaaggaagggcacgtcga
acaacatgtccctaccaaagattgctgctcctggggaggctttaagtact
gtatggtaagttgagcgaatggcccatgctgcgtttgttaggaacgcatc
tatgtcactggcaactactgtattggccatgtctagttcagtagtgcgga
gcattgaggtaattacctgatgcacccgctccagtattgcattcgcttgt
gggttcttgacactggttggcttacgcttgatcccatatgattcacaaag
ggcttcgaagtgaagtttaaattcgcttccattgtcataaatgatgtatt
gacaacgtggataacggctaaaccaggtcttattcactaaattacttatc
attgcagatgatttgtcaaagtatggtaatttaggttcggtatgagtctt
attgccttttgccccttgttatccgtgggagtaaccgcatctgtggttac
cggcagttctactacctcaaaccagctagaggctggatcgatcatagtaa
gacacataaagtcaatttctgtcccatctttacccttgagggtgtatggt
ccaataaggtccacacataatgcctcccatgggtttgtgatgacgagctt
agtagggagttttccgtacttgtgcttgtgtcgtttgttgacttgacata
tacgacagtttttgacatgtgatcggatagtacttcgcatacctttccaa
tacatcgctgcatgtaacgtctcttcaagacgtgtgtgtccaggatgctg
caagtagtggtggtaccagctaactgctcgactttgaagggatttgggaa
tgaccatcttgccatccttacacaacaaatgtgtatcctctactaattga
gtggaatacttgtcatgtctactaagcctttctaaagttgcatctgtcgc
ctgggcttgtgcaatttccttcactgttaaggggtaaattacatcttcgt
cgctgcgatttgcaaacaccagattaaaaatgtcttggtgaggaggagtg
ctgtcagcactcaaagcatgctcagtgtagtgacaccagcatttcgtgaa
cgtcatccaattggcgttgtcatccttgatcggaccgagtctaacctgga
gatggcgtcagcaacagtgttatggatgccttttatgtgcacgatttcag
gaccatactcctctaggagtaacctccatcggtatactcggtctgaggtt
aatccaagggcatcttggattaggtttttatgatctgtaaagacctttat
ttgttgtccccacagtatacctttgaactcttttagtgtctccactatgg
ccagtagttcaatttcggtcacactgtatctttgttgcgtctcagacaac
ttcctactgaagaacgcaagaggcctattaccttgagttatcactgaacc
aagttgtttagacgaggcatcagtaaatatttcaaatggctttgaaaaat
cagggtaggctaaaactacatctttagcgatagcagcttttacgttatca
aatgctatttgatgtacctcatcccaataccaaggtcgctttttagtctt
cttggctttggtgactttggtatgaccacactccctacaagtgaggtgag
tggggcaagcatttcactacgtcttgcccaaagatctcgatagtactgga
ccatgcccaggaacctacggaggtctttgacttgttttggtggcgtaatt
gcgagtatcgcttgtactttgtttggttgtggcttgatgccagtccttgt
taagatataccctaggtattctgtttctacagcacaaaatttcgatttgg
gggcattgactctcaagcccgcgtctcgcagtctggtaagtaccaacctt
aaatgatctaggtggtcatccagacttgccctggtgatgcaaagcaaatc
atccagataagttctcacgaactctaaggcaaccattaactctgacatct
ttgcctgaaaaatgtctggagaacctgcaatacccatcggtaatctaaga
taagaatacttcccccatgggaagatgatggtgcagattttggatgcatc
aggatccaatcttatggtgtagtaacccatgtttaaatcaagggctgtag
caaaagtgaaaccttctaactcttgcaacactgtactaattttaggtaat
ggaaacggcttcctaattagtcgtttatttacctccctaaaatctgagat
aaaacgtacggtgttatctttcttcggtattatgaatgtgggtgacgccc
attctgatgcgggctgaaactctaatacccccagttcacagagcctgttc
aattctttgattatggtctccttgtgtacttttggcactgggaatggtcg
gccatgatatggcttcacgccttcctttagttgtagggagacggggtctg
tgttccaatcacctagtgttccatcaaaagttcctcaaattctgtgagta
actctagtaacttgttttggtcttggagactaaggtgagtacagttggtg
ctaacaactgattggaggtctgctttttcatatttagcgtctaggatatg
taccactcgctgagtcgcatcttgcgtactgctgggttcatgagccatgc
tgttgttaacagcccaggctttgtccattgttgacttagtcagactattg
atgtccctcatcggcaaaatgacgtcatcaattgttatttcttttgttcg
aaaatctagaacaattcctaactctttcatggtattacaaccaagaatga
ggtcatacattggcttggccatcttcttcttatcatattccacaacgtct
ggtttcaccagatactccttgctgttggaataatcaaaaatcgaagatta
acctcactccttcctttggttaggaagtccccattcgacgtgtgccaaga
atttggcacctgcctagccaagtaggggaaatgcatggatgctccttttc
atggaacatcaagtcaccatcagatccactgtcaagtagaaccttaagga
ctttgttactagtgcaacccttcctcgagtgttcgtgtctctgtggaagt
tgattttcagttgctaaggtgtgccatgctttggccactacagctgtgac
tcttcctcctgtttgacttttgaaagaagtgttcacactattgagaaagg
cacccgacagttcggggtccgacagttcggcagttatctcactctgtgtg
ttgttttcgacttttgctgcaagatttttttgatcttgcttcgtcgtagt
attgtaaacaattcgattatttgaaattgaatgtttcggtatcttatcaa
gattttttaaatctcttataaactctttattcgaattaatgtttgaattt
gagtcaacggtagttttactcggactggggtaagtatcacttggttgttt
attacttcttagtttcttacaacatttagttaattccccggtactaccgc
acccatccattcaggacgagtcggagtcatcgctgtcactttcgtgacgg
cgcttgcgtttcttctgcgaacgcttgagtttcttgttagatttctcaag
tttctcaatcttcgcagacaactgcgcataggcactattggtgcgaggag
aagtctcactagaatgcgaaggtccacggggctttcttcctgtgaattcc
tttttgaaggaaccatccttcgcatacttgcggcagtcttgtgtgttatg
ggtcgtgtgcgcgcccccatgcttcttgcacaatatacagtgcttcgcat
tggtggtacgcttacgcgggatacgatccttaaacgtaaccatcttctgc
ttggaggagtcgctagacttcgcagaacttttaggcccatcacgatcctt
gtcggtcggataagccttctcgatgcgttcgagtgcttctaggagcttcc
gaacgctctggggtaccgttgccccactgagttcgtattggtcttgccaa
ttccttgggaccatgcgtaatatgtgactagctaggtccgggtcatcgaa
cggcttcaccgcagtggtgagcttggtggcacggttggagtagtaaagac
agggcaataagtccaagtagccattcagctgctggatgcggctgatgaat
tggcgaatcggaaccctgttgggcttcttcaacccgttacttatgtagaa
gcgctgggtctcagcagcgtcattacggaacacggtcaacaaatggaagc
tgacgcattccatgaatgacccccaagactgctcacgcttctcgggatgt
tcttccccgtagatatccgtccatggagaacagtcaatttgttcactcac
gatcttcttccagggcgccttgcttcctccgtgagtaggttggagtagag
gctgaacacttgattgatgacggacgtaacagcctcgtcagctttcttgg
cggcttctagggccttttcataagccttttcttcgggaggattcgcatcc
gatcccgagtaacttttaaaagcttcttcggccttgtttgccttcttgat
gcaatccttctggtccttgcagaccttatcatatgccgtatcaaggccct
tctgcctcacggcatccagggctgcttggacatgcatcaggaattgctca
ggggtaccgtttgaccatacggataccctcagctctaccttaccaggtag
ggtgagcttcattgtgctggcggtagtatctactgccaaagcatcttgaa
ctacatccctttcgggtatgtatggaacgggcggcttattccgtccgggt
tcctctcacactcttggcttttaagtccatcagggactgcctttgaggtg
ctcattctcttaagtgcgtcacctaggcgtgtactgatgaatagggcctt
aaaaaagctcctaggggtaccgctgacgtgcgctagttctcgtggctgac
gcgacgtagttgcgttttgcacactctcgtatgacgtagctgacgacggg
tctgcttgcgcaacggagcacgcagtgacggagtggagggaaaaaacttt
tcggtggctttcacgcgagaaggtcgcggaaacggctatctatagatagt
gacctaagccgtttggagataaaaatactaaatacctattatgtagataa
aggtgatatagaattgttgatgaaagtaaattgtgagcttattgtttatg
aattacaatgaacaaatgtggatggaagggcaatgcaatccctttcatcc
taaaacgaaacaatgtgattttgtgtaggtttctacaccaatctggtatg
tttctacccttctctttgagggtgttctgacagggggcagtgccatccaa
agatatggatctttgggcagtgctgctctgaagatccaaagatatggatc
tttgttcctttgttcaaaattaatccctatctgggtatttttgaattagt
ccatattggtactaataagggtaccaatgagggtactaattgaggtaggt
tcttggcctatgtcacagcaggaagggtttcttcgagtctagtgtgtcca
gggtgctgtagatagtggtggtaccaactaactgcacagtgttgaagatc
ttttggaatgaccatttttccatctttgcacaggaggtctgtactctcga
ccaattttgttgagtactgatctgtcattgtcttcaagctggcatcaagc
ttttgtgcttctgcaatctctcgtactgttaacaggtaaattacatcttc
tttgccagattcatttcctcttggtatgcagaggtgtcaattgcactgcc
ttctttcatggtgtaatgacaccagcatttggtgaacgtcatccagttct
catgctcacttggaattggtctggtgtctaagtgagagatggcatcagca
acaaagttaagtgcgtctttaatgtaaacaattttggggccaaattcctc
gaggagcaatctccattggtagacacggtcagaggttaatccgagggcgt
cttggattagatttttgttgtctgtatagatttttaatatttgtccccac
aacgtgtctttgaactcttttagtgtttccactatggccagtagttctag
ttcggtcacgctgtatttctattgcactgttgaagtggcctattaccctg
ggtgataactgatccaagttgtttagacgaggcatcagtatatatctcaa
attccattgaataatcagggtaggctaagactacgtccttggcaattgaa
gtcttaacgtcattgaatgctttttgatgcaccgtatcccagtaccatgg
acgtttcttcatcttattggctctggtgaccttggtgtgaccacactctc
ctaccaatgaggtgagtagggcaagcactttgctgtgtcttgcccgaaga
tctctataatatgggaccatacccaggaacatacagaggtctttgacatt
ttttggcagtgaaataatgagaattgcctgtacctttttctgttgaggtt
taatccctgtacgtgtgagggtgtaacctaaatattctgtttcaatggca
cagaaaaccaattttcgggcgttgatttgcaagcccgccttgcttagcct
ggtaagcaccattttcagtttgtcaaggtggtcttccaggtttgcctttg
tgatgcatagcaaatcatcaaggtaagctcttacaaactctaaggctacc
attagtgctgacatttttgcttgaaagatgtctaaaacctgcgatgccca
ttggcaaccggagttaagaatacttgtcccatgggaaaatgagggtacat
attttggatgaatcgggatccaatcttatggaataataacccatgtttaa
atctagggttgtagcataggtaaatccttctagctcttgcagaactgtac
tgattgggggtaatgaaaatggcttcctaactagtcgtttaattaatttt
tcagtcattttatagattcctttggctactatagtagtgacccgtccttc
tttacctgtcaaagggaggttcacactattgaaaaggtcacccgacagtt
cagggtctgacaatttggcaattgtttcattctgtgttcgttcagctgca
agacttcctaggtcttctgccagattcaaacttgtgttgcttgaatcaaa
tgctatgttggcacgtgaggtagttttaatcggactaggataagggttat
catatcattacagttgaatttattacatgcattcttagtattccccaacc
catcatctcaggatgagtctgaatcatcactgtcactcatgccgtgatgc
ttacgcttctgcttactgatagcgtgtttcattttcttgttggacttggt
aagtttgtcgattttagcggatagctgcacatagctacttcctcctcaag
caggtcttccatgagaggctccatttggtcttttccttgaagcttgactt
tggggtcccattggagtcatacttccggcaatccagagttttgtgggtgg
tatgtgcgcccccatgtttcttgcagagagaacagtacttctctgtgcaa
cgtttcttcagaatccggtcactaaaagagaccatctttttcttagatga
gtcgttagacttggctgcattcttgggtccttctccaaccttctcggtgg
ggtaggccttctcgatgcgttcaaggacttcgagaagttccctgacactt
tgtggtaccaaagctccactgagctcatattggtcctgctagttcctagg
aaccatcctgaggatgtggcttgccaagtcggcatcatcaaatggcccgc
atacttttgtcgactttgcagccttcaaagagtagaataggcacggcaag
agttctaagtacctgttaaggcattggatcttctgcacaaagtccctgat
gggtatactctttggtttcttcagcctattgctgatatagaaatattcct
gctctgctgcatcagtcctaaagacagtctgcagatgcaactggagacac
tcccgaaaggagttccaagatgctgggtgttttgtgggatgctcagtccc
atacacatccgtccagtgcagttgatttgctccccaacgatggtggtcca
aggatgatgaagagtgtcggacaattgagtggagtactgcaagaagatcg
cttggccagcggacactagggcctccttggtgcggattttggcagcagtt
gccttattccatgcctggaggacctttgctttggctgcagtggccgcagt
cagttttgcctcagcattgaggtctgccttacaggcttcctcataatccg
tgtccagtcatctctgggaaattatttccatcgaggtctggacatggttg
aggaactgctcaggacttcctttgtcaaagacagttacggacaaggtcat
tttgttggggaccttgattttgttgaccaccttggtggtgttcatggcag
taggaatgtaggagatgggtggcttggacctccctgagctcctctcacac
tcttgtggcttgaggccttctgggtctgggcttgatttacttgtcgacat
cctccccattgcctctccaaggtgccctgtggaaatatgttcgaaaagga
acgtttttttttgtttctaaatttttctttgtctctttctctttcttgaa
agtcttgcttccaactatttcgcgagaattctcgatcacgaaattaaatc
gaatcataggatttcccgattgccaaagtcgattgctcaaaatgatctct
tatttggcctatcgcagagaaaatatttagagagctagtcaatcacaaaa
catgaggaattcattgatcgcgaagatgattttggagatattgttgatcg
cgcaagaaaaaacgaattgctgacgcaaaaaagataaattgccacttgca
gtcaaaaaaacatttatcgtaccttgtgttcaagtggttggatgtcgctg
gcttcggtgcgcaaaggtcacaccatggctatctttagaaagttacctga
gcctgccgtcgcaaaaaaatatcacgcaaaaattatagataggtttgaca
ggtgttgaagaatgagcttattttgctccaatagtgaggttggaagggca
gaggaactgcaattccaatcctcatggcgcaaaggaacattgtgtagaac
ctacacaagattggtatgattatactcttctcaagggtgttcccttgttt
ggggctatggacttttgtgttggggagtccatgccattgggagtagggca
atggactcctgtgtttgggagtccatgccttttggatcaggggcagtgga
ctctcttcctggggagtcctgagaatgatccttttaacatttgtacctag
gggtacaaaaaggcagattcttggcctatgtcagacacatgaatggcaac
acaactactcatttctattcaacaaagtattctgcaagttttcatgttac
gcaacttcaaaaccagcaggaataggaggagctgagggacaatggaaggc
agtgaagaggacaagaaggaaagagggacaatatctcaacagaaaaggta
gaacgttgtctagcatcatggcagcatacagctatgagagggcatggttg
agaagagttgagtctccgctggcaggggaactataggaggatgattttga
gacttacaacaattttgttggcaacaactttcccaaagccaatgacagtt
tgagagcacgtggagagggttaggagaaaattcaattcagtagtgctggg
gatgaaaagtttcgtgcaaggttctatgctaaggtttgatgtgctttgat
cctgatactaggaaattcttacattaaacttatggagactgtgcagtaat
tgcaaagctggataagaattctggaaggaagagagagaaagagagagaaa
gagagagaaagagagagaaagagagagaaagagagagagagaagagagag
agaaagagacagagagacagagagacagagagacagagagacagagagac
agagagacagagagagagtgacctgagccgtatcgttacaaaataaatat
cacgcgaaaattaaaggtagttttgacaggggtcaaagtttctattttat
gagcttaatttgctctaatcgtgaggatggaagggcagtggagctgctct
tccaatccaaacgatttaaacaaaatgtgtgtagattctacacacatttg
gtatgtatttagccttcccaattaaaggggctatggactctggtgttccg
gagcccatatggcagtggacccctgtggtggggagtcctagccttttgga
ccagggcggtggactccaatgttggggagtccttgccttttggatcaggg
gcagtggacttcctgcctggggagtcctgagaatgctccttttgtatttt
gtatcaatgggtacaaaaatgggctgattcttggcctatgtcactcgccc
ccacgtatgtagttatcaggtaaaaacggaacaaaacaacctaactatgt
tttttggagaaaaaagtgttctcatgagagtaactataacaaactaagga
gtctgttaaatatatgtaacgagtaagtgttgtttgaagagggagatgcc
atttttgaaaactgacattatattaggtttacatttggttgtgaaaaaaa
ggtgtaactcttcgaatattcaatctttccgattttgttctgcattgaat
cctgatggtgccattcgtatgaactgatgtgatagtccaaggatcacttt
catgcctgcttttgcctttgcagagtataccatctttaataagaagtact
tgatcaccaattttaaagtcccaatcatgatgtgagcaattttcccgttc
tgtgttttggtctgtttggtgttgcctatgttctccaattctattccagt
cggccaggaagggaatgtcgaacaacatgtcccgtccaaaaattggctgc
acctggggaggcttttagtactgtgtggtatgttgagtgaatggcccaag
caacgtttgtcacgaacgtatctatgtcgcttggctctactgaaggggcc
atgtctatttcagctgtacggagcatcgatgatatcacctggtgaactcg
ttctagaatagcatgcgcttgaggattcttgatactggtaggcttactcg
tgatcccatatgattcacatagggctttgaagtgaagtttgaattagctt
ccattgtcataaattatgtattgacaacgtggatacctactgaaccaggt
tttgttcactaagttgctgatcattgctgatgacttattgaagtatgcta
acttaggttcctcatggttctttgtgcctttacgcccttttgtatccagg
gggataattgcctcagtgattaccggcagttcaactatttcaaaccagct
ggaagctggatcgatcatagtcagacacatgaaatcaattactgtcccat
ctttacctttgattgtgtactggccgattaggtccacacatagtacatcc
caagggtttgtgatggcgatcttagtagggagtttcccatacttgtgctt
atgcctcttgttgacttggcatgcatgaccgtttttgacatatttacgga
cagtattttgcatacctttccagtacattgcagcaggaagggtttctttg
agtctagtgtgtccagggtgctgtagatagtggtggtaccaactaactgc
acagtgttgaagatcttttggaatgatcatttttccgtcctaacagagga
gatccgtactttgaaccaattttgttgagtactgatctttcattgtcttc
aagctggcatcaaacttttgtgcttctgcaatctctcgtactgttaacgg
gtagattacatcttcttcgctgtggtttgcaaataccagattcatttcct
cttggtatgccgaggtgtcaattgcactctcttcttgcatggtgtaatgg
caccagcattttgtaaacgtcatccagttctcatgctcactcggaatttg
tccaatgtctaagcgagagatggtgtcggcaacagtattatgtgtgcctt
taatgtaaacaattttggggccaaattccttgaggagcaatctccatcgg
tagacacggtgagaggttaatccgagcgtgtcctcgatcagatttttatt
gtctgtatagaccttcaatctttgtccccacaacatgcctttgaacgttt
ttagtgtctccactatggccagtagttctagttcggtcacgctgtatttc
tgttgcgccgtcgacagtttcctgctgaaaaacgcaagtggcatattacc
ctgggtgataactgatccaagttgtttagacgaggcatcattgcatatct
caaattcccttgaataatcgggataggctaagactacatccttggcaatt
gtagtcttaacgtcattgaatgctttttgatgcaccgtgtcccagtacca
tgaacgtttctttgtcttatttgctctggtgaccttggtgtgaccacact
cacctaccaatgaggtgagtggggcaagcactttgctgcgtcttgcccaa
agatctctataatactggaccatgcccaggaacttacagaggtctttgtc
atttttcggtggtgagatcgcaagaatcgcctgtacctttttctgttgag
gtttaatccctgtacgcgtgaaggtataacctaaatactcagtttcaatg
gcacagaaagacgatttttgggcattgatttgcaagcccgcctcgcgtaa
cctggtaggcaccattttcagtttgtcaaggtggtcttccagatttgcct
ttgtgatgcataacaaatcatcaaggtaagctcttacgaactctaaggct
accattagtgctgacatttttgcttgaaaaatatctggtgaacctgcgat
gcccattggtaatcggaggtaggaatacttgccccatggaaaaatgaggg
tacatattttggatgataatcggggtccaatcttatggaataataaccca
tgtttaaatctagggctgtagcataggtaaatccttctagctcttgcaga
actgtactgattttgggtaatggaaacggctttcggactagttgtttatt
tacctccctaaaatctgtgagaaagcgtacagttccatctttctttcctg
tgataactgatggtgacgcccattccaatatgggctgaaactctaccact
cccagctcacataatctattcagttctttggtagttgtttctttgtgaga
ttttggtactgggtatgccttgccatgatatggctttgcgccctccttaa
gttcaaaggacataggctctgtgttccaatcacccagtgttccgtcaaaa
agttcctcaaaatgtgtgagtatctccagtaacgagttttggtcttggag
actaaggtgaggacaattggtgctaacaattgattggaggtctgcctttt
tagaattcgcatctaggattttaactacccgctgtgttgcttcctgtgta
ctttgaggttcgttcgccatgctgttgttgacaacccaggctttatccag
gttcgatttggtcagacaatcgacatctctcattggtaaattgatttggt
caatggtaatttcttttgttcaaaaatctagaacaattcagagctctttc
atggttttacatcccagaatgaggtcaaacactggcttagtcactttctt
cttattgtactctactacgtctggagtcactaagtactccttactgtttg
aatactcaaagaatttcaagttaaccttgctccgtcctttggttaggaag
ctcccatttgacgtatgccaagactttggcacctgcctggtcaagtaggg
aaagtgtttctccgttccttttgcatggaacaggagatcaccatcagatc
cactatctagtaggatcctgatgactgtgttactggtatgacgccctgta
gagtgttcgaggttcttacgggctgggttttcagtcgttatataatgtgc
tttggctactacagcagttacccgtccttctttacctgtcaaaggggggt
tcacactattgaaaaggtcacccgacacttcggggtccaacaattcagca
attgtttcactctgtgttggttcaactgcaagatttcctaggtcttatgt
tggattcgaactgacaatgtttgaatcagaaaatgttatgttggcacgtg
gggaagttttaatcggactaagataggtgttgatcgtatcattacagtca
agtttactacacaatttcttagtactccccaacccatcatctcaagatga
gtgtaaatcatcactgtcactcatgttgtgatgcttacgcttcttcttac
tgatagcgtgtttcattttcttgttggacttggtaagtttgtcgattata
acggatagctgtgcatagctacttcctcctcaagcaggtctctcttgtcc
acaagaggttccatttggtcttttccctttgaagctaggcttccgggtac
cattggattcatacttctggcaatccagagttttgtgggtggtatgtgcg
cccccatgtttcttacagagagagcagtacttctctctgtgcgaagtttc
ttcggaatccggtcactaaaagagaccatcttcttattagacgagtcgtt
agacttggctgcattcttgggtccttctccaaccttctcggcggggtagg
ccttttcaatgcccttcaaggacttctagaagttccctgacactctgtgg
taccaaagctccactgagctcatattggtcctgccagttcctaggaagca
tcctgaggatgtgacttgccaagtcggcatcatcaaagggcccacatact
ttcattgactttgcagccttcgaagagtagaataggcacggcaagagttc
tacgtacctgttaaggcgttggatcctctgcgcaaagtccctgataggta
ccctgttagctttcttcagcctattgctgatatagaaccgttcttgctcc
actgcatcagtcctgaagacagtctgcaggtgcaactggacacactccct
gaaggagtcccaggttgctgagcgtttcgttgggtgttcaatcccataga
catcagtccatggttcacagttgatctgttcccctatgatggtggtccaa
ggcctacgagtgacctgagccgaaaatcgtcgtaaaaaatatcacgcgaa
aattataggtagtttcgacaggtgtcgaagaattgattttatgagcttta
ttttgtacaattgtgaggatggaaaggcagtggaactgcactccagtcca
aatgatgcaaacggacattgtgtagacttctacacaatatggtatgtcta
tacccttctgaaagatgtttagatcttccaaaagagtgctctcttatttg
gggttctgaacttccatgttggggagtccatgccgtcgggaggtggactc
tcctacttggggtcctgagaatgctcctatttaggttttgtacccagggg
tacaaaaaaggctgattcatgctcctatttaggttttgtacccaggggta
caaaaaaggctgattcttggcctatgtcaacgagcagcttccgacagttg
ggcggaatactggaagatcgcttggccagcggactctatggcctactggc
tacagattttggcagcagttgccttggtccatgcctggaggacgggagag
cttttgtccgttcccttatgcttggctttggccgcagtggccgcagtcag
cttttcctcagccctcttgtctgccttgcatgtttcctcgaaatccgtgt
ctagtcccctctgggaaataatatccagtgaggtctgaacatggttcagg
aactgctatggacttccctcattgaagacggtgatggacaaggtcatttg
ttggagaccttgattttatttaccaccttggtggtgtccatggcagtagg
aatataggagatgggtggcttggacctccctgagctcctctcacactcct
gtggcttgaggccttctgggcttgacttgctagacgacatcatctcaatt
gcctctccaaggggcgtattataaaataaggccttgaaatagggcttggg
tgccctgtggaggttagctcgaaaaagatttttttttaatttttcttctt
cgacttttatttcttgaaagtcttgcttccaactaattcgcgagaattct
cggtcacaaaattaatcctactcgtagggctccccaaacgccgaagttga
ttgctcgaagtttatcgcttaaatcgctgatcacgggagaaattttggag
agcttgtcgatcgcgaaaccagaggaattcgtcaaatgcgtagctgattt
cggagagatcgtcgatcacgcaaaaaaacgtatcgctggtgcgaaaaagt
tgatttaaacaaaatgtgtgtagattctacacacatttggtatgtattta
gccttcccaattgaaggggctgtggactctggtgttccggagtccatagg
gcagtggactcctgtggtggggagtcctagctttttggaccagggcggTG
GACTCCAATGTTGGGGAGTCCTTGCATTTTGGATCAGGGGCAGTGGACTT
CCAGCCTGGGGAGTCCTGAGAATGCTCCTTTTGTATTTTGTACCAATGGG
TACACAAATGGGCTGATTCTTGGCCTATGTCAgagagagagagagagaga
gagagagagagagagagagagagagagagagagagagagagagagagaga
gagagagagagagagagagagagagagagagagagagagagagagagaga
gagagagagagagagagagagagagagagagagagagagagaggttgaga
gagagagagagagagagaggttgagagagaggagagagagagaggttgga
gaggagagagagagaggttgagagaggttgagagagaggttgagagagag
gttgagagagaggttgagagagagagagagaggttgagagagagagagag
agagagagagagagagagagagagagagagagagagagagagagagagag
agagagagagaggttgagagagagaggttgagagagagggagagagagag
gttgagagagaggttgagagagaggttgagagagaggttgagagagaggt
tgagagagaggtgagagagagagagagagagagagagaggttgagagagg
ttgagagagaggttgagagagaggttgagagaggtcgagagagagagaga
gagagagagagagagagagagagagagagagagagagagagagagagaga
gagagaggagagagagagagaagagaaagaaagaaagaaagaaagaaaga
gagagagagagagagaggtcaagagagagaagagagagagagagagagag
agagagagagagggagagggagagagagagagagagagggagagagggag
agagagagagaagagggagagagaagagggagagagagagagagagagag
agagagagagagagagagagagtgaaagagagagaacgaaagagagagag
agagaaagagagagaaagagagagcaaaagagagagcgaaagagatggca
aaagagagagagagagcgcaaaagagagagagcgaAACagagagaaagag
aggaaagttgggggtattttctgctgaggatgtatgatgatagatttggc
atgggcaagactccattgacaaaactagcttgactgaattctacaagatg
agtagttctggtggagtgactgagttttgcaagaattatcctttgttagg
ctttgggatttgtggtcatggggaatgtgaaagtaaggggaTATTGTCAG
AATGACTGTAAAGACAAGCAGGGCACAAGGAAGTTTGTTCAATGTGTATA
CAGCTGGGTTTTTATGAAAATTACGTTTGTGTTAATTCCAACTTGTGTTC
TTAGTGCATAGTTAGTGATTTGTTGATATTGCTGATGGTACTGTCATATT
ACTTTTTTGTGACTGTGCCATGCATAGTGTCTCCATGACAAATTAGATTA
Cttagatattagtgtcagataagtgattactgatgcgaaagcagtaatat
gcaatattactatacctgttgagtagttggagtcacagtagcgtgatgtt
acctagattgtaccttgatcagggatttttgttggttttagttctgagca
ctggaattccagtcagtaaccaaaaatgtttcctaattgttgtctttttg
aacagtaagcaataatcgggatttgaaaattagTGATACAGCAGAGATTC
TTTTCAGATGCTTATTTTTGCTGCAATATTGCTTGATTGCTGTAGTGTTA
TTGGTAATCAGTGTCAAATGGTTTGTTTTGCATTGTTGTTGTTGTCAGTA
TGTGCCATAAATAttgctgtttgcgtttgcctgtcattgtgtttgtgttt
gtgtgttgtTGTAAGGTGCTTGACTGCATGGTGAAGACTGAATTTTTGGT
TTATTACAAGATAATTCTTAGCAAAATACATACCTCTGTCCAAGATGATA
TCCCAGGTGAAAAATGTCTGAGACCTCTCTTCATCACAAATGGTTCTGTA
TTCTTGTGACATCAGCATAGACTAAACATATGCAGGCAAAGAGCCAATAA
AAACTATGAATTGCAGCAAATAATAGAGGTCGAAATAGTGAATATCCAAG
GTCATTTTTTCCATATAACATATGTGGAATAAGCATGTCTTGGCTACATT
CATTTTGTTCAACTCTTAATGAATAAGTATTTTACAAGTCAATCAGATAA
TTCTAATGTCAGACCAACAATGGTAAAGTGTGCAGTTATTATGTGGATGC
CTTTGTTGATGTTACTTCATATAAGAACTGTATACCACATGAGACAGTTT
GTAGTaatacttcttggaatattagactattgatattgcatagctcatgc
aaaaactttgctacaccctcaaattcagttcatCAAGATACTGCAACTTT
TATCCTGAGTGCATTTGATACTTCTCAGGATGGCCTAATGCAGAGTGGGC
TCAAAGCAATCTCTAGAATAATCCATAATTGTAATGTCCAGATGCAATCA
AAGGGTGCAAATGGTAGACGGACAATTTAAGATTTTTATTTTGTACCGAT
GCCTTTGTCGGTGTTTCTGCATCCAAGTCAAACATGCCATTCTGCAGTAA
TACTTCATGGAATACTTGACTGTCAACATCTGTGCACATATGTAGAATTT
GCAACGGAATCAGATTTGCAATGTTTCTAAAACATTACAATGTTGTATCT
TGAGTGCACTTGCTGTTTCCCAAGAATGGACCATAATTGAAATGGGCTCA
CAAAATTTTCCCTATCTTTCTACGGTGCATGTTGCCCCATCAGAAGCCCT
GATAATCTTTGTATCAATATTTCAATTTGCCCCTTTCAACTTAGTTATGA
ACCGCAGAGTAATTACTGAGTAATTTATGATTGTTCAGGAAATTACTGTG
TTTTTGGCCAATACCACTTGCTGAAATTGTAGGCTGCAACATGGACAAGA
AGTGAAAGTATGCAAATTTGCATGACAGTAACATCAAAATTAACTCAGTA
ACAGAAAAAATAGCTCAGTAACAGCCTAATGGGTTATTTTGGCTGCATGC
CCATCTGCCTGCACATGAACTTAGATCTAGTAGCTGGCAGCCTCCTAGAC
ATTCCAGCATTATTGCACCCGCCATTACTATGACCACTAACAAACCACAA
ACCATGAGACGGTTTAATTGAAAATGAGCATGGGCCTTCTCCATCAATTT
TGTAGATAATCCACCGCCATCTTTGCATCCCTCCACACAGGATAGTTATC
ACCATGTTGAGACCATCCCTGACCTAATTGGGTGAATAGTTGTTTTTGGT
CTGGTATTTCCAGGCCACGCATGATTTAATTGAGAAATTGAATACCGCTA
ATTGTACTTCATCACCCTTCTCTCAGTTTTTGCAGATAACCCACTGCCAC
CTTTGCATCCTTGTGTGCAAGATAATTATCAAAAAGGTGAAACTGCTGCT
GTTTTAGCTGGGTGGGTAGTTTTGTTTTGTGGCCTGGTATTTCCAGGTGC
CAAACTATTGAATTGGAAAACTGACCTTGCATATTCTATTTTGTCGCTCC
TCCTTCAATCCACTGCAGAGTTTGACTTGCTCCATGCCAGGTAACTATCA
ACAAGGGGAGGCTGCCACCAATTGTATTGATTGAGTAGTTGTGCTCTTTG
GTCTAAAATAGACCATAGCTAACTAATATTCATAATATTCCCTCACTCAA
TGTTGCAGATCATGCATCACTGTCTTGGCCAGCCCCTGTACCTGACCTTT
TACAACAACGGGAGATCACTGTCATTTGCATTGGGTCAGTAGCATTGTTC
ATGACCTGGTATTTTTGTTTACACTTCTACTCAATGTTACTGTAGATTAC
TGTAAATACTGGATTACTGTCCTGGAAATGATGGTCAGTAATGATCAGAA
ATGTCTAACAACAAACTCTATGAGCCTTCAGTAACTTTCAGTAAAGAACT
GTGACTTACTAAAAAAAGTTATTGAGAAGTTGCTCATTACTGGGGCTAGG
GCAGTAAGCAACAAACAGTATTTTGGCACACTTAACCTTTCAACAAATTG
GGCTGTGTTTTTTCATATCACATCTATAGAAGGGATTTATTGTGTCCACT
TTGACAGATTGAGCTATCTTTTTTCATATCCCATCTGATGAAGGGCATAC
CCTTTTCTGTGCTAATATTTGTATTTTTGAGCATAACATAGGGGTTTTCA
AGCCCTTTTGGCACATAAAAACAGTTGTAAACTCAAATGGGCTTGTTAAC
ATGTATGCAAACAAATGAGCCAAAAAGGTTTGGCTTTTTGTCAAGCCTTT
TGGATTTTGTAGAAACATCTACATAAGGTATGGTTATTGTCAAATCTTTT
GATAttgatacaattgtcatatccctatgcacttgggaacaatatcctgt
tatcaaattttcatgtctgggtcgtgcaagtcTGACTTAAGCCAAaatac
ttagaaaaaggtgtagatggaagatatacgtgtagatgtgttgtgactca
taaattttaaattatgagtgctcaactatagtaaaaggatagttgatgag
aatcagctgtcgtgcatttttcatgtaattaacataaaactgtgtagaat
tctacacaaattggtatgtctttatgGCCCacattatgcatgcttgatcc
tgtgtttgatttgatcacatatgaacttctgtctgaacttttttgttctg
tatctttgtgtattttttccattgcaacaaaaggaaagtatttatgttta
tattttaagttaatataattacttaaaaatatgctattATGTCAaagtca
cagaatgacattattcctaatgagaaacaataatatgacatgtcaggaga
agacttttcttaaatagtcaacagcagaatttcatttttaatgactagat
atttcatttttaatgactagatgtttcgtgagaggctgtgagaatcaaat
tgatgacatgatgtaaatggttcaagacatgagaacatgtcaaatctaat
cAGAGAATTGTGTCAGGACATAAGATTGAGCTTAGTGGAAGTACAATGAC
CACTTAGCACATCTGTTGCTCTATACGAGAATGCAACATGTCTGTGCAAC
ATCAAATTTGGATTGGCCATACCAGAAACATTCTTGGCAAACGAACTTTG
GCTTTTGGAGCTGTTTTCAGTCAAAGGGAAACCATGGCAATAAGTAAGGA
GGTAAAACAATTTCAGAACTTCTAGAATATATGTGATCAAGTCTATCCCG
AAATTTTCTAACAACGCAAAGACCATTGTTGCAGTGCACTTGGGCGACAA
AAACAGTGCATTTTACTGTCATTGATCTCCCTGGCAGTTGACAGGGGACA
GAGTACTGCTATACCAAAGCCAATCTTTCACAAAATGCTGTGCACCTGAG
AACAAACCTTAAAATTATAGGTCCTTTTtctggtctgtgtatgttttaca
aagctgctctatgccatcatagttccaatcttgtgttgacatggcatatc
catattaatgccatatcaaggtatgttttggaatgccatgtcttgagggt
aagatgatgtgtctatggatatatatgaacatgacactgacaccttgAAT
ATGTGGTAAGCTGTGTGCCTATATGTAGAAAACATAGAAGAACTCATTTT
ACTACCTAAACCAAAGAGAGTATACTCTAGGTCGATTGCAGTAAATGTTT
TTGTTTTATGTGATAGGAAGAGCTGTTGAAACCTTTGGTGTTTACGAAAT
GTAACTTGAATAAGGAGAAAAAAAATTCATGTCCCAGCTCACCTCTTAGC
AACTGCCAGCCCCTCCTCCTCATACCTTAGCCTATTCAATAGGGCCTTGG
CAAAAATATGCCTGACCTGCAGATTTTCAATGAAAAAGTTGTTTTCACAA
Tcacatctccccataccatcaactgtttctctgtgcatgcatggcctcag
aaaccccaaccacctcccttcacagctaacagcctattctgatggaagaa
agctaaacaggtattaatgtaattcaattgtttattttgttgactactga
gttttcaataaaaaagttaactttgacatcacctctcatcatgcccctaa
ctgttactagctgcccacagatggcctgagagaccagggccacctccccc
atgcaatcaatgcctattctaataggATCAGAAATGCGTTCTTGGATTTT
CGATGTAAGACATGTCTCACTCTAATAGtctctgtatccgtatgttgtct
cagagaccatgaccactggccacctcgcaattgcagttaacaccccactt
aaatgggtgtcaccaaagaaaggtaagaatcaatttattgTGTGTTAACT
TTATGTTACAAGTCATTGATATTTCTATTTTATTTTTGTTGTTATTGCTT
CCCCCCAAGAACTGATTCAGTGCTCCAGCACCATCTACATCAACCCTCCA
GAAGGAAAGTAAGACAAGTGCAACAACTCAGGATCAATATAATGTCAGTG
GTTACAATTCATTGTCAAAGATTTCCATTCAACTCATTCTTTTACAATAG
CAGGACTGTATACTACAATTCCCACCTCATCCAACCAACCAGCATAACAT
ATTACCTCGATAGCTCACAAAAAGGTGTATTTTCGTTTTTAAATTTTGAT
TTGTGTGGCTAAAATATACATCACATCATCGGCAAAGACTTTTAGATTAT
AATTCATTAATTTTGTGTGAAGTGGATAGTTGACGTAAATTAATCGACTT
TTGTAGGAATTATTGGCATTTCTGCTTCTGCAGGAAATAAAAGGGGATAT
ATGAGTCCCAGGTCATTTTGTTGATACATGGTGAAAGTTGAGGCCAAGTG
TCTTCTGAAATTTCCAAACAGAAAGCTGGTTTCTCAAGGTTGGTACTCAG
TTGTATGTCATAGAATGTTTTTCTATTGAGGTGGTATCTCTCAAATGATT
CTTCCTCTTGTTTAGTGATGTTTTACCTGGTGGGTGAGTATATGAATGGC
AGAGGCCATTGGATCATATGGGTGGTATTGAggctgggactttgtaaggt
tggatcccaatcgatcgatcggaatccgtgacagaatttttgctaaagga
ccattttgtattggacttgactttgtgggagcaatcgctgggaatcgtga
gccaatcgcatccgatagggcaatagtccaatcaattttttcccgccgtg
tcatgttttcttgccacgtcatctttttcttcgccacgttaactttttat
tcaccacgtctgtgattttcccgccactttcaatcattctacgtacttac
gcgtaataagcccatagaaaatccgattggtcgattgaacgtcgagggga
aaatagcgtccaatcggagctctgattggactgtcggactcgtgacagaa
ccgatcgaccaatccaaatagggggcttaattggattggagacgttcatt
ggggcctaaaatgtcaccgattcgcagtatctgccagccaattgggctcg
tggcactcactacgatccgatctgatccgtcatagggcctacaaagtccc
agccTGAAGGCAGAAAAGACTCTTCTGCATGCTTACAACTGTTTCAACTT
GAGAAGATTCAATGCCTTTTGGTTTTGAGAAGGTTAGGATGGATGTTCTT
CTCTTGTAGTCTTGTCAAAGTAGGATATTGAATAATGTATTGATTCAAAG
ATGTGTTCCATCAAATTTAAAACAAAATTGAAGATTCAAAGTAACATACC
AAAGATTGTTCCTGTAATTACCCTAGGTGGGTGGATAGAGGATGGATTGT
TTCCCATACATGGTTGCTTCAATTTTGGTGTTTGAGATGGATGGTGTCAA
ATCCATAAAGTTAATGCAGTTGTTTGTGATCATTAAGGACGTGGAATCAG
CTTTCCTCTCTTTTGAAACATTCCAAAGTGCAGCATTTGTTCTTGGTTGG
AATGCAAGAGCCACAACCACATGCAAGGAAGCATTCAAAGTATTTTGCAT
GTTGAATGATATTATTCTCCATAAAAGTTTAGTTTGTTTGTTAGTGGTTC
AGGATGGGCATATCAAGCAATAACATCTAAAGAGATTTATCTCGAGTATG
GGGTTGAGATTTGTCAAAAGTTGTTTCAGCTCGACAAAGTTTTTGAAGTA
TGAAGGTCGTTGTTGAGTCATTTGAAGCAGTTTTGTTGTATTTCATTTTC
CTAAGCCACATATGAGATTAGTGAAGTCTCATCAGTCTGGCCCAGTGGAT
CTTATGCATAGGTAAAGAAGCAAAATGGGTCTTCCTGTCGTGAAAGAGTT
TCTGACGAAGTTAGTGCCGATACAGCAAACTTGTTTGAATGAATGCTGCA
CCAGCCAATGAATAGGTTTTTTGATTTTTTGGCTGCTTTGGTGCTATGAC
TGCCTCCAGGGGCGACAGTAGTTAATAAGTTGTTGATGTATCACGAGCGT
GATGCTTATTTAaccctctgagctatactactgtaaaaacaagcagtact
atagctactatgctaaaatgagcagtagtgtagcctgttttctgatttct
caaggtattgacagattccacgtttaactgattgcaattgcgacatcagg
ttctatgcaaaaattgccctagacagatctcataatcTCTAGCACTCGTT
AGTTCTTGTGTCTTTTTCATCCATATGTCCATGCCTGACACTGGCAGCAG
TGCTGTATCACCGCCCCAACTATTAGATCCACGGGTAATTGAAGCTAGCA
CCATGATGGCTTGCTCCTTGCCGCTGCAGTAGCAGCACCCATTGCTGGTG
TGTTCATTTCCCGGTGGTGTGGGTGTTGCTGCCGTGCGAGCCACACCCCT
TGCAAGCACCACTGTCACCGCTGGTGTCATTGTTGCCATGATTGTCAGAG
CTCAAATCCCTTCCAATAGGTCACTAAGACATCATCTGAATCCTATTTTG
ACTTCAACAATGCCCCCAATTACAAACCCAGCACCCCACCAAAATGGAGA
TTAGAACTATTATGACATGGGTCCGGCGAAGAAGATGACCTGCATGGTTT
TTGAAAAGATGACAAATTCATTGTGGATGACAACAAAGGCAACTGTTTAA
ATGTAAAGCCACTGACTCAACAGATATCTACCAGAGAACAGCTACGAACC
AACCATTGTGGAAGAAGTTGGATTGTATAGCAAGGAGTTGCAGTGGAGAC
TCAAGGATGTTCCCCCTGCAGGCATTAAGGAACATCTATATCACTACCAG
GGAAAAGGACTGACACTCTTTCATAATAAAATACTAGCAACACAATGTTT
CTGTCATGGCAAAAAGAATATGACTAGGTTCAATTTCTGGGAAGAAATCT
ATATGGTTTAGAATCGTTAACTTAAGTCTTTGTTAGCTTGATGATTTATT
TGTCTAGAGTTCACTACATGGAGAGGCAACACACATATTATATCTCACAA
CTGTGCTTGGGTATGGGTGGTTGGGGGATCAGTGGCACCAGTGACGGTCA
CAAACTTGATCATCACAGGCCAATGCATGCaccaccagcctacatgagca
tcatttgtgggcatacatgaacccttgtgattaaactggtcttaaattta
cctatactactgcaaaactagcagtagtacatggtatacttcttttttag
cagaagttacacacatttaagaccaatcttacttggatggtTAAATGATT
TTATCACTGTAGAAAATGATGCAGAAGTGCAATCAATGGACACAACTGTT
ATCGCATCAAAAATAGGACTGGAGTCTTATCAATGTAGGCAACGATAAAT
TTCTTGTTTCATGTGTAGTACTGCATCATAGGATATCAGATTGTTCACAA
TGAAGGGTATAAAATTTGCCACAAGCAGAGGTTCATAATGTTATTCTCTT
GAAAATTGTTTCATGCTCTCGATAATGCTACAATCTTGTCTCCTGAGTGC
ATCCTTGCTCCTGTGCAGTGATCCAACAAAAATGGGTTCAGAGAATAGTC
CAGTATGCCATGATTACAATGCTTAGAGGCAACCACATACTACAAAACTG
TGTATATGCTCTTGTTAATGTTACTGCTTATACGAACTTTAAGTCACATC
ATTCATTTGAAGCACTCTCTTTTGAATATTAAACTATTGCCATGCTTGGT
```
